## Supplementary material for "Disordered proteins interact with the chemical environment to tune their protective function during drying": File S2: fold_2024_06_07_10_56_full_data_0.json (part 9 of 16)

```
98,9.75,10.00,8.66,8.60,9.37,9.22,8.22,8.73,8.81,8.32,8.22,8.35,8.63,8.05,8.09,8.64,8.63,8.29,9.14,9.70,9.19,7.96,8.47,8.25,7.73,8.02,8.07,7.46,7.39,7.54,8.41,7.43,7.77,7.94,8.32,7.19,6.95,8.42,7.79,7.18,7.68,8.50,8.00,8.44,9.51,9.42,9.93,9.72,10.36,9.99,8.57,8.96,9.66,8.87,8.06,8.47,9.07,8.20,7.33,7.74,8.48,8.00,8.28,8.87,9.00,8.84,9.14,9.85,9.73,10.48,11.08,11.40,12.01,11.94,11.56,12.49,12.61,12.87,13.29,13.86,13.67,14.04,13.34,13.43,13.65,13.48,13.44,13.31,13.83,12.71,13.13,13.68,12.91,12.52,11.96,11.66,10.97,12.03,11.54,11.21,11.44,11.78,11.78,11.09,11.50,12.13,11.89,11.40,11.84,12.64,11.78,12.05,12.63,12.94,12.27,12.87,12.78,13.18,12.70,13.83,13.69,12.83,13.46,14.10,13.42,13.35,13.71,14.24,13.71,14.20,14.54,14.28,13.96,13.99,14.83,14.41,14.25,14.52,15.44,15.50,15.43,14.31,14.36,15.50,15.10,14.28,14.63,15.65,14.84,14.10,14.68,15.18,14.57,14.48,15.39,15.31,14.35,14.62,15.44,15.07,14.59,15.28,31.11,31.07,30.97,30.92,30.95,30.93,30.92,30.91,30.97,30.94,30.96,31.01,30.97,31.02,31.01,30.99,30.97,30.91,30.82,30.74,30.73,30.73,30.81,30.92,30.99,31.07,30.98,31.04,30.86,30.82,30.66,30.90,30.85,30.64,30.75,30.78,30.72,30.61,30.72,30.77,30.64,30.52,30.71,30.73,30.60,30.59,30.74,30.66,30.48,30.66,30.69,30.45,30.22,30.52,30.62,30.31,30.63,30.60,30.75,30.66,30.82,30.80,30.65,30.71,30.86,30.80,30.72,30.87,30.86,30.70,30.77,30.93,30.92,30.76,30.88,31.00,30.85,30.86,31.08,31.07,31.01,31.18,31.06,31.21,31.06,30.97,31.11,31.02,30.98,30.74,30.86,31.05,30.86,30.66,30.89,31.09,30.90,30.83,31.02,31.09,31.06,31.14,31.10,31.15,31.16,31.15,31.02,30.94,31.08,31.13,30.87,31.11,31.16,30.92,31.10,31.22,31.15,31.24,31.12,31.07,31.13,31.09,30.75,30.81,30.95,30.69,30.59,30.71,30.73,30.23,30.33,29.88,29.97,30.18,30.41,30.33,30.47,30.15,30.27,30.38,30.33,30.64,30.43,30.74,30.67,30.47,30.51,30.78,30.64,30.69,30.80,30.94,30.88,30.78,30.80,30.79,30.73,30.65,30.71,30.64,30.42,30.68,30.52,30.41,30.23,30.40,30.25,30.07,29.71,29.99,29.73,29.78,29.79,30.38,30.21,29.48,30.21,30.43,29.65,29.85,30.43,30.25,29.73,30.20,30.49,30.29,30.12,30.49,30.58,30.30,30.00,30.42,30.64,30.35,30.45,30.29,30.44,30.39,30.05,29.83,30.17,29.84,29.77,29.68,29.97,29.33,29.39,29.78,29.31,28.84,29.02,29.64,29.14,28.87,29.01,29.19,29.08,28.60,29.34,29.19,29.32,29.54,29.73,29.47,29.74,30.17,30.05,29.85,29.89,30.32,30.39,30.43,30.19,30.07,30.38,30.45,29.74,30.19,30.59,30.34,29.41,30.18,30.45,30.01,29.46,30.02,30.07,30.27,30.53,30.84,30.79,30.95,30.72,30.61,30.72,30.72,30.27,30.48,30.65,30.47,30.16,30.33,30.42,30.32,30.10,30.27,30.58,30.10,30.00,30.42,30.50,30.79,30.64,30.89,30.77,30.36,30.67,30.78,30.57,30.02,30.54,30.62,30.29,30.18,30.38,30.39,30.11,30.02,30.56,30.60,30.32,30.55,30.62,30.31,29.96,30.30,29.93,29.96,30.18,29.96,29.44,29.98,30.40,29.94,30.43,30.47,30.37,29.98,29.94,29.99,29.52,29.39,29.71,29.59,29.08,29.53,29.50,29.37,29.94,30.00,30.02,30.41,30.50,30.78,30.42,30.80,30.70,30.35,30.76,30.91,30.86,30.81,30.74,30.95,30.96,31.09,31.10,30.92,31.05,31.12,31.13,30.98,31.07,31.12,31.07,30.94,30.81,31.02,31.02,30.83,30.71,30.93,30.75,30.66,30.64,30.56,30.42,30.35,30.24,30.07,30.01,29.54,29.37,29.89,29.71,29.83,29.79,29.93,30.22,30.34,30.28,30.39,30.62,30.53,30.73,30.75,30.74,30.84,30.87,30.91,30.95,31.00,30.91,30.98,31.05,31.03,31.05,31.08,31.01,31.02,31.04,30.92,30.82,30.96,30.89,30.66,30.58,30.85,30.75,30.48,30.61,30.65,30.27,30.03,30.36,30.19,29.31,29.63,30.02,29.18,28.93,29.45,29.64,28.89,28.51,29.37,29.00,28.21,28.68,29.32,28.54,28.82,27.84,28.12,28.77,28.44,28.32,28.91,29.07,28.65,29.26,29.46,29.04,28.99,29.55,29.47,29.12,29.32,29.98,30.04,29.59,30.24,30.16,30.12,29.74,29.50,29.72,29.48,28.99,28.99,28.89,28.69,28.22,28.43,28.16,28.33,28.50,27.78,27.82,28.64,28.23,28.25,28.13,28.85,29.41,29.64,28.73,28.89,29.58,29.43,28.51,28.66,29.35,28.80,28.32,28.23,28.81,28.33,28.32,28.55,28.82,28.97,28.82,29.34,29.49,29.74,29.51,29.84,30.21,30.47,30.35,30.31,29.93,30.22,29.57,29.37,29.84,29.74,29.32,29.32,29.94,30.10,30.07,29.59,30.11,29.98,29.08,28.72,29.96,29.29,28.65,29.32,29.98,29.20,29.98,29.82,30.02,30.37,30.54,30.06,30.76,30.60,30.52,30.96,30.79,30.79,30.82,30.84,30.52,30.47,30.73,30.28,30.79,30.73,30.68,30.15,30.33,30.52,30.21,30.09,29.47,29.49,29.97,29.52,28.91,29.75,30.08,29.43,29.18,30.09,30.14,29.70,29.98,30.36,30.05,29.93,30.16,30.52,30.29,30.19,30.30,30.13,30.19,30.01,30.28,30.16,29.85,29.78,30.25,30.18,29.70,29.88,30.30,30.13,29.60,30.25,30.39,30.18,30.16,30.54,30.38,30.21,30.50,30.70,30.78,30.85,30.61,30.82,30.92,30.64,30.57,30.95,30.85,30.63,30.66,30.89,30.70,30.42,30.75,30.76,30.63,30.52,30.70,30.65,30.44,30.37,30.48],[25.52,24.44,22.39,21.55,20.27,19.38,19.10,18.62,18.49,17.92,17.95,17.80,17.16,17.68,17.23,17.34,16.45,15.15,13.20,11.86,11.15,9.00,8.75,8.16,6.19,5.16,3.46,2.34,1.47,1.79,1.39,1.17,1.58,1.74,1.27,1.39,1.91,1.88,1.91,1.84,2.22,2.24,1.67,1.97,2.31,2.17,1.90,2.36,2.46,2.36,2.45,2.70,2.79,2.83,2.83,3.08,3.27,2.93,2.99,2.75,2.79,2.61,2.43,2.46,2.37,2.07,1.95,1.87,1.77,1.50,1.40,1.51,1.24,1.05,1.07,1.04,0.82,0.76,0.87,1.19,1.32,1.77,1.54,1.99,1.82,1.28,1.88,1.83,2.10,1.95,2.37,2.12,1.83,2.15,2.40,2.29,2.13,2.62,2.65,2.84,3.22,4.56,4.38,3.91,4.10,4.24,3.95,3.86,4.10,4.06,3.46,3.55,3.63,3.13,3.14,3.51,3.34,3.36,2.92,3.26,3.40,3.06,2.79,3.32,3.21,3.05,3.27,3.61,3.48,3.59,3.80,4.07,4.40,4.00,4.43,4.07,4.49,4.75,4.67,5.08,5.10,5.05,5.18,5.29,4.88,4.46,4.74,4.74,4.25,4.30,4.57,4.34,3.66,3.73,3.39,3.32,3.55,3.40,3.02,3.21,3.38,2.90,2.99,3.36,3.34,2.93,3.16,3.54,3.47,3.35,3.57,3.38,3.38,3.05,3.13,3.47,3.09,3.05,3.33,3.59,3.31,3.55,3.91,3.94,3.83,4.05,4.41,4.42,4.47,4.89,4.93,4.84,5.42,5.77,6.52,6.05,5.39,5.49,5.93,5.51,5.19,5.33,5.39,5.06,4.83,5.16,5.08,4.72,4.78,4.91,4.74,4.39,4.74,4.83,4.47,4.51,4.82,4.95,4.28,4.79,5.16,4.84,4.69,5.29,5.55,5.13,5.42,5.90,6.18,6.00,5.96,6.32,6.31,5.69,6.02,6.40,6.20,5.76,6.49,6.57,6.21,6.03,6.82,6.75,6.38,6.23,7.25,7.18,6.62,7.07,6.89,6.85,6.63,6.43,6.33,6.17,5.55,5.86,5.50,5.22,4.94,5.14,4.74,4.48,4.59,4.61,4.62,4.24,4.40,4.22,4.33,3.98,3.58,3.56,3.67,3.97,3.83,3.76,4.57,4.56,4.59,5.01,4.78,5.20,5.71,5.45,5.35,5.68,6.22,6.31,6.83,7.17,7.00,6.04,6.64,7.24,6.64,6.13,6.92,6.49,5.57,5.85,6.10,5.42,5.02,4.85,4.48,5.06,5.40,4.84,4.99,5.24,5.23,5.02,5.68,6.16,6.65,6.71,6.96,7.45,7.69,7.77,8.47,8.77,8.37,8.83,8.99,8.78,9.15,9.25,8.63,8.82,9.43,9.66,9.32,9.91,9.41,9.15,9.41,9.56,9.00,8.77,8.97,9.02,8.25,7.99,7.63,8.05,8.22,7.82,7.29,7.80,7.94,7.38,7.17,7.67,7.78,7.15,7.43,7.89,7.75,7.45,7.68,7.72,7.05,6.71,7.13,7.46,7.19,7.27,7.56,7.83,7.69,7.74,8.40,8.39,8.01,8.58,9.13,8.87,8.69,9.30,9.71,9.59,9.82,10.33,11.27,10.77,10.06,10.07,10.59,9.82,9.82,9.98,9.59,9.27,9.16,9.40,9.20,8.93,9.13,8.76,8.36,8.46,9.08,8.64,8.38,8.88,9.39,8.66,8.52,9.40,9.59,8.88,9.38,9.99,9.85,8.98,9.82,10.66,10.36,9.87,9.17,10.03,10.30,9.77,9.64,10.64,10.41,9.74,10.02,10.73,9.94,9.67,10.33,10.65,9.98,9.78,10.83,10.42,9.60,9.92,10.44,9.83,8.81,9.56,9.63,8.66,8.37,9.04,8.99,8.00,8.34,8.55,8.23,7.90,8.26,8.53,7.99,8.20,8.76,8.74,8.31,9.28,9.53,9.22,7.98,8.43,8.16,7.89,8.05,7.80,7.41,7.43,7.47,7.92,7.40,7.53,7.71,8.08,7.25,7.09,8.13,7.79,7.22,7.53,8.16,7.85,8.04,8.78,8.84,9.34,9.37,9.84,9.58,8.60,8.63,9.20,8.73,8.06,8.20,8.64,8.07,7.50,7.83,8.37,7.86,8.15,8.80,8.79,8.51,8.83,9.57,9.38,10.18,10.98,11.03,11.66,11.54,11.37,12.03,12.52,12.29,12.91,13.52,13.15,13.69,13.05,13.04,13.40,13.14,13.32,12.88,13.35,12.39,12.60,13.21,12.54,11.87,11.48,11.45,10.55,11.55,11.20,10.74,11.00,11.43,11.37,10.75,11.05,11.82,11.64,11.12,11.63,12.35,11.42,11.68,12.25,12.67,12.01,12.52,12.56,12.88,12.41,13.35,13.46,12.70,13.29,13.88,13.32,13.14,13.54,14.12,13.60,13.83,14.31,13.98,13.69,13.77,14.56,14.33,13.93,14.09,15.00,15.23,15.01,13.87,14.15,15.31,14.93,14.01,14.27,15.30,14.59,13.86,14.40,14.78,14.45,14.24,15.09,15.00,14.15,14.54,15.09,14.83,14.30,14.60,31.15,31.14,30.99,31.00,30.95,30.87,30.91,30.95,30.92,30.87,30.94,30.96,30.92,31.03,30.99,30.98,30.97,30.87,30.77,30.62,30.68,30.73,30.75,30.81,30.90,30.92,30.89,30.95,30.89,30.80,30.67,30.86,30.74,30.55,30.66,30.72,30.61,30.44,30.65,30.71,30.56,30.37,30.65,30.64,30.50,30.57,30.77,30.66,30.41,30.62,30.71,30.43,30.20,30.56,30.61,30.38,30.63,30.56,30.72,30.70,30.79,30.78,30.64,30.68,30.83,30.75,30.69,30.86,30.88,30.77,30.74,30.90,30.93,30.77,30.82,30.97,30.93,30.77,31.00,30.97,30.94,31.10,31.06,31.16,31.07,30.96,31.02,31.02,30.92,30.75,30.78,31.01,30.86,30.72,30.82,31.03,30.88,30.75,30.96,31.02,30.91,31.07,31.00,30.99,31.04,30.98,30.83,30.79,30.99,31.01,30.79,31.03,31.05,30.86,31.01,31.09,31.04,31.10,30.95,30.84,30.94,30.91,30.68,30.66,30.85,30.67,30.51,30.65,30.65,30.27,30.34,29.89,29.93,30.21,30.32,30.29,30.42,30.08,30.21,30.33,30.26,30.56,30.31,30.62,30.62,30.33,30.45,30.68,30.53,30.63,30.65,30.85,30.80,30.66,30.75,30.77,30.71,30.53,30.69,30.61,30.40,30.60,30.64,30.40,30.12,30.32,30.32,30.08,29.67,30.05,29.84,29.82,29.74,30.33,30.10,29.31,30.20,30.35,29.62,29.79,30.29,30.12,29.56,30.15,30.40,30.07,29.91,30.43,30.35,30.00,30.12,30.35,30.44,30.14,30.22,30.10,30.30,30.24,29.84,29.79,29.97,29.76,29.55,29.46,29.81,29.32,29.24,29.60,29.28,28.84,28.84,29.65,29.15,28.81,29.01,29.20,29.11,28.56,29.42,29.37,29.35,29.42,29.71,29.65,29.78,30.11,30.02,29.92,30.08,30.35,30.39,30.46,30.25,30.05,30.37,30.49,29.71,30.05,30.54,30.19,29.19,30.00,30.19,29.71,29.18,29.92,29.94,30.15,30.30,30.66,30.72,30.75,30.55,30.47,30.61,30.52,30.22,30.33,30.54,30.36,29.98,30.15,30.40,30.15,29.88,30.23,30.43,29.90,30.00,30.39,30.39,30.71,30.52,30.78,30.63,30.24,30.45,30.68,30.34,29.90,30.34,30.44,30.07,29.77,30.24,30.29,29.90,29.83,30.33,30.42,30.17,30.37,30.43,30.19,29.89,30.08,29.78,29.78,29.94,29.70,29.62,29.74,30.08,29.70,30.22,30.29,30.13,29.75,29.53,29.75,29.26,29.35,29.38,29.14,28.87,29.28,29.29,29.09,29.81,29.79,29.82,30.26,30.30,30.65,30.24,30.65,30.48,30.22,30.61,30.79,30.80,30.79,30.68,30.85,30.88,31.00,31.02,30.90,30.98,31.07,31.07,30.97,31.02,31.04,31.02,30.93,30.78,30.95,31.03,30.84,30.70,30.86,30.63,30.59,30.57,30.45,30.22,30.16,30.14,29.95,29.78,29.35,29.06,29.57,29.59,29.69,29.71,29.84,30.07,30.26,30.24,30.24,30.56,30.51,30.68,30.69,30.82,30.83,30.84,30.98,30.91,30.96,30.94,30.95,31.03,31.02,31.03,31.02,30.99,30.96,30.99,30.89,30.83,30.87,30.81,30.60,30.48,30.73,30.72,30.32,30.43,30.54,30.07,29.65,30.20,30.04,29.05,29.40,29.85,28.89,28.74,29.29,29.54,28.90,28.50,29.30,28.99,28.23,28.50,29.22,28.49,28.64,27.86,28.14,28.78,28.67,28.62,29.04,29.11,28.74,29.39,29.52,29.08,29.09,29.67,29.66,29.28,29.44,30.02,30.11,29.69,30.16,30.10,30.08,29.80,29.61,29.67,29.43,29.21,29.14,28.91,28.70,28.40,28.78,28.23,28.38,28.79,27.82,27.81,28.55,28.31,27.84,27.62,28.47,29.12,29.25,28.26,28.79,29.34,29.02,28.24,28.65,29.33,28.77,28.43,28.44,28.89,28.54,28.50,28.74,29.08,29.14,29.12,29.46,29.49,29.78,29.64,29.86,30.17,30.28,30.30,30.24,29.93,30.24,29.73,29.47,29.93,29.96,29.42,29.52,30.07,30.30,30.19,29.78,30.15,30.17,29.34,28.78,29.95,29.53,28.95,29.34,29.96,29.36,29.97,29.86,30.10,30.32,30.41,30.12,30.58,30.47,30.41,30.81,30.64,30.60,30.68,30.66,30.43,30.35,30.59,30.12,30.63,30.63,30.54,30.00,30.19,30.39,30.02,29.90,29.19,29.23,29.83,29.35,28.81,29.61,29.96,29.41,29.27,29.97,30.09,29.70,29.97,30.25,30.09,29.95,30.19,30.34,30.29,30.24,30.33,30.19,30.30,29.99,30.26,30.27,29.87,29.75,30.25,30.14,29.42,29.73,30.27,29.96,29.58,30.09,30.30,30.11,29.91,30.38,30.33,30.14,30.28,30.58,30.64,30.69,30.45,30.66,30.81,30.60,30.43,30.78,30.72,30.53,30.55,30.76,30.59,30.31,30.58,30.67,30.56,30.43,30.60,30.53,30.45,30.39,30.35],[25.68,24.81,22.54,21.57,20.50,19.50,19.00,18.64,18.72,17.89,17.95,17.83,17.22,17.99,17.08,17.62,16.72,15.14,13.74,12.20,11.58,9.82,9.30,8.69,6.47,5.44,3.75,2.63,1.86,2.29,1.79,1.44,2.10,2.12,1.62,1.68,2.39,2.36,2.29,2.28,2.79,2.81,2.01,2.57,2.98,2.68,2.47,3.01,3.02,2.95,3.06,3.38,3.48,3.75,3.91,3.94,4.34,3.99,4.11,3.72,3.74,3.63,3.19,3.19,3.27,2.93,2.57,2.54,2.35,2.00,1.79,1.89,1.70,1.34,1.37,1.29,1.12,0.87,0.76,1.00,1.47,1.82,1.57,2.28,2.19,1.57,2.29,2.34,2.77,2.45,3.04,2.82,2.36,2.91,3.05,3.04,2.88,3.33,3.54,3.65,4.11,5.31,5.23,4.83,5.10,5.31,4.89,4.79,5.09,5.12,4.45,4.62,4.74,4.19,4.19,4.61,4.34,4.19,3.58,4.02,4.34,3.87,3.50,4.29,4.30,3.99,4.09,4.72,4.55,4.52,4.83,5.11,5.44,5.08,5.51,5.17,5.54,5.71,5.62,5.97,6.00,6.08,6.09,6.31,5.92,5.45,5.87,5.83,5.36,5.27,5.46,5.25,4.47,4.59,4.03,4.22,4.33,4.09,3.68,4.04,3.98,3.59,3.87,4.04,3.99,3.55,3.93,4.33,4.22,4.13,4.35,4.01,3.97,3.46,3.73,4.13,3.63,3.65,4.09,4.23,4.11,4.29,4.64,4.63,4.59,4.73,5.20,5.37,5.28,5.69,5.91,5.97,6.32,6.58,7.56,6.96,6.30,6.42,6.77,6.40,6.20,6.29,6.25,5.83,5.71,6.04,5.82,5.61,5.65,5.83,5.59,5.21,5.55,5.82,5.30,5.27,5.88,5.77,4.89,5.58,6.27,5.71,5.54,6.41,6.61,6.01,6.33,7.04,7.25,7.05,6.82,7.41,7.50,6.78,6.95,7.72,7.33,6.90,7.69,8.01,7.40,7.14,8.07,7.80,7.46,7.62,8.20,8.19,7.82,8.03,8.00,7.77,7.64,7.42,7.28,6.94,6.53,6.82,6.28,5.76,5.71,6.04,5.44,4.89,5.38,5.41,4.98,4.72,5.34,4.76,4.50,4.63,4.12,3.82,4.40,4.29,4.59,4.37,4.83,4.88,5.32,5.42,5.30,5.61,6.19,5.90,6.14,6.36,6.71,7.10,7.88,8.12,7.87,7.16,7.75,8.28,7.61,7.36,8.18,7.64,6.62,6.81,7.56,6.43,5.77,5.56,5.01,5.51,5.94,5.34,5.55,6.11,6.06,6.02,6.48,7.10,7.60,7.68,8.05,8.39,8.78,8.93,9.63,10.03,9.62,9.96,10.40,10.10,10.65,10.55,10.05,10.16,10.78,11.28,10.69,11.52,10.71,10.46,10.74,10.84,10.17,10.03,10.15,10.17,9.30,9.26,8.71,9.01,9.48,9.05,8.51,8.97,9.19,8.55,8.42,8.84,9.07,8.53,8.60,9.09,9.04,8.46,8.75,9.01,8.39,7.96,8.40,8.83,8.49,8.46,8.90,9.22,9.04,9.01,9.87,9.74,9.36,9.88,10.61,10.35,9.94,10.69,11.08,10.93,10.99,11.82,13.01,12.40,11.25,11.57,12.20,11.31,10.99,11.43,11.05,10.82,10.68,10.91,10.81,10.52,10.52,10.33,9.69,9.70,10.39,10.18,9.84,10.18,10.74,10.08,9.89,10.87,10.90,10.24,10.59,11.33,10.96,10.18,11.06,11.98,11.38,10.99,10.18,10.90,11.40,10.98,10.61,11.60,11.46,10.91,11.07,11.74,11.03,10.89,11.30,11.68,11.21,11.04,11.74,11.19,10.74,10.67,11.28,10.44,9.87,10.74,10.63,9.48,9.45,10.12,9.90,8.80,9.33,9.69,9.18,8.93,9.49,9.50,8.74,9.18,10.13,9.73,9.40,10.19,10.81,10.25,9.05,9.65,9.33,8.84,9.05,9.05,8.59,8.36,8.37,9.25,8.46,8.39,8.89,9.18,8.22,8.10,9.27,9.24,8.19,8.56,9.35,8.82,8.93,9.48,9.59,10.21,10.57,10.81,10.69,9.76,9.66,10.27,10.07,9.37,9.18,9.86,9.27,8.59,9.03,9.63,9.04,9.40,10.08,10.15,9.77,10.22,11.07,10.81,11.48,12.15,12.07,12.69,12.49,12.19,12.98,13.35,13.09,13.91,14.31,13.98,14.71,13.59,13.89,14.14,13.87,14.17,13.75,14.38,13.21,13.49,14.03,13.42,12.53,12.28,12.17,11.23,12.24,12.02,11.55,11.68,12.23,12.20,11.73,11.85,12.61,12.45,12.26,12.46,13.32,12.39,12.59,13.26,13.75,13.09,13.70,13.73,14.08,13.47,14.60,14.59,13.70,14.14,14.87,14.28,13.88,14.31,14.96,14.33,14.67,15.17,14.88,14.68,14.64,15.50,15.12,14.83,15.20,16.05,16.23,16.10,14.92,15.04,16.40,15.72,14.81,15.19,16.40,15.40,14.95,15.27,16.00,15.36,15.06,15.94,15.87,15.04,15.31,16.05,15.62,15.09,15.59,31.14,31.15,30.97,31.01,30.95,30.86,30.89,30.96,30.88,30.84,30.93,30.94,30.89,31.03,31.00,30.96,30.91,30.88,30.79,30.69,30.74,30.75,30.83,30.91,30.97,30.99,30.95,31.00,30.96,30.83,30.78,30.88,30.82,30.68,30.73,30.75,30.69,30.65,30.71,30.75,30.61,30.55,30.71,30.66,30.55,30.61,30.77,30.65,30.45,30.61,30.73,30.54,30.29,30.58,30.65,30.51,30.70,30.66,30.74,30.72,30.81,30.81,30.70,30.74,30.84,30.74,30.78,30.88,30.90,30.81,30.77,30.92,30.92,30.84,30.91,31.01,30.94,30.91,31.00,31.08,31.06,31.17,31.11,31.19,31.11,31.01,31.09,31.03,30.92,30.81,30.78,31.03,30.90,30.70,30.84,31.05,30.90,30.76,30.99,31.03,30.97,31.09,31.07,31.06,31.08,31.02,30.91,30.87,31.04,31.08,30.82,31.08,31.12,30.91,31.07,31.14,31.11,31.15,30.98,30.92,31.00,30.94,30.73,30.77,30.93,30.70,30.56,30.73,30.69,30.38,30.43,29.96,30.06,30.32,30.42,30.37,30.45,30.08,30.23,30.26,30.31,30.51,30.28,30.57,30.58,30.34,30.41,30.64,30.52,30.58,30.64,30.84,30.81,30.65,30.71,30.74,30.67,30.59,30.64,30.62,30.47,30.59,30.65,30.45,30.24,30.39,30.43,30.16,29.84,30.17,29.93,29.96,29.88,30.33,30.22,29.59,30.24,30.41,29.85,29.91,30.39,30.27,29.68,30.22,30.45,30.16,29.94,30.42,30.36,30.07,30.09,30.31,30.43,30.12,30.21,30.02,30.20,30.11,29.72,29.74,29.97,29.65,29.40,29.42,29.73,29.21,29.22,29.64,29.34,28.90,28.95,29.80,29.29,28.88,29.24,29.40,29.30,28.78,29.53,29.44,29.31,29.62,29.83,29.62,29.74,30.18,30.14,29.95,30.04,30.38,30.46,30.45,30.19,30.15,30.40,30.45,29.77,30.13,30.54,30.18,29.38,30.12,30.32,29.80,29.34,30.10,30.01,30.25,30.48,30.76,30.72,30.79,30.65,30.55,30.62,30.59,30.29,30.44,30.59,30.41,30.11,30.26,30.40,30.15,29.97,30.27,30.37,29.89,30.02,30.43,30.36,30.57,30.46,30.78,30.57,30.29,30.44,30.64,30.35,30.00,30.37,30.47,30.17,30.12,30.30,30.32,30.12,30.08,30.51,30.54,30.34,30.52,30.54,30.43,30.07,30.19,29.85,30.01,30.07,29.84,29.74,30.00,30.25,29.91,30.35,30.39,30.25,30.00,29.83,29.90,29.62,29.60,29.66,29.43,29.23,29.41,29.40,29.21,29.87,29.77,29.83,30.34,30.33,30.67,30.30,30.67,30.45,30.29,30.58,30.76,30.81,30.75,30.66,30.88,30.92,31.03,31.04,30.88,30.98,31.07,31.04,30.92,30.99,31.05,30.99,30.89,30.77,30.91,30.94,30.83,30.64,30.82,30.66,30.55,30.57,30.49,30.24,30.21,30.23,29.98,29.88,29.47,29.09,29.59,29.60,29.70,29.74,29.77,30.07,30.20,30.21,30.20,30.55,30.44,30.60,30.67,30.74,30.79,30.77,30.89,30.87,30.92,30.92,30.96,31.01,31.02,31.04,31.06,31.00,31.00,30.99,30.89,30.84,30.88,30.77,30.57,30.46,30.70,30.63,30.34,30.37,30.48,30.04,29.71,30.15,29.97,29.11,29.33,29.80,28.82,28.72,29.27,29.43,28.86,28.47,29.31,28.92,28.28,28.52,29.27,28.47,28.66,27.97,28.27,28.74,28.72,28.72,29.00,28.99,28.82,29.47,29.52,29.10,29.17,29.78,29.74,29.36,29.63,30.12,30.26,29.86,30.20,30.15,30.10,29.88,29.72,29.73,29.57,29.37,29.29,29.11,28.95,28.55,28.73,28.36,28.52,28.76,27.94,27.99,28.72,28.34,28.07,27.96,28.56,29.26,29.33,28.37,28.78,29.30,29.15,28.59,28.65,29.32,28.99,28.48,28.58,28.99,28.76,28.58,28.79,29.13,29.30,29.26,29.66,29.66,29.88,29.83,29.98,30.28,30.41,30.44,30.39,30.16,30.34,29.81,29.67,30.07,30.01,29.52,29.71,30.15,30.35,30.20,29.84,30.13,30.10,29.42,28.99,29.92,29.55,29.08,29.31,29.90,29.49,30.03,29.99,30.22,30.42,30.51,30.28,30.70,30.61,30.53,30.92,30.79,30.75,30.80,30.76,30.51,30.36,30.67,30.30,30.69,30.70,30.62,30.15,30.26,30.48,30.15,29.95,29.30,29.38,29.90,29.36,28.94,29.72,29.95,29.34,29.43,30.00,30.08,29.75,30.04,30.30,30.11,30.02,30.27,30.47,30.38,30.35,30.41,30.30,30.38,30.08,30.32,30.30,30.04,29.79,30.30,30.18,29.59,29.85,30.33,30.11,29.72,30.16,30.34,30.21,30.00,30.43,30.41,30.27,30.36,30.67,30.70,30.78,30.54,30.76,30.88,30.66,30.56,30.88,30.82,30.59,30.66,30.87,30.69,30.43,30.69,30.76,30.65,30.52,30.70,30.66,30.54,30.52,30.46],[25.76,25.17,23.46,22.49,21.53,20.83,20.28,19.80,19.76,18.92,18.94,18.78,18.08,18.62,18.05,18.49,17.44,15.86,14.50,12.88,12.14,10.41,9.64,8.94,6.69,5.52,3.90,2.67,2.10,2.99,2.43,2.00,2.92,3.16,2.64,2.65,3.41,3.64,3.39,3.20,3.97,4.28,3.22,3.61,4.34,4.11,3.86,4.44,4.67,4.50,4.83,5.19,5.48,5.47,5.58,6.08,6.28,5.72,5.92,5.51,5.32,5.23,4.94,4.44,4.58,4.23,3.86,3.63,3.29,3.08,2.74,2.70,2.45,2.20,2.11,1.69,1.45,1.40,1.03,0.76,1.01,1.42,1.48,2.16,2.35,1.61,2.39,2.72,3.56,3.56,4.33,3.73,3.16,4.17,4.38,3.87,3.90,4.72,4.60,4.59,5.44,6.34,6.44,6.31,6.55,6.68,6.48,6.49,6.70,6.71,6.31,6.06,6.09,5.86,5.30,5.66,5.68,5.02,4.54,5.14,5.67,5.21,5.01,5.86,5.90,5.58,5.95,6.45,6.52,6.53,6.85,7.48,7.85,7.24,7.74,7.33,7.72,8.06,7.65,8.26,8.18,8.14,8.22,8.20,7.71,7.23,7.66,7.37,6.84,6.89,6.86,6.62,5.77,5.91,5.21,5.53,5.60,5.60,5.14,5.71,5.56,5.33,5.39,5.93,6.16,5.56,6.09,6.58,6.45,6.25,6.38,6.11,5.89,5.32,5.59,6.27,5.64,5.33,6.02,6.17,5.74,5.89,6.76,6.28,6.03,6.49,7.36,7.05,6.97,7.60,8.05,7.82,8.09,8.66,9.76,9.37,8.17,8.59,9.14,8.64,8.19,8.50,8.84,8.06,7.85,8.55,8.48,7.97,7.87,8.52,8.07,7.31,8.06,8.33,7.51,7.54,8.29,8.15,6.93,7.85,8.63,7.71,7.44,8.62,8.74,7.74,8.02,9.00,9.43,8.82,8.43,9.15,9.55,8.74,8.86,9.89,9.45,9.02,9.82,10.05,9.48,9.04,10.26,9.94,9.63,9.76,10.51,10.22,9.90,9.92,10.10,9.64,9.42,9.58,9.31,8.48,8.59,9.04,7.81,7.28,7.79,7.77,6.83,6.77,7.40,6.83,6.47,6.61,7.19,6.15,6.03,5.82,5.27,4.80,5.42,5.92,5.60,5.52,6.35,6.60,6.67,6.58,7.03,7.52,7.42,7.45,8.06,8.02,8.02,8.65,9.64,9.82,9.65,9.24,10.11,10.41,9.92,9.51,9.76,9.42,9.00,8.77,9.30,8.13,7.09,6.83,6.15,6.91,7.27,7.12,7.63,8.41,8.08,8.19,8.71,9.31,10.12,10.02,10.14,10.93,11.40,11.26,12.22,12.57,12.16,12.36,13.08,12.53,13.10,12.98,12.18,12.26,13.06,13.76,12.80,13.81,12.57,12.61,12.79,12.57,12.21,11.95,11.94,11.67,10.90,11.09,10.48,10.77,11.46,11.16,10.56,11.09,11.42,10.77,10.45,10.94,11.28,10.74,10.79,11.52,11.58,11.19,11.56,11.47,10.73,10.12,10.76,11.31,10.73,10.46,11.22,11.59,11.17,11.25,12.18,11.81,11.14,12.01,12.84,12.36,11.80,12.89,12.97,12.82,12.90,13.90,15.26,14.67,13.44,13.88,14.62,13.51,13.13,13.91,13.69,13.02,13.14,13.70,13.38,12.96,13.33,13.06,12.11,12.34,13.12,12.91,12.20,12.80,13.49,12.54,12.18,13.42,13.49,12.50,12.72,13.87,13.32,12.33,13.50,14.36,13.66,13.19,12.51,12.93,13.51,13.22,12.57,13.63,13.68,13.08,13.14,13.95,13.30,13.04,13.44,13.91,13.42,13.06,13.75,13.33,12.62,12.43,13.10,12.10,11.92,12.87,12.62,11.59,11.62,12.37,11.78,11.05,11.76,12.06,11.21,11.28,11.97,11.54,11.01,11.46,12.14,11.95,11.60,12.56,13.63,12.68,11.50,12.01,11.73,10.85,11.15,11.49,10.71,10.77,10.39,11.56,10.87,10.67,10.87,11.50,10.37,10.10,11.16,11.23,10.21,10.70,11.11,10.58,10.63,11.57,11.34,12.21,12.55,12.91,12.88,11.72,11.66,12.57,12.34,11.47,11.11,12.26,11.56,10.77,11.25,11.95,11.41,11.70,12.41,12.39,11.99,12.65,13.48,13.11,13.99,14.25,14.25,15.22,14.70,14.06,14.97,15.21,14.94,15.62,16.08,15.76,16.45,15.04,15.68,16.14,15.67,15.97,15.38,16.16,14.75,15.23,15.66,14.94,14.50,14.02,14.07,13.24,13.90,13.84,13.67,13.45,14.00,14.16,13.29,13.50,14.55,14.42,14.02,14.17,15.22,14.31,14.43,15.11,15.69,14.99,15.96,15.53,16.27,15.59,16.77,16.45,15.75,16.28,16.90,16.08,15.69,16.45,16.64,16.06,16.25,16.80,16.52,16.19,16.36,17.16,16.61,16.41,16.86,17.83,18.04,17.97,16.58,16.62,17.98,17.20,16.41,16.87,18.11,17.12,16.68,17.02,17.73,16.91,16.78,17.80,17.69,16.78,17.16,17.98,17.49,16.96,17.66,31.18,31.17,31.07,31.11,31.06,30.98,31.01,31.07,30.99,30.98,31.06,31.07,31.02,31.13,31.12,31.07,31.00,31.00,30.96,30.86,30.85,30.92,30.94,30.99,31.04,31.08,31.01,31.10,31.00,30.91,30.86,30.96,30.86,30.77,30.83,30.84,30.78,30.71,30.75,30.86,30.70,30.62,30.79,30.76,30.68,30.71,30.83,30.80,30.58,30.77,30.85,30.69,30.51,30.76,30.80,30.70,30.82,30.79,30.86,30.87,30.91,30.91,30.85,30.85,30.90,30.84,30.82,30.91,30.91,30.86,30.87,30.95,31.00,30.91,30.93,31.03,31.02,30.95,31.13,31.05,31.07,31.20,31.12,31.26,31.16,31.05,31.18,31.10,31.06,30.88,30.93,31.11,31.01,30.82,30.94,31.14,31.01,30.90,31.10,31.14,31.13,31.19,31.17,31.22,31.18,31.14,31.09,31.01,31.16,31.20,30.97,31.18,31.23,31.07,31.18,31.23,31.20,31.25,31.17,31.05,31.14,31.15,30.90,30.91,31.08,30.85,30.79,30.86,30.86,30.59,30.59,30.21,30.23,30.52,30.60,30.59,30.61,30.25,30.42,30.45,30.44,30.68,30.41,30.72,30.72,30.50,30.53,30.79,30.69,30.76,30.78,30.94,30.91,30.75,30.82,30.85,30.83,30.74,30.79,30.76,30.59,30.76,30.80,30.59,30.43,30.57,30.61,30.39,30.01,30.40,30.16,30.14,30.05,30.47,30.35,29.72,30.45,30.51,29.98,30.05,30.49,30.35,29.83,30.37,30.56,30.27,30.09,30.58,30.48,30.26,30.17,30.44,30.57,30.27,30.36,30.20,30.39,30.30,29.92,29.89,30.14,29.81,29.54,29.57,29.92,29.41,29.36,29.79,29.54,28.99,29.13,29.96,29.44,29.05,29.38,29.57,29.34,29.07,29.77,29.70,29.59,29.88,30.13,29.93,30.02,30.41,30.36,30.29,30.31,30.55,30.63,30.59,30.41,30.32,30.62,30.58,30.00,30.35,30.74,30.47,29.67,30.40,30.58,30.10,29.74,30.44,30.31,30.49,30.67,30.87,30.88,30.92,30.80,30.75,30.80,30.81,30.55,30.62,30.78,30.66,30.34,30.48,30.62,30.42,30.23,30.52,30.60,30.16,30.31,30.64,30.61,30.79,30.65,30.87,30.75,30.52,30.64,30.79,30.56,30.27,30.55,30.64,30.47,30.31,30.47,30.59,30.41,30.24,30.63,30.77,30.48,30.65,30.73,30.62,30.30,30.33,30.13,30.23,30.28,30.09,29.96,30.19,30.44,30.12,30.47,30.57,30.43,30.11,30.13,30.05,29.84,29.88,29.94,29.62,29.38,29.75,29.80,29.55,30.20,30.10,30.13,30.52,30.49,30.79,30.64,30.81,30.67,30.53,30.73,30.90,30.95,30.94,30.81,31.01,31.04,31.14,31.14,31.02,31.08,31.15,31.16,31.10,31.10,31.13,31.07,30.98,30.89,31.01,31.12,30.95,30.74,30.94,30.85,30.76,30.85,30.73,30.49,30.44,30.52,30.33,30.16,29.82,29.62,29.99,29.91,29.99,30.01,30.16,30.33,30.44,30.51,30.45,30.73,30.61,30.82,30.86,30.90,30.92,30.95,31.04,31.00,31.07,31.05,31.08,31.13,31.13,31.14,31.16,31.12,31.12,31.12,31.03,31.02,31.03,30.96,30.78,30.64,30.88,30.83,30.55,30.61,30.72,30.38,30.04,30.36,30.33,29.54,29.70,30.04,29.31,29.04,29.49,29.75,29.24,28.69,29.47,29.31,28.56,28.82,29.37,28.83,28.96,28.37,28.48,29.04,29.07,29.11,29.33,29.42,29.19,29.69,29.80,29.56,29.50,30.01,29.98,29.72,29.83,30.34,30.46,30.05,30.40,30.34,30.28,30.03,29.90,29.92,29.71,29.53,29.51,29.50,29.11,28.97,29.10,28.59,28.92,29.12,28.25,28.31,28.97,28.63,28.43,28.40,28.98,29.54,29.71,29.12,29.13,29.65,29.53,28.86,29.14,29.67,29.18,28.84,28.95,29.32,28.98,28.98,29.25,29.49,29.53,29.49,29.93,29.93,30.09,30.05,30.24,30.53,30.60,30.61,30.54,30.34,30.54,30.12,29.94,30.34,30.30,29.85,29.98,30.40,30.53,30.35,30.06,30.27,30.33,29.71,29.51,30.23,29.94,29.50,29.74,30.21,29.82,30.30,30.20,30.43,30.62,30.74,30.47,30.90,30.72,30.69,31.07,30.92,30.89,30.93,30.91,30.61,30.61,30.83,30.43,30.83,30.84,30.78,30.31,30.39,30.61,30.33,30.14,29.60,29.56,30.06,29.65,29.12,29.89,30.17,29.66,29.69,30.23,30.29,29.98,30.27,30.50,30.29,30.25,30.46,30.65,30.50,30.48,30.60,30.42,30.49,30.29,30.50,30.44,30.18,30.11,30.46,30.32,29.70,30.06,30.49,30.22,29.77,30.35,30.55,30.34,30.20,30.60,30.51,30.38,30.57,30.84,30.88,30.94,30.73,30.89,31.01,30.75,30.74,31.01,30.96,30.75,30.76,31.00,30.86,30.61,30.88,30.91,30.81,30.65,30.87,30.82,30.70,30.60,30.63],[26.11,25.35,23.79,22.79,21.80,21.23,20.79,20.24,20.16,19.08,19.14,18.90,18.19,18.30,18.35,18.22,17.30,15.53,13.94,11.96,11.59,9.37,9.18,8.65,6.83,5.34,3.84,2.48,1.93,2.73,2.44,1.87,2.63,3.17,2.60,2.64,3.44,3.72,3.64,3.55,4.27,4.32,3.41,4.04,4.51,4.39,4.19,4.61,4.94,4.62,4.86,5.43,5.47,5.40,5.52,6.14,6.32,5.78,6.08,5.70,5.62,5.46,5.06,4.75,4.66,4.24,4.04,3.83,3.61,3.13,3.04,2.99,2.54,2.30,2.31,2.01,1.62,1.69,1.51,0.98,0.77,1.16,1.43,2.18,2.22,1.50,1.93,2.48,3.18,3.40,3.96,3.44,3.10,3.93,4.15,3.85,3.87,4.54,4.50,4.64,5.28,6.23,6.45,6.11,6.57,6.77,6.54,6.48,6.81,6.77,6.13,5.93,6.04,5.64,5.12,5.63,5.44,5.01,4.42,4.93,5.40,4.83,4.62,5.55,5.63,5.33,5.82,6.28,6.37,6.52,6.96,7.48,7.83,7.25,7.66,7.43,7.79,8.21,7.72,8.32,8.34,8.41,8.61,8.45,7.87,7.45,8.00,7.64,7.10,7.17,7.14,6.81,6.18,6.24,5.51,5.98,6.04,5.91,5.60,6.03,5.94,5.64,5.76,6.32,6.20,5.68,6.24,6.88,6.55,6.29,6.50,6.29,6.31,5.49,5.46,6.26,5.85,5.55,6.38,6.53,6.16,6.66,7.16,6.74,6.54,7.24,7.51,7.28,7.36,8.10,8.35,8.12,8.37,9.01,9.93,9.62,8.60,9.03,9.55,9.04,8.43,8.88,9.10,8.42,8.11,8.77,8.60,8.02,8.15,8.63,8.35,7.49,8.16,8.38,7.77,7.75,8.22,8.29,7.30,8.04,8.48,7.80,7.54,8.41,8.57,8.06,8.08,8.94,9.28,8.85,8.71,9.36,9.38,8.72,9.10,9.69,9.58,8.94,9.69,9.94,9.58,9.16,10.08,9.93,9.57,9.57,10.53,10.54,9.75,10.09,10.04,9.89,9.48,9.47,9.33,8.68,8.29,8.67,8.18,7.64,7.47,7.71,7.15,6.89,7.32,7.04,6.47,6.80,6.87,6.33,6.08,5.53,5.72,5.06,5.55,6.18,6.20,5.91,6.46,6.67,7.01,6.89,7.09,7.42,7.62,7.80,7.88,8.20,8.31,8.93,9.70,10.17,9.89,9.13,10.02,10.59,9.98,9.26,9.90,9.87,8.79,8.74,9.01,8.26,7.25,6.84,6.56,7.23,7.67,7.34,7.81,8.30,8.09,8.09,8.95,9.31,10.24,10.13,10.06,10.95,11.19,11.28,12.18,12.42,12.03,12.42,13.04,12.38,12.99,13.08,12.25,12.11,12.96,13.65,12.85,13.71,12.87,12.53,12.87,12.99,12.31,11.90,12.18,12.07,11.34,11.30,10.86,11.28,11.55,11.18,10.60,11.24,11.20,10.64,10.45,10.95,11.13,10.54,10.72,11.42,11.32,11.01,11.46,11.39,10.65,10.17,10.60,11.15,10.58,10.53,11.14,11.36,11.12,11.41,12.28,11.87,11.50,12.29,12.89,12.21,12.10,13.04,13.06,12.92,13.17,13.95,15.08,14.59,13.58,13.82,14.55,13.58,13.24,14.04,13.64,12.99,13.03,13.66,13.45,12.63,13.27,12.93,12.02,12.21,13.22,12.84,12.20,12.78,13.39,12.56,12.28,13.34,13.37,12.49,12.90,13.64,13.43,12.48,13.44,14.06,13.62,13.08,12.43,12.91,13.48,13.09,12.73,13.78,13.71,12.97,13.33,14.02,13.39,13.07,13.52,13.86,13.30,13.05,13.81,13.29,12.63,12.64,13.23,12.44,11.97,12.79,12.64,11.63,11.65,12.39,12.07,11.22,11.74,12.02,11.30,11.23,11.92,11.60,11.20,11.44,12.17,11.87,11.62,12.56,13.44,12.78,11.39,12.05,11.78,11.13,11.35,11.37,10.69,11.09,10.64,11.37,10.99,10.94,10.92,11.28,10.73,10.38,11.31,11.35,10.20,10.78,11.22,10.80,10.90,11.73,11.56,12.17,12.56,12.87,13.01,11.74,11.72,12.61,12.22,11.50,11.44,12.33,11.57,10.91,11.17,11.87,11.28,11.61,12.55,12.36,11.88,12.61,13.29,12.94,13.79,14.22,14.42,15.01,14.63,14.22,14.85,15.16,15.13,15.62,16.12,15.71,16.31,15.29,15.69,16.13,15.78,15.86,15.42,15.83,14.84,15.27,15.56,14.97,14.47,14.15,14.17,13.27,14.00,13.96,13.74,13.52,14.05,14.18,13.64,13.74,14.60,14.53,14.10,14.37,15.24,14.41,14.46,15.09,15.56,14.99,15.63,15.51,15.95,15.75,16.56,16.28,15.62,16.34,16.63,16.09,15.84,16.54,16.69,16.06,16.39,16.64,16.36,16.11,16.28,16.93,16.51,16.23,16.71,17.51,18.13,17.60,16.34,16.68,17.60,17.14,16.16,16.86,17.85,17.02,16.64,17.07,17.48,16.67,16.80,17.55,17.60,16.67,17.12,17.66,17.45,17.08,17.88,31.23,31.17,31.10,31.13,31.08,31.02,31.05,31.09,31.05,31.04,31.10,31.12,31.08,31.15,31.15,31.11,31.05,31.02,30.95,30.89,30.88,30.89,30.84,30.90,30.91,31.02,30.92,31.06,30.99,30.91,30.85,30.98,30.86,30.76,30.82,30.85,30.78,30.70,30.77,30.84,30.72,30.58,30.79,30.75,30.71,30.72,30.84,30.77,30.60,30.78,30.76,30.63,30.51,30.73,30.73,30.66,30.79,30.72,30.82,30.83,30.91,30.85,30.80,30.84,30.91,30.82,30.81,30.91,30.93,30.89,30.89,30.99,31.00,30.91,30.94,31.10,31.07,30.96,31.13,31.11,31.01,31.19,31.17,31.24,31.15,31.09,31.16,31.04,31.03,30.87,30.91,31.07,30.96,30.78,30.98,31.11,30.98,30.86,31.08,31.10,31.05,31.13,31.15,31.17,31.18,31.11,31.05,31.01,31.14,31.18,30.99,31.19,31.21,31.05,31.17,31.22,31.17,31.22,31.15,31.02,31.10,31.18,30.91,30.90,31.02,30.86,30.82,30.84,30.84,30.62,30.58,30.26,30.28,30.59,30.56,30.55,30.62,30.30,30.49,30.54,30.55,30.78,30.49,30.83,30.82,30.53,30.59,30.87,30.73,30.81,30.86,31.01,30.94,30.81,30.83,30.86,30.85,30.73,30.82,30.74,30.55,30.73,30.77,30.53,30.38,30.59,30.59,30.38,30.10,30.47,30.18,30.16,30.08,30.52,30.38,29.71,30.36,30.50,29.94,30.04,30.50,30.35,29.88,30.37,30.60,30.36,30.09,30.64,30.58,30.30,30.18,30.49,30.67,30.37,30.40,30.29,30.46,30.44,30.00,29.86,30.15,29.90,29.67,29.68,30.04,29.51,29.50,29.87,29.62,29.10,29.29,29.94,29.51,29.26,29.47,29.69,29.46,29.22,29.83,29.78,29.72,29.91,30.19,30.05,30.08,30.42,30.31,30.22,30.25,30.53,30.61,30.56,30.45,30.38,30.60,30.63,30.06,30.42,30.81,30.55,29.82,30.50,30.65,30.25,29.88,30.51,30.33,30.48,30.72,30.88,30.87,30.93,30.83,30.78,30.78,30.79,30.58,30.67,30.73,30.63,30.40,30.54,30.61,30.46,30.30,30.51,30.64,30.26,30.35,30.64,30.69,30.83,30.68,30.88,30.75,30.54,30.62,30.73,30.63,30.22,30.57,30.67,30.45,30.31,30.42,30.52,30.39,30.16,30.62,30.77,30.41,30.66,30.76,30.63,30.31,30.31,30.13,30.22,30.21,30.09,29.87,30.06,30.51,30.11,30.50,30.50,30.33,30.12,30.03,30.14,29.87,29.70,29.98,29.82,29.54,29.81,29.80,29.64,30.21,30.16,30.21,30.53,30.51,30.81,30.65,30.87,30.72,30.57,30.79,30.96,30.96,30.97,30.85,31.01,31.02,31.11,31.12,31.04,31.07,31.14,31.14,31.07,31.04,31.11,31.05,30.94,30.84,31.00,31.08,30.94,30.83,30.99,30.85,30.81,30.87,30.73,30.59,30.55,30.63,30.42,30.28,29.98,29.76,30.07,30.03,30.11,30.09,30.28,30.40,30.50,30.54,30.58,30.78,30.67,30.84,30.88,30.89,30.92,30.96,31.03,30.99,31.04,31.07,31.05,31.07,31.08,31.09,31.11,31.10,31.10,31.10,31.04,31.01,31.04,31.00,30.83,30.71,30.92,30.88,30.62,30.67,30.75,30.50,30.19,30.48,30.40,29.69,29.79,30.14,29.43,29.30,29.59,29.82,29.30,28.77,29.53,29.33,28.59,28.84,29.36,28.83,29.01,28.26,28.47,29.08,28.96,28.96,29.33,29.43,29.21,29.61,29.78,29.55,29.55,29.94,29.97,29.70,29.84,30.34,30.41,29.99,30.41,30.30,30.31,30.05,29.82,29.91,29.75,29.57,29.47,29.38,29.20,28.94,29.13,28.59,28.89,29.20,28.15,28.26,29.01,28.70,28.55,28.37,29.07,29.64,29.86,29.27,29.26,29.78,29.64,28.86,29.17,29.72,29.19,28.81,28.98,29.36,29.08,29.02,29.33,29.45,29.61,29.53,29.86,30.03,30.17,30.05,30.23,30.47,30.53,30.56,30.50,30.28,30.49,30.11,29.95,30.24,30.23,29.80,29.93,30.35,30.47,30.30,30.03,30.29,30.24,29.69,29.54,30.24,29.85,29.55,29.78,30.21,29.78,30.27,30.22,30.39,30.56,30.69,30.41,30.86,30.67,30.62,31.04,30.87,30.76,30.86,30.82,30.53,30.50,30.72,30.29,30.74,30.77,30.71,30.17,30.35,30.58,30.24,30.11,29.43,29.55,29.98,29.57,28.98,29.82,30.12,29.64,29.53,30.17,30.27,29.90,30.17,30.48,30.27,30.19,30.40,30.61,30.52,30.47,30.54,30.42,30.42,30.25,30.50,30.43,30.07,30.04,30.45,30.27,29.66,30.01,30.47,30.04,29.67,30.32,30.53,30.23,30.14,30.60,30.47,30.32,30.53,30.77,30.81,30.86,30.68,30.84,30.98,30.73,30.67,30.94,30.89,30.70,30.69,30.93,30.80,30.51,30.82,30.85,30.76,30.61,30.82,30.76,30.63,30.56,30.51],[26.15,25.73,24.06,22.97,22.30,21.62,21.32,20.94,20.80,19.74,19.62,19.66,18.63,19.11,18.81,19.11,17.88,16.31,14.56,12.88,12.29,10.27,9.67,8.88,6.90,5.59,3.81,2.72,1.87,3.20,2.64,2.06,3.04,3.55,3.14,2.99,3.80,4.22,4.20,4.23,5.07,4.88,3.93,4.82,5.23,4.88,4.49,5.44,5.59,5.19,5.43,6.26,6.40,6.09,6.25,7.05,7.21,6.63,7.28,7.00,6.68,6.19,5.98,5.79,5.48,5.04,4.88,4.63,4.05,3.79,3.79,3.50,2.62,2.73,2.85,2.32,1.76,2.05,2.06,1.43,0.94,0.76,1.11,1.57,1.87,1.53,1.90,2.59,3.56,3.86,4.47,3.58,3.18,4.47,4.54,3.87,4.30,5.13,4.76,4.78,5.80,6.60,7.00,6.64,6.92,7.16,7.13,7.07,7.15,7.13,6.67,6.28,6.32,6.14,5.44,5.76,5.69,4.92,4.58,5.16,5.79,5.24,5.25,6.11,6.12,5.87,6.46,6.92,7.06,7.17,7.74,8.51,8.91,8.28,8.95,8.51,9.42,9.76,9.41,10.19,10.16,10.43,10.73,10.44,9.87,9.51,9.94,9.46,8.91,8.65,8.77,8.56,7.61,7.39,6.81,7.30,7.40,6.64,6.44,7.26,7.07,6.47,6.61,7.48,7.43,6.72,7.21,8.00,7.68,7.27,7.36,7.41,6.99,6.19,6.32,7.30,6.92,6.23,7.20,7.55,7.17,7.19,8.11,7.77,7.80,8.32,9.15,8.98,8.84,9.68,10.21,10.01,9.93,11.12,12.02,11.75,10.45,11.02,11.54,10.96,10.23,10.62,10.89,9.96,9.73,10.42,10.17,9.45,9.56,10.11,9.45,8.71,9.47,9.67,8.81,8.86,9.52,9.08,8.20,9.03,9.56,8.87,8.51,9.59,9.80,8.85,8.92,9.92,10.41,9.75,9.60,10.15,10.56,9.83,10.13,10.87,10.43,10.05,10.67,10.94,10.46,10.09,11.01,10.87,10.49,10.50,11.34,11.16,10.83,10.99,10.96,10.86,10.44,10.44,10.22,9.66,9.48,9.96,9.16,8.53,8.75,8.90,8.06,7.74,8.38,7.83,7.16,7.47,7.88,6.96,6.74,6.40,6.11,5.71,5.91,6.68,6.44,6.16,6.83,7.30,7.06,7.14,7.74,8.28,8.10,8.35,8.88,8.90,9.00,9.66,10.56,10.68,10.75,10.02,10.97,11.44,10.77,10.31,10.53,10.30,9.96,9.66,10.07,9.14,7.99,7.40,6.89,8.26,8.27,8.11,8.84,9.48,9.10,9.25,9.83,10.30,11.26,11.12,11.03,12.27,12.45,12.44,13.28,13.68,13.39,13.38,14.11,13.63,14.13,14.29,13.46,13.29,14.02,14.56,13.84,14.71,13.90,13.80,14.04,13.92,13.54,13.30,13.24,13.08,12.30,12.47,12.00,12.35,12.55,12.39,11.90,12.30,12.25,11.64,11.19,11.80,12.06,11.62,11.45,12.51,12.60,12.37,12.70,12.61,11.97,11.25,11.77,12.38,11.53,11.54,12.53,12.42,12.15,12.29,13.18,12.79,12.43,13.07,13.93,13.56,13.06,13.74,14.42,14.27,14.11,14.98,16.60,15.79,14.58,14.88,15.88,14.77,14.41,15.15,14.57,14.17,14.29,14.83,14.44,13.85,14.48,14.30,13.57,13.73,14.40,14.21,13.96,14.32,14.89,13.97,14.16,14.81,14.94,14.33,14.46,15.28,14.96,14.20,14.98,15.80,15.21,14.76,14.06,14.43,15.24,14.97,14.53,15.43,15.35,14.75,15.04,15.54,14.85,14.54,15.08,15.40,14.88,14.63,15.33,14.53,14.13,13.84,14.52,13.84,13.39,14.31,14.17,13.27,13.23,14.02,13.76,12.76,13.15,13.83,13.05,12.88,13.69,13.33,12.73,13.04,13.62,13.62,13.18,14.17,14.84,14.33,13.08,13.64,13.33,12.71,12.61,13.05,12.23,12.14,12.03,12.87,11.99,12.07,12.49,12.60,11.91,11.58,12.52,12.53,11.31,12.02,12.52,11.88,11.98,12.75,12.53,13.40,14.10,13.66,14.29,13.21,12.84,13.51,13.56,12.71,12.43,13.21,12.60,12.00,12.36,13.01,12.34,12.87,13.81,13.42,13.19,14.15,14.48,14.38,15.17,15.73,15.86,16.35,15.84,15.65,15.99,16.59,16.35,16.79,17.52,17.05,17.79,16.37,17.11,17.51,17.05,17.28,16.86,17.56,16.54,16.91,17.10,16.43,16.19,16.14,15.84,15.20,15.72,15.55,15.34,15.12,15.49,15.71,15.09,14.99,16.10,16.12,15.49,15.57,16.68,16.04,15.93,16.58,17.01,16.56,17.23,17.04,17.57,17.15,18.23,17.84,17.20,17.90,18.16,17.49,17.29,17.64,17.98,17.51,17.82,18.10,18.06,17.67,17.79,18.46,18.01,17.86,18.37,19.07,19.97,19.37,17.90,18.25,19.44,18.56,18.03,18.42,19.58,18.58,18.21,18.53,19.30,18.24,18.21,19.17,19.11,18.15,18.52,19.31,18.88,18.30,19.16,31.24,31.19,31.08,31.12,31.10,31.01,31.01,31.12,30.98,30.99,31.09,31.09,31.05,31.17,31.18,31.11,31.04,31.05,30.93,30.93,30.94,30.94,30.89,30.93,31.01,31.13,31.04,31.15,31.12,30.96,30.94,31.08,30.96,30.84,30.96,30.95,30.85,30.77,30.85,30.92,30.75,30.69,30.83,30.84,30.79,30.75,30.90,30.84,30.65,30.84,30.92,30.80,30.65,30.85,30.90,30.81,30.91,30.90,30.94,30.94,31.00,31.00,30.92,30.95,31.01,30.94,30.94,31.00,31.03,30.98,30.99,31.02,31.09,31.04,31.05,31.15,31.10,31.05,31.17,31.15,31.14,31.16,31.19,31.28,31.21,31.14,31.21,31.16,31.12,30.93,30.98,31.15,31.08,30.87,31.07,31.22,31.08,30.99,31.18,31.17,31.15,31.17,31.21,31.25,31.25,31.21,31.16,31.10,31.24,31.24,31.06,31.25,31.27,31.13,31.25,31.27,31.27,31.31,31.26,31.16,31.21,31.25,31.01,30.96,31.15,30.95,30.89,30.96,30.96,30.72,30.74,30.43,30.43,30.72,30.72,30.69,30.71,30.38,30.52,30.52,30.56,30.76,30.49,30.82,30.82,30.60,30.60,30.89,30.77,30.84,30.85,31.03,30.98,30.85,30.86,30.90,30.89,30.80,30.84,30.77,30.64,30.78,30.82,30.65,30.48,30.66,30.70,30.50,30.25,30.60,30.30,30.23,30.15,30.54,30.45,29.90,30.44,30.52,30.06,30.09,30.54,30.42,29.90,30.39,30.60,30.35,30.11,30.64,30.57,30.34,30.23,30.51,30.68,30.40,30.47,30.33,30.50,30.40,30.01,29.96,30.22,29.99,29.70,29.69,30.00,29.60,29.54,29.87,29.66,29.18,29.31,29.99,29.63,29.32,29.66,29.81,29.60,29.53,29.98,29.94,29.84,30.12,30.30,30.16,30.18,30.52,30.50,30.42,30.40,30.63,30.69,30.58,30.47,30.47,30.63,30.56,30.11,30.45,30.81,30.55,29.89,30.54,30.69,30.29,30.01,30.62,30.49,30.67,30.81,30.96,30.90,30.97,30.85,30.83,30.76,30.81,30.66,30.72,30.79,30.72,30.48,30.58,30.61,30.52,30.38,30.57,30.62,30.30,30.42,30.70,30.76,30.82,30.68,30.90,30.73,30.56,30.67,30.74,30.53,30.31,30.59,30.66,30.50,30.44,30.55,30.63,30.53,30.31,30.72,30.84,30.61,30.80,30.87,30.75,30.56,30.53,30.30,30.40,30.48,30.25,30.09,30.24,30.59,30.30,30.57,30.64,30.47,30.25,30.21,30.19,29.96,29.93,30.13,29.86,29.60,29.99,29.96,29.93,30.46,30.32,30.45,30.74,30.61,30.92,30.79,30.90,30.74,30.64,30.81,30.98,31.00,31.02,30.86,31.02,31.08,31.10,31.11,31.05,31.06,31.14,31.15,31.08,31.06,31.09,31.05,30.91,30.83,30.98,31.09,30.94,30.75,30.98,30.90,30.83,30.89,30.84,30.62,30.55,30.66,30.55,30.28,30.03,29.80,30.11,30.02,30.13,30.08,30.26,30.47,30.47,30.56,30.59,30.75,30.59,30.81,30.91,30.86,30.90,30.92,31.02,30.96,31.03,31.05,31.05,31.09,31.08,31.08,31.10,31.11,31.12,31.10,31.03,31.03,31.03,30.95,30.81,30.72,30.89,30.79,30.60,30.64,30.72,30.44,30.18,30.43,30.38,29.69,29.77,30.09,29.47,29.32,29.55,29.82,29.42,28.88,29.62,29.45,28.80,29.02,29.55,29.12,29.24,28.77,28.83,29.34,29.27,29.30,29.54,29.61,29.39,29.77,29.95,29.72,29.65,30.10,30.10,29.89,30.04,30.48,30.61,30.21,30.58,30.46,30.45,30.25,29.98,30.07,29.93,29.70,29.68,29.66,29.44,29.18,29.23,28.92,29.05,29.25,28.46,28.44,29.10,28.83,28.68,28.57,29.27,29.73,29.94,29.31,29.26,29.76,29.71,28.96,29.25,29.81,29.38,29.03,29.14,29.55,29.34,29.23,29.58,29.76,29.81,29.71,30.11,30.25,30.33,30.26,30.42,30.72,30.77,30.79,30.74,30.51,30.66,30.30,30.19,30.45,30.37,30.03,30.16,30.53,30.61,30.45,30.17,30.27,30.34,29.86,29.68,30.32,30.09,29.71,29.93,30.32,30.04,30.42,30.38,30.59,30.74,30.85,30.61,30.99,30.87,30.78,31.15,31.01,30.98,31.03,31.00,30.72,30.65,30.91,30.57,30.91,30.95,30.88,30.47,30.53,30.72,30.49,30.29,29.81,29.87,30.21,29.86,29.44,30.11,30.27,29.82,29.85,30.35,30.39,30.15,30.35,30.64,30.45,30.37,30.58,30.83,30.66,30.60,30.72,30.57,30.53,30.33,30.56,30.57,30.32,30.18,30.58,30.47,30.00,30.18,30.62,30.37,29.98,30.50,30.68,30.49,30.35,30.74,30.64,30.51,30.67,30.93,30.91,31.00,30.84,30.99,31.09,30.85,30.86,31.09,31.03,30.85,30.86,31.10,30.95,30.72,30.99,31.02,30.92,30.77,31.00,30.93,30.81,30.77,30.73],[26.18,25.45,23.49,22.39,21.40,20.82,20.37,19.60,19.85,19.04,18.99,18.71,18.41,18.74,18.15,18.69,17.88,16.29,14.63,13.14,12.93,10.54,9.92,9.00,6.85,5.55,3.79,2.68,1.92,2.96,2.56,2.33,2.96,3.44,2.88,3.21,4.08,4.23,4.29,4.33,4.79,4.60,3.86,4.60,4.58,4.71,4.38,4.88,4.82,4.56,5.07,5.17,5.28,4.99,5.30,5.90,6.15,5.47,5.93,6.01,5.63,5.27,5.11,5.01,4.92,4.49,4.42,4.05,3.68,3.28,3.27,3.15,2.26,2.67,2.84,1.94,1.82,2.40,2.39,1.65,1.48,1.07,0.76,0.94,1.17,1.40,1.95,2.05,2.80,3.08,3.76,2.86,2.45,3.53,3.84,3.17,3.48,4.30,4.29,4.04,4.74,5.86,6.09,5.65,5.91,6.24,5.98,5.96,6.03,5.99,5.55,5.17,5.27,4.89,4.44,4.83,4.63,4.18,3.85,4.33,4.64,4.29,4.00,4.94,4.91,4.67,5.07,5.52,5.67,6.03,6.24,6.80,7.12,6.74,7.53,7.30,7.72,7.99,7.88,8.51,8.55,8.69,8.79,8.81,8.28,7.87,8.51,8.18,7.63,7.71,7.75,7.65,6.86,6.97,6.12,6.48,6.64,6.12,5.83,6.39,6.27,5.67,6.01,6.51,6.25,5.57,6.10,6.59,6.13,5.72,6.34,5.91,5.74,5.29,5.49,6.23,5.65,5.61,6.25,6.37,6.17,6.57,6.95,6.83,6.96,7.44,7.82,7.74,7.77,8.31,8.56,8.62,8.59,9.11,10.04,9.59,8.84,8.96,9.48,8.89,8.75,8.71,8.80,8.28,8.14,8.60,8.50,7.93,7.98,8.34,7.99,7.32,7.74,8.01,7.46,7.30,7.81,7.70,6.83,7.43,7.94,7.40,7.06,7.84,8.02,7.47,7.56,8.27,8.66,8.35,8.28,8.62,8.92,8.48,8.50,9.19,8.98,8.65,9.33,9.42,9.12,8.82,9.60,9.63,9.19,9.43,10.16,10.02,9.46,9.60,9.60,9.29,9.19,9.14,8.88,8.30,8.16,8.34,7.66,7.08,7.34,7.39,6.49,6.43,6.99,6.56,6.36,6.18,6.53,5.71,5.56,5.55,5.42,5.07,5.23,5.72,5.85,5.95,6.27,6.18,6.67,6.71,6.74,7.25,7.51,7.21,7.58,7.95,8.20,8.63,9.39,9.65,9.41,8.90,9.60,10.16,9.60,9.05,9.49,9.13,8.87,8.82,8.84,8.09,7.34,7.21,6.55,7.08,7.26,7.23,7.58,8.16,7.67,7.79,8.52,8.86,9.54,9.53,9.79,10.52,11.11,10.96,11.77,12.08,11.83,12.15,12.65,12.25,12.89,12.66,11.82,12.01,12.80,13.42,12.62,13.41,12.33,12.47,12.31,12.31,11.93,11.57,11.58,11.37,10.73,10.67,10.06,10.58,11.11,10.55,10.07,10.70,10.85,10.04,9.99,10.61,10.87,10.09,10.42,11.27,11.09,10.67,11.01,11.11,10.24,9.67,10.10,10.78,10.07,10.07,10.87,11.18,10.39,10.87,11.84,11.35,10.94,11.59,12.58,11.91,11.44,12.38,12.65,12.38,12.40,13.48,14.69,14.18,13.16,13.74,14.16,13.08,13.03,13.63,13.21,12.62,12.89,13.22,12.94,12.51,12.87,12.48,11.63,12.09,12.63,12.41,11.75,12.58,12.99,12.20,11.77,13.07,13.05,12.24,12.52,13.42,13.16,12.18,12.91,13.77,13.48,12.49,12.29,12.73,13.32,12.95,12.63,13.69,13.62,12.79,13.22,14.00,13.12,12.75,13.38,14.03,13.28,12.91,13.80,13.26,12.54,12.13,13.18,12.22,11.45,12.57,12.57,11.25,11.35,12.16,11.97,10.87,11.49,11.81,11.11,10.86,11.58,11.18,10.75,11.26,11.83,11.20,10.95,11.75,12.84,12.09,10.70,11.63,11.23,10.70,10.76,11.07,10.58,10.49,10.31,11.02,10.38,10.54,10.80,11.07,10.08,9.96,10.97,10.91,9.66,10.32,11.08,10.15,10.34,11.21,10.98,11.99,12.22,12.55,12.69,11.46,11.13,12.31,11.91,11.17,10.75,11.81,10.95,10.17,10.63,11.44,10.90,11.23,12.07,12.01,11.48,12.26,13.02,12.67,13.62,14.10,14.29,14.92,14.44,14.31,14.79,15.26,14.83,15.31,16.31,15.57,16.27,15.02,15.50,16.10,15.73,16.11,15.35,16.07,14.76,15.46,15.58,14.84,14.47,13.88,13.77,13.08,13.91,14.01,13.74,13.63,14.08,14.32,13.66,13.58,14.66,14.62,13.97,14.28,15.37,14.42,14.53,15.08,15.88,14.99,15.82,15.58,15.90,15.66,16.48,16.30,15.76,16.29,16.79,16.14,15.87,16.28,16.66,16.37,16.39,16.57,16.56,16.31,16.13,17.17,16.45,16.23,16.42,17.44,17.85,17.50,16.38,16.55,17.65,17.19,16.58,16.88,18.08,17.32,16.73,17.16,17.75,16.95,16.97,17.76,17.73,16.93,17.22,17.76,17.30,16.91,17.05,31.19,31.15,31.05,31.08,31.03,30.97,31.00,31.04,30.97,31.00,31.05,31.04,31.02,31.09,31.06,31.05,30.99,30.96,30.85,30.78,30.82,30.84,30.84,30.90,30.97,31.00,30.94,31.04,30.97,30.87,30.83,30.94,30.86,30.77,30.82,30.79,30.74,30.67,30.71,30.76,30.68,30.62,30.73,30.74,30.68,30.70,30.84,30.77,30.58,30.75,30.80,30.66,30.51,30.75,30.73,30.66,30.68,30.65,30.71,30.82,30.81,30.80,30.79,30.81,30.88,30.85,30.81,30.90,30.88,30.82,30.85,30.86,30.95,30.90,30.87,31.01,30.98,30.90,31.06,31.03,31.04,31.16,31.01,31.20,31.10,31.04,31.12,31.03,30.98,30.84,30.90,31.07,30.92,30.78,30.93,31.08,30.97,30.88,31.05,31.09,31.03,31.12,31.07,31.13,31.09,31.05,30.95,30.92,31.08,31.09,30.93,31.14,31.15,31.01,31.14,31.13,31.12,31.23,31.14,30.98,31.07,31.05,30.86,30.80,31.05,30.82,30.75,30.78,30.77,30.57,30.47,30.18,30.17,30.49,30.39,30.59,30.51,30.20,30.44,30.38,30.40,30.64,30.41,30.70,30.71,30.49,30.52,30.74,30.69,30.74,30.73,30.90,30.86,30.74,30.78,30.82,30.80,30.73,30.76,30.72,30.56,30.74,30.79,30.56,30.44,30.58,30.60,30.41,30.05,30.41,30.16,30.13,30.01,30.44,30.31,29.65,30.38,30.50,29.93,30.01,30.46,30.31,29.78,30.31,30.57,30.33,30.06,30.59,30.53,30.25,30.16,30.44,30.56,30.25,30.30,30.13,30.37,30.29,29.85,29.83,30.09,29.73,29.50,29.55,29.90,29.26,29.32,29.79,29.45,28.97,29.07,29.90,29.36,29.03,29.31,29.57,29.32,28.96,29.75,29.70,29.55,29.81,30.11,29.91,30.01,30.42,30.33,30.17,30.25,30.51,30.59,30.51,30.42,30.30,30.61,30.60,30.03,30.33,30.73,30.42,29.62,30.39,30.53,30.04,29.68,30.43,30.29,30.46,30.65,30.85,30.82,30.91,30.79,30.71,30.77,30.80,30.55,30.62,30.79,30.66,30.34,30.48,30.60,30.40,30.21,30.43,30.62,30.13,30.29,30.62,30.60,30.80,30.62,30.84,30.68,30.45,30.56,30.72,30.55,30.20,30.53,30.59,30.46,30.27,30.45,30.55,30.37,30.18,30.58,30.75,30.40,30.57,30.74,30.58,30.25,30.29,30.01,30.19,30.17,29.87,29.86,30.10,30.28,29.99,30.40,30.45,30.33,30.02,30.04,30.00,29.67,29.69,29.91,29.57,29.28,29.64,29.50,29.46,30.08,30.00,30.10,30.48,30.43,30.77,30.58,30.77,30.61,30.45,30.68,30.87,30.92,30.85,30.76,30.93,30.98,31.07,31.10,30.99,31.08,31.09,31.10,31.04,31.05,31.07,31.01,30.95,30.85,30.96,31.04,30.90,30.77,30.92,30.76,30.72,30.82,30.66,30.49,30.42,30.51,30.34,30.13,29.73,29.53,29.93,29.90,29.95,30.01,30.16,30.29,30.46,30.46,30.47,30.71,30.63,30.84,30.85,30.91,30.93,30.95,31.02,30.98,31.02,31.05,31.05,31.07,31.07,31.06,31.07,31.07,31.07,31.07,31.03,30.96,31.00,30.95,30.75,30.60,30.85,30.81,30.50,30.56,30.69,30.36,30.01,30.32,30.32,29.50,29.65,30.00,29.34,29.04,29.50,29.79,29.25,28.73,29.50,29.31,28.41,28.75,29.31,28.76,28.80,28.16,28.29,29.02,28.87,28.89,29.31,29.38,29.16,29.63,29.77,29.57,29.53,29.96,29.98,29.74,29.80,30.27,30.35,30.03,30.35,30.32,30.29,30.07,29.93,29.89,29.73,29.52,29.49,29.41,29.14,28.91,28.99,28.41,28.76,29.07,28.16,28.24,28.81,28.59,28.34,28.30,28.83,29.52,29.68,28.95,29.12,29.53,29.40,28.67,29.02,29.59,29.15,28.78,28.84,29.25,28.95,29.00,29.21,29.36,29.55,29.57,29.78,29.93,30.15,29.99,30.15,30.41,30.36,30.45,30.35,30.19,30.37,30.02,29.92,30.22,30.17,29.73,29.84,30.26,30.41,30.25,30.00,30.30,30.28,29.62,29.43,30.21,29.82,29.47,29.74,30.14,29.69,30.17,30.12,30.27,30.46,30.58,30.28,30.68,30.59,30.47,30.96,30.81,30.72,30.81,30.76,30.41,30.34,30.69,30.28,30.72,30.76,30.67,30.18,30.33,30.48,30.21,30.01,29.39,29.43,29.97,29.50,29.01,29.79,30.10,29.59,29.62,30.17,30.23,29.92,30.22,30.43,30.25,30.21,30.38,30.53,30.41,30.40,30.45,30.33,30.43,30.23,30.43,30.38,30.07,29.98,30.38,30.25,29.62,29.93,30.40,30.06,29.66,30.21,30.46,30.25,30.08,30.45,30.45,30.32,30.44,30.70,30.73,30.76,30.59,30.77,30.91,30.71,30.63,30.91,30.82,30.63,30.71,30.91,30.72,30.47,30.78,30.81,30.69,30.56,30.76,30.69,30.58,30.49,30.44],[26.15,25.31,23.51,22.23,21.59,20.93,20.50,20.02,20.03,19.29,19.14,18.99,18.51,18.73,18.19,18.87,17.80,16.10,14.69,12.97,12.80,10.83,10.49,9.36,7.53,6.29,4.54,3.28,2.63,3.51,2.84,2.98,3.75,4.13,3.76,3.98,4.91,4.99,5.22,5.01,5.79,5.83,4.25,5.04,5.69,5.13,4.53,5.60,5.77,4.82,5.22,6.11,5.97,5.31,5.79,6.72,6.88,6.20,6.68,7.10,6.49,6.00,5.91,5.99,5.31,4.69,4.89,4.69,4.01,3.58,4.11,3.86,2.37,3.29,3.60,2.50,2.32,3.63,3.16,2.26,2.58,1.67,1.07,0.76,0.91,1.41,2.02,1.94,3.11,3.44,3.80,2.86,2.65,3.80,3.87,3.28,3.89,4.65,4.47,4.38,5.29,6.42,6.85,6.26,6.65,7.07,6.90,6.71,6.58,6.55,6.20,5.75,5.76,5.29,4.92,5.14,4.97,4.53,3.97,4.74,4.90,4.55,4.56,5.36,5.29,5.02,5.67,5.84,6.10,6.48,7.06,7.79,7.97,7.91,8.50,8.50,8.90,9.32,9.30,9.93,10.00,10.15,10.49,10.35,9.61,9.49,9.99,9.55,8.93,8.96,8.88,8.70,7.90,7.97,7.25,7.72,7.99,7.29,6.76,7.54,7.39,6.84,6.88,7.56,7.29,6.45,7.15,7.54,7.16,6.63,6.99,6.86,6.58,5.95,6.32,7.16,6.70,6.63,7.18,7.41,7.58,7.74,8.34,8.07,8.27,8.78,9.26,9.12,9.14,9.95,10.24,10.12,10.20,11.13,11.95,11.73,10.32,10.80,11.51,10.90,10.26,10.53,10.80,10.05,9.83,10.20,10.07,9.39,9.25,9.77,9.30,8.62,8.82,9.25,8.51,8.45,8.84,8.65,7.70,8.42,8.88,8.05,7.66,8.62,8.87,7.91,7.98,8.81,9.30,8.73,8.59,9.20,9.67,9.09,9.16,10.19,9.93,9.63,10.32,10.85,10.24,10.08,11.20,11.09,10.57,10.93,12.12,11.75,11.19,10.71,10.98,10.42,10.33,10.50,9.92,9.28,9.46,9.62,8.50,8.08,8.38,8.32,7.18,7.31,7.62,7.11,6.91,6.86,7.04,6.18,5.92,6.05,5.67,5.19,5.59,6.40,6.59,6.23,6.97,7.43,7.34,7.38,8.00,8.88,8.57,8.76,9.16,9.61,9.27,9.97,11.06,11.36,10.72,10.53,11.47,12.27,11.42,10.87,11.29,11.02,10.45,10.56,10.62,9.66,8.71,8.04,7.40,8.93,8.87,8.42,8.93,9.89,9.22,9.13,9.86,10.44,11.40,11.47,11.72,12.53,12.85,12.80,13.73,13.88,13.52,13.61,14.32,13.69,14.35,14.16,13.21,13.29,14.08,14.87,14.13,14.86,13.73,13.78,13.76,13.64,13.41,13.07,12.66,12.43,11.57,11.55,11.12,11.64,12.39,11.95,11.46,12.14,12.09,11.48,11.15,11.82,12.12,11.70,11.92,12.77,12.63,12.56,12.69,12.37,11.68,10.99,11.37,12.13,11.58,11.13,11.91,12.40,11.86,11.84,12.66,12.48,12.03,12.61,13.65,13.31,12.48,13.39,13.92,13.88,13.57,14.70,15.82,15.63,14.29,15.02,15.61,14.38,14.05,14.97,14.69,13.89,14.33,14.60,14.02,13.73,14.21,13.73,12.76,13.35,13.90,13.55,13.13,13.97,14.48,13.54,13.49,14.51,14.45,13.55,14.12,15.01,14.70,13.78,14.85,15.66,15.12,14.62,13.99,14.48,15.12,14.63,14.11,15.29,15.22,14.31,14.51,15.36,14.64,14.01,14.55,15.20,14.41,13.96,14.90,13.94,13.53,13.04,14.08,13.06,12.52,13.73,13.79,12.56,12.63,13.66,13.24,12.20,12.71,13.47,12.71,12.45,13.29,13.04,12.23,12.63,13.39,13.30,12.80,13.97,14.62,14.15,12.81,13.22,12.91,12.30,12.06,12.35,11.69,11.53,11.34,12.10,11.39,11.29,11.83,11.95,10.82,10.86,11.92,11.65,10.53,11.34,11.90,11.04,11.45,12.17,11.93,12.84,13.29,13.15,13.59,12.38,12.02,12.78,12.76,11.85,11.41,12.25,11.64,11.03,11.68,12.33,11.55,12.40,13.06,12.74,12.51,13.33,13.94,13.76,14.75,15.47,15.18,15.98,15.30,15.30,15.58,16.38,15.90,16.37,17.47,16.53,17.39,15.95,16.73,17.34,16.96,17.23,16.57,17.50,15.97,16.74,17.08,16.08,15.95,15.60,15.66,14.76,15.15,15.48,15.09,14.62,15.21,15.66,14.89,14.47,15.97,15.77,15.13,15.13,16.57,15.76,15.48,16.24,16.99,16.27,17.02,16.96,17.36,17.03,18.08,17.71,16.96,17.59,18.21,17.43,17.14,17.68,18.03,17.39,17.73,18.19,17.85,17.58,17.73,18.46,17.88,18.00,18.20,18.91,19.31,18.95,17.64,17.81,18.96,18.57,17.66,18.16,19.29,18.48,18.02,18.38,19.15,18.04,18.05,18.78,18.99,17.97,18.21,19.06,18.83,18.34,18.45,31.28,31.22,31.13,31.15,31.14,31.06,31.06,31.15,31.06,31.05,31.12,31.15,31.09,31.20,31.19,31.16,31.08,31.08,30.97,30.92,30.91,31.02,31.02,31.09,31.11,31.16,31.13,31.17,31.14,31.05,30.99,31.14,31.03,30.93,31.00,31.02,30.91,30.84,30.89,30.94,30.79,30.74,30.90,30.86,30.80,30.79,30.92,30.86,30.65,30.85,30.89,30.79,30.63,30.88,30.89,30.80,30.89,30.89,30.92,30.92,30.97,31.01,30.90,30.93,31.00,30.97,30.92,31.00,31.05,30.94,30.98,31.04,31.12,31.08,31.07,31.18,31.15,31.11,31.22,31.18,31.17,31.28,31.23,31.24,31.24,31.20,31.22,31.22,31.17,30.99,31.03,31.21,31.12,30.85,31.05,31.22,31.08,30.99,31.17,31.22,31.18,31.24,31.21,31.27,31.24,31.24,31.15,31.08,31.25,31.23,31.03,31.25,31.28,31.15,31.26,31.30,31.28,31.35,31.29,31.16,31.22,31.21,31.03,30.94,31.12,30.94,30.85,30.89,30.91,30.70,30.73,30.43,30.50,30.74,30.74,30.71,30.73,30.34,30.47,30.49,30.47,30.74,30.48,30.80,30.78,30.60,30.64,30.85,30.77,30.84,30.84,31.01,30.97,30.84,30.86,30.92,30.88,30.81,30.85,30.78,30.66,30.79,30.82,30.64,30.51,30.67,30.72,30.49,30.20,30.60,30.35,30.20,30.19,30.57,30.49,29.95,30.45,30.57,30.12,30.15,30.54,30.44,29.97,30.43,30.63,30.43,30.14,30.66,30.58,30.35,30.29,30.55,30.65,30.38,30.44,30.29,30.45,30.37,30.00,29.99,30.22,29.87,29.68,29.69,30.01,29.56,29.47,29.94,29.62,29.13,29.31,29.96,29.59,29.22,29.62,29.78,29.57,29.38,30.01,29.95,29.78,30.11,30.32,30.15,30.18,30.54,30.54,30.42,30.44,30.68,30.75,30.67,30.48,30.47,30.72,30.62,30.16,30.48,30.82,30.55,29.95,30.53,30.62,30.26,30.02,30.53,30.44,30.65,30.75,30.94,30.96,31.02,30.88,30.79,30.84,30.89,30.67,30.74,30.85,30.79,30.51,30.64,30.70,30.56,30.42,30.62,30.68,30.31,30.47,30.77,30.77,30.88,30.73,30.92,30.77,30.59,30.70,30.77,30.66,30.38,30.68,30.75,30.60,30.47,30.65,30.72,30.50,30.42,30.76,30.85,30.63,30.78,30.83,30.66,30.45,30.52,30.27,30.42,30.47,30.25,30.11,30.37,30.59,30.22,30.59,30.70,30.53,30.27,30.27,30.25,29.99,29.97,30.19,29.88,29.64,29.99,29.92,29.84,30.32,30.28,30.39,30.73,30.63,30.96,30.77,30.91,30.75,30.67,30.81,31.00,31.03,31.07,30.87,31.04,31.10,31.14,31.16,31.10,31.10,31.17,31.19,31.12,31.10,31.14,31.10,31.00,30.93,31.04,31.14,30.97,30.79,31.01,30.94,30.87,30.86,30.82,30.64,30.53,30.61,30.52,30.30,30.05,29.80,30.14,30.01,30.14,30.08,30.27,30.51,30.53,30.60,30.61,30.79,30.67,30.87,30.97,30.94,30.96,30.99,31.10,31.04,31.07,31.11,31.09,31.14,31.12,31.11,31.11,31.14,31.14,31.12,31.10,31.10,31.06,30.99,30.87,30.74,30.90,30.87,30.67,30.65,30.77,30.51,30.23,30.40,30.40,29.76,29.77,30.11,29.50,29.35,29.64,29.82,29.33,28.92,29.60,29.43,28.83,28.97,29.47,29.03,29.07,28.67,28.70,29.29,29.13,29.21,29.48,29.54,29.42,29.86,30.01,29.75,29.78,30.16,30.17,29.97,30.06,30.48,30.60,30.22,30.60,30.52,30.54,30.28,30.09,30.12,30.01,29.75,29.75,29.68,29.45,29.23,29.08,28.90,28.93,29.20,28.40,28.41,29.11,28.75,28.71,28.57,29.26,29.74,29.97,29.28,29.30,29.79,29.75,28.97,29.15,29.78,29.39,29.06,29.10,29.54,29.29,29.27,29.59,29.71,29.80,29.77,30.15,30.26,30.39,30.28,30.44,30.72,30.73,30.73,30.72,30.47,30.61,30.29,30.20,30.46,30.38,30.01,30.18,30.51,30.60,30.43,30.18,30.34,30.36,29.91,29.73,30.31,30.11,29.78,29.91,30.32,30.05,30.41,30.38,30.54,30.67,30.79,30.58,30.90,30.81,30.76,31.11,31.02,30.93,31.00,30.93,30.75,30.74,30.90,30.64,30.92,30.95,30.90,30.53,30.57,30.70,30.49,30.25,29.76,29.76,30.25,29.88,29.40,30.10,30.37,29.86,29.95,30.42,30.40,30.16,30.38,30.67,30.49,30.43,30.58,30.81,30.65,30.60,30.64,30.56,30.52,30.40,30.58,30.53,30.31,30.21,30.54,30.49,29.94,30.18,30.61,30.43,29.99,30.49,30.69,30.52,30.37,30.71,30.69,30.55,30.68,30.92,30.92,30.99,30.83,30.99,31.07,30.87,30.89,31.09,31.01,30.86,30.90,31.08,30.88,30.77,31.01,30.97,30.87,30.76,31.00,30.84,30.76,30.75,30.73],[25.98,25.04,23.35,22.13,21.26,20.74,20.38,19.78,19.82,19.03,19.00,18.82,18.34,18.38,18.00,18.35,17.44,15.95,14.00,12.53,12.13,9.96,9.64,8.73,6.80,5.49,3.76,2.74,1.87,2.48,1.95,2.23,2.68,2.82,2.69,2.91,3.59,3.60,3.96,3.81,4.43,4.20,3.28,4.06,4.44,3.97,3.72,4.78,4.66,4.34,4.76,5.25,4.98,5.00,5.23,5.96,6.23,5.59,6.21,6.23,5.98,5.42,5.23,5.30,4.87,4.20,4.22,4.06,3.64,3.04,3.19,3.13,2.11,2.42,2.69,2.22,1.75,2.36,2.60,2.20,2.27,2.05,1.41,0.99,0.77,0.97,1.47,1.53,2.25,2.50,3.11,2.33,2.03,3.20,3.47,2.77,3.58,3.98,4.04,4.06,4.91,6.25,6.42,5.77,6.19,6.62,6.34,6.16,6.29,6.14,5.61,5.30,5.38,4.83,4.46,4.96,4.63,4.10,3.56,4.03,4.53,4.14,3.87,4.64,4.87,4.73,4.88,5.41,5.63,5.74,6.37,6.83,7.32,7.02,7.91,7.66,8.27,8.46,8.15,8.99,8.64,9.19,9.15,9.14,8.66,8.11,8.40,8.30,7.73,7.56,7.78,7.61,6.76,6.59,5.96,6.43,6.57,5.84,5.73,6.37,6.21,5.44,5.90,6.50,6.14,5.47,6.10,6.65,6.20,5.71,5.86,5.69,5.17,4.89,5.03,5.73,5.41,5.18,5.72,6.11,5.82,6.01,6.80,6.65,6.58,7.32,7.54,7.52,7.63,8.30,8.45,8.31,8.73,9.48,10.29,10.16,8.96,9.57,9.90,9.12,8.61,9.11,9.28,8.41,8.13,8.59,8.44,7.74,7.97,8.18,7.69,7.24,7.63,7.71,7.16,7.14,7.49,7.42,6.21,7.26,7.67,6.90,6.50,7.49,7.66,6.95,7.23,8.09,8.22,8.01,7.69,8.34,8.40,7.94,8.17,8.82,8.67,8.32,9.05,9.26,8.93,8.57,9.48,9.44,9.01,9.09,10.10,10.04,9.43,9.64,9.35,9.19,9.00,8.92,8.68,8.16,8.01,8.19,7.35,6.78,7.02,7.05,6.31,5.84,6.34,6.36,5.88,5.69,6.05,5.64,5.16,4.95,4.72,4.23,4.64,4.98,5.06,5.00,5.64,5.83,5.77,6.17,6.35,6.96,6.94,7.00,7.57,7.66,7.80,8.50,9.28,9.70,9.34,8.70,9.45,10.27,9.59,8.80,9.46,9.31,8.44,8.50,8.89,7.99,6.92,6.61,5.91,7.00,7.09,6.53,7.09,8.10,7.61,7.55,8.19,8.63,9.58,9.58,9.89,10.66,10.96,11.02,11.90,12.23,11.64,12.08,12.51,11.85,12.60,12.41,11.64,11.55,12.49,12.98,12.33,13.24,12.25,11.99,12.19,12.32,11.82,11.43,11.53,11.32,10.53,10.44,9.91,10.18,10.76,10.44,9.92,10.59,10.55,9.95,9.69,10.48,10.69,9.92,10.21,11.01,11.05,10.51,10.99,10.83,9.79,9.47,9.78,10.47,9.94,9.83,10.24,10.81,10.49,10.57,11.38,11.17,10.80,11.34,12.19,11.69,11.37,12.16,12.38,12.07,12.51,13.24,14.45,13.96,12.97,13.31,13.90,12.83,12.53,13.30,13.11,12.25,12.57,12.97,12.56,11.94,12.69,12.21,11.13,11.61,12.40,11.98,11.40,12.32,13.00,11.93,11.70,12.99,13.00,11.99,12.47,13.43,13.17,12.15,13.20,14.05,13.64,13.03,12.32,12.99,13.58,12.99,12.66,13.74,13.56,12.76,13.10,13.83,13.14,12.61,13.23,13.73,12.99,12.64,13.64,13.15,12.14,12.12,12.78,11.84,11.15,12.26,12.21,11.08,11.10,12.05,11.81,10.69,11.17,11.58,11.05,10.64,11.43,11.44,10.82,10.94,11.79,11.70,11.13,12.28,13.05,12.56,11.25,11.56,11.19,10.67,10.51,10.54,10.12,10.06,10.12,10.47,10.15,9.97,10.30,10.60,9.69,9.68,10.61,10.50,9.81,10.11,10.74,10.37,10.55,11.49,11.27,12.13,11.97,12.51,12.37,10.98,11.20,11.86,11.37,10.65,10.78,11.47,10.75,9.83,10.31,11.11,10.38,10.82,11.61,11.62,11.10,11.91,12.57,12.33,13.30,13.85,13.86,14.63,14.32,14.11,14.64,15.24,14.91,15.35,16.19,15.56,16.13,15.14,15.42,16.04,15.68,15.97,15.47,16.07,14.84,15.22,15.76,15.04,14.52,14.29,14.26,13.24,13.90,14.16,13.80,13.31,13.98,14.30,13.57,13.41,14.41,14.35,13.71,14.07,15.13,14.27,14.21,15.00,15.82,14.99,15.78,15.60,16.23,15.65,16.79,16.64,15.55,16.51,16.88,16.20,15.74,16.67,16.90,16.16,16.40,16.98,16.75,16.23,16.48,17.25,16.72,16.46,16.91,17.67,18.02,17.74,16.46,16.54,17.72,17.42,16.44,16.92,18.05,17.57,16.86,17.24,17.84,16.74,16.84,17.65,17.85,16.66,17.05,17.88,17.53,16.91,17.48,31.18,31.08,31.03,31.07,31.02,30.96,31.00,31.06,31.01,31.01,31.06,31.08,31.05,31.15,31.12,31.09,31.07,31.01,30.89,30.79,30.80,30.88,30.91,30.98,31.01,31.09,31.08,31.08,31.07,30.97,30.87,31.07,30.99,30.85,30.94,30.92,30.84,30.75,30.82,30.88,30.73,30.63,30.82,30.80,30.71,30.70,30.87,30.77,30.57,30.79,30.84,30.65,30.49,30.74,30.78,30.65,30.70,30.74,30.78,30.82,30.88,30.87,30.84,30.85,30.93,30.90,30.83,30.94,30.94,30.86,30.89,30.95,31.05,30.95,31.02,31.13,31.06,31.05,31.18,31.16,31.12,31.24,31.17,31.26,31.15,31.14,31.20,31.12,31.08,30.84,30.97,31.16,31.03,30.80,30.97,31.15,30.99,30.93,31.12,31.12,31.12,31.16,31.10,31.19,31.14,31.09,31.01,30.98,31.15,31.12,30.98,31.19,31.17,31.11,31.20,31.23,31.17,31.26,31.15,31.03,31.10,31.14,30.90,30.83,31.09,30.87,30.79,30.75,30.79,30.54,30.47,30.19,30.27,30.50,30.52,30.52,30.57,30.20,30.35,30.40,30.45,30.67,30.40,30.77,30.73,30.47,30.59,30.80,30.69,30.75,30.80,30.97,30.90,30.76,30.79,30.84,30.80,30.70,30.80,30.69,30.52,30.68,30.69,30.48,30.32,30.53,30.53,30.29,30.02,30.35,30.09,30.01,29.99,30.43,30.31,29.70,30.29,30.46,29.93,30.01,30.45,30.30,29.86,30.30,30.56,30.37,30.09,30.57,30.54,30.32,30.21,30.50,30.62,30.30,30.35,30.17,30.37,30.33,29.91,29.84,30.14,29.72,29.59,29.62,29.98,29.45,29.41,29.84,29.53,28.98,29.19,29.76,29.36,29.15,29.41,29.49,29.30,29.18,29.72,29.61,29.53,29.83,30.08,29.89,30.00,30.39,30.28,30.09,30.23,30.52,30.61,30.58,30.43,30.35,30.64,30.63,30.01,30.42,30.77,30.54,29.83,30.46,30.57,30.20,29.96,30.43,30.31,30.58,30.71,30.92,30.89,30.96,30.87,30.77,30.82,30.84,30.61,30.67,30.77,30.69,30.40,30.54,30.57,30.41,30.25,30.44,30.57,30.18,30.27,30.62,30.64,30.76,30.59,30.85,30.69,30.46,30.57,30.67,30.55,30.24,30.51,30.60,30.48,30.35,30.47,30.58,30.41,30.20,30.64,30.78,30.52,30.70,30.78,30.59,30.37,30.42,30.12,30.30,30.34,30.06,30.01,30.22,30.43,30.12,30.46,30.48,30.36,30.08,30.08,30.10,29.83,29.82,30.09,29.75,29.46,29.91,29.71,29.64,30.16,30.15,30.25,30.63,30.57,30.87,30.65,30.89,30.72,30.57,30.77,30.99,30.99,30.98,30.85,31.00,31.06,31.13,31.15,31.03,31.12,31.15,31.17,31.08,31.05,31.11,31.09,30.94,30.91,31.03,31.09,30.99,30.88,31.01,30.84,30.80,30.82,30.76,30.55,30.48,30.56,30.38,30.20,29.91,29.68,30.03,29.94,30.06,30.03,30.21,30.37,30.46,30.53,30.54,30.82,30.68,30.85,30.90,30.92,30.93,30.98,31.05,30.97,31.01,31.08,31.10,31.09,31.07,31.10,31.12,31.10,31.10,31.10,31.06,31.02,31.05,30.99,30.85,30.67,30.90,30.89,30.63,30.61,30.75,30.46,30.14,30.38,30.38,29.61,29.71,30.08,29.46,29.29,29.61,29.83,29.28,28.91,29.53,29.40,28.58,28.83,29.36,28.85,28.98,28.29,28.37,29.14,29.03,29.03,29.30,29.45,29.22,29.62,29.83,29.58,29.55,29.97,29.97,29.74,29.85,30.29,30.32,30.00,30.44,30.29,30.39,30.10,29.89,29.91,29.81,29.53,29.49,29.44,29.21,28.92,29.05,28.53,28.83,29.11,28.12,28.16,29.08,28.74,28.43,28.41,29.00,29.63,29.90,29.21,29.30,29.75,29.64,28.96,29.07,29.70,29.22,28.82,28.84,29.25,29.03,28.98,29.30,29.39,29.47,29.49,29.86,29.99,30.19,30.01,30.11,30.44,30.41,30.40,30.42,30.23,30.34,29.99,29.94,30.12,30.10,29.81,29.92,30.24,30.36,30.27,30.00,30.30,30.23,29.64,29.45,30.20,29.89,29.50,29.74,30.16,29.73,30.17,30.15,30.33,30.48,30.61,30.32,30.70,30.62,30.60,30.96,30.84,30.78,30.84,30.78,30.57,30.55,30.76,30.39,30.73,30.75,30.71,30.25,30.29,30.50,30.19,30.05,29.44,29.52,29.96,29.54,29.06,29.82,30.14,29.61,29.65,30.21,30.25,29.91,30.19,30.47,30.28,30.22,30.37,30.58,30.46,30.44,30.45,30.39,30.40,30.24,30.47,30.37,30.11,30.04,30.37,30.29,29.73,29.96,30.40,30.12,29.67,30.21,30.44,30.26,30.11,30.46,30.45,30.32,30.44,30.72,30.76,30.82,30.57,30.79,30.92,30.69,30.64,30.93,30.84,30.67,30.77,30.92,30.72,30.49,30.82,30.78,30.71,30.61,30.78,30.70,30.59,30.53,30.50],[26.01,25.22,23.54,22.43,21.42,20.75,20.39,19.63,19.62,18.79,18.78,18.58,17.88,17.85,17.78,17.90,17.31,15.54,14.01,12.20,11.58,9.63,9.00,8.30,6.25,5.13,3.55,2.43,1.43,1.57,1.50,1.61,2.00,2.19,2.08,2.32,2.70,2.80,2.90,2.99,3.46,3.40,2.67,3.15,3.42,3.32,2.76,3.66,3.60,3.17,3.54,3.83,3.64,3.55,3.85,4.15,4.46,4.04,4.44,4.22,4.13,3.85,3.66,3.54,3.39,3.01,2.98,2.86,2.51,2.24,2.32,2.34,1.47,1.68,2.05,1.69,1.19,1.84,2.06,1.87,1.83,1.80,1.33,1.23,0.81,0.76,0.95,1.07,1.49,1.82,2.23,1.73,1.52,2.37,2.59,2.14,2.41,3.16,3.00,3.22,3.89,5.00,5.01,4.66,4.75,5.01,4.77,4.67,4.88,4.73,4.16,4.09,4.14,3.44,3.43,3.82,3.48,3.16,2.71,3.13,3.46,3.06,2.93,3.63,3.65,3.54,3.62,4.10,4.24,4.15,4.66,4.97,5.48,5.08,5.76,5.58,6.04,6.20,5.95,6.43,6.39,6.58,6.85,6.84,6.39,6.10,6.39,6.22,5.82,6.09,5.89,5.66,5.10,5.11,4.52,4.92,5.12,4.71,4.26,4.71,4.78,4.44,4.55,4.75,4.62,4.15,4.45,4.82,4.47,4.34,4.53,4.50,4.22,4.13,4.26,4.64,4.46,4.53,4.63,4.93,4.73,4.92,5.23,5.39,5.34,5.67,5.82,6.13,6.05,6.37,6.51,6.57,6.72,7.16,8.02,7.82,6.68,7.22,7.54,7.01,6.81,7.15,7.11,6.54,6.28,6.78,6.55,6.16,6.18,6.35,6.08,5.67,6.01,6.07,5.77,5.58,6.03,5.91,5.27,6.04,6.26,5.80,5.34,6.15,6.31,5.64,5.89,6.72,6.88,6.65,6.33,7.15,7.10,6.51,6.75,7.25,7.17,6.69,7.49,7.68,7.40,7.28,7.89,8.02,7.66,7.83,8.46,8.33,7.88,8.04,7.96,7.76,7.69,7.49,7.15,6.84,6.82,6.75,6.10,5.88,5.83,5.89,5.36,5.32,5.47,5.23,4.87,4.99,5.04,4.59,4.27,4.04,4.33,4.19,3.99,4.58,4.73,4.73,5.22,5.43,5.65,5.85,5.84,6.09,6.36,6.35,6.41,6.45,6.97,7.38,7.78,8.36,7.98,7.21,7.95,8.61,8.04,7.62,8.15,8.04,7.18,7.02,7.60,6.74,6.02,5.77,5.34,5.75,5.99,5.93,6.17,6.87,6.39,6.37,6.78,7.47,8.07,8.06,8.29,8.98,9.16,9.16,9.90,9.98,9.95,10.12,10.62,10.10,10.72,10.79,9.78,9.95,10.84,11.14,10.54,11.35,10.43,10.32,10.47,10.63,10.02,9.91,10.00,9.96,9.20,9.04,8.42,8.89,9.37,8.91,8.31,8.89,8.96,8.42,8.24,8.78,8.99,8.25,8.58,9.14,9.23,8.76,9.22,9.10,8.40,7.98,8.52,8.88,8.35,8.34,8.83,8.88,8.74,9.01,9.77,9.35,9.33,9.83,10.58,10.06,9.87,10.50,10.87,10.66,10.91,11.40,12.44,12.12,11.21,11.52,12.08,11.22,11.05,11.51,11.20,10.66,10.78,11.22,10.79,10.31,10.77,10.55,9.75,9.90,10.61,10.32,9.82,10.64,11.31,10.31,10.36,11.45,11.59,10.65,10.80,11.83,11.87,11.22,11.55,12.48,12.29,11.58,11.22,12.04,12.32,12.20,11.92,12.73,12.47,11.73,11.92,12.71,11.91,11.34,12.05,12.52,11.73,11.33,12.49,12.21,10.98,11.39,12.06,11.46,10.21,11.15,11.42,10.19,9.98,10.88,10.89,9.76,10.13,10.44,10.00,9.60,9.90,10.03,9.56,9.61,10.11,9.92,9.78,10.40,11.17,10.32,9.30,10.04,9.63,8.90,9.43,9.31,8.80,8.75,8.93,9.58,8.75,8.91,9.07,9.34,8.32,8.25,9.42,8.87,8.34,8.79,9.67,8.97,9.33,10.53,10.24,11.09,10.99,11.36,11.23,9.67,9.87,10.64,10.02,9.12,9.32,10.05,9.23,8.44,8.83,9.66,9.12,9.54,10.09,10.29,9.89,10.45,11.17,11.12,11.91,12.54,12.82,13.44,13.21,12.83,13.76,14.00,14.14,14.56,15.06,14.97,15.37,14.47,14.70,14.95,14.78,14.65,14.62,15.18,13.93,14.59,14.89,13.88,13.94,13.31,12.94,12.65,13.36,13.06,12.78,12.85,13.14,13.37,12.60,12.75,13.61,13.42,12.83,13.21,14.07,13.23,13.29,14.03,14.45,13.64,14.25,14.25,14.67,14.29,15.33,15.25,14.18,15.04,15.47,14.77,14.55,15.36,15.71,14.87,15.34,15.79,15.49,15.19,15.26,15.94,15.68,15.41,15.61,16.66,16.75,16.62,15.48,15.60,16.81,16.44,15.27,15.82,16.95,16.01,15.27,15.89,16.47,15.69,15.66,16.63,16.59,15.54,15.83,16.68,16.27,15.74,16.15,31.15,31.13,31.03,31.00,31.01,30.97,31.00,31.01,31.02,30.98,31.05,31.08,31.03,31.10,31.11,31.09,31.03,30.99,30.90,30.78,30.81,30.80,30.85,30.94,31.00,31.06,30.99,31.07,30.94,30.86,30.76,30.95,30.92,30.66,30.81,30.86,30.78,30.65,30.75,30.80,30.63,30.55,30.74,30.74,30.58,30.58,30.73,30.67,30.48,30.66,30.70,30.48,30.34,30.62,30.68,30.43,30.75,30.69,30.79,30.68,30.84,30.83,30.68,30.72,30.89,30.84,30.71,30.89,30.92,30.76,30.84,30.99,31.00,30.83,30.96,31.07,31.01,30.97,31.13,31.12,31.06,31.20,31.04,31.24,31.06,30.99,31.13,31.02,30.96,30.77,30.88,31.08,30.89,30.65,30.95,31.12,30.92,30.87,31.08,31.12,31.08,31.15,31.14,31.18,31.20,31.18,31.06,31.01,31.15,31.19,30.96,31.18,31.23,31.00,31.16,31.26,31.22,31.28,31.18,31.14,31.19,31.17,30.82,30.90,31.03,30.79,30.71,30.84,30.81,30.41,30.51,30.10,30.14,30.31,30.55,30.40,30.48,30.15,30.22,30.35,30.26,30.63,30.42,30.74,30.67,30.49,30.51,30.77,30.63,30.70,30.77,30.93,30.82,30.73,30.71,30.76,30.73,30.61,30.66,30.58,30.39,30.63,30.49,30.34,30.25,30.38,30.25,30.11,29.79,30.10,29.83,29.83,29.79,30.32,30.20,29.47,30.19,30.36,29.65,29.87,30.36,30.15,29.68,30.18,30.45,30.30,30.09,30.52,30.56,30.38,30.12,30.44,30.62,30.34,30.41,30.26,30.44,30.36,30.05,29.68,30.18,29.84,29.74,29.66,29.97,29.44,29.38,29.75,29.32,28.90,29.01,29.68,29.24,28.88,29.08,29.27,29.16,28.79,29.47,29.28,29.47,29.62,29.77,29.72,29.81,30.28,30.24,30.13,30.05,30.47,30.46,30.49,30.29,30.17,30.48,30.51,29.92,30.25,30.69,30.45,29.67,30.31,30.54,30.17,29.69,30.22,30.15,30.38,30.61,30.86,30.83,30.96,30.77,30.71,30.72,30.76,30.41,30.54,30.68,30.57,30.22,30.36,30.47,30.23,30.10,30.32,30.55,29.99,30.06,30.52,30.48,30.77,30.55,30.85,30.75,30.31,30.54,30.70,30.54,30.00,30.46,30.57,30.26,30.16,30.40,30.45,30.23,30.13,30.63,30.72,30.36,30.66,30.76,30.50,30.05,30.35,30.01,30.08,30.26,30.05,29.49,30.02,30.46,30.00,30.44,30.39,30.30,30.03,29.93,29.91,29.62,29.33,29.87,29.62,29.20,29.49,29.61,29.50,30.04,30.15,30.20,30.55,30.57,30.84,30.68,30.85,30.78,30.47,30.80,30.97,30.94,30.91,30.82,31.02,31.03,31.10,31.10,30.97,31.06,31.12,31.13,31.03,31.07,31.10,31.03,30.97,30.82,30.96,31.02,30.88,30.72,30.90,30.83,30.76,30.78,30.69,30.56,30.50,30.44,30.30,30.11,29.63,29.68,30.00,29.87,30.01,29.94,30.13,30.36,30.44,30.42,30.49,30.66,30.59,30.80,30.81,30.81,30.86,30.90,30.96,31.01,31.00,30.97,31.00,31.10,31.05,31.06,31.07,31.04,31.08,31.07,30.94,30.95,30.99,30.93,30.74,30.68,30.90,30.79,30.55,30.66,30.67,30.33,30.10,30.42,30.30,29.41,29.68,30.03,29.24,29.12,29.51,29.68,29.04,28.57,29.45,29.17,28.38,28.85,29.37,28.69,28.99,28.19,28.30,28.95,28.74,28.73,29.14,29.26,28.96,29.54,29.66,29.30,29.25,29.82,29.79,29.53,29.66,30.20,30.42,29.93,30.40,30.27,30.26,30.03,29.81,29.88,29.66,29.28,29.29,29.18,28.99,28.60,28.78,28.48,28.49,28.69,28.03,28.01,28.69,28.29,28.45,28.41,29.03,29.63,29.82,29.00,29.18,29.66,29.50,28.39,28.90,29.51,28.97,28.51,28.58,29.00,28.68,28.69,28.98,29.17,29.29,29.22,29.59,29.88,30.09,29.96,30.17,30.52,30.65,30.58,30.53,30.20,30.52,29.96,29.82,30.20,30.09,29.42,29.61,30.25,30.30,30.12,29.80,30.13,30.06,29.36,29.18,30.06,29.45,29.09,29.61,30.10,29.63,30.16,30.03,30.25,30.53,30.70,30.32,30.88,30.72,30.70,31.02,30.92,30.89,30.86,30.90,30.59,30.58,30.78,30.36,30.86,30.79,30.71,30.29,30.35,30.51,30.27,30.10,29.49,29.56,30.01,29.64,29.13,29.86,30.18,29.61,29.45,30.20,30.28,29.89,30.17,30.54,30.24,30.17,30.34,30.71,30.47,30.35,30.45,30.25,30.28,30.10,30.30,30.30,30.06,29.91,30.33,30.32,29.75,29.93,30.40,30.17,29.65,30.32,30.50,30.24,30.21,30.61,30.40,30.26,30.54,30.78,30.78,30.89,30.69,30.87,30.96,30.63,30.70,31.00,30.89,30.70,30.74,30.96,30.77,30.56,30.83,30.84,30.72,30.64,30.82,30.72,30.58,30.51,30.55],[25.97,25.09,23.36,22.43,21.46,20.50,20.51,19.80,19.47,18.62,18.76,18.67,17.66,17.96,18.03,18.33,17.08,15.44,13.66,12.11,11.37,9.47,9.10,8.27,6.25,4.85,3.36,2.34,1.59,1.68,1.75,1.82,2.35,2.48,2.35,2.61,3.10,3.17,3.47,3.38,3.96,3.77,3.02,3.44,3.85,3.30,3.05,3.81,3.84,3.23,3.51,4.09,3.84,3.57,3.89,4.48,4.79,4.41,4.89,4.59,4.61,4.30,4.02,4.00,3.80,3.36,3.31,3.14,2.92,2.43,2.69,2.60,1.84,2.06,2.37,2.09,1.51,2.14,2.34,2.01,1.91,1.94,1.63,1.69,1.06,0.84,0.76,0.95,1.30,1.92,2.08,1.63,1.63,2.46,2.48,2.26,2.64,3.10,3.02,3.17,4.09,5.22,5.41,4.66,4.77,5.22,5.11,4.74,4.82,4.45,4.07,3.92,3.90,3.37,3.33,3.49,3.20,2.90,2.53,2.88,3.20,2.90,2.75,3.37,3.36,3.30,3.50,3.93,4.07,4.23,4.71,5.15,5.73,5.42,6.17,5.84,6.57,6.92,6.80,7.31,7.38,7.44,7.91,7.70,7.21,6.81,7.38,6.97,6.50,6.44,6.55,6.26,5.68,5.67,5.02,5.33,5.44,4.96,4.54,5.07,4.99,4.52,4.56,5.02,4.85,4.27,4.73,5.15,4.79,4.44,4.57,4.66,4.49,4.03,4.48,4.98,4.55,4.42,4.97,5.16,5.01,5.37,5.86,5.65,5.88,6.34,6.62,6.60,6.67,7.23,7.57,7.51,7.51,8.37,9.13,8.88,7.81,8.17,8.64,8.05,7.53,7.75,7.95,7.33,7.03,7.51,7.41,6.81,6.65,7.07,6.51,5.96,6.37,6.54,6.00,5.81,6.23,6.12,5.15,5.59,6.24,5.72,5.28,5.85,6.21,5.55,5.76,6.54,6.78,6.57,6.19,7.21,7.11,6.41,6.83,7.43,7.26,6.81,7.59,7.97,7.59,7.31,8.13,8.19,7.91,8.00,8.75,8.80,8.20,8.46,8.33,8.28,8.00,7.69,7.43,7.21,6.87,6.68,6.33,6.06,5.98,5.91,5.28,5.04,5.49,5.16,4.73,5.05,5.11,4.38,4.32,3.85,4.19,4.10,3.81,4.65,4.79,4.75,5.25,5.47,5.50,5.94,5.86,6.46,6.57,6.65,6.81,7.21,7.35,7.84,8.73,8.73,8.50,7.75,8.46,9.16,8.45,8.18,8.68,8.44,7.83,8.05,8.05,7.38,6.37,5.95,5.34,6.36,6.54,6.20,6.53,7.37,7.05,6.78,7.40,7.91,8.56,8.52,8.70,9.37,9.53,9.60,10.48,10.88,10.25,10.55,10.92,10.50,11.03,11.16,10.30,9.88,11.00,11.49,10.86,11.75,11.01,10.28,10.68,10.92,10.20,9.74,10.27,10.16,9.21,9.43,8.81,9.30,9.30,9.07,8.66,9.24,8.92,8.39,8.34,8.89,8.96,8.58,8.75,9.39,9.45,9.30,9.63,9.30,8.57,8.22,8.54,8.92,8.49,8.52,8.84,9.15,8.91,9.10,9.77,9.39,9.25,9.76,10.47,9.77,9.98,10.52,10.79,10.78,11.31,11.82,13.11,12.56,11.48,11.45,12.42,11.33,10.88,11.96,11.42,10.83,10.94,11.40,11.12,10.54,11.12,10.71,9.84,10.24,10.94,10.51,10.18,10.98,11.46,10.64,10.50,11.60,11.65,10.86,11.18,12.19,11.84,11.06,11.91,12.82,12.37,11.84,11.14,11.83,12.49,11.74,11.30,12.64,12.38,11.46,11.71,12.63,11.79,11.18,11.81,12.33,11.65,11.06,12.26,11.59,10.67,10.66,11.49,10.75,9.73,10.68,10.74,9.78,9.72,10.67,10.36,9.49,9.87,10.51,9.94,9.47,10.31,10.22,9.66,9.93,10.66,10.45,10.02,11.04,11.72,11.21,10.03,10.44,10.09,9.81,9.56,9.41,9.03,9.27,8.95,9.19,9.06,8.77,8.93,9.27,8.38,8.26,9.24,9.07,8.06,8.56,9.29,8.79,9.16,9.93,9.67,10.48,10.70,11.00,10.91,9.59,9.59,10.51,10.00,9.40,9.27,10.03,9.39,8.71,9.18,9.74,9.32,9.44,10.22,10.32,9.77,10.54,11.07,11.01,11.85,12.70,12.68,13.36,12.93,12.69,13.20,13.92,13.53,14.11,15.04,14.53,15.16,14.07,14.17,15.09,14.56,14.78,14.30,15.04,14.01,14.35,14.88,13.92,13.50,13.33,13.06,12.22,12.83,12.89,12.53,12.14,12.82,13.10,12.11,12.18,13.36,13.22,12.27,12.86,14.07,13.10,12.93,13.71,14.46,13.82,14.50,14.72,14.86,14.50,15.47,15.35,14.64,15.24,15.71,15.27,14.73,15.18,15.90,15.26,15.38,15.85,15.76,15.37,15.35,16.18,16.08,15.71,15.90,16.82,17.10,16.93,15.56,15.68,16.96,16.72,15.57,16.06,17.22,16.21,15.81,16.19,16.68,15.84,15.80,16.60,16.68,15.76,16.12,16.69,16.53,15.98,16.19,31.22,31.11,31.02,31.05,31.01,30.92,30.96,31.04,30.92,30.94,31.03,31.04,31.00,31.10,31.08,31.03,30.99,30.93,30.82,30.74,30.81,30.85,30.76,30.86,30.94,31.06,30.97,31.08,31.05,30.92,30.88,31.04,30.92,30.78,30.89,30.91,30.79,30.72,30.78,30.82,30.68,30.60,30.81,30.73,30.62,30.66,30.86,30.73,30.50,30.72,30.81,30.63,30.42,30.74,30.78,30.64,30.80,30.73,30.80,30.78,30.85,30.88,30.80,30.85,30.89,30.89,30.83,30.94,31.02,30.92,30.94,31.00,31.06,31.01,31.03,31.17,31.07,31.05,31.17,31.13,31.11,31.22,31.18,31.27,31.13,31.11,31.11,31.10,31.04,30.86,30.92,31.16,31.04,30.79,30.97,31.19,31.02,30.94,31.17,31.14,31.09,31.05,31.14,31.19,31.16,31.12,31.06,30.98,31.13,31.14,30.93,31.19,31.19,31.09,31.22,31.23,31.20,31.27,31.19,31.16,31.16,31.18,30.90,30.88,31.07,30.87,30.73,30.81,30.82,30.56,30.57,30.14,30.22,30.52,30.56,30.53,30.57,30.13,30.31,30.33,30.34,30.64,30.33,30.72,30.72,30.44,30.47,30.79,30.67,30.72,30.75,30.96,30.89,30.74,30.76,30.82,30.73,30.63,30.71,30.65,30.45,30.61,30.65,30.46,30.25,30.48,30.48,30.23,29.91,30.34,30.05,29.97,29.94,30.39,30.31,29.62,30.20,30.37,29.86,29.89,30.35,30.26,29.73,30.17,30.45,30.22,29.93,30.50,30.45,30.19,30.03,30.36,30.57,30.18,30.25,30.10,30.31,30.23,29.78,29.73,29.99,29.71,29.48,29.40,29.79,29.32,29.31,29.66,29.37,28.85,29.04,29.68,29.32,28.98,29.38,29.51,29.25,29.12,29.67,29.61,29.43,29.77,30.10,29.84,29.90,30.31,30.31,30.12,30.20,30.49,30.59,30.54,30.31,30.26,30.51,30.41,29.84,30.22,30.71,30.38,29.60,30.35,30.58,30.08,29.72,30.34,30.30,30.48,30.65,30.81,30.82,30.88,30.75,30.73,30.73,30.73,30.55,30.55,30.68,30.55,30.27,30.38,30.55,30.27,30.12,30.44,30.57,30.18,30.25,30.61,30.60,30.79,30.58,30.83,30.76,30.46,30.50,30.69,30.52,30.14,30.53,30.58,30.40,30.26,30.47,30.50,30.35,30.12,30.62,30.73,30.42,30.64,30.73,30.56,30.23,30.36,30.04,30.11,30.28,30.04,29.85,30.05,30.50,30.06,30.47,30.51,30.31,30.04,29.99,30.02,29.72,29.73,29.88,29.61,29.23,29.65,29.69,29.60,30.10,30.14,30.22,30.58,30.55,30.84,30.62,30.81,30.65,30.48,30.70,30.91,30.93,30.91,30.75,30.95,30.99,30.98,31.04,30.97,31.00,31.04,31.11,30.97,30.98,31.05,31.00,30.90,30.80,30.94,31.00,30.79,30.71,30.91,30.79,30.73,30.76,30.72,30.46,30.44,30.52,30.35,30.09,29.82,29.68,29.90,29.78,29.96,29.83,30.12,30.31,30.35,30.34,30.45,30.65,30.52,30.73,30.81,30.79,30.81,30.87,30.96,30.92,30.92,30.99,30.99,31.01,30.98,30.94,30.99,31.01,31.01,30.96,30.95,30.94,30.95,30.85,30.73,30.56,30.80,30.73,30.47,30.52,30.59,30.26,30.02,30.32,30.21,29.43,29.57,29.87,29.13,29.11,29.37,29.54,29.08,28.68,29.37,29.13,28.55,28.84,29.26,28.85,28.93,28.34,28.51,29.04,28.94,29.06,29.28,29.34,29.15,29.61,29.81,29.45,29.39,29.99,30.00,29.70,29.77,30.34,30.43,30.00,30.50,30.36,30.37,30.07,29.85,29.96,29.73,29.44,29.49,29.40,29.10,28.86,28.94,28.52,28.67,28.96,28.13,28.06,28.87,28.62,28.51,28.41,29.05,29.62,29.82,29.13,29.24,29.57,29.47,28.78,28.94,29.49,29.04,28.72,28.81,29.19,28.95,28.97,29.22,29.34,29.49,29.37,29.83,29.99,30.15,30.03,30.17,30.49,30.50,30.52,30.52,30.25,30.39,30.00,29.91,30.18,30.07,29.75,29.90,30.30,30.28,30.22,29.94,30.08,30.10,29.55,29.32,30.03,29.83,29.37,29.57,30.04,29.68,30.11,30.16,30.31,30.47,30.63,30.42,30.77,30.69,30.64,30.98,30.90,30.88,30.87,30.86,30.61,30.60,30.79,30.39,30.80,30.82,30.76,30.34,30.37,30.55,30.33,30.09,29.50,29.56,30.02,29.68,29.18,29.94,30.20,29.64,29.70,30.25,30.27,30.00,30.27,30.55,30.34,30.29,30.47,30.65,30.50,30.49,30.48,30.40,30.28,30.09,30.37,30.39,30.12,29.98,30.40,30.35,29.73,30.01,30.47,30.15,29.71,30.36,30.56,30.36,30.20,30.59,30.53,30.38,30.54,30.77,30.75,30.84,30.73,30.86,30.95,30.81,30.77,30.98,30.88,30.73,30.72,30.97,30.78,30.55,30.82,30.88,30.73,30.60,30.85,30.70,30.60,30.54,30.50],[25.95,25.09,23.33,22.32,21.17,19.94,19.81,19.01,18.89,17.87,17.91,17.83,16.86,17.01,17.06,17.48,15.98,14.61,13.15,11.60,11.00,9.20,9.15,8.19,6.14,4.78,3.31,2.27,1.54,1.52,1.58,1.91,2.17,2.08,2.20,2.50,2.77,2.64,3.10,3.04,3.40,3.18,2.55,3.02,3.20,2.67,2.50,3.28,3.13,2.58,2.95,3.40,3.15,2.90,3.41,3.59,4.00,3.80,4.15,3.95,4.04,3.86,3.55,3.61,3.49,2.84,2.88,3.03,2.63,2.17,2.47,2.54,1.99,2.03,2.30,2.16,1.69,2.15,2.39,2.17,2.02,2.06,1.83,1.74,1.23,1.16,0.89,0.76,0.91,1.24,1.57,1.31,1.33,1.86,1.98,1.86,2.19,2.45,2.59,2.84,3.57,5.10,4.98,4.40,4.55,4.85,4.49,4.25,4.26,4.19,3.64,3.72,3.72,2.89,2.81,3.27,2.74,2.60,2.11,2.38,2.67,2.37,2.24,2.75,2.89,2.66,2.87,3.47,3.56,3.57,4.04,4.46,4.79,4.50,5.14,4.91,5.39,5.73,5.48,6.13,6.14,6.46,6.55,6.71,6.26,5.68,6.15,6.11,5.66,5.63,5.88,5.65,5.06,5.06,4.51,4.71,4.73,4.37,3.99,4.42,4.41,3.82,3.95,4.32,4.15,3.63,3.93,4.26,4.00,3.64,3.93,3.93,3.62,3.42,3.61,4.28,3.82,3.90,4.30,4.43,4.31,4.59,4.95,4.87,4.93,5.10,5.48,5.60,5.75,6.25,6.22,6.25,6.67,7.08,8.19,7.65,6.61,6.78,7.32,6.79,6.33,6.57,6.77,6.13,5.78,6.24,6.08,5.62,5.61,5.86,5.51,5.05,5.40,5.54,5.02,4.84,5.34,5.37,4.54,5.07,5.54,5.05,4.85,5.23,5.59,5.22,5.38,6.16,6.29,6.08,5.99,6.61,6.41,5.77,6.31,6.71,6.45,6.13,6.94,7.20,6.64,6.50,7.46,7.42,7.00,7.17,8.04,8.15,7.43,7.72,7.56,7.48,7.28,6.97,6.86,6.56,6.22,6.16,5.91,5.62,5.39,5.53,5.09,4.83,4.94,4.94,4.47,4.52,4.79,3.81,3.43,3.34,3.58,3.49,3.54,3.92,4.17,4.16,4.83,4.69,4.99,5.39,5.31,5.59,5.89,5.93,6.14,6.54,6.64,7.09,7.84,7.98,7.65,7.07,7.47,8.32,7.64,7.30,7.81,7.58,6.83,7.27,7.13,6.42,5.78,5.37,4.79,5.45,5.72,5.31,5.53,6.34,6.05,5.79,6.40,6.91,7.64,7.48,7.91,8.68,8.78,8.89,9.91,10.06,9.57,9.85,10.21,9.74,10.29,10.54,9.45,9.35,10.33,10.80,10.36,11.10,10.28,9.91,10.36,10.46,9.75,9.45,9.78,9.62,8.73,8.83,8.04,8.55,8.90,8.50,7.78,8.46,8.57,7.97,7.87,8.55,8.60,7.86,8.29,8.96,8.77,8.33,8.74,8.65,7.79,7.42,7.72,8.39,8.02,7.81,8.36,8.65,8.33,8.52,9.22,9.01,8.87,9.29,9.93,9.40,9.51,10.29,10.50,10.27,10.58,11.33,12.31,11.87,10.94,11.14,11.89,10.93,10.54,11.14,10.91,10.12,10.32,10.65,10.36,9.72,10.42,9.85,9.18,9.44,10.07,9.68,9.18,10.08,10.65,9.70,9.41,10.85,10.86,9.87,10.34,11.30,11.01,10.10,11.01,12.15,11.52,10.82,10.14,10.91,11.32,10.79,10.42,11.72,11.57,10.65,10.83,11.84,11.10,10.23,10.73,11.71,10.81,10.33,11.24,11.26,9.98,10.03,10.65,10.01,9.01,10.05,10.07,8.89,8.93,9.61,9.42,8.37,9.01,9.29,8.86,8.54,9.08,9.15,8.64,8.99,9.73,9.42,8.98,10.06,10.81,10.00,8.94,9.50,9.05,8.48,8.74,8.40,8.10,8.07,8.07,8.52,8.15,7.83,8.14,8.78,7.77,7.34,8.52,8.55,7.56,8.05,8.69,8.65,8.68,9.51,9.31,10.04,9.81,10.67,10.31,8.97,9.23,9.98,9.47,8.83,8.99,9.31,8.51,8.01,8.28,8.99,8.63,8.85,9.50,9.91,9.24,9.71,10.42,10.38,11.18,11.81,11.70,12.57,12.35,11.98,12.78,13.24,12.86,13.49,14.13,13.81,14.13,13.38,13.28,14.04,13.65,13.79,13.46,13.97,13.05,13.13,13.86,13.25,12.53,12.21,11.99,11.00,12.04,11.85,11.58,11.47,11.96,12.17,11.31,11.61,12.27,12.31,11.51,12.03,13.16,12.09,12.23,13.01,13.80,12.87,13.75,13.64,14.11,13.54,14.72,14.71,13.69,14.51,15.06,14.34,13.97,14.64,15.15,14.30,14.46,15.16,15.02,14.33,14.53,15.55,15.11,14.71,15.18,15.95,16.29,16.06,14.70,14.72,16.24,15.85,14.77,15.14,16.29,15.43,14.68,15.42,16.02,15.06,15.02,16.01,16.05,14.81,15.28,16.05,15.67,15.01,15.48,31.21,31.16,31.07,31.07,31.02,30.93,31.00,31.01,30.99,30.98,31.03,31.05,31.02,31.07,31.07,31.03,31.01,30.93,30.91,30.73,30.84,30.83,30.91,30.95,30.99,31.05,31.02,31.05,30.98,30.90,30.77,30.94,30.89,30.70,30.83,30.86,30.76,30.65,30.74,30.77,30.64,30.57,30.73,30.72,30.62,30.64,30.82,30.70,30.49,30.72,30.79,30.54,30.40,30.68,30.74,30.52,30.67,30.68,30.74,30.77,30.82,30.83,30.74,30.77,30.88,30.84,30.76,30.89,30.93,30.79,30.83,30.95,30.94,30.90,30.95,31.07,31.00,30.99,31.13,31.12,31.08,31.19,31.13,31.24,31.09,31.09,31.12,30.97,31.00,30.76,30.85,31.05,30.93,30.70,30.90,31.07,30.92,30.86,30.99,31.11,31.10,31.16,31.06,31.14,31.10,31.08,30.99,30.90,31.09,31.09,30.90,31.11,31.14,30.96,31.10,31.20,31.13,31.21,31.09,31.03,31.14,30.96,30.76,30.75,30.97,30.75,30.70,30.75,30.72,30.44,30.41,30.01,30.18,30.38,30.49,30.45,30.54,30.05,30.28,30.30,30.24,30.62,30.32,30.70,30.72,30.46,30.51,30.78,30.67,30.69,30.77,30.94,30.87,30.74,30.74,30.81,30.71,30.61,30.75,30.65,30.45,30.66,30.63,30.43,30.26,30.45,30.42,30.20,29.89,30.19,29.99,29.92,29.93,30.36,30.24,29.58,30.20,30.39,29.84,29.90,30.39,30.22,29.71,30.22,30.47,30.28,29.98,30.50,30.50,30.21,30.06,30.40,30.57,30.15,30.25,30.04,30.29,30.22,29.80,29.71,30.01,29.66,29.47,29.49,29.85,29.31,29.32,29.71,29.33,28.87,29.04,29.64,29.23,28.94,29.24,29.37,29.19,28.97,29.60,29.46,29.35,29.67,29.92,29.80,29.84,30.32,30.29,30.10,30.20,30.51,30.54,30.55,30.29,30.22,30.55,30.56,29.88,30.28,30.74,30.42,29.65,30.40,30.52,30.11,29.74,30.33,30.19,30.49,30.65,30.89,30.85,30.95,30.81,30.74,30.77,30.81,30.55,30.57,30.73,30.63,30.28,30.43,30.57,30.28,30.12,30.44,30.60,30.12,30.18,30.64,30.60,30.73,30.57,30.79,30.70,30.33,30.52,30.61,30.48,30.09,30.50,30.58,30.35,30.29,30.49,30.53,30.33,30.09,30.62,30.73,30.43,30.64,30.74,30.51,30.24,30.39,29.94,30.18,30.27,29.95,29.82,30.06,30.44,30.05,30.43,30.49,30.30,30.04,30.03,30.00,29.67,29.66,29.96,29.57,29.25,29.57,29.41,29.30,30.02,29.96,30.08,30.52,30.50,30.79,30.52,30.82,30.65,30.36,30.68,30.89,30.94,30.85,30.72,30.92,30.99,31.05,31.10,30.92,31.02,31.09,31.10,30.98,31.01,31.09,31.04,30.91,30.88,31.00,30.98,30.90,30.79,30.93,30.75,30.74,30.76,30.69,30.43,30.44,30.42,30.25,30.06,29.69,29.49,29.94,29.80,29.92,29.86,30.12,30.27,30.37,30.37,30.44,30.69,30.59,30.78,30.77,30.84,30.88,30.88,30.98,30.98,31.00,30.96,30.98,30.99,31.01,31.05,31.03,31.01,31.00,31.02,30.95,30.89,30.94,30.90,30.71,30.51,30.84,30.81,30.48,30.54,30.66,30.32,29.98,30.35,30.27,29.32,29.58,29.97,29.17,29.08,29.52,29.75,29.08,28.58,29.49,29.23,28.30,28.74,29.25,28.72,28.88,28.10,28.26,29.05,28.85,28.86,29.20,29.35,29.08,29.50,29.68,29.39,29.36,29.88,29.83,29.62,29.75,30.20,30.32,29.96,30.53,30.34,30.41,30.03,29.85,29.89,29.66,29.36,29.37,29.27,28.96,28.72,28.93,28.32,28.51,28.94,28.01,27.96,28.76,28.42,28.10,28.09,28.63,29.36,29.51,28.74,29.11,29.50,29.35,28.51,28.86,29.41,28.93,28.54,28.55,28.95,28.74,28.78,29.02,29.11,29.31,29.43,29.64,29.78,30.11,29.98,30.07,30.39,30.41,30.36,30.42,30.15,30.32,29.93,29.86,30.14,30.06,29.57,29.74,30.23,30.25,30.13,29.83,30.12,30.08,29.47,29.12,30.00,29.60,29.25,29.54,30.03,29.57,30.05,30.01,30.17,30.39,30.54,30.27,30.70,30.52,30.57,30.90,30.78,30.78,30.78,30.79,30.53,30.39,30.67,30.26,30.68,30.67,30.68,30.10,30.24,30.47,30.19,29.98,29.38,29.37,29.91,29.44,28.97,29.76,30.12,29.47,29.55,30.22,30.19,29.78,30.13,30.50,30.20,30.15,30.37,30.52,30.30,30.32,30.35,30.23,30.32,30.14,30.37,30.24,29.87,29.93,30.31,30.12,29.50,29.87,30.31,29.93,29.54,30.17,30.29,30.11,30.09,30.42,30.30,30.19,30.40,30.64,30.75,30.77,30.55,30.75,30.84,30.59,30.51,30.87,30.77,30.52,30.65,30.83,30.60,30.38,30.73,30.71,30.59,30.47,30.70,30.59,30.47,30.38,30.43],[26.01,25.02,23.05,22.18,21.41,20.25,20.32,19.46,19.47,18.14,18.06,18.06,17.07,16.87,17.04,17.40,15.82,14.50,13.32,11.44,11.21,9.65,9.02,8.70,6.55,5.26,3.51,2.37,1.64,1.43,1.42,1.95,1.95,1.72,2.09,2.40,2.42,2.40,2.82,2.86,3.13,2.83,2.32,2.77,2.79,2.40,2.14,2.84,2.67,2.24,2.45,2.92,2.66,2.48,2.89,3.15,3.47,3.22,3.63,3.52,3.67,3.26,3.00,3.15,3.15,2.56,2.55,2.84,2.57,1.96,2.38,2.61,1.96,1.97,2.42,2.35,1.82,2.24,2.62,2.45,2.20,2.31,2.19,2.19,1.66,1.63,1.27,0.89,0.76,0.86,1.20,1.09,1.09,1.41,1.52,1.55,1.80,2.01,2.21,2.55,3.06,4.68,4.36,3.97,3.92,4.21,3.86,3.71,3.59,3.57,3.13,3.11,3.13,2.53,2.49,2.94,2.45,2.43,1.84,2.22,2.36,1.98,1.80,2.54,2.51,2.28,2.57,3.02,3.13,3.18,3.50,3.90,4.26,3.96,4.64,4.32,4.95,5.26,5.06,5.79,5.76,6.00,6.13,6.28,5.81,5.22,5.59,5.71,5.22,5.14,5.55,5.40,4.73,4.68,4.13,4.22,4.29,3.97,3.55,3.90,3.86,3.35,3.40,3.82,3.77,3.25,3.36,3.80,3.58,3.34,3.56,3.44,3.36,2.93,3.17,3.79,3.43,3.40,3.80,3.98,3.88,4.14,4.45,4.41,4.52,4.79,5.05,5.07,5.43,5.80,5.73,5.79,6.37,6.76,7.78,7.28,6.11,6.42,6.99,6.41,5.82,6.13,6.30,5.67,5.41,5.82,5.64,5.16,5.19,5.42,5.10,4.58,4.93,5.08,4.57,4.36,4.90,5.00,4.23,4.46,5.07,4.71,4.46,4.94,5.28,4.85,5.17,5.97,6.07,5.93,5.63,6.28,6.11,5.38,6.04,6.56,6.18,5.67,6.75,6.88,6.43,6.32,7.15,7.03,6.61,6.86,7.45,7.64,7.20,7.60,7.40,7.40,7.11,6.58,6.56,6.45,5.90,5.90,5.76,5.43,5.03,5.42,4.68,4.73,4.83,4.63,4.21,4.03,4.28,3.78,3.26,3.05,3.41,2.98,3.14,3.72,3.79,3.69,4.06,4.38,4.73,4.89,4.97,5.14,5.52,5.93,5.80,6.22,6.51,6.87,7.40,7.59,7.53,6.76,7.11,7.69,7.10,6.78,7.42,7.12,6.15,6.33,6.85,6.10,5.36,4.94,4.50,5.13,5.35,4.93,5.09,5.81,5.63,5.41,6.00,6.52,7.05,7.14,7.37,8.00,8.13,8.25,9.01,9.40,8.88,9.15,9.43,8.95,9.66,9.90,9.01,8.87,9.57,10.22,9.79,10.61,10.01,9.24,9.69,9.91,9.38,8.96,9.36,9.33,8.41,8.27,7.70,8.38,8.52,8.05,7.76,8.22,8.10,7.53,7.69,8.14,7.99,7.55,7.82,8.36,8.16,7.87,8.15,8.01,7.57,7.02,7.46,7.81,7.60,7.47,7.90,8.10,8.14,8.16,8.66,8.25,8.59,8.82,9.26,8.86,9.21,9.70,9.86,9.92,10.35,10.88,12.00,11.44,10.27,10.62,11.33,10.50,9.71,10.73,10.46,9.48,9.53,10.16,9.92,9.10,9.71,9.44,8.69,8.78,9.59,9.06,8.88,9.44,10.12,9.24,9.04,10.28,10.25,9.39,9.93,10.86,10.46,9.70,10.54,11.59,11.12,10.58,9.85,10.51,11.28,10.33,9.95,11.34,11.17,10.10,10.34,11.44,10.59,9.72,10.26,11.01,10.24,9.78,10.93,10.35,9.26,9.59,10.29,9.36,8.37,9.62,9.46,8.42,8.33,9.30,8.88,8.04,8.58,9.00,8.56,8.22,8.79,8.98,8.42,8.66,9.29,9.18,8.69,9.60,10.19,9.60,8.65,8.93,8.88,8.39,8.36,8.18,8.06,7.97,7.72,8.03,7.94,7.47,7.79,8.38,7.78,7.09,8.29,8.29,7.46,7.42,8.23,8.40,8.38,9.10,9.03,9.68,9.43,10.41,9.69,8.52,8.80,9.64,9.09,8.55,8.74,8.94,8.42,7.86,8.21,8.64,8.38,8.48,9.20,9.41,8.75,9.38,10.11,9.93,10.77,11.48,11.49,12.15,12.16,11.44,12.34,12.93,12.47,13.15,13.89,13.56,13.67,12.92,12.86,13.77,13.15,13.28,12.75,13.43,12.51,12.57,13.36,12.52,11.78,11.49,11.64,10.63,11.48,11.31,11.23,10.79,11.33,11.74,10.89,10.90,12.04,11.90,10.92,11.43,12.85,11.53,11.58,12.53,13.36,12.51,13.30,13.54,13.86,13.10,14.34,14.24,13.21,14.07,14.71,14.11,13.69,14.31,14.88,13.96,14.16,14.89,14.57,13.79,14.14,14.99,14.69,14.34,14.73,15.53,15.65,15.47,14.16,14.20,15.30,15.45,14.16,14.48,15.79,14.98,14.61,14.85,15.46,14.75,14.66,15.35,15.67,14.55,14.75,15.56,15.48,14.95,15.01,31.22,31.17,31.03,31.07,31.02,30.95,30.99,31.03,30.94,30.94,31.02,31.03,30.98,31.11,31.05,31.02,31.03,30.93,30.86,30.71,30.76,30.74,30.78,30.81,30.90,31.00,30.99,31.02,31.03,30.86,30.82,31.02,30.88,30.66,30.85,30.85,30.74,30.62,30.78,30.82,30.70,30.54,30.80,30.71,30.68,30.66,30.82,30.71,30.55,30.69,30.78,30.58,30.37,30.66,30.67,30.48,30.67,30.66,30.79,30.78,30.86,30.83,30.72,30.80,30.85,30.80,30.79,30.92,30.96,30.82,30.88,31.00,31.00,30.92,30.98,31.11,31.06,30.98,31.13,31.13,31.09,31.17,31.15,31.22,31.13,31.07,31.10,31.08,30.86,30.73,30.75,31.05,30.96,30.69,30.93,31.12,30.86,30.84,31.09,31.09,31.01,31.04,31.10,31.06,31.09,31.06,30.96,30.84,31.07,31.05,30.81,31.10,31.10,30.97,31.12,31.16,31.09,31.16,31.09,31.04,31.11,31.09,30.80,30.82,30.97,30.77,30.63,30.68,30.69,30.34,30.47,30.01,30.19,30.43,30.47,30.41,30.54,30.18,30.34,30.36,30.41,30.67,30.36,30.73,30.73,30.45,30.55,30.80,30.66,30.69,30.75,30.96,30.91,30.77,30.79,30.83,30.73,30.62,30.80,30.69,30.45,30.68,30.64,30.47,30.27,30.48,30.43,30.22,29.90,30.20,29.88,29.95,29.88,30.41,30.30,29.61,30.24,30.44,29.84,29.87,30.39,30.27,29.75,30.21,30.49,30.30,29.89,30.48,30.51,30.11,29.94,30.40,30.51,30.09,30.10,29.99,30.25,30.30,29.75,29.61,29.93,29.80,29.44,29.45,29.91,29.50,29.34,29.67,29.46,28.98,29.05,29.65,29.26,29.00,29.31,29.42,29.16,28.92,29.61,29.49,29.31,29.65,29.89,29.68,29.75,30.27,30.18,30.06,30.12,30.45,30.54,30.48,30.18,30.16,30.50,30.44,29.75,30.26,30.74,30.42,29.52,30.32,30.56,30.11,29.70,30.28,30.20,30.50,30.62,30.83,30.86,30.91,30.81,30.74,30.79,30.78,30.53,30.56,30.71,30.55,30.21,30.34,30.51,30.26,30.06,30.32,30.45,30.02,30.07,30.41,30.37,30.63,30.49,30.68,30.60,30.28,30.47,30.58,30.40,30.05,30.50,30.59,30.27,30.21,30.50,30.44,30.23,30.17,30.63,30.68,30.42,30.65,30.74,30.45,30.18,30.42,29.99,30.04,30.29,30.00,29.77,30.07,30.45,29.98,30.47,30.49,30.31,29.99,29.99,30.00,29.69,29.57,29.91,29.63,29.21,29.66,29.48,29.39,30.04,30.06,30.18,30.55,30.57,30.83,30.50,30.82,30.67,30.37,30.69,30.90,30.90,30.84,30.74,30.91,30.95,30.98,31.02,30.95,31.02,31.06,31.08,30.99,31.01,31.07,31.05,30.97,30.85,30.97,31.04,30.85,30.78,30.92,30.76,30.71,30.75,30.67,30.40,30.43,30.39,30.26,30.09,29.74,29.49,29.90,29.81,29.93,29.80,30.10,30.27,30.29,30.32,30.40,30.64,30.50,30.72,30.77,30.79,30.78,30.84,30.99,30.94,30.91,30.96,30.95,30.88,30.93,30.89,30.94,30.97,30.94,30.94,30.88,30.87,30.92,30.84,30.74,30.52,30.80,30.75,30.45,30.54,30.61,30.27,30.00,30.32,30.22,29.30,29.65,30.02,29.16,29.14,29.59,29.72,29.09,28.68,29.51,29.24,28.45,28.80,29.33,28.80,29.04,28.26,28.37,29.11,28.85,28.82,29.18,29.35,29.03,29.51,29.67,29.29,29.28,29.89,29.78,29.49,29.75,30.18,30.30,29.94,30.52,30.36,30.38,30.07,29.87,29.92,29.69,29.39,29.35,29.27,29.03,28.69,28.91,28.37,28.53,28.98,28.08,27.93,28.74,28.49,28.23,28.08,28.72,29.41,29.66,28.92,29.16,29.65,29.47,28.60,28.84,29.42,28.89,28.52,28.59,29.00,28.76,28.80,28.99,29.14,29.36,29.39,29.58,29.76,30.10,29.95,30.01,30.33,30.38,30.33,30.38,30.11,30.19,29.89,29.86,30.08,29.99,29.53,29.63,30.13,30.20,30.08,29.68,30.04,30.02,29.34,29.12,29.95,29.53,29.22,29.49,29.94,29.53,29.98,29.96,30.13,30.33,30.45,30.25,30.60,30.49,30.59,30.83,30.69,30.70,30.71,30.73,30.52,30.38,30.60,30.14,30.61,30.69,30.65,30.12,30.26,30.46,30.18,30.10,29.40,29.49,29.95,29.46,28.93,29.83,30.07,29.40,29.48,30.21,30.14,29.77,30.18,30.50,30.15,30.10,30.36,30.50,30.32,30.33,30.32,30.26,30.24,30.13,30.31,30.21,29.93,29.88,30.26,30.13,29.51,29.76,30.26,29.87,29.45,30.13,30.28,30.14,30.05,30.39,30.32,30.22,30.41,30.67,30.72,30.77,30.56,30.74,30.85,30.61,30.54,30.85,30.76,30.55,30.62,30.82,30.61,30.31,30.65,30.68,30.57,30.46,30.68,30.56,30.43,30.36,30.38],[25.77,24.64,22.73,21.96,21.04,19.75,19.49,19.11,19.08,17.46,17.67,17.57,16.39,16.62,16.72,16.98,15.42,14.18,12.54,10.77,10.51,9.04,8.73,8.39,6.34,5.22,3.55,2.43,1.75,1.39,1.35,1.99,1.85,1.65,2.06,2.38,2.33,2.42,2.71,2.87,3.04,2.73,2.21,2.74,2.67,2.48,2.10,2.88,2.82,2.04,2.33,2.89,2.62,2.43,2.70,3.00,3.41,3.06,3.48,3.39,3.41,3.21,2.94,3.00,2.94,2.45,2.40,2.71,2.31,1.86,2.21,2.40,1.91,1.97,2.32,2.26,1.87,2.28,2.61,2.53,2.24,2.47,2.20,2.27,1.77,1.63,1.61,1.20,0.85,0.76,0.89,1.06,1.06,1.16,1.23,1.46,1.61,1.73,2.05,2.29,2.81,4.50,4.31,3.72,3.77,3.95,3.77,3.58,3.49,3.41,2.89,3.01,3.00,2.47,2.39,2.81,2.45,2.50,1.77,2.10,2.35,1.89,1.65,2.33,2.49,2.12,2.32,2.80,2.89,2.93,3.37,3.75,4.09,3.79,4.46,4.22,4.74,5.12,5.01,5.70,5.79,5.80,6.04,6.15,5.54,5.04,5.50,5.56,5.00,5.09,5.40,5.16,4.59,4.60,4.06,4.09,4.30,4.05,3.60,3.80,3.94,3.36,3.46,3.78,3.64,3.12,3.34,3.68,3.46,3.18,3.47,3.25,3.07,2.92,3.05,3.71,3.24,3.28,3.73,3.86,3.97,4.08,4.47,4.42,4.56,4.84,5.12,5.07,5.26,5.71,5.66,5.57,6.12,6.54,7.39,6.96,6.02,6.25,6.71,6.24,5.80,6.01,6.14,5.64,5.25,5.79,5.62,5.14,5.07,5.25,4.91,4.41,4.73,4.78,4.32,4.23,4.54,4.56,4.07,4.38,4.69,4.57,4.42,4.68,4.82,4.74,4.96,5.47,5.63,5.41,5.48,5.77,5.62,5.26,5.62,5.94,5.79,5.41,6.26,6.51,5.99,5.99,6.71,6.52,6.16,6.29,7.15,7.19,6.62,6.88,6.85,6.57,6.26,6.18,5.99,5.84,5.53,5.54,5.43,5.17,4.92,5.00,4.47,4.31,4.45,4.63,3.65,3.59,3.99,3.40,3.34,2.62,3.08,2.76,3.04,3.28,3.49,3.59,4.19,4.09,4.17,4.59,4.74,4.97,5.40,5.46,5.36,5.44,6.06,6.43,6.55,7.25,6.88,6.03,6.64,7.26,6.68,6.13,7.06,6.65,5.44,5.67,6.46,5.60,5.09,4.76,4.20,4.90,5.02,4.99,4.90,5.28,5.21,5.02,5.45,6.06,6.70,6.70,7.02,7.66,7.75,7.78,8.67,8.94,8.44,8.91,9.22,8.74,9.23,9.54,8.65,8.57,9.34,9.86,9.40,10.18,9.48,8.88,9.19,9.60,8.84,8.53,9.00,8.89,7.92,7.87,7.34,7.72,7.98,7.56,7.10,7.66,7.76,7.15,7.21,7.70,7.58,7.09,7.52,7.93,7.86,7.48,7.90,7.73,7.13,6.62,7.00,7.54,7.26,7.07,7.55,7.81,7.59,7.73,8.49,8.16,8.09,8.73,9.13,8.62,8.90,9.54,9.60,9.50,10.01,10.45,11.42,10.98,10.02,10.45,11.02,10.10,9.58,10.40,10.17,9.38,9.35,9.94,9.77,9.02,9.56,9.12,8.56,8.66,9.49,8.98,8.69,9.43,10.11,9.17,8.96,10.34,10.36,9.30,10.26,10.90,10.55,9.96,10.71,11.58,11.15,10.63,9.77,10.61,11.08,10.53,10.08,11.16,11.19,10.25,10.29,11.38,10.50,9.70,10.28,10.91,9.95,9.81,10.77,10.21,9.19,9.12,10.04,9.29,8.19,9.23,9.29,8.10,8.09,8.96,8.80,7.83,8.51,8.90,8.36,8.06,8.77,9.04,8.38,8.65,9.42,9.23,8.63,9.57,10.17,9.55,8.27,8.95,8.67,8.02,8.23,7.89,7.61,7.47,7.40,7.92,7.34,7.17,7.80,8.07,7.22,6.42,8.11,7.72,6.69,6.68,8.03,7.61,7.53,8.56,8.63,9.31,9.26,10.04,9.59,8.42,8.42,9.35,8.75,7.79,8.19,8.64,7.86,7.07,7.66,8.40,7.89,8.27,8.87,9.13,8.41,9.16,10.09,9.87,10.71,11.37,11.26,12.08,11.76,11.33,12.17,12.70,12.14,12.80,13.59,13.01,13.35,12.59,12.57,13.53,12.73,13.00,12.42,13.11,12.08,12.39,12.98,12.22,11.66,11.45,11.41,10.52,11.16,11.18,11.16,10.79,11.21,11.54,10.87,10.82,11.71,11.75,11.17,11.21,12.46,11.45,11.56,12.35,13.05,12.31,13.09,13.38,13.68,13.30,14.18,13.93,13.22,13.85,14.49,13.79,13.45,14.12,14.54,13.57,13.93,14.57,13.91,13.49,13.92,14.62,14.05,13.97,14.59,15.23,15.39,14.95,13.80,13.95,15.18,14.86,13.74,14.02,15.34,14.54,14.20,14.33,15.07,14.26,14.13,15.13,15.47,14.28,14.32,15.50,15.40,14.83,14.80,31.20,31.15,31.05,31.03,30.97,30.93,30.95,30.95,30.95,30.94,31.01,31.03,31.00,31.06,31.01,31.03,31.07,30.94,30.86,30.77,30.70,30.74,30.85,30.88,30.93,30.98,30.91,30.96,30.93,30.78,30.72,30.91,30.83,30.56,30.67,30.77,30.67,30.53,30.69,30.74,30.60,30.46,30.64,30.68,30.59,30.57,30.67,30.65,30.48,30.49,30.66,30.47,30.33,30.54,30.58,30.37,30.50,30.61,30.66,30.69,30.76,30.70,30.68,30.66,30.80,30.70,30.69,30.80,30.82,30.66,30.67,30.89,30.85,30.73,30.88,30.99,30.95,30.90,31.05,31.04,31.00,31.10,31.03,31.11,31.01,30.98,31.03,30.95,30.87,30.48,30.67,30.93,30.80,30.65,30.73,30.88,30.71,30.69,30.81,30.92,30.85,30.93,30.96,30.96,30.94,30.91,30.75,30.73,30.89,30.91,30.68,30.95,30.94,30.77,30.93,31.03,30.97,31.10,30.96,30.88,30.94,30.94,30.68,30.67,30.79,30.57,30.57,30.52,30.54,30.20,30.24,29.78,29.92,30.21,30.30,30.25,30.44,30.09,30.25,30.32,30.35,30.54,30.24,30.63,30.61,30.28,30.43,30.69,30.51,30.49,30.65,30.86,30.79,30.65,30.69,30.71,30.58,30.53,30.74,30.60,30.42,30.73,30.70,30.46,30.25,30.46,30.40,30.12,29.89,30.15,29.92,29.93,29.89,30.39,30.24,29.47,30.29,30.46,29.67,29.85,30.33,30.13,29.46,30.08,30.29,30.09,29.61,30.28,30.27,29.93,29.81,30.26,30.43,30.00,30.08,29.96,30.11,30.15,29.71,29.52,29.67,29.66,29.48,29.28,29.73,29.31,29.16,29.45,29.28,28.73,28.67,29.55,29.06,28.73,28.99,29.20,29.02,28.53,29.47,29.32,29.27,29.50,29.77,29.57,29.78,30.22,29.98,29.77,29.98,30.32,30.42,30.42,30.13,30.09,30.45,30.46,29.69,30.18,30.64,30.21,29.19,30.06,30.29,29.67,29.16,29.90,29.86,30.19,30.30,30.79,30.80,30.90,30.63,30.54,30.73,30.71,30.32,30.43,30.68,30.51,30.14,30.24,30.48,30.29,29.94,30.21,30.38,29.91,30.04,30.32,30.25,30.45,30.43,30.66,30.52,30.25,30.33,30.40,30.38,29.90,30.35,30.48,30.22,30.04,30.27,30.36,29.92,29.93,30.54,30.55,30.18,30.48,30.59,30.08,29.89,30.18,29.76,29.73,30.04,29.80,29.41,29.89,30.27,29.70,30.28,30.40,30.21,29.76,29.65,29.88,29.32,29.21,29.60,29.24,28.92,29.29,29.18,28.99,29.75,29.77,29.94,30.37,30.44,30.77,30.36,30.77,30.59,30.32,30.70,30.86,30.88,30.80,30.72,30.87,30.90,31.02,31.04,30.87,30.96,31.06,31.07,30.97,31.01,31.10,31.06,30.91,30.83,30.98,31.05,30.90,30.79,30.91,30.67,30.66,30.59,30.46,30.26,30.23,30.05,29.93,29.80,29.45,28.99,29.47,29.62,29.71,29.79,29.92,30.10,30.35,30.32,30.37,30.64,30.55,30.77,30.75,30.83,30.85,30.86,30.96,30.93,30.93,30.89,30.91,30.95,30.92,30.93,30.96,30.93,30.92,30.94,30.85,30.82,30.92,30.84,30.73,30.50,30.74,30.79,30.43,30.47,30.57,30.13,29.81,30.20,30.11,29.02,29.48,29.93,29.09,28.74,29.31,29.75,29.07,28.43,29.51,29.27,28.32,28.52,29.40,28.85,29.05,28.17,28.39,29.13,28.84,28.78,29.19,29.39,28.91,29.47,29.62,29.30,29.22,29.73,29.66,29.43,29.52,30.01,30.12,29.76,30.44,30.25,30.30,29.94,29.72,29.76,29.64,29.30,29.31,29.19,28.88,28.61,29.08,28.19,28.29,28.85,27.98,27.57,28.19,28.10,27.89,27.53,28.53,29.02,29.24,28.25,28.53,29.09,28.92,27.90,28.51,29.12,28.64,28.24,28.39,28.81,28.64,28.59,28.79,29.04,29.33,29.21,29.24,29.65,29.99,29.64,29.85,30.22,30.34,30.13,30.28,29.87,30.03,29.63,29.51,29.88,29.82,29.22,29.27,30.01,30.20,30.09,29.78,30.16,30.09,29.22,28.75,29.92,29.33,29.05,29.46,29.91,29.37,29.92,29.90,30.03,30.25,30.31,30.07,30.47,30.35,30.40,30.75,30.55,30.59,30.57,30.66,30.40,30.22,30.47,29.99,30.51,30.54,30.55,29.90,30.11,30.36,30.00,29.90,29.22,29.37,29.80,29.27,28.88,29.65,29.92,29.30,29.27,30.10,30.02,29.65,30.00,30.34,30.04,29.98,30.23,30.30,30.19,30.22,30.25,30.21,30.34,30.15,30.30,30.17,29.88,29.81,30.20,30.05,29.53,29.69,30.15,29.69,29.49,29.95,30.06,29.97,29.90,30.20,30.10,30.02,30.27,30.47,30.61,30.61,30.36,30.61,30.68,30.43,30.25,30.70,30.62,30.38,30.55,30.66,30.47,30.17,30.50,30.59,30.50,30.40,30.55,30.51,30.35,30.32,30.39],[25.90,24.84,22.90,21.99,21.08,19.80,19.71,19.21,19.16,17.61,17.70,17.52,16.56,16.70,16.85,17.18,15.81,14.35,13.18,11.12,10.80,9.81,9.01,8.56,6.44,5.24,3.51,2.77,1.96,1.62,1.51,2.08,2.06,1.79,2.19,2.68,2.60,2.55,2.97,3.10,3.19,2.82,2.43,2.82,2.77,2.45,2.23,2.78,2.74,2.03,2.42,2.95,2.69,2.39,2.81,3.14,3.58,3.23,3.71,3.58,3.69,3.36,2.91,3.19,3.19,2.51,2.58,2.88,2.67,1.95,2.53,2.77,2.13,2.15,2.64,2.62,2.16,2.57,2.84,2.76,2.54,2.75,2.55,2.49,1.88,1.88,1.78,1.32,1.06,0.84,0.76,0.87,1.05,1.25,1.13,1.31,1.58,1.70,1.86,2.23,2.84,4.63,4.32,3.93,3.89,4.06,3.86,3.70,3.61,3.56,2.90,2.93,2.94,2.27,2.13,2.68,2.27,2.26,1.64,2.09,2.34,1.71,1.67,2.33,2.20,1.99,2.30,2.66,2.79,3.02,3.56,3.89,4.23,4.04,4.68,4.45,5.09,5.34,5.16,5.92,5.92,6.07,6.27,6.44,5.90,5.35,5.73,5.84,5.25,5.19,5.61,5.41,4.80,4.70,4.23,4.31,4.35,4.07,3.62,4.01,4.07,3.50,3.51,3.95,3.72,3.20,3.46,3.81,3.55,3.16,3.41,3.41,3.20,2.98,3.27,3.73,3.42,3.44,3.81,4.01,3.95,4.18,4.47,4.39,4.50,4.95,5.18,5.20,5.46,5.82,5.79,5.83,6.42,6.89,7.77,7.37,6.33,6.53,7.07,6.48,6.02,6.18,6.30,5.74,5.47,5.91,5.67,5.16,5.20,5.40,4.98,4.52,4.81,4.89,4.52,4.25,4.57,4.66,4.09,4.44,4.63,4.50,4.14,4.72,4.90,4.61,4.77,5.48,5.49,5.40,5.39,5.86,5.70,5.26,5.76,6.08,5.72,5.60,6.31,6.53,6.01,6.11,6.89,6.63,6.39,6.44,7.30,7.44,6.92,7.09,6.85,6.84,6.68,6.32,6.23,6.12,5.77,5.66,5.56,5.39,5.01,5.21,4.63,4.93,4.67,4.52,4.19,3.92,3.92,3.00,2.88,2.58,3.15,2.82,3.58,4.55,3.98,3.88,4.59,4.38,5.06,5.06,5.21,5.31,5.88,5.84,5.84,6.17,6.42,6.78,7.01,7.53,7.17,6.47,6.96,7.64,6.99,6.78,7.46,7.03,6.33,6.47,6.75,6.03,5.48,5.15,4.40,5.25,5.42,4.98,5.08,5.93,5.54,5.33,5.77,6.43,6.92,6.95,7.23,7.89,7.76,8.02,8.81,9.13,8.36,8.93,9.16,8.58,9.21,9.52,8.62,8.57,9.34,9.77,9.35,10.21,9.54,8.89,9.36,9.60,8.87,8.58,8.95,8.90,7.98,8.01,7.46,7.87,8.22,7.65,7.27,7.75,7.72,6.96,7.21,7.67,7.62,7.11,7.60,7.91,7.90,7.59,7.88,7.77,7.15,6.54,6.89,7.48,7.23,6.92,7.40,7.81,7.60,7.63,8.19,7.95,8.21,8.49,8.84,8.58,8.82,9.48,9.72,9.54,10.00,10.36,11.48,11.04,9.90,10.22,10.99,10.07,9.41,10.36,10.11,9.37,9.15,9.89,9.53,8.86,9.51,9.07,8.48,8.50,9.40,8.82,8.65,9.44,10.01,9.11,8.98,10.29,10.24,9.32,10.20,10.97,10.41,9.74,10.78,11.74,11.16,10.74,9.91,10.57,11.16,10.39,9.97,11.07,11.07,10.08,10.06,11.16,10.24,9.73,10.19,10.76,9.90,9.98,10.76,10.27,9.39,9.32,10.02,9.08,8.32,9.33,9.16,8.19,8.00,9.10,9.02,7.79,8.51,9.03,8.55,8.27,8.82,9.19,8.56,8.81,9.58,9.31,8.73,9.91,10.21,9.92,8.60,8.97,8.72,8.20,8.40,8.03,7.69,7.44,7.51,7.87,7.29,7.25,7.58,7.80,7.08,6.90,7.70,7.76,7.01,7.26,8.14,7.73,7.86,9.16,9.25,9.47,9.39,10.17,9.42,8.45,8.66,9.24,8.72,7.97,8.21,8.54,7.78,7.06,7.51,8.31,7.69,8.26,8.94,9.15,8.47,9.24,9.86,9.84,10.60,11.19,11.19,12.00,11.84,11.22,11.99,12.51,12.09,12.63,13.53,13.02,13.37,12.67,12.63,13.44,12.89,13.01,12.61,13.31,12.35,12.71,13.44,12.37,11.87,11.62,11.69,10.75,11.41,11.26,11.09,10.92,11.08,11.58,10.78,10.89,11.64,11.71,11.08,11.18,12.39,11.39,11.50,12.19,12.85,12.23,12.99,13.24,13.64,13.18,14.13,13.99,13.26,13.85,14.54,13.87,13.35,14.21,14.52,13.73,14.14,14.73,14.30,13.90,14.10,14.78,14.51,14.35,14.67,15.25,15.47,15.14,14.04,14.09,15.28,15.16,14.02,14.22,15.43,14.65,14.31,14.37,15.17,14.48,14.16,15.01,15.44,14.27,14.34,15.45,15.24,14.60,14.69,31.20,31.10,31.00,31.02,30.97,30.88,30.91,30.95,30.88,30.87,30.96,30.98,30.92,31.07,31.02,30.99,31.01,30.90,30.85,30.72,30.65,30.68,30.78,30.87,30.96,31.07,31.00,31.04,31.02,30.85,30.78,31.00,30.94,30.63,30.84,30.83,30.70,30.66,30.77,30.79,30.65,30.54,30.77,30.73,30.69,30.64,30.69,30.71,30.53,30.44,30.68,30.54,30.28,30.52,30.59,30.41,30.56,30.64,30.70,30.72,30.79,30.75,30.68,30.74,30.82,30.80,30.76,30.87,30.94,30.76,30.84,30.98,31.02,30.92,30.97,31.09,31.07,30.99,31.14,31.12,31.08,31.15,31.12,31.20,31.11,31.09,31.16,31.04,30.94,30.77,30.53,31.01,30.97,30.63,30.80,31.00,30.78,30.73,31.00,31.05,30.93,30.97,30.98,30.95,30.99,30.95,30.84,30.74,30.96,30.94,30.76,31.03,30.98,30.88,31.01,31.07,31.03,31.14,31.00,30.96,30.96,31.00,30.65,30.71,30.92,30.57,30.46,30.63,30.59,30.25,30.30,29.95,30.07,30.27,30.34,30.26,30.52,30.13,30.32,30.34,30.47,30.62,30.39,30.75,30.72,30.36,30.53,30.80,30.65,30.59,30.75,30.91,30.84,30.69,30.78,30.79,30.62,30.57,30.82,30.64,30.39,30.71,30.68,30.44,30.24,30.48,30.41,30.18,29.95,30.15,29.84,30.05,29.88,30.38,30.26,29.56,30.28,30.50,29.80,29.87,30.44,30.16,29.56,30.09,30.45,30.23,29.76,30.38,30.43,30.07,29.92,30.37,30.51,30.11,30.10,30.02,30.27,30.29,29.82,29.53,29.79,29.76,29.47,29.43,29.88,29.40,29.33,29.65,29.34,28.83,28.75,29.63,29.10,28.80,29.19,29.40,29.10,28.67,29.49,29.33,29.29,29.64,29.84,29.67,29.87,30.17,30.16,29.96,30.01,30.40,30.46,30.47,30.19,30.15,30.46,30.45,29.73,30.31,30.75,30.42,29.48,30.30,30.54,29.98,29.50,30.14,30.16,30.46,30.53,30.82,30.85,30.88,30.71,30.71,30.76,30.69,30.47,30.56,30.66,30.46,30.26,30.33,30.43,30.27,30.03,30.29,30.33,30.00,30.00,30.51,30.41,30.47,30.39,30.70,30.53,30.33,30.47,30.54,30.34,30.03,30.44,30.51,30.25,30.19,30.43,30.36,30.08,29.95,30.60,30.62,30.28,30.59,30.71,30.35,30.05,30.34,29.84,29.83,30.08,29.82,29.45,29.73,30.24,29.75,30.40,30.46,30.23,29.81,29.81,30.00,29.50,29.27,29.72,29.59,29.05,29.48,29.41,29.36,29.92,29.99,30.14,30.52,30.54,30.81,30.53,30.85,30.68,30.49,30.77,30.92,30.89,30.84,30.76,30.91,30.92,30.96,30.99,30.88,30.94,31.02,30.99,30.92,30.97,31.03,31.02,30.86,30.82,30.94,30.98,30.87,30.79,30.91,30.76,30.75,30.76,30.66,30.45,30.44,30.38,30.28,30.07,29.73,29.39,29.85,29.74,29.90,29.73,30.06,30.20,30.32,30.34,30.46,30.64,30.47,30.74,30.78,30.81,30.77,30.79,30.88,30.86,30.84,30.87,30.86,30.88,30.84,30.87,30.91,30.90,30.92,30.92,30.85,30.80,30.91,30.83,30.72,30.54,30.78,30.75,30.50,30.52,30.63,30.32,30.01,30.28,30.23,29.30,29.64,30.03,29.29,29.01,29.54,29.80,29.06,28.52,29.47,29.25,28.33,28.63,29.33,28.79,28.85,28.10,28.23,29.07,28.67,28.71,29.16,29.31,28.93,29.46,29.62,29.29,29.23,29.79,29.66,29.41,29.60,30.02,30.07,29.69,30.42,30.23,30.31,29.90,29.71,29.84,29.65,29.29,29.28,29.10,28.84,28.58,28.77,28.03,28.24,28.71,27.84,27.53,28.44,28.23,27.98,27.80,28.57,29.13,29.46,28.59,28.82,29.52,29.15,28.12,28.68,29.24,28.69,28.16,28.34,28.77,28.49,28.63,28.72,29.08,29.36,29.25,29.42,29.66,29.99,29.57,30.01,30.25,30.34,30.19,30.31,29.90,30.09,29.71,29.62,29.96,29.87,29.23,29.38,30.09,30.12,30.06,29.66,30.04,29.93,29.09,28.90,29.84,29.29,28.97,29.38,29.75,29.37,29.83,29.86,29.94,30.16,30.27,29.97,30.48,30.36,30.39,30.71,30.52,30.56,30.60,30.66,30.39,30.16,30.52,29.89,30.47,30.55,30.51,29.96,30.16,30.38,30.08,29.91,29.18,29.27,29.85,29.31,28.77,29.69,29.99,29.26,29.36,30.14,30.09,29.64,30.09,30.40,30.00,29.95,30.33,30.32,30.23,30.19,30.20,30.19,30.29,30.16,30.31,30.22,29.80,29.87,30.25,30.02,29.56,29.70,30.21,29.63,29.48,30.01,30.07,29.98,29.91,30.28,30.16,30.10,30.30,30.52,30.61,30.59,30.39,30.58,30.68,30.51,30.26,30.69,30.64,30.42,30.48,30.66,30.51,30.13,30.49,30.62,30.53,30.33,30.54,30.53,30.36,30.22,30.36],[25.81,24.74,22.93,21.93,21.23,19.90,19.42,19.02,18.94,17.67,17.49,17.60,16.87,17.08,17.17,17.44,16.10,14.84,13.27,11.52,11.16,9.62,9.12,8.53,6.40,5.21,3.47,2.54,1.79,1.60,1.55,1.97,2.02,1.92,1.98,2.41,2.50,2.44,2.78,2.77,2.99,2.79,2.25,2.58,2.68,2.28,2.07,2.60,2.52,2.05,2.19,2.64,2.36,2.11,2.52,2.83,3.14,2.88,3.27,3.18,3.25,2.95,2.71,2.87,2.74,2.22,2.27,2.52,2.18,1.71,2.18,2.24,1.66,1.90,2.25,2.01,1.75,2.16,2.39,2.37,2.19,2.31,2.05,2.09,1.62,1.60,1.60,1.18,1.06,1.04,0.82,0.76,0.83,1.12,1.01,1.02,1.29,1.44,1.45,1.68,2.41,4.03,3.95,3.44,3.27,3.43,3.35,3.16,3.04,3.00,2.44,2.30,2.40,1.90,1.75,2.12,1.92,2.00,1.52,1.81,1.97,1.40,1.45,2.02,1.97,1.82,2.12,2.42,2.47,2.75,3.14,3.52,3.91,3.62,4.19,3.99,4.51,4.92,4.78,5.44,5.54,5.63,5.89,5.89,5.42,5.03,5.35,5.30,4.86,4.84,5.12,4.88,4.29,4.32,3.87,3.90,4.04,3.81,3.30,3.62,3.73,3.17,3.20,3.58,3.51,2.95,3.15,3.55,3.31,2.95,3.31,3.19,3.18,2.82,3.15,3.66,3.25,3.39,3.73,3.80,3.78,4.03,4.38,4.22,4.34,4.53,4.90,4.86,5.15,5.57,5.54,5.49,5.99,6.45,7.36,6.92,5.81,6.11,6.67,6.15,5.67,5.80,6.06,5.46,5.18,5.49,5.46,4.98,4.91,5.18,4.89,4.31,4.63,4.84,4.33,4.07,4.55,4.52,3.84,4.11,4.60,4.31,4.21,4.33,4.74,4.54,4.70,5.09,5.34,5.17,5.19,5.74,5.41,4.83,5.35,5.80,5.60,5.27,5.96,6.22,5.81,5.86,6.42,6.39,6.11,6.29,6.91,6.97,6.51,6.82,6.57,6.65,6.36,6.01,5.99,5.94,5.41,5.34,5.26,5.14,4.81,4.77,4.61,4.44,4.32,4.30,4.13,3.79,4.01,3.23,2.89,3.05,3.16,3.27,3.48,3.69,3.73,3.77,4.55,4.14,4.39,4.58,4.60,5.01,5.45,5.34,5.45,6.05,6.06,6.30,6.98,7.05,6.84,6.24,6.53,7.28,6.68,6.55,7.07,6.80,6.10,6.36,6.50,5.79,5.24,4.85,4.38,5.00,5.14,4.77,5.01,5.68,5.40,5.17,5.71,6.16,6.62,6.59,6.88,7.46,7.46,7.62,8.31,8.56,8.07,8.41,8.49,8.17,8.65,8.93,8.16,8.12,8.85,9.17,8.92,9.46,9.03,8.38,8.97,9.19,8.50,8.29,8.77,8.73,7.85,7.76,7.20,7.57,7.73,7.35,6.88,7.37,7.27,6.87,6.86,7.27,7.24,6.81,7.17,7.57,7.48,7.22,7.52,7.38,6.86,6.42,6.77,7.13,6.89,6.74,7.03,7.40,7.34,7.32,7.78,7.66,7.69,8.00,8.43,8.21,8.43,8.82,9.17,9.14,9.47,9.86,11.03,10.48,9.58,9.50,10.35,9.55,9.04,9.62,9.31,8.73,8.75,9.11,8.99,8.43,8.84,8.52,8.13,8.11,8.65,8.35,8.24,8.84,9.41,8.65,8.54,9.59,9.74,9.00,9.53,10.32,10.05,9.38,10.11,11.07,10.77,10.11,9.57,10.23,10.84,10.13,9.83,10.89,10.76,9.91,9.91,10.91,10.16,9.35,10.03,10.43,9.77,9.53,10.47,10.07,9.06,9.09,9.73,8.85,7.89,9.14,9.04,7.98,7.92,8.69,8.60,7.57,8.21,8.59,8.13,7.90,8.36,8.65,8.09,8.27,9.04,8.75,8.28,9.19,9.67,9.14,8.17,8.55,8.18,7.73,8.09,7.62,7.39,7.29,7.40,7.59,7.14,6.78,7.28,7.71,6.76,6.44,7.58,7.64,6.69,7.10,7.80,7.46,7.68,8.69,8.53,9.08,8.85,9.74,9.10,8.02,8.23,8.92,8.49,7.91,8.04,8.33,7.70,7.11,7.47,7.95,7.68,7.87,8.50,8.91,8.08,8.69,9.37,9.40,10.11,10.68,10.79,11.54,11.42,10.98,11.96,12.36,12.01,12.63,13.40,13.08,13.20,12.60,12.60,13.41,12.86,13.00,12.69,13.18,12.12,12.40,13.19,12.37,11.88,11.48,11.36,10.54,11.19,11.10,10.95,10.61,10.94,11.36,10.45,10.51,11.40,11.49,10.77,11.19,12.28,11.25,11.57,12.26,12.78,12.16,12.60,12.92,13.19,12.48,13.65,13.79,13.05,13.55,14.10,13.70,13.18,13.71,14.39,13.61,13.72,14.42,14.32,13.61,13.71,14.68,14.62,14.21,14.37,15.12,15.37,15.04,13.90,14.04,15.00,15.36,14.12,14.16,15.29,14.46,13.98,14.22,14.81,14.45,14.25,14.68,15.17,14.16,14.18,15.03,14.82,14.52,14.57,31.23,31.19,31.05,31.10,31.04,30.96,31.00,31.00,30.98,30.96,31.03,31.06,31.00,31.10,31.10,31.07,31.04,30.95,30.89,30.71,30.78,30.78,30.90,30.95,30.98,31.11,31.02,31.06,31.00,30.88,30.77,30.99,30.91,30.68,30.82,30.85,30.75,30.59,30.75,30.79,30.65,30.52,30.76,30.69,30.59,30.60,30.78,30.67,30.45,30.62,30.75,30.48,30.29,30.60,30.65,30.40,30.66,30.69,30.80,30.73,30.86,30.84,30.67,30.75,30.86,30.78,30.72,30.88,30.93,30.74,30.82,30.98,31.00,30.88,30.96,31.09,31.02,30.98,31.12,31.11,31.09,31.17,31.12,31.20,31.08,31.06,31.15,31.02,30.94,30.65,30.79,30.92,30.93,30.56,30.77,31.01,30.86,30.75,30.94,31.05,30.99,31.04,31.07,31.11,31.10,31.08,30.98,30.82,31.05,31.05,30.77,31.08,31.10,30.88,31.00,31.15,31.10,31.19,31.01,31.03,31.09,31.03,30.70,30.79,30.87,30.61,30.55,30.64,30.66,30.32,30.32,29.94,30.10,30.26,30.45,30.36,30.52,30.04,30.19,30.29,30.22,30.56,30.25,30.66,30.68,30.35,30.44,30.74,30.61,30.63,30.71,30.92,30.85,30.71,30.73,30.79,30.66,30.58,30.67,30.63,30.41,30.62,30.59,30.39,30.19,30.37,30.36,30.14,29.76,30.07,29.83,29.86,29.86,30.30,30.19,29.54,30.15,30.38,29.79,29.79,30.33,30.19,29.67,30.13,30.39,30.22,29.86,30.41,30.46,30.20,29.96,30.33,30.52,30.12,30.17,30.01,30.22,30.16,29.81,29.62,29.88,29.64,29.48,29.42,29.79,29.30,29.33,29.63,29.24,28.82,28.98,29.54,29.10,28.86,29.19,29.30,29.02,28.79,29.57,29.34,29.16,29.64,29.79,29.65,29.73,30.27,30.21,30.02,30.11,30.45,30.52,30.52,30.21,30.13,30.51,30.48,29.72,30.21,30.72,30.30,29.50,30.32,30.46,29.99,29.63,30.22,30.14,30.45,30.57,30.84,30.83,30.93,30.79,30.70,30.77,30.78,30.49,30.53,30.72,30.57,30.19,30.35,30.52,30.23,29.98,30.44,30.45,29.98,30.04,30.51,30.34,30.60,30.46,30.71,30.60,30.22,30.44,30.56,30.40,29.99,30.41,30.49,30.25,30.19,30.50,30.45,30.20,30.13,30.63,30.66,30.40,30.63,30.70,30.44,30.16,30.34,29.87,30.12,30.23,29.91,29.71,30.00,30.36,29.97,30.45,30.47,30.26,30.00,29.97,29.94,29.55,29.53,29.89,29.48,29.17,29.56,29.35,29.23,29.92,29.91,30.00,30.54,30.48,30.79,30.47,30.80,30.60,30.28,30.60,30.87,30.88,30.77,30.63,30.87,30.92,30.97,31.03,30.86,30.99,31.06,31.05,30.96,31.02,31.10,31.06,30.94,30.88,30.99,31.00,30.86,30.79,30.90,30.67,30.66,30.69,30.63,30.31,30.33,30.33,30.19,29.93,29.56,29.21,29.74,29.62,29.79,29.68,29.96,30.12,30.26,30.28,30.30,30.60,30.51,30.71,30.71,30.79,30.82,30.80,30.93,30.93,30.93,30.88,30.96,30.94,30.91,30.97,30.96,30.95,30.91,30.93,30.89,30.79,30.85,30.80,30.62,30.37,30.73,30.71,30.37,30.40,30.53,30.19,29.81,30.19,30.09,29.11,29.45,29.86,28.93,28.84,29.40,29.62,28.82,28.42,29.40,29.07,28.22,28.69,29.25,28.62,28.82,28.09,28.21,28.92,28.69,28.69,29.03,29.18,28.87,29.39,29.55,29.17,29.13,29.79,29.64,29.40,29.63,30.12,30.27,29.84,30.55,30.29,30.38,29.93,29.75,29.79,29.55,29.16,29.22,29.11,28.81,28.48,28.62,28.19,28.27,28.65,27.96,27.82,28.52,28.27,28.06,27.93,28.48,29.24,29.40,28.64,28.92,29.37,29.28,28.35,28.60,29.26,28.75,28.33,28.22,28.77,28.58,28.59,28.79,29.03,29.19,29.30,29.48,29.76,30.09,29.84,30.04,30.37,30.43,30.34,30.40,30.11,30.22,29.79,29.71,30.09,29.99,29.40,29.57,30.19,30.23,30.09,29.72,30.04,30.01,29.32,28.90,29.89,29.44,29.02,29.29,29.86,29.36,29.90,29.85,30.03,30.26,30.44,30.14,30.62,30.44,30.54,30.82,30.66,30.73,30.66,30.79,30.55,30.34,30.64,30.15,30.70,30.65,30.67,30.05,30.21,30.46,30.08,29.92,29.36,29.31,29.86,29.34,28.84,29.70,30.04,29.30,29.39,30.15,30.13,29.66,30.06,30.49,30.07,30.02,30.31,30.42,30.18,30.21,30.23,30.12,30.18,30.06,30.27,30.10,29.77,29.82,30.19,30.02,29.41,29.80,30.19,29.84,29.46,30.12,30.21,30.07,30.03,30.35,30.23,30.13,30.38,30.62,30.70,30.74,30.53,30.74,30.83,30.55,30.47,30.86,30.73,30.49,30.57,30.79,30.54,30.26,30.63,30.62,30.50,30.37,30.60,30.51,30.37,30.30,30.36],[25.55,24.29,22.55,21.59,20.83,19.56,19.32,18.74,18.73,17.53,17.43,17.25,16.45,16.76,16.73,16.79,15.56,14.41,12.82,11.42,10.75,9.34,8.88,8.41,6.25,5.06,3.46,2.51,1.84,1.61,1.46,1.88,1.89,1.86,1.87,2.20,2.33,2.17,2.54,2.51,2.77,2.46,2.03,2.26,2.34,2.14,1.83,2.25,2.29,1.82,1.79,2.32,2.19,1.95,2.20,2.53,2.84,2.56,2.91,2.83,2.87,2.60,2.27,2.45,2.37,1.86,1.98,2.15,1.92,1.51,1.98,2.04,1.56,1.77,2.05,1.97,1.72,2.03,2.39,2.29,2.15,2.29,2.01,2.04,1.62,1.59,1.62,1.23,1.08,1.10,1.05,0.80,0.76,0.86,0.95,1.01,1.10,1.23,1.38,1.63,2.23,4.19,3.89,3.35,3.33,3.30,3.25,3.06,2.95,2.93,2.34,2.32,2.36,1.92,1.81,2.20,1.95,2.03,1.62,1.93,2.01,1.49,1.59,2.11,1.99,1.75,2.05,2.49,2.40,2.55,2.89,3.24,3.66,3.29,3.90,3.59,4.15,4.44,4.22,4.94,5.04,5.07,5.21,5.36,4.82,4.38,4.73,4.85,4.19,4.33,4.74,4.48,3.85,3.91,3.41,3.33,3.54,3.31,2.94,3.13,3.28,2.77,2.81,3.20,2.99,2.64,2.85,3.13,2.93,2.71,3.04,2.92,3.01,2.58,2.88,3.25,3.00,3.07,3.30,3.38,3.25,3.53,3.79,3.70,3.79,4.18,4.33,4.39,4.61,4.96,4.82,4.86,5.44,5.78,6.57,6.10,5.23,5.48,5.84,5.37,5.08,5.23,5.32,4.82,4.52,4.97,4.80,4.36,4.38,4.58,4.33,3.78,4.16,4.36,3.88,3.61,4.21,4.27,3.54,3.79,4.32,4.08,4.04,4.26,4.58,4.36,4.43,5.05,5.25,5.12,4.89,5.61,5.29,4.59,5.15,5.51,5.24,4.97,5.65,5.73,5.44,5.44,6.11,6.00,5.67,5.76,6.46,6.52,6.00,6.50,6.28,6.18,5.96,5.80,5.74,5.51,5.15,5.21,4.85,4.71,4.53,4.55,4.27,4.13,4.16,4.23,3.90,3.63,3.87,3.32,2.84,2.88,3.14,3.17,3.22,3.33,3.52,3.65,4.29,4.03,4.18,4.58,4.35,4.58,4.96,5.04,5.24,5.10,5.49,5.99,6.31,6.67,6.44,5.63,6.00,6.63,6.05,5.73,6.34,6.10,5.31,5.32,5.91,5.07,4.60,4.41,3.96,4.36,4.47,4.23,4.54,4.96,4.94,4.70,5.10,5.55,6.08,6.15,6.30,6.94,6.96,7.12,7.88,8.18,7.64,8.11,8.32,7.86,8.40,8.72,7.83,7.82,8.61,8.95,8.60,9.34,8.64,8.20,8.65,8.78,8.08,7.91,8.25,8.22,7.39,7.35,6.73,7.13,7.37,7.01,6.56,7.01,7.01,6.46,6.41,6.93,6.97,6.29,6.75,7.15,7.10,6.77,7.13,7.04,6.38,5.86,6.32,6.78,6.48,6.32,6.77,7.06,6.91,6.93,7.58,7.41,7.26,7.69,8.22,7.93,7.93,8.63,8.95,8.74,9.08,9.53,10.74,10.12,9.29,9.37,10.07,9.28,9.03,9.34,9.10,8.47,8.46,8.84,8.64,8.12,8.51,8.19,7.78,7.80,8.34,8.03,7.78,8.47,8.95,8.28,8.03,9.13,9.23,8.52,9.07,9.69,9.41,8.66,9.48,10.43,10.02,9.44,8.70,9.40,9.88,9.39,8.99,10.09,9.99,9.23,9.12,10.28,9.41,8.72,9.13,9.98,9.11,8.77,9.70,9.44,8.18,8.25,8.78,8.23,7.21,8.38,8.31,7.10,7.19,8.10,7.98,6.86,7.79,8.03,7.51,7.35,7.92,8.04,7.46,7.60,8.41,8.09,7.67,8.63,9.10,8.74,7.59,7.97,7.75,7.25,7.38,7.28,6.88,6.71,6.79,7.38,6.51,6.13,6.72,7.27,5.97,5.68,7.05,6.82,5.90,6.18,7.11,6.74,6.92,7.97,7.98,8.56,8.31,9.09,8.75,7.46,7.64,8.41,7.88,7.07,7.40,7.88,7.14,6.36,7.03,7.70,6.90,7.47,8.10,8.37,7.64,8.31,9.13,8.93,9.79,10.40,10.07,11.00,10.79,10.25,11.23,11.63,11.05,11.99,12.77,12.35,12.69,12.15,11.75,12.58,12.29,12.37,12.09,12.47,11.65,11.73,12.46,11.79,11.14,10.87,10.76,9.77,10.56,10.38,10.09,9.80,10.45,10.57,9.59,9.83,10.62,10.55,9.80,10.27,11.50,10.49,10.37,11.35,12.19,11.26,11.98,12.21,12.57,11.98,12.92,13.08,12.31,12.83,13.35,12.89,12.45,13.02,13.66,12.87,13.05,13.62,13.32,12.79,12.97,13.87,13.52,13.41,13.55,14.29,14.39,14.19,13.15,13.37,14.38,14.38,13.08,13.32,14.41,13.71,13.19,13.38,14.10,13.59,13.39,14.10,14.44,13.36,13.40,14.36,14.21,13.69,13.86,31.18,31.15,31.02,31.02,30.96,30.88,30.92,30.92,30.89,30.88,30.93,30.93,30.88,31.00,30.97,30.96,30.93,30.86,30.80,30.66,30.70,30.68,30.79,30.89,30.91,31.04,30.95,30.95,30.89,30.79,30.71,30.87,30.80,30.58,30.67,30.73,30.66,30.58,30.67,30.70,30.55,30.45,30.59,30.60,30.54,30.54,30.64,30.61,30.42,30.47,30.63,30.42,30.21,30.52,30.58,30.29,30.54,30.65,30.66,30.61,30.70,30.73,30.61,30.62,30.75,30.58,30.60,30.75,30.73,30.66,30.68,30.85,30.87,30.74,30.84,30.90,30.86,30.85,31.02,30.99,30.94,31.06,30.97,31.10,30.96,30.92,31.04,30.87,30.89,30.59,30.69,30.91,30.66,30.49,30.71,30.87,30.72,30.68,30.76,30.86,30.90,30.98,30.94,31.00,30.97,30.94,30.82,30.74,30.95,30.95,30.71,30.95,30.99,30.77,30.90,31.05,30.98,31.11,30.93,30.92,30.99,30.86,30.62,30.65,30.79,30.55,30.50,30.50,30.52,30.18,30.17,29.77,29.91,30.16,30.32,30.25,30.43,29.91,30.07,30.20,30.10,30.48,30.15,30.55,30.60,30.23,30.33,30.66,30.49,30.46,30.63,30.83,30.75,30.58,30.64,30.68,30.46,30.48,30.64,30.52,30.24,30.62,30.55,30.31,30.08,30.37,30.31,29.93,29.65,30.00,29.78,29.80,29.74,30.27,30.14,29.31,30.14,30.33,29.52,29.68,30.23,30.02,29.44,29.95,30.26,30.09,29.77,30.29,30.38,30.04,29.88,30.20,30.46,30.01,30.14,29.95,30.12,30.10,29.74,29.50,29.76,29.61,29.38,29.32,29.65,29.19,29.08,29.43,29.07,28.64,28.66,29.40,28.85,28.64,28.92,29.12,28.86,28.46,29.39,29.17,29.09,29.35,29.62,29.49,29.61,30.11,30.04,29.83,29.98,30.33,30.43,30.44,30.13,30.05,30.43,30.43,29.68,30.11,30.66,30.17,29.25,30.10,30.29,29.62,29.15,29.97,29.82,30.18,30.38,30.78,30.80,30.90,30.70,30.60,30.74,30.71,30.32,30.42,30.66,30.51,30.04,30.23,30.42,30.19,29.95,30.28,30.41,29.91,29.90,30.35,30.21,30.54,30.29,30.54,30.41,30.07,30.33,30.43,30.39,29.89,30.35,30.49,30.18,30.02,30.28,30.30,30.04,29.90,30.48,30.56,30.09,30.44,30.61,30.26,29.81,30.08,29.65,29.77,29.97,29.73,29.46,29.74,30.22,29.63,30.27,30.31,30.16,29.79,29.64,29.74,29.29,29.22,29.62,29.27,28.76,29.22,29.03,28.80,29.63,29.62,29.75,30.30,30.37,30.66,30.31,30.73,30.56,30.22,30.63,30.82,30.83,30.71,30.64,30.85,30.89,31.00,31.03,30.82,30.91,31.05,31.07,30.99,31.00,31.07,31.08,30.95,30.88,31.01,31.01,30.89,30.80,30.91,30.61,30.65,30.60,30.48,30.22,30.18,30.07,29.85,29.69,29.22,28.82,29.52,29.49,29.59,29.68,29.82,29.98,30.26,30.18,30.27,30.59,30.51,30.73,30.66,30.81,30.84,30.81,30.91,30.93,30.94,30.84,30.87,30.95,30.94,30.95,30.97,30.93,30.91,30.94,30.85,30.76,30.88,30.82,30.64,30.42,30.72,30.75,30.33,30.39,30.54,30.12,29.70,30.17,30.09,28.96,29.33,29.87,28.93,28.67,29.35,29.66,28.89,28.33,29.42,29.08,28.17,28.39,29.27,28.58,28.74,27.94,28.12,28.87,28.65,28.57,28.98,29.19,28.83,29.32,29.47,29.18,29.11,29.57,29.53,29.30,29.41,29.92,30.07,29.65,30.42,30.11,30.24,29.76,29.55,29.66,29.38,28.97,29.13,28.96,28.64,28.49,28.69,27.98,28.20,28.65,27.81,27.50,28.05,27.92,27.75,27.46,28.34,28.88,29.09,28.05,28.50,29.18,28.85,27.82,28.53,29.16,28.68,28.19,28.34,28.77,28.43,28.40,28.63,28.87,28.93,29.00,29.19,29.52,29.87,29.56,29.87,30.26,30.30,30.15,30.20,29.89,30.08,29.58,29.47,29.90,29.82,29.09,29.27,30.01,30.12,30.01,29.60,30.02,30.01,29.18,28.77,29.88,29.27,28.94,29.29,29.87,29.25,29.88,29.78,29.91,30.20,30.33,29.98,30.49,30.34,30.38,30.74,30.50,30.60,30.58,30.69,30.38,30.17,30.53,29.95,30.57,30.52,30.55,29.87,30.03,30.32,29.95,29.77,29.11,29.16,29.71,29.08,28.72,29.53,29.84,29.13,29.21,29.97,29.95,29.50,29.90,30.27,29.87,29.85,30.13,30.25,30.11,30.10,30.16,30.01,30.20,30.00,30.21,30.06,29.66,29.67,30.08,29.90,29.32,29.64,30.08,29.62,29.32,29.90,30.04,29.90,29.84,30.17,30.09,29.98,30.20,30.45,30.57,30.59,30.36,30.62,30.68,30.42,30.31,30.74,30.61,30.34,30.45,30.67,30.43,30.15,30.48,30.52,30.42,30.29,30.50,30.44,30.26,30.14,30.27],[25.57,24.54,22.59,21.73,21.02,19.68,19.58,19.11,19.07,17.53,17.81,17.44,16.54,16.91,16.63,16.83,15.67,14.44,13.22,11.22,10.90,9.16,9.02,8.49,6.60,5.49,3.86,3.03,2.20,2.04,1.78,2.53,2.50,2.30,2.43,2.89,3.00,2.99,3.24,3.17,3.46,3.25,2.58,2.90,2.96,2.55,2.07,2.61,2.58,2.01,1.92,2.71,2.56,2.37,2.49,3.01,3.15,2.86,3.19,3.28,3.33,2.82,2.87,3.06,2.86,2.08,2.43,2.83,2.27,1.79,2.50,2.59,1.91,2.15,2.66,2.54,2.23,2.66,3.01,2.95,2.71,2.90,2.55,2.56,1.90,2.03,2.01,1.45,1.32,1.20,1.27,1.10,0.83,0.77,0.84,1.06,1.11,1.13,1.36,1.72,2.26,4.26,4.02,3.30,3.50,3.60,3.46,3.16,3.35,3.30,2.57,2.55,2.75,2.12,1.90,2.59,2.37,2.47,1.89,2.27,2.48,1.73,1.74,2.52,2.39,1.75,2.40,2.79,2.69,3.06,3.27,3.75,4.18,3.75,4.35,4.03,4.61,5.06,5.00,5.57,5.67,5.84,6.15,6.23,5.53,5.20,5.78,5.71,5.06,5.10,5.64,5.32,4.86,4.76,4.19,4.22,4.43,4.26,3.49,3.88,4.10,3.50,3.46,3.76,3.66,3.10,3.34,3.70,3.49,3.14,3.42,3.40,3.19,3.05,3.33,3.76,3.48,3.78,4.05,4.24,4.05,4.49,4.54,4.46,4.87,5.01,5.21,5.21,5.42,5.94,5.94,5.90,6.55,6.83,7.70,7.13,6.27,6.45,6.93,6.45,5.88,5.92,6.23,5.68,5.30,5.67,5.57,5.11,4.95,5.15,4.91,4.61,4.82,4.91,4.56,4.29,4.75,4.62,4.08,4.38,4.77,4.55,4.19,4.78,5.16,4.77,4.65,5.36,5.61,5.35,5.25,5.90,5.77,5.35,5.76,6.17,5.72,5.66,6.35,6.65,5.90,6.02,6.94,6.70,6.26,6.47,7.15,7.21,6.82,7.00,6.90,6.78,6.50,6.47,6.23,5.98,5.67,5.59,5.57,5.20,5.08,5.07,4.68,4.62,4.49,4.32,4.08,3.72,4.02,3.37,3.15,3.11,3.33,3.04,3.68,3.64,4.11,4.05,4.51,4.46,4.44,4.88,4.75,5.20,5.54,5.45,5.49,5.65,6.11,6.33,6.69,7.34,6.93,6.20,6.79,7.48,6.87,6.42,7.13,6.94,6.01,6.00,6.61,5.75,5.50,5.03,4.36,5.12,5.32,5.01,5.21,5.47,5.50,5.26,5.51,6.20,6.82,6.87,7.06,7.90,7.94,8.09,8.96,9.30,8.73,9.13,9.58,9.06,9.61,9.87,8.78,8.76,9.73,10.19,9.70,10.75,9.78,9.37,9.52,9.65,9.02,8.82,9.09,8.96,8.05,8.10,7.48,7.93,8.29,7.91,7.40,7.88,7.87,7.33,7.20,7.74,7.74,7.19,7.50,8.07,7.96,7.56,8.02,7.82,7.19,6.59,6.98,7.60,7.21,7.00,7.50,7.95,7.76,7.72,8.49,8.27,8.09,8.78,9.27,8.91,8.85,9.56,9.95,9.76,10.25,10.72,12.14,11.57,10.22,10.63,11.50,10.43,9.92,10.75,10.41,9.76,9.78,10.21,9.75,9.23,9.70,9.44,8.75,9.03,9.69,9.00,8.84,9.60,10.21,9.25,9.28,10.44,10.27,9.52,10.47,10.98,10.52,10.10,10.80,11.64,11.18,10.64,9.78,10.47,10.90,10.55,10.02,10.97,11.05,10.19,10.13,11.15,10.32,9.63,10.21,10.75,9.84,9.81,10.64,10.05,9.17,9.09,9.56,8.98,8.34,9.29,9.18,8.26,8.02,9.00,8.87,7.77,8.65,8.90,8.24,8.13,8.80,9.05,8.24,8.60,9.53,9.32,8.72,9.80,10.42,9.86,8.59,8.97,8.74,7.97,8.20,8.04,7.54,7.11,7.19,8.15,7.13,6.95,7.58,7.90,7.23,6.59,7.88,7.70,6.93,6.85,7.82,7.55,7.76,8.86,8.94,9.35,9.16,9.84,9.43,8.48,8.55,9.17,8.55,7.96,8.26,8.57,7.93,7.07,7.71,8.44,7.60,8.18,8.77,9.00,8.60,9.26,10.01,9.76,10.74,11.29,11.10,12.10,11.68,11.11,11.98,12.35,11.93,12.62,13.32,12.72,13.16,12.37,12.38,13.23,12.67,12.99,12.34,13.02,11.73,12.35,12.96,12.05,11.33,11.12,11.21,10.08,10.90,10.88,10.83,10.53,10.75,11.35,10.85,10.68,11.38,11.51,11.24,11.00,12.18,11.36,11.36,12.12,12.75,12.13,13.13,13.14,13.79,13.15,14.26,13.93,13.21,13.86,14.48,13.76,13.32,14.17,14.44,13.73,14.06,14.62,14.01,13.69,14.03,14.61,14.22,14.07,14.72,15.07,15.04,14.83,13.93,14.00,14.96,15.01,13.95,13.94,15.17,14.62,14.28,14.26,15.07,14.38,14.29,15.01,15.49,14.32,14.28,15.43,15.45,14.81,14.72,31.20,31.16,31.06,31.04,30.98,30.95,30.96,30.96,30.96,30.94,31.01,31.04,31.03,31.06,31.05,31.07,31.09,31.00,30.90,30.82,30.73,30.76,30.87,30.90,30.99,31.05,30.92,30.95,30.91,30.73,30.72,30.90,30.76,30.64,30.72,30.71,30.62,30.56,30.70,30.74,30.59,30.48,30.59,30.66,30.66,30.59,30.63,30.66,30.49,30.47,30.71,30.49,30.31,30.38,30.61,30.30,30.50,30.61,30.69,30.66,30.79,30.72,30.65,30.67,30.77,30.69,30.73,30.80,30.80,30.75,30.75,30.91,30.91,30.76,30.88,31.01,30.96,30.87,31.04,31.03,30.94,31.09,31.01,31.10,31.00,30.97,31.06,30.90,30.89,30.65,30.61,30.92,30.92,30.50,30.70,30.87,30.77,30.70,30.88,30.91,30.82,30.84,30.91,30.93,30.96,30.90,30.73,30.74,30.89,30.82,30.60,30.92,30.93,30.73,30.98,30.96,30.93,31.06,30.88,30.83,30.89,30.85,30.56,30.58,30.82,30.48,30.44,30.49,30.40,30.06,30.22,29.84,29.91,30.20,30.29,30.29,30.46,30.04,30.25,30.28,30.36,30.51,30.26,30.58,30.62,30.24,30.46,30.64,30.52,30.48,30.63,30.83,30.77,30.60,30.65,30.73,30.59,30.55,30.79,30.59,30.39,30.69,30.67,30.43,30.29,30.48,30.39,30.20,30.02,30.10,29.86,30.06,29.92,30.39,30.22,29.52,30.34,30.43,29.77,29.94,30.40,30.19,29.54,30.17,30.40,30.20,29.64,30.36,30.37,29.93,29.81,30.29,30.40,29.99,30.07,29.96,30.17,30.25,29.62,29.49,29.73,29.69,29.38,29.23,29.73,29.23,29.10,29.48,29.29,28.62,28.78,29.71,29.12,28.79,29.19,29.43,29.14,28.64,29.59,29.40,29.27,29.60,29.98,29.63,29.86,30.23,30.08,29.82,30.06,30.44,30.45,30.41,30.19,30.15,30.44,30.49,29.69,30.23,30.69,30.11,29.18,30.09,30.29,29.70,29.26,30.02,29.92,30.20,30.37,30.80,30.85,30.87,30.68,30.58,30.73,30.65,30.36,30.46,30.68,30.47,30.16,30.33,30.52,30.37,30.06,30.30,30.38,30.09,30.09,30.29,30.20,30.38,30.40,30.68,30.46,30.29,30.51,30.51,30.40,30.07,30.33,30.47,30.32,30.11,30.34,30.44,29.96,29.85,30.50,30.62,30.19,30.49,30.67,30.17,29.96,30.17,29.73,29.82,29.98,29.80,29.39,29.78,30.23,29.71,30.25,30.34,30.30,29.75,29.64,30.00,29.40,29.14,29.71,29.40,29.00,29.38,29.13,29.02,29.73,29.64,29.83,30.36,30.32,30.75,30.35,30.74,30.55,30.35,30.71,30.83,30.87,30.78,30.71,30.86,30.89,30.98,31.03,30.87,30.97,31.04,31.05,30.94,30.98,31.07,31.05,30.91,30.84,30.97,31.03,30.83,30.80,30.95,30.66,30.67,30.67,30.48,30.33,30.20,30.08,29.91,29.78,29.40,28.93,29.41,29.54,29.55,29.73,29.88,29.99,30.37,30.39,30.40,30.63,30.59,30.84,30.76,30.85,30.89,30.90,30.92,30.92,30.91,30.92,30.92,30.93,30.90,30.88,30.96,30.95,30.96,30.94,30.87,30.85,30.92,30.86,30.75,30.54,30.77,30.82,30.44,30.54,30.62,30.11,29.68,30.31,30.20,28.99,29.39,30.02,29.16,28.52,29.32,29.85,29.19,28.31,29.47,29.40,28.19,28.50,29.30,28.91,29.08,27.91,28.52,29.20,28.84,28.82,29.32,29.47,28.98,29.49,29.68,29.43,29.38,29.75,29.67,29.47,29.56,29.96,30.10,29.72,30.41,30.17,30.31,29.89,29.65,29.74,29.64,29.30,29.40,29.13,28.83,28.56,28.91,27.96,28.19,28.81,27.80,27.53,28.11,27.93,27.60,27.38,28.26,28.89,29.15,28.07,28.37,29.01,28.87,27.83,28.39,29.04,28.72,28.17,28.38,28.84,28.61,28.47,28.74,29.10,29.37,29.31,29.29,29.70,29.98,29.50,29.85,30.24,30.28,30.12,30.27,29.84,29.96,29.61,29.51,29.90,29.90,29.29,29.40,30.14,30.26,30.21,29.83,30.23,30.18,29.24,28.78,30.01,29.42,29.09,29.53,29.96,29.37,29.98,29.90,29.97,30.16,30.25,29.94,30.40,30.29,30.37,30.64,30.38,30.49,30.51,30.71,30.25,30.12,30.44,29.81,30.43,30.46,30.56,29.84,30.01,30.27,29.95,29.83,29.16,29.28,29.79,29.27,28.93,29.62,29.83,29.30,29.29,30.05,30.01,29.62,29.96,30.27,29.93,29.86,30.20,30.22,30.16,30.12,30.20,30.16,30.29,30.17,30.28,30.18,29.85,29.82,30.20,29.95,29.51,29.67,30.14,29.57,29.46,29.86,29.96,29.90,29.84,30.11,30.02,29.94,30.13,30.38,30.47,30.54,30.34,30.60,30.60,30.35,30.07,30.65,30.53,30.34,30.48,30.61,30.40,29.99,30.40,30.48,30.40,30.29,30.49,30.46,30.31,30.30,30.36],[26.03,24.79,22.90,21.91,21.51,19.94,19.55,19.36,19.18,17.96,18.02,17.85,17.02,17.29,17.30,17.60,16.49,15.28,14.57,11.65,11.55,9.77,9.61,8.64,6.66,5.48,3.87,3.03,2.41,2.17,2.01,2.49,2.60,2.43,2.54,3.20,3.29,3.11,3.55,3.43,3.64,3.38,2.88,3.02,2.94,2.86,2.40,2.80,2.74,1.97,1.88,2.62,2.42,2.04,2.28,2.71,2.97,2.72,3.16,3.20,3.35,2.75,2.62,2.95,2.76,2.09,2.48,2.74,2.29,1.84,2.55,2.63,2.04,2.26,2.82,2.57,2.34,2.83,3.09,2.93,2.69,2.85,2.59,2.45,1.93,2.07,2.05,1.53,1.45,1.44,1.27,1.17,1.07,0.89,0.78,0.86,1.11,1.16,1.19,1.47,2.02,4.31,3.85,3.17,3.25,3.38,3.20,3.08,3.00,2.98,2.44,2.27,2.52,1.93,1.66,2.36,2.21,2.24,1.74,2.13,2.30,1.54,1.65,2.33,2.17,1.65,2.17,2.57,2.52,2.76,3.21,3.69,4.06,3.70,4.30,3.89,4.56,4.95,4.71,5.53,5.54,5.82,6.17,6.28,5.57,5.20,5.82,5.72,4.93,5.25,5.69,5.27,4.63,4.70,4.10,4.03,4.33,4.02,3.53,3.81,3.98,3.36,3.19,3.69,3.58,2.89,3.02,3.59,3.52,2.86,3.37,3.36,3.52,3.10,3.59,3.94,3.59,3.77,4.24,4.22,4.03,4.40,4.84,4.50,4.73,5.30,5.39,5.36,5.81,6.16,6.09,6.09,6.67,7.00,7.93,7.38,6.36,6.45,7.18,6.67,6.02,6.22,6.49,5.89,5.44,5.85,5.83,5.24,5.03,5.42,5.21,4.55,4.74,5.13,4.54,4.26,4.76,4.74,4.22,4.33,4.78,4.56,4.25,4.76,5.00,4.82,4.81,5.51,5.71,5.57,5.45,6.08,5.76,5.23,5.80,6.26,5.86,5.66,6.59,6.75,6.27,6.42,7.12,7.05,6.75,6.93,7.75,7.94,7.21,7.63,7.36,7.38,7.04,6.81,6.64,6.45,6.08,5.88,5.67,5.42,5.20,5.01,5.06,4.75,4.60,4.51,4.52,4.00,4.01,3.81,3.20,3.34,3.79,3.78,4.20,3.90,4.34,4.51,4.84,4.76,5.03,5.27,5.26,5.48,5.94,5.97,6.11,6.42,6.79,7.00,7.46,7.93,7.59,6.82,7.25,8.12,7.46,6.99,7.88,7.49,6.79,6.80,7.26,6.56,5.85,5.34,4.90,5.61,5.66,5.28,5.42,6.27,5.98,5.53,6.06,6.72,7.31,7.30,7.59,8.45,8.45,8.66,9.57,9.83,9.15,9.61,9.92,9.25,9.93,10.35,9.13,9.09,10.16,10.50,9.97,10.73,9.98,9.61,9.75,10.02,9.33,8.94,9.30,9.25,8.20,8.12,7.45,7.92,8.44,7.94,7.43,8.14,8.18,7.55,7.56,8.15,8.13,7.41,7.91,8.48,8.23,8.00,8.41,8.08,7.27,6.78,7.03,7.79,7.40,7.20,7.69,8.15,7.85,7.80,8.71,8.51,8.29,8.73,9.51,9.00,8.92,9.75,10.06,9.67,10.25,10.86,11.96,11.65,10.54,10.89,11.66,10.57,10.18,10.93,10.63,9.88,10.03,10.40,10.07,9.36,9.94,9.53,8.84,9.08,9.90,9.28,9.01,9.87,10.49,9.46,9.30,10.69,10.64,9.63,10.35,11.24,10.69,9.95,10.99,11.87,11.16,10.84,9.73,10.39,11.07,10.46,9.63,10.91,11.07,10.00,9.81,11.14,10.47,9.37,10.01,10.83,10.07,9.74,10.73,10.29,9.14,9.28,9.57,9.07,8.18,9.15,8.75,7.90,7.80,8.83,8.55,7.83,8.47,8.89,8.29,8.25,8.96,9.20,8.51,8.70,9.56,9.55,8.99,10.20,10.67,10.22,8.87,9.29,8.91,8.16,8.41,8.30,7.88,7.58,7.70,8.18,7.43,7.04,7.49,7.83,6.95,6.71,7.60,7.57,6.93,6.92,7.66,7.72,7.80,9.17,9.06,9.47,9.25,10.02,9.55,8.35,8.75,9.29,8.84,7.88,8.36,8.64,7.87,7.25,7.85,8.51,7.55,8.30,9.04,9.36,8.62,9.45,10.24,9.85,10.90,11.39,11.14,12.23,11.84,11.09,12.22,12.47,12.06,12.92,13.49,13.09,13.43,12.63,12.61,13.25,12.72,12.88,12.49,13.16,12.24,12.30,13.05,12.42,11.76,11.53,11.58,10.52,11.20,11.13,10.75,10.37,10.95,11.32,10.13,10.52,11.45,11.35,10.66,10.98,12.10,11.16,11.45,12.16,12.83,12.11,13.07,13.11,13.67,13.09,14.19,13.91,13.00,13.83,14.54,13.65,13.26,14.13,14.52,13.68,14.09,14.72,14.14,13.48,14.09,14.82,14.13,13.92,14.85,15.40,15.30,15.09,13.90,14.03,15.06,15.01,13.89,14.13,15.43,14.62,14.18,14.45,15.15,14.43,14.27,15.13,15.46,14.19,14.34,15.55,15.33,14.61,15.01,31.19,31.12,30.99,31.01,30.93,30.84,30.90,30.91,30.86,30.88,30.93,30.93,30.88,31.02,30.97,30.96,30.93,30.86,30.75,30.56,30.57,30.64,30.72,30.84,30.89,31.03,30.94,31.00,30.91,30.78,30.66,30.91,30.82,30.53,30.68,30.73,30.63,30.51,30.70,30.67,30.52,30.43,30.57,30.57,30.60,30.50,30.67,30.53,30.32,30.48,30.57,30.41,30.06,30.29,30.45,30.27,30.51,30.64,30.73,30.63,30.82,30.71,30.57,30.65,30.79,30.60,30.62,30.80,30.82,30.66,30.71,30.91,30.86,30.73,30.89,31.01,30.93,30.88,31.10,31.08,31.00,31.14,31.06,31.15,31.00,31.00,31.12,30.92,30.91,30.55,30.60,30.93,30.76,30.55,30.61,30.92,30.72,30.61,30.84,30.87,30.82,30.88,30.87,30.85,30.87,30.92,30.81,30.61,30.88,30.87,30.52,30.86,30.91,30.71,30.88,30.99,30.87,31.09,30.89,30.91,30.95,30.79,30.47,30.61,30.77,30.31,30.34,30.46,30.37,30.01,30.17,29.89,29.99,30.25,30.35,30.23,30.48,30.04,30.15,30.27,30.33,30.59,30.31,30.66,30.71,30.29,30.45,30.72,30.56,30.46,30.65,30.87,30.80,30.58,30.64,30.68,30.55,30.46,30.68,30.54,30.28,30.55,30.52,30.34,30.11,30.34,30.31,30.06,29.74,30.01,29.74,29.81,29.72,30.23,30.12,29.44,30.11,30.29,29.67,29.77,30.29,30.10,29.67,30.04,30.34,30.25,29.91,30.31,30.41,30.10,30.01,30.33,30.53,30.13,30.20,30.07,30.19,30.25,29.80,29.65,29.90,29.70,29.51,29.52,29.78,29.36,29.27,29.58,29.23,28.77,28.90,29.43,28.95,28.85,29.09,29.20,28.95,28.61,29.38,29.13,29.02,29.38,29.73,29.57,29.68,30.17,30.06,29.82,29.92,30.42,30.42,30.46,30.15,30.01,30.34,30.43,29.60,30.13,30.62,30.27,29.35,30.13,30.39,29.87,29.49,30.06,29.98,30.28,30.48,30.73,30.79,30.85,30.67,30.63,30.68,30.60,30.35,30.45,30.61,30.41,30.04,30.30,30.30,30.06,29.91,30.28,30.22,29.97,30.02,30.28,30.23,30.42,30.20,30.54,30.35,30.15,30.32,30.33,30.20,29.90,30.25,30.29,30.15,30.10,30.19,30.31,30.06,29.89,30.43,30.57,30.23,30.53,30.62,30.34,30.02,30.18,29.75,29.95,30.02,29.78,29.56,29.79,30.20,29.67,30.26,30.22,30.09,29.79,29.64,29.83,29.43,29.25,29.73,29.43,29.06,29.49,29.15,29.09,29.81,29.66,29.84,30.42,30.31,30.73,30.35,30.74,30.54,30.28,30.58,30.83,30.81,30.71,30.63,30.83,30.88,30.98,31.02,30.77,30.90,31.00,31.01,30.86,30.96,31.05,31.02,30.83,30.81,30.95,30.90,30.81,30.79,30.90,30.59,30.61,30.60,30.46,30.26,30.28,30.20,30.00,29.79,29.54,28.88,29.63,29.56,29.69,29.65,29.87,30.03,30.18,30.24,30.31,30.61,30.48,30.71,30.65,30.72,30.79,30.76,30.82,30.83,30.82,30.81,30.90,30.93,30.85,30.92,30.92,30.88,30.86,30.92,30.82,30.71,30.88,30.82,30.65,30.39,30.73,30.75,30.41,30.36,30.57,30.26,29.83,30.20,30.15,29.15,29.49,29.95,29.14,28.88,29.11,29.68,28.95,28.32,29.24,29.17,28.19,28.20,29.29,28.71,28.87,28.09,28.23,29.05,28.65,28.69,29.06,29.23,28.74,29.31,29.47,29.12,29.05,29.60,29.41,29.21,29.36,29.82,29.90,29.54,30.32,30.14,30.24,29.74,29.47,29.66,29.45,29.02,29.12,29.02,28.69,28.35,28.71,27.97,28.13,28.73,27.76,27.55,28.31,27.96,27.64,27.52,28.16,28.79,29.11,28.19,28.54,29.31,29.11,28.07,28.55,29.26,28.74,28.19,28.19,28.72,28.31,28.23,28.44,28.79,28.92,28.96,29.11,29.51,29.80,29.39,29.72,30.14,30.22,30.04,30.08,29.74,29.90,29.51,29.42,29.74,29.72,29.15,29.11,29.94,30.07,30.01,29.59,30.08,29.97,28.99,28.80,29.87,29.21,28.77,29.32,29.79,29.13,29.81,29.72,29.90,30.09,30.23,29.79,30.32,30.17,30.30,30.58,30.40,30.52,30.52,30.65,30.41,30.08,30.54,29.92,30.55,30.49,30.59,29.92,29.99,30.33,29.93,29.84,29.14,29.27,29.76,29.20,28.77,29.54,29.85,29.15,29.25,30.02,29.94,29.50,29.90,30.31,29.85,29.79,30.09,30.15,29.99,30.00,30.01,30.05,30.15,30.02,30.22,30.00,29.68,29.76,30.06,29.86,29.43,29.59,30.05,29.62,29.35,29.88,29.91,29.91,29.83,30.07,30.04,29.92,30.15,30.44,30.56,30.54,30.27,30.58,30.57,30.36,30.17,30.68,30.50,30.30,30.50,30.63,30.39,30.06,30.45,30.40,30.39,30.25,30.45,30.42,30.27,30.13,30.30],[25.86,24.72,22.81,22.00,21.22,19.90,19.62,19.12,19.06,18.08,18.00,17.75,17.24,17.44,17.42,17.79,16.37,15.07,13.75,11.57,11.25,9.52,9.24,8.63,6.73,5.41,3.79,2.98,2.17,2.00,1.88,2.31,2.42,2.18,2.29,2.77,2.80,2.69,2.92,2.90,3.11,2.88,2.43,2.68,2.73,2.44,2.08,2.65,2.56,1.93,1.94,2.48,2.30,1.89,2.23,2.66,2.93,2.74,3.10,3.21,3.20,2.95,2.72,2.89,2.99,2.13,2.40,2.72,2.13,1.67,2.32,2.46,1.85,2.07,2.50,2.29,2.09,2.58,2.81,2.75,2.62,2.76,2.36,2.33,1.90,1.97,2.06,1.55,1.53,1.44,1.29,1.09,1.11,1.07,0.79,0.76,0.87,1.02,1.01,1.30,2.04,3.90,3.88,3.08,3.05,3.26,3.08,2.91,2.77,2.73,2.16,2.02,2.12,1.63,1.35,1.94,1.81,2.06,1.60,1.98,1.98,1.46,1.51,2.06,1.82,1.55,2.04,2.41,2.30,2.70,3.01,3.41,3.86,3.45,4.05,3.87,4.46,4.95,4.78,5.54,5.68,5.78,6.05,6.26,5.53,5.21,5.64,5.67,4.91,5.10,5.57,5.04,4.35,4.45,3.96,3.85,4.22,3.93,3.28,3.68,3.86,3.23,3.22,3.67,3.52,2.86,3.08,3.51,3.26,2.81,3.12,3.10,3.24,2.89,3.19,3.69,3.35,3.49,3.90,3.98,3.77,4.14,4.43,4.41,4.56,4.83,5.09,5.28,5.44,5.68,5.71,5.81,6.29,6.61,7.66,7.07,6.08,6.29,6.81,6.31,5.89,5.97,6.15,5.61,5.32,5.57,5.52,5.14,5.07,5.27,4.97,4.49,4.75,4.90,4.50,4.12,4.66,4.76,3.87,4.13,4.80,4.49,4.21,4.42,4.81,4.68,4.68,5.30,5.55,5.52,5.27,6.14,5.72,5.14,5.82,6.10,5.89,5.60,6.38,6.50,6.23,6.14,6.73,6.71,6.40,6.53,7.19,7.28,6.77,7.14,6.83,7.08,6.72,6.54,6.48,6.48,5.96,5.78,5.58,5.10,5.22,4.98,4.67,4.30,4.37,4.52,4.39,4.01,4.26,3.48,3.16,3.43,3.45,3.51,4.03,3.84,4.20,4.13,4.48,4.50,4.49,4.90,4.88,5.13,5.49,5.56,5.71,5.96,6.23,6.44,6.83,7.16,7.00,6.37,6.68,7.41,6.76,6.41,7.02,6.66,6.11,6.22,6.49,5.85,5.30,4.85,4.48,5.10,5.21,4.92,5.26,5.80,5.62,5.34,5.79,6.14,6.77,6.82,7.10,7.80,7.93,8.03,8.74,9.05,8.58,8.91,9.12,8.63,9.27,9.57,8.66,8.62,9.49,9.85,9.51,10.17,9.61,9.10,9.60,9.65,8.89,8.76,9.02,8.94,8.27,8.09,7.41,7.86,8.12,7.74,7.26,7.65,7.69,7.18,7.22,7.63,7.70,7.11,7.45,8.02,7.82,7.47,7.89,7.75,7.09,6.64,7.06,7.45,7.05,7.04,7.30,7.68,7.49,7.55,8.10,8.01,8.09,8.29,8.95,8.64,8.66,9.17,9.78,9.72,9.84,10.30,11.67,11.00,10.09,10.34,10.92,9.99,9.82,10.26,9.87,9.24,9.30,9.67,9.34,8.83,9.24,8.81,8.39,8.51,9.12,8.72,8.55,9.30,9.76,8.91,8.81,10.08,10.08,9.26,9.92,10.75,10.31,9.52,10.55,11.54,10.96,10.44,9.56,10.12,10.85,10.28,9.78,10.89,10.83,9.82,9.82,10.92,10.11,9.27,9.87,10.45,9.69,9.43,10.49,10.09,8.96,9.25,9.84,9.19,7.91,9.21,9.02,7.99,7.88,8.62,8.80,7.63,8.19,8.69,8.17,7.91,8.66,8.85,8.24,8.45,9.28,8.95,8.36,9.43,10.02,9.47,8.22,8.84,8.34,7.88,8.09,7.82,7.42,7.34,7.41,7.89,7.25,6.85,7.26,7.90,6.56,6.23,7.53,7.55,6.61,6.96,7.68,7.43,7.93,8.94,8.61,9.23,8.87,9.78,9.30,7.93,8.24,9.06,8.72,7.69,8.09,8.48,7.73,7.01,7.71,8.18,7.51,8.12,8.75,9.26,8.22,8.98,9.75,9.34,10.39,10.86,10.84,11.82,11.63,10.94,12.07,12.46,12.22,12.96,13.65,13.28,13.66,13.05,12.83,13.45,13.31,13.30,13.25,13.76,12.69,12.54,13.56,12.91,12.23,11.94,11.77,10.76,11.54,11.35,10.98,10.61,11.45,11.52,10.51,10.68,11.45,11.51,10.57,11.34,12.25,11.14,11.48,12.27,12.95,12.15,12.81,12.99,13.48,12.87,14.12,14.04,13.02,13.73,14.50,13.64,13.16,14.13,14.66,13.78,13.93,14.79,14.43,13.76,14.22,15.07,14.65,14.38,14.77,15.55,15.68,15.53,14.37,14.55,15.38,15.45,14.15,14.49,15.60,14.73,14.20,14.58,15.20,14.57,14.53,15.18,15.55,14.26,14.51,15.47,15.16,14.57,14.79,31.26,31.20,31.11,31.12,31.06,31.02,31.05,31.03,31.04,31.01,31.06,31.10,31.06,31.14,31.13,31.12,31.07,31.02,30.96,30.82,30.84,30.88,30.93,31.04,31.06,31.16,31.06,31.11,31.04,30.96,30.90,31.00,30.91,30.73,30.85,30.85,30.74,30.65,30.72,30.79,30.62,30.51,30.75,30.72,30.65,30.63,30.79,30.68,30.48,30.69,30.81,30.58,30.34,30.65,30.72,30.41,30.72,30.73,30.82,30.66,30.86,30.82,30.66,30.79,30.83,30.84,30.71,30.85,30.95,30.87,30.86,30.98,30.99,30.91,30.97,31.10,31.01,30.99,31.12,31.11,31.10,31.19,31.16,31.22,31.11,31.04,31.23,31.09,31.06,30.79,30.88,31.07,30.94,30.62,30.88,30.97,30.92,30.80,31.01,30.95,30.99,31.09,31.07,31.11,31.12,31.12,31.00,30.88,31.05,31.05,30.82,31.10,31.15,30.93,31.05,31.18,31.15,31.23,31.11,31.07,31.14,31.08,30.79,30.84,30.94,30.67,30.61,30.71,30.73,30.40,30.33,29.99,30.14,30.32,30.45,30.44,30.55,30.04,30.22,30.28,30.29,30.59,30.32,30.65,30.73,30.41,30.50,30.75,30.67,30.66,30.71,30.90,30.85,30.70,30.72,30.79,30.69,30.59,30.71,30.66,30.43,30.59,30.58,30.46,30.19,30.43,30.41,30.12,29.78,30.13,29.87,29.89,29.91,30.37,30.27,29.63,30.19,30.38,29.80,29.83,30.37,30.20,29.71,30.17,30.43,30.27,29.99,30.49,30.48,30.22,30.08,30.39,30.52,30.19,30.23,30.07,30.27,30.23,29.91,29.78,29.99,29.68,29.59,29.51,29.78,29.28,29.35,29.65,29.16,28.74,28.95,29.59,29.06,28.90,29.24,29.35,29.13,28.86,29.56,29.30,29.24,29.53,29.84,29.73,29.84,30.30,30.25,30.11,30.26,30.55,30.55,30.59,30.30,30.17,30.54,30.55,29.72,30.23,30.69,30.29,29.53,30.29,30.42,29.87,29.65,30.22,30.08,30.41,30.55,30.86,30.87,30.94,30.77,30.71,30.85,30.77,30.52,30.54,30.78,30.61,30.24,30.39,30.55,30.25,30.06,30.41,30.51,29.99,30.09,30.64,30.54,30.76,30.53,30.79,30.68,30.27,30.50,30.60,30.46,30.09,30.48,30.54,30.37,30.28,30.45,30.53,30.29,30.14,30.61,30.69,30.36,30.62,30.71,30.45,30.14,30.27,29.85,30.17,30.22,30.00,29.76,30.09,30.41,29.93,30.37,30.47,30.30,29.98,29.97,29.99,29.53,29.55,29.94,29.58,29.23,29.63,29.33,29.18,29.89,29.80,29.92,30.49,30.39,30.76,30.49,30.83,30.63,30.35,30.70,30.91,30.92,30.82,30.73,30.92,30.96,31.06,31.10,30.91,31.01,31.14,31.13,31.05,31.07,31.15,31.14,31.01,30.98,31.06,31.07,30.91,30.83,30.96,30.74,30.66,30.68,30.64,30.36,30.28,30.28,30.19,29.94,29.53,29.11,29.78,29.66,29.81,29.80,30.00,30.15,30.27,30.33,30.39,30.68,30.60,30.78,30.76,30.89,30.93,30.88,30.96,31.02,30.99,30.94,31.00,31.06,31.00,31.02,31.03,31.02,31.00,31.01,30.95,30.85,30.93,30.90,30.74,30.52,30.83,30.82,30.47,30.51,30.65,30.27,29.93,30.28,30.23,29.30,29.53,30.00,29.14,28.92,29.51,29.75,29.08,28.62,29.50,29.24,28.45,28.80,29.40,28.78,28.95,28.26,28.48,29.10,28.96,28.91,29.16,29.34,29.01,29.43,29.60,29.33,29.23,29.77,29.67,29.49,29.62,30.09,30.30,29.79,30.47,30.29,30.43,29.97,29.71,29.85,29.55,29.17,29.30,29.16,28.85,28.63,28.89,28.22,28.47,28.94,28.10,27.90,28.59,28.44,28.08,27.95,28.40,29.25,29.33,28.48,29.00,29.44,29.31,28.36,28.77,29.35,28.88,28.51,28.33,28.98,28.61,28.56,28.84,29.08,29.14,29.17,29.57,29.75,30.08,29.81,30.11,30.42,30.41,30.41,30.38,30.11,30.32,29.85,29.79,30.18,30.10,29.47,29.62,30.31,30.33,30.20,29.82,30.14,30.12,29.51,29.15,30.06,29.55,29.18,29.52,30.06,29.47,30.04,29.95,30.09,30.35,30.51,30.08,30.62,30.46,30.54,30.85,30.67,30.74,30.69,30.87,30.54,30.38,30.68,30.20,30.72,30.66,30.71,30.12,30.21,30.46,30.16,29.96,29.43,29.40,29.92,29.43,28.93,29.75,30.13,29.38,29.45,30.18,30.15,29.70,30.03,30.50,30.05,29.98,30.26,30.40,30.18,30.22,30.26,30.17,30.23,30.11,30.32,30.11,29.77,29.84,30.21,30.02,29.43,29.82,30.19,29.85,29.48,30.08,30.29,30.08,30.06,30.34,30.30,30.17,30.37,30.63,30.67,30.73,30.54,30.78,30.81,30.57,30.55,30.89,30.72,30.51,30.64,30.85,30.54,30.25,30.70,30.65,30.49,30.38,30.57,30.52,30.40,30.30,30.45],[25.80,24.68,22.69,21.91,21.16,19.76,19.32,18.97,19.13,17.88,17.81,17.81,16.99,17.31,17.23,17.66,16.22,15.01,13.66,11.42,11.13,9.48,9.32,8.63,6.89,5.68,4.09,3.33,2.57,2.32,2.11,2.63,2.81,2.45,2.51,3.14,3.19,2.94,3.27,3.25,3.44,3.21,2.77,2.84,2.82,2.73,2.33,2.75,2.75,2.17,1.91,2.60,2.49,2.10,2.13,2.74,2.97,2.77,3.10,3.08,3.08,2.69,2.52,2.76,2.59,1.93,2.34,2.54,2.10,1.84,2.52,2.58,2.14,2.40,2.74,2.59,2.45,2.93,3.21,3.12,2.98,3.17,2.79,2.66,2.15,2.23,2.36,1.90,1.87,1.70,1.60,1.32,1.29,1.25,1.00,0.84,0.76,0.92,1.09,1.32,1.75,3.58,3.63,2.91,3.17,3.34,3.14,2.95,3.06,3.08,2.39,2.31,2.48,2.01,1.63,2.28,2.17,2.33,2.00,2.35,2.43,1.71,1.93,2.51,2.33,1.80,2.46,2.84,2.59,2.91,3.25,3.69,4.15,3.62,4.41,3.95,4.81,5.23,4.99,5.80,5.81,5.96,6.32,6.39,5.68,5.23,5.73,5.78,4.99,5.10,5.62,5.11,4.50,4.60,4.10,4.02,4.28,4.15,3.49,3.77,4.02,3.42,3.18,3.68,3.66,3.03,3.09,3.62,3.51,3.05,3.38,3.41,3.56,3.06,3.52,3.94,3.61,3.76,4.13,4.20,4.07,4.48,4.81,4.54,4.81,5.16,5.48,5.34,5.62,6.20,6.05,6.02,6.69,7.00,7.90,7.40,6.46,6.50,7.20,6.63,6.04,6.31,6.50,5.91,5.44,6.08,5.84,5.31,5.29,5.59,5.35,4.60,4.98,5.25,4.61,4.30,4.92,4.99,4.30,4.43,5.10,4.69,4.50,4.85,5.22,4.88,4.84,5.67,5.94,5.72,5.68,6.40,6.09,5.44,6.28,6.49,6.22,6.00,6.80,6.91,6.45,6.54,7.22,7.02,6.60,6.74,7.67,7.63,7.14,7.50,7.45,7.43,6.94,6.88,6.85,6.63,6.29,6.25,5.89,5.40,5.44,5.11,5.04,4.62,4.68,4.62,4.62,4.12,4.46,3.87,3.38,3.68,3.47,3.56,4.10,3.97,4.24,4.33,4.72,4.66,4.63,5.21,5.04,5.40,5.68,5.71,6.06,6.26,6.47,6.82,7.13,7.68,7.43,6.61,7.09,7.79,7.09,6.68,7.34,6.90,6.53,6.45,6.76,5.91,5.51,5.22,4.58,5.16,5.41,5.18,5.44,5.98,6.04,5.54,5.99,6.50,7.09,7.21,7.33,8.20,8.56,8.61,9.45,9.78,9.31,9.68,9.96,9.46,10.16,10.46,9.36,9.44,10.47,10.77,10.34,11.14,10.32,9.96,10.21,10.28,9.46,9.29,9.46,9.44,8.61,8.52,7.76,8.30,8.74,8.29,7.75,8.26,8.41,7.79,7.66,8.23,8.24,7.55,7.80,8.55,8.26,7.94,8.35,8.18,7.40,6.88,7.29,7.99,7.53,7.42,7.79,8.41,8.08,7.93,8.88,8.80,8.54,8.95,9.80,9.35,9.03,9.93,10.61,10.40,10.52,11.11,12.62,12.01,10.84,11.40,11.93,10.78,10.55,11.25,10.84,10.27,10.38,10.53,10.10,9.74,9.95,9.53,9.08,9.27,9.91,9.43,9.05,9.91,10.54,9.54,9.42,10.72,10.68,9.74,10.74,11.24,10.84,10.12,11.00,11.89,11.36,10.77,9.80,10.52,11.13,10.60,10.09,11.14,11.18,10.30,9.95,11.30,10.46,9.73,9.96,10.88,9.98,9.63,10.58,10.08,8.97,9.09,9.61,8.96,8.04,9.05,8.79,7.92,7.92,8.94,8.84,7.73,8.70,8.87,8.43,8.40,8.96,9.18,8.62,9.10,9.89,9.48,8.88,9.94,10.58,10.07,8.67,9.41,9.02,8.42,8.85,8.47,7.88,7.70,7.91,8.46,7.56,7.16,7.88,8.37,6.76,6.20,7.75,7.86,6.58,6.59,7.96,7.51,7.44,8.71,8.80,9.16,9.13,9.89,9.73,8.32,8.41,9.37,9.13,8.04,8.24,8.72,7.97,7.31,7.98,8.72,7.80,8.51,9.32,9.76,8.72,9.55,10.50,9.87,11.03,11.53,11.22,12.32,11.86,11.26,12.06,12.45,12.21,12.84,13.61,13.07,13.50,12.84,12.57,13.29,13.01,13.16,12.86,13.32,12.51,12.55,13.23,12.65,11.94,11.70,11.74,10.79,11.46,11.26,10.84,10.62,11.26,11.54,10.42,10.71,11.45,11.52,10.79,11.05,12.40,11.33,11.45,12.24,12.96,12.22,13.25,13.28,13.80,13.27,14.39,14.08,13.38,13.99,14.69,13.93,13.46,14.28,14.60,13.98,14.19,14.73,14.31,13.83,14.24,14.84,14.55,14.24,14.85,15.32,15.53,15.29,14.08,14.35,15.22,15.18,14.16,14.41,15.51,14.67,14.28,14.63,15.15,14.45,14.43,15.21,15.74,14.32,14.63,15.64,15.51,14.82,15.34,31.22,31.18,31.09,31.10,31.03,30.94,30.98,30.99,30.96,30.96,31.00,31.03,30.99,31.09,31.09,31.09,31.06,31.01,30.98,30.87,30.79,30.81,30.93,31.00,31.03,31.13,31.02,31.03,30.95,30.82,30.74,30.91,30.83,30.65,30.77,30.78,30.65,30.65,30.73,30.74,30.61,30.54,30.71,30.67,30.64,30.59,30.73,30.61,30.53,30.65,30.76,30.52,30.41,30.68,30.62,30.41,30.60,30.65,30.72,30.57,30.77,30.71,30.63,30.69,30.81,30.73,30.67,30.83,30.86,30.71,30.78,30.92,30.88,30.80,30.92,31.03,30.90,30.89,31.11,31.07,31.01,31.14,31.04,31.12,31.02,30.98,31.11,30.95,30.93,30.74,30.75,30.96,30.87,30.68,30.83,30.98,30.68,30.72,30.91,30.87,30.85,31.01,30.97,30.99,30.99,31.03,30.93,30.81,30.94,30.96,30.75,30.99,31.00,30.83,30.94,31.07,31.01,31.14,31.02,30.93,31.02,30.95,30.71,30.68,30.83,30.64,30.52,30.59,30.57,30.27,30.26,29.89,29.99,30.27,30.35,30.29,30.46,30.02,30.19,30.27,30.35,30.55,30.31,30.62,30.69,30.35,30.47,30.71,30.62,30.56,30.68,30.85,30.79,30.65,30.72,30.73,30.62,30.61,30.75,30.66,30.38,30.67,30.55,30.41,30.18,30.45,30.41,30.11,29.87,30.17,29.93,29.92,29.90,30.40,30.20,29.50,30.22,30.40,29.76,29.82,30.38,30.17,29.72,30.08,30.41,30.27,29.98,30.41,30.43,30.26,30.12,30.38,30.52,30.26,30.27,30.14,30.27,30.28,30.00,29.84,29.96,29.73,29.57,29.58,29.76,29.27,29.21,29.59,29.16,28.76,28.93,29.60,29.03,28.91,29.15,29.35,29.21,28.79,29.55,29.30,29.33,29.56,29.86,29.74,29.92,30.24,30.17,30.00,30.18,30.53,30.52,30.58,30.32,30.15,30.51,30.63,29.83,30.29,30.66,30.19,29.39,30.17,30.29,29.60,29.33,29.97,29.88,30.22,30.47,30.81,30.84,30.91,30.69,30.65,30.82,30.73,30.49,30.56,30.75,30.57,30.17,30.38,30.52,30.27,30.05,30.34,30.53,30.08,30.12,30.58,30.39,30.68,30.50,30.70,30.59,30.36,30.45,30.52,30.38,30.00,30.36,30.46,30.31,30.19,30.30,30.44,30.20,30.09,30.51,30.62,30.25,30.49,30.66,30.37,29.99,30.14,29.75,30.00,30.05,29.84,29.66,29.95,30.24,29.73,30.25,30.37,30.21,29.85,29.77,29.98,29.46,29.42,29.83,29.45,29.08,29.38,29.21,28.93,29.73,29.67,29.75,30.31,30.32,30.66,30.29,30.66,30.46,30.28,30.62,30.81,30.86,30.72,30.67,30.84,30.90,31.05,31.08,30.88,31.01,31.11,31.11,31.00,31.08,31.13,31.13,31.00,30.95,31.04,31.03,30.93,30.89,30.99,30.61,30.60,30.62,30.44,30.29,30.15,30.17,29.91,29.69,29.26,28.73,29.40,29.58,29.60,29.75,29.90,29.97,30.32,30.31,30.33,30.68,30.69,30.83,30.70,30.89,30.96,30.91,30.97,31.00,31.01,30.93,31.00,31.05,31.02,31.00,31.02,30.98,30.96,31.01,30.92,30.83,30.92,30.90,30.69,30.44,30.78,30.84,30.37,30.43,30.63,30.19,29.64,30.21,30.22,29.04,29.32,30.01,29.15,28.65,29.28,29.83,29.08,28.46,29.45,29.26,28.35,28.47,29.44,28.87,28.94,28.16,28.37,29.16,28.81,28.78,29.20,29.42,29.02,29.38,29.66,29.45,29.36,29.69,29.70,29.52,29.61,30.01,30.12,29.76,30.38,30.17,30.33,29.91,29.63,29.66,29.51,29.27,29.35,29.06,28.85,28.71,28.88,28.05,28.42,28.82,27.88,27.67,28.29,28.12,27.78,27.36,28.27,28.89,28.98,27.86,28.43,29.05,28.75,27.94,28.63,29.20,28.85,28.47,28.51,28.98,28.66,28.65,28.89,29.18,29.28,29.27,29.55,29.75,30.03,29.67,30.01,30.38,30.38,30.24,30.21,30.02,30.17,29.78,29.65,30.05,30.06,29.53,29.57,30.22,30.41,30.30,29.93,30.32,30.28,29.51,29.04,30.15,29.62,29.17,29.56,30.12,29.46,30.13,29.97,30.11,30.34,30.42,29.94,30.46,30.36,30.37,30.71,30.52,30.61,30.62,30.81,30.44,30.20,30.61,30.03,30.62,30.59,30.64,29.96,30.11,30.41,30.05,29.87,29.24,29.26,29.77,29.27,28.84,29.54,29.91,29.32,29.24,30.02,30.08,29.59,29.92,30.27,29.95,29.87,30.13,30.24,30.16,30.16,30.23,30.18,30.32,30.18,30.33,30.10,29.76,29.85,30.18,29.91,29.48,29.73,30.09,29.67,29.45,29.92,29.98,29.97,29.91,30.14,30.17,30.07,30.23,30.51,30.57,30.62,30.40,30.71,30.71,30.43,30.26,30.79,30.61,30.35,30.56,30.73,30.46,30.07,30.50,30.54,30.47,30.27,30.51,30.47,30.37,30.26,30.40],[25.86,24.68,22.99,22.03,21.55,20.29,20.04,19.66,19.54,18.52,18.41,18.21,17.51,17.76,17.73,17.73,16.88,15.82,14.73,12.37,12.29,10.34,10.01,9.07,7.06,5.82,4.07,3.16,2.59,2.38,2.21,2.80,2.88,2.68,2.70,3.41,3.45,3.36,3.77,3.68,3.90,3.44,3.24,3.51,3.37,3.12,2.71,3.00,3.16,2.28,2.13,2.83,2.68,1.97,2.12,2.96,3.08,2.61,3.29,3.46,3.39,2.78,2.67,3.19,2.84,2.15,2.75,2.97,2.34,2.14,2.80,2.83,2.36,2.55,3.00,2.78,2.53,3.06,3.33,3.09,2.89,2.99,2.74,2.63,2.15,2.30,2.40,1.92,1.89,1.85,1.76,1.49,1.34,1.24,1.09,1.10,0.85,0.76,0.90,1.26,1.84,3.52,3.50,2.93,2.78,2.98,3.02,2.78,2.89,2.90,2.35,2.11,2.28,2.06,1.53,2.15,2.05,2.32,2.01,2.39,2.34,1.92,1.96,2.53,2.29,1.84,2.42,2.74,2.47,2.75,3.09,3.65,4.16,3.56,4.31,3.87,4.69,5.08,5.00,5.85,6.08,6.16,6.57,6.59,5.92,5.38,5.97,6.09,5.29,5.33,6.07,5.53,4.89,4.95,4.41,4.27,4.68,4.33,3.57,4.02,4.09,3.81,3.34,3.78,3.70,3.11,3.15,3.69,3.59,3.05,3.54,3.49,3.65,3.15,3.65,4.06,3.86,3.94,4.43,4.46,4.22,4.74,4.91,4.77,5.01,5.36,5.60,5.48,5.97,6.47,6.33,6.33,7.05,7.38,8.27,7.61,6.73,6.81,7.30,6.90,6.23,6.37,6.56,6.15,5.61,6.10,5.99,5.33,5.25,5.56,5.25,4.65,5.00,5.18,4.71,4.46,4.89,4.92,4.48,4.57,4.93,4.74,4.47,4.87,5.19,5.10,4.96,5.55,5.91,5.83,5.90,6.53,6.14,5.59,6.32,6.78,6.33,6.14,7.06,7.19,6.68,6.66,7.50,7.30,6.90,6.99,7.86,7.79,7.37,7.58,7.53,7.45,7.11,7.13,7.02,6.78,6.22,6.33,6.06,5.59,5.40,5.38,5.15,4.82,4.67,4.91,4.47,4.04,4.22,3.73,3.42,3.79,3.76,4.17,4.21,3.94,4.61,4.62,4.83,4.87,5.07,5.45,5.38,5.64,6.13,6.22,6.18,6.52,6.92,6.99,7.34,7.78,7.52,6.82,7.29,8.08,7.38,6.89,7.71,7.36,6.85,6.90,7.33,6.56,6.15,5.59,5.08,5.84,5.87,5.34,5.56,6.48,6.12,5.79,6.20,6.79,7.41,7.44,7.68,8.47,8.54,8.70,9.56,9.93,9.27,9.75,10.02,9.44,10.10,10.48,9.40,9.26,10.36,10.65,10.06,10.88,10.17,9.67,9.95,10.11,9.59,9.39,9.50,9.48,8.74,8.63,8.21,8.50,8.77,8.58,8.04,8.35,8.33,8.08,7.91,8.29,8.25,7.80,8.10,8.60,8.39,8.19,8.62,8.29,7.58,7.24,7.55,8.01,7.78,7.67,7.91,8.31,8.31,8.22,8.73,8.61,8.69,8.90,9.53,9.29,9.11,9.77,10.19,10.12,10.54,10.83,12.21,11.63,10.64,10.89,11.52,10.45,10.35,11.06,10.74,10.13,10.26,10.53,10.15,9.53,10.00,9.78,9.07,9.28,10.09,9.50,9.40,10.23,10.67,9.67,9.65,10.89,10.74,9.79,10.85,11.30,10.73,10.21,11.31,11.96,11.31,11.11,10.12,10.69,11.16,10.59,10.25,11.01,11.20,10.18,10.05,11.25,10.52,9.78,10.09,10.88,10.20,10.08,10.86,10.50,9.37,9.50,9.81,9.36,8.59,9.23,9.16,8.32,8.08,9.25,9.08,8.12,8.93,9.28,8.87,8.66,9.33,9.61,9.08,9.14,9.98,9.98,9.36,10.47,10.98,10.65,9.30,9.57,9.25,8.76,8.69,8.72,8.14,8.02,8.00,8.65,7.87,7.75,7.91,8.47,7.43,6.95,8.27,8.27,7.27,7.24,8.17,8.08,7.86,9.32,9.47,9.87,9.59,10.30,9.91,8.72,9.10,9.83,9.37,8.54,8.91,9.17,8.40,7.76,8.31,8.95,8.14,8.72,9.50,9.79,8.98,9.81,10.49,10.14,11.07,11.45,11.37,12.34,12.00,11.30,12.24,12.43,12.18,12.78,13.45,13.02,13.39,12.74,12.59,13.30,12.92,13.00,12.69,13.22,12.48,12.75,13.12,12.55,11.91,11.63,11.81,10.81,11.53,11.43,11.06,10.79,11.40,11.51,10.59,10.71,11.60,11.41,10.88,11.03,12.16,11.24,11.63,12.17,12.72,12.22,12.96,13.05,13.58,13.24,14.20,13.83,12.97,13.89,14.52,13.52,13.32,14.18,14.39,13.70,14.10,14.65,14.05,13.90,14.22,14.66,14.19,14.06,14.70,15.04,15.21,14.94,13.92,13.99,14.89,14.86,14.19,14.06,15.23,14.55,14.05,14.37,14.99,14.50,14.31,14.94,15.33,14.26,14.36,15.38,15.35,14.73,14.96,31.28,31.22,31.12,31.12,31.05,30.98,31.02,31.06,31.02,30.99,31.08,31.13,31.04,31.15,31.16,31.12,31.11,31.07,30.97,30.89,30.80,30.82,30.90,31.07,31.02,31.14,31.05,31.05,31.00,30.91,30.85,30.98,30.94,30.70,30.77,30.86,30.71,30.64,30.73,30.72,30.54,30.53,30.72,30.69,30.66,30.57,30.70,30.63,30.44,30.64,30.60,30.48,30.38,30.63,30.67,30.44,30.60,30.64,30.75,30.67,30.78,30.71,30.70,30.66,30.77,30.71,30.65,30.80,30.81,30.72,30.77,30.93,30.95,30.86,30.92,31.05,30.99,30.93,31.10,31.08,31.04,31.14,31.08,31.18,31.06,31.04,31.14,31.01,31.00,30.73,30.74,31.00,30.88,30.61,30.86,30.96,30.80,30.58,30.93,30.90,30.82,30.95,30.91,31.01,30.98,30.95,30.89,30.74,30.91,30.96,30.73,30.95,30.99,30.85,30.91,31.01,31.00,31.11,30.98,31.00,31.02,30.98,30.68,30.68,30.83,30.63,30.50,30.59,30.51,30.24,30.28,30.03,30.09,30.40,30.47,30.48,30.63,30.14,30.28,30.37,30.38,30.62,30.36,30.65,30.76,30.41,30.47,30.72,30.65,30.54,30.65,30.86,30.81,30.62,30.69,30.72,30.64,30.56,30.76,30.69,30.42,30.64,30.56,30.48,30.28,30.43,30.43,30.30,29.99,30.21,29.99,30.10,29.98,30.44,30.33,29.63,30.25,30.46,29.88,29.96,30.41,30.20,29.78,30.26,30.44,30.29,29.95,30.43,30.42,30.26,30.03,30.36,30.47,30.18,30.21,30.10,30.24,30.31,29.91,29.73,29.96,29.84,29.68,29.61,29.92,29.48,29.41,29.73,29.40,28.82,29.04,29.74,29.21,28.96,29.20,29.53,29.22,28.87,29.69,29.53,29.42,29.73,30.05,29.80,29.99,30.39,30.26,30.09,30.29,30.60,30.59,30.63,30.38,30.27,30.60,30.65,29.96,30.33,30.79,30.40,29.52,30.31,30.44,29.84,29.60,30.23,30.06,30.43,30.60,30.85,30.91,30.96,30.78,30.74,30.85,30.80,30.57,30.61,30.80,30.65,30.26,30.48,30.62,30.38,30.15,30.44,30.54,30.21,30.27,30.56,30.41,30.63,30.55,30.74,30.64,30.39,30.50,30.62,30.55,30.13,30.44,30.60,30.45,30.26,30.42,30.55,30.34,30.13,30.57,30.69,30.27,30.60,30.71,30.51,30.15,30.27,29.84,30.13,30.13,29.94,29.68,30.01,30.29,29.80,30.33,30.42,30.27,29.93,29.88,30.06,29.56,29.44,30.02,29.63,29.23,29.59,29.29,29.26,29.93,29.76,29.91,30.49,30.37,30.73,30.47,30.81,30.63,30.45,30.73,30.90,30.93,30.88,30.78,30.93,30.99,31.09,31.10,30.97,31.04,31.12,31.12,31.07,31.06,31.14,31.11,31.02,30.92,31.03,31.10,31.00,30.89,31.00,30.78,30.80,30.75,30.66,30.52,30.36,30.22,30.12,29.99,29.56,28.97,29.63,29.77,29.91,29.91,30.12,30.20,30.48,30.52,30.54,30.80,30.73,30.90,30.87,30.93,30.99,30.97,31.06,31.02,31.01,31.01,31.02,31.03,31.02,30.97,31.05,31.03,31.04,31.04,31.00,30.96,30.97,30.92,30.81,30.59,30.79,30.83,30.57,30.48,30.62,30.38,29.90,30.33,30.27,29.20,29.53,30.06,29.30,28.82,29.37,29.88,29.18,28.45,29.53,29.37,28.42,28.54,29.51,29.01,29.08,28.22,28.47,29.21,28.91,28.92,29.34,29.55,29.07,29.51,29.79,29.56,29.41,29.83,29.80,29.63,29.67,30.10,30.19,29.88,30.49,30.37,30.47,30.00,29.80,29.85,29.71,29.36,29.28,29.20,28.88,28.73,28.87,28.15,28.48,28.90,28.07,27.83,28.38,28.19,27.86,27.73,28.48,29.01,29.26,28.29,28.58,29.27,29.13,28.14,28.84,29.33,28.94,28.50,28.65,29.07,28.75,28.75,28.99,29.20,29.42,29.46,29.69,29.87,30.13,29.85,30.06,30.44,30.46,30.33,30.37,30.03,30.25,29.90,29.76,30.17,30.19,29.58,29.69,30.29,30.41,30.26,29.93,30.26,30.27,29.57,29.12,30.20,29.70,29.33,29.61,30.16,29.57,30.12,29.98,30.13,30.28,30.38,30.06,30.51,30.41,30.45,30.68,30.51,30.64,30.64,30.86,30.51,30.32,30.66,30.13,30.69,30.65,30.73,30.10,30.22,30.42,30.12,29.90,29.26,29.37,29.97,29.51,28.99,29.75,30.11,29.53,29.42,30.28,30.16,29.77,30.10,30.47,30.13,30.00,30.33,30.39,30.30,30.25,30.27,30.26,30.33,30.17,30.35,30.25,29.94,29.86,30.25,30.08,29.59,29.77,30.24,29.79,29.52,30.02,30.24,30.10,29.95,30.29,30.25,30.08,30.23,30.49,30.56,30.64,30.47,30.71,30.73,30.50,30.49,30.77,30.68,30.48,30.61,30.75,30.56,30.19,30.59,30.61,30.52,30.43,30.59,30.56,30.37,30.22,30.29],[26.34,25.33,23.51,22.31,21.82,20.75,20.26,19.69,20.00,18.89,18.71,18.69,18.12,18.10,18.13,18.48,17.87,16.65,15.85,13.01,12.68,10.34,10.32,9.14,7.24,6.04,4.38,3.69,3.02,2.76,2.53,3.07,3.07,2.85,2.99,3.47,3.60,3.43,3.78,3.69,3.97,3.61,3.27,3.45,3.32,3.05,2.68,3.25,3.09,2.29,2.35,3.06,2.67,1.98,2.26,2.98,3.22,2.92,3.63,3.68,3.72,2.93,2.92,3.37,3.01,2.31,2.80,3.03,2.41,2.20,2.94,2.99,2.36,2.72,3.14,3.00,2.82,3.14,3.48,3.41,3.31,3.50,3.13,3.01,2.40,2.69,2.84,2.12,2.20,2.04,1.91,1.64,1.57,1.36,1.22,1.22,1.17,0.85,0.76,1.02,1.39,3.67,3.58,2.77,2.67,3.08,3.25,2.85,2.68,2.64,2.05,1.73,1.98,1.58,1.25,1.88,1.95,2.31,2.11,2.49,2.37,1.58,1.90,2.39,1.98,1.63,2.32,2.58,2.35,2.70,3.12,3.78,4.22,3.87,4.54,4.27,5.00,5.45,5.39,6.41,6.60,6.73,7.25,7.23,6.54,6.18,6.64,6.67,5.85,6.11,6.53,6.05,5.35,5.41,4.82,4.68,5.06,4.65,4.03,4.43,4.47,3.80,3.64,4.23,3.99,3.28,3.42,4.00,3.78,2.99,3.62,3.68,3.90,3.33,3.83,4.23,4.04,4.18,4.54,4.78,4.57,4.97,5.33,5.28,5.48,5.85,6.13,6.26,6.69,6.93,6.89,6.96,7.62,8.00,9.16,8.33,7.34,7.61,8.20,7.57,7.05,7.22,7.38,6.66,6.34,6.63,6.43,6.07,5.81,5.94,5.67,5.09,5.36,5.42,5.01,4.58,4.95,5.08,4.58,4.75,5.11,4.87,4.50,4.91,5.41,5.20,5.08,5.90,6.27,6.31,6.28,7.11,6.48,5.93,6.95,6.99,6.72,6.67,7.50,7.52,7.18,7.01,7.92,7.69,7.38,7.50,8.49,8.41,7.87,8.11,7.89,8.00,7.63,7.56,7.47,7.48,6.76,6.57,6.69,6.05,5.82,5.76,5.44,4.99,4.82,5.02,4.69,4.20,4.27,3.59,3.23,3.90,3.82,4.14,4.43,4.13,4.43,4.48,5.09,5.22,5.21,5.57,5.67,6.04,6.42,6.72,6.40,6.82,7.23,7.38,7.81,8.35,8.07,7.26,7.67,8.64,7.78,7.34,8.12,7.67,7.11,7.08,7.46,6.74,6.38,5.61,5.17,6.15,6.15,5.76,6.12,6.73,6.42,6.28,6.52,7.09,7.86,7.87,8.21,9.10,9.28,9.39,10.36,10.62,10.22,10.40,10.92,10.30,10.96,11.21,10.06,10.08,11.20,11.30,10.88,11.68,10.85,10.64,10.54,10.72,10.36,10.19,10.22,10.21,9.48,9.17,8.71,9.08,9.40,8.83,8.55,9.00,8.96,8.47,8.47,8.90,8.92,8.30,8.65,9.20,8.89,8.81,9.09,8.73,8.04,7.67,7.84,8.43,8.13,8.00,8.23,8.79,8.59,8.51,9.25,9.27,9.14,9.41,10.38,10.17,9.70,10.40,11.10,10.91,10.92,11.43,12.92,12.36,11.54,11.81,12.42,11.21,11.12,11.85,11.52,10.89,10.99,11.23,10.80,10.37,10.69,10.16,9.63,9.89,10.57,9.92,9.98,10.74,11.15,10.23,10.35,11.43,11.38,10.43,11.13,11.92,11.55,11.06,11.78,12.71,12.14,12.01,10.95,11.36,12.19,11.49,10.98,11.92,12.11,10.96,10.91,12.04,11.27,10.30,10.98,11.61,10.97,10.48,11.60,11.28,9.91,10.04,10.70,10.01,8.82,10.03,9.92,8.86,8.71,9.67,9.96,8.72,9.30,9.90,9.30,9.16,10.04,10.27,9.57,9.65,10.38,10.50,9.85,10.86,11.24,10.89,9.59,10.04,9.79,9.32,9.24,9.02,8.62,8.39,8.43,9.00,7.90,7.84,8.11,8.44,7.39,7.14,8.37,8.18,7.62,7.55,8.50,8.49,9.07,9.62,9.68,10.46,10.02,11.12,10.49,9.03,9.53,10.19,9.50,8.61,9.21,9.51,8.71,8.07,8.57,9.13,8.35,9.15,9.84,9.95,9.21,10.29,10.87,10.49,11.52,12.04,12.04,13.01,12.71,12.13,13.27,13.43,13.35,14.03,14.53,14.14,14.65,13.92,13.83,14.46,14.12,14.00,13.77,14.58,13.46,13.82,14.73,13.76,13.41,13.02,13.07,12.11,12.55,12.56,12.04,11.58,12.30,12.26,11.27,11.55,12.35,12.26,11.79,12.28,12.96,12.16,12.70,13.24,13.65,13.12,13.80,14.08,14.53,14.09,15.12,14.76,13.74,14.75,15.55,14.40,14.14,15.17,15.55,14.55,15.10,15.93,15.25,14.89,15.24,15.98,15.30,15.41,16.11,16.79,16.74,16.31,15.47,15.18,16.23,16.38,15.12,15.43,16.45,16.00,15.22,15.83,16.29,15.52,15.42,16.47,16.64,15.29,15.50,16.50,16.51,15.85,16.30,31.22,31.21,31.10,31.13,31.08,31.02,31.05,31.07,31.07,31.01,31.10,31.14,31.07,31.14,31.17,31.14,31.09,31.02,31.02,30.79,30.85,30.82,30.94,31.11,31.07,31.19,31.12,31.15,31.10,31.02,30.93,31.04,31.02,30.68,30.83,30.92,30.78,30.62,30.81,30.77,30.62,30.50,30.68,30.69,30.62,30.54,30.71,30.65,30.41,30.64,30.68,30.53,30.28,30.45,30.59,30.39,30.74,30.74,30.92,30.69,30.97,30.89,30.67,30.78,30.96,30.84,30.75,30.90,31.02,30.85,30.84,31.03,31.06,30.97,31.00,31.11,31.10,31.04,31.16,31.13,31.15,31.22,31.15,31.23,31.15,31.15,31.26,31.09,31.11,30.79,30.87,31.09,30.91,30.62,30.88,31.01,30.81,30.73,30.90,30.93,30.95,30.95,31.03,31.00,31.09,31.05,31.06,30.88,31.05,31.09,30.87,31.07,31.15,30.89,31.05,31.21,31.15,31.23,31.10,31.16,31.17,31.01,30.78,30.87,30.92,30.56,30.55,30.84,30.75,30.29,30.40,29.98,30.13,30.35,30.49,30.42,30.64,30.14,30.25,30.37,30.32,30.69,30.43,30.69,30.82,30.51,30.42,30.75,30.72,30.63,30.70,30.87,30.80,30.65,30.71,30.76,30.69,30.56,30.71,30.71,30.36,30.59,30.54,30.45,30.21,30.41,30.41,30.17,29.75,30.17,29.79,29.78,29.72,30.32,30.17,29.55,30.11,30.32,29.80,29.82,30.35,30.19,29.83,30.17,30.39,30.34,30.10,30.44,30.46,30.32,30.08,30.26,30.53,30.28,30.30,30.19,30.35,30.37,30.03,29.84,30.09,29.90,29.81,29.74,29.93,29.45,29.55,29.79,29.37,28.89,29.04,29.59,29.15,28.92,29.14,29.32,29.03,28.75,29.34,29.18,29.13,29.40,29.73,29.69,29.84,30.32,30.22,30.08,30.19,30.61,30.55,30.60,30.34,30.14,30.46,30.58,29.75,30.25,30.69,30.45,29.64,30.28,30.51,30.00,29.83,30.24,30.20,30.54,30.60,30.86,30.87,30.92,30.78,30.75,30.83,30.74,30.50,30.57,30.74,30.57,30.20,30.41,30.54,30.20,29.99,30.41,30.44,29.93,30.07,30.65,30.51,30.70,30.51,30.74,30.65,30.22,30.38,30.56,30.46,30.00,30.48,30.56,30.31,30.27,30.40,30.48,30.30,30.19,30.59,30.65,30.40,30.64,30.70,30.45,30.23,30.39,30.04,30.17,30.33,30.18,29.74,29.95,30.42,29.97,30.38,30.46,30.28,30.04,29.94,30.06,29.55,29.51,29.97,29.65,29.40,29.86,29.68,29.51,30.11,30.04,30.19,30.59,30.42,30.79,30.59,30.82,30.67,30.42,30.75,30.91,30.93,30.86,30.82,30.95,31.01,31.09,31.10,30.96,30.99,31.14,31.12,31.06,31.08,31.13,31.12,31.02,30.99,31.06,31.08,30.96,30.86,30.98,30.78,30.70,30.69,30.67,30.46,30.42,30.43,30.26,29.99,29.74,29.33,29.88,29.79,29.89,29.85,30.05,30.22,30.37,30.43,30.46,30.76,30.67,30.83,30.80,30.91,30.94,30.91,31.01,31.02,30.97,30.95,30.95,31.05,30.99,30.99,31.01,31.00,31.02,31.02,30.98,30.92,30.93,30.91,30.77,30.58,30.83,30.80,30.54,30.57,30.70,30.39,30.06,30.36,30.29,29.44,29.72,30.12,29.30,29.11,29.57,29.84,29.09,28.57,29.57,29.36,28.64,28.67,29.50,28.95,29.17,28.37,28.51,29.23,28.97,28.84,29.13,29.38,28.93,29.42,29.60,29.32,29.14,29.78,29.63,29.51,29.56,30.08,30.20,29.82,30.52,30.39,30.53,30.00,29.72,29.94,29.66,29.14,29.19,29.15,28.84,28.53,28.81,28.18,28.47,28.95,28.28,28.02,28.62,28.29,28.28,28.38,28.57,29.29,29.64,28.88,29.11,29.63,29.55,28.39,28.83,29.42,28.93,28.40,28.33,28.92,28.48,28.49,28.79,29.03,29.14,29.09,29.60,29.74,30.10,29.73,30.09,30.53,30.46,30.41,30.32,30.12,30.29,29.88,29.72,30.15,30.15,29.35,29.55,30.33,30.37,30.22,29.76,30.19,30.12,29.31,29.05,30.12,29.45,29.03,29.58,30.14,29.46,30.08,29.94,30.19,30.37,30.56,30.05,30.68,30.54,30.66,30.85,30.70,30.79,30.68,30.95,30.59,30.56,30.71,30.30,30.87,30.72,30.82,30.28,30.29,30.52,30.31,30.03,29.47,29.54,30.07,29.65,29.17,29.89,30.31,29.56,29.57,30.40,30.26,29.84,30.17,30.62,30.12,30.06,30.30,30.49,30.20,30.19,30.25,30.17,30.21,30.08,30.31,30.15,29.85,29.88,30.21,30.15,29.66,29.82,30.24,30.15,29.63,30.22,30.37,30.28,30.11,30.43,30.40,30.23,30.42,30.63,30.66,30.76,30.60,30.83,30.83,30.60,30.71,30.90,30.73,30.53,30.73,30.85,30.62,30.37,30.76,30.66,30.55,30.48,30.65,30.57,30.45,30.38,30.51],[26.21,25.19,23.41,22.40,21.72,20.96,20.42,19.85,20.35,19.28,18.93,19.09,18.52,18.31,18.42,19.14,17.79,16.69,15.76,13.06,12.54,10.52,10.81,9.63,8.02,6.95,5.67,5.19,4.60,4.21,3.92,4.85,4.75,4.39,4.67,5.30,5.33,4.96,5.47,5.41,5.57,5.16,4.86,4.99,5.05,4.58,3.77,4.45,4.61,3.45,3.10,4.23,3.87,2.88,3.06,4.15,4.25,3.48,4.38,4.90,4.43,3.48,3.67,4.28,3.70,2.73,4.00,4.06,3.30,3.25,4.33,4.06,3.58,4.06,4.54,4.22,4.27,5.04,5.24,5.14,4.97,5.27,4.36,4.18,3.67,3.99,4.09,3.26,3.18,3.04,2.60,2.60,2.51,2.17,1.70,1.84,1.70,1.42,0.99,0.77,1.23,2.60,3.43,2.57,3.31,3.78,3.85,3.56,3.65,3.52,2.84,2.32,2.76,2.26,1.83,2.87,2.61,3.18,2.94,3.45,3.17,2.30,2.62,3.36,2.72,2.29,3.29,3.68,3.32,4.19,4.62,5.34,6.11,5.31,6.13,5.75,6.72,7.50,7.40,8.41,8.49,8.75,9.45,9.34,8.44,8.11,8.94,8.59,7.70,8.13,8.53,7.71,6.93,7.28,6.35,6.04,6.99,6.55,5.44,6.06,6.59,5.58,5.00,6.12,5.99,4.89,4.73,5.77,5.61,4.63,4.99,5.53,5.76,4.94,5.77,6.52,5.80,5.97,7.08,7.24,6.82,7.38,8.02,7.80,7.89,8.36,8.82,8.72,9.01,9.49,9.65,9.65,10.03,10.43,11.70,11.02,9.81,9.94,10.89,10.38,9.54,9.99,10.23,9.49,8.77,9.50,9.39,8.74,8.54,8.83,8.70,7.61,7.90,8.12,7.53,6.62,7.43,7.51,6.50,6.44,7.34,6.88,6.33,6.65,7.47,6.97,6.77,7.75,7.89,8.01,8.28,8.60,8.46,7.87,8.46,9.27,8.84,8.57,9.48,9.98,9.59,9.12,10.42,10.44,10.00,9.93,11.63,11.55,10.65,10.69,10.24,10.15,9.83,9.77,9.26,9.26,8.93,8.68,8.23,7.63,8.09,7.67,6.88,6.74,6.90,6.34,6.00,5.60,5.76,5.11,4.79,5.34,5.41,5.45,5.76,5.62,6.15,6.37,6.66,7.22,7.06,7.34,7.91,8.32,8.32,8.44,8.78,9.27,9.19,9.55,10.22,10.88,10.41,9.66,10.61,11.80,10.91,9.89,10.80,10.39,9.66,9.58,9.85,9.32,8.50,7.59,7.52,9.01,8.39,8.09,8.79,9.36,8.86,8.58,9.40,9.68,10.98,11.00,11.23,12.60,12.59,12.79,13.93,14.19,13.53,13.71,14.28,13.49,14.12,14.41,13.14,12.84,13.93,14.63,13.95,15.06,14.00,13.44,13.76,13.96,12.99,12.49,12.88,12.88,11.98,11.47,10.75,11.76,11.92,11.35,11.06,11.57,11.77,10.80,10.70,12.03,11.63,10.99,11.41,12.91,12.05,12.04,12.41,11.71,11.09,10.07,10.67,11.45,10.54,10.44,10.88,11.84,11.26,11.02,12.32,12.15,11.57,12.39,13.36,13.00,12.32,13.65,13.93,13.87,13.96,14.74,16.13,15.45,14.50,14.99,15.56,14.15,13.93,14.95,14.74,13.76,14.26,14.68,14.22,13.58,14.14,13.63,12.70,13.12,13.86,13.25,13.01,14.02,14.42,13.49,13.41,14.72,14.43,13.45,14.13,15.03,14.64,13.84,14.96,15.90,15.13,14.95,13.76,14.08,14.90,14.20,13.47,14.48,14.71,13.34,13.24,14.53,13.72,12.56,13.19,13.79,13.01,12.10,13.51,12.60,11.58,11.86,12.88,12.19,11.00,12.12,12.57,11.45,11.09,12.15,12.53,11.19,11.71,12.51,12.16,11.65,12.99,13.22,12.36,12.44,13.54,13.88,13.05,14.29,14.62,14.39,13.02,13.43,12.96,12.26,12.16,11.87,11.45,10.75,10.88,11.30,10.08,9.82,10.79,10.65,9.43,9.45,10.52,10.52,9.11,9.66,10.25,9.65,9.85,10.98,10.84,11.59,11.54,12.15,12.31,10.55,10.65,11.65,11.79,10.60,10.40,11.17,10.76,9.76,10.97,11.45,10.33,11.61,12.37,12.30,11.25,12.98,13.38,12.55,14.27,14.87,14.24,15.37,14.43,14.01,14.73,15.42,15.13,15.64,16.56,15.77,16.25,15.16,15.63,16.30,16.00,16.20,15.93,16.54,15.44,15.75,16.40,15.65,15.25,15.13,15.18,14.11,14.66,14.72,14.30,13.87,14.41,14.68,13.52,13.73,14.73,14.60,13.78,14.22,15.30,14.49,14.26,15.33,16.08,15.09,16.21,16.48,16.97,16.42,17.75,17.14,16.12,17.07,17.76,16.68,16.37,17.41,17.58,16.87,17.05,17.88,17.30,16.76,17.41,18.11,17.43,17.25,18.18,18.64,18.48,18.30,17.31,17.20,18.29,18.32,17.15,17.34,18.47,17.83,17.39,17.75,18.42,17.32,17.33,18.14,18.46,17.24,17.56,18.68,18.43,17.72,18.12,31.26,31.18,31.12,31.13,31.06,31.03,31.07,31.07,31.07,31.04,31.11,31.14,31.07,31.14,31.17,31.15,31.10,31.07,31.00,30.92,30.88,30.88,30.96,31.05,31.03,31.14,31.05,31.11,31.08,30.93,30.89,31.02,30.92,30.74,30.86,30.85,30.75,30.67,30.78,30.78,30.60,30.53,30.74,30.74,30.71,30.61,30.78,30.69,30.54,30.77,30.80,30.67,30.52,30.75,30.75,30.59,30.73,30.79,30.84,30.70,30.83,30.75,30.69,30.78,30.82,30.85,30.70,30.87,30.94,30.77,30.84,30.99,30.97,30.93,30.98,31.11,31.03,30.99,31.14,31.14,31.08,31.19,31.17,31.25,31.16,31.07,31.19,31.11,31.04,30.84,30.86,31.10,30.94,30.73,31.01,31.07,30.95,30.86,31.06,30.89,31.01,31.03,31.05,31.09,31.12,31.09,31.03,30.87,31.06,31.07,30.87,31.11,31.15,30.92,31.06,31.17,31.15,31.18,31.11,31.02,31.09,31.09,30.84,30.78,30.98,30.77,30.64,30.73,30.76,30.48,30.44,30.19,30.27,30.48,30.48,30.43,30.60,30.19,30.30,30.39,30.42,30.65,30.45,30.69,30.78,30.47,30.58,30.79,30.71,30.67,30.73,30.90,30.84,30.69,30.73,30.75,30.72,30.61,30.76,30.72,30.48,30.64,30.66,30.52,30.28,30.53,30.55,30.21,29.98,30.38,30.11,29.98,29.97,30.44,30.31,29.73,30.23,30.40,29.88,29.98,30.44,30.25,29.88,30.28,30.49,30.39,30.12,30.53,30.48,30.30,30.22,30.47,30.59,30.34,30.30,30.20,30.37,30.37,30.05,29.94,30.12,29.86,29.75,29.70,29.90,29.42,29.49,29.81,29.37,28.99,29.16,29.77,29.40,29.13,29.37,29.49,29.43,29.13,29.64,29.51,29.60,29.73,30.05,29.95,30.08,30.33,30.24,30.21,30.31,30.56,30.55,30.61,30.40,30.24,30.55,30.67,29.94,30.39,30.64,30.37,29.63,30.24,30.40,29.83,29.64,30.16,30.04,30.46,30.59,30.84,30.86,30.95,30.75,30.72,30.83,30.78,30.58,30.61,30.75,30.62,30.30,30.45,30.52,30.31,30.11,30.34,30.43,30.14,30.28,30.56,30.62,30.73,30.56,30.73,30.61,30.38,30.45,30.50,30.46,30.10,30.42,30.50,30.45,30.35,30.44,30.52,30.36,30.17,30.61,30.67,30.43,30.64,30.71,30.50,30.21,30.31,29.95,30.23,30.28,30.10,29.86,30.11,30.40,30.02,30.36,30.42,30.28,30.04,30.02,30.09,29.68,29.70,30.03,29.69,29.45,29.74,29.52,29.25,29.88,29.87,30.00,30.49,30.43,30.77,30.47,30.79,30.62,30.43,30.71,30.89,30.93,30.81,30.76,30.92,30.97,31.10,31.12,30.96,31.07,31.14,31.12,31.05,31.08,31.16,31.10,30.99,30.92,31.04,31.04,30.94,30.87,30.99,30.73,30.66,30.63,30.60,30.36,30.28,30.25,30.10,29.96,29.52,29.07,29.74,29.71,29.80,29.90,30.02,30.15,30.32,30.42,30.44,30.71,30.71,30.82,30.78,30.94,30.96,30.94,31.03,31.05,31.01,31.02,31.05,31.08,31.07,31.01,31.07,31.06,31.00,31.04,31.02,30.93,30.97,30.93,30.78,30.56,30.80,30.85,30.50,30.48,30.69,30.30,29.89,30.27,30.26,29.33,29.56,30.03,29.31,28.94,29.44,29.81,29.08,28.69,29.51,29.33,28.59,28.65,29.49,29.01,29.13,28.27,28.58,29.21,28.95,28.92,29.29,29.46,29.12,29.59,29.76,29.51,29.50,29.94,29.88,29.71,29.90,30.25,30.37,30.04,30.47,30.39,30.48,30.14,29.91,29.92,29.80,29.54,29.48,29.31,29.11,28.82,28.93,28.35,28.57,29.00,28.18,28.10,28.73,28.38,28.12,27.92,28.47,29.07,29.27,28.41,28.73,29.43,29.31,28.48,28.76,29.37,29.06,28.61,28.55,29.16,29.01,28.97,29.28,29.39,29.50,29.57,29.93,30.01,30.19,30.04,30.17,30.51,30.50,30.46,30.48,30.26,30.39,30.11,30.01,30.27,30.28,29.80,30.01,30.36,30.48,30.34,30.09,30.39,30.34,29.65,29.19,30.26,29.84,29.37,29.66,30.17,29.69,30.21,30.18,30.32,30.44,30.55,30.20,30.65,30.56,30.59,30.84,30.74,30.74,30.76,30.84,30.61,30.52,30.73,30.32,30.74,30.71,30.76,30.26,30.37,30.55,30.30,30.07,29.51,29.54,30.05,29.67,29.17,29.84,30.24,29.65,29.60,30.32,30.32,29.88,30.20,30.51,30.21,30.08,30.36,30.47,30.32,30.36,30.38,30.34,30.37,30.21,30.36,30.22,29.89,29.97,30.27,30.15,29.62,29.89,30.30,30.00,29.63,30.15,30.37,30.24,30.09,30.40,30.46,30.35,30.38,30.66,30.68,30.80,30.59,30.80,30.86,30.67,30.61,30.92,30.78,30.57,30.71,30.88,30.61,30.35,30.73,30.70,30.55,30.48,30.64,30.61,30.51,30.42,30.49],[27.39,26.51,25.32,24.74,24.70,24.18,23.42,23.54,23.64,22.88,22.59,22.52,22.14,21.69,21.52,21.71,20.89,20.10,19.67,18.03,18.16,16.98,15.69,14.77,12.84,11.54,10.33,9.24,7.53,8.98,7.85,8.36,9.91,9.41,8.63,10.12,10.82,10.09,9.66,8.69,9.05,9.82,9.00,7.59,8.73,9.43,7.47,7.35,9.29,8.06,5.11,7.72,7.82,7.39,4.55,8.25,7.13,4.61,5.82,6.70,5.51,3.84,4.99,6.20,4.73,3.62,6.33,5.69,4.40,5.91,6.51,6.05,5.08,6.94,6.91,5.99,6.28,7.72,7.67,7.50,8.17,7.63,5.87,5.55,5.13,5.71,6.37,5.83,7.62,8.51,7.12,4.68,5.77,5.54,3.81,2.95,3.36,3.58,2.19,1.55,0.77,1.70,2.86,2.77,4.30,4.44,4.86,5.24,5.60,7.01,4.75,4.05,6.36,4.64,3.76,5.68,6.37,6.79,7.00,9.46,9.11,6.37,7.46,9.78,7.65,6.68,10.11,9.55,8.36,8.75,8.53,10.95,11.21,10.16,11.07,9.88,10.64,11.92,12.03,12.76,13.03,12.42,12.78,12.71,11.93,11.06,11.36,11.53,10.58,10.97,11.52,10.21,9.54,10.29,9.21,8.70,9.38,9.84,8.45,8.45,9.98,9.82,7.39,9.61,10.45,9.53,8.16,10.21,10.17,9.44,10.41,10.59,11.91,10.90,11.83,11.87,10.57,11.13,11.86,11.35,10.93,11.58,12.02,11.32,10.92,12.24,12.21,11.33,12.71,13.59,12.90,12.69,14.05,14.61,15.84,15.26,13.67,14.04,15.15,14.28,12.94,14.05,14.72,13.53,12.44,13.82,14.05,12.99,12.27,13.47,13.35,12.06,12.47,13.11,12.72,11.52,11.89,13.11,12.48,12.14,12.59,13.12,12.50,12.51,13.88,13.14,14.05,14.09,15.30,15.66,15.05,16.88,15.63,14.22,15.68,16.54,15.91,15.47,16.24,16.65,16.39,15.78,17.07,16.86,16.40,16.77,18.03,18.24,17.58,17.82,17.51,17.46,16.90,16.91,16.72,16.41,15.90,15.61,15.55,14.20,14.07,13.57,13.73,13.13,13.41,13.31,11.77,12.32,13.00,11.98,10.19,12.07,10.79,11.08,11.73,11.63,12.47,12.56,13.41,13.06,13.54,13.84,13.67,14.09,14.80,15.04,15.30,15.45,15.75,16.38,17.35,17.56,17.71,16.73,17.39,18.20,17.36,16.40,17.10,16.54,15.53,15.57,15.78,14.78,13.79,13.52,13.26,13.96,14.14,13.97,14.08,15.15,14.89,14.66,15.52,16.08,17.64,17.49,18.02,18.90,19.21,19.74,20.32,20.63,20.42,20.34,20.56,20.17,20.39,20.92,20.14,19.33,20.32,20.70,20.14,20.83,20.12,19.54,19.51,19.96,19.43,18.64,19.71,20.19,19.19,18.97,18.52,18.80,18.11,18.46,17.88,18.42,18.31,17.32,17.59,18.21,18.59,17.60,18.34,19.32,18.71,18.96,19.04,18.41,17.48,16.73,17.49,17.96,17.29,16.75,17.56,18.16,17.66,18.22,18.72,18.54,18.35,18.97,19.28,18.80,19.08,19.96,19.90,19.57,20.44,20.68,21.43,20.91,20.41,20.67,20.92,20.14,20.48,20.73,20.72,20.31,20.67,20.50,20.41,19.88,20.31,20.26,19.60,19.51,19.97,19.74,19.31,20.07,20.11,19.06,19.18,19.91,19.74,18.83,19.40,20.07,19.25,18.92,20.15,20.41,19.30,19.78,18.45,18.43,19.21,18.49,17.73,18.35,18.76,17.80,17.32,18.15,18.24,17.47,17.32,18.01,17.52,17.43,17.90,17.59,16.68,16.80,17.01,16.64,16.27,16.33,16.59,16.15,16.36,16.27,16.63,16.53,16.74,17.03,17.39,16.64,18.06,18.55,18.28,17.57,18.75,19.69,19.16,20.19,20.48,20.65,19.94,19.19,19.07,19.19,18.20,18.08,18.06,17.60,16.89,16.96,16.68,15.95,16.43,15.81,15.94,15.69,15.56,16.08,16.40,16.17,15.98,15.51,14.88,16.56,16.36,17.08,17.13,18.24,17.61,16.02,16.52,17.63,17.03,16.51,17.15,18.42,18.87,17.25,18.14,18.31,17.26,17.57,18.38,17.68,16.49,18.13,18.83,18.11,19.28,19.32,19.19,20.23,19.48,18.88,19.56,19.23,19.14,19.71,19.73,19.30,19.43,19.01,18.72,19.32,19.17,19.55,19.11,19.55,18.27,18.90,19.22,18.51,17.89,18.05,18.77,18.31,17.61,18.28,17.89,17.65,17.83,18.11,17.07,17.17,18.23,18.27,17.73,18.12,18.58,18.09,18.46,18.75,19.64,19.39,20.19,20.11,20.94,20.62,21.22,20.44,19.97,20.85,20.92,20.02,20.13,20.69,20.30,19.94,20.42,20.54,19.83,19.76,20.18,20.49,19.75,19.40,20.83,21.08,21.31,21.03,19.95,20.19,20.75,20.32,19.62,20.24,21.03,20.49,19.87,20.57,20.92,20.04,20.03,21.00,21.29,20.23,20.68,21.56,21.23,20.95,21.10,31.27,31.26,31.16,31.19,31.14,31.11,31.14,31.16,31.15,31.13,31.20,31.22,31.14,31.20,31.21,31.19,31.17,31.14,31.07,30.99,31.00,31.00,31.05,31.16,31.03,31.15,31.06,31.11,31.13,31.00,30.96,31.10,31.03,30.83,30.96,30.96,30.83,30.78,30.84,30.89,30.73,30.69,30.83,30.84,30.81,30.78,30.95,30.89,30.76,30.96,30.98,30.91,30.82,30.93,30.96,30.86,30.81,30.80,30.82,30.84,30.84,30.87,30.86,30.86,30.92,30.90,30.85,30.95,30.98,30.92,30.95,31.02,31.11,31.04,31.09,31.17,31.13,31.06,31.20,31.19,31.13,31.23,31.20,31.26,31.15,31.17,31.21,31.15,31.08,30.91,30.94,31.12,31.02,30.86,31.03,31.03,30.92,30.92,31.08,31.01,30.93,30.94,30.98,31.03,31.11,31.07,30.99,30.85,31.02,31.04,30.92,31.07,31.12,31.00,30.91,31.16,31.14,31.23,31.11,31.09,31.13,31.13,30.96,30.91,31.05,30.88,30.84,30.81,30.83,30.76,30.65,30.39,30.39,30.65,30.64,30.67,30.73,30.45,30.54,30.59,30.53,30.81,30.64,30.79,30.90,30.69,30.80,30.88,30.84,30.89,30.88,30.98,30.96,30.83,30.86,30.89,30.89,30.80,30.88,30.84,30.70,30.83,30.83,30.74,30.54,30.69,30.74,30.52,30.27,30.62,30.34,30.31,30.22,30.58,30.48,30.01,30.49,30.59,30.17,30.30,30.64,30.45,30.23,30.54,30.71,30.56,30.43,30.80,30.66,30.51,30.49,30.74,30.69,30.49,30.45,30.39,30.59,30.53,30.22,30.31,30.43,30.25,30.03,30.10,30.29,29.89,29.88,30.19,29.88,29.46,29.69,30.14,29.70,29.53,29.69,29.90,29.71,29.52,30.01,29.98,29.97,30.12,30.38,30.26,30.40,30.61,30.54,30.52,30.61,30.73,30.74,30.79,30.62,30.52,30.77,30.86,30.34,30.60,30.89,30.59,30.03,30.55,30.63,30.10,30.02,30.44,30.35,30.59,30.72,30.93,31.01,31.02,30.89,30.85,30.95,30.91,30.74,30.79,30.90,30.82,30.54,30.69,30.78,30.59,30.43,30.66,30.68,30.41,30.56,30.76,30.64,30.82,30.76,30.82,30.77,30.62,30.64,30.77,30.72,30.37,30.65,30.75,30.69,30.57,30.66,30.75,30.57,30.44,30.75,30.84,30.59,30.70,30.79,30.67,30.36,30.42,30.16,30.45,30.43,30.29,30.19,30.40,30.53,30.33,30.50,30.60,30.51,30.28,30.35,30.36,30.07,30.06,30.36,30.05,29.80,30.05,29.73,29.59,30.20,30.08,30.20,30.61,30.46,30.73,30.59,30.82,30.67,30.63,30.81,30.94,30.96,30.96,30.88,31.00,31.03,31.14,31.14,31.09,31.15,31.19,31.18,31.20,31.15,31.19,31.16,31.08,30.98,31.08,31.19,31.13,30.99,31.07,30.92,30.89,30.82,30.73,30.64,30.55,30.51,30.31,30.11,29.86,29.42,29.93,30.08,30.23,30.24,30.32,30.42,30.69,30.71,30.69,30.95,30.90,31.01,30.95,31.08,31.10,31.09,31.17,31.13,31.16,31.13,31.14,31.14,31.13,31.07,31.13,31.15,31.12,31.11,31.13,31.09,31.03,30.99,30.92,30.76,30.89,30.93,30.76,30.59,30.76,30.59,30.04,30.42,30.44,29.68,29.82,30.22,29.76,29.24,29.71,30.11,29.69,29.15,29.81,29.79,29.16,29.03,29.75,29.52,29.52,29.03,29.11,29.61,29.60,29.51,29.74,29.90,29.69,29.95,30.17,29.94,29.93,30.29,30.31,30.17,30.24,30.54,30.54,30.37,30.58,30.55,30.59,30.31,30.23,30.21,30.07,29.84,29.82,29.67,29.43,29.45,29.41,28.93,29.25,29.42,28.93,28.82,29.11,28.85,28.66,28.62,29.03,29.48,29.60,28.96,29.16,29.62,29.63,28.97,29.32,29.82,29.57,29.32,29.39,29.68,29.35,29.39,29.75,29.81,29.91,29.95,30.28,30.29,30.42,30.37,30.41,30.62,30.61,30.58,30.53,30.47,30.57,30.43,30.39,30.57,30.61,30.26,30.34,30.60,30.69,30.54,30.40,30.58,30.62,30.07,29.79,30.54,30.31,29.98,30.10,30.51,30.17,30.53,30.49,30.48,30.61,30.66,30.52,30.77,30.71,30.65,30.88,30.76,30.77,30.75,30.88,30.72,30.59,30.79,30.53,30.84,30.81,30.87,30.45,30.56,30.64,30.52,30.21,29.66,29.77,30.32,29.95,29.46,30.13,30.47,29.94,29.94,30.53,30.50,30.20,30.46,30.69,30.50,30.41,30.63,30.73,30.56,30.59,30.60,30.56,30.56,30.32,30.52,30.54,30.25,30.12,30.48,30.48,29.89,30.07,30.55,30.28,29.86,30.37,30.66,30.48,30.28,30.63,30.64,30.47,30.52,30.74,30.72,30.84,30.73,30.92,30.92,30.77,30.80,30.96,30.87,30.78,30.81,30.93,30.77,30.66,30.84,30.82,30.74,30.73,30.79,30.76,30.64,30.62,30.51],[29.34,28.91,27.74,27.60,27.43,26.86,26.84,26.80,26.68,26.23,26.28,26.24,25.41,25.77,25.77,25.91,25.35,24.76,23.89,22.84,22.89,21.79,21.49,20.80,19.58,18.20,16.99,16.02,14.14,15.03,12.60,14.46,15.61,14.66,14.13,15.56,16.27,16.10,15.28,14.71,15.47,16.06,13.52,12.60,13.41,14.51,11.48,11.73,13.17,12.06,8.23,11.41,13.23,10.06,6.66,10.93,9.04,7.01,9.59,11.09,10.10,6.56,8.40,9.74,7.84,5.88,10.37,9.66,7.36,9.88,10.80,9.24,8.79,11.65,11.73,10.70,11.90,13.39,12.90,12.51,14.15,14.01,10.97,10.72,10.97,12.02,13.57,11.83,13.27,12.56,12.62,11.90,9.95,8.79,7.98,6.56,5.36,6.19,5.81,3.70,1.72,0.77,2.10,2.86,5.07,5.08,6.03,7.03,7.70,9.14,8.35,5.78,9.14,9.27,6.51,9.21,12.40,13.37,12.33,14.89,14.55,9.65,13.19,14.65,12.72,10.42,14.17,14.14,10.07,14.14,14.66,16.89,16.62,13.11,15.35,14.42,16.47,18.60,17.98,19.61,20.33,19.17,20.03,19.05,19.06,19.03,19.29,18.73,18.11,19.02,18.04,18.14,17.00,17.80,16.33,15.17,17.08,16.43,13.99,14.72,16.24,14.58,12.34,15.08,16.40,13.39,12.26,15.19,16.38,14.93,17.23,17.23,19.53,14.91,18.06,19.36,16.79,16.94,19.01,19.07,17.03,18.58,18.95,18.54,18.77,19.04,19.66,19.41,19.24,20.12,20.93,20.35,20.37,21.31,21.98,21.71,20.35,20.87,22.24,21.81,20.59,20.23,21.24,20.17,19.76,19.89,20.36,19.75,19.48,20.19,19.98,19.55,19.98,20.31,20.31,19.14,20.38,20.27,20.18,20.16,20.92,20.23,18.81,20.37,20.00,20.15,19.78,20.83,19.96,19.03,20.62,19.18,19.75,20.43,20.11,20.21,20.56,19.97,20.81,21.63,20.93,21.15,22.39,21.75,21.39,21.91,22.96,22.53,22.03,21.62,21.89,21.03,20.99,21.46,20.29,19.52,20.45,20.82,19.23,18.93,20.47,19.99,20.32,20.02,20.62,20.37,18.48,17.51,18.57,16.28,14.37,15.21,14.85,13.92,17.75,18.27,17.91,17.90,19.04,20.31,19.26,18.54,20.06,20.32,18.99,19.33,20.44,20.09,20.09,20.39,21.70,22.06,21.73,21.45,22.50,22.71,21.99,21.42,22.08,21.30,21.09,20.84,21.52,20.28,19.36,18.95,18.51,19.46,19.74,19.61,20.04,20.08,20.51,19.97,20.21,20.57,22.06,22.07,22.47,23.49,23.49,23.42,24.50,24.67,23.97,24.22,24.45,24.02,24.20,24.38,23.25,23.44,24.21,24.55,23.55,24.51,23.54,23.69,23.36,23.05,22.99,22.88,22.63,23.14,22.35,21.46,20.34,21.96,22.49,22.11,21.39,22.55,22.70,22.26,22.29,23.01,22.82,22.65,23.22,23.53,23.24,22.92,23.25,22.65,22.01,21.52,21.52,22.82,22.66,21.26,22.52,22.92,22.18,21.64,22.44,22.95,21.68,22.13,23.38,23.12,22.45,22.80,23.98,23.42,23.99,24.16,25.56,24.81,24.06,24.56,24.98,24.16,23.98,24.64,24.30,24.19,24.22,24.53,23.93,24.04,24.46,23.60,23.05,23.69,24.10,23.62,23.82,23.79,24.51,23.83,24.06,24.55,24.30,24.09,24.80,25.07,24.69,24.60,25.36,25.72,25.18,25.00,24.49,24.20,24.84,24.35,24.10,24.27,24.64,23.94,23.70,23.91,23.89,23.48,23.66,23.61,23.49,22.69,23.33,22.03,22.18,21.93,22.74,22.10,22.17,22.54,22.88,22.36,22.30,22.98,23.11,22.53,22.71,22.99,23.16,22.61,23.30,23.72,22.98,23.07,24.06,24.30,23.47,24.38,24.40,24.42,23.20,23.64,22.93,22.52,22.51,23.03,22.19,21.74,21.98,22.50,21.65,22.12,22.27,21.80,22.27,21.46,22.06,21.42,20.44,20.45,21.66,21.45,19.01,19.77,20.88,20.74,21.96,21.11,22.12,21.63,21.05,21.38,21.81,21.00,21.34,21.39,21.38,21.12,21.53,21.71,21.94,22.61,22.70,21.81,22.49,22.82,23.02,23.08,23.52,24.06,23.74,24.29,23.80,24.00,23.32,24.18,24.01,23.79,24.65,23.69,23.97,23.15,23.91,24.31,24.06,24.47,24.03,24.68,23.48,24.21,24.54,23.78,23.57,23.63,24.54,23.91,23.10,24.14,23.92,23.17,23.46,24.03,23.67,23.05,23.85,24.02,23.62,23.29,24.26,23.78,23.81,23.86,24.66,24.38,24.68,25.11,25.61,25.07,25.88,25.33,25.03,25.46,25.70,24.95,25.09,25.41,25.35,25.04,25.17,25.67,25.26,25.04,25.40,25.47,25.13,25.03,26.02,26.00,26.10,25.79,24.97,25.02,25.81,25.50,24.76,25.14,25.63,25.26,24.97,25.41,25.48,24.85,24.87,25.49,25.83,24.96,25.15,25.79,25.96,25.33,25.93,31.36,31.34,31.25,31.30,31.29,31.21,31.24,31.29,31.23,31.21,31.28,31.30,31.21,31.31,31.33,31.30,31.24,31.26,31.22,31.18,31.16,31.19,31.20,31.26,31.23,31.32,31.29,31.36,31.37,31.29,31.26,31.33,31.29,31.16,31.22,31.24,31.21,31.12,31.15,31.19,31.06,31.06,31.11,31.12,31.10,31.04,31.15,31.12,31.01,31.13,31.15,31.12,31.02,31.11,31.13,31.07,31.18,31.09,31.13,31.07,31.17,31.16,31.06,31.13,31.21,31.13,31.13,31.20,31.28,31.18,31.21,31.26,31.36,31.26,31.31,31.38,31.36,31.31,31.38,31.39,31.37,31.41,31.41,31.45,31.39,31.39,31.42,31.40,31.35,31.21,31.24,31.38,31.29,31.12,31.30,31.31,31.17,31.15,31.34,31.33,31.25,31.18,31.31,31.30,31.37,31.36,31.28,31.20,31.32,31.34,31.23,31.34,31.39,31.31,31.33,31.39,31.44,31.43,31.39,31.36,31.37,31.39,31.26,31.27,31.36,31.16,31.15,31.25,31.18,31.07,31.11,30.97,31.00,31.10,31.08,31.08,31.07,30.84,30.92,30.91,30.90,31.05,30.93,31.03,31.13,30.95,30.96,31.09,31.09,31.06,31.07,31.19,31.18,31.05,31.10,31.12,31.03,31.01,31.10,31.06,30.94,31.04,31.07,31.00,30.89,31.04,31.03,30.89,30.81,31.00,30.90,30.79,30.75,30.95,30.92,30.63,30.80,30.89,30.65,30.67,30.92,30.82,30.61,30.81,30.94,30.89,30.73,30.96,30.91,30.82,30.76,30.93,30.97,30.90,30.85,30.81,30.90,30.88,30.70,30.69,30.74,30.69,30.57,30.58,30.63,30.58,30.54,30.58,30.46,30.40,30.34,30.62,30.44,30.43,30.47,30.56,30.54,30.44,30.66,30.73,30.66,30.68,30.89,30.89,30.89,31.02,31.00,31.02,30.99,31.09,31.06,31.06,30.98,30.87,30.94,30.98,30.67,30.88,30.99,30.90,30.54,30.79,30.90,30.62,30.55,30.74,30.67,30.90,30.97,31.09,31.11,31.13,31.06,31.03,31.05,31.07,30.93,30.95,31.05,31.05,30.85,30.97,31.05,30.92,30.85,31.02,31.05,30.88,30.99,31.11,31.06,31.15,31.08,31.14,31.11,30.93,31.00,31.10,31.05,30.80,31.03,31.05,30.92,30.91,30.98,31.01,30.84,30.77,31.02,31.04,30.93,30.94,31.02,30.93,30.78,30.72,30.60,30.85,30.80,30.72,30.64,30.78,30.90,30.72,30.90,30.99,30.86,30.78,30.74,30.79,30.57,30.54,30.72,30.64,30.48,30.64,30.41,30.33,30.58,30.51,30.56,30.80,30.72,30.88,30.85,30.98,30.81,30.82,30.95,31.06,31.08,31.09,30.98,31.12,31.12,31.18,31.18,31.18,31.18,31.25,31.21,31.22,31.19,31.22,31.18,31.12,31.05,31.13,31.23,31.15,31.02,31.13,31.09,31.05,30.97,30.94,30.88,30.83,30.77,30.65,30.59,30.40,30.11,30.55,30.59,30.67,30.65,30.70,30.73,30.84,30.92,30.86,31.01,30.92,31.05,31.08,31.11,31.10,31.10,31.20,31.18,31.16,31.14,31.18,31.22,31.18,31.15,31.15,31.16,31.16,31.15,31.16,31.17,31.07,31.05,31.04,30.88,30.96,30.99,30.92,30.76,30.90,30.80,30.56,30.67,30.76,30.28,30.27,30.57,30.27,30.08,30.12,30.44,30.17,29.94,30.25,30.28,30.07,30.05,30.41,30.22,30.35,30.09,30.10,30.42,30.18,30.24,30.41,30.46,30.32,30.53,30.69,30.53,30.64,30.82,30.82,30.79,30.88,31.03,31.04,30.96,31.04,30.97,30.96,30.89,30.79,30.75,30.65,30.61,30.62,30.39,30.33,30.29,30.36,29.97,30.06,30.26,30.05,29.95,30.09,29.88,29.96,29.90,29.85,30.01,30.15,30.07,30.05,30.34,30.37,30.06,30.10,30.52,30.39,30.19,30.24,30.54,30.26,30.27,30.52,30.61,30.56,30.68,30.86,30.85,30.92,30.99,31.02,31.12,31.14,31.17,31.09,31.08,31.10,30.98,30.98,31.08,31.07,30.84,30.93,31.04,31.08,30.96,30.83,30.83,30.91,30.67,30.43,30.84,30.82,30.61,30.62,30.87,30.78,30.93,30.95,31.02,31.05,31.10,31.06,31.18,31.14,31.10,31.25,31.20,31.13,31.16,31.17,31.08,31.01,31.09,30.94,31.13,31.12,31.11,30.96,30.95,30.97,30.95,30.72,30.58,30.51,30.78,30.71,30.38,30.73,30.89,30.65,30.62,30.93,30.94,30.82,30.88,31.08,30.97,30.91,31.03,31.15,30.98,31.04,31.01,30.98,30.91,30.73,30.83,30.90,30.78,30.65,30.88,30.92,30.64,30.68,30.91,30.86,30.64,30.89,31.03,30.94,30.83,30.99,31.00,30.92,30.94,31.07,31.02,31.15,31.08,31.16,31.19,31.08,31.11,31.21,31.15,31.08,31.11,31.18,31.14,30.99,31.17,31.15,31.04,31.04,31.14,31.09,31.02,31.01,30.97],[28.41,27.84,26.44,26.20,26.24,25.32,24.82,25.18,25.35,24.61,24.50,24.70,24.17,23.86,24.15,24.41,23.50,22.88,22.55,20.90,20.81,19.61,19.22,18.37,17.11,15.92,14.59,14.27,12.97,12.69,11.88,12.85,13.49,13.19,12.82,14.16,14.66,14.67,14.63,14.55,14.91,15.08,13.35,13.04,13.68,13.93,11.31,12.34,13.92,11.17,9.16,10.97,12.18,8.50,6.35,10.17,8.86,7.53,9.98,11.46,10.46,7.34,9.78,11.52,8.09,7.26,11.30,11.03,7.61,9.52,11.01,9.85,9.18,11.01,11.67,10.92,12.19,12.85,12.50,12.46,13.22,13.50,11.88,11.41,10.28,12.29,12.98,11.23,12.02,11.81,10.86,10.05,9.57,9.02,7.46,9.05,5.90,5.06,6.12,4.91,2.88,1.51,0.76,1.70,3.50,3.50,3.63,4.47,4.62,6.79,5.09,4.53,7.40,7.39,6.81,9.16,10.40,12.49,10.41,12.99,11.60,8.97,10.81,11.59,8.99,7.21,10.77,9.73,7.62,10.55,10.97,13.65,13.81,11.89,13.13,12.31,14.09,16.28,16.64,17.66,18.22,17.54,17.18,17.09,16.61,16.50,16.96,16.36,16.31,15.98,16.26,16.25,15.78,16.18,15.50,14.43,15.13,15.89,14.06,14.39,15.28,15.04,11.91,14.57,15.48,13.85,10.29,14.46,15.20,12.88,14.09,15.12,17.06,14.94,16.36,17.23,15.65,16.35,17.25,16.77,16.05,17.07,17.19,16.22,16.59,17.33,17.17,16.46,17.12,17.73,18.05,17.61,18.27,18.79,19.52,18.81,17.64,17.90,18.82,18.41,17.95,17.68,18.24,17.53,17.11,17.60,18.16,17.67,17.24,17.45,18.04,17.05,17.14,17.88,18.18,17.10,16.71,18.36,17.33,16.57,17.53,17.46,16.06,15.70,17.47,15.91,15.58,15.69,17.14,16.58,16.77,17.81,17.73,17.40,17.86,18.68,18.63,17.84,19.31,20.48,19.53,19.45,21.29,20.87,20.51,20.76,22.03,21.96,21.43,21.26,20.69,20.32,20.40,20.41,19.28,18.85,18.92,18.85,17.05,16.76,18.01,17.26,15.96,16.87,16.80,15.49,15.35,15.59,15.51,13.45,12.41,13.81,13.22,13.15,14.68,15.57,16.14,16.22,16.57,17.60,17.78,16.76,17.41,18.64,17.68,18.01,19.07,19.37,19.12,19.57,21.02,21.20,21.34,20.68,21.44,22.19,21.18,20.53,21.11,20.50,20.11,20.04,20.41,19.73,19.21,18.28,19.18,19.36,19.14,18.80,19.52,19.93,19.38,18.94,19.70,20.06,21.26,21.23,22.13,22.68,22.69,23.07,23.40,23.28,23.47,23.27,23.53,23.02,23.32,23.52,22.73,22.40,22.95,23.32,22.53,23.10,22.31,22.28,22.10,22.43,22.10,21.64,21.82,21.89,21.12,20.98,20.19,21.01,21.28,20.90,20.42,21.86,21.51,20.30,20.95,22.05,22.08,21.29,22.18,22.91,22.51,22.65,22.62,21.98,20.88,19.80,19.90,21.23,20.77,19.31,20.40,21.47,20.41,20.15,21.35,21.53,20.88,21.47,21.84,21.77,21.40,21.85,22.31,22.01,22.15,22.61,23.40,23.03,22.55,23.15,23.32,22.62,22.54,23.22,23.14,22.71,23.45,23.16,22.54,22.49,23.38,22.65,22.14,22.86,23.16,22.59,22.36,22.93,22.80,21.86,21.87,22.85,22.46,21.80,22.42,23.00,22.19,21.50,22.94,23.26,22.14,22.21,20.96,21.07,21.82,21.39,20.85,21.16,21.51,20.88,20.42,21.02,21.10,20.37,20.48,20.88,20.83,19.84,20.63,19.49,19.05,19.22,19.70,19.17,18.55,18.78,19.47,19.39,19.08,19.33,19.59,19.82,19.79,19.79,20.31,19.86,20.81,20.80,20.53,20.56,21.51,22.01,21.76,22.93,23.26,23.31,22.31,22.19,21.81,21.73,20.63,21.37,21.15,20.23,19.76,20.31,19.68,19.23,19.34,19.19,19.09,18.76,18.03,18.74,17.94,18.50,18.05,16.75,16.26,16.93,17.01,17.98,19.12,19.03,19.80,18.66,18.17,18.98,19.45,18.33,18.15,19.40,20.05,18.46,20.00,20.48,19.44,20.61,21.57,19.94,19.88,21.35,21.60,20.61,21.62,21.86,21.18,22.05,21.01,21.10,20.99,21.62,21.65,21.58,22.05,21.66,21.90,21.26,21.42,21.86,21.75,21.95,22.16,22.29,21.61,21.55,21.84,21.63,21.27,21.57,21.54,21.20,21.01,21.34,20.52,20.62,21.09,21.06,20.16,20.15,21.10,20.83,20.40,20.79,21.40,20.90,21.12,21.25,22.16,21.77,22.37,22.74,23.24,22.84,23.57,22.97,22.46,23.13,23.32,22.65,22.36,22.82,22.80,22.35,22.60,22.89,22.60,22.39,22.78,22.92,22.38,22.34,23.30,23.52,23.45,23.49,22.46,23.15,23.26,22.76,22.37,22.76,23.29,22.88,22.50,22.98,23.32,22.27,22.48,23.11,23.51,22.59,22.79,23.53,23.64,23.04,24.00,31.31,31.30,31.21,31.26,31.22,31.17,31.20,31.25,31.21,31.20,31.26,31.28,31.20,31.26,31.28,31.26,31.21,31.21,31.18,31.13,31.11,31.15,31.16,31.21,31.16,31.26,31.21,31.29,31.29,31.18,31.13,31.27,31.20,31.04,31.13,31.13,31.07,30.95,31.03,31.05,30.92,30.87,30.99,31.00,30.96,30.89,31.02,31.05,30.82,30.98,31.05,31.00,30.82,30.97,30.95,30.92,31.03,30.97,31.03,31.00,31.05,31.02,30.98,31.07,31.08,30.99,31.06,31.12,31.16,31.11,31.11,31.16,31.27,31.18,31.21,31.29,31.27,31.25,31.32,31.33,31.29,31.36,31.34,31.38,31.32,31.32,31.37,31.31,31.24,31.06,31.08,31.29,31.21,31.01,31.15,31.26,31.10,31.06,31.17,31.14,31.12,31.14,31.13,31.16,31.26,31.22,31.15,31.02,31.19,31.13,31.01,31.24,31.25,31.16,31.25,31.31,31.34,31.36,31.31,31.23,31.26,31.31,31.08,31.08,31.21,30.99,30.90,31.00,31.02,30.84,30.83,30.67,30.74,30.86,30.89,30.90,30.94,30.62,30.72,30.77,30.70,30.91,30.74,30.89,30.98,30.79,30.88,30.96,30.96,30.99,30.95,31.09,31.08,30.95,30.99,31.02,31.00,30.93,31.02,30.99,30.87,30.93,31.03,30.91,30.70,30.86,30.94,30.74,30.51,30.76,30.59,30.52,30.48,30.76,30.71,30.36,30.65,30.75,30.49,30.54,30.81,30.70,30.47,30.74,30.85,30.76,30.58,30.87,30.78,30.69,30.67,30.84,30.82,30.71,30.64,30.61,30.69,30.68,30.41,30.56,30.55,30.42,30.34,30.35,30.45,30.28,30.36,30.45,30.21,30.04,30.15,30.43,30.15,30.14,30.20,30.25,30.23,30.09,30.36,30.38,30.44,30.48,30.64,30.63,30.72,30.84,30.74,30.82,30.84,30.96,30.93,30.95,30.85,30.75,30.88,30.95,30.60,30.80,30.90,30.71,30.32,30.64,30.74,30.37,30.30,30.58,30.44,30.70,30.85,31.02,31.05,31.10,31.00,30.91,31.01,31.02,30.86,30.89,31.01,30.98,30.73,30.88,30.93,30.79,30.67,30.84,30.86,30.63,30.79,30.91,30.87,30.92,30.88,30.97,30.96,30.80,30.86,30.96,30.92,30.64,30.89,30.93,30.83,30.79,30.85,30.91,30.73,30.65,30.90,30.95,30.83,30.85,30.95,30.77,30.62,30.62,30.42,30.70,30.67,30.57,30.47,30.65,30.76,30.60,30.73,30.80,30.71,30.61,30.63,30.65,30.42,30.40,30.54,30.42,30.26,30.43,30.11,30.02,30.40,30.30,30.39,30.72,30.56,30.80,30.70,30.86,30.72,30.72,30.89,31.00,31.04,31.01,30.95,31.06,31.09,31.18,31.17,31.14,31.18,31.22,31.20,31.20,31.17,31.21,31.16,31.11,31.02,31.11,31.19,31.09,31.02,31.09,31.00,30.93,30.84,30.75,30.67,30.63,30.61,30.41,30.30,30.15,29.81,30.23,30.39,30.50,30.59,30.52,30.55,30.76,30.78,30.68,30.95,30.93,31.02,30.98,31.07,31.08,31.10,31.18,31.15,31.16,31.14,31.17,31.18,31.15,31.11,31.15,31.16,31.16,31.14,31.16,31.11,31.06,31.02,30.98,30.85,30.96,30.97,30.82,30.63,30.88,30.66,30.32,30.53,30.68,30.11,30.02,30.46,30.09,29.75,29.96,30.36,30.04,29.69,30.10,30.14,29.80,29.61,30.19,29.98,30.03,29.80,29.77,30.16,30.09,29.97,30.11,30.26,30.05,30.25,30.45,30.29,30.36,30.62,30.57,30.54,30.63,30.81,30.82,30.69,30.84,30.81,30.73,30.64,30.53,30.52,30.41,30.30,30.29,30.07,30.00,29.95,30.05,29.58,29.90,30.04,29.76,29.67,29.73,29.58,29.46,29.46,29.57,29.85,29.96,29.69,29.68,30.02,29.96,29.64,29.82,30.29,30.17,29.92,29.94,30.30,29.91,29.90,30.21,30.32,30.21,30.37,30.62,30.51,30.63,30.72,30.71,30.83,30.91,30.92,30.86,30.83,30.88,30.75,30.74,30.88,30.88,30.62,30.71,30.90,30.94,30.84,30.71,30.77,30.83,30.45,30.20,30.76,30.63,30.31,30.48,30.74,30.53,30.79,30.77,30.79,30.87,30.92,30.88,30.99,30.96,30.92,31.06,31.01,30.95,30.94,31.01,30.91,30.80,30.96,30.76,30.98,30.94,30.99,30.72,30.77,30.81,30.72,30.45,30.12,30.16,30.55,30.30,29.90,30.42,30.64,30.29,30.29,30.73,30.72,30.52,30.71,30.91,30.76,30.68,30.87,30.94,30.78,30.86,30.82,30.81,30.76,30.58,30.68,30.74,30.54,30.39,30.69,30.70,30.25,30.39,30.75,30.57,30.21,30.65,30.85,30.71,30.54,30.83,30.86,30.73,30.72,30.92,30.86,30.96,30.89,31.01,31.02,30.94,30.97,31.04,31.01,30.93,30.95,31.04,30.95,30.84,31.00,30.99,30.91,30.88,30.93,30.94,30.90,30.88,30.80],[27.95,27.04,25.57,25.01,25.09,24.17,23.77,23.88,24.05,23.30,23.41,23.17,22.37,22.66,22.59,22.60,21.75,21.19,20.11,18.58,19.09,17.73,17.64,17.17,15.49,14.88,13.08,12.83,11.27,10.75,10.09,11.11,11.29,10.73,10.78,11.71,11.88,11.43,11.78,11.33,11.53,11.54,10.73,10.26,10.29,10.81,9.26,9.60,10.65,8.59,7.62,8.78,8.35,6.75,4.97,7.52,5.76,4.96,8.08,8.62,8.88,5.81,6.83,8.30,7.10,6.52,8.48,8.99,7.40,8.38,9.60,9.46,8.78,9.65,10.18,9.92,10.09,10.54,10.98,11.13,11.29,11.86,10.36,10.16,9.89,10.12,11.33,10.50,10.82,9.94,9.06,9.79,8.08,7.83,6.83,6.37,6.02,4.82,4.62,5.17,3.66,2.58,1.41,0.76,1.71,2.68,2.99,3.16,3.24,4.35,3.93,3.67,5.05,5.07,4.84,6.45,7.43,10.07,9.56,11.43,10.13,8.02,9.03,9.25,8.05,6.19,8.42,8.81,6.35,7.82,7.91,10.83,10.34,8.44,8.68,8.62,9.91,12.00,12.38,13.64,14.34,14.07,14.77,14.48,13.75,13.00,14.12,13.99,12.93,13.75,14.06,13.69,12.51,13.13,11.82,11.33,12.07,12.25,10.22,10.36,11.92,10.77,8.95,9.98,11.85,10.76,8.34,10.27,11.57,9.35,11.34,11.27,12.49,11.61,12.73,13.35,11.87,12.26,13.50,13.56,12.47,13.49,13.97,13.04,13.17,14.24,14.40,13.73,14.36,15.17,14.45,14.18,15.44,16.01,16.62,15.99,14.97,15.07,15.93,15.09,14.74,14.64,15.28,14.97,13.61,14.38,15.27,14.46,13.54,14.47,14.85,13.47,13.37,14.66,14.35,12.53,13.16,14.12,13.30,12.03,12.66,12.78,12.16,11.65,13.09,12.50,12.85,12.47,13.36,13.91,13.57,14.82,14.18,13.84,14.00,14.97,14.90,14.44,15.37,16.17,15.66,15.37,16.70,16.45,16.09,16.38,17.62,17.66,16.82,16.86,16.51,16.33,16.04,16.44,15.57,15.24,14.80,14.74,14.61,13.97,13.88,13.35,12.96,13.65,13.72,12.21,11.53,12.12,12.20,11.49,11.15,12.00,10.80,11.22,11.71,11.81,12.40,13.20,12.95,12.71,13.80,13.14,13.62,14.39,14.45,14.52,15.32,15.63,15.40,15.81,17.21,17.41,16.99,16.47,17.30,18.17,16.95,16.64,17.38,16.80,16.04,16.06,16.62,15.84,15.47,14.57,13.98,15.43,15.24,14.25,14.81,15.96,15.63,14.49,15.58,16.30,17.30,17.07,17.46,18.43,18.40,18.65,19.44,19.74,19.06,19.26,19.42,18.89,19.46,19.82,18.83,18.51,19.39,19.66,19.30,19.86,19.26,19.04,18.63,18.81,18.68,17.52,18.24,18.56,17.79,17.14,16.77,17.15,17.03,16.89,16.39,17.39,17.16,16.22,16.54,17.38,17.42,17.15,17.42,18.14,17.93,18.27,18.24,17.62,16.98,16.08,16.32,17.18,16.83,15.43,16.39,17.35,16.50,16.42,17.17,17.14,16.49,17.05,18.35,17.74,17.14,18.17,18.97,18.59,18.97,19.55,20.90,20.01,19.48,19.96,19.92,18.90,19.38,19.98,19.35,19.21,19.51,19.26,18.92,18.78,19.13,18.69,18.02,18.67,18.98,18.44,18.41,19.19,19.35,18.42,19.00,19.45,19.30,18.41,19.23,19.69,19.03,18.78,19.77,20.17,19.38,19.29,18.16,18.26,18.93,18.66,17.53,18.31,18.96,17.65,17.15,18.54,18.35,17.03,17.07,18.01,17.44,16.91,17.70,16.72,15.87,15.95,16.09,15.13,15.44,15.58,15.97,15.65,15.71,15.94,16.05,16.16,16.61,17.15,17.03,16.69,18.09,18.13,17.74,17.63,18.60,18.89,18.62,19.57,19.80,19.96,18.87,18.85,18.49,18.10,17.71,17.73,17.37,17.24,16.56,16.85,16.29,15.60,15.54,15.25,15.74,15.50,14.59,15.09,15.57,14.85,14.27,14.85,14.06,14.64,15.05,15.81,16.15,16.94,16.62,15.28,15.51,16.33,16.05,15.41,15.86,16.66,16.83,15.86,16.47,16.98,16.26,16.85,17.63,16.38,16.44,17.82,17.98,17.28,18.39,18.93,18.41,19.37,18.71,18.09,18.52,18.95,18.56,19.09,19.44,18.81,19.48,18.40,18.22,19.00,18.78,18.77,18.66,19.30,18.13,18.21,18.88,18.29,17.73,17.96,18.56,17.82,17.34,18.07,17.44,16.76,17.65,17.86,16.50,16.97,17.95,18.20,17.32,17.58,18.71,17.97,18.02,18.44,19.39,18.94,19.62,19.97,20.75,20.55,21.26,20.56,19.89,20.87,20.98,19.90,19.86,20.49,20.35,19.61,20.11,20.32,19.70,19.38,19.96,20.33,19.60,19.42,20.65,21.08,21.22,20.80,19.89,20.00,20.77,20.21,19.43,20.19,20.91,20.18,19.63,20.37,20.60,19.92,19.77,20.89,21.22,20.20,20.40,21.40,21.41,20.85,21.44,31.30,31.27,31.20,31.24,31.20,31.14,31.17,31.20,31.18,31.15,31.21,31.23,31.17,31.22,31.24,31.23,31.18,31.16,31.13,31.08,31.09,31.12,31.14,31.20,31.12,31.23,31.17,31.25,31.24,31.15,31.10,31.21,31.15,31.00,31.07,31.08,31.02,30.95,30.97,30.98,30.84,30.84,30.93,30.95,30.91,30.87,31.00,30.97,30.80,30.96,30.97,30.89,30.78,30.93,31.01,30.86,30.84,30.87,30.98,30.93,31.03,30.90,30.93,30.98,31.01,30.96,30.98,31.05,31.09,31.07,31.06,31.14,31.21,31.14,31.15,31.25,31.22,31.18,31.28,31.29,31.25,31.31,31.31,31.37,31.29,31.26,31.33,31.27,31.22,31.07,31.07,31.26,31.14,30.98,31.11,31.13,31.03,31.02,31.13,31.04,31.06,31.07,31.10,31.07,31.17,31.16,31.07,30.91,31.11,31.08,31.02,31.13,31.17,31.13,31.10,31.19,31.24,31.27,31.23,31.21,31.20,31.18,31.08,31.05,31.09,30.98,30.93,30.91,30.88,30.86,30.74,30.55,30.53,30.79,30.74,30.74,30.85,30.54,30.59,30.63,30.57,30.88,30.67,30.84,30.96,30.75,30.86,30.94,30.92,30.97,30.94,31.06,31.04,30.91,30.93,30.98,30.99,30.90,30.96,30.94,30.81,30.90,30.96,30.83,30.65,30.79,30.86,30.70,30.46,30.66,30.51,30.48,30.38,30.68,30.62,30.18,30.62,30.68,30.32,30.42,30.72,30.59,30.36,30.65,30.80,30.67,30.52,30.88,30.73,30.62,30.59,30.78,30.76,30.56,30.55,30.47,30.61,30.59,30.31,30.44,30.48,30.34,30.19,30.19,30.39,30.07,30.08,30.33,29.98,29.60,29.83,30.30,29.92,29.73,29.94,30.08,29.96,29.80,30.19,30.19,30.17,30.35,30.53,30.48,30.59,30.76,30.72,30.71,30.78,30.93,30.91,30.92,30.77,30.72,30.89,30.96,30.55,30.78,31.04,30.84,30.30,30.75,30.84,30.42,30.36,30.74,30.52,30.78,30.92,31.06,31.12,31.14,31.01,31.00,31.07,31.05,30.90,30.93,31.05,30.97,30.73,30.85,30.95,30.76,30.66,30.81,30.80,30.53,30.70,30.91,30.80,30.91,30.86,30.93,30.91,30.71,30.79,30.92,30.86,30.55,30.82,30.89,30.81,30.72,30.82,30.87,30.75,30.63,30.87,30.97,30.79,30.84,30.95,30.85,30.64,30.59,30.33,30.68,30.61,30.49,30.43,30.60,30.66,30.50,30.64,30.75,30.64,30.48,30.50,30.56,30.25,30.27,30.50,30.31,30.06,30.39,30.00,29.92,30.43,30.25,30.39,30.79,30.61,30.87,30.82,30.96,30.85,30.80,30.93,31.04,31.07,31.11,31.02,31.11,31.14,31.20,31.20,31.19,31.21,31.24,31.22,31.25,31.20,31.24,31.20,31.15,31.08,31.16,31.26,31.18,31.06,31.17,31.07,31.08,30.98,30.91,30.81,30.76,30.70,30.51,30.36,30.12,29.68,30.35,30.35,30.49,30.44,30.54,30.63,30.86,30.84,30.84,31.06,30.97,31.07,31.07,31.12,31.12,31.14,31.23,31.18,31.17,31.17,31.20,31.18,31.16,31.13,31.17,31.20,31.19,31.17,31.19,31.17,31.13,31.08,31.03,30.87,31.00,31.03,30.89,30.72,30.92,30.77,30.43,30.58,30.67,29.97,30.00,30.40,29.98,29.60,29.78,30.25,29.88,29.39,29.84,29.92,29.35,29.16,29.86,29.65,29.56,29.28,29.34,29.78,29.71,29.55,29.90,30.06,29.77,30.09,30.37,30.10,30.14,30.47,30.45,30.36,30.42,30.70,30.66,30.52,30.71,30.67,30.71,30.47,30.39,30.39,30.27,30.08,30.02,29.80,29.69,29.58,29.56,29.02,29.49,29.53,29.15,29.01,29.44,29.16,28.87,28.91,29.17,29.54,29.71,29.33,29.47,29.89,29.86,29.36,29.65,30.18,29.86,29.58,29.69,30.00,29.65,29.70,29.95,30.08,30.12,30.20,30.45,30.45,30.58,30.57,30.61,30.74,30.73,30.78,30.71,30.64,30.76,30.62,30.59,30.75,30.76,30.45,30.56,30.76,30.82,30.72,30.55,30.69,30.72,30.26,30.04,30.68,30.49,30.18,30.27,30.68,30.40,30.70,30.68,30.69,30.72,30.79,30.75,30.86,30.83,30.78,30.98,30.86,30.84,30.80,30.87,30.78,30.66,30.81,30.61,30.92,30.79,30.91,30.57,30.61,30.71,30.61,30.28,29.84,29.94,30.42,30.11,29.68,30.26,30.52,30.14,30.11,30.65,30.60,30.41,30.60,30.79,30.66,30.59,30.75,30.85,30.69,30.75,30.72,30.71,30.68,30.44,30.63,30.69,30.46,30.26,30.63,30.63,30.08,30.28,30.66,30.52,30.08,30.52,30.77,30.65,30.40,30.70,30.71,30.55,30.58,30.79,30.73,30.83,30.76,30.91,30.92,30.86,30.88,30.95,30.89,30.82,30.84,30.93,30.82,30.79,30.93,30.89,30.83,30.81,30.86,30.86,30.77,30.74,30.56],[27.00,26.08,24.66,23.97,23.52,22.80,22.51,22.11,22.35,21.59,21.44,21.43,21.04,20.84,20.89,21.64,20.62,19.66,19.46,17.71,17.43,15.94,15.81,14.67,13.55,12.40,11.04,10.83,9.59,8.92,8.69,9.95,10.19,9.38,9.37,10.60,10.78,10.48,10.37,9.98,10.18,10.00,8.75,8.31,8.71,8.64,7.54,7.27,7.86,6.93,5.99,6.53,6.91,5.70,4.84,6.18,4.82,4.71,5.81,7.00,7.00,5.40,5.91,7.20,6.78,6.07,7.09,7.74,7.23,7.56,8.31,8.32,7.68,8.71,9.32,9.20,9.70,10.23,10.48,10.23,10.43,10.75,9.63,9.24,8.55,9.63,9.50,8.31,8.55,8.36,7.84,7.81,7.76,7.44,5.73,5.83,5.68,5.15,4.65,4.87,3.71,3.57,2.32,1.10,0.77,1.35,1.92,2.40,2.58,3.75,3.68,3.46,4.39,4.59,4.61,5.37,5.96,7.76,7.70,8.52,7.96,6.09,6.98,7.56,5.62,5.58,7.07,6.91,5.13,6.46,6.18,8.11,8.23,6.88,7.07,7.54,8.71,10.23,10.01,11.29,11.86,11.92,12.89,12.61,11.68,11.19,12.54,11.99,10.92,11.55,12.13,11.32,10.49,11.10,10.14,9.15,10.14,9.87,8.61,8.61,9.42,8.91,7.07,8.30,9.10,7.87,6.44,7.84,8.87,7.22,8.43,9.22,10.22,8.86,10.19,10.80,9.49,10.15,11.18,10.84,10.29,11.31,11.79,10.45,11.17,12.07,12.19,11.74,12.31,13.10,13.06,12.83,13.60,14.01,15.15,14.30,13.13,13.34,14.12,13.64,12.93,12.91,13.32,12.87,11.97,12.64,12.80,11.93,11.41,12.40,12.44,11.01,11.06,12.39,11.71,10.20,11.21,12.01,10.07,9.94,11.66,11.21,10.05,10.34,11.95,10.71,10.39,11.07,12.38,12.41,12.56,13.52,12.90,12.23,13.15,13.80,13.36,13.26,14.11,14.66,14.17,13.83,15.30,14.68,14.47,14.88,16.08,16.03,15.38,15.63,15.54,15.38,15.03,14.98,14.69,14.19,13.69,13.69,13.21,12.89,12.68,12.36,11.55,11.69,11.35,10.00,9.70,9.98,9.87,8.93,8.58,9.23,8.93,9.10,9.71,10.47,10.28,10.98,11.36,11.73,12.29,12.08,12.44,13.06,12.78,13.24,13.57,13.70,13.60,14.47,15.55,15.83,15.71,14.77,15.43,16.09,15.08,14.63,15.35,14.51,14.27,14.12,14.54,13.60,13.10,12.50,12.04,13.02,13.03,12.63,12.68,13.85,13.38,12.90,13.53,14.24,14.87,14.92,15.81,16.49,16.83,17.24,18.07,18.40,18.09,18.02,18.20,17.72,18.06,18.34,17.62,17.49,18.07,18.38,18.03,18.62,17.98,17.56,17.47,17.55,17.42,16.72,16.50,16.81,15.94,15.37,15.55,15.86,16.17,15.88,15.20,16.25,16.06,14.89,15.24,16.52,16.02,15.26,16.33,17.02,16.10,16.20,16.39,15.62,14.66,14.03,14.17,15.18,15.14,13.91,14.60,15.90,15.18,14.74,15.87,16.23,15.35,15.89,17.08,16.76,15.76,16.58,17.77,17.44,16.81,17.93,19.18,18.85,18.05,18.53,18.92,17.71,17.88,18.48,18.17,17.60,18.06,17.99,17.43,17.28,17.56,16.92,16.35,16.67,17.26,16.78,16.41,17.34,17.44,16.45,16.62,17.60,17.32,16.47,17.25,17.82,17.44,16.61,17.61,18.21,17.41,17.01,15.95,16.40,16.99,16.64,15.85,16.65,17.03,16.11,15.92,16.79,16.58,15.50,16.10,16.47,16.00,15.34,16.33,15.16,14.58,14.31,15.19,14.21,13.30,14.41,14.80,13.49,13.99,14.64,14.71,14.11,14.95,15.18,14.86,14.72,15.70,15.75,15.29,15.50,16.32,16.30,16.11,17.07,17.61,17.53,16.24,16.67,16.26,16.15,15.13,15.41,15.16,14.53,14.30,14.90,14.29,13.67,13.85,14.03,13.03,12.24,13.21,13.39,12.20,12.65,12.91,12.24,11.89,12.86,13.18,13.99,14.84,15.26,15.23,14.17,14.00,14.84,14.88,13.95,13.80,14.99,15.12,13.86,14.73,15.18,14.18,15.05,15.83,15.31,14.65,16.02,16.51,15.71,16.75,17.21,17.02,17.71,16.95,16.62,16.92,17.36,16.90,17.28,17.69,17.06,18.06,16.47,17.08,17.71,17.50,17.31,17.22,17.80,16.54,17.00,17.56,16.77,16.43,16.43,16.82,15.90,15.76,16.60,16.16,15.24,16.25,16.42,15.46,15.66,16.84,16.53,16.41,16.24,17.39,16.77,16.81,17.17,17.78,17.45,17.88,18.32,18.97,18.73,19.41,18.99,18.12,18.95,19.28,18.32,18.23,18.71,18.95,18.12,18.55,18.92,18.40,18.12,18.43,19.20,18.27,18.24,19.06,19.62,19.72,19.39,18.38,18.53,19.27,19.02,18.23,18.59,19.40,18.69,18.49,18.95,19.33,18.50,18.42,19.45,19.65,18.65,18.91,20.35,19.90,19.48,19.55,31.21,31.18,31.11,31.17,31.11,31.04,31.07,31.09,31.07,31.05,31.10,31.12,31.08,31.14,31.16,31.16,31.08,31.07,31.11,31.01,31.01,31.05,31.07,31.14,31.10,31.24,31.24,31.25,31.23,31.13,31.06,31.20,31.19,30.94,31.03,31.06,30.95,30.84,30.90,30.96,30.79,30.74,30.83,30.89,30.78,30.72,30.92,30.89,30.69,30.86,30.84,30.81,30.66,30.76,30.85,30.71,30.86,30.84,30.99,30.92,31.00,30.97,30.90,30.97,31.05,31.03,30.97,31.06,31.13,31.04,31.02,31.13,31.19,31.11,31.17,31.24,31.16,31.19,31.26,31.26,31.29,31.31,31.29,31.33,31.28,31.20,31.29,31.22,31.17,31.00,31.02,31.21,31.12,30.96,31.12,31.19,31.11,30.98,31.14,31.16,31.14,31.09,31.12,31.24,31.12,31.13,31.12,30.95,31.07,31.11,30.96,31.14,31.25,31.10,31.19,31.23,31.25,31.30,31.19,31.16,31.20,31.20,30.97,30.96,31.01,30.85,30.71,30.76,30.68,30.59,30.59,30.38,30.47,30.63,30.71,30.64,30.72,30.38,30.48,30.51,30.45,30.75,30.57,30.77,30.83,30.65,30.73,30.86,30.88,30.92,30.87,30.98,30.99,30.86,30.90,30.95,30.91,30.81,30.88,30.87,30.74,30.83,30.91,30.79,30.58,30.66,30.67,30.53,30.26,30.55,30.28,30.27,30.17,30.53,30.46,30.01,30.45,30.55,30.25,30.31,30.62,30.54,30.23,30.55,30.70,30.56,30.38,30.77,30.64,30.50,30.44,30.64,30.67,30.44,30.45,30.39,30.54,30.45,30.15,30.24,30.36,30.21,30.04,30.11,30.25,29.97,29.92,30.16,29.90,29.48,29.72,30.14,29.82,29.53,29.78,29.82,29.73,29.64,29.94,29.95,29.84,30.05,30.26,30.17,30.25,30.51,30.45,30.44,30.50,30.72,30.79,30.77,30.55,30.47,30.77,30.81,30.26,30.56,30.91,30.64,30.16,30.61,30.77,30.41,30.25,30.65,30.52,30.76,30.84,31.00,31.04,31.04,30.98,30.90,30.96,30.95,30.79,30.80,30.91,30.88,30.55,30.68,30.81,30.57,30.35,30.60,30.48,30.25,30.46,30.71,30.70,30.77,30.68,30.78,30.75,30.52,30.62,30.79,30.70,30.37,30.68,30.82,30.69,30.57,30.72,30.80,30.66,30.49,30.79,30.89,30.74,30.84,30.90,30.80,30.57,30.65,30.35,30.56,30.57,30.42,30.28,30.44,30.56,30.36,30.56,30.61,30.45,30.39,30.40,30.35,30.14,30.10,30.38,30.04,29.97,30.33,30.07,30.06,30.44,30.30,30.42,30.79,30.64,30.93,30.86,30.95,30.81,30.71,30.85,31.02,31.03,31.03,30.90,31.07,31.08,31.16,31.15,31.11,31.15,31.21,31.18,31.21,31.16,31.19,31.10,31.12,30.96,31.06,31.18,31.08,30.92,31.06,30.98,30.92,30.92,30.91,30.68,30.62,30.69,30.56,30.36,30.12,29.75,30.25,30.11,30.26,30.13,30.37,30.49,30.65,30.67,30.68,30.88,30.85,30.96,30.99,31.08,31.02,31.05,31.17,31.13,31.09,31.11,31.11,31.11,31.13,31.07,31.11,31.14,31.15,31.11,31.10,31.11,31.03,30.99,30.91,30.79,30.93,30.91,30.76,30.65,30.81,30.59,30.31,30.49,30.58,29.87,29.99,30.28,29.74,29.56,29.71,30.10,29.59,29.19,29.75,29.83,29.30,29.17,29.84,29.57,29.53,29.23,29.28,29.68,29.57,29.59,29.85,29.90,29.67,30.05,30.24,29.99,29.95,30.34,30.32,30.17,30.23,30.54,30.57,30.33,30.57,30.60,30.57,30.37,30.26,30.35,30.20,29.91,29.89,29.86,29.59,29.39,29.42,29.03,29.17,29.42,29.02,28.88,29.38,29.00,28.78,29.02,29.15,29.57,29.73,29.35,29.53,29.95,29.92,29.34,29.34,29.93,29.60,29.30,29.35,29.71,29.49,29.52,29.74,29.85,29.98,29.88,30.18,30.26,30.43,30.32,30.41,30.69,30.67,30.66,30.64,30.51,30.62,30.43,30.37,30.56,30.55,30.14,30.29,30.59,30.64,30.48,30.28,30.43,30.49,30.07,29.82,30.44,30.18,29.88,29.98,30.45,30.14,30.49,30.43,30.48,30.61,30.68,30.58,30.76,30.71,30.74,30.90,30.78,30.82,30.81,30.82,30.75,30.62,30.85,30.57,30.91,30.79,30.80,30.51,30.57,30.60,30.53,30.17,29.73,29.87,30.37,30.07,29.72,30.26,30.48,30.11,30.15,30.60,30.49,30.31,30.53,30.75,30.51,30.50,30.69,30.71,30.56,30.66,30.59,30.55,30.56,30.43,30.60,30.58,30.33,30.28,30.57,30.45,29.97,30.24,30.57,30.35,29.98,30.45,30.69,30.57,30.33,30.67,30.69,30.55,30.54,30.80,30.67,30.81,30.77,30.88,30.91,30.85,30.92,30.93,30.90,30.81,30.80,30.89,30.77,30.71,30.87,30.80,30.76,30.70,30.77,30.78,30.73,30.66,30.59],[27.04,26.13,24.40,23.88,23.48,22.61,22.42,22.13,22.07,21.57,21.36,21.13,20.72,20.88,20.61,21.13,20.15,19.22,18.39,16.80,16.77,15.29,14.72,13.94,12.54,11.19,10.04,9.63,8.82,8.19,8.02,9.23,9.20,8.72,8.68,9.62,9.85,9.38,9.58,9.10,9.25,9.38,8.40,8.01,8.14,8.24,7.11,7.06,7.28,6.64,5.69,6.20,6.25,5.19,4.56,5.32,4.38,4.71,5.49,6.48,6.47,5.80,5.91,6.85,6.44,5.84,7.06,7.43,6.99,7.22,7.90,7.84,7.57,8.25,8.58,8.63,9.24,9.45,9.63,9.40,9.47,9.76,8.94,8.48,7.97,9.04,8.48,7.76,7.87,7.88,7.12,6.81,6.99,6.67,5.78,5.48,5.18,4.60,4.07,4.33,3.24,3.65,2.74,1.67,1.05,0.77,1.37,1.86,2.13,3.30,3.15,2.79,3.97,4.31,4.04,4.70,5.62,6.74,6.86,7.41,6.68,5.44,6.47,6.67,4.85,4.77,6.59,6.00,4.59,5.79,5.21,7.25,7.28,5.94,6.05,6.46,7.81,8.87,9.37,10.37,11.25,10.88,11.96,11.55,10.46,10.37,11.65,10.92,9.92,10.73,10.96,10.49,9.79,10.06,9.42,8.53,9.17,9.39,8.13,7.83,8.72,7.92,6.67,7.19,8.05,7.19,5.52,6.95,7.72,6.53,7.87,8.44,9.23,8.25,9.42,9.79,8.60,9.44,10.09,9.98,9.42,10.40,10.68,9.63,10.45,11.08,11.25,10.94,11.26,11.93,12.10,12.02,12.32,12.95,13.73,13.26,12.02,12.47,13.00,12.62,11.93,12.00,12.24,11.63,11.33,11.76,11.91,11.15,10.58,11.40,11.40,10.19,10.17,11.23,10.75,9.25,10.43,10.64,9.59,9.09,10.61,9.85,9.04,9.78,10.74,9.78,9.44,10.06,10.69,11.05,11.03,11.80,11.59,10.94,11.74,12.47,12.14,12.07,13.03,13.48,12.94,12.82,14.35,13.87,13.41,13.87,15.37,15.35,14.63,14.66,14.49,14.19,14.16,13.70,13.39,12.78,12.44,12.26,11.72,11.43,11.29,10.86,10.28,10.46,10.12,9.38,9.22,9.03,8.94,8.10,7.98,8.31,8.40,8.52,8.92,9.61,9.66,10.15,10.33,10.59,11.21,10.94,11.22,11.98,11.80,11.99,12.50,12.95,12.80,13.63,14.68,14.97,14.55,14.18,14.66,15.22,14.38,13.92,14.55,13.67,13.51,13.65,13.71,12.78,12.57,11.60,11.06,12.22,12.18,11.72,11.70,12.96,12.33,11.88,12.52,13.12,14.00,14.02,14.92,15.59,15.97,16.24,16.77,17.28,17.02,16.89,17.15,16.85,17.14,17.48,16.73,16.76,17.22,17.73,17.35,18.02,17.23,16.89,16.70,16.86,16.64,15.73,15.76,15.91,14.97,14.52,14.29,15.10,15.41,14.85,14.42,15.35,15.38,14.08,14.66,15.96,15.37,14.33,15.54,16.08,15.39,15.42,15.53,14.93,13.85,13.14,13.26,14.32,14.30,13.06,13.62,15.20,14.29,13.61,15.17,15.59,14.55,14.80,16.24,16.13,14.97,15.67,16.70,16.59,16.13,16.93,18.75,18.19,17.33,17.99,18.30,17.06,17.13,17.88,17.26,16.98,17.45,17.18,16.66,16.64,16.88,16.11,15.59,15.98,16.46,15.99,15.63,16.60,16.88,15.57,15.94,17.02,16.71,15.67,16.86,17.30,16.57,16.01,17.11,17.78,16.86,16.88,15.45,15.66,16.81,16.00,15.18,16.06,16.41,15.22,14.98,15.66,15.77,14.57,15.14,15.42,14.98,14.00,15.45,14.18,13.64,13.00,14.19,13.21,12.37,13.49,13.78,12.56,13.11,13.94,13.58,13.41,13.79,14.77,14.06,13.95,15.24,15.31,14.68,14.89,15.87,15.87,15.61,16.68,17.18,17.27,15.75,16.17,15.74,15.42,14.54,14.52,14.30,13.81,13.48,13.88,13.31,12.74,12.78,12.91,12.28,11.51,12.05,12.19,11.16,11.48,11.66,11.14,10.85,11.71,12.10,12.85,13.90,14.15,14.18,12.86,12.66,13.49,13.57,12.62,12.63,13.81,14.03,12.70,13.84,14.23,12.88,14.17,15.05,14.24,13.72,15.23,15.43,14.50,15.93,16.43,16.29,17.03,16.19,15.91,15.99,16.64,16.01,16.48,16.99,16.06,17.24,15.28,15.98,16.98,16.56,16.57,15.90,16.89,15.29,15.89,16.56,15.67,15.33,15.56,16.44,15.11,14.77,16.02,15.37,14.52,15.20,16.05,14.87,14.60,16.22,16.02,15.72,15.54,16.86,16.05,16.12,16.81,17.22,16.79,17.36,17.62,18.57,18.21,18.94,18.31,17.48,18.45,18.87,17.79,17.77,18.16,18.41,17.63,17.87,18.43,18.04,17.28,17.87,18.45,17.94,17.68,18.44,19.02,19.20,18.78,17.75,17.54,18.51,18.55,17.61,17.63,18.92,18.07,17.88,18.39,18.81,18.07,17.75,19.13,19.21,18.18,18.57,19.67,19.31,18.80,19.29,31.15,31.10,31.07,31.12,31.06,31.00,31.05,31.07,31.06,31.05,31.10,31.11,31.05,31.09,31.11,31.10,31.09,31.03,31.03,30.94,30.98,30.97,30.98,31.06,31.00,31.14,31.07,31.16,31.20,31.01,30.95,31.11,31.06,30.86,30.94,30.94,30.86,30.74,30.78,30.83,30.67,30.60,30.70,30.78,30.67,30.59,30.78,30.82,30.56,30.69,30.73,30.71,30.47,30.71,30.74,30.61,30.84,30.73,30.84,30.81,30.82,30.86,30.86,30.89,30.95,30.92,30.88,30.95,31.06,30.93,30.92,31.03,31.12,31.01,31.07,31.18,31.12,31.09,31.18,31.20,31.19,31.24,31.19,31.24,31.23,31.16,31.24,31.18,31.07,30.80,30.88,31.11,31.03,30.82,30.94,31.14,31.01,30.91,31.08,31.08,31.09,31.03,31.07,31.13,31.19,30.99,31.12,30.95,31.07,30.94,30.89,31.15,31.19,30.97,31.10,31.14,31.18,31.18,31.09,31.04,31.05,31.03,30.77,30.81,31.07,30.78,30.55,30.65,30.73,30.46,30.42,30.23,30.32,30.46,30.53,30.58,30.64,30.27,30.38,30.47,30.43,30.64,30.45,30.64,30.71,30.58,30.62,30.73,30.74,30.80,30.71,30.86,30.89,30.71,30.78,30.84,30.81,30.67,30.80,30.74,30.60,30.66,30.75,30.64,30.44,30.57,30.61,30.38,30.12,30.34,30.14,30.12,30.10,30.38,30.30,29.91,30.35,30.40,30.10,30.19,30.52,30.36,30.06,30.47,30.58,30.35,30.18,30.64,30.44,30.29,30.28,30.49,30.46,30.30,30.25,30.24,30.37,30.32,29.95,30.12,30.13,30.00,29.87,29.87,30.05,29.76,29.79,29.93,29.76,29.39,29.59,30.02,29.59,29.45,29.63,29.72,29.64,29.53,29.87,29.79,29.83,30.02,30.18,30.10,30.27,30.45,30.34,30.41,30.54,30.62,30.69,30.72,30.59,30.49,30.71,30.79,30.24,30.57,30.85,30.56,30.05,30.52,30.69,30.25,30.06,30.55,30.43,30.64,30.82,30.98,30.98,31.00,30.93,30.83,30.93,30.91,30.72,30.77,30.89,30.83,30.49,30.68,30.72,30.50,30.32,30.50,30.46,30.20,30.32,30.61,30.58,30.63,30.54,30.66,30.64,30.43,30.51,30.74,30.68,30.28,30.60,30.80,30.65,30.53,30.69,30.77,30.59,30.45,30.81,30.90,30.73,30.81,30.89,30.73,30.52,30.57,30.23,30.49,30.47,30.37,30.21,30.41,30.58,30.26,30.49,30.45,30.31,30.28,30.30,30.31,30.02,30.06,30.31,30.01,30.01,30.21,29.89,29.79,30.32,30.15,30.22,30.76,30.52,30.85,30.82,30.91,30.74,30.60,30.81,31.00,30.99,30.96,30.87,31.04,31.04,31.10,31.10,31.05,31.11,31.19,31.17,31.16,31.14,31.17,31.06,31.07,30.93,31.02,31.15,31.07,30.91,31.04,30.91,30.87,30.79,30.78,30.58,30.55,30.50,30.36,30.18,29.96,29.52,30.07,30.09,30.20,30.16,30.25,30.35,30.54,30.53,30.57,30.83,30.80,30.92,30.89,31.00,31.00,31.01,31.13,31.11,31.09,31.06,31.10,31.10,31.08,31.03,31.08,31.10,31.09,31.07,31.08,31.01,31.00,30.94,30.88,30.71,30.89,30.87,30.70,30.54,30.76,30.53,30.20,30.35,30.49,29.78,29.81,30.18,29.66,29.30,29.52,30.08,29.49,29.14,29.69,29.71,29.23,28.85,29.83,29.53,29.26,29.10,29.18,29.60,29.50,29.45,29.66,29.78,29.57,29.83,30.01,29.85,29.81,30.23,30.10,30.03,30.12,30.42,30.45,30.29,30.51,30.51,30.36,30.21,30.13,30.09,29.97,29.78,29.74,29.58,29.39,29.27,29.24,28.80,29.10,29.40,28.85,28.80,29.15,28.89,28.57,28.70,28.95,29.36,29.51,29.02,29.25,29.70,29.75,29.06,29.32,29.91,29.64,29.23,29.22,29.65,29.24,29.30,29.56,29.69,29.67,29.72,30.08,29.92,30.16,30.16,30.22,30.47,30.47,30.55,30.49,30.37,30.49,30.29,30.20,30.43,30.48,30.16,30.23,30.50,30.63,30.52,30.32,30.49,30.51,30.02,29.72,30.45,30.21,29.74,30.02,30.41,30.02,30.46,30.35,30.43,30.54,30.57,30.44,30.60,30.63,30.64,30.74,30.66,30.71,30.72,30.68,30.55,30.46,30.72,30.40,30.76,30.77,30.72,30.33,30.52,30.57,30.34,30.06,29.52,29.62,30.17,29.89,29.48,29.97,30.30,29.79,29.90,30.39,30.34,30.05,30.42,30.58,30.31,30.33,30.60,30.61,30.37,30.55,30.48,30.51,30.53,30.40,30.56,30.51,30.25,30.17,30.47,30.40,29.78,30.10,30.47,30.11,29.75,30.27,30.53,30.35,30.09,30.49,30.55,30.45,30.38,30.70,30.59,30.72,30.67,30.76,30.78,30.67,30.63,30.85,30.75,30.63,30.71,30.82,30.65,30.53,30.78,30.75,30.70,30.67,30.68,30.72,30.68,30.59,30.51],[27.33,26.25,24.50,23.78,23.55,22.65,22.22,21.97,22.36,21.24,21.12,21.22,20.59,20.59,20.48,21.01,19.97,19.36,18.46,16.74,16.65,14.88,14.56,13.81,12.10,10.99,9.70,9.35,8.78,8.05,7.72,9.01,8.94,8.27,8.24,9.51,9.49,8.81,9.28,8.79,8.77,8.63,8.08,7.70,7.66,7.76,7.57,7.04,7.45,6.45,5.96,6.84,5.83,5.32,4.15,5.10,3.96,4.28,5.17,5.98,5.99,5.25,6.00,6.35,5.91,5.65,6.71,7.35,6.71,7.16,7.45,7.68,7.28,7.75,8.32,8.42,8.65,9.28,9.63,9.62,9.36,9.76,9.00,8.58,7.71,8.56,8.67,7.51,7.58,7.21,6.63,6.76,6.88,6.10,5.04,5.45,5.09,4.62,4.37,5.01,3.58,3.94,2.75,2.15,1.72,1.09,0.76,1.19,1.64,3.07,2.56,2.95,4.19,4.28,4.59,5.27,5.82,6.97,6.76,7.18,6.73,5.44,6.44,6.50,4.79,4.63,6.18,6.12,4.38,5.52,5.09,7.02,6.84,6.29,6.08,6.63,7.23,8.53,9.24,9.89,10.45,10.22,10.81,10.92,9.70,9.39,10.28,10.29,9.21,9.74,10.54,9.95,9.44,9.74,9.04,8.33,8.64,8.84,7.94,7.78,8.33,8.14,6.62,7.49,8.52,7.07,6.23,7.14,7.68,6.06,7.55,8.02,8.50,7.96,8.89,9.46,8.33,8.76,9.85,9.53,8.90,9.85,10.31,9.45,9.71,10.49,10.45,10.07,10.86,11.43,11.10,10.83,11.84,12.35,13.03,12.44,11.47,11.20,12.06,11.64,10.92,10.91,11.49,10.98,10.37,10.75,11.11,10.51,9.94,10.67,10.76,9.67,9.60,10.41,10.12,8.94,9.28,10.11,8.91,8.67,9.44,9.25,8.81,8.92,9.96,9.29,9.17,9.69,10.46,10.77,10.69,11.57,10.92,10.16,11.35,11.72,11.63,11.32,12.18,12.50,12.20,11.99,13.37,12.97,12.51,12.97,14.46,14.63,13.73,14.25,13.51,13.70,13.29,12.98,12.65,12.37,11.74,11.69,11.38,10.94,10.79,10.43,10.03,9.97,9.54,8.90,8.86,8.67,8.46,7.78,7.84,8.02,7.84,8.17,8.74,8.82,9.19,9.94,10.12,10.26,10.82,10.67,10.81,11.56,11.64,11.81,11.93,12.53,12.75,13.19,14.06,14.58,14.33,13.47,13.97,15.03,13.75,13.18,14.17,13.47,12.99,13.18,13.51,12.51,12.24,11.29,10.70,11.70,11.93,11.16,11.44,12.63,11.83,11.24,11.95,12.57,13.63,13.34,14.39,15.18,15.45,15.82,16.56,17.13,16.53,16.50,16.72,16.20,16.57,17.04,16.31,15.92,16.54,16.98,16.75,17.52,16.69,16.06,15.86,16.22,16.02,14.93,15.36,15.51,14.57,13.68,13.51,14.33,14.44,13.79,13.44,14.55,14.29,13.05,13.57,14.77,14.36,13.61,14.57,15.41,14.72,14.68,14.95,14.15,13.02,12.20,12.50,13.55,13.24,11.96,12.58,13.98,13.30,12.83,14.18,14.44,13.50,14.08,15.42,15.03,14.27,15.41,16.15,15.89,15.97,16.79,18.41,17.75,16.75,17.27,17.83,16.56,16.42,17.24,16.82,16.11,16.74,16.60,16.08,15.72,16.31,15.72,14.74,15.20,16.00,15.20,15.02,15.86,16.47,15.17,15.34,16.58,16.22,15.15,16.10,16.90,16.01,15.39,16.83,17.28,16.16,16.43,14.68,14.98,16.10,15.18,14.35,15.20,15.63,14.51,14.21,15.16,15.24,14.04,14.42,14.90,14.64,14.04,15.13,14.17,13.39,13.42,13.72,13.21,12.58,13.07,13.47,12.08,12.71,13.16,12.75,12.78,13.35,14.02,13.51,13.36,14.51,14.85,14.11,14.35,15.24,15.70,15.15,16.36,16.85,17.02,15.22,15.60,15.06,14.38,14.07,14.07,13.65,13.22,13.19,13.32,12.70,12.26,12.30,12.12,11.53,11.50,11.87,12.06,11.28,11.54,11.61,11.48,10.53,12.16,12.34,13.15,13.71,14.32,14.11,12.62,12.69,13.49,13.32,12.35,12.49,13.49,13.36,12.20,13.10,13.70,12.66,13.57,14.43,13.70,13.11,14.80,15.19,14.30,15.57,16.01,15.90,16.70,16.15,15.62,16.03,16.47,16.04,16.56,16.81,16.19,16.91,15.45,15.51,16.43,16.37,16.05,15.88,16.56,15.19,15.35,16.26,15.50,14.93,15.28,15.90,14.73,14.41,15.30,14.48,14.10,14.66,15.01,13.92,14.14,15.42,14.99,14.97,14.84,15.69,15.31,15.35,16.01,16.71,16.49,16.93,17.37,17.97,17.78,18.51,17.81,16.76,17.98,18.25,17.07,17.00,17.65,17.81,16.75,17.24,17.90,17.01,16.62,17.59,17.87,17.30,17.16,18.29,18.58,18.64,18.57,17.22,17.18,18.34,17.77,16.83,17.49,18.41,17.63,17.36,17.89,18.21,17.17,17.22,18.35,18.61,17.47,17.92,19.01,18.99,18.45,19.04,31.23,31.20,31.11,31.16,31.11,31.06,31.10,31.14,31.12,31.10,31.16,31.19,31.11,31.17,31.19,31.18,31.14,31.13,31.06,31.00,31.02,31.02,31.05,31.13,31.04,31.15,31.09,31.13,31.14,30.99,30.94,31.09,31.04,30.80,30.90,30.91,30.82,30.73,30.86,30.84,30.71,30.63,30.81,30.82,30.78,30.72,30.87,30.86,30.65,30.82,30.93,30.78,30.66,30.74,30.81,30.73,30.85,30.85,30.83,30.82,30.87,30.85,30.87,30.85,30.92,30.94,30.89,30.93,31.02,30.96,30.93,31.00,31.07,30.99,31.05,31.14,31.09,31.06,31.17,31.17,31.14,31.21,31.18,31.27,31.19,31.12,31.19,31.12,31.06,30.87,30.85,31.05,31.01,30.86,31.00,31.10,30.94,30.88,31.02,31.01,30.98,31.04,31.03,31.03,31.12,31.04,30.88,30.84,31.05,30.95,30.84,31.07,31.07,30.91,31.06,31.15,31.14,31.14,31.06,30.99,31.02,31.09,30.81,30.78,30.95,30.76,30.64,30.71,30.74,30.60,30.58,30.32,30.42,30.59,30.59,30.55,30.68,30.32,30.45,30.58,30.44,30.67,30.49,30.69,30.76,30.54,30.69,30.79,30.77,30.80,30.77,30.92,30.91,30.76,30.82,30.85,30.83,30.75,30.86,30.82,30.71,30.74,30.85,30.70,30.48,30.64,30.59,30.47,30.23,30.47,30.24,30.26,30.19,30.52,30.41,29.99,30.45,30.52,30.21,30.24,30.60,30.43,30.18,30.52,30.62,30.51,30.30,30.67,30.54,30.45,30.42,30.58,30.59,30.46,30.40,30.35,30.45,30.42,30.16,30.28,30.25,30.17,30.00,30.08,30.18,29.96,29.99,30.12,29.80,29.47,29.68,30.04,29.56,29.55,29.71,29.80,29.67,29.51,29.95,29.86,29.88,30.05,30.29,30.20,30.33,30.50,30.39,30.44,30.59,30.69,30.71,30.75,30.59,30.52,30.69,30.81,30.26,30.55,30.82,30.50,29.98,30.51,30.59,30.07,29.93,30.44,30.32,30.59,30.75,30.91,30.99,31.00,30.88,30.81,30.92,30.90,30.72,30.76,30.86,30.80,30.52,30.66,30.72,30.52,30.37,30.50,30.52,30.33,30.48,30.61,30.63,30.67,30.65,30.69,30.66,30.52,30.59,30.67,30.65,30.30,30.62,30.73,30.64,30.54,30.61,30.73,30.58,30.45,30.73,30.82,30.68,30.73,30.81,30.71,30.44,30.47,30.20,30.51,30.41,30.32,30.26,30.42,30.52,30.37,30.50,30.52,30.40,30.30,30.33,30.36,30.09,30.13,30.35,30.09,29.87,30.12,29.67,29.56,30.26,30.12,30.17,30.67,30.48,30.76,30.69,30.82,30.64,30.52,30.76,30.93,30.96,30.92,30.87,30.99,30.99,31.10,31.09,31.03,31.10,31.15,31.12,31.13,31.12,31.16,31.10,31.05,30.94,31.04,31.13,31.05,30.94,31.02,30.85,30.80,30.76,30.69,30.51,30.47,30.53,30.24,30.02,29.79,29.33,29.78,30.01,30.13,30.17,30.17,30.30,30.55,30.56,30.54,30.82,30.80,30.89,30.87,31.00,30.99,30.98,31.09,31.07,31.06,31.04,31.09,31.08,31.07,31.04,31.08,31.07,31.06,31.05,31.07,30.99,30.97,30.93,30.85,30.70,30.86,30.87,30.67,30.46,30.73,30.48,29.95,30.30,30.37,29.50,29.79,30.10,29.50,29.17,29.48,29.99,29.52,29.11,29.63,29.65,29.08,28.92,29.58,29.43,29.11,29.02,28.99,29.50,29.47,29.49,29.69,29.83,29.52,29.81,30.04,29.89,29.85,30.19,30.19,30.06,30.15,30.46,30.53,30.26,30.47,30.47,30.41,30.23,30.12,30.06,29.93,29.79,29.69,29.49,29.31,29.27,29.25,28.73,29.14,29.36,28.87,28.85,29.11,28.94,28.64,28.57,29.10,29.44,29.58,28.95,29.04,29.55,29.56,28.96,29.18,29.73,29.53,29.10,29.21,29.68,29.28,29.31,29.61,29.74,29.76,29.84,30.21,30.12,30.30,30.34,30.28,30.55,30.51,30.59,30.57,30.45,30.60,30.36,30.33,30.51,30.54,30.21,30.32,30.59,30.67,30.57,30.38,30.54,30.55,30.04,29.61,30.47,30.23,29.79,30.04,30.43,30.11,30.50,30.43,30.49,30.58,30.64,30.56,30.71,30.69,30.65,30.82,30.74,30.72,30.70,30.66,30.62,30.57,30.70,30.45,30.70,30.71,30.72,30.36,30.48,30.56,30.34,30.09,29.61,29.69,30.20,29.88,29.37,29.97,30.30,29.91,29.86,30.37,30.36,30.04,30.34,30.60,30.40,30.32,30.59,30.66,30.49,30.57,30.53,30.52,30.54,30.36,30.45,30.52,30.27,30.15,30.44,30.41,29.85,30.07,30.48,30.19,29.80,30.32,30.57,30.42,30.16,30.50,30.56,30.40,30.39,30.67,30.63,30.71,30.64,30.72,30.79,30.67,30.75,30.81,30.78,30.65,30.72,30.81,30.68,30.64,30.80,30.74,30.71,30.69,30.73,30.71,30.66,30.63,30.54],[27.27,26.18,24.49,23.76,23.59,22.81,22.62,22.52,22.51,21.71,21.69,21.49,20.77,20.98,20.86,20.89,20.07,19.52,18.47,16.86,17.08,15.24,15.19,14.55,13.05,12.13,10.75,10.23,9.17,8.36,7.89,9.27,9.39,8.47,8.95,10.24,10.04,9.16,9.99,9.77,9.61,9.12,8.53,8.32,7.95,8.25,7.34,7.38,7.19,6.09,5.69,6.15,6.10,4.74,3.83,4.81,3.77,4.24,5.01,6.87,6.84,5.28,5.81,7.14,6.57,6.01,7.04,7.68,7.26,7.13,7.77,8.35,7.47,7.97,9.20,8.89,8.58,9.60,10.33,10.27,9.89,10.28,9.38,9.17,8.17,8.41,8.71,7.85,7.73,7.57,6.88,6.94,6.85,5.89,5.19,5.44,4.91,4.19,4.12,4.73,3.63,4.45,3.58,2.52,2.17,1.78,1.07,0.77,1.09,2.29,2.31,2.66,3.32,3.79,3.95,4.63,5.35,7.00,6.96,7.35,6.43,5.50,5.79,5.94,4.31,4.33,5.67,5.47,3.72,5.48,4.88,6.56,6.41,5.73,5.73,5.82,7.22,8.48,8.98,10.22,11.19,10.71,11.56,11.61,10.37,9.82,11.01,11.21,10.00,10.67,11.54,10.80,10.10,10.69,9.77,8.70,9.23,9.52,7.68,8.04,8.58,8.31,7.05,7.32,8.17,7.09,5.45,6.60,7.19,6.31,7.16,8.41,8.92,8.65,9.28,9.56,8.59,9.21,10.15,9.74,9.29,10.47,10.71,9.73,10.29,11.43,11.06,10.60,11.79,12.51,11.60,11.39,12.96,13.01,14.16,12.97,12.02,12.05,12.95,12.43,11.46,11.37,12.19,11.69,10.43,10.99,11.59,10.72,9.95,10.63,11.09,9.58,9.55,10.42,10.46,9.19,9.50,10.10,9.26,8.90,9.45,9.48,8.92,9.04,9.83,9.37,9.95,10.01,10.39,11.03,11.02,11.70,11.32,10.68,11.73,12.18,12.17,11.99,12.54,12.90,12.83,12.79,13.79,13.31,13.15,13.63,14.73,15.35,14.07,14.75,13.70,14.28,13.81,13.34,13.06,13.05,12.32,12.02,11.95,11.67,11.20,10.43,10.66,10.27,9.92,9.01,9.02,8.94,8.71,8.27,7.37,8.79,8.29,8.93,9.22,8.95,9.72,10.30,10.61,10.66,11.51,11.49,11.63,12.34,12.74,12.60,12.75,13.27,13.94,13.84,14.70,15.45,14.93,13.55,14.58,15.86,14.52,13.71,15.22,14.56,13.78,13.88,14.53,13.13,12.83,11.78,11.23,12.42,12.50,11.84,12.20,13.11,12.58,11.97,12.62,13.11,14.36,13.70,15.09,16.02,15.98,16.32,17.60,18.01,16.79,17.23,17.45,16.29,17.19,17.72,16.59,15.96,16.76,17.72,17.23,18.15,17.21,16.38,16.21,16.88,16.31,15.08,15.98,16.11,15.18,14.66,14.36,14.87,14.78,14.49,13.69,14.65,14.40,13.37,13.95,14.83,14.64,13.99,15.01,15.83,15.18,15.22,15.61,14.53,13.40,12.96,13.20,13.87,13.92,12.94,13.53,14.43,13.78,13.74,14.62,14.74,14.23,14.71,15.65,15.03,14.86,16.06,16.60,16.16,16.65,17.46,19.04,18.07,16.96,17.59,18.08,17.22,16.95,17.76,17.55,16.50,16.97,17.48,16.85,15.94,16.83,16.17,15.17,15.60,16.43,15.64,15.18,16.54,16.93,15.43,15.66,17.08,16.81,15.42,16.45,17.56,16.41,16.03,17.51,18.05,16.96,16.83,15.37,15.53,16.44,15.61,14.65,15.85,16.17,15.25,14.63,15.80,15.77,14.43,14.61,15.48,15.06,14.24,15.13,14.30,13.46,12.83,14.12,12.79,12.29,13.28,13.68,12.27,13.01,13.65,13.07,13.24,13.83,14.49,13.94,14.22,15.05,15.43,14.90,14.57,15.65,16.39,15.65,17.15,17.51,17.65,15.80,15.87,15.33,15.13,14.57,14.43,13.93,13.88,13.70,13.81,13.18,13.13,12.59,12.48,12.10,11.41,12.08,12.08,10.98,11.29,11.58,11.26,10.27,11.60,12.04,13.08,13.78,14.40,14.26,12.84,12.91,13.90,13.23,12.61,12.87,13.96,13.83,12.74,13.67,14.04,12.89,13.81,14.81,13.89,13.61,15.13,15.52,14.94,15.94,16.15,16.15,16.92,16.54,15.49,16.20,16.36,16.20,16.74,16.77,16.46,17.01,15.91,15.66,16.53,16.50,16.30,16.40,16.85,15.78,15.62,16.48,15.94,15.30,15.73,16.19,15.15,14.71,15.37,14.72,14.27,14.97,15.69,13.96,14.49,15.62,15.61,15.33,15.06,15.79,15.44,15.42,15.90,16.72,16.55,17.16,17.49,18.41,18.06,18.97,18.00,16.99,18.26,18.81,17.13,17.29,18.19,18.13,16.89,17.37,18.37,17.08,16.84,17.89,18.27,17.49,17.33,18.64,18.77,18.96,18.73,17.56,17.74,18.49,17.98,17.06,17.76,18.65,17.93,17.21,18.02,18.55,17.39,17.24,18.70,18.92,17.51,17.93,19.30,19.20,18.58,19.06,31.26,31.23,31.14,31.20,31.15,31.09,31.12,31.16,31.15,31.12,31.19,31.22,31.15,31.23,31.25,31.23,31.18,31.18,31.11,31.09,31.07,31.08,31.09,31.19,31.12,31.21,31.18,31.14,31.15,31.07,30.94,31.12,31.08,30.89,30.93,30.94,30.90,30.80,30.91,30.89,30.77,30.71,30.80,30.87,30.81,30.76,30.89,30.83,30.74,30.88,30.86,30.75,30.68,30.76,30.80,30.74,30.76,30.64,30.86,30.84,30.88,30.84,30.88,30.87,30.95,30.92,30.90,30.97,31.05,30.95,30.97,31.07,31.09,31.02,31.07,31.15,31.12,31.10,31.19,31.20,31.18,31.24,31.19,31.27,31.21,31.15,31.23,31.14,31.13,30.94,30.98,31.12,31.05,30.89,31.01,31.09,30.97,30.91,31.00,31.06,30.97,31.03,31.06,31.07,31.10,31.06,31.06,30.78,31.06,30.99,30.81,31.05,31.02,30.77,30.97,31.11,31.09,31.17,31.11,31.08,31.04,31.12,30.93,30.93,30.85,30.77,30.72,30.68,30.71,30.48,30.48,30.38,30.45,30.57,30.62,30.60,30.73,30.38,30.49,30.57,30.51,30.76,30.54,30.78,30.85,30.61,30.74,30.86,30.84,30.85,30.87,30.97,30.96,30.84,30.87,30.89,30.88,30.76,30.90,30.85,30.71,30.78,30.88,30.78,30.55,30.69,30.64,30.60,30.36,30.52,30.33,30.34,30.22,30.57,30.47,30.00,30.48,30.53,30.26,30.30,30.62,30.50,30.23,30.53,30.68,30.59,30.37,30.72,30.66,30.59,30.50,30.70,30.68,30.50,30.48,30.43,30.54,30.50,30.23,30.33,30.35,30.25,30.17,30.11,30.20,30.00,29.97,30.17,29.85,29.41,29.71,30.11,29.61,29.56,29.76,29.92,29.78,29.58,29.99,30.00,29.93,30.14,30.28,30.25,30.39,30.60,30.54,30.47,30.62,30.79,30.78,30.80,30.63,30.57,30.79,30.90,30.30,30.63,30.97,30.68,30.08,30.61,30.74,30.30,30.15,30.58,30.44,30.69,30.78,30.95,31.06,31.05,30.96,30.88,31.00,30.95,30.76,30.84,30.94,30.86,30.56,30.74,30.78,30.58,30.44,30.63,30.64,30.35,30.52,30.78,30.72,30.81,30.71,30.70,30.75,30.60,30.66,30.74,30.70,30.38,30.65,30.75,30.67,30.54,30.64,30.79,30.59,30.52,30.73,30.86,30.66,30.69,30.83,30.72,30.45,30.49,30.23,30.50,30.44,30.33,30.29,30.49,30.51,30.37,30.56,30.56,30.47,30.41,30.37,30.40,30.09,30.18,30.37,30.13,29.82,30.17,29.82,29.81,30.34,30.16,30.37,30.74,30.56,30.85,30.77,30.90,30.77,30.66,30.86,30.97,30.99,31.00,30.94,31.05,31.06,31.13,31.13,31.07,31.17,31.17,31.16,31.15,31.14,31.18,31.15,31.08,31.01,31.10,31.19,31.10,31.01,31.11,30.96,30.94,30.97,30.81,30.73,30.63,30.67,30.44,30.24,30.02,29.53,30.08,30.14,30.30,30.26,30.38,30.54,30.71,30.71,30.70,30.93,30.88,30.99,30.94,31.06,31.06,31.08,31.13,31.10,31.10,31.13,31.15,31.09,31.09,31.06,31.10,31.11,31.11,31.10,31.12,31.08,31.04,31.00,30.94,30.82,30.92,30.95,30.80,30.62,30.83,30.63,30.20,30.47,30.55,29.73,29.88,30.23,29.70,29.32,29.55,30.07,29.52,29.23,29.65,29.75,29.08,28.99,29.62,29.50,29.30,29.06,29.16,29.54,29.46,29.50,29.78,29.90,29.53,29.90,30.15,29.93,29.91,30.29,30.26,30.16,30.20,30.54,30.55,30.30,30.54,30.57,30.55,30.34,30.24,30.19,30.08,29.85,29.79,29.59,29.46,29.31,29.27,28.71,29.07,29.30,28.84,28.77,29.22,29.04,28.67,28.71,29.06,29.41,29.64,29.18,29.21,29.74,29.71,29.11,29.27,29.92,29.62,29.18,29.31,29.77,29.47,29.47,29.68,29.85,29.97,29.97,30.27,30.28,30.47,30.39,30.39,30.60,30.59,30.64,30.61,30.47,30.62,30.40,30.36,30.56,30.55,30.22,30.30,30.61,30.70,30.59,30.40,30.60,30.60,30.12,29.77,30.54,30.30,29.94,30.10,30.51,30.16,30.54,30.50,30.52,30.61,30.70,30.58,30.71,30.71,30.64,30.81,30.78,30.68,30.70,30.64,30.66,30.63,30.72,30.54,30.76,30.76,30.82,30.45,30.54,30.63,30.44,30.21,29.77,29.82,30.34,30.00,29.54,30.11,30.37,30.00,29.92,30.48,30.42,30.19,30.43,30.67,30.50,30.41,30.63,30.69,30.55,30.61,30.60,30.61,30.59,30.35,30.49,30.59,30.31,30.23,30.50,30.49,29.94,30.19,30.53,30.37,30.01,30.39,30.64,30.56,30.26,30.56,30.58,30.41,30.49,30.73,30.69,30.75,30.70,30.83,30.84,30.77,30.82,30.84,30.80,30.70,30.74,30.81,30.72,30.68,30.83,30.77,30.75,30.75,30.75,30.76,30.69,30.67,30.50],[26.79,25.84,24.17,23.21,22.97,22.23,22.05,21.76,21.92,21.06,20.81,20.80,20.39,20.15,20.09,20.67,19.81,19.05,18.42,16.52,16.34,14.71,14.41,13.25,12.19,10.90,10.04,10.03,9.46,8.29,8.29,9.86,9.77,9.21,9.62,10.78,10.70,10.39,11.01,10.69,10.72,10.27,9.54,9.64,9.15,9.38,8.22,8.46,8.50,6.94,5.88,7.15,6.37,5.08,4.35,5.17,4.43,4.73,6.68,7.91,7.89,6.04,6.71,8.38,7.34,6.59,8.14,8.73,7.39,7.72,9.07,9.02,8.34,9.08,9.92,9.52,9.57,10.43,10.78,10.16,10.13,10.29,9.62,8.91,7.93,9.35,8.88,7.93,7.74,7.93,6.55,6.81,7.15,6.43,4.93,5.90,5.77,4.39,4.68,5.47,4.38,5.12,4.53,3.09,2.74,2.65,2.08,1.30,0.77,1.44,1.89,2.16,2.59,3.16,3.64,4.38,4.96,6.10,6.36,6.79,5.61,4.87,5.46,5.60,4.12,4.03,5.56,5.55,3.53,5.51,4.93,6.69,6.83,6.46,7.14,7.44,8.56,9.72,10.71,11.37,12.26,12.29,13.37,13.05,12.18,11.65,12.73,12.18,11.67,12.26,12.68,11.98,11.23,11.89,11.01,10.22,10.73,10.80,9.36,9.43,10.27,9.34,8.18,8.51,9.50,8.07,6.45,7.66,8.56,6.41,8.01,9.18,10.11,9.00,10.27,10.99,9.72,10.52,11.65,11.27,10.57,12.09,12.47,11.19,11.94,12.92,12.86,12.56,13.12,13.57,13.53,13.18,14.08,14.75,15.87,14.96,13.78,13.83,14.91,14.11,13.40,13.33,13.80,13.34,12.78,13.05,13.20,12.65,11.75,12.58,12.79,11.10,10.92,12.18,11.53,10.26,10.70,11.64,10.13,9.50,10.87,10.76,9.14,9.16,10.69,9.92,8.68,9.69,10.69,10.74,10.99,11.85,11.41,10.98,11.92,12.66,12.15,12.33,13.17,13.62,13.17,13.17,14.33,14.03,13.79,14.00,15.81,15.90,14.96,15.23,14.49,14.57,14.24,13.80,13.48,13.24,12.80,12.71,11.97,11.77,11.78,11.03,10.59,10.84,10.78,9.30,9.59,9.76,9.17,7.44,7.29,8.21,8.47,8.86,9.00,10.04,10.13,10.42,10.57,11.46,11.84,11.72,11.67,12.83,12.93,12.96,13.12,13.93,13.93,14.30,15.28,15.69,15.26,14.34,15.27,16.38,15.47,14.78,15.69,15.03,14.57,14.74,15.11,13.98,13.64,12.61,12.28,13.34,13.42,12.62,13.04,13.93,13.31,12.76,13.47,14.19,15.14,14.58,15.82,16.67,16.58,17.04,17.90,18.26,17.48,17.42,17.54,16.98,17.33,17.78,16.95,16.56,17.23,17.65,17.25,17.83,17.02,16.75,16.68,16.56,16.58,15.73,15.49,15.76,14.84,14.40,14.12,15.08,15.07,14.56,14.44,15.31,14.78,13.84,14.52,15.64,14.99,14.37,15.55,16.22,15.46,15.83,16.03,14.87,13.85,13.15,13.03,14.26,14.05,12.78,13.34,14.66,14.16,13.34,14.54,15.05,14.12,14.50,15.74,15.77,14.51,15.50,16.73,16.56,16.06,16.91,18.45,18.03,17.23,17.59,18.09,16.94,16.98,17.80,17.33,16.73,17.43,17.09,16.51,16.23,16.85,16.13,15.17,15.67,16.54,15.56,15.26,16.42,16.96,15.14,15.92,17.01,16.58,15.60,16.67,17.34,16.51,16.32,17.47,17.76,16.97,17.21,15.76,16.02,16.79,16.11,15.35,16.15,16.06,15.44,14.87,15.82,15.58,14.62,14.96,15.26,14.76,14.08,15.07,13.74,13.22,13.14,14.05,13.03,12.13,13.54,14.02,12.65,12.93,13.88,13.70,13.24,14.24,14.82,14.13,14.36,15.38,15.56,14.82,15.05,16.08,16.62,15.77,17.21,17.67,17.82,15.92,16.06,15.46,15.35,14.52,14.67,14.35,14.05,13.79,13.94,13.43,12.85,12.69,12.70,11.79,11.63,12.17,11.43,10.59,11.04,11.29,10.50,10.01,11.21,11.57,12.65,13.37,13.68,14.05,12.50,12.31,13.21,13.13,12.15,12.14,13.41,13.55,12.51,13.80,13.75,12.71,13.86,14.57,13.66,13.60,15.04,14.99,14.52,15.47,16.01,15.76,16.57,15.75,15.30,15.70,16.44,15.49,16.22,16.82,15.98,17.09,15.46,16.05,17.14,16.87,16.61,16.60,17.41,16.54,16.81,17.66,16.67,16.46,16.77,17.06,15.82,16.04,16.60,15.74,15.13,15.83,15.97,14.82,14.95,16.15,15.82,15.23,15.19,16.28,15.79,15.47,16.16,17.07,16.50,17.04,17.53,18.18,17.93,18.78,18.24,17.36,18.34,18.96,17.86,17.51,18.50,18.70,17.64,18.28,19.14,18.19,17.90,18.67,19.03,18.47,18.42,19.33,19.66,19.45,19.30,18.24,17.95,19.07,19.13,17.85,17.98,19.19,18.87,18.04,18.43,19.19,18.01,17.82,19.07,19.34,17.98,18.35,19.42,19.52,18.72,19.20,31.24,31.23,31.13,31.13,31.08,31.07,31.08,31.12,31.09,31.10,31.11,31.15,31.11,31.15,31.18,31.18,31.16,31.11,31.12,31.00,30.97,31.00,31.08,31.13,31.08,31.19,31.14,31.22,31.19,31.05,31.01,31.15,31.10,30.90,31.01,31.00,30.91,30.76,30.89,30.95,30.77,30.69,30.86,30.88,30.73,30.70,30.85,30.83,30.60,30.70,30.77,30.72,30.49,30.67,30.75,30.68,30.85,30.77,30.86,30.86,30.90,30.86,30.82,30.91,30.99,30.91,30.89,31.03,31.10,30.98,31.01,31.12,31.20,31.09,31.12,31.23,31.19,31.13,31.24,31.23,31.23,31.28,31.27,31.31,31.25,31.24,31.29,31.20,31.14,30.88,30.87,31.17,31.08,30.76,30.95,31.15,30.99,30.81,31.04,31.11,30.99,31.05,31.03,31.00,31.10,31.06,31.00,30.88,31.03,31.06,30.82,31.08,31.14,30.92,31.04,31.20,31.20,31.24,31.16,31.09,31.12,31.16,30.86,30.84,31.01,30.71,30.61,30.72,30.74,30.38,30.43,30.19,30.31,30.59,30.57,30.65,30.77,30.37,30.47,30.52,30.42,30.68,30.53,30.72,30.75,30.56,30.69,30.79,30.77,30.79,30.80,30.94,30.95,30.79,30.86,30.88,30.83,30.74,30.85,30.83,30.67,30.74,30.80,30.71,30.44,30.56,30.65,30.49,30.13,30.35,30.08,30.17,30.05,30.37,30.35,29.91,30.37,30.52,30.22,30.22,30.51,30.44,30.15,30.48,30.61,30.47,30.27,30.67,30.55,30.34,30.34,30.57,30.61,30.34,30.39,30.25,30.47,30.41,29.98,30.07,30.23,30.09,29.92,29.93,30.09,29.90,29.85,29.96,29.78,29.43,29.64,29.97,29.59,29.39,29.66,29.69,29.50,29.44,29.81,29.76,29.73,29.98,30.15,30.01,30.15,30.42,30.32,30.29,30.44,30.67,30.73,30.77,30.49,30.42,30.69,30.76,30.09,30.52,30.90,30.61,30.05,30.59,30.75,30.35,30.25,30.65,30.53,30.72,30.84,30.98,31.00,31.00,30.96,30.90,30.91,30.91,30.75,30.77,30.87,30.84,30.50,30.66,30.75,30.57,30.30,30.51,30.54,30.20,30.30,30.61,30.59,30.66,30.55,30.73,30.70,30.46,30.57,30.74,30.72,30.33,30.65,30.76,30.68,30.56,30.71,30.80,30.62,30.48,30.79,30.90,30.73,30.84,30.89,30.76,30.63,30.67,30.32,30.54,30.54,30.39,30.26,30.42,30.59,30.34,30.60,30.56,30.39,30.32,30.38,30.35,30.11,30.09,30.40,30.08,29.93,30.39,29.96,30.03,30.50,30.31,30.42,30.79,30.65,30.95,30.80,30.95,30.76,30.67,30.83,31.04,31.02,31.02,30.91,31.05,31.08,31.16,31.12,31.07,31.13,31.21,31.14,31.18,31.14,31.18,31.08,31.08,30.95,31.06,31.15,31.05,30.95,31.04,30.97,30.90,30.88,30.83,30.71,30.58,30.65,30.54,30.36,30.13,29.72,30.20,30.06,30.20,30.11,30.34,30.47,30.56,30.67,30.66,30.87,30.79,30.93,30.97,31.03,31.01,31.03,31.12,31.11,31.09,31.10,31.14,31.11,31.10,31.09,31.12,31.11,31.11,31.08,31.09,31.06,31.03,30.98,30.93,30.76,30.92,30.94,30.78,30.65,30.82,30.63,30.32,30.51,30.59,29.82,29.98,30.29,29.71,29.47,29.58,30.08,29.46,29.22,29.64,29.77,29.28,28.82,29.68,29.46,29.27,28.97,29.26,29.66,29.47,29.47,29.70,29.81,29.46,29.88,30.04,29.85,29.73,30.18,30.10,29.98,30.02,30.36,30.44,30.19,30.42,30.49,30.49,30.12,30.14,30.16,30.02,29.67,29.70,29.64,29.32,29.13,29.29,28.82,29.04,29.43,28.79,28.78,29.25,29.02,28.40,28.83,29.00,29.48,29.84,29.35,29.41,29.97,29.91,29.29,29.32,29.96,29.51,29.09,29.09,29.52,29.19,29.23,29.43,29.63,29.64,29.68,30.10,30.04,30.28,30.19,30.17,30.54,30.56,30.52,30.51,30.37,30.55,30.24,30.22,30.40,30.43,30.09,30.18,30.51,30.63,30.44,30.21,30.48,30.48,29.95,29.71,30.47,30.17,29.79,30.01,30.44,30.03,30.48,30.36,30.39,30.55,30.63,30.43,30.71,30.65,30.62,30.80,30.70,30.69,30.72,30.72,30.60,30.50,30.70,30.43,30.75,30.68,30.76,30.39,30.44,30.57,30.42,30.11,29.64,29.72,30.27,29.90,29.45,30.06,30.32,29.80,29.91,30.42,30.34,30.15,30.42,30.57,30.41,30.33,30.55,30.58,30.44,30.52,30.54,30.50,30.54,30.40,30.56,30.48,30.20,30.18,30.46,30.38,29.82,30.14,30.43,30.17,29.74,30.29,30.51,30.39,30.14,30.48,30.53,30.36,30.39,30.65,30.62,30.71,30.66,30.72,30.78,30.67,30.71,30.79,30.77,30.63,30.70,30.78,30.68,30.53,30.73,30.72,30.66,30.66,30.66,30.71,30.65,30.58,30.52],[26.72,25.50,24.20,23.33,22.93,22.14,22.06,21.73,21.72,20.89,20.74,20.68,20.09,20.12,19.91,20.29,19.51,18.51,17.72,15.68,15.26,13.77,13.36,12.42,11.26,9.94,8.84,8.00,7.35,6.49,6.63,7.80,7.79,7.14,7.65,8.61,8.73,8.31,9.12,8.94,9.35,8.52,7.82,8.32,8.08,7.40,6.84,7.78,7.41,5.87,5.55,6.70,5.77,4.22,4.14,5.86,5.71,5.53,6.40,7.96,7.69,6.06,6.61,7.76,7.19,5.99,7.37,7.84,6.56,6.57,7.75,7.77,6.72,7.46,8.27,7.90,7.57,8.39,8.99,8.26,8.11,8.27,7.75,7.20,6.31,7.16,6.73,5.82,5.69,5.99,4.99,4.92,5.34,4.97,3.76,4.43,4.98,3.68,3.55,4.73,4.26,5.36,4.83,3.54,3.03,3.48,3.22,2.01,0.92,0.77,1.20,1.55,2.10,2.01,2.74,3.55,3.34,4.84,4.81,5.11,4.08,3.59,4.10,4.38,2.56,2.96,4.38,3.75,2.95,5.04,4.84,6.01,6.47,6.96,7.17,7.98,8.86,10.23,10.58,12.09,12.62,12.58,13.81,13.87,12.32,11.79,13.53,12.70,11.61,12.38,13.15,11.95,10.89,11.55,10.42,10.30,10.59,9.94,8.86,8.95,9.56,8.68,8.26,8.66,8.71,7.30,7.18,7.66,7.72,6.01,6.63,7.75,8.32,7.57,8.42,9.46,8.69,9.15,10.35,10.04,10.03,11.23,12.12,10.69,11.63,12.88,13.24,12.63,13.41,14.26,14.49,14.14,15.15,15.61,17.04,15.61,14.47,14.40,15.62,15.24,14.22,13.84,14.29,13.75,12.45,12.80,13.23,12.31,11.58,12.12,12.14,10.76,10.59,11.31,10.44,9.28,9.96,10.17,8.83,8.52,9.38,8.90,7.83,8.48,9.15,8.37,7.59,9.05,9.70,9.34,9.70,10.60,10.40,9.76,10.30,11.29,10.82,10.65,11.43,11.97,11.44,11.26,12.61,12.53,12.15,12.39,13.99,14.47,13.17,13.54,12.52,12.63,12.35,11.88,11.35,11.13,10.77,10.72,9.99,9.68,10.12,9.31,8.86,9.00,8.70,7.96,7.84,8.24,7.54,6.43,6.24,6.71,7.57,7.55,7.66,8.28,8.72,8.49,8.64,9.62,9.95,9.69,9.78,10.79,10.99,10.89,11.21,12.05,12.32,12.51,13.85,14.32,13.61,12.42,13.60,15.07,14.25,13.19,14.64,14.39,13.11,13.03,13.97,12.90,12.34,10.95,11.03,12.33,11.64,10.74,11.27,12.64,11.53,11.28,12.27,12.83,14.25,13.35,14.25,15.69,15.26,15.71,16.78,16.87,16.12,16.24,16.54,15.50,16.12,16.66,15.65,15.02,15.89,16.79,16.25,16.98,16.22,15.63,15.81,15.81,15.57,14.67,14.78,14.66,13.87,13.64,12.93,13.79,14.00,13.43,12.74,13.78,13.45,12.48,12.79,14.04,13.53,12.90,13.90,14.80,14.15,14.46,14.94,13.64,12.64,11.82,12.15,13.07,12.58,11.89,12.49,13.39,12.95,12.89,13.87,13.96,13.58,14.19,14.96,14.74,14.25,15.10,15.94,15.46,15.48,16.46,18.11,17.50,16.30,16.91,17.50,16.39,15.98,17.01,16.71,15.51,16.11,16.71,15.83,14.92,16.06,15.03,14.08,14.72,15.87,14.62,14.32,15.98,16.32,14.78,15.27,16.66,16.26,15.09,16.24,17.19,16.33,16.05,17.52,17.83,16.97,17.23,15.75,16.20,16.72,16.09,15.28,16.15,16.23,15.28,14.84,15.88,15.48,14.30,14.76,15.41,14.60,13.69,14.74,13.60,12.83,12.76,14.21,13.26,12.09,13.48,14.18,12.71,12.74,13.77,14.01,13.14,13.66,14.61,13.95,13.66,15.02,15.53,14.28,14.53,15.87,16.51,15.59,17.05,17.23,17.11,15.65,15.60,14.81,14.36,13.85,13.80,13.26,12.97,13.03,12.91,12.20,12.06,12.30,12.32,10.97,11.03,11.68,11.41,10.16,10.72,11.13,10.14,9.68,10.72,11.20,12.54,13.04,13.62,13.78,12.03,12.04,13.14,13.07,11.63,11.79,12.94,12.79,11.62,12.66,13.25,12.29,13.02,13.85,13.50,12.93,14.37,14.74,14.26,15.28,15.83,15.48,16.50,15.79,15.04,15.49,16.13,15.33,15.88,16.54,15.98,16.91,15.76,16.01,16.94,16.89,17.09,16.87,17.72,16.74,17.24,17.73,17.27,16.76,16.94,17.19,15.89,15.92,16.76,15.85,15.43,16.24,16.47,14.66,15.01,16.40,16.01,15.38,15.38,16.39,15.84,15.10,16.26,17.07,16.40,17.16,17.56,18.21,17.84,18.91,18.32,17.15,18.19,18.83,17.77,17.46,18.50,18.62,17.77,18.18,19.02,18.27,18.04,18.61,18.94,18.32,18.41,19.34,19.69,20.00,19.41,18.76,18.43,19.24,19.05,18.07,18.33,19.26,18.77,17.97,18.64,19.15,18.11,17.80,19.07,19.26,18.06,18.46,19.37,19.31,18.59,18.92,31.24,31.19,31.10,31.13,31.07,31.06,31.08,31.08,31.08,31.09,31.11,31.15,31.11,31.15,31.18,31.15,31.13,31.10,31.09,31.03,30.99,31.01,31.01,31.10,31.07,31.19,31.14,31.21,31.21,31.08,30.99,31.16,31.08,30.89,30.98,31.00,30.93,30.78,30.88,30.95,30.78,30.64,30.81,30.82,30.72,30.66,30.80,30.75,30.52,30.69,30.77,30.64,30.48,30.68,30.75,30.60,30.81,30.75,30.89,30.84,30.98,30.90,30.74,30.90,31.00,30.89,30.84,31.04,31.11,30.97,31.01,31.12,31.18,31.07,31.10,31.24,31.19,31.13,31.24,31.24,31.25,31.30,31.28,31.34,31.27,31.26,31.34,31.20,31.13,30.89,30.87,31.16,31.09,30.78,30.95,31.14,30.97,30.87,31.12,31.12,31.02,31.03,31.03,31.06,31.17,31.07,31.03,30.87,31.03,30.96,30.85,31.12,31.19,30.94,31.05,31.19,31.18,31.22,31.11,31.06,31.10,31.04,30.77,30.80,30.88,30.73,30.55,30.65,30.67,30.38,30.41,30.14,30.32,30.43,30.62,30.66,30.68,30.31,30.46,30.58,30.44,30.76,30.55,30.78,30.85,30.62,30.73,30.88,30.83,30.84,30.84,31.02,30.97,30.81,30.85,30.88,30.84,30.71,30.82,30.78,30.62,30.67,30.68,30.67,30.40,30.49,30.53,30.42,30.03,30.25,30.07,30.09,30.02,30.38,30.36,29.82,30.29,30.46,30.10,30.08,30.51,30.39,30.08,30.44,30.58,30.47,30.28,30.71,30.59,30.40,30.37,30.61,30.70,30.42,30.48,30.35,30.53,30.43,30.09,30.15,30.32,30.18,29.94,29.94,30.11,29.93,29.85,30.00,29.75,29.32,29.55,29.96,29.57,29.35,29.57,29.69,29.58,29.44,29.82,29.74,29.79,30.02,30.18,30.06,30.12,30.42,30.41,30.30,30.48,30.63,30.74,30.70,30.39,30.40,30.67,30.68,30.07,30.45,30.83,30.58,29.98,30.50,30.73,30.34,30.17,30.60,30.54,30.73,30.82,30.98,30.99,31.00,30.93,30.90,30.88,30.89,30.70,30.71,30.88,30.82,30.47,30.58,30.74,30.56,30.30,30.48,30.56,30.26,30.40,30.64,30.61,30.70,30.56,30.70,30.72,30.48,30.59,30.75,30.73,30.29,30.62,30.76,30.64,30.55,30.66,30.77,30.58,30.43,30.79,30.87,30.70,30.85,30.90,30.73,30.61,30.72,30.38,30.52,30.58,30.43,30.21,30.41,30.64,30.33,30.61,30.57,30.41,30.30,30.33,30.29,29.97,30.06,30.36,29.96,29.85,30.32,30.16,30.07,30.50,30.49,30.56,30.81,30.75,30.98,30.86,31.00,30.86,30.71,30.90,31.07,31.04,31.00,30.93,31.09,31.07,31.14,31.13,31.06,31.10,31.18,31.14,31.16,31.14,31.17,31.08,31.07,30.97,31.03,31.13,31.02,30.87,31.01,30.91,30.87,30.82,30.83,30.67,30.59,30.62,30.57,30.34,30.16,29.90,30.19,30.04,30.19,30.04,30.34,30.43,30.49,30.60,30.63,30.79,30.71,30.92,30.90,31.00,30.99,31.02,31.10,31.11,31.08,31.07,31.12,31.11,31.09,31.07,31.11,31.09,31.10,31.10,31.08,31.05,31.04,31.02,30.94,30.80,30.97,30.91,30.78,30.69,30.84,30.59,30.36,30.55,30.55,29.78,30.02,30.31,29.63,29.44,29.66,30.02,29.39,29.07,29.61,29.67,29.11,28.82,29.64,29.36,29.21,28.90,29.21,29.55,29.39,29.35,29.64,29.71,29.37,29.78,29.95,29.76,29.65,30.13,30.10,29.98,30.07,30.35,30.46,30.18,30.46,30.48,30.49,30.19,30.08,30.14,29.98,29.69,29.60,29.64,29.35,29.13,29.10,28.80,28.90,29.22,28.66,28.63,29.18,28.91,28.41,28.85,29.03,29.55,29.85,29.47,29.47,29.98,29.90,29.17,29.19,29.87,29.42,29.06,29.06,29.53,29.29,29.34,29.55,29.75,29.66,29.76,30.11,30.14,30.32,30.25,30.34,30.59,30.56,30.56,30.55,30.37,30.58,30.28,30.22,30.39,30.48,30.06,30.18,30.50,30.62,30.39,30.17,30.33,30.35,29.93,29.69,30.42,30.11,29.78,29.94,30.41,30.06,30.48,30.34,30.41,30.58,30.64,30.42,30.67,30.61,30.56,30.76,30.66,30.65,30.69,30.65,30.60,30.52,30.73,30.41,30.77,30.72,30.80,30.39,30.49,30.55,30.39,30.10,29.68,29.62,30.24,29.93,29.47,30.03,30.34,29.85,29.94,30.39,30.35,30.11,30.33,30.59,30.41,30.26,30.54,30.57,30.40,30.46,30.49,30.45,30.51,30.30,30.54,30.45,30.12,30.13,30.51,30.34,29.73,30.16,30.45,30.11,29.70,30.34,30.54,30.33,30.19,30.55,30.53,30.38,30.47,30.68,30.64,30.72,30.68,30.76,30.83,30.70,30.75,30.82,30.81,30.68,30.69,30.80,30.70,30.53,30.77,30.72,30.66,30.63,30.63,30.71,30.62,30.56,30.50],[26.52,25.07,23.69,22.66,22.30,21.31,21.08,20.95,20.81,19.74,19.87,19.68,18.98,19.35,19.13,19.42,18.51,17.39,16.77,13.92,13.90,12.00,11.76,10.92,9.29,8.07,6.83,6.15,5.48,5.04,5.01,5.84,5.94,5.45,5.93,6.48,6.54,6.20,6.71,6.63,6.81,6.25,5.81,5.94,5.79,5.66,4.84,5.16,4.97,4.12,4.21,4.96,4.23,3.16,2.96,3.55,3.56,3.94,5.35,5.42,5.47,4.68,4.60,5.41,5.16,4.18,5.17,5.42,4.79,4.65,5.50,5.52,4.76,5.29,5.94,5.54,5.38,6.10,6.42,6.09,6.10,6.06,5.48,5.03,4.63,5.00,4.99,4.26,4.30,4.42,3.66,3.58,3.99,3.67,3.00,3.18,3.39,2.71,2.35,3.30,3.49,4.66,3.83,3.01,2.42,2.69,2.64,1.89,1.24,1.05,0.76,0.98,1.36,1.40,1.69,2.30,2.29,3.23,3.26,3.71,3.03,2.41,2.94,3.08,1.93,2.05,3.08,2.74,2.25,3.23,3.45,4.30,4.54,4.38,4.94,5.08,5.97,6.72,7.11,8.14,8.88,8.68,9.57,9.53,8.45,8.07,9.11,8.82,7.99,8.69,9.15,8.35,7.76,8.17,7.40,7.02,7.68,7.45,6.15,6.39,6.83,6.07,5.46,5.70,5.94,5.01,4.66,5.14,5.21,4.34,4.61,5.43,5.95,5.39,6.19,6.57,6.13,6.56,7.21,7.10,7.06,7.79,8.09,7.46,8.15,8.80,8.81,8.53,9.28,9.75,9.71,9.44,10.16,10.48,11.36,10.68,9.84,9.92,10.63,10.17,9.31,9.47,9.77,9.29,8.22,8.83,9.13,8.16,7.46,8.20,8.01,7.01,6.95,7.46,7.03,6.20,6.60,6.94,6.30,6.07,6.69,6.54,5.91,6.52,6.99,6.80,6.04,7.30,7.71,7.57,7.80,8.64,8.09,7.59,8.56,9.24,8.62,8.48,9.48,9.63,9.15,9.11,10.07,9.90,9.51,9.74,10.91,11.03,10.26,10.47,10.28,10.10,9.88,9.62,9.45,9.23,8.66,8.66,8.50,8.08,7.84,7.75,7.37,7.01,6.79,6.48,6.33,6.25,5.76,5.34,4.80,5.59,5.47,5.98,6.31,6.15,6.49,6.87,7.09,7.23,7.58,7.78,8.02,8.43,8.72,8.93,8.70,9.26,9.57,9.82,10.52,10.98,10.51,9.65,10.46,11.45,10.75,9.96,10.89,10.49,9.90,9.79,10.24,9.43,8.75,8.00,7.63,8.81,8.70,8.07,8.34,9.62,8.86,8.35,9.18,9.75,10.68,10.39,11.00,11.83,11.87,12.12,13.02,13.17,12.71,12.81,13.23,12.34,13.29,13.47,12.48,12.04,13.20,13.49,13.05,13.86,13.05,12.70,12.55,12.61,12.24,11.76,11.85,11.78,11.04,10.88,10.35,10.84,11.17,10.81,10.12,10.89,10.81,10.09,10.26,11.00,10.91,10.29,10.94,11.78,11.40,11.42,11.85,11.00,10.02,9.47,9.70,10.56,10.14,9.61,10.19,10.85,10.35,10.36,11.20,10.97,10.92,11.40,12.28,11.72,11.35,12.34,12.95,12.44,12.75,13.56,14.73,14.42,13.44,13.86,14.25,13.57,13.14,14.02,13.84,12.81,13.29,13.69,13.07,12.20,13.10,12.64,11.56,12.28,13.27,12.31,11.97,13.12,13.71,12.48,12.41,13.86,13.63,12.32,13.68,14.33,13.25,13.02,14.29,14.88,13.75,13.88,12.47,12.83,13.41,12.74,11.80,12.72,13.16,11.94,11.48,12.73,12.58,11.18,11.53,12.12,11.71,11.23,11.85,11.47,10.31,10.44,11.33,10.47,9.55,10.41,10.85,9.65,9.92,10.81,10.32,9.90,10.61,11.61,10.66,11.04,11.88,12.24,11.46,11.96,12.96,13.02,12.53,13.65,14.12,13.99,12.40,12.74,12.33,11.54,11.75,11.20,10.76,10.52,10.30,10.70,9.96,9.85,9.80,10.40,9.33,8.69,9.65,9.38,8.21,8.65,9.27,8.88,8.04,9.32,9.99,10.63,10.63,11.65,11.13,9.80,10.02,10.95,10.70,9.56,9.86,10.95,10.55,9.62,10.50,11.12,9.99,10.94,11.77,11.44,10.87,12.18,12.46,11.79,12.78,12.85,12.72,13.56,13.37,12.34,13.33,13.44,13.11,13.72,14.08,13.89,14.46,13.71,13.24,14.07,14.08,13.95,13.98,14.56,13.69,13.58,14.42,13.82,13.39,13.24,13.88,12.49,12.82,12.97,12.29,12.05,12.61,12.89,11.70,12.07,12.85,12.59,12.12,12.39,12.85,12.32,12.59,13.12,13.86,13.44,14.15,14.53,15.55,15.37,16.35,15.42,14.37,15.76,16.28,14.75,14.93,16.18,16.05,14.77,15.49,16.52,15.21,14.93,15.99,16.39,15.55,15.24,16.67,16.90,16.97,16.65,15.60,15.61,16.43,16.09,15.01,15.65,16.61,15.97,15.05,15.83,16.37,15.42,15.08,16.33,16.88,15.21,15.65,16.79,16.93,16.03,16.52,31.26,31.19,31.11,31.12,31.07,31.03,31.03,31.09,31.05,31.04,31.07,31.13,31.09,31.16,31.19,31.18,31.17,31.10,31.01,30.93,30.90,30.90,30.93,31.05,31.01,31.13,31.05,31.04,31.04,30.88,30.78,30.98,30.90,30.71,30.79,30.78,30.71,30.63,30.78,30.76,30.62,30.53,30.64,30.69,30.64,30.57,30.63,30.67,30.45,30.55,30.52,30.51,30.32,30.48,30.56,30.46,30.59,30.63,30.78,30.74,30.80,30.71,30.72,30.73,30.81,30.76,30.73,30.83,30.90,30.76,30.79,30.93,30.97,30.86,30.90,31.07,31.00,30.95,31.08,31.09,31.06,31.16,31.11,31.21,31.11,31.05,31.18,31.02,30.99,30.77,30.74,30.99,30.82,30.64,30.81,30.95,30.75,30.68,30.85,30.93,30.83,30.93,30.91,30.92,30.99,30.93,30.86,30.64,30.94,30.82,30.57,30.95,30.95,30.77,30.82,31.05,30.96,31.10,30.96,30.92,30.90,30.90,30.57,30.66,30.83,30.52,30.41,30.55,30.41,30.20,30.20,30.09,30.13,30.30,30.45,30.46,30.66,30.27,30.39,30.50,30.46,30.74,30.48,30.72,30.82,30.49,30.58,30.78,30.77,30.66,30.77,30.93,30.89,30.70,30.76,30.80,30.71,30.66,30.77,30.72,30.51,30.66,30.71,30.56,30.35,30.42,30.46,30.41,29.99,30.09,29.88,30.03,29.92,30.31,30.20,29.70,30.24,30.36,29.99,30.01,30.38,30.30,30.01,30.36,30.53,30.45,30.17,30.57,30.51,30.40,30.21,30.50,30.62,30.37,30.39,30.27,30.44,30.46,29.95,29.98,30.15,30.07,29.81,29.82,30.02,29.76,29.69,29.87,29.52,29.02,29.30,29.76,29.28,29.09,29.33,29.53,29.34,29.05,29.70,29.63,29.54,29.84,30.09,29.95,30.11,30.44,30.30,30.19,30.39,30.58,30.65,30.68,30.44,30.42,30.69,30.76,30.10,30.47,30.88,30.56,29.84,30.52,30.61,30.08,29.97,30.50,30.29,30.70,30.80,31.00,31.04,31.02,30.93,30.88,30.96,30.91,30.73,30.75,30.89,30.77,30.42,30.59,30.68,30.46,30.26,30.48,30.50,30.17,30.34,30.57,30.43,30.61,30.52,30.56,30.57,30.35,30.47,30.58,30.55,30.22,30.47,30.60,30.57,30.40,30.53,30.69,30.54,30.28,30.65,30.82,30.59,30.74,30.86,30.72,30.45,30.50,30.08,30.42,30.36,30.19,30.08,30.27,30.44,30.19,30.45,30.43,30.30,30.18,30.21,30.18,29.86,29.94,30.28,29.83,29.56,30.03,29.58,29.59,30.20,30.08,30.20,30.70,30.54,30.89,30.73,30.93,30.78,30.59,30.83,30.98,31.01,30.92,30.85,31.03,31.03,31.11,31.09,31.00,31.08,31.13,31.13,31.11,31.11,31.12,31.11,31.05,30.99,31.07,31.13,31.04,30.97,31.07,30.85,30.83,30.79,30.74,30.64,30.50,30.46,30.29,30.19,29.92,29.29,29.77,29.92,30.07,30.01,30.27,30.32,30.53,30.61,30.60,30.84,30.85,30.95,30.90,31.02,31.04,31.02,31.08,31.07,31.05,31.01,31.05,31.04,31.04,31.02,31.06,31.05,31.06,31.06,31.03,31.00,31.02,30.99,30.88,30.65,30.88,30.94,30.66,30.60,30.75,30.50,30.05,30.43,30.45,29.45,29.81,30.17,29.50,29.08,29.37,29.96,29.21,28.71,29.42,29.45,28.63,28.55,29.42,29.12,29.00,28.53,28.79,29.23,28.98,29.01,29.41,29.57,29.09,29.54,29.81,29.61,29.47,29.95,29.85,29.73,29.83,30.15,30.13,30.03,30.37,30.37,30.37,30.10,29.95,29.92,29.89,29.54,29.36,29.25,29.02,28.72,28.84,28.13,28.44,28.88,28.32,28.07,28.73,28.33,28.05,28.11,28.63,29.13,29.49,28.78,28.79,29.53,29.46,28.61,28.81,29.53,29.04,28.68,28.64,29.23,28.98,29.03,29.15,29.53,29.64,29.67,29.91,30.10,30.33,30.11,30.19,30.49,30.32,30.27,30.24,30.09,30.23,29.97,30.00,30.18,30.23,29.76,29.87,30.31,30.48,30.37,30.18,30.40,30.41,29.72,29.30,30.35,29.91,29.49,29.78,30.30,29.74,30.27,30.15,30.17,30.28,30.38,30.15,30.36,30.38,30.33,30.57,30.47,30.51,30.53,30.58,30.45,30.35,30.57,30.18,30.65,30.62,30.68,30.18,30.25,30.48,30.20,29.95,29.40,29.43,30.07,29.59,29.09,29.82,30.13,29.59,29.59,30.28,30.14,29.82,30.16,30.47,30.19,30.10,30.37,30.40,30.29,30.31,30.33,30.34,30.41,30.19,30.36,30.33,29.99,29.98,30.30,30.18,29.62,29.86,30.26,29.91,29.57,30.08,30.30,30.19,29.99,30.28,30.28,30.13,30.25,30.52,30.53,30.56,30.50,30.65,30.68,30.51,30.52,30.68,30.65,30.44,30.58,30.64,30.51,30.31,30.54,30.54,30.54,30.50,30.52,30.58,30.47,30.43,30.33],[25.99,24.70,23.17,22.00,21.57,20.66,20.26,19.77,19.91,18.99,18.72,18.71,18.26,18.21,17.86,18.56,17.76,16.39,16.28,13.34,13.11,11.41,11.11,10.00,8.53,7.35,5.83,5.25,4.61,4.24,4.18,5.01,5.01,4.72,5.06,5.60,5.59,5.27,5.83,5.91,6.01,5.44,5.10,5.23,5.14,4.86,4.29,4.77,4.48,3.48,3.77,4.45,3.64,3.05,2.97,3.53,4.11,3.91,4.74,5.14,5.18,4.26,4.37,4.89,4.62,3.76,4.52,4.81,4.26,4.02,4.82,4.88,4.19,4.60,5.27,4.90,4.76,5.33,5.68,5.37,5.29,5.32,4.94,4.41,3.89,4.39,4.23,3.59,3.56,3.67,3.11,2.96,3.23,3.07,2.46,2.61,2.99,2.29,1.82,2.69,3.00,4.04,3.78,2.65,2.07,2.71,2.75,2.21,1.52,1.33,0.89,0.76,0.96,1.09,1.30,1.54,1.63,2.43,2.70,2.85,2.36,1.94,2.33,2.35,1.68,1.77,2.53,2.52,2.03,2.95,3.19,4.18,4.59,4.36,4.85,5.28,5.76,6.52,6.97,7.66,8.33,8.15,8.82,8.95,8.11,7.57,8.51,8.22,7.51,7.82,8.50,7.85,7.16,7.44,6.69,6.42,6.71,6.39,5.59,5.95,6.05,5.44,5.23,5.59,5.48,4.61,4.86,4.98,4.95,3.87,4.42,4.96,5.35,4.76,5.42,5.91,5.45,5.72,6.52,6.29,6.06,7.04,7.58,6.72,7.44,8.04,8.23,7.96,8.66,9.14,9.10,8.94,9.66,10.04,11.35,10.38,9.31,9.23,10.22,9.85,8.69,8.94,9.29,8.77,7.72,8.32,8.46,7.54,7.09,7.67,7.58,6.46,6.70,7.04,6.42,5.66,6.32,6.54,5.48,5.49,6.24,5.84,5.29,5.57,6.18,5.62,5.26,6.20,6.75,6.50,6.69,7.56,7.12,6.59,7.27,8.02,7.49,7.47,8.47,8.75,8.15,8.04,9.27,9.01,8.55,8.81,10.30,10.29,9.37,9.74,9.34,9.23,9.00,8.76,8.45,8.15,7.78,7.73,7.13,6.90,6.93,6.52,6.06,5.98,5.79,5.54,5.33,5.35,5.18,4.54,4.19,4.77,5.02,5.40,5.35,5.43,5.83,5.80,5.99,6.50,6.75,6.84,7.01,7.59,7.86,7.95,8.05,8.55,8.67,8.96,9.69,10.14,9.67,8.89,9.51,10.53,9.82,9.18,10.21,9.65,9.04,9.09,9.47,8.74,8.18,7.39,7.06,8.18,8.05,7.32,7.82,8.74,8.06,7.59,8.30,8.79,9.62,9.40,10.09,10.99,11.18,11.23,12.07,12.26,11.93,11.97,12.37,11.70,12.46,12.63,11.59,11.34,12.43,12.94,12.42,13.15,12.27,11.93,12.03,12.06,11.59,10.95,10.89,10.81,9.90,9.79,9.04,9.83,10.17,9.67,9.27,10.06,10.08,9.32,9.56,10.49,10.31,9.52,10.23,11.03,10.53,10.26,10.92,10.33,9.25,8.57,8.73,9.86,9.36,8.78,9.26,10.21,9.55,9.17,10.38,10.35,9.95,10.28,11.46,11.02,10.31,11.33,12.33,12.01,11.67,12.82,13.86,13.67,12.73,13.31,13.68,12.64,12.39,13.18,12.83,11.99,12.55,12.69,12.09,11.60,12.31,11.79,10.83,11.39,12.26,11.33,11.14,12.42,12.92,11.69,11.53,13.23,13.02,11.73,12.96,13.77,12.78,12.48,13.74,14.41,13.34,13.26,12.07,12.64,13.16,12.49,11.62,12.63,12.72,11.43,11.54,12.45,11.86,10.61,11.47,11.84,11.11,10.68,12.02,11.43,9.89,10.28,10.99,10.59,8.95,10.48,10.66,9.11,9.02,10.44,10.56,9.21,9.98,10.93,10.33,10.17,11.26,11.54,10.68,11.36,12.39,12.18,11.39,12.70,13.21,12.73,11.39,11.98,11.34,10.48,10.73,10.31,9.70,9.56,9.80,9.85,8.98,8.52,8.87,9.59,7.51,7.58,8.82,8.28,7.68,8.23,8.24,8.21,7.85,9.26,9.45,10.28,10.15,11.21,10.60,9.07,9.02,10.17,9.97,8.61,8.69,9.69,9.35,8.43,9.51,9.91,8.76,9.92,10.73,10.77,9.78,11.08,11.67,11.09,12.16,12.48,12.31,13.45,12.98,12.35,13.38,13.62,13.19,14.06,14.55,14.23,15.08,13.94,13.91,14.64,14.58,14.73,14.55,14.93,13.99,14.30,15.33,14.27,13.93,13.57,13.97,12.47,12.98,13.45,12.72,11.87,13.10,13.27,11.90,11.94,13.06,12.67,12.06,12.97,13.27,12.54,13.15,13.61,14.25,13.43,14.37,14.42,15.38,15.01,16.27,15.81,14.44,15.84,16.50,14.99,15.00,16.20,16.40,15.25,15.83,16.64,15.75,15.41,16.27,16.83,15.91,15.95,16.75,17.26,17.24,17.17,16.01,16.01,17.03,16.79,15.65,16.05,17.29,16.49,15.48,16.30,16.96,16.00,15.72,16.91,17.17,15.53,16.17,17.08,16.94,16.20,16.27,31.20,31.18,31.06,31.11,31.05,31.03,31.03,31.05,31.03,31.00,31.04,31.09,31.06,31.10,31.13,31.11,31.10,31.03,31.04,30.85,30.88,30.90,30.97,31.05,31.04,31.15,31.09,31.15,31.11,31.01,30.87,31.06,31.05,30.76,30.88,30.91,30.80,30.64,30.76,30.81,30.66,30.52,30.70,30.73,30.58,30.54,30.73,30.67,30.44,30.64,30.67,30.55,30.35,30.57,30.64,30.47,30.72,30.65,30.86,30.76,30.86,30.81,30.72,30.79,30.92,30.84,30.78,30.90,31.03,30.88,30.87,31.00,31.06,30.94,31.01,31.13,31.05,31.05,31.15,31.14,31.15,31.22,31.18,31.27,31.13,31.13,31.27,31.12,31.11,30.81,30.83,31.08,30.96,30.70,30.85,30.99,30.86,30.77,31.00,31.01,30.90,31.01,31.00,30.98,31.07,31.03,30.94,30.76,30.99,30.88,30.75,30.99,31.04,30.96,31.01,31.12,31.09,31.20,31.06,31.02,31.05,30.98,30.77,30.79,30.91,30.68,30.53,30.64,30.56,30.35,30.33,30.01,30.15,30.34,30.50,30.44,30.67,30.17,30.30,30.38,30.25,30.63,30.37,30.62,30.75,30.43,30.51,30.72,30.71,30.66,30.71,30.86,30.83,30.68,30.74,30.81,30.75,30.63,30.70,30.76,30.50,30.59,30.68,30.61,30.31,30.41,30.51,30.37,29.86,30.18,29.89,29.90,29.81,30.25,30.19,29.62,30.16,30.30,29.91,29.92,30.33,30.22,29.92,30.28,30.47,30.28,30.07,30.50,30.44,30.25,30.12,30.35,30.49,30.21,30.24,30.09,30.32,30.25,29.82,29.89,30.03,29.89,29.67,29.69,29.91,29.56,29.52,29.76,29.42,28.94,29.13,29.66,29.27,28.96,29.21,29.40,29.18,28.97,29.51,29.51,29.39,29.74,29.94,29.91,30.02,30.41,30.31,30.26,30.33,30.64,30.71,30.70,30.42,30.38,30.67,30.72,30.02,30.40,30.82,30.49,29.84,30.43,30.58,30.04,29.98,30.43,30.30,30.61,30.72,30.91,30.96,30.96,30.91,30.84,30.88,30.88,30.69,30.74,30.85,30.75,30.40,30.58,30.70,30.41,30.17,30.52,30.48,30.01,30.17,30.63,30.47,30.62,30.46,30.60,30.67,30.29,30.41,30.63,30.61,30.16,30.52,30.65,30.55,30.44,30.60,30.70,30.50,30.25,30.68,30.78,30.54,30.66,30.77,30.63,30.38,30.46,30.05,30.35,30.40,30.20,29.93,30.17,30.39,30.13,30.42,30.45,30.21,30.14,30.22,30.14,29.73,29.76,30.20,29.74,29.50,30.05,29.56,29.58,30.25,30.02,30.10,30.67,30.44,30.84,30.60,30.84,30.67,30.51,30.77,30.93,30.96,30.89,30.81,30.97,31.02,31.10,31.10,30.99,31.07,31.15,31.12,31.13,31.13,31.16,31.11,31.08,31.00,31.05,31.10,31.01,30.89,31.00,30.84,30.81,30.74,30.74,30.54,30.45,30.41,30.37,30.14,29.86,29.25,29.92,29.83,30.01,29.91,30.21,30.31,30.46,30.58,30.57,30.82,30.82,30.93,30.87,31.01,31.01,30.97,31.05,31.08,31.07,31.00,31.04,31.09,31.05,31.03,31.05,31.05,31.05,31.03,31.04,30.95,30.98,30.92,30.84,30.64,30.84,30.88,30.63,30.54,30.73,30.50,30.08,30.35,30.43,29.51,29.70,30.10,29.41,29.12,29.33,29.86,29.24,28.68,29.37,29.44,28.68,28.48,29.45,29.10,29.02,28.61,28.80,29.32,29.14,29.01,29.45,29.56,29.14,29.64,29.88,29.58,29.44,29.97,29.91,29.80,29.85,30.22,30.25,30.00,30.38,30.40,30.45,30.05,29.87,30.00,29.78,29.41,29.37,29.32,28.97,28.76,28.88,28.39,28.61,29.02,28.29,28.17,28.75,28.43,28.05,28.20,28.42,29.04,29.37,28.72,28.90,29.61,29.53,28.84,28.91,29.61,29.10,28.76,28.67,29.17,28.84,28.96,29.20,29.35,29.47,29.51,29.81,29.95,30.18,30.02,30.16,30.48,30.39,30.41,30.35,30.15,30.38,30.06,30.03,30.31,30.36,29.77,29.88,30.41,30.53,30.35,30.12,30.33,30.38,29.80,29.45,30.36,29.95,29.56,29.75,30.33,29.77,30.24,30.14,30.21,30.37,30.46,30.27,30.54,30.47,30.50,30.75,30.57,30.64,30.65,30.72,30.59,30.41,30.68,30.31,30.78,30.60,30.74,30.25,30.28,30.46,30.31,29.92,29.39,29.43,30.18,29.68,29.17,29.98,30.28,29.70,29.79,30.37,30.24,29.99,30.24,30.58,30.28,30.18,30.44,30.46,30.33,30.32,30.36,30.30,30.34,30.17,30.38,30.32,29.96,29.92,30.31,30.26,29.63,29.89,30.31,30.09,29.61,30.14,30.44,30.30,30.04,30.43,30.36,30.14,30.28,30.57,30.56,30.64,30.56,30.78,30.78,30.63,30.68,30.80,30.73,30.58,30.65,30.77,30.60,30.48,30.68,30.63,30.56,30.53,30.59,30.59,30.47,30.39,30.29],[26.38,25.07,23.54,22.52,22.01,21.00,20.87,20.49,20.39,19.49,19.40,19.11,18.56,18.78,18.30,18.86,17.94,16.56,15.76,13.60,13.18,11.23,10.87,10.00,8.30,7.10,5.65,5.01,4.42,4.03,4.16,4.78,4.65,4.48,4.88,5.48,5.42,5.19,5.72,5.80,5.97,5.35,4.87,5.12,5.03,4.64,4.34,4.75,4.43,3.70,3.66,4.21,3.65,2.93,3.09,3.65,3.91,3.95,4.52,4.87,4.86,4.37,4.38,4.82,4.53,3.81,4.55,4.82,4.09,4.04,4.78,4.81,4.13,4.55,5.16,4.82,4.60,5.20,5.63,5.30,5.11,5.09,4.84,4.32,3.81,4.25,3.95,3.45,3.41,3.59,3.01,2.85,3.18,3.00,2.27,2.57,2.89,2.29,1.84,2.79,3.21,4.56,4.24,3.08,2.62,3.02,3.01,2.39,1.87,1.60,1.21,0.85,0.76,0.92,1.14,1.51,1.46,2.12,2.45,2.64,2.03,1.68,2.22,2.19,1.54,1.84,2.54,2.44,2.12,3.10,3.32,4.11,4.49,4.28,4.85,5.03,5.82,6.46,6.66,7.47,8.08,8.05,8.87,9.06,7.90,7.55,8.77,8.34,7.43,7.88,8.48,7.79,7.21,7.49,6.78,6.44,6.71,6.49,5.59,5.67,5.88,5.44,5.18,5.27,5.29,4.62,4.40,4.92,4.88,3.80,4.33,4.92,5.17,4.71,5.20,5.73,5.39,5.57,6.25,6.34,6.28,7.04,7.45,6.88,7.61,8.02,8.25,8.14,8.50,9.11,9.24,9.17,9.88,10.15,11.92,10.50,9.33,9.34,10.14,9.85,8.91,8.92,9.10,8.71,7.96,8.27,8.27,7.63,7.15,7.59,7.52,6.53,6.62,6.97,6.47,5.61,6.21,6.41,5.35,5.48,6.04,5.67,5.34,5.63,6.09,5.78,5.07,6.50,6.69,6.52,6.65,7.48,7.09,6.52,7.13,7.84,7.42,7.35,8.18,8.37,8.03,7.96,8.95,8.76,8.54,8.64,9.76,10.13,9.17,9.30,8.92,8.83,8.70,8.34,8.15,7.88,7.53,7.52,6.94,6.67,6.78,6.31,5.89,5.85,5.65,5.40,5.25,5.36,5.16,4.29,4.12,4.57,4.89,5.23,5.22,5.33,5.66,5.61,5.78,6.34,6.63,6.82,6.72,7.36,7.79,7.74,7.76,8.58,8.57,8.74,9.57,10.05,9.44,8.62,9.27,10.44,9.67,8.99,10.00,9.59,8.93,9.11,9.69,8.63,8.05,7.35,7.04,7.88,7.81,7.30,7.59,8.68,7.81,7.55,8.12,8.53,9.42,9.11,9.92,10.80,10.70,10.89,11.89,11.98,11.28,11.49,11.76,10.96,11.81,12.02,11.02,10.66,11.64,12.32,11.74,12.25,11.64,10.98,11.49,11.44,10.91,10.38,10.72,10.45,9.88,9.86,9.31,9.77,9.70,9.43,9.19,9.74,9.48,9.00,9.24,9.97,9.63,9.14,9.89,10.51,9.97,9.97,10.40,9.77,9.04,8.48,8.74,9.32,8.91,8.66,9.02,9.60,9.20,9.32,10.00,9.75,9.72,10.21,10.87,10.37,10.30,11.09,11.48,11.14,11.50,12.05,13.54,13.05,12.00,12.37,12.99,11.94,11.42,12.66,12.16,11.22,11.74,12.22,11.74,10.79,11.74,11.09,10.36,10.67,11.76,10.95,10.80,11.63,12.42,11.20,11.10,12.82,12.49,11.45,12.47,13.49,12.53,12.15,13.59,14.26,13.17,13.47,12.14,12.73,13.31,12.28,11.83,12.65,13.06,11.61,11.65,12.43,12.14,11.12,11.90,12.33,11.62,11.21,12.53,11.74,10.73,11.37,11.82,10.84,9.68,11.15,11.27,9.91,9.42,10.73,10.96,9.49,10.20,11.10,10.41,10.12,11.13,11.47,10.49,11.03,11.93,11.93,11.04,12.45,12.72,12.29,10.89,11.43,10.83,10.22,10.36,10.07,9.50,9.36,9.49,9.72,9.06,8.58,8.94,9.63,7.95,8.15,9.31,9.00,7.77,8.43,9.00,8.26,7.63,9.66,9.74,10.56,10.70,11.28,11.15,9.63,9.91,10.70,10.30,9.24,9.21,9.89,9.53,8.67,9.51,10.05,9.22,9.87,10.55,10.83,10.09,10.95,11.53,11.22,12.13,12.73,12.97,13.58,13.25,12.77,13.49,13.93,13.64,14.31,14.58,14.39,15.08,14.19,14.09,14.83,14.76,14.69,14.77,15.25,14.24,14.32,15.23,14.43,13.96,13.78,14.07,12.74,13.16,13.50,12.81,12.34,13.29,13.58,12.15,12.50,13.45,12.90,12.70,13.49,13.83,13.01,13.65,14.17,14.80,14.03,14.81,14.85,15.63,15.17,16.45,16.02,14.67,15.88,16.61,15.28,15.21,16.29,16.51,15.52,15.75,16.75,15.87,15.45,16.30,16.87,16.28,15.96,16.90,17.48,17.57,17.43,16.22,16.16,17.26,17.20,15.78,16.22,17.30,16.63,15.93,16.51,17.16,16.11,15.97,17.11,17.31,15.79,16.42,17.60,17.14,16.36,16.69,31.25,31.17,31.08,31.11,31.07,31.00,31.03,31.05,31.01,30.98,31.04,31.08,31.02,31.10,31.13,31.10,31.06,31.01,30.99,30.82,30.87,30.90,30.95,31.03,31.02,31.17,31.10,31.18,31.18,31.06,30.96,31.12,31.04,30.81,30.95,30.96,30.87,30.72,30.81,30.92,30.72,30.56,30.80,30.79,30.64,30.63,30.78,30.71,30.47,30.65,30.77,30.60,30.40,30.67,30.77,30.54,30.78,30.73,30.87,30.80,30.95,30.90,30.74,30.86,30.97,30.90,30.82,30.99,31.08,30.96,30.96,31.09,31.16,31.04,31.08,31.21,31.14,31.10,31.17,31.18,31.21,31.26,31.24,31.29,31.20,31.22,31.31,31.20,31.15,30.87,30.86,31.17,31.11,30.72,30.92,31.13,30.96,30.84,31.10,31.09,31.02,31.01,30.99,31.05,31.13,31.05,31.00,30.86,31.05,30.99,30.78,31.14,31.04,30.98,31.10,31.18,31.15,31.22,31.08,31.04,31.08,31.09,30.82,30.81,30.99,30.71,30.48,30.59,30.63,30.32,30.32,30.03,30.20,30.38,30.59,30.57,30.64,30.22,30.35,30.50,30.29,30.68,30.44,30.69,30.81,30.56,30.60,30.83,30.81,30.77,30.78,30.96,30.94,30.76,30.80,30.86,30.80,30.66,30.73,30.75,30.55,30.62,30.67,30.59,30.31,30.39,30.51,30.32,29.86,30.19,29.90,29.91,29.81,30.25,30.21,29.65,30.18,30.35,29.95,30.00,30.39,30.30,29.91,30.35,30.48,30.32,30.11,30.62,30.50,30.27,30.17,30.44,30.59,30.25,30.30,30.15,30.39,30.25,29.81,29.92,30.13,29.90,29.64,29.67,29.90,29.57,29.59,29.76,29.47,28.94,29.23,29.75,29.31,28.98,29.28,29.41,29.26,29.13,29.59,29.47,29.39,29.79,30.00,29.82,29.91,30.29,30.27,30.11,30.31,30.50,30.62,30.60,30.24,30.23,30.57,30.53,29.81,30.25,30.76,30.40,29.64,30.38,30.59,30.15,29.93,30.49,30.38,30.62,30.69,30.88,30.89,30.90,30.85,30.79,30.75,30.82,30.64,30.60,30.77,30.72,30.33,30.47,30.68,30.42,30.11,30.38,30.45,30.07,30.21,30.58,30.50,30.59,30.47,30.64,30.64,30.35,30.46,30.65,30.61,30.12,30.51,30.69,30.51,30.39,30.58,30.67,30.48,30.30,30.72,30.79,30.54,30.74,30.77,30.62,30.41,30.59,30.19,30.35,30.44,30.28,29.97,30.23,30.51,30.13,30.47,30.42,30.21,30.13,30.17,30.05,29.71,29.81,30.18,29.64,29.51,30.02,29.89,29.72,30.31,30.29,30.36,30.71,30.66,30.92,30.69,30.89,30.74,30.50,30.79,30.98,30.94,30.89,30.81,31.01,31.00,31.09,31.08,30.98,31.05,31.15,31.10,31.12,31.10,31.14,31.02,31.02,30.90,30.95,31.07,30.93,30.71,30.93,30.82,30.75,30.76,30.75,30.50,30.41,30.46,30.43,30.10,29.86,29.67,29.92,29.78,29.94,29.80,30.15,30.30,30.37,30.52,30.52,30.65,30.63,30.85,30.86,30.94,30.92,30.94,31.03,31.06,31.01,30.98,31.03,31.05,31.02,31.03,31.04,31.05,31.04,31.04,30.99,30.94,30.96,30.92,30.79,30.64,30.88,30.80,30.57,30.54,30.70,30.40,30.11,30.38,30.37,29.46,29.76,30.11,29.30,29.17,29.57,29.81,29.13,28.71,29.48,29.38,28.83,28.59,29.57,29.10,29.05,28.68,28.89,29.24,29.15,29.22,29.41,29.47,29.15,29.74,29.80,29.51,29.45,30.05,29.92,29.79,29.79,30.21,30.26,30.02,30.40,30.40,30.44,30.11,30.00,30.14,29.89,29.49,29.49,29.58,29.08,28.86,28.78,28.43,28.59,28.87,28.40,28.22,28.96,28.63,28.20,28.56,28.74,29.41,29.67,29.11,29.25,29.60,29.53,28.82,28.90,29.54,29.05,28.69,28.66,29.13,28.95,29.05,29.25,29.44,29.50,29.58,29.86,29.87,30.12,30.03,30.13,30.51,30.45,30.43,30.41,30.15,30.35,30.11,29.98,30.25,30.32,29.83,29.93,30.32,30.53,30.24,29.95,30.09,30.18,29.74,29.37,30.21,29.97,29.53,29.67,30.23,29.78,30.23,30.10,30.25,30.41,30.46,30.20,30.51,30.48,30.46,30.65,30.54,30.63,30.65,30.64,30.58,30.45,30.69,30.35,30.67,30.63,30.70,30.30,30.39,30.46,30.32,29.97,29.51,29.51,30.15,29.82,29.29,30.02,30.29,29.79,29.97,30.39,30.21,30.08,30.29,30.58,30.32,30.21,30.46,30.46,30.29,30.30,30.32,30.28,30.33,30.15,30.41,30.35,29.93,29.98,30.35,30.23,29.45,29.96,30.38,30.09,29.56,30.24,30.52,30.29,30.13,30.49,30.46,30.25,30.36,30.60,30.59,30.67,30.62,30.73,30.78,30.71,30.74,30.81,30.78,30.64,30.65,30.79,30.66,30.52,30.74,30.67,30.59,30.54,30.56,30.61,30.53,30.39,30.44],[26.48,25.31,23.50,22.24,22.01,20.67,20.47,20.03,19.85,19.22,19.10,18.95,18.36,18.59,18.34,18.67,18.37,17.05,16.51,14.07,13.55,11.03,10.85,9.60,7.80,6.64,4.96,4.35,3.66,3.43,3.54,3.96,3.84,3.71,4.00,4.29,4.27,4.12,4.42,4.40,4.47,4.11,3.87,3.98,3.87,3.68,3.26,3.67,3.39,2.73,2.91,3.40,2.83,2.32,2.66,3.12,3.41,3.41,3.78,4.07,4.28,3.69,3.50,3.90,3.84,3.03,3.56,3.82,3.34,3.07,3.60,3.83,3.33,3.59,3.96,3.79,3.65,4.02,4.44,4.18,4.08,4.24,3.90,3.69,3.19,3.43,3.36,2.83,2.66,2.83,2.32,2.17,2.43,2.32,1.82,1.88,2.25,1.86,1.36,2.16,2.88,4.75,4.31,3.49,2.69,2.92,3.03,2.40,1.99,1.67,1.28,1.05,0.86,0.76,0.88,1.16,1.18,1.76,1.92,2.02,1.72,1.26,1.74,1.76,1.09,1.31,1.82,1.83,1.67,2.35,2.73,3.08,3.75,3.52,4.26,4.10,4.88,5.38,5.40,6.20,6.53,6.67,7.02,7.27,6.50,6.04,6.59,6.74,5.89,6.16,6.78,6.27,5.74,5.77,5.21,5.00,4.98,4.95,4.38,4.60,4.58,4.09,3.95,4.37,4.09,3.44,3.57,3.94,3.72,2.97,3.28,3.77,4.02,3.67,4.17,4.48,4.15,4.47,4.77,4.82,4.79,5.18,5.46,5.22,5.69,6.05,6.20,6.12,6.61,6.92,6.80,6.89,7.51,7.80,9.03,8.20,7.29,7.47,7.92,7.39,7.02,6.99,7.17,6.64,6.16,6.53,6.46,5.91,5.58,5.97,5.76,5.02,5.29,5.47,4.99,4.56,4.97,5.11,4.55,4.55,5.05,4.95,4.39,5.00,5.26,5.30,4.51,5.97,6.10,6.11,6.15,6.70,6.25,5.89,6.38,6.67,6.24,6.17,7.05,7.13,6.72,6.73,7.55,7.37,7.12,7.24,8.22,8.26,7.56,7.86,7.74,7.80,7.29,7.18,7.08,6.97,6.38,6.26,6.29,5.84,5.82,5.73,5.54,5.38,5.10,5.11,4.58,4.33,4.16,3.59,3.52,3.97,3.97,4.50,4.63,4.74,5.01,5.11,5.23,5.44,5.42,5.58,5.66,5.86,6.30,6.48,6.23,6.90,7.07,7.15,7.76,8.26,7.81,7.05,7.50,8.45,7.75,7.26,8.13,7.69,7.12,7.18,7.57,6.83,6.46,5.90,5.27,6.20,6.16,5.84,6.03,7.03,6.34,6.09,6.53,6.99,7.64,7.64,8.11,8.86,9.05,9.12,9.90,9.97,9.74,9.98,10.45,9.77,10.70,10.76,9.67,9.49,10.72,11.01,10.39,11.28,10.44,10.05,10.21,10.31,9.89,9.26,9.69,9.71,8.89,8.59,8.29,8.67,8.77,8.21,7.98,8.46,8.46,7.77,8.02,8.64,8.56,7.88,8.43,8.94,8.73,8.46,8.99,8.60,7.78,7.26,7.42,8.15,7.76,7.38,7.73,8.44,8.00,8.04,8.74,8.57,8.62,8.99,9.88,9.18,9.20,10.07,10.40,9.93,10.57,11.09,12.21,11.82,10.89,11.32,11.85,10.87,10.42,11.53,11.12,10.19,10.53,11.02,10.51,9.65,10.47,9.97,8.95,9.51,10.47,9.69,9.49,10.48,11.11,9.97,10.01,11.31,11.38,10.15,11.18,11.99,11.41,11.00,11.80,12.61,12.07,11.93,10.84,11.26,12.07,11.36,10.62,11.54,11.85,10.45,10.37,11.54,11.04,9.53,10.36,11.01,10.19,9.84,10.94,10.50,9.32,9.88,10.25,9.96,8.72,9.37,9.37,8.52,8.13,9.31,9.22,8.14,8.73,9.82,8.90,8.83,9.84,10.14,9.29,9.45,10.40,10.29,9.65,10.58,11.15,10.60,9.35,9.98,9.66,8.88,9.08,8.83,8.24,8.17,8.01,8.57,7.63,7.48,7.66,8.10,7.13,7.12,8.05,7.65,7.29,7.68,8.41,7.98,7.18,9.39,9.55,9.82,9.38,10.54,9.96,8.49,8.92,9.59,9.04,7.79,8.61,9.08,8.63,7.68,8.36,8.98,7.81,8.73,9.52,9.66,8.81,9.98,10.55,9.89,11.20,11.42,11.41,12.54,12.17,11.26,12.70,12.88,12.53,13.42,13.88,13.34,14.27,13.02,13.09,13.93,13.75,13.27,13.55,14.29,13.26,13.23,14.29,13.74,13.06,12.83,12.96,11.68,11.89,12.25,11.69,11.39,11.78,11.98,10.78,11.11,12.09,11.71,11.26,11.43,12.41,11.60,11.86,12.56,13.20,12.50,13.27,13.44,14.25,13.93,15.06,14.61,13.47,14.56,15.50,14.15,13.99,15.18,15.40,14.10,14.77,15.84,14.68,14.43,15.14,15.98,14.96,14.79,15.87,16.64,16.59,16.22,15.24,14.87,16.17,15.98,14.79,15.04,16.31,15.75,14.75,15.27,16.04,15.16,14.84,16.09,16.36,14.79,15.11,16.37,16.15,15.32,15.50,31.17,31.14,30.97,30.98,30.96,30.91,30.92,30.91,30.93,30.94,30.96,31.00,30.95,31.00,31.04,31.00,31.01,30.90,30.96,30.75,30.79,30.79,30.91,30.99,31.01,31.11,31.05,31.11,31.06,31.03,30.91,31.01,31.00,30.74,30.82,30.82,30.68,30.57,30.69,30.79,30.62,30.45,30.69,30.72,30.54,30.50,30.68,30.56,30.33,30.56,30.60,30.45,30.24,30.40,30.60,30.38,30.71,30.67,30.83,30.68,30.88,30.88,30.68,30.76,30.97,30.85,30.79,30.92,31.04,30.94,30.85,31.02,31.10,30.94,31.01,31.14,31.04,31.01,31.14,31.14,31.12,31.19,31.16,31.24,31.13,31.11,31.24,31.13,31.07,30.77,30.80,31.10,31.00,30.58,30.87,31.06,30.88,30.78,30.94,31.05,31.06,30.98,31.00,31.06,31.10,31.03,31.00,30.88,31.01,31.00,30.71,31.02,31.02,30.71,30.98,31.17,31.10,31.22,31.07,31.09,31.11,30.98,30.70,30.84,30.95,30.59,30.43,30.67,30.54,30.31,30.36,30.00,30.13,30.30,30.53,30.38,30.64,30.21,30.23,30.43,30.32,30.70,30.44,30.69,30.79,30.47,30.51,30.75,30.74,30.63,30.71,30.88,30.83,30.67,30.71,30.81,30.67,30.53,30.69,30.68,30.40,30.52,30.58,30.43,30.17,30.36,30.37,30.27,29.78,30.09,29.81,29.82,29.72,30.23,30.10,29.55,30.09,30.23,29.79,29.81,30.32,30.21,29.92,30.23,30.41,30.30,30.11,30.46,30.47,30.25,30.00,30.36,30.55,30.22,30.36,30.23,30.38,30.39,29.94,29.69,30.09,30.01,29.76,29.78,30.01,29.60,29.58,29.79,29.42,28.95,29.12,29.59,29.10,28.79,29.02,29.29,29.01,28.69,29.41,29.34,29.20,29.59,29.85,29.77,29.82,30.34,30.25,30.08,30.11,30.57,30.58,30.62,30.22,30.17,30.48,30.53,29.80,30.27,30.71,30.43,29.72,30.36,30.63,30.18,29.99,30.41,30.41,30.67,30.71,30.87,30.89,30.89,30.86,30.76,30.78,30.78,30.57,30.61,30.75,30.62,30.31,30.46,30.64,30.27,30.07,30.57,30.53,30.07,30.13,30.70,30.42,30.59,30.37,30.61,30.66,30.24,30.34,30.54,30.51,30.07,30.42,30.63,30.41,30.32,30.52,30.57,30.41,30.21,30.67,30.72,30.48,30.68,30.74,30.59,30.34,30.53,30.10,30.28,30.40,30.22,29.93,30.15,30.40,30.09,30.37,30.37,30.29,30.06,30.09,30.07,29.63,29.70,30.13,29.67,29.46,29.99,29.80,29.75,30.24,30.24,30.39,30.68,30.64,30.90,30.66,30.88,30.76,30.51,30.80,30.94,30.89,30.86,30.82,30.97,30.98,31.07,31.07,30.95,31.05,31.12,31.06,31.03,31.07,31.11,31.07,31.00,30.95,31.00,31.03,30.89,30.80,30.92,30.80,30.72,30.75,30.75,30.55,30.48,30.54,30.42,30.16,29.93,29.50,29.96,29.75,29.90,29.82,30.09,30.29,30.36,30.42,30.49,30.71,30.68,30.84,30.81,30.87,30.92,30.89,30.97,31.00,30.98,30.89,30.95,31.03,31.00,31.01,31.02,31.02,31.03,31.02,30.97,30.88,30.93,30.89,30.80,30.62,30.84,30.80,30.61,30.60,30.68,30.43,30.10,30.41,30.33,29.49,29.78,30.13,29.26,29.16,29.43,29.82,29.02,28.61,29.44,29.28,28.50,28.63,29.46,28.91,29.09,28.25,28.58,29.10,28.71,28.75,29.16,29.33,28.84,29.44,29.60,29.28,29.13,29.85,29.71,29.54,29.61,30.08,30.25,29.87,30.46,30.34,30.46,30.05,29.78,29.88,29.80,29.30,29.27,29.10,28.78,28.49,28.59,28.12,28.36,28.59,28.13,27.78,28.47,28.29,28.20,28.33,28.72,29.37,29.70,29.00,29.12,29.56,29.50,28.39,28.74,29.43,28.82,28.36,28.27,28.84,28.51,28.66,28.81,29.16,29.28,29.36,29.62,29.95,30.13,30.03,30.19,30.45,30.38,30.39,30.29,30.11,30.31,29.91,29.78,30.19,30.22,29.60,29.64,30.28,30.31,30.10,29.81,30.11,30.10,29.38,28.99,30.04,29.50,29.19,29.44,30.08,29.54,30.09,29.94,30.17,30.34,30.50,30.17,30.59,30.46,30.58,30.75,30.62,30.73,30.67,30.82,30.55,30.38,30.70,30.21,30.85,30.64,30.77,30.20,30.28,30.44,30.26,29.92,29.35,29.44,30.13,29.64,29.07,29.89,30.25,29.53,29.66,30.35,30.16,29.79,30.16,30.57,30.11,30.12,30.38,30.49,30.32,30.21,30.29,30.17,30.23,30.06,30.33,30.22,29.84,29.86,30.22,30.14,29.60,29.82,30.25,30.08,29.65,30.14,30.36,30.22,30.04,30.42,30.38,30.21,30.33,30.55,30.60,30.66,30.54,30.75,30.76,30.58,30.64,30.81,30.70,30.56,30.62,30.80,30.60,30.43,30.70,30.65,30.57,30.51,30.63,30.59,30.42,30.39,30.38],[26.22,25.15,23.36,22.10,21.66,20.70,20.13,19.65,19.80,18.90,18.68,18.51,18.31,18.25,17.81,18.30,18.04,16.69,16.10,13.56,13.13,11.13,10.89,9.63,7.74,6.50,4.82,4.24,3.55,3.29,3.23,3.85,3.73,3.54,3.86,4.20,4.18,4.10,4.32,4.46,4.47,4.10,3.82,4.01,3.94,3.64,3.23,3.69,3.42,2.70,2.89,3.62,2.86,2.28,2.80,3.24,3.58,3.45,3.91,4.07,4.25,3.76,3.64,3.94,3.74,2.97,3.43,3.81,3.12,2.84,3.57,3.74,3.12,3.46,4.00,3.68,3.44,3.91,4.34,4.14,3.95,4.10,3.72,3.46,2.91,3.24,3.22,2.51,2.57,2.60,2.24,2.01,2.27,2.22,1.61,1.70,2.12,1.67,1.24,2.07,2.49,4.13,4.25,3.13,2.65,3.06,3.26,2.60,2.21,1.92,1.42,1.26,1.12,0.82,0.76,0.95,1.09,1.57,1.83,2.05,1.78,1.25,1.72,1.86,1.26,1.35,1.87,2.01,1.84,2.41,2.83,3.34,3.77,3.72,4.30,4.25,4.97,5.25,5.36,6.15,6.55,6.62,6.88,7.17,6.48,5.88,6.46,6.60,5.96,5.89,6.67,6.27,5.67,5.67,5.23,5.09,4.98,4.94,4.46,4.61,4.47,4.15,4.12,4.38,4.05,3.54,3.74,3.97,3.74,3.10,3.42,3.79,3.98,3.67,4.06,4.26,4.19,4.44,4.68,4.65,4.68,5.09,5.42,5.10,5.58,5.96,6.06,5.94,6.68,6.90,6.68,6.76,7.40,7.62,8.86,8.02,7.23,7.35,7.86,7.31,6.76,6.89,7.09,6.57,6.02,6.36,6.38,5.87,5.55,5.86,5.66,4.95,5.25,5.40,4.94,4.54,4.86,4.96,4.41,4.55,4.85,4.69,4.47,4.66,5.10,4.98,4.69,5.60,5.84,5.77,5.84,6.53,6.06,5.56,6.25,6.55,6.19,6.17,6.94,7.01,6.72,6.66,7.40,7.18,6.93,7.04,8.04,8.09,7.47,7.68,7.59,7.62,7.15,7.01,6.98,6.88,6.30,6.13,6.09,5.73,5.70,5.46,5.35,5.06,4.77,5.08,4.67,4.49,4.34,3.62,3.31,3.76,4.17,4.74,4.55,4.50,5.14,4.92,5.18,5.37,5.44,5.54,5.73,6.03,6.37,6.50,6.26,6.77,7.04,7.12,7.46,8.20,7.70,6.90,7.35,8.34,7.55,7.16,7.94,7.57,7.06,7.05,7.56,6.90,6.65,5.94,5.38,6.25,6.24,5.96,6.20,6.79,6.30,6.16,6.44,6.79,7.55,7.43,7.85,8.75,8.82,8.93,9.80,10.01,9.56,9.88,10.37,9.58,10.56,10.72,9.55,9.46,10.71,10.83,10.30,11.06,10.23,9.94,10.05,10.12,9.67,9.20,9.27,9.24,8.59,8.33,7.91,8.25,8.52,8.09,7.87,8.36,8.28,7.68,7.85,8.34,8.30,7.65,8.07,8.83,8.46,8.15,8.71,8.36,7.64,7.20,7.41,8.01,7.54,7.45,7.62,8.26,7.90,7.85,8.69,8.43,8.42,8.74,9.68,9.24,8.82,9.64,10.27,9.78,10.27,10.79,12.11,11.73,10.87,11.28,11.81,10.74,10.48,11.23,11.02,10.28,10.49,10.76,10.28,9.73,10.25,9.88,9.00,9.46,10.30,9.60,9.48,10.46,10.95,10.02,9.82,11.20,11.24,10.13,10.87,11.80,11.46,10.73,11.54,12.57,12.01,11.77,10.88,11.40,12.00,11.23,10.69,11.62,11.79,10.59,10.57,11.43,10.89,9.70,10.43,10.89,10.21,9.65,10.77,10.58,9.23,9.50,10.33,9.79,8.30,9.52,9.49,8.54,8.17,9.27,9.69,8.33,8.84,9.69,9.26,8.90,9.88,10.18,9.58,9.41,10.06,10.17,9.57,10.49,10.96,10.46,9.22,9.73,9.44,8.74,8.89,8.66,8.02,8.08,8.32,8.57,7.62,7.52,7.71,7.97,6.91,6.89,7.95,7.54,7.09,7.45,7.75,8.05,8.52,9.18,8.96,9.66,9.24,10.37,9.69,7.99,8.47,9.44,8.82,7.69,8.24,8.79,8.30,7.45,8.22,8.74,7.69,8.74,9.50,9.48,8.65,9.88,10.57,9.84,11.13,11.48,11.38,12.54,12.03,11.38,12.84,12.88,12.72,13.53,14.16,13.62,14.48,13.55,13.54,14.33,14.15,13.84,14.08,14.68,13.65,13.66,14.96,14.06,13.62,13.32,13.19,12.01,12.55,12.69,11.89,11.50,12.54,12.17,10.96,11.37,12.16,11.81,11.24,11.92,12.53,11.61,11.99,12.93,13.40,12.56,13.41,13.65,14.28,13.93,15.08,14.68,13.58,14.63,15.48,14.36,14.32,15.22,15.49,14.69,15.06,15.93,15.17,14.79,15.44,16.14,15.33,15.15,16.08,16.68,16.86,16.49,15.68,15.59,16.38,16.33,15.08,15.57,16.57,15.93,15.18,15.64,16.20,15.40,15.39,16.36,16.46,15.11,15.58,16.39,16.19,15.67,15.78,31.21,31.16,31.07,31.06,31.01,31.01,31.03,31.03,31.03,31.01,31.06,31.07,31.04,31.09,31.12,31.10,31.07,30.98,31.01,30.78,30.83,30.83,30.98,31.09,31.06,31.17,31.12,31.16,31.13,31.11,31.01,31.09,31.08,30.81,30.93,30.92,30.81,30.69,30.78,30.84,30.63,30.52,30.78,30.76,30.61,30.57,30.77,30.67,30.44,30.67,30.68,30.50,30.32,30.54,30.68,30.38,30.78,30.73,30.86,30.74,30.92,30.93,30.70,30.80,30.99,30.91,30.81,30.94,31.07,30.96,30.89,31.06,31.15,31.01,31.07,31.15,31.12,31.07,31.16,31.14,31.17,31.21,31.17,31.26,31.17,31.17,31.29,31.16,31.13,30.85,30.95,31.14,31.04,30.67,30.93,31.12,30.94,30.79,31.12,31.04,31.06,31.00,31.02,31.11,31.12,31.05,31.00,30.93,31.05,31.06,30.83,31.12,31.16,30.98,31.00,31.21,31.17,31.24,31.09,31.15,31.17,31.03,30.85,30.91,30.97,30.66,30.55,30.85,30.77,30.37,30.46,30.01,30.15,30.33,30.54,30.46,30.65,30.14,30.25,30.38,30.27,30.67,30.41,30.68,30.77,30.49,30.44,30.75,30.73,30.69,30.72,30.86,30.81,30.70,30.73,30.80,30.73,30.62,30.72,30.74,30.42,30.59,30.62,30.50,30.23,30.41,30.52,30.24,29.81,30.19,29.86,29.84,29.83,30.28,30.19,29.61,30.18,30.34,29.85,29.87,30.34,30.24,29.89,30.24,30.46,30.31,30.10,30.51,30.47,30.28,30.10,30.34,30.51,30.22,30.25,30.14,30.39,30.30,29.93,29.86,30.09,29.92,29.74,29.75,29.97,29.47,29.54,29.82,29.39,28.86,29.10,29.60,29.20,28.89,29.13,29.31,29.11,28.85,29.45,29.36,29.29,29.64,29.79,29.80,29.98,30.48,30.32,30.20,30.37,30.69,30.72,30.74,30.44,30.33,30.68,30.69,29.97,30.39,30.84,30.53,29.82,30.43,30.60,30.14,30.03,30.43,30.35,30.66,30.70,30.90,30.98,30.93,30.90,30.83,30.88,30.84,30.65,30.69,30.85,30.72,30.36,30.59,30.73,30.35,30.16,30.59,30.50,29.98,30.14,30.68,30.40,30.76,30.48,30.67,30.68,30.31,30.42,30.64,30.62,30.10,30.52,30.67,30.49,30.34,30.58,30.64,30.46,30.20,30.66,30.75,30.54,30.66,30.75,30.61,30.30,30.48,30.12,30.34,30.35,30.18,29.90,30.24,30.39,30.08,30.39,30.45,30.28,30.11,30.18,30.12,29.62,29.73,30.16,29.73,29.42,30.00,29.74,29.66,30.23,30.11,30.37,30.67,30.47,30.81,30.67,30.85,30.71,30.52,30.82,30.96,30.95,30.95,30.88,31.01,31.06,31.08,31.10,31.01,31.05,31.16,31.13,31.15,31.12,31.14,31.12,31.12,31.01,31.07,31.14,31.01,30.89,31.01,30.85,30.80,30.81,30.79,30.58,30.47,30.53,30.42,30.08,29.88,29.40,29.98,29.87,30.04,29.96,30.17,30.31,30.50,30.53,30.56,30.81,30.82,30.93,30.91,31.01,31.01,30.96,31.07,31.10,31.04,30.99,30.96,31.09,31.02,31.01,31.04,31.06,31.08,31.05,31.04,30.99,30.97,30.92,30.85,30.67,30.86,30.84,30.63,30.57,30.69,30.47,30.11,30.42,30.38,29.51,29.79,30.12,29.37,29.22,29.61,29.86,29.12,28.69,29.54,29.34,28.72,28.68,29.52,28.99,29.14,28.52,28.63,29.22,29.01,28.94,29.34,29.44,29.10,29.66,29.74,29.46,29.32,29.98,29.84,29.73,29.75,30.19,30.23,30.02,30.55,30.53,30.55,30.13,30.01,30.10,29.81,29.35,29.40,29.36,29.01,28.69,28.87,28.41,28.63,28.96,28.33,28.13,28.80,28.40,28.31,28.51,28.72,29.35,29.66,28.94,29.21,29.68,29.61,28.71,28.99,29.67,29.10,28.68,28.48,29.08,28.76,28.85,29.01,29.21,29.35,29.35,29.62,29.78,30.18,29.94,30.13,30.54,30.49,30.44,30.35,30.15,30.39,30.01,29.91,30.24,30.31,29.58,29.80,30.42,30.51,30.31,30.03,30.29,30.30,29.62,29.24,30.23,29.72,29.36,29.61,30.23,29.68,30.11,30.00,30.22,30.36,30.54,30.16,30.62,30.50,30.59,30.80,30.69,30.78,30.71,30.84,30.64,30.49,30.73,30.39,30.86,30.73,30.77,30.38,30.34,30.50,30.37,30.01,29.47,29.58,30.20,29.75,29.35,30.12,30.41,29.75,29.94,30.49,30.31,29.98,30.36,30.71,30.30,30.25,30.49,30.58,30.34,30.32,30.31,30.25,30.30,30.13,30.38,30.36,30.01,29.93,30.33,30.29,29.73,29.89,30.37,30.23,29.71,30.22,30.52,30.37,30.10,30.55,30.43,30.27,30.40,30.63,30.65,30.74,30.63,30.80,30.84,30.69,30.75,30.88,30.76,30.66,30.72,30.86,30.70,30.51,30.80,30.70,30.62,30.60,30.68,30.64,30.51,30.43,30.38],[26.13,24.91,23.39,22.42,21.85,20.76,20.66,20.23,20.13,19.22,19.06,18.97,18.43,18.85,18.41,18.92,18.02,16.68,15.58,13.45,13.35,11.44,11.05,9.89,8.29,6.88,5.64,4.91,4.38,4.05,4.03,4.71,4.70,4.48,4.68,5.38,5.30,5.02,5.47,5.44,5.56,5.15,4.72,4.81,4.68,4.38,4.00,4.43,4.21,3.57,3.60,4.01,3.54,2.79,3.35,3.79,4.10,4.00,4.66,4.79,4.91,4.32,4.29,4.61,4.38,3.68,4.18,4.48,3.83,3.79,4.56,4.57,3.83,4.45,4.86,4.61,4.49,4.95,5.37,5.16,5.01,5.05,4.66,4.10,3.67,4.19,3.87,3.25,3.33,3.42,2.82,2.56,2.95,2.82,1.94,2.27,2.61,2.05,1.55,2.53,2.97,4.63,4.98,3.31,3.33,3.82,3.91,3.10,2.81,2.40,1.87,1.65,1.53,1.26,0.88,0.77,1.00,1.48,2.15,2.43,1.82,1.50,2.25,2.34,1.70,1.78,2.59,2.49,2.32,3.20,3.48,4.11,4.54,4.34,4.89,5.03,5.86,6.33,6.49,7.22,7.60,7.87,8.40,8.56,7.71,7.30,8.34,8.05,7.15,7.35,8.05,7.53,6.84,6.93,6.27,6.11,6.24,6.00,5.23,5.59,5.55,5.03,4.86,5.17,5.00,4.37,4.40,4.73,4.66,3.86,4.22,4.64,4.88,4.40,5.03,5.53,5.00,5.30,5.95,5.98,5.88,6.53,6.83,6.37,6.98,7.41,7.52,7.45,8.00,8.57,8.55,8.67,9.33,9.65,11.14,10.03,8.74,8.73,9.74,9.39,8.17,8.30,8.67,8.08,7.47,7.78,7.80,7.16,6.85,7.20,7.06,6.19,6.26,6.72,6.22,5.53,6.21,6.33,5.20,5.23,6.23,5.69,5.22,5.53,6.22,5.86,5.52,6.42,6.96,6.57,6.77,7.55,7.27,6.67,7.17,7.90,7.49,7.36,8.40,8.58,8.12,8.19,9.12,8.84,8.61,8.73,9.98,10.29,9.31,9.53,9.17,9.17,8.88,8.58,8.37,8.18,7.75,7.59,7.13,6.81,6.78,6.40,6.09,5.86,5.71,5.52,5.22,5.10,5.00,4.38,4.23,4.61,4.52,5.10,5.20,5.17,5.44,5.68,6.06,6.21,6.70,6.98,6.82,7.43,8.03,7.97,7.91,8.80,8.88,9.01,9.54,10.14,9.55,8.74,9.33,10.49,9.63,8.94,9.96,9.46,8.79,9.12,9.59,8.52,7.91,7.21,6.81,7.67,7.63,7.18,7.28,8.46,7.76,7.47,7.97,8.49,9.30,9.13,9.89,10.74,10.84,11.01,11.92,12.29,11.43,11.64,12.10,11.15,12.06,12.32,11.18,10.95,11.92,12.76,11.99,12.62,11.84,11.21,11.80,11.57,11.04,10.74,10.91,10.61,9.98,10.00,9.40,9.92,10.00,9.55,9.28,9.84,9.72,9.10,9.38,10.18,9.81,9.33,9.91,10.71,10.21,9.99,10.41,9.92,9.10,8.53,8.83,9.46,9.05,8.82,9.10,9.75,9.38,9.32,10.09,9.98,9.82,10.27,11.06,10.76,10.55,11.13,11.97,11.75,11.74,12.44,13.91,13.36,12.13,12.76,13.31,12.43,11.66,12.92,12.53,11.46,12.04,12.30,11.86,11.03,11.75,11.22,10.47,10.83,11.64,11.02,10.76,11.69,12.28,11.01,11.05,12.61,12.36,11.38,12.30,13.25,12.49,11.83,13.13,14.09,13.14,13.23,11.88,12.51,13.42,12.27,11.79,12.95,12.97,11.57,11.77,12.78,12.03,10.99,12.01,12.40,11.50,11.16,12.62,11.84,10.68,11.27,12.06,11.42,9.91,11.00,11.11,9.90,9.45,10.73,10.80,9.31,9.99,10.94,10.12,9.86,11.04,11.19,10.17,10.70,11.78,11.62,10.66,12.21,12.57,12.32,10.69,11.28,10.75,10.15,10.12,9.86,9.27,9.19,9.23,9.58,8.92,8.42,8.67,9.27,7.79,7.92,9.10,9.08,7.75,8.55,9.00,8.91,8.84,10.05,9.79,10.62,10.62,11.42,11.03,9.71,9.76,10.65,10.27,9.50,9.40,9.89,9.35,8.68,9.43,9.84,8.98,9.54,10.63,10.69,9.69,10.81,11.52,10.91,12.14,12.66,12.96,13.70,13.42,12.88,13.70,14.09,14.02,14.47,15.13,14.73,15.47,14.58,14.64,15.50,15.32,15.11,15.11,15.89,14.46,14.74,15.73,14.76,14.25,13.93,14.19,12.82,13.53,13.61,13.08,12.61,13.35,13.63,12.40,12.53,13.70,13.30,12.81,13.45,14.32,13.20,13.64,14.29,14.92,13.95,14.93,14.93,15.80,15.15,16.60,16.12,14.79,15.87,16.88,15.55,15.45,16.32,16.72,16.01,15.96,16.92,16.19,15.78,16.56,17.18,16.50,16.32,17.33,17.83,18.25,17.93,16.47,16.51,17.76,17.62,16.10,16.82,17.90,16.84,16.41,16.90,17.61,16.53,16.30,17.32,17.62,16.15,16.68,17.79,17.32,16.62,17.08,31.24,31.10,31.04,31.07,31.01,30.98,30.99,31.03,30.97,30.98,31.04,31.06,31.01,31.08,31.12,31.08,31.04,30.99,30.98,30.82,30.83,30.91,30.95,31.09,31.06,31.20,31.15,31.18,31.25,31.12,31.04,31.18,31.11,30.87,31.01,30.99,30.89,30.79,30.83,30.95,30.74,30.65,30.85,30.82,30.72,30.70,30.89,30.81,30.58,30.77,30.88,30.66,30.45,30.83,30.81,30.65,30.81,30.76,30.87,30.85,30.96,30.94,30.83,30.91,30.96,30.97,30.91,31.00,31.10,31.01,31.03,31.09,31.19,31.10,31.11,31.25,31.21,31.15,31.20,31.22,31.25,31.27,31.29,31.31,31.24,31.27,31.34,31.26,31.22,30.98,30.99,31.21,31.18,30.84,31.02,31.19,31.06,30.97,31.21,31.11,31.08,30.94,31.10,31.19,31.13,31.04,31.00,30.88,31.07,31.03,30.89,31.22,31.24,31.12,31.21,31.16,31.24,31.28,31.19,31.12,31.22,31.23,30.96,30.91,31.16,30.87,30.69,30.77,30.75,30.52,30.52,30.12,30.30,30.50,30.60,30.54,30.66,30.25,30.32,30.42,30.38,30.68,30.46,30.72,30.78,30.56,30.61,30.85,30.79,30.81,30.80,30.97,30.94,30.80,30.83,30.90,30.84,30.73,30.80,30.80,30.59,30.67,30.73,30.60,30.39,30.54,30.54,30.39,30.04,30.33,30.04,30.04,29.99,30.43,30.34,29.81,30.34,30.46,30.04,30.09,30.45,30.37,29.98,30.37,30.52,30.35,30.11,30.68,30.52,30.25,30.21,30.47,30.59,30.25,30.30,30.14,30.38,30.24,29.90,29.89,30.11,29.85,29.68,29.65,29.87,29.44,29.49,29.77,29.47,28.97,29.28,29.80,29.41,29.15,29.52,29.54,29.43,29.40,29.79,29.70,29.65,29.96,30.12,29.95,30.04,30.40,30.30,30.28,30.41,30.61,30.71,30.68,30.35,30.36,30.66,30.54,30.01,30.36,30.80,30.47,29.80,30.46,30.65,30.22,29.99,30.56,30.46,30.66,30.72,30.92,30.95,30.93,30.89,30.82,30.81,30.85,30.67,30.67,30.83,30.78,30.43,30.57,30.75,30.53,30.30,30.51,30.56,30.22,30.35,30.69,30.59,30.71,30.58,30.79,30.79,30.48,30.54,30.72,30.69,30.27,30.59,30.73,30.59,30.43,30.65,30.70,30.51,30.37,30.75,30.80,30.58,30.78,30.80,30.67,30.43,30.57,30.22,30.38,30.41,30.22,29.99,30.28,30.51,30.13,30.46,30.43,30.26,30.14,30.18,30.13,29.77,29.86,30.21,29.76,29.53,30.00,29.90,29.77,30.32,30.26,30.39,30.72,30.68,30.90,30.72,30.92,30.77,30.58,30.84,31.04,30.99,30.98,30.87,31.07,31.07,31.10,31.13,31.06,31.10,31.21,31.17,31.15,31.13,31.17,31.06,31.05,30.96,30.98,31.13,30.93,30.74,30.98,30.91,30.80,30.84,30.84,30.62,30.52,30.59,30.52,30.20,29.97,29.71,30.03,29.88,30.06,29.94,30.21,30.39,30.41,30.57,30.61,30.69,30.68,30.89,30.94,30.96,30.97,30.99,31.08,31.09,31.05,31.05,31.07,31.09,31.08,31.04,31.07,31.13,31.12,31.07,31.07,31.02,31.01,30.96,30.85,30.73,30.88,30.82,30.63,30.58,30.72,30.47,30.16,30.40,30.37,29.60,29.78,30.09,29.32,29.23,29.59,29.85,29.19,28.89,29.59,29.44,28.87,28.82,29.54,29.08,29.06,28.68,28.89,29.28,29.20,29.28,29.49,29.52,29.34,29.87,29.93,29.67,29.64,30.13,30.12,29.95,29.96,30.37,30.43,30.14,30.50,30.49,30.52,30.24,30.07,30.24,30.00,29.63,29.69,29.68,29.28,29.07,28.98,28.69,28.76,28.98,28.42,28.28,28.99,28.79,28.38,28.69,28.90,29.51,29.78,29.18,29.32,29.63,29.57,28.87,29.00,29.63,29.23,28.89,28.83,29.35,29.21,29.25,29.50,29.62,29.71,29.69,29.97,30.00,30.21,30.04,30.22,30.52,30.56,30.55,30.52,30.27,30.43,30.16,30.08,30.32,30.38,29.96,30.05,30.48,30.58,30.37,30.11,30.24,30.30,29.89,29.62,30.27,30.04,29.67,29.79,30.26,29.92,30.25,30.21,30.33,30.46,30.54,30.30,30.60,30.59,30.58,30.76,30.65,30.74,30.72,30.74,30.67,30.50,30.76,30.45,30.78,30.73,30.75,30.39,30.44,30.50,30.35,30.08,29.61,29.62,30.15,29.88,29.39,30.17,30.37,29.81,30.00,30.43,30.24,30.10,30.37,30.60,30.36,30.31,30.53,30.59,30.43,30.43,30.42,30.35,30.38,30.20,30.46,30.45,30.03,30.07,30.44,30.33,29.69,30.04,30.51,30.23,29.76,30.34,30.62,30.36,30.22,30.61,30.56,30.39,30.49,30.72,30.69,30.81,30.74,30.83,30.91,30.81,30.83,30.93,30.88,30.77,30.74,30.94,30.79,30.58,30.81,30.79,30.68,30.61,30.72,30.69,30.59,30.50,30.51],[26.35,25.25,23.49,22.44,21.77,20.88,20.57,20.32,20.04,19.30,19.29,18.87,18.17,18.65,18.30,18.58,17.97,16.57,15.75,13.59,13.39,11.43,11.05,10.16,8.15,6.80,5.27,4.68,3.96,3.70,3.97,4.49,4.31,4.13,4.58,5.04,4.86,4.77,5.38,5.42,5.53,4.98,4.75,4.98,4.72,4.21,4.19,4.51,4.14,3.43,3.72,4.05,3.56,2.94,3.55,3.87,4.20,4.14,4.84,5.09,5.21,4.70,4.53,4.91,4.75,3.93,4.42,4.82,4.20,3.90,4.64,4.92,4.23,4.32,4.94,4.68,4.39,4.88,5.34,5.04,4.72,4.83,4.53,4.03,3.59,3.89,3.57,2.91,2.78,3.12,2.46,2.25,2.86,2.79,2.04,2.26,2.88,2.32,1.90,2.90,3.26,4.77,4.57,3.78,3.31,3.76,3.82,3.33,2.92,2.60,2.24,1.89,1.67,1.41,1.30,0.98,0.76,1.00,1.42,1.84,1.53,1.27,1.94,2.07,1.59,1.94,2.43,2.61,2.60,3.01,3.66,4.24,4.69,4.64,5.29,5.33,6.10,6.66,6.71,7.48,7.66,8.06,8.40,8.65,7.85,7.34,8.24,8.08,7.29,7.43,8.22,7.70,7.05,7.05,6.55,6.36,6.38,6.19,5.48,5.61,5.80,5.21,5.13,5.35,5.19,4.43,4.43,4.94,4.63,3.90,4.48,4.57,4.82,4.36,4.95,5.44,5.04,5.30,5.68,5.78,5.86,6.32,6.65,6.30,6.84,7.23,7.32,7.38,7.81,8.20,8.32,8.54,9.01,9.30,10.50,9.75,8.77,8.73,9.39,8.93,8.20,8.30,8.41,7.93,7.38,7.66,7.68,7.10,6.88,7.17,6.93,6.17,6.55,6.85,6.21,5.56,6.08,6.35,5.41,5.71,6.04,5.65,5.46,5.76,6.13,6.08,5.15,6.49,6.72,6.41,6.98,7.51,7.25,6.65,7.12,7.76,7.38,7.10,8.03,8.32,7.95,7.66,8.63,8.40,8.16,8.26,9.17,9.49,8.61,8.84,8.63,8.58,8.24,8.05,7.95,7.67,7.20,7.11,6.85,6.57,6.45,6.19,5.88,5.67,5.71,5.35,5.20,5.02,4.95,3.91,4.11,4.27,4.52,5.16,5.01,5.02,5.38,5.55,5.75,5.78,6.24,6.50,6.18,6.65,7.41,7.33,7.18,8.03,7.90,8.19,8.94,9.34,8.93,8.15,8.65,9.72,8.95,8.24,9.19,8.80,8.19,8.42,8.75,7.98,7.34,6.86,6.34,7.12,6.96,6.77,6.73,7.83,7.25,7.19,7.61,7.97,8.84,8.75,9.24,10.04,10.23,10.18,11.13,11.40,10.71,11.18,11.58,10.63,11.71,11.71,10.56,10.33,11.55,11.96,11.39,12.38,11.32,10.61,11.25,11.25,10.63,10.29,10.71,10.47,9.82,9.66,8.98,9.76,9.55,9.41,9.16,9.56,9.38,8.89,8.87,9.60,9.44,9.06,9.37,10.03,9.80,9.61,10.04,9.72,9.10,8.61,8.94,9.51,8.88,8.74,9.06,9.60,9.26,9.42,10.10,9.82,9.84,10.29,10.80,10.30,10.32,11.02,11.38,11.14,11.37,12.01,13.03,12.77,11.80,12.22,13.02,11.91,11.25,12.49,12.25,11.11,11.51,12.04,11.75,10.72,11.76,11.21,10.40,10.71,11.68,11.10,10.74,11.61,12.23,11.23,10.88,12.39,12.29,11.25,11.87,12.82,12.32,11.79,12.53,13.59,12.79,12.64,11.54,12.22,12.93,12.01,11.43,12.44,12.60,11.42,11.32,12.53,11.90,10.85,11.39,11.91,11.43,11.12,12.09,11.76,10.60,10.95,11.62,10.85,9.65,10.80,10.55,9.55,9.22,10.52,10.47,9.26,10.00,10.84,10.10,9.92,10.67,10.98,10.05,10.62,11.38,11.18,10.39,11.60,12.06,11.76,10.32,11.09,10.71,10.07,10.03,9.82,9.48,9.39,9.34,9.59,9.28,8.88,8.90,9.60,8.35,8.20,9.11,9.10,7.92,8.69,9.20,9.01,8.63,10.05,9.90,10.55,10.57,11.35,10.84,9.64,9.84,10.71,10.13,9.30,9.30,10.14,9.59,8.71,9.61,10.04,9.23,9.87,10.61,10.76,10.07,10.92,11.36,10.94,12.08,12.34,12.71,13.50,13.49,12.34,13.59,13.80,13.65,14.38,14.79,14.49,15.05,14.33,14.07,14.90,14.67,14.89,14.46,15.01,13.99,14.38,15.10,14.54,13.68,13.41,13.62,12.55,13.06,13.26,12.78,12.01,12.86,13.23,11.90,11.88,13.23,12.92,12.21,12.87,13.65,12.69,13.29,13.82,14.31,13.48,14.43,14.25,15.14,14.92,15.91,15.59,14.52,15.69,16.22,15.13,15.29,16.01,16.17,15.69,15.82,16.36,15.77,15.51,15.77,16.58,15.84,15.67,16.31,16.86,17.18,16.75,15.83,15.73,16.66,16.69,15.74,15.81,16.94,16.31,15.64,16.07,16.83,16.16,15.89,16.59,16.93,15.72,16.09,16.91,16.62,15.95,16.03,31.20,31.14,31.00,31.03,30.97,30.91,30.96,30.95,30.92,30.92,30.95,30.96,30.92,30.99,31.02,30.99,30.91,30.86,30.87,30.63,30.73,30.78,30.80,30.96,30.90,31.10,31.08,31.09,31.10,31.02,30.96,31.06,30.99,30.84,30.87,30.87,30.75,30.65,30.72,30.88,30.72,30.54,30.83,30.81,30.64,30.70,30.88,30.77,30.59,30.75,30.81,30.65,30.50,30.74,30.74,30.65,30.77,30.72,30.84,30.89,30.89,30.89,30.82,30.89,30.96,30.94,30.89,30.94,31.03,30.99,30.94,30.99,31.16,31.02,31.01,31.15,31.11,31.05,31.14,31.14,31.15,31.18,31.18,31.25,31.14,31.15,31.27,31.16,31.06,30.88,30.86,31.13,31.07,30.80,30.91,31.13,30.98,30.86,31.06,31.10,31.01,30.93,31.04,31.11,31.12,30.99,30.95,30.82,30.96,30.90,30.79,31.12,31.14,30.96,31.06,31.19,31.03,31.22,31.15,31.10,31.14,31.07,30.87,30.85,30.96,30.75,30.65,30.66,30.60,30.48,30.39,30.13,30.16,30.40,30.51,30.56,30.51,30.12,30.35,30.29,30.19,30.65,30.39,30.74,30.78,30.59,30.60,30.86,30.79,30.78,30.83,30.96,30.94,30.80,30.85,30.94,30.83,30.74,30.78,30.81,30.55,30.69,30.77,30.59,30.39,30.55,30.53,30.44,30.04,30.32,30.08,30.10,29.96,30.37,30.23,29.66,30.27,30.40,30.00,30.01,30.44,30.36,29.97,30.35,30.57,30.37,30.13,30.63,30.56,30.25,30.15,30.48,30.55,30.16,30.23,30.02,30.39,30.19,29.72,29.82,30.13,29.82,29.49,29.68,29.93,29.39,29.43,29.86,29.43,28.89,29.24,29.79,29.32,28.91,29.34,29.50,29.26,29.05,29.72,29.68,29.41,29.82,30.12,29.86,29.88,30.34,30.30,30.18,30.31,30.49,30.60,30.58,30.21,30.31,30.61,30.50,29.96,30.32,30.81,30.44,29.74,30.46,30.64,30.25,30.00,30.53,30.45,30.68,30.74,30.88,30.96,30.86,30.89,30.83,30.77,30.82,30.69,30.69,30.76,30.73,30.40,30.58,30.69,30.45,30.29,30.58,30.53,30.26,30.35,30.66,30.47,30.63,30.56,30.68,30.72,30.47,30.48,30.62,30.63,30.22,30.51,30.62,30.56,30.39,30.60,30.62,30.50,30.30,30.69,30.76,30.53,30.69,30.74,30.66,30.41,30.53,30.20,30.36,30.39,30.11,29.99,30.23,30.41,30.22,30.43,30.40,30.22,30.13,30.17,30.11,29.78,29.83,30.15,29.64,29.38,29.97,29.74,29.72,30.33,30.19,30.35,30.71,30.62,30.82,30.69,30.86,30.71,30.56,30.77,30.95,30.92,30.96,30.82,31.00,30.99,31.08,31.06,31.02,31.05,31.12,31.08,31.08,31.02,31.08,30.96,30.94,30.88,30.92,31.06,30.90,30.70,30.93,30.88,30.80,30.86,30.83,30.63,30.51,30.64,30.47,30.22,29.92,29.61,30.07,29.84,29.98,29.77,30.18,30.33,30.44,30.53,30.57,30.69,30.63,30.85,30.88,30.94,30.87,30.94,31.02,31.00,30.94,30.97,30.95,30.94,31.00,31.01,31.01,31.02,31.05,30.99,30.97,30.99,30.95,30.89,30.81,30.67,30.84,30.74,30.59,30.55,30.61,30.43,30.07,30.37,30.35,29.51,29.75,30.04,29.30,29.25,29.58,29.79,29.20,28.81,29.53,29.29,28.65,28.61,29.41,28.96,28.84,28.51,28.66,29.09,29.11,29.11,29.32,29.37,29.25,29.83,29.87,29.54,29.65,30.10,30.01,29.84,29.89,30.26,30.29,30.10,30.28,30.27,30.41,30.11,29.87,30.08,29.93,29.65,29.58,29.56,29.17,28.93,28.86,28.44,28.70,28.85,28.25,28.15,28.85,28.65,28.08,28.53,28.73,29.41,29.46,28.92,29.24,29.58,29.43,28.73,28.92,29.51,28.94,28.73,28.69,29.07,29.02,29.18,29.30,29.50,29.65,29.68,29.80,30.00,30.23,30.08,30.21,30.40,30.31,30.34,30.31,30.14,30.29,30.02,29.99,30.18,30.21,29.82,29.90,30.34,30.39,30.19,29.86,30.05,30.14,29.62,29.38,30.06,29.78,29.57,29.59,30.01,29.76,30.02,30.08,30.15,30.25,30.38,30.17,30.41,30.42,30.50,30.68,30.61,30.64,30.57,30.56,30.51,30.38,30.58,30.27,30.66,30.61,30.64,30.17,30.29,30.39,30.23,29.84,29.40,29.37,30.07,29.67,29.19,30.05,30.17,29.68,29.91,30.31,30.09,29.99,30.22,30.62,30.29,30.31,30.45,30.52,30.38,30.32,30.34,30.27,30.31,30.10,30.41,30.39,30.00,29.98,30.36,30.21,29.51,29.94,30.35,30.07,29.59,30.20,30.41,30.23,30.10,30.54,30.40,30.29,30.36,30.63,30.62,30.68,30.59,30.71,30.81,30.65,30.65,30.80,30.77,30.59,30.54,30.75,30.67,30.42,30.65,30.66,30.60,30.46,30.61,30.61,30.46,30.36,30.32],[26.14,25.34,23.72,22.59,22.17,21.18,20.87,20.45,20.43,19.43,19.11,19.17,18.47,18.47,18.44,18.87,18.02,16.54,15.51,13.63,13.52,11.41,11.18,10.07,8.26,6.99,5.59,5.02,4.57,4.06,4.27,4.82,4.76,4.70,5.13,5.45,5.46,5.52,6.10,6.34,6.61,5.86,5.49,6.09,5.83,5.11,5.03,5.68,5.22,4.17,4.64,5.32,4.47,3.59,4.26,4.85,5.02,5.16,5.83,6.39,6.41,5.73,5.56,6.26,5.97,5.06,5.62,6.22,5.26,4.75,5.78,6.04,4.83,5.08,5.80,5.50,4.83,5.55,5.92,5.58,5.04,5.17,4.97,4.51,3.89,4.22,3.78,3.24,2.95,3.43,2.51,2.25,3.29,3.33,2.47,2.90,3.85,3.10,2.57,3.75,4.21,5.60,6.08,4.37,4.02,4.77,4.85,3.98,3.76,3.24,2.81,2.61,2.21,1.79,1.77,1.44,0.94,0.76,0.99,1.46,1.56,1.35,1.85,2.09,1.87,2.28,2.78,2.92,3.17,3.75,4.67,5.36,5.79,5.77,6.27,6.44,7.40,8.01,8.20,8.97,9.37,9.80,10.45,10.66,9.62,9.33,10.35,10.12,9.12,9.28,10.22,9.68,8.78,8.83,7.94,8.06,8.20,7.70,6.96,7.29,7.21,6.33,6.30,6.60,6.36,5.45,5.53,5.96,5.64,4.77,5.09,5.58,5.54,5.04,5.60,6.38,5.89,6.12,7.07,7.15,7.28,7.91,8.20,7.76,8.61,9.12,9.10,9.39,9.67,10.29,10.35,10.53,11.00,11.37,12.60,11.89,10.79,10.94,11.42,11.02,10.04,10.25,10.38,9.74,9.14,9.32,9.32,8.59,8.33,8.63,8.24,7.44,7.57,7.93,7.40,6.60,7.25,7.18,5.91,6.30,6.97,6.27,5.79,6.32,6.84,6.25,5.87,6.96,7.49,6.80,7.20,8.01,7.88,7.08,7.58,8.40,8.09,7.79,8.76,9.33,8.58,8.47,9.66,9.61,9.18,9.41,10.34,10.63,9.57,9.65,9.53,9.41,9.15,9.01,8.58,8.34,8.07,7.96,7.34,7.07,7.18,6.53,6.18,6.04,6.03,5.61,5.66,5.74,5.48,4.11,4.22,4.38,5.05,5.74,5.30,5.25,5.89,5.82,6.34,6.44,7.07,7.29,7.04,7.83,8.65,8.44,8.49,9.48,9.29,9.41,10.09,10.52,9.85,9.34,9.85,11.07,10.32,9.67,10.69,10.45,9.46,9.87,10.29,9.48,8.85,8.03,7.51,8.67,8.50,7.75,8.04,9.18,8.42,8.09,8.79,9.26,10.27,10.12,10.51,11.53,11.42,11.29,12.42,12.56,11.86,12.08,12.61,11.74,12.61,12.73,11.52,11.67,12.36,13.12,12.35,13.41,12.31,11.83,12.31,12.30,11.58,11.65,11.54,11.33,10.49,10.36,9.57,10.52,10.70,10.31,9.82,10.42,10.51,9.81,9.84,10.45,10.61,10.14,10.34,11.20,11.01,10.87,11.37,10.84,10.03,9.34,9.79,10.55,10.04,9.57,10.24,10.77,10.31,10.09,11.05,11.05,10.70,11.01,11.81,11.78,11.26,11.78,12.41,12.25,12.38,13.07,14.70,14.05,12.96,13.30,13.98,12.98,12.63,13.53,13.22,12.09,12.91,13.29,12.71,12.00,12.99,12.35,11.49,11.82,12.97,12.09,11.79,13.12,13.62,12.33,12.27,14.01,13.72,12.58,13.36,14.49,13.71,13.05,14.51,15.28,14.51,14.41,13.04,13.76,14.55,13.61,12.83,14.28,14.07,12.75,12.85,13.97,13.21,12.11,12.81,13.38,12.52,11.85,13.19,12.09,11.33,11.52,12.62,11.65,10.46,11.75,12.00,10.62,10.59,11.71,11.65,10.52,11.04,12.25,11.30,10.91,12.17,12.19,11.14,11.76,12.74,12.75,11.99,13.37,13.87,13.56,12.02,12.76,11.98,11.14,10.95,11.03,10.55,10.14,10.20,10.52,10.00,9.65,9.93,10.19,8.76,8.73,9.97,9.88,8.53,9.12,9.74,9.50,9.51,10.56,10.24,11.09,10.92,11.84,11.53,10.38,10.33,11.06,10.80,10.22,10.08,10.52,10.17,9.60,10.30,10.63,10.16,10.69,11.44,11.33,10.67,11.99,12.24,11.94,12.93,13.74,13.61,14.43,14.11,13.56,14.21,14.76,14.62,15.11,16.02,15.40,16.16,14.99,15.29,16.31,15.82,16.20,15.70,16.68,15.35,15.68,16.37,15.68,14.97,14.79,15.05,13.65,14.04,14.50,14.08,13.31,13.99,14.57,13.32,13.22,14.57,14.36,13.56,13.86,15.22,14.24,14.15,14.93,15.68,14.73,15.75,15.92,16.68,16.19,17.42,16.88,15.71,16.85,17.53,16.42,16.38,17.13,17.33,16.68,16.90,17.70,16.88,16.66,17.23,17.97,17.33,17.14,18.06,18.63,19.04,18.45,17.39,17.17,18.39,18.15,16.82,17.33,18.44,17.64,17.25,17.39,18.23,17.03,17.02,17.90,18.19,17.01,17.32,18.30,17.94,17.30,17.50,31.34,31.23,31.16,31.18,31.11,31.09,31.10,31.11,31.07,31.08,31.12,31.12,31.10,31.15,31.18,31.17,31.09,31.07,30.99,30.93,30.93,30.97,30.89,31.11,31.05,31.22,31.14,31.19,31.22,31.10,31.03,31.15,31.04,30.90,30.95,30.91,30.79,30.77,30.81,30.90,30.74,30.64,30.87,30.83,30.74,30.78,30.90,30.83,30.67,30.78,30.88,30.74,30.60,30.84,30.86,30.75,30.90,30.81,30.90,30.90,30.95,30.97,30.89,30.93,30.96,30.97,30.94,30.99,31.02,31.01,31.02,31.04,31.15,31.09,31.06,31.21,31.17,31.11,31.20,31.23,31.24,31.27,31.28,31.33,31.24,31.23,31.31,31.20,31.12,30.92,30.97,31.20,31.10,30.84,31.00,31.17,30.99,30.93,31.17,31.10,31.08,31.04,31.15,31.17,31.24,31.19,31.11,31.01,31.16,31.13,30.96,31.22,31.28,31.11,31.21,31.27,31.30,31.20,31.24,31.19,31.24,31.23,31.03,31.04,31.16,30.88,30.79,30.87,30.81,30.63,30.65,30.33,30.45,30.63,30.66,30.66,30.65,30.25,30.37,30.38,30.35,30.69,30.46,30.81,30.80,30.62,30.67,30.90,30.81,30.88,30.88,31.03,30.98,30.85,30.86,30.95,30.90,30.80,30.83,30.82,30.68,30.75,30.80,30.64,30.47,30.62,30.61,30.49,30.20,30.44,30.23,30.24,30.14,30.50,30.39,29.87,30.41,30.49,30.09,30.14,30.51,30.42,29.98,30.44,30.60,30.39,30.13,30.69,30.57,30.28,30.22,30.54,30.62,30.25,30.32,30.12,30.45,30.29,29.89,29.89,30.15,29.96,29.66,29.70,29.97,29.55,29.46,29.87,29.51,29.09,29.35,29.91,29.59,29.24,29.60,29.74,29.58,29.47,29.96,29.92,29.79,30.06,30.24,30.03,30.05,30.43,30.45,30.38,30.45,30.68,30.72,30.64,30.38,30.41,30.63,30.50,30.02,30.38,30.80,30.50,29.84,30.49,30.70,30.36,30.01,30.57,30.58,30.72,30.76,30.92,30.96,30.93,30.91,30.83,30.81,30.82,30.68,30.67,30.79,30.76,30.46,30.57,30.72,30.53,30.37,30.61,30.60,30.33,30.39,30.75,30.70,30.78,30.66,30.78,30.81,30.52,30.60,30.64,30.66,30.31,30.59,30.65,30.56,30.44,30.65,30.67,30.51,30.40,30.75,30.81,30.61,30.80,30.80,30.71,30.50,30.64,30.32,30.45,30.53,30.26,30.08,30.33,30.54,30.21,30.54,30.50,30.35,30.26,30.28,30.18,29.89,29.96,30.21,29.80,29.51,29.97,29.94,29.83,30.43,30.42,30.46,30.75,30.76,30.94,30.81,30.91,30.78,30.62,30.86,31.02,30.97,31.04,30.91,31.06,31.09,31.12,31.11,31.11,31.07,31.17,31.14,31.09,31.09,31.12,31.02,30.99,30.90,30.95,31.11,30.87,30.72,30.94,30.93,30.81,30.87,30.88,30.65,30.57,30.73,30.61,30.27,30.04,29.85,30.15,29.92,30.10,29.95,30.30,30.45,30.41,30.58,30.63,30.66,30.62,30.88,30.97,30.91,30.91,30.99,31.10,31.04,31.02,31.08,31.04,31.05,31.08,31.03,31.06,31.14,31.15,31.08,31.06,31.13,31.01,30.95,30.88,30.79,30.89,30.80,30.69,30.60,30.72,30.47,30.19,30.42,30.38,29.62,29.84,30.10,29.36,29.35,29.73,29.87,29.32,29.07,29.71,29.54,28.92,29.05,29.56,29.18,29.08,28.80,28.98,29.35,29.25,29.40,29.55,29.60,29.44,29.94,30.04,29.69,29.70,30.16,30.20,30.01,30.03,30.38,30.45,30.25,30.50,30.46,30.50,30.28,30.04,30.20,30.05,29.74,29.81,29.72,29.43,29.23,29.15,28.82,28.86,29.09,28.51,28.29,29.14,28.88,28.57,28.81,29.26,29.76,29.91,29.37,29.49,29.73,29.61,29.01,29.09,29.73,29.24,29.01,29.09,29.52,29.40,29.43,29.64,29.82,29.92,29.83,30.04,30.19,30.41,30.24,30.34,30.60,30.59,30.61,30.58,30.37,30.53,30.29,30.17,30.45,30.43,29.99,30.11,30.56,30.57,30.41,30.08,30.20,30.30,29.96,29.67,30.33,30.12,29.79,29.86,30.31,30.01,30.34,30.29,30.36,30.55,30.64,30.52,30.75,30.69,30.67,30.90,30.88,30.85,30.78,30.79,30.74,30.61,30.75,30.52,30.79,30.82,30.77,30.42,30.50,30.56,30.43,30.15,29.65,29.68,30.18,29.93,29.52,30.21,30.35,29.90,30.02,30.43,30.30,30.18,30.39,30.62,30.43,30.37,30.53,30.70,30.59,30.54,30.53,30.42,30.41,30.23,30.51,30.55,30.24,30.14,30.51,30.46,29.83,30.13,30.57,30.31,29.80,30.45,30.68,30.46,30.26,30.68,30.61,30.49,30.58,30.79,30.81,30.85,30.81,30.87,31.00,30.82,30.86,30.98,30.94,30.81,30.73,30.97,30.82,30.70,30.94,30.91,30.75,30.73,30.85,30.74,30.64,30.64,30.61],[26.59,25.48,23.95,22.75,22.28,21.43,21.29,20.87,20.70,19.62,19.38,19.36,18.61,18.39,18.51,18.87,18.03,16.19,15.43,13.74,13.54,11.65,11.15,10.19,8.10,6.83,5.64,5.01,4.32,3.89,4.07,4.91,4.58,4.45,5.17,5.45,5.28,5.42,5.86,6.22,6.38,5.70,5.25,5.72,5.67,4.75,4.78,5.29,4.91,3.91,4.63,5.05,4.15,3.47,4.26,4.72,5.08,5.17,5.96,6.15,6.64,5.84,5.39,6.05,6.00,5.05,5.42,5.81,5.11,4.43,5.49,5.59,4.67,4.89,5.56,5.30,4.66,5.40,5.72,5.50,5.06,5.18,4.92,4.43,3.70,3.93,3.50,2.86,2.57,3.36,2.35,2.08,3.23,3.01,2.37,2.57,3.55,3.07,2.60,3.49,4.22,5.34,5.55,4.37,4.06,4.86,4.74,4.12,3.70,3.33,2.90,2.88,2.62,2.15,2.20,2.14,1.48,1.18,0.76,1.02,1.51,1.33,1.80,2.03,2.18,2.27,2.69,2.84,2.96,3.39,4.17,4.82,5.29,5.12,6.05,6.06,7.07,7.74,8.17,8.84,9.59,9.39,10.02,10.05,9.44,9.01,9.73,9.72,8.94,9.12,9.75,9.33,8.58,8.65,7.78,7.67,7.77,7.18,6.66,6.81,6.68,5.89,6.00,6.24,6.04,5.05,5.20,5.53,5.24,4.46,5.13,5.21,5.54,4.85,5.69,6.15,5.43,5.93,6.61,6.85,6.66,7.34,7.84,7.74,8.11,8.43,8.61,8.92,9.19,9.73,9.89,10.02,10.21,10.37,11.34,10.91,10.08,10.23,10.53,10.35,9.62,9.68,9.81,9.31,8.78,8.98,9.00,8.34,8.08,8.41,8.09,7.10,7.48,7.76,6.97,6.01,6.62,6.89,5.86,5.91,6.59,6.20,5.49,5.92,6.56,6.43,6.17,7.01,7.45,7.32,7.37,8.41,8.10,7.01,7.97,8.54,8.09,7.57,8.71,9.03,8.72,8.54,9.33,9.49,9.22,9.49,10.22,10.41,9.43,9.54,9.56,9.31,9.15,8.85,8.59,8.39,7.96,7.84,7.73,7.45,7.00,6.98,6.24,6.11,6.20,5.56,5.27,5.47,4.96,3.86,4.37,4.65,4.60,4.83,5.07,4.93,5.93,5.79,6.64,6.48,6.74,7.10,6.95,7.51,7.98,7.79,7.94,8.72,8.67,9.03,9.62,10.18,9.71,9.08,9.71,10.74,10.08,9.47,10.24,9.95,9.42,9.37,9.63,9.03,8.13,7.40,6.81,8.28,7.74,7.45,8.06,9.30,8.26,8.01,8.89,9.30,10.21,10.16,10.40,11.17,11.18,11.01,12.11,12.06,11.52,11.78,12.33,11.44,12.36,12.23,11.32,11.35,11.97,12.55,11.82,12.55,11.79,11.37,11.69,11.78,11.41,11.03,11.09,10.95,10.12,9.99,9.72,10.13,10.32,10.03,9.79,10.22,10.34,9.60,9.80,10.26,10.49,9.79,10.25,11.00,10.96,10.67,11.26,10.88,9.97,9.31,9.78,10.49,9.88,9.29,10.05,10.65,10.10,10.08,10.97,10.87,10.48,10.74,11.51,11.22,10.72,11.51,12.00,11.80,11.95,12.60,13.62,13.15,12.25,12.73,13.25,12.62,12.18,13.03,12.89,11.81,12.42,12.82,12.63,11.71,12.52,12.13,11.28,11.78,12.52,12.07,11.73,12.60,13.07,12.21,11.87,13.23,13.29,12.39,12.82,13.68,13.28,12.80,13.52,14.36,14.01,13.48,12.64,13.18,14.07,13.31,12.34,13.63,13.69,12.30,12.24,13.46,12.80,11.73,12.19,12.88,11.96,11.52,12.57,11.64,10.91,11.27,12.00,11.24,9.92,10.98,11.37,10.09,10.19,11.23,11.12,10.11,10.82,11.84,11.27,10.87,11.83,12.10,11.35,11.85,12.53,12.32,11.55,12.78,13.24,12.79,11.59,12.28,11.71,11.06,11.17,10.95,10.61,10.51,10.41,10.68,10.25,9.70,9.66,10.06,8.95,8.35,9.64,9.48,8.58,8.46,9.21,9.16,9.54,10.59,10.01,11.03,10.62,11.41,11.06,9.70,9.75,10.73,10.36,9.68,9.67,10.41,10.35,9.28,10.38,10.58,9.59,10.69,11.37,11.10,10.41,11.87,12.18,11.49,12.64,13.11,12.82,13.78,13.58,12.87,13.68,14.25,14.14,14.43,15.36,14.94,15.41,14.66,14.89,15.78,15.23,15.65,15.03,15.87,15.03,15.39,15.83,15.09,14.73,14.62,14.62,13.76,14.14,14.00,13.60,13.12,13.60,14.12,12.77,12.96,14.06,13.75,12.81,13.33,14.52,13.51,13.60,14.28,15.08,14.01,15.10,15.29,15.94,15.95,16.66,16.44,15.41,16.48,16.95,16.11,16.09,16.74,17.02,16.28,16.52,17.11,16.57,16.23,16.58,17.29,16.67,16.72,17.15,17.72,17.89,17.38,16.76,16.40,17.41,17.55,16.12,16.39,17.54,17.08,16.55,16.46,17.34,16.62,16.39,16.86,17.64,16.48,16.54,17.42,17.26,16.73,16.16,31.30,31.20,31.08,31.14,31.09,31.05,31.06,31.08,31.07,31.05,31.11,31.08,31.05,31.11,31.14,31.09,31.02,31.00,30.97,30.87,30.85,30.88,30.93,31.01,30.97,31.12,31.05,31.09,31.07,30.99,30.99,31.07,30.98,30.82,30.90,30.86,30.78,30.72,30.74,30.83,30.70,30.65,30.81,30.79,30.71,30.74,30.88,30.78,30.68,30.78,30.83,30.69,30.55,30.74,30.81,30.69,30.72,30.71,30.82,30.85,30.87,30.89,30.82,30.86,30.91,30.93,30.86,30.92,31.01,30.95,30.92,30.99,31.11,30.98,30.97,31.15,31.12,31.02,31.13,31.15,31.13,31.19,31.18,31.22,31.13,31.16,31.20,31.10,31.02,30.88,30.79,31.16,31.01,30.80,30.88,31.11,30.99,30.90,31.06,31.13,31.04,31.06,31.01,31.11,31.14,31.08,30.97,30.95,31.04,31.09,30.95,31.13,31.19,31.05,31.11,31.23,31.20,31.24,30.99,31.03,31.18,31.13,30.88,30.94,31.07,30.79,30.71,30.83,30.79,30.61,30.56,30.30,30.30,30.50,30.52,30.51,30.61,30.15,30.35,30.31,30.38,30.68,30.40,30.77,30.78,30.52,30.60,30.85,30.77,30.75,30.80,30.96,30.91,30.81,30.80,30.89,30.82,30.74,30.81,30.75,30.58,30.75,30.75,30.53,30.41,30.63,30.55,30.42,30.18,30.42,30.21,30.27,30.18,30.53,30.43,29.89,30.39,30.50,30.02,30.08,30.48,30.32,29.93,30.36,30.55,30.34,30.06,30.59,30.51,30.18,30.17,30.50,30.53,30.09,30.16,30.09,30.40,30.28,29.80,29.77,30.08,29.88,29.50,29.61,29.99,29.49,29.44,29.88,29.52,29.01,29.30,29.83,29.42,29.17,29.53,29.71,29.52,29.26,29.92,29.80,29.76,30.02,30.20,30.11,30.11,30.50,30.44,30.32,30.41,30.58,30.64,30.59,30.38,30.44,30.64,30.65,30.16,30.45,30.90,30.60,29.98,30.55,30.70,30.34,30.07,30.51,30.43,30.65,30.73,30.88,30.95,30.89,30.88,30.84,30.83,30.81,30.72,30.74,30.74,30.76,30.53,30.61,30.69,30.54,30.39,30.63,30.66,30.36,30.43,30.65,30.55,30.72,30.62,30.70,30.75,30.51,30.59,30.61,30.64,30.36,30.53,30.64,30.60,30.44,30.54,30.63,30.49,30.32,30.66,30.75,30.57,30.69,30.77,30.65,30.42,30.50,30.16,30.37,30.38,30.11,30.10,30.30,30.43,30.13,30.44,30.52,30.39,30.21,30.17,30.26,29.91,29.94,30.20,29.90,29.53,30.03,29.74,29.80,30.32,30.23,30.38,30.67,30.61,30.82,30.68,30.85,30.75,30.61,30.82,30.96,30.95,30.98,30.88,31.04,31.05,31.08,31.08,31.05,31.09,31.13,31.11,31.09,31.04,31.09,31.03,30.95,30.90,31.00,31.09,30.93,30.86,30.96,30.92,30.86,30.90,30.80,30.64,30.58,30.60,30.45,30.34,30.10,29.86,30.20,30.09,30.18,30.06,30.32,30.47,30.54,30.63,30.63,30.79,30.72,30.91,30.93,30.96,30.97,30.98,31.06,31.03,31.04,31.07,31.06,31.01,31.03,31.01,31.06,31.08,31.11,31.06,31.05,31.07,31.01,30.97,30.89,30.72,30.89,30.87,30.67,30.68,30.74,30.52,30.26,30.45,30.44,29.77,29.89,30.17,29.54,29.45,29.78,29.92,29.31,29.04,29.60,29.48,28.79,28.95,29.43,29.05,29.07,28.50,28.69,29.28,29.15,29.15,29.48,29.55,29.38,29.84,29.96,29.68,29.77,30.17,30.17,30.02,30.01,30.36,30.30,30.05,30.44,30.35,30.46,30.14,30.07,30.14,29.98,29.79,29.73,29.56,29.34,29.14,29.13,28.70,28.88,29.12,28.37,28.23,29.11,28.78,28.28,28.51,28.93,29.51,29.71,29.27,29.44,29.89,29.72,29.07,29.19,29.81,29.17,28.97,28.95,29.34,29.28,29.39,29.56,29.68,29.81,29.89,30.08,30.12,30.42,30.28,30.34,30.51,30.45,30.44,30.43,30.28,30.43,30.24,30.18,30.38,30.34,29.98,30.13,30.43,30.48,30.28,30.10,30.31,30.28,29.92,29.65,30.28,29.99,29.76,29.76,30.18,29.97,30.24,30.28,30.32,30.46,30.59,30.42,30.74,30.59,30.58,30.80,30.74,30.71,30.67,30.74,30.55,30.47,30.66,30.35,30.68,30.72,30.68,30.25,30.37,30.46,30.30,30.01,29.54,29.52,30.07,29.73,29.32,30.04,30.26,29.77,29.92,30.38,30.26,30.08,30.36,30.56,30.37,30.35,30.49,30.60,30.51,30.54,30.48,30.43,30.43,30.25,30.47,30.47,30.15,30.11,30.44,30.34,29.72,30.05,30.48,30.14,29.73,30.34,30.48,30.31,30.19,30.59,30.46,30.37,30.50,30.72,30.72,30.78,30.65,30.80,30.87,30.70,30.65,30.87,30.81,30.68,30.64,30.81,30.69,30.51,30.76,30.74,30.68,30.58,30.70,30.67,30.56,30.49,30.39],[26.52,25.50,23.66,22.59,22.09,21.31,21.02,20.63,20.54,19.29,19.15,19.17,18.10,18.38,18.32,18.61,17.53,16.12,14.89,13.49,12.97,11.56,11.00,10.12,8.12,6.87,5.64,5.21,4.62,4.03,4.40,5.21,4.94,4.80,5.32,5.71,5.63,5.63,6.16,6.51,6.58,5.97,5.59,6.03,5.82,5.07,4.93,5.52,4.97,3.98,4.60,5.04,4.17,3.29,4.09,4.70,5.04,5.24,5.92,6.15,6.54,5.86,5.53,6.25,6.13,5.32,5.52,6.20,5.46,4.84,5.73,6.12,5.05,5.26,6.19,5.70,5.08,5.90,6.17,5.83,5.27,5.38,5.17,4.82,4.16,4.53,4.03,3.15,2.75,3.59,2.34,2.37,3.51,3.38,2.64,2.92,3.70,3.06,2.92,3.98,4.33,5.99,5.65,4.75,4.51,5.16,4.98,4.22,4.04,3.52,3.03,3.22,2.67,2.10,2.50,2.44,1.68,1.50,0.97,0.76,1.11,1.30,1.48,1.47,1.65,2.17,2.06,2.52,2.92,3.31,4.14,4.70,5.16,5.18,5.78,6.00,6.82,7.38,7.53,8.26,8.59,8.92,9.53,9.74,8.96,8.42,9.37,9.08,8.47,8.70,9.50,9.00,8.32,8.37,7.54,7.50,7.54,7.15,6.69,6.69,6.64,6.19,6.17,6.08,6.03,5.32,5.36,5.65,5.42,4.49,4.94,5.39,5.37,5.07,5.80,6.33,5.81,6.14,6.69,6.77,6.92,7.61,7.61,7.44,7.99,8.43,8.31,8.58,9.02,9.41,9.39,9.50,10.11,10.18,11.41,10.76,9.72,9.83,10.44,9.99,9.08,9.41,9.54,8.93,8.40,8.71,8.69,8.14,7.82,8.22,7.84,7.00,7.39,7.78,6.93,6.22,6.74,6.92,6.04,6.28,6.70,6.35,5.27,6.26,6.78,6.05,6.27,6.93,7.33,6.68,7.09,7.72,7.76,7.14,7.73,8.31,8.15,7.77,8.59,8.89,8.36,8.35,9.31,9.30,9.05,9.31,10.08,10.04,9.36,9.58,9.27,9.20,8.97,8.60,8.40,8.15,8.11,7.94,7.57,7.54,7.10,6.91,6.09,6.31,5.93,5.62,5.46,5.21,5.33,3.61,4.38,4.56,4.42,4.95,5.02,4.95,6.15,5.77,6.30,6.55,6.80,6.82,6.97,7.49,7.63,7.32,7.99,8.80,8.37,8.95,9.83,10.13,9.60,9.06,9.64,10.50,9.68,9.49,9.89,9.73,9.16,9.27,9.45,8.95,8.29,7.40,7.24,8.12,7.86,7.58,7.78,8.83,8.32,7.94,8.54,9.19,9.84,9.74,10.06,10.98,10.86,10.69,11.73,12.06,11.34,11.64,12.28,11.37,12.24,12.29,11.22,10.98,11.85,12.67,11.87,12.75,11.72,10.92,11.47,11.62,10.88,10.43,10.57,10.51,9.56,9.05,8.89,9.62,9.70,9.44,9.51,9.94,9.99,9.44,9.44,10.23,10.23,9.76,10.06,10.67,10.69,10.29,10.85,10.44,9.75,9.00,9.62,10.02,9.55,9.35,9.73,10.27,9.81,9.66,10.45,10.14,9.95,10.30,11.01,10.44,10.26,10.97,11.50,11.41,11.57,12.33,13.61,13.26,12.03,12.64,13.43,12.22,11.54,12.95,12.75,11.69,12.08,12.73,12.29,11.45,12.11,11.90,11.00,11.36,12.26,11.75,11.34,12.19,12.89,12.00,11.57,13.02,13.06,11.96,12.42,13.73,13.07,12.51,13.52,14.49,13.80,13.66,12.26,13.15,13.96,12.88,11.95,13.52,13.45,12.00,11.93,13.13,12.53,11.25,11.73,12.44,11.76,11.18,12.27,11.27,10.55,10.87,11.25,10.53,9.75,10.73,10.76,9.99,9.73,11.00,10.79,9.90,10.63,11.68,10.60,10.52,11.55,11.59,10.64,11.30,12.06,12.04,11.20,12.30,12.96,13.05,11.23,11.83,11.68,11.00,10.77,10.65,10.37,10.24,10.06,10.39,10.07,9.58,9.79,9.98,9.13,8.50,9.45,9.49,9.01,8.86,9.15,9.08,9.75,10.52,10.11,10.66,10.61,11.07,10.81,9.81,9.88,10.37,10.17,9.67,9.65,10.19,9.99,9.40,10.19,10.39,10.02,10.48,11.17,10.80,10.40,11.83,11.82,11.29,12.30,13.00,12.88,13.56,13.45,12.57,13.45,13.89,13.66,14.27,15.08,14.56,15.18,14.07,14.12,15.36,14.71,15.05,14.39,15.45,14.22,14.39,15.23,14.56,13.66,13.71,14.21,12.64,12.93,13.57,13.27,12.06,13.02,13.88,12.37,12.09,13.88,13.70,12.38,12.83,14.42,13.38,13.04,13.99,14.71,13.83,14.71,15.25,15.74,15.46,16.51,16.11,15.09,16.33,16.69,15.88,15.79,16.60,16.74,15.94,16.22,17.08,16.24,15.67,16.38,17.05,16.24,16.04,17.05,17.67,17.77,17.41,16.30,16.06,17.25,17.10,15.72,16.20,17.44,16.79,16.27,16.34,17.22,16.27,16.02,16.84,17.30,16.16,16.36,17.09,17.19,16.62,16.58,31.24,31.11,30.99,31.01,30.94,30.95,30.95,30.94,30.94,30.94,30.96,30.98,30.91,30.99,30.99,30.95,30.95,30.89,30.85,30.73,30.73,30.78,30.76,30.90,30.83,31.05,30.94,31.04,31.09,30.97,30.94,31.03,30.92,30.77,30.80,30.79,30.66,30.53,30.65,30.75,30.66,30.46,30.73,30.69,30.62,30.62,30.85,30.66,30.57,30.71,30.77,30.61,30.42,30.69,30.66,30.56,30.69,30.65,30.74,30.79,30.85,30.81,30.73,30.84,30.88,30.85,30.80,30.90,30.92,30.91,30.85,30.94,31.08,30.97,30.93,31.09,31.10,30.95,31.10,31.13,31.11,31.14,31.17,31.22,31.14,31.15,31.21,31.14,30.99,30.80,30.82,31.10,30.97,30.75,30.76,31.05,30.86,30.83,31.05,31.04,30.96,30.95,30.97,31.02,31.10,31.02,30.93,30.86,31.03,30.98,30.74,31.08,31.12,30.98,31.08,31.15,31.20,31.18,31.13,30.88,31.09,31.18,30.80,30.78,30.93,30.66,30.49,30.65,30.64,30.39,30.43,30.05,30.18,30.40,30.41,30.44,30.50,30.08,30.27,30.31,30.33,30.67,30.40,30.76,30.74,30.51,30.61,30.84,30.72,30.78,30.80,30.96,30.91,30.81,30.78,30.85,30.85,30.66,30.78,30.69,30.53,30.62,30.67,30.52,30.33,30.52,30.42,30.36,30.05,30.28,29.95,30.08,29.88,30.35,30.19,29.64,30.24,30.36,29.91,29.93,30.41,30.35,29.93,30.35,30.57,30.34,30.11,30.60,30.49,30.12,30.03,30.47,30.47,30.01,29.96,29.93,30.33,30.22,29.60,29.62,30.01,29.90,29.52,29.63,30.00,29.50,29.34,29.83,29.48,28.98,29.18,29.76,29.35,28.96,29.35,29.52,29.31,29.04,29.65,29.60,29.44,29.76,30.02,29.70,29.78,30.16,30.08,30.02,30.18,30.45,30.57,30.52,30.13,30.24,30.50,30.32,29.83,30.19,30.69,30.39,29.59,30.36,30.57,30.22,29.86,30.41,30.42,30.67,30.67,30.81,30.90,30.85,30.81,30.77,30.75,30.70,30.58,30.60,30.68,30.64,30.31,30.46,30.55,30.41,30.11,30.35,30.43,30.09,30.20,30.47,30.36,30.60,30.49,30.64,30.62,30.34,30.46,30.53,30.50,30.15,30.41,30.51,30.44,30.28,30.42,30.50,30.42,30.27,30.63,30.70,30.57,30.72,30.72,30.61,30.43,30.57,30.21,30.39,30.46,30.09,30.03,30.23,30.44,30.13,30.47,30.42,30.36,30.24,30.17,30.08,29.87,29.90,30.11,29.57,29.41,30.00,29.71,29.70,30.36,30.32,30.46,30.70,30.72,30.87,30.72,30.86,30.72,30.51,30.76,30.93,30.87,30.95,30.85,30.95,30.97,31.00,31.00,30.99,31.02,31.06,31.06,31.00,31.02,31.03,30.98,30.91,30.79,30.91,31.00,30.83,30.65,30.85,30.85,30.70,30.76,30.77,30.51,30.45,30.54,30.47,30.27,30.00,29.87,30.07,29.84,29.91,29.69,30.17,30.32,30.17,30.46,30.54,30.57,30.48,30.75,30.85,30.80,30.82,30.89,30.99,30.96,30.90,31.00,30.96,30.91,30.98,30.93,30.97,31.02,31.03,30.97,30.91,31.01,30.93,30.86,30.82,30.69,30.79,30.69,30.58,30.55,30.55,30.31,30.10,30.34,30.23,29.42,29.84,30.01,29.09,29.30,29.71,29.70,29.12,28.94,29.58,29.35,28.77,28.79,29.45,29.06,28.93,28.37,28.73,29.12,28.97,29.04,29.32,29.36,29.19,29.77,29.83,29.41,29.51,30.03,30.01,29.77,29.84,30.26,30.30,30.00,30.36,30.31,30.33,30.07,29.89,30.05,29.88,29.56,29.58,29.47,29.23,28.88,28.84,28.54,28.61,28.90,28.11,27.88,28.92,28.67,28.18,28.35,28.94,29.60,29.82,29.25,29.41,29.78,29.57,28.86,28.88,29.46,28.88,28.68,28.70,29.10,29.03,29.25,29.39,29.50,29.66,29.69,29.78,29.88,30.19,30.03,29.96,30.28,30.26,30.32,30.33,30.13,30.20,30.01,30.00,30.14,30.13,29.71,29.88,30.20,30.26,30.13,29.88,30.05,30.05,29.65,29.29,30.05,29.70,29.53,29.52,29.93,29.73,30.04,30.06,30.09,30.25,30.37,30.32,30.52,30.53,30.54,30.69,30.66,30.66,30.65,30.65,30.56,30.49,30.61,30.18,30.60,30.72,30.61,30.17,30.40,30.44,30.23,30.03,29.44,29.41,30.00,29.66,29.15,29.87,30.17,29.59,29.74,30.37,30.21,29.99,30.33,30.54,30.32,30.27,30.49,30.58,30.42,30.41,30.35,30.32,30.29,30.10,30.38,30.38,30.06,29.97,30.35,30.29,29.62,29.88,30.39,30.02,29.51,30.19,30.46,30.27,30.05,30.52,30.44,30.32,30.43,30.68,30.72,30.76,30.63,30.78,30.89,30.70,30.67,30.84,30.84,30.65,30.62,30.82,30.70,30.54,30.70,30.74,30.63,30.55,30.65,30.65,30.49,30.47,30.40],[26.19,25.12,23.44,22.44,21.80,20.71,20.61,20.58,20.33,19.29,19.37,19.23,18.15,18.61,18.39,18.60,17.65,16.32,14.75,13.35,13.09,11.20,10.77,9.69,7.85,6.38,4.96,4.38,3.72,3.37,3.62,4.09,3.91,3.81,4.18,4.57,4.47,4.42,4.85,4.84,4.91,4.52,4.24,4.34,4.21,3.76,3.88,3.98,3.68,3.19,3.45,3.74,3.09,2.54,3.20,3.47,3.90,4.03,4.29,4.53,4.64,4.29,4.16,4.37,4.30,3.92,3.96,4.29,4.03,3.65,4.14,4.29,3.77,3.92,4.44,4.28,4.06,4.54,4.74,4.47,4.39,4.50,4.10,3.76,3.36,3.59,3.37,2.77,2.57,2.81,2.11,2.10,2.67,2.56,2.06,2.24,2.69,2.35,1.93,2.83,3.34,4.73,4.61,3.86,3.57,3.91,3.87,3.38,3.15,2.71,2.20,2.20,2.03,1.48,1.75,1.89,1.37,1.45,1.23,0.88,0.76,0.87,1.25,1.23,1.15,1.49,1.72,1.80,2.04,2.55,2.99,3.59,3.80,3.94,4.38,4.49,5.23,5.72,5.88,6.45,6.94,6.92,7.43,7.50,6.83,6.36,7.20,6.90,6.34,6.45,6.96,6.58,6.09,6.12,5.73,5.58,5.53,5.27,4.89,4.90,4.95,4.54,4.45,4.41,4.47,3.92,4.00,4.15,4.09,3.35,3.73,4.00,4.19,3.93,4.50,4.82,4.35,4.63,5.20,5.09,5.13,5.66,5.87,5.42,6.02,6.43,6.53,6.46,6.84,7.26,7.32,7.39,7.90,8.33,9.39,8.57,7.59,7.71,8.33,7.93,7.17,7.24,7.52,6.94,6.52,6.70,6.73,6.29,5.96,6.31,6.07,5.39,5.54,6.12,5.39,4.79,5.32,5.43,4.65,4.91,5.31,4.93,4.49,5.18,5.48,5.22,4.64,5.72,6.07,5.69,5.71,6.47,6.39,5.72,6.22,6.61,6.34,6.00,6.83,7.17,6.76,6.65,7.67,7.64,7.43,7.54,8.39,8.54,7.81,7.86,7.72,7.74,7.47,7.06,6.94,6.84,6.38,6.06,6.15,5.98,5.66,5.49,5.13,4.90,4.96,4.45,4.31,4.69,4.41,3.05,3.67,3.70,4.04,4.99,4.16,4.66,4.96,5.05,5.31,5.34,5.66,6.19,5.72,6.42,7.28,6.82,6.82,7.84,7.72,7.68,8.38,8.64,8.24,7.63,7.99,8.97,8.23,7.80,8.54,8.32,7.66,8.24,8.19,7.60,7.11,6.50,5.83,6.76,6.77,6.29,6.34,7.31,6.73,6.38,7.01,7.48,8.16,8.09,8.49,9.27,9.10,9.21,10.04,10.54,9.59,9.98,10.43,9.54,10.33,10.45,9.54,9.27,10.04,10.74,9.93,10.85,10.15,9.36,10.01,10.09,9.43,9.23,9.61,9.51,8.67,8.52,7.85,8.77,8.53,8.18,8.15,8.42,8.19,7.74,7.90,8.41,8.39,8.14,8.46,8.94,8.86,8.82,9.14,8.72,8.10,7.34,8.01,8.18,7.67,7.75,7.76,8.41,8.22,8.25,8.63,8.46,8.83,9.07,9.24,9.18,9.10,9.73,10.03,10.15,10.44,10.81,12.09,11.40,10.50,10.60,11.49,10.49,9.90,10.88,10.71,9.70,10.03,10.68,10.44,9.71,10.39,10.09,9.43,9.61,10.21,10.09,9.90,10.46,11.05,10.26,10.09,11.17,11.21,10.28,11.20,11.78,11.11,10.59,11.67,12.55,11.73,12.04,10.68,11.26,12.20,11.00,10.52,11.71,11.74,10.42,10.49,11.43,10.92,9.93,10.47,10.65,10.44,10.46,11.20,10.71,9.88,10.29,10.38,10.17,9.05,9.70,9.82,9.02,8.55,9.64,9.45,8.32,8.91,10.32,9.03,8.92,10.04,10.10,9.10,9.83,10.53,10.30,9.66,10.88,11.34,11.08,9.68,10.17,10.12,9.57,9.35,8.97,8.70,8.67,8.35,8.60,8.39,7.56,7.78,8.54,7.68,7.25,8.37,8.48,7.52,7.94,8.44,7.69,7.94,9.67,9.24,10.06,9.99,10.63,9.90,9.05,9.09,9.75,9.35,8.78,8.91,9.17,8.78,8.06,8.75,9.07,8.47,8.72,9.69,9.96,9.02,10.01,10.36,9.90,10.90,11.40,12.01,12.52,12.77,11.56,12.75,12.83,12.85,13.55,13.89,13.62,14.10,13.29,13.32,14.13,13.71,13.97,13.39,14.32,13.17,13.50,14.17,13.51,12.85,12.75,12.83,11.75,12.25,12.31,11.96,11.32,11.93,12.56,11.37,11.39,12.42,12.34,11.31,11.63,12.86,12.12,12.13,13.06,13.31,12.87,13.59,13.67,14.41,14.01,14.93,14.60,13.70,14.97,15.36,14.49,14.67,15.01,15.32,14.78,14.92,15.46,15.05,14.65,14.83,15.68,15.48,15.08,15.51,16.17,16.41,15.91,15.02,14.93,16.15,16.21,14.94,15.09,16.08,15.45,15.17,15.33,15.95,15.25,15.08,15.83,16.10,15.01,15.45,16.03,15.80,15.42,15.52,31.25,31.11,31.00,31.05,31.00,30.92,30.98,30.97,30.90,30.94,30.96,30.95,30.93,31.03,31.04,31.01,30.95,30.91,30.90,30.77,30.78,30.78,30.81,30.93,30.91,31.12,30.99,31.04,31.11,31.01,30.97,31.06,30.94,30.74,30.85,30.85,30.71,30.61,30.63,30.82,30.63,30.46,30.82,30.72,30.52,30.60,30.80,30.66,30.47,30.60,30.74,30.51,30.34,30.65,30.64,30.54,30.63,30.54,30.67,30.78,30.80,30.80,30.69,30.79,30.89,30.86,30.81,30.91,30.97,30.95,30.91,31.00,31.14,31.00,31.01,31.16,31.11,31.03,31.13,31.12,31.13,31.17,31.20,31.21,31.13,31.12,31.25,31.16,31.06,30.88,30.81,31.12,31.03,30.71,30.79,31.12,30.95,30.81,31.10,31.05,30.92,30.93,30.97,31.03,31.09,30.97,30.93,30.80,30.96,30.91,30.64,31.06,31.11,30.92,31.09,31.19,31.13,31.19,31.14,31.05,30.99,31.15,30.86,30.78,31.00,30.68,30.49,30.49,30.50,30.37,30.34,29.90,30.16,30.26,30.43,30.41,30.38,29.98,30.07,30.21,30.14,30.50,30.20,30.61,30.63,30.38,30.49,30.72,30.64,30.72,30.69,30.90,30.86,30.73,30.70,30.84,30.78,30.63,30.63,30.65,30.47,30.58,30.64,30.44,30.22,30.36,30.35,30.24,29.81,30.09,29.87,29.86,29.77,30.19,30.07,29.50,30.14,30.32,29.87,29.89,30.32,30.29,29.79,30.25,30.46,30.22,29.93,30.54,30.41,30.10,29.95,30.35,30.38,29.90,29.96,29.76,30.06,30.01,29.42,29.46,29.85,29.68,29.33,29.39,29.70,29.27,29.21,29.63,29.21,28.78,29.04,29.57,29.16,28.71,29.11,29.32,29.09,28.78,29.49,29.46,29.26,29.63,29.96,29.59,29.63,30.12,30.13,30.02,30.12,30.38,30.44,30.44,30.01,30.11,30.37,30.25,29.66,30.02,30.65,30.25,29.45,30.26,30.53,30.13,29.69,30.36,30.30,30.49,30.54,30.76,30.84,30.77,30.79,30.70,30.64,30.64,30.52,30.48,30.54,30.57,30.13,30.29,30.50,30.24,30.03,30.30,30.37,30.06,30.07,30.32,30.29,30.51,30.40,30.66,30.60,30.34,30.37,30.53,30.48,30.04,30.39,30.57,30.37,30.25,30.54,30.57,30.37,30.25,30.66,30.70,30.43,30.64,30.66,30.57,30.24,30.44,30.04,30.24,30.30,30.02,29.95,30.19,30.38,29.97,30.35,30.30,30.12,30.18,30.12,29.87,29.65,29.75,30.00,29.27,29.14,29.76,29.61,29.54,30.19,30.13,30.25,30.55,30.56,30.76,30.62,30.76,30.57,30.36,30.68,30.87,30.79,30.90,30.75,30.93,30.94,30.95,30.98,30.98,30.97,31.04,31.03,31.00,30.97,31.02,30.88,30.82,30.71,30.78,30.97,30.69,30.52,30.78,30.80,30.63,30.74,30.74,30.46,30.34,30.48,30.36,30.04,29.74,29.58,29.85,29.55,29.72,29.54,30.01,30.19,30.15,30.38,30.40,30.44,30.34,30.69,30.82,30.72,30.73,30.85,30.98,30.90,30.84,30.93,30.92,30.87,30.92,30.90,30.93,31.00,31.01,30.90,30.88,30.98,30.85,30.77,30.72,30.58,30.69,30.58,30.46,30.34,30.43,30.18,29.93,30.18,30.10,29.16,29.62,29.87,28.90,28.96,29.51,29.57,28.96,28.72,29.43,29.19,28.63,28.47,29.32,28.88,28.68,28.43,28.62,28.89,28.96,29.07,29.27,29.20,29.14,29.75,29.75,29.35,29.42,30.00,29.95,29.76,29.78,30.23,30.28,29.97,30.34,30.34,30.26,30.11,29.91,30.09,29.76,29.45,29.52,29.46,29.04,28.76,28.63,28.29,28.37,28.71,28.17,27.96,28.83,28.55,28.06,28.40,28.77,29.40,29.49,29.12,29.17,29.45,29.36,28.66,28.62,29.29,28.73,28.45,28.56,28.92,28.79,28.98,29.19,29.37,29.59,29.50,29.71,29.83,30.11,30.06,29.98,30.30,30.29,30.31,30.31,30.08,30.26,29.94,29.84,30.14,30.15,29.67,29.73,30.21,30.39,30.14,29.71,29.93,29.90,29.51,29.17,29.95,29.71,29.33,29.43,29.87,29.58,29.97,29.98,30.08,30.28,30.40,30.26,30.47,30.44,30.52,30.66,30.53,30.62,30.61,30.64,30.50,30.33,30.54,30.16,30.60,30.63,30.60,30.14,30.27,30.32,30.11,29.79,29.26,29.24,29.96,29.56,29.12,29.95,30.18,29.61,29.90,30.30,30.17,29.99,30.26,30.43,30.28,30.23,30.41,30.45,30.31,30.29,30.25,30.21,30.19,30.00,30.29,30.36,30.02,29.85,30.32,30.24,29.48,29.86,30.33,29.99,29.47,30.19,30.39,30.18,30.03,30.49,30.39,30.17,30.35,30.62,30.63,30.68,30.56,30.74,30.82,30.66,30.62,30.85,30.77,30.62,30.48,30.81,30.62,30.42,30.62,30.68,30.58,30.50,30.61,30.58,30.49,30.41,30.38],[25.80,24.54,23.20,22.11,21.52,20.28,19.79,19.66,19.25,18.28,18.43,18.15,17.52,17.80,17.53,17.82,16.62,15.48,14.48,12.41,11.75,10.42,10.14,9.32,7.47,6.02,4.31,3.60,2.97,2.66,2.73,3.26,3.08,2.82,3.18,3.44,3.43,3.32,3.58,3.63,3.69,3.41,3.10,3.26,3.22,2.86,2.84,3.03,2.75,2.28,2.58,2.87,2.31,1.92,2.47,2.56,3.07,3.17,3.64,3.65,3.76,3.61,3.19,3.37,3.42,2.86,3.02,3.30,3.06,2.61,3.16,3.30,2.84,2.94,3.39,3.21,3.07,3.40,3.62,3.59,3.38,3.52,3.32,3.09,2.55,2.83,2.63,2.08,1.93,2.17,1.62,1.59,1.96,1.92,1.51,1.57,2.05,1.74,1.59,2.30,2.87,4.51,4.01,3.58,2.99,3.31,3.24,2.84,2.46,2.22,1.83,1.85,1.67,1.16,1.42,1.58,1.14,1.32,1.17,1.09,0.85,0.77,0.86,1.03,1.00,1.05,1.24,1.49,1.67,1.93,2.32,2.77,3.10,3.18,3.66,3.58,4.33,4.58,4.74,5.20,5.48,5.50,5.73,5.91,5.39,4.97,5.36,5.50,4.97,5.03,5.45,5.16,4.76,4.77,4.38,4.26,4.37,4.11,3.70,3.85,3.97,3.41,3.50,3.61,3.36,2.92,3.04,3.21,3.04,2.54,2.87,3.02,3.15,2.95,3.33,3.63,3.32,3.57,3.87,3.91,3.86,4.19,4.43,4.24,4.54,4.79,4.87,4.92,5.25,5.45,5.42,5.47,5.97,6.23,7.27,6.60,5.87,5.90,6.26,5.97,5.58,5.60,5.67,5.27,5.03,5.22,5.17,4.89,4.74,4.91,4.67,4.20,4.42,4.82,4.23,3.82,4.37,4.38,3.83,3.96,4.27,4.21,3.88,4.16,4.62,4.47,4.12,5.00,5.19,5.19,5.27,5.68,5.32,4.74,5.15,5.54,5.20,5.00,5.76,5.99,5.74,5.45,6.26,6.31,5.99,6.05,6.74,6.85,6.31,6.58,6.47,6.48,6.32,5.93,5.97,5.83,5.28,5.33,5.24,5.15,4.82,4.69,4.49,4.27,4.21,3.93,4.19,3.80,3.58,2.74,3.20,3.14,3.30,4.00,3.80,3.72,4.16,4.41,4.74,4.44,4.66,4.85,4.77,5.12,5.48,5.46,5.36,5.80,6.08,6.24,6.78,6.90,6.75,5.91,6.28,6.96,6.48,6.07,6.76,6.46,5.92,6.15,6.35,5.95,5.46,5.04,4.50,5.21,5.28,4.91,5.07,5.63,5.39,4.99,5.56,5.93,6.42,6.53,6.74,7.28,7.36,7.41,8.13,8.25,7.86,8.17,8.42,8.06,8.52,8.59,7.77,8.05,8.52,8.74,8.39,8.87,8.27,7.90,8.44,8.32,7.89,7.77,8.10,7.80,7.39,7.09,6.77,7.16,7.29,6.84,6.76,6.99,6.94,6.33,6.56,7.16,7.11,6.50,7.03,7.43,7.43,6.97,7.51,7.39,6.62,6.08,6.32,7.03,6.50,6.29,6.68,7.06,6.74,6.80,7.51,7.30,7.17,7.61,7.98,7.76,7.75,8.16,8.43,8.56,8.73,9.06,9.91,9.58,8.80,9.10,9.59,8.99,8.53,9.11,9.01,8.26,8.64,8.84,8.78,8.20,8.60,8.47,7.80,8.10,8.60,8.26,8.04,8.91,9.28,8.50,8.29,9.54,9.69,8.69,9.58,10.12,9.75,9.10,9.86,10.81,10.40,9.83,9.16,9.71,10.31,9.57,9.21,10.23,10.21,9.01,8.92,10.16,9.34,8.33,9.01,9.48,8.79,8.64,9.49,9.39,8.17,8.48,9.04,8.31,7.21,8.40,8.39,7.19,7.03,8.02,8.21,6.91,7.58,8.37,7.89,7.59,8.23,8.58,7.88,8.26,8.91,8.43,7.95,8.83,9.29,9.00,7.85,8.39,7.99,7.32,7.86,7.44,6.99,6.80,6.96,7.35,6.51,6.17,6.57,7.21,5.91,6.05,7.01,6.64,6.46,6.41,7.01,6.90,7.32,8.37,8.03,8.77,8.18,9.16,8.41,7.29,7.55,8.28,7.58,6.76,7.11,7.84,7.25,6.22,7.12,7.62,6.59,7.49,8.12,8.35,7.53,8.42,8.93,8.42,9.39,9.79,9.82,10.69,10.90,10.01,11.15,11.28,11.28,11.83,12.54,12.36,12.53,12.10,12.02,12.62,12.19,12.35,12.09,12.40,12.02,11.94,12.69,11.99,11.70,11.14,11.09,10.11,10.90,10.69,10.31,10.00,10.41,10.85,9.61,9.90,10.51,10.46,9.73,10.41,11.26,10.24,10.71,11.41,11.68,11.02,11.65,11.80,12.53,12.14,13.14,13.08,12.14,13.20,13.84,12.83,12.83,13.54,13.81,13.17,13.25,13.97,13.58,13.03,13.15,14.11,13.55,13.74,13.64,14.52,14.30,14.37,13.27,13.38,14.36,14.58,13.26,13.32,14.32,13.80,13.15,13.59,14.12,13.76,13.67,14.43,14.63,13.39,13.66,14.36,14.07,13.68,13.63,31.17,31.07,30.99,31.06,31.00,30.92,30.94,30.92,30.97,30.94,30.99,31.03,30.92,31.00,31.00,30.98,30.91,30.84,30.84,30.63,30.70,30.68,30.79,30.85,30.87,31.01,30.96,31.01,31.04,30.90,30.90,30.98,30.93,30.70,30.78,30.80,30.66,30.55,30.62,30.75,30.59,30.44,30.68,30.66,30.49,30.57,30.72,30.64,30.46,30.55,30.63,30.44,30.26,30.39,30.60,30.41,30.64,30.64,30.77,30.75,30.83,30.83,30.71,30.74,30.93,30.87,30.76,30.89,31.06,30.91,30.82,31.00,31.08,30.92,30.93,31.11,31.03,30.96,31.11,31.10,31.07,31.17,31.14,31.22,31.08,31.12,31.20,31.06,31.01,30.72,30.64,31.06,31.00,30.62,30.79,31.09,30.92,30.75,31.01,31.03,31.03,30.96,30.96,31.06,31.01,30.97,30.90,30.77,30.98,30.97,30.72,31.03,31.13,30.86,31.00,31.19,31.09,31.17,30.94,30.99,31.11,30.94,30.70,30.80,30.89,30.68,30.44,30.61,30.55,30.29,30.24,29.81,29.89,30.17,30.31,30.36,30.48,29.88,30.14,30.15,30.06,30.59,30.29,30.67,30.77,30.45,30.48,30.77,30.73,30.65,30.73,30.89,30.85,30.72,30.73,30.81,30.67,30.57,30.65,30.67,30.35,30.59,30.65,30.42,30.19,30.33,30.38,30.20,29.78,30.04,29.87,29.84,29.74,30.18,30.05,29.49,30.13,30.31,29.79,29.84,30.29,30.21,29.83,30.19,30.44,30.32,29.99,30.48,30.50,30.16,29.97,30.34,30.43,30.03,30.02,29.89,30.32,30.16,29.56,29.55,29.94,29.81,29.38,29.63,29.81,29.29,29.31,29.69,29.12,28.66,29.02,29.46,28.94,28.75,29.03,29.21,28.98,28.73,29.49,29.49,29.18,29.59,29.85,29.62,29.65,30.29,30.23,29.96,30.14,30.44,30.53,30.52,30.01,30.24,30.54,30.50,29.81,30.20,30.78,30.36,29.50,30.34,30.55,30.05,29.73,30.34,30.28,30.60,30.63,30.87,30.95,30.89,30.87,30.79,30.80,30.77,30.59,30.64,30.73,30.61,30.23,30.45,30.57,30.27,30.11,30.49,30.39,30.03,30.04,30.44,30.24,30.51,30.42,30.60,30.59,30.15,30.31,30.48,30.44,29.95,30.35,30.52,30.38,30.23,30.49,30.58,30.40,30.10,30.58,30.70,30.40,30.60,30.70,30.58,30.24,30.39,29.95,30.24,30.28,30.00,29.77,30.02,30.30,30.01,30.32,30.32,30.15,30.07,30.04,29.96,29.62,29.55,30.04,29.38,29.24,29.79,29.43,29.40,30.11,30.04,30.22,30.62,30.49,30.77,30.61,30.82,30.64,30.43,30.72,30.90,30.86,30.85,30.74,30.95,30.95,31.02,31.02,30.93,30.99,31.08,30.99,31.04,30.99,31.01,30.94,30.93,30.81,30.89,31.02,30.87,30.64,30.90,30.81,30.77,30.82,30.72,30.50,30.38,30.45,30.30,30.09,29.79,29.30,29.92,29.64,29.76,29.58,30.09,30.21,30.33,30.50,30.47,30.62,30.63,30.81,30.82,30.91,30.87,30.89,30.99,31.00,30.95,30.91,30.92,30.93,30.92,30.93,30.95,30.96,31.01,30.97,30.97,30.89,30.91,30.86,30.72,30.58,30.79,30.76,30.51,30.47,30.57,30.29,29.96,30.28,30.24,29.27,29.58,30.01,29.23,29.06,29.59,29.87,29.11,28.63,29.51,29.30,28.54,28.50,29.37,28.83,28.74,28.28,28.45,28.97,28.89,28.95,29.23,29.26,29.10,29.61,29.66,29.37,29.42,29.93,29.74,29.62,29.72,30.10,30.17,29.90,30.24,30.21,30.15,29.86,29.90,29.90,29.56,29.34,29.37,29.17,28.77,28.62,28.61,28.16,28.42,28.61,27.85,27.87,28.63,28.28,27.74,28.14,28.38,29.16,29.39,28.66,28.96,29.49,29.23,28.50,28.77,29.29,28.66,28.61,28.32,28.70,28.66,28.87,28.94,29.22,29.42,29.52,29.63,29.87,30.16,30.02,30.07,30.30,30.29,30.20,30.20,29.97,30.13,29.89,29.78,30.13,30.08,29.46,29.54,30.14,30.13,29.89,29.71,29.88,30.03,29.38,29.14,29.94,29.46,29.34,29.45,29.90,29.51,29.87,29.81,30.00,30.10,30.32,30.10,30.50,30.31,30.41,30.65,30.48,30.46,30.42,30.50,30.36,30.19,30.46,30.06,30.63,30.48,30.57,30.02,30.09,30.33,30.08,29.74,29.22,29.12,29.91,29.40,28.98,29.79,30.11,29.48,29.76,30.24,30.05,29.84,30.14,30.51,30.13,30.14,30.41,30.35,30.19,30.15,30.16,30.05,30.17,29.94,30.29,30.24,29.77,29.73,30.19,30.04,29.42,29.69,30.17,29.83,29.33,29.98,30.17,30.02,29.92,30.35,30.18,30.02,30.25,30.47,30.57,30.60,30.42,30.64,30.68,30.49,30.38,30.73,30.64,30.40,30.36,30.65,30.53,30.16,30.44,30.58,30.46,30.25,30.46,30.49,30.25,30.10,30.03],[26.06,24.52,23.06,21.87,21.19,20.05,19.61,19.63,19.21,18.07,18.19,17.93,16.97,17.08,16.83,17.11,15.94,14.67,13.52,11.84,11.17,9.91,9.49,8.80,6.87,5.70,4.11,3.46,2.86,2.47,2.57,3.04,2.92,2.68,3.04,3.24,3.24,3.15,3.41,3.41,3.49,3.26,3.04,3.24,3.04,2.70,2.68,2.95,2.60,2.14,2.48,2.62,2.17,1.72,2.30,2.40,2.79,2.94,3.43,3.36,3.64,3.36,2.97,3.25,3.35,2.82,2.98,3.24,3.10,2.66,3.17,3.24,2.90,2.90,3.20,3.21,3.01,3.29,3.60,3.54,3.28,3.48,3.28,3.10,2.73,2.80,2.69,2.18,1.97,2.05,1.59,1.76,2.04,1.93,1.60,1.73,2.08,1.79,1.63,2.24,2.66,4.49,3.92,3.42,3.10,3.31,3.15,2.79,2.50,2.25,1.83,1.83,1.76,1.25,1.53,1.73,1.30,1.50,1.24,1.23,1.11,0.79,0.76,0.84,0.92,1.00,0.96,1.20,1.48,1.62,2.05,2.39,2.75,2.76,3.15,3.26,3.87,4.22,4.43,5.02,5.21,5.30,5.49,5.69,5.20,4.64,5.11,5.34,4.78,4.76,5.33,5.17,4.67,4.59,4.16,4.10,4.18,3.87,3.55,3.68,3.67,3.32,3.30,3.39,3.27,2.79,2.89,3.02,2.86,2.43,2.37,2.82,2.91,2.72,3.19,3.42,3.20,3.46,3.71,3.67,3.68,3.95,4.22,4.08,4.30,4.57,4.67,4.73,5.04,5.24,5.18,5.26,5.82,5.99,6.94,6.39,5.63,5.68,6.03,5.65,5.29,5.29,5.40,5.02,4.71,5.04,4.87,4.47,4.39,4.59,4.33,3.84,3.96,4.13,3.82,3.55,3.68,3.95,3.38,3.56,3.89,4.15,3.12,4.04,4.19,3.73,3.97,4.79,4.80,4.84,4.89,5.22,5.03,4.83,4.91,5.19,4.93,4.80,5.42,5.42,5.15,5.30,5.85,5.90,5.54,5.69,6.41,6.39,6.02,6.42,6.17,6.25,5.96,5.60,5.57,5.65,5.17,4.99,5.02,5.02,4.66,4.94,4.50,4.31,3.66,3.44,3.24,3.16,3.04,2.29,2.42,2.57,2.84,3.67,3.48,3.46,4.07,4.23,5.04,4.52,4.54,5.25,4.89,4.95,5.31,5.31,5.23,5.39,5.82,6.11,6.27,6.73,6.45,5.67,5.89,6.59,6.16,5.74,6.47,6.12,5.63,5.61,5.89,5.50,4.99,4.85,4.41,4.82,4.84,4.72,4.78,5.40,5.10,4.75,5.28,5.75,6.05,6.12,6.38,6.82,6.87,6.88,7.67,7.94,7.25,7.80,8.00,7.49,8.03,8.29,7.60,7.58,8.06,8.45,8.23,8.93,8.21,7.68,8.03,8.39,7.70,7.35,7.86,7.78,7.03,6.67,6.38,6.85,6.90,6.51,6.19,6.62,6.65,5.90,6.24,6.74,6.66,6.10,6.54,6.95,6.96,6.67,7.07,6.83,6.17,5.47,5.82,6.47,6.14,5.85,6.28,6.67,6.37,6.45,7.13,6.86,6.85,7.24,7.64,7.38,7.40,8.22,8.19,8.15,8.63,8.89,9.83,9.42,8.58,8.84,9.45,8.63,8.30,8.92,8.87,8.04,8.02,8.73,8.48,7.68,8.30,8.11,7.28,7.49,8.27,7.82,7.59,8.44,9.13,8.04,7.91,9.36,9.46,8.26,9.58,9.99,9.31,8.86,9.84,10.87,10.07,9.79,8.83,9.34,10.04,9.27,8.73,9.62,9.86,8.61,8.19,9.62,8.90,7.98,8.45,8.91,8.29,8.21,8.93,8.71,7.68,7.88,8.45,7.65,7.00,7.98,7.81,6.64,6.49,7.59,7.64,6.26,7.25,8.10,7.31,7.20,8.05,8.42,7.62,7.88,8.88,8.48,7.81,8.85,9.25,8.88,7.47,8.11,7.82,7.30,7.53,7.25,6.67,6.56,6.45,7.08,6.32,5.98,6.18,6.76,5.96,5.66,6.37,6.93,5.92,6.30,6.33,6.46,6.57,7.82,7.88,8.40,7.77,8.63,7.96,7.02,7.10,7.76,7.29,6.56,6.89,7.26,6.64,6.15,6.57,7.11,6.47,7.02,7.73,7.82,7.25,8.12,8.76,8.03,9.17,9.35,9.37,10.43,10.38,9.46,10.66,10.77,10.50,11.25,11.85,11.58,11.98,11.37,10.93,11.97,11.56,11.58,11.27,11.89,11.28,11.00,12.15,11.60,10.73,10.61,10.82,9.63,10.29,10.12,9.65,9.21,9.58,10.24,8.91,9.30,10.09,9.97,9.00,9.58,10.72,9.59,9.76,10.68,11.24,10.40,11.30,11.51,12.30,11.90,12.98,12.69,11.83,12.92,13.50,12.39,12.27,13.26,13.54,12.52,13.11,13.69,13.20,12.34,13.02,13.74,13.28,13.13,13.65,14.08,13.98,13.95,12.87,12.87,13.93,14.21,12.72,12.87,14.04,13.35,12.76,13.01,13.84,13.33,13.06,13.64,14.26,13.02,13.06,14.06,13.89,13.35,13.12,31.22,31.15,31.06,31.07,31.02,30.98,30.99,30.98,30.97,30.93,31.00,31.02,30.98,31.05,31.06,31.04,31.04,30.96,30.94,30.80,30.80,30.83,30.92,30.99,31.00,31.12,31.02,31.03,31.01,30.88,30.81,30.96,30.89,30.64,30.78,30.81,30.69,30.59,30.66,30.79,30.62,30.51,30.71,30.74,30.62,30.62,30.68,30.67,30.48,30.42,30.60,30.50,30.34,30.36,30.60,30.39,30.56,30.61,30.72,30.71,30.86,30.79,30.72,30.73,30.91,30.79,30.78,30.91,30.96,30.82,30.81,31.00,31.00,30.88,30.94,31.07,30.96,30.95,31.10,31.09,31.06,31.12,31.11,31.17,31.04,31.03,31.15,30.97,30.90,30.66,30.54,30.97,30.86,30.61,30.62,30.97,30.79,30.69,30.96,31.01,30.89,30.97,30.99,31.01,31.02,30.94,30.82,30.78,30.92,30.91,30.69,30.99,31.01,30.80,30.97,31.11,31.03,31.14,30.86,30.84,30.92,30.90,30.43,30.60,30.79,30.62,30.42,30.53,30.48,30.28,30.23,29.87,29.95,30.16,30.34,30.36,30.50,30.01,30.23,30.29,30.36,30.59,30.32,30.69,30.70,30.34,30.45,30.78,30.67,30.54,30.73,30.90,30.87,30.67,30.75,30.80,30.61,30.58,30.77,30.65,30.41,30.65,30.67,30.46,30.25,30.39,30.39,30.21,29.89,30.05,29.80,29.99,29.90,30.30,30.19,29.64,30.24,30.37,29.86,29.89,30.33,30.17,29.69,30.18,30.44,30.16,29.81,30.40,30.45,29.97,29.86,30.34,30.38,29.91,29.96,29.87,30.21,30.16,29.53,29.48,29.73,29.72,29.42,29.45,29.82,29.28,29.12,29.57,29.28,28.71,28.95,29.55,29.03,28.85,29.23,29.39,29.18,28.79,29.67,29.44,29.26,29.63,29.83,29.63,29.77,30.13,29.98,29.99,30.12,30.41,30.51,30.48,30.14,30.16,30.53,30.47,29.80,30.24,30.76,30.36,29.50,30.31,30.53,30.07,29.68,30.31,30.14,30.51,30.57,30.86,30.92,30.92,30.80,30.77,30.80,30.79,30.56,30.58,30.74,30.62,30.30,30.39,30.56,30.31,30.04,30.22,30.33,30.03,30.00,30.51,30.30,30.38,30.24,30.55,30.53,30.12,30.37,30.54,30.48,30.11,30.41,30.58,30.44,30.28,30.51,30.58,30.33,30.10,30.63,30.71,30.39,30.64,30.73,30.52,30.15,30.34,29.80,30.15,30.21,29.82,29.78,30.01,30.29,29.84,30.33,30.40,30.25,29.90,29.97,30.07,29.63,29.57,30.02,29.57,29.08,29.60,29.18,29.39,30.02,29.90,30.17,30.57,30.46,30.75,30.59,30.82,30.66,30.53,30.79,30.91,30.91,30.90,30.83,30.94,30.96,31.04,31.06,30.95,30.99,31.10,31.05,31.04,31.04,31.10,31.04,30.97,30.84,30.96,31.05,30.92,30.79,30.95,30.83,30.77,30.83,30.70,30.55,30.38,30.39,30.31,30.06,29.64,29.23,29.88,29.66,29.84,29.72,30.06,30.24,30.29,30.44,30.50,30.70,30.57,30.83,30.88,30.86,30.88,30.88,31.00,31.00,30.95,30.92,30.94,30.99,30.99,30.97,30.99,31.01,31.02,30.97,30.93,30.94,30.95,30.88,30.80,30.63,30.79,30.80,30.57,30.48,30.60,30.35,29.96,30.28,30.23,29.27,29.64,30.05,29.24,28.94,29.44,29.81,29.06,28.59,29.35,29.29,28.34,28.42,29.26,28.88,28.68,28.22,28.46,28.97,28.77,28.87,29.18,29.30,29.00,29.46,29.68,29.43,29.38,29.88,29.77,29.55,29.66,30.05,30.13,29.73,30.31,30.17,30.25,29.91,29.81,29.77,29.61,29.40,29.31,29.15,28.78,28.68,28.59,28.13,28.33,28.50,27.78,27.52,28.54,28.29,27.67,27.73,28.39,29.06,29.29,28.37,28.82,29.34,29.10,28.24,28.71,29.36,28.75,28.48,28.43,28.95,28.86,28.90,28.99,29.39,29.50,29.53,29.60,29.86,30.05,29.89,30.06,30.25,30.24,30.17,30.18,29.91,30.14,29.80,29.72,30.09,30.03,29.48,29.61,30.16,30.26,30.09,29.90,30.10,30.07,29.49,29.23,30.03,29.49,29.22,29.48,29.92,29.54,29.97,29.94,30.07,30.22,30.33,30.16,30.47,30.36,30.51,30.68,30.55,30.59,30.55,30.70,30.49,30.25,30.55,29.94,30.53,30.53,30.55,29.94,30.06,30.33,30.04,29.83,29.19,29.24,29.83,29.36,28.95,29.68,30.02,29.37,29.51,30.24,29.99,29.67,30.09,30.47,30.09,30.05,30.40,30.34,30.26,30.23,30.25,30.18,30.22,30.04,30.28,30.21,29.80,29.76,30.19,30.00,29.43,29.68,30.14,29.67,29.35,29.93,30.07,29.97,29.92,30.28,30.13,30.04,30.26,30.45,30.59,30.58,30.41,30.62,30.65,30.44,30.34,30.68,30.60,30.39,30.49,30.65,30.48,30.16,30.48,30.55,30.47,30.33,30.51,30.49,30.31,30.24,30.22],[25.84,24.60,22.99,22.05,21.26,20.29,20.03,19.88,19.78,18.58,18.78,18.47,17.20,17.53,17.31,17.71,16.47,15.20,14.21,12.22,12.09,10.36,10.13,9.30,7.19,5.83,4.33,3.67,3.11,2.80,3.00,3.32,3.15,3.04,3.32,3.63,3.59,3.48,3.81,3.91,3.91,3.49,3.30,3.50,3.29,3.01,2.95,3.18,2.87,2.29,2.59,2.83,2.20,1.82,2.56,2.48,2.98,3.28,3.60,3.64,3.96,3.62,3.31,3.61,3.67,3.19,3.26,3.62,3.40,3.04,3.43,3.68,3.22,3.21,3.66,3.61,3.28,3.66,4.01,3.79,3.59,3.71,3.50,3.23,2.94,3.02,2.90,2.42,2.20,2.26,1.68,1.89,2.22,2.20,1.66,1.96,2.29,2.07,1.88,2.56,2.96,4.65,4.14,3.51,3.17,3.36,3.34,2.85,2.61,2.27,1.82,1.87,1.71,1.27,1.61,1.78,1.29,1.59,1.37,1.23,1.13,0.99,0.81,0.77,0.84,1.03,1.05,1.13,1.38,1.60,2.05,2.43,2.90,2.90,3.26,3.40,4.02,4.32,4.46,5.15,5.36,5.59,5.84,6.10,5.58,4.96,5.55,5.70,5.09,5.04,5.70,5.47,4.98,4.97,4.60,4.49,4.35,4.09,3.79,3.90,3.82,3.43,3.44,3.52,3.42,2.95,3.01,3.10,3.05,2.37,2.57,2.99,3.11,2.94,3.41,3.53,3.38,3.68,3.84,3.81,3.88,4.27,4.47,4.23,4.64,4.88,4.96,4.97,5.41,5.72,5.61,5.74,6.32,6.57,7.56,6.86,6.02,6.03,6.52,6.14,5.55,5.62,5.74,5.29,5.02,5.14,5.10,4.71,4.54,4.79,4.46,4.08,4.18,4.34,4.06,3.77,4.04,4.17,3.68,3.89,4.14,3.96,3.48,3.87,4.26,4.38,3.50,4.94,4.89,4.84,4.91,5.36,5.19,4.62,5.28,5.54,5.22,4.99,5.63,5.73,5.33,5.36,5.98,5.98,5.77,5.90,6.71,6.72,6.23,6.64,6.28,6.52,6.20,5.80,5.92,5.76,5.25,5.15,5.34,5.02,4.66,4.65,4.39,4.29,4.02,3.83,3.63,3.49,3.23,2.45,2.78,3.07,3.32,4.01,3.71,3.55,4.30,4.30,4.55,4.35,4.86,4.78,4.72,5.29,5.82,5.75,5.56,6.32,6.32,6.34,6.80,7.20,6.84,6.01,6.22,7.04,6.42,6.16,6.88,6.57,5.94,6.41,6.74,5.89,5.73,5.23,4.58,5.25,5.33,4.80,4.87,5.62,5.30,4.76,5.29,5.84,6.32,6.26,6.52,7.19,7.11,7.27,8.08,8.34,7.65,8.06,8.34,7.85,8.44,8.64,7.98,7.84,8.47,8.94,8.58,9.26,8.65,8.07,8.54,8.80,7.98,7.71,8.28,8.19,7.35,6.94,6.41,7.16,7.24,6.90,6.58,6.97,6.93,6.19,6.48,7.06,6.94,6.35,6.76,7.21,7.17,6.90,7.25,7.04,6.31,5.60,6.23,6.65,6.29,6.33,6.53,6.94,6.77,6.86,7.22,7.07,7.20,7.61,7.89,7.65,7.69,8.32,8.64,8.65,8.93,9.41,10.29,9.86,8.92,9.10,9.77,9.13,8.54,9.25,9.10,8.47,8.43,8.96,8.81,8.16,8.53,8.42,7.69,7.87,8.51,8.14,8.07,8.54,9.30,8.41,8.19,9.44,9.47,8.48,9.59,10.11,9.24,8.93,10.04,10.85,10.03,10.21,8.95,9.56,10.34,9.34,8.71,9.64,9.74,8.70,8.68,9.54,9.07,8.36,8.74,9.06,8.66,8.90,9.39,9.11,7.96,8.35,8.65,8.05,7.18,8.04,8.17,7.17,6.52,7.86,7.81,6.73,7.27,8.30,7.52,7.26,8.09,8.50,7.59,8.23,8.96,8.68,7.89,9.04,9.43,9.20,7.76,8.26,8.16,7.47,7.72,7.32,6.79,6.54,6.54,6.99,6.54,6.18,6.39,7.13,6.27,5.99,6.63,6.92,6.04,6.86,7.05,6.10,6.02,8.27,7.91,8.56,8.31,8.67,8.32,7.22,7.51,8.03,7.63,7.05,7.23,7.32,6.96,6.55,7.08,7.44,6.84,7.26,7.94,8.18,7.36,8.37,8.89,8.37,9.36,9.64,9.96,10.92,10.84,9.75,10.86,11.04,10.81,11.65,12.07,11.87,12.20,11.70,11.20,12.18,11.84,12.15,11.63,12.30,11.57,11.45,12.43,11.78,10.92,10.92,11.08,9.97,10.54,10.53,9.95,9.43,10.13,10.79,9.41,9.80,10.67,10.35,9.48,9.85,10.97,10.02,10.17,10.85,11.43,10.75,11.76,11.75,12.44,11.93,13.10,12.63,11.73,12.82,13.60,12.54,12.47,13.37,13.64,12.83,13.10,13.85,13.37,12.74,13.29,13.99,13.71,13.41,13.79,14.50,14.39,14.21,13.20,13.30,14.37,14.52,12.94,13.29,14.45,13.62,13.13,13.48,14.27,13.54,13.13,14.18,14.50,13.06,13.43,14.55,14.31,13.64,13.62,31.15,31.09,30.91,30.96,30.91,30.78,30.77,30.81,30.72,30.74,30.76,30.82,30.74,30.87,30.89,30.87,30.85,30.75,30.76,30.60,30.62,30.63,30.72,30.79,30.83,30.95,30.84,30.94,30.98,30.84,30.79,30.94,30.79,30.58,30.72,30.73,30.58,30.45,30.58,30.77,30.62,30.36,30.69,30.67,30.54,30.51,30.71,30.60,30.43,30.50,30.63,30.45,30.19,30.48,30.51,30.36,30.53,30.49,30.63,30.76,30.78,30.71,30.61,30.75,30.83,30.74,30.73,30.85,30.86,30.80,30.81,30.95,30.98,30.84,30.93,31.05,30.97,30.92,31.05,31.05,31.03,31.08,31.09,31.12,31.01,31.05,31.12,30.99,30.88,30.68,30.65,30.95,30.91,30.55,30.65,30.94,30.78,30.66,30.98,30.93,30.84,30.88,30.89,30.88,30.94,30.83,30.78,30.69,30.81,30.75,30.55,30.92,30.98,30.77,30.96,31.03,30.93,31.09,30.94,30.75,30.89,30.93,30.61,30.45,30.76,30.47,30.20,30.39,30.37,30.06,30.18,29.66,29.97,30.13,30.31,30.24,30.42,29.86,30.12,30.24,30.22,30.56,30.20,30.62,30.64,30.33,30.41,30.76,30.61,30.60,30.67,30.87,30.86,30.68,30.71,30.80,30.70,30.55,30.69,30.61,30.38,30.54,30.61,30.41,30.12,30.35,30.28,30.12,29.78,29.94,29.60,29.85,29.70,30.20,30.03,29.42,30.09,30.23,29.71,29.76,30.31,30.22,29.67,30.15,30.43,30.15,29.65,30.38,30.37,29.89,29.74,30.26,30.29,29.76,29.82,29.71,30.08,29.99,29.34,29.28,29.64,29.70,29.31,29.38,29.69,29.20,29.12,29.51,29.18,28.74,28.95,29.52,29.04,28.69,29.12,29.24,29.03,28.70,29.41,29.23,29.03,29.42,29.60,29.37,29.51,29.88,29.83,29.80,29.76,30.26,30.32,30.30,29.88,29.91,30.24,30.13,29.47,29.95,30.55,30.13,29.21,30.12,30.37,29.96,29.60,30.16,30.15,30.46,30.49,30.74,30.75,30.74,30.68,30.59,30.61,30.53,30.39,30.37,30.52,30.46,30.05,30.19,30.38,30.19,29.88,30.08,30.21,29.87,29.83,30.30,30.12,30.35,30.32,30.53,30.43,30.16,30.31,30.44,30.30,29.97,30.30,30.38,30.24,30.16,30.38,30.42,30.23,30.12,30.57,30.62,30.35,30.61,30.65,30.39,30.17,30.38,29.91,30.13,30.25,29.90,29.76,30.03,30.31,29.93,30.32,30.27,30.10,29.96,29.94,29.90,29.60,29.58,29.84,29.31,29.02,29.64,29.32,29.41,30.04,30.02,30.14,30.56,30.53,30.76,30.53,30.77,30.56,30.29,30.62,30.83,30.75,30.77,30.63,30.84,30.83,30.91,30.93,30.85,30.89,31.00,30.93,30.92,30.95,30.97,30.90,30.81,30.66,30.79,30.92,30.65,30.50,30.74,30.66,30.56,30.63,30.59,30.33,30.21,30.23,30.21,29.96,29.64,29.35,29.70,29.50,29.64,29.42,29.86,30.05,30.01,30.15,30.29,30.40,30.21,30.59,30.72,30.68,30.72,30.75,30.88,30.87,30.82,30.83,30.82,30.88,30.86,30.86,30.87,30.91,30.86,30.78,30.71,30.79,30.77,30.70,30.62,30.49,30.66,30.56,30.35,30.31,30.43,30.09,29.83,30.14,30.03,29.02,29.56,29.87,28.88,28.87,29.29,29.61,28.96,28.53,29.24,29.12,28.38,28.35,29.22,28.71,28.46,28.23,28.43,28.82,28.73,28.86,29.08,29.15,28.87,29.47,29.53,29.16,29.16,29.76,29.66,29.45,29.53,29.96,30.05,29.63,30.19,30.16,30.19,30.00,29.58,29.77,29.67,29.31,29.23,29.13,28.84,28.49,28.41,28.14,28.19,28.48,27.85,27.66,28.52,28.22,27.70,27.86,28.44,29.17,29.37,28.65,28.87,29.38,29.13,28.25,28.58,29.17,28.66,28.27,28.24,28.68,28.69,28.79,28.88,29.15,29.40,29.33,29.42,29.60,30.01,29.79,29.85,30.20,30.20,30.17,30.13,29.87,30.15,29.66,29.60,29.94,29.95,29.37,29.50,30.02,30.18,29.97,29.56,29.75,29.79,29.20,28.87,29.79,29.31,29.08,29.21,29.61,29.30,29.78,29.74,29.87,30.11,30.22,29.98,30.31,30.29,30.33,30.52,30.36,30.52,30.53,30.54,30.37,30.21,30.43,29.85,30.40,30.52,30.46,29.91,30.12,30.33,29.98,29.83,29.22,29.19,29.74,29.33,28.89,29.64,29.91,29.29,29.50,30.09,29.93,29.64,30.05,30.31,30.00,29.97,30.28,30.29,30.13,30.10,30.07,30.06,30.12,29.91,30.16,30.17,29.73,29.72,30.17,29.97,29.38,29.70,30.14,29.67,29.39,30.02,30.11,30.00,29.92,30.29,30.22,30.09,30.25,30.50,30.59,30.58,30.40,30.61,30.70,30.49,30.35,30.68,30.64,30.42,30.35,30.65,30.48,30.16,30.43,30.54,30.45,30.29,30.45,30.48,30.33,30.22,30.32],[26.07,24.56,23.25,21.98,21.33,20.23,20.24,19.68,19.47,18.54,18.48,18.27,17.69,17.59,17.47,17.74,17.25,15.96,15.37,12.91,12.46,10.77,10.49,9.23,7.19,5.97,4.22,3.67,3.09,2.83,2.93,3.27,3.07,3.01,3.22,3.48,3.41,3.36,3.59,3.51,3.54,3.27,3.20,3.18,3.10,2.92,2.71,2.93,2.62,2.15,2.32,2.54,2.21,1.68,2.25,2.24,2.79,2.91,3.29,3.30,3.38,3.25,2.90,3.20,3.26,2.75,2.96,3.08,3.05,2.69,3.11,3.19,2.94,3.08,3.34,3.20,3.10,3.40,3.73,3.56,3.43,3.54,3.31,3.21,2.82,2.91,2.89,2.39,2.17,2.24,1.80,1.90,2.11,1.96,1.61,1.84,2.09,1.80,1.56,2.25,2.69,4.56,3.80,3.49,2.87,3.17,3.04,2.68,2.35,2.18,1.53,1.66,1.53,1.07,1.42,1.58,1.27,1.58,1.46,1.34,1.04,0.99,0.94,0.80,0.76,0.81,0.91,1.04,1.18,1.51,1.93,2.31,2.78,2.80,3.27,3.34,3.77,4.05,4.12,4.73,4.97,5.13,5.45,5.70,5.12,4.78,5.09,5.25,4.71,4.72,5.28,4.95,4.48,4.49,4.11,3.87,3.96,3.83,3.54,3.49,3.61,3.31,3.09,3.19,3.24,2.61,2.76,3.11,2.83,2.23,2.38,2.88,3.10,2.88,3.36,3.49,3.30,3.52,3.76,3.73,3.73,3.98,4.21,3.99,4.35,4.65,4.76,4.72,5.12,5.37,5.23,5.24,5.89,6.13,7.04,6.40,5.58,5.59,6.16,5.67,5.28,5.31,5.48,5.05,4.74,4.90,4.87,4.68,4.34,4.53,4.44,3.95,4.08,4.32,4.01,3.74,3.98,4.13,3.68,3.65,4.05,4.16,3.27,3.99,4.34,4.36,3.51,4.85,5.05,5.00,5.20,5.35,5.00,4.58,4.99,5.25,4.90,4.93,5.53,5.59,5.31,5.38,6.00,5.94,5.77,5.96,6.58,6.73,6.16,6.50,6.36,6.43,6.10,5.79,5.67,5.68,5.36,5.13,5.04,4.81,4.71,4.59,4.53,4.36,4.12,4.04,4.04,3.58,3.22,2.73,2.99,3.29,3.34,3.90,3.92,3.76,4.23,4.32,4.62,4.40,4.67,4.82,4.73,5.09,5.53,5.46,5.33,5.99,6.10,6.16,6.71,7.04,6.65,5.92,6.26,7.07,6.46,6.21,6.91,6.49,6.05,6.31,6.46,5.85,5.50,5.06,4.51,5.13,5.31,4.85,5.12,5.76,5.35,4.91,5.41,5.89,6.35,6.25,6.65,7.27,7.10,7.38,8.15,8.35,7.73,8.15,8.34,7.71,8.36,8.56,7.75,7.62,8.31,8.77,8.37,9.09,8.54,7.86,8.25,8.53,7.89,7.55,7.97,8.04,7.34,6.99,6.65,7.01,7.07,6.64,6.40,6.73,6.84,6.09,6.39,6.91,6.75,6.23,6.79,7.07,7.04,6.89,7.16,6.91,6.32,5.75,5.90,6.51,6.14,5.92,6.18,6.64,6.42,6.39,7.08,6.86,6.90,7.25,7.73,7.41,7.46,8.04,8.45,8.25,8.69,9.16,10.29,9.81,8.86,9.01,9.53,8.85,8.38,9.14,8.93,8.09,8.24,8.91,8.61,7.77,8.43,8.27,7.30,7.52,8.35,8.01,7.73,8.54,9.32,8.22,8.27,9.49,9.72,8.58,9.43,10.29,9.83,9.32,10.17,11.16,10.58,10.41,9.39,9.95,10.59,9.83,9.28,10.03,10.37,9.16,9.17,10.00,9.39,8.54,9.26,9.56,8.97,8.84,9.69,9.58,8.59,9.17,9.50,8.55,7.79,8.50,8.57,7.62,7.29,8.16,8.25,7.09,7.74,8.50,7.69,7.61,8.39,8.76,7.80,8.17,9.00,8.76,8.10,8.98,9.37,9.00,7.76,8.30,7.91,7.32,7.70,7.39,6.71,6.63,6.93,7.30,6.31,6.07,6.48,7.03,6.27,6.20,7.08,6.87,6.21,7.32,7.35,6.66,6.07,8.20,8.04,8.91,8.42,9.21,8.64,7.56,7.90,8.39,8.11,6.83,7.57,7.78,7.22,6.40,6.83,7.41,6.46,7.29,7.91,8.04,7.53,8.45,8.95,8.61,9.58,10.00,10.05,11.17,10.90,10.00,11.35,11.61,11.32,12.26,12.71,12.50,12.91,12.33,12.23,12.66,12.46,12.14,12.37,13.15,12.19,12.16,13.05,12.63,12.05,11.54,11.66,10.45,11.28,10.94,10.44,10.42,10.51,10.90,9.73,10.17,10.86,10.62,10.34,10.40,11.14,10.47,10.90,11.39,11.84,11.38,12.01,12.19,12.87,12.47,13.59,13.00,12.09,13.31,13.95,12.75,12.78,13.81,14.09,12.82,13.56,14.48,13.38,13.09,13.88,14.29,13.80,13.80,14.44,15.35,15.18,14.83,13.99,13.76,14.86,14.97,13.47,13.62,14.86,14.39,13.77,14.02,14.59,13.95,13.74,14.74,15.10,13.49,13.87,14.94,14.87,14.28,14.59,31.19,31.17,31.03,31.08,30.99,30.95,30.97,30.93,30.93,30.91,30.97,31.04,30.94,31.03,31.06,31.03,31.03,30.92,30.96,30.75,30.77,30.74,30.85,30.94,30.97,31.07,30.99,31.05,31.00,30.96,30.83,30.99,30.95,30.60,30.77,30.83,30.64,30.49,30.61,30.80,30.60,30.35,30.61,30.65,30.43,30.39,30.61,30.50,30.28,30.40,30.51,30.35,30.07,30.27,30.46,30.21,30.63,30.55,30.70,30.70,30.85,30.80,30.56,30.71,30.92,30.75,30.71,30.89,30.98,30.84,30.78,31.01,31.02,30.88,31.01,31.12,30.95,31.01,31.13,31.06,31.09,31.16,31.13,31.19,31.06,31.06,31.17,31.07,30.99,30.65,30.73,31.04,30.92,30.46,30.73,31.04,30.82,30.71,30.93,30.99,31.00,30.94,31.00,31.02,31.00,31.01,30.96,30.80,30.94,30.88,30.61,30.98,31.02,30.69,30.94,31.16,31.00,31.20,31.03,31.05,31.02,30.98,30.63,30.72,30.71,30.48,30.28,30.41,30.35,30.07,30.25,29.66,29.95,30.07,30.39,30.29,30.52,30.03,30.11,30.29,30.08,30.59,30.20,30.63,30.73,30.34,30.43,30.74,30.70,30.58,30.71,30.89,30.84,30.66,30.70,30.82,30.65,30.48,30.60,30.64,30.32,30.49,30.51,30.38,30.10,30.23,30.18,30.10,29.57,29.84,29.55,29.67,29.50,30.05,29.90,29.32,30.01,30.18,29.75,29.73,30.19,30.16,29.75,30.09,30.35,30.18,29.83,30.36,30.45,30.12,29.75,30.27,30.44,29.97,29.96,29.90,30.25,30.12,29.65,29.27,29.75,29.78,29.50,29.50,29.73,29.36,29.31,29.59,29.17,28.69,28.96,29.45,28.97,28.59,28.87,29.06,28.80,28.53,29.25,29.12,29.01,29.46,29.53,29.44,29.52,30.08,30.04,29.88,29.91,30.38,30.43,30.47,29.93,30.02,30.43,30.39,29.57,30.10,30.65,30.23,29.29,30.19,30.44,30.03,29.65,30.22,30.21,30.59,30.59,30.85,30.87,30.88,30.79,30.69,30.69,30.72,30.47,30.51,30.65,30.59,30.12,30.33,30.49,30.22,29.91,30.32,30.34,29.84,29.81,30.43,30.11,30.40,30.27,30.50,30.55,30.01,30.24,30.43,30.41,29.89,30.33,30.58,30.34,30.22,30.51,30.56,30.33,30.17,30.67,30.71,30.38,30.70,30.73,30.50,30.18,30.52,30.07,30.13,30.45,30.18,29.67,30.07,30.42,30.03,30.40,30.32,30.12,29.99,30.05,29.90,29.52,29.63,29.93,29.37,29.18,29.77,29.60,29.49,30.19,30.18,30.23,30.66,30.61,30.86,30.57,30.86,30.68,30.23,30.70,30.91,30.78,30.76,30.70,30.96,30.93,31.06,31.03,30.92,31.01,31.11,31.03,31.04,31.05,31.08,31.00,30.96,30.82,30.91,31.02,30.84,30.64,30.84,30.68,30.63,30.66,30.65,30.32,30.30,30.35,30.21,29.90,29.65,29.31,29.72,29.51,29.70,29.49,29.90,30.02,30.21,30.25,30.28,30.52,30.53,30.76,30.71,30.84,30.85,30.85,30.94,30.97,30.95,30.87,30.95,30.98,30.98,30.99,31.00,31.00,31.00,30.99,30.86,30.85,30.88,30.83,30.62,30.42,30.80,30.71,30.39,30.47,30.53,30.16,29.81,30.29,30.15,29.11,29.55,30.03,28.85,28.76,29.40,29.77,28.68,28.22,29.42,29.14,28.25,28.46,29.38,28.82,28.72,28.11,28.44,28.90,28.56,28.69,28.99,29.11,28.64,29.37,29.50,29.06,29.03,29.81,29.57,29.33,29.47,30.02,30.20,29.76,30.28,30.20,30.18,29.83,29.69,29.78,29.53,29.14,29.13,28.98,28.55,28.20,28.31,27.97,28.09,28.36,27.89,27.58,28.09,27.97,27.94,28.12,28.50,29.32,29.61,28.81,28.87,29.36,29.19,27.99,28.52,29.07,28.32,28.10,27.97,28.57,28.47,28.64,28.66,29.11,29.29,29.32,29.43,29.81,30.10,29.81,29.97,30.30,30.34,30.23,30.21,29.93,30.26,29.81,29.60,30.04,30.11,29.26,29.47,30.14,30.16,29.88,29.58,29.84,29.90,29.13,28.75,29.90,29.38,28.90,29.22,29.89,29.33,29.91,29.77,29.94,30.20,30.41,30.08,30.51,30.38,30.48,30.64,30.53,30.57,30.55,30.79,30.54,30.29,30.56,30.14,30.72,30.56,30.67,29.99,30.17,30.35,30.08,29.79,29.23,29.19,29.91,29.42,28.88,29.72,30.08,29.36,29.48,30.22,30.03,29.68,30.08,30.55,30.00,30.05,30.34,30.39,30.12,30.08,30.18,30.03,30.10,29.88,30.25,30.07,29.64,29.69,30.12,29.93,29.23,29.70,30.10,29.82,29.39,30.02,30.20,30.02,29.97,30.36,30.23,30.06,30.31,30.52,30.59,30.63,30.49,30.68,30.73,30.55,30.57,30.76,30.66,30.46,30.50,30.70,30.51,30.27,30.55,30.56,30.44,30.35,30.50,30.50,30.28,30.25,30.32],[25.54,24.21,22.60,21.47,20.64,19.70,19.40,19.13,18.97,17.67,17.93,17.44,16.72,17.08,16.65,16.98,15.89,14.93,13.74,11.65,11.17,9.71,9.56,8.97,6.95,5.79,4.10,3.36,2.87,2.57,2.58,3.00,2.88,2.67,2.89,3.21,3.08,2.93,3.21,3.24,3.20,2.90,2.75,2.88,2.67,2.49,2.33,2.48,2.29,1.84,2.03,2.14,1.68,1.46,1.87,1.93,2.39,2.54,2.89,2.92,3.15,2.82,2.53,2.89,2.95,2.45,2.56,2.94,2.78,2.35,2.82,3.08,2.69,2.74,3.19,3.06,2.92,3.18,3.47,3.39,3.20,3.31,3.12,2.94,2.60,2.73,2.68,2.23,2.03,2.05,1.67,1.73,1.98,1.91,1.50,1.77,1.99,1.58,1.46,2.10,2.60,4.32,3.77,3.34,2.66,2.83,2.83,2.41,2.15,1.97,1.49,1.63,1.52,0.99,1.34,1.62,1.25,1.61,1.52,1.43,1.19,0.97,1.00,0.98,0.79,0.77,0.83,1.00,1.09,1.19,1.73,1.93,2.25,2.32,2.81,2.82,3.31,3.51,3.64,4.39,4.58,4.69,4.95,5.15,4.57,4.13,4.57,4.77,4.14,4.19,4.79,4.56,4.17,4.02,3.73,3.52,3.54,3.40,3.04,3.12,3.12,2.79,2.78,2.86,2.74,2.27,2.29,2.45,2.31,1.85,1.94,2.33,2.48,2.41,2.74,3.00,2.80,3.08,3.21,3.16,3.25,3.44,3.61,3.53,3.82,4.08,4.17,4.15,4.55,4.84,4.64,4.68,5.35,5.52,6.37,5.76,5.08,5.12,5.45,5.06,4.65,4.67,4.79,4.44,4.10,4.42,4.27,3.90,3.79,3.97,3.71,3.40,3.47,3.68,3.37,3.10,3.44,3.47,3.03,2.99,3.55,3.52,2.86,3.45,3.98,3.68,3.13,4.26,4.35,4.24,4.30,4.84,4.41,3.99,4.47,4.70,4.36,4.26,4.96,4.99,4.62,4.84,5.39,5.32,5.10,5.27,5.93,5.94,5.54,5.92,5.73,5.80,5.53,5.17,5.27,5.15,4.76,4.50,4.60,4.50,4.06,4.10,3.99,3.71,3.52,3.56,3.37,3.09,2.69,2.38,2.25,2.73,2.70,3.39,3.46,3.08,3.64,3.88,3.97,3.94,4.21,4.47,4.21,4.42,4.80,4.87,4.85,5.24,5.46,5.64,6.02,6.26,6.00,5.28,5.47,6.10,5.69,5.35,5.96,5.70,5.16,5.27,5.73,5.04,4.79,4.40,4.06,4.36,4.49,4.14,4.13,4.79,4.65,4.21,4.71,5.24,5.55,5.60,5.89,6.40,6.40,6.60,7.27,7.50,6.95,7.37,7.58,7.12,7.59,7.87,7.14,7.19,7.77,8.04,7.84,8.41,7.74,7.45,7.80,7.80,7.41,7.08,7.39,7.41,6.72,6.38,6.05,6.46,6.76,6.22,5.86,6.36,6.23,5.49,5.81,6.27,6.14,5.60,6.16,6.48,6.44,6.20,6.47,6.32,5.66,5.00,5.32,6.02,5.62,5.42,5.80,6.12,6.03,5.83,6.68,6.52,6.45,6.75,7.31,7.09,6.96,7.58,7.96,7.92,8.17,8.42,9.44,9.08,8.19,8.48,8.94,8.42,7.99,8.34,8.18,7.68,7.74,8.05,7.90,7.38,7.73,7.55,6.87,7.16,7.72,7.36,7.04,7.95,8.59,7.64,7.56,8.90,8.97,7.85,9.01,9.53,8.87,8.58,9.50,10.29,9.63,9.18,8.16,8.91,9.20,8.68,8.03,8.88,9.05,7.92,7.64,8.84,8.33,7.23,7.79,8.37,7.68,7.40,8.29,8.12,7.08,7.47,7.62,7.37,6.44,7.00,6.99,6.31,5.95,6.94,6.84,5.77,6.70,7.34,6.60,6.61,7.45,7.93,6.91,7.34,8.23,8.03,7.39,8.38,8.74,8.32,7.13,7.73,7.34,6.60,7.01,6.71,6.10,5.77,5.64,6.42,5.44,5.09,5.35,5.84,5.20,5.28,5.91,5.95,4.80,5.70,6.14,5.85,5.15,7.45,7.36,7.60,7.35,8.25,7.47,6.17,6.71,7.19,6.57,5.76,6.42,6.83,6.30,5.46,6.11,6.77,5.53,6.43,7.28,7.30,6.27,7.53,8.17,7.62,8.64,8.88,8.74,9.78,9.73,9.06,9.84,10.23,9.83,10.53,11.25,10.97,11.42,10.67,10.28,11.14,11.00,10.98,10.96,11.41,10.94,10.44,11.39,10.88,10.41,9.97,10.11,8.95,9.64,9.53,9.05,8.65,9.30,9.49,8.13,8.34,9.48,9.06,8.31,8.87,9.80,8.93,9.02,10.03,10.36,9.88,10.52,10.81,11.46,11.10,12.18,11.64,11.06,11.88,12.62,11.63,11.26,12.17,12.60,11.51,11.91,12.81,12.08,11.51,12.20,12.99,12.50,12.26,12.91,13.39,13.30,13.28,12.00,12.28,13.16,13.24,11.92,12.26,13.28,12.55,12.16,12.44,13.21,12.38,12.26,13.04,13.55,12.15,12.24,13.60,13.28,12.81,12.93,31.09,31.08,30.97,30.95,30.89,30.88,30.90,30.87,30.88,30.89,30.89,30.93,30.90,30.91,30.93,30.93,30.97,30.83,30.82,30.66,30.65,30.64,30.79,30.87,30.90,30.99,30.86,30.91,30.84,30.75,30.67,30.81,30.76,30.54,30.66,30.66,30.55,30.47,30.56,30.66,30.47,30.38,30.60,30.58,30.49,30.45,30.56,30.55,30.30,30.32,30.49,30.27,30.11,30.25,30.42,30.25,30.43,30.49,30.64,30.62,30.75,30.67,30.57,30.66,30.78,30.66,30.64,30.77,30.81,30.69,30.70,30.88,30.87,30.72,30.85,30.96,30.84,30.82,31.01,30.96,30.91,31.04,30.99,31.09,30.92,30.94,31.08,30.86,30.79,30.56,30.50,30.82,30.68,30.37,30.60,30.82,30.67,30.65,30.72,30.82,30.74,30.82,30.85,30.89,30.85,30.83,30.73,30.59,30.74,30.71,30.52,30.76,30.87,30.60,30.71,30.97,30.90,31.04,30.81,30.75,30.81,30.74,30.45,30.46,30.62,30.11,30.15,30.33,30.21,29.91,30.02,29.55,29.74,30.07,30.24,30.15,30.47,29.86,30.04,30.18,30.12,30.46,30.12,30.49,30.61,30.18,30.27,30.60,30.51,30.36,30.58,30.77,30.72,30.52,30.60,30.67,30.50,30.42,30.60,30.51,30.25,30.52,30.52,30.33,30.08,30.19,30.20,30.04,29.66,29.78,29.50,29.73,29.68,30.14,30.03,29.29,30.08,30.25,29.59,29.67,30.20,30.02,29.54,30.02,30.27,30.06,29.70,30.23,30.29,29.96,29.79,30.17,30.32,29.89,29.97,29.85,30.14,30.05,29.54,29.51,29.66,29.65,29.50,29.34,29.65,29.10,29.03,29.35,29.07,28.44,28.64,29.41,28.87,28.50,28.89,29.20,28.93,28.39,29.46,29.28,29.03,29.34,29.58,29.35,29.50,29.93,29.78,29.71,29.93,30.28,30.32,30.38,29.92,29.96,30.36,30.32,29.50,29.98,30.61,30.14,29.12,30.06,30.35,29.72,29.33,30.10,29.96,30.32,30.45,30.78,30.81,30.84,30.68,30.60,30.70,30.66,30.38,30.36,30.62,30.48,29.97,30.23,30.43,30.09,29.82,30.14,30.15,29.77,29.75,30.12,30.06,30.28,30.24,30.52,30.43,30.05,30.30,30.41,30.35,29.90,30.23,30.42,30.22,30.02,30.30,30.45,30.11,29.89,30.46,30.58,30.13,30.52,30.61,30.35,29.95,30.17,29.70,29.98,30.13,29.75,29.47,29.83,30.17,29.69,30.20,30.22,30.05,29.79,29.80,29.78,29.35,29.32,29.79,29.24,28.85,29.35,28.97,28.97,29.83,29.55,29.85,30.47,30.26,30.70,30.43,30.74,30.56,30.31,30.61,30.82,30.77,30.71,30.64,30.82,30.84,30.97,30.97,30.78,30.88,31.02,30.96,30.87,30.97,31.03,30.99,30.91,30.79,30.89,30.92,30.81,30.64,30.86,30.69,30.60,30.65,30.53,30.27,30.18,30.24,30.04,29.75,29.34,28.66,29.45,29.33,29.50,29.48,29.79,30.05,30.12,30.21,30.31,30.50,30.45,30.69,30.69,30.77,30.80,30.79,30.87,30.91,30.87,30.74,30.82,30.91,30.90,30.93,30.92,30.91,30.91,30.87,30.79,30.76,30.83,30.75,30.63,30.41,30.65,30.67,30.35,30.32,30.48,30.08,29.64,30.11,30.05,28.90,29.22,29.80,28.95,28.36,29.04,29.50,28.69,28.10,29.05,28.93,28.04,28.08,29.09,28.57,28.54,27.88,28.06,28.66,28.44,28.59,29.02,29.12,28.63,29.23,29.45,29.22,29.03,29.57,29.47,29.28,29.26,29.76,29.88,29.51,30.15,30.11,30.10,29.69,29.52,29.56,29.43,28.99,28.99,28.85,28.43,28.26,28.24,27.61,27.82,28.09,27.52,27.30,27.82,27.66,27.40,27.22,28.05,28.66,28.92,27.82,28.09,28.88,28.64,27.62,28.22,28.99,28.39,27.97,28.09,28.64,28.42,28.48,28.55,29.07,29.26,29.14,29.22,29.69,29.87,29.56,29.84,30.20,30.16,29.98,30.03,29.67,29.94,29.45,29.37,29.76,29.74,29.06,29.20,29.91,30.07,29.93,29.60,29.92,29.94,29.10,28.73,29.88,29.20,28.97,29.28,29.75,29.17,29.78,29.70,29.86,30.06,30.17,29.81,30.31,30.19,30.25,30.55,30.41,30.46,30.47,30.63,30.34,30.13,30.49,29.86,30.50,30.44,30.58,29.79,29.87,30.20,29.86,29.62,28.97,28.99,29.72,29.06,28.66,29.45,29.82,29.13,29.27,30.01,29.79,29.45,29.85,30.25,29.87,29.75,30.07,30.11,30.05,29.95,30.11,29.96,30.11,29.87,30.12,30.03,29.63,29.55,30.00,29.82,29.32,29.44,29.93,29.60,29.11,29.64,29.85,29.77,29.66,29.99,29.93,29.77,30.00,30.26,30.43,30.44,30.22,30.53,30.54,30.30,30.24,30.59,30.48,30.21,30.40,30.54,30.33,29.96,30.37,30.40,30.32,30.20,30.38,30.45,30.21,30.08,30.14],[25.97,24.35,22.71,21.46,20.76,19.53,19.36,19.05,18.77,17.66,18.25,17.58,16.41,16.78,16.46,16.70,15.69,14.50,13.46,11.22,11.13,9.65,9.58,9.12,7.16,5.96,4.30,3.73,3.17,2.83,2.90,3.30,3.22,2.99,3.22,3.57,3.44,3.25,3.61,3.52,3.52,3.28,3.15,3.26,3.00,2.79,2.81,2.88,2.46,2.06,2.31,2.38,1.81,1.54,2.01,1.89,2.44,2.64,3.18,3.17,3.48,3.13,2.76,3.20,3.29,2.68,2.89,3.30,3.12,2.80,3.17,3.43,3.06,3.16,3.46,3.46,3.26,3.55,3.92,3.84,3.63,3.78,3.52,3.23,3.00,3.05,2.99,2.56,2.22,2.29,1.76,2.07,2.29,2.04,1.74,2.10,2.17,1.84,1.75,2.45,2.70,4.68,4.01,3.37,3.12,3.34,3.07,2.61,2.47,2.19,1.66,1.82,1.80,1.32,1.65,1.85,1.60,1.88,1.67,1.56,1.43,1.14,1.02,1.01,1.00,0.80,0.76,0.88,1.07,1.13,1.60,1.84,2.17,2.26,2.77,2.79,3.28,3.54,3.85,4.45,4.69,4.81,5.07,5.31,4.82,4.27,4.75,5.06,4.49,4.43,5.15,4.90,4.46,4.40,4.02,3.85,3.79,3.69,3.48,3.54,3.48,3.08,3.03,3.20,2.99,2.48,2.42,2.64,2.40,1.94,1.92,2.44,2.63,2.66,3.05,3.21,2.98,3.32,3.49,3.44,3.47,3.75,3.96,3.76,4.08,4.36,4.39,4.42,4.89,5.09,4.89,4.98,5.69,5.76,6.58,6.00,5.30,5.29,5.68,5.31,4.87,4.92,5.03,4.67,4.28,4.56,4.49,4.13,3.99,4.12,3.98,3.63,3.67,3.82,3.59,3.45,3.62,3.59,3.16,2.98,3.54,3.32,2.75,3.21,3.53,3.56,2.92,4.05,4.12,4.13,4.20,4.59,4.56,4.01,4.53,4.75,4.53,4.45,4.98,5.01,4.78,4.88,5.25,5.17,4.99,5.20,5.77,5.97,5.51,5.98,5.55,5.86,5.45,5.16,5.32,5.21,4.88,4.59,4.77,4.73,4.30,4.03,4.13,3.88,3.38,3.50,3.23,3.23,2.64,2.13,2.26,2.89,2.86,3.50,3.59,3.32,3.71,4.16,4.07,4.15,4.37,4.68,4.54,4.57,4.97,5.09,4.84,5.10,5.44,5.63,5.88,6.29,6.04,5.14,5.50,6.18,5.76,5.28,5.99,5.71,5.24,5.18,5.69,5.08,4.92,4.72,4.14,4.49,4.68,4.34,4.33,5.02,4.72,4.30,4.65,5.24,5.62,5.42,5.88,6.54,6.35,6.53,7.34,7.56,6.92,7.50,7.65,7.04,7.68,7.93,7.26,7.18,7.72,8.22,7.94,8.58,7.93,7.35,7.54,8.08,7.39,7.01,7.53,7.54,6.71,6.27,6.04,6.46,6.59,6.04,5.93,6.25,6.14,5.47,5.71,6.28,6.08,5.49,5.97,6.43,6.40,5.94,6.44,6.09,5.49,5.16,5.46,5.76,5.43,5.52,5.59,6.03,5.83,6.00,6.44,6.41,6.55,6.79,7.20,6.94,7.02,7.65,7.78,7.71,8.25,8.50,9.44,9.09,8.03,8.28,9.08,8.19,7.87,8.43,8.29,7.62,7.58,8.26,8.05,7.20,7.61,7.44,6.56,6.89,7.54,6.99,6.78,7.77,8.35,7.05,7.27,8.76,8.59,7.31,8.86,9.38,8.41,8.15,9.28,10.05,9.15,9.01,7.88,8.39,8.99,8.28,7.62,8.41,8.58,7.68,7.30,8.44,7.83,7.13,7.59,7.94,7.52,7.49,8.10,8.25,7.02,7.38,7.60,7.36,6.63,7.00,7.11,6.56,6.08,6.61,6.60,5.78,6.32,7.04,6.39,6.31,7.16,7.49,6.52,6.99,8.10,7.80,7.22,8.28,8.65,8.14,6.76,7.46,7.07,6.22,6.68,6.38,5.86,5.87,5.87,6.26,5.87,5.52,5.89,6.42,5.43,5.26,6.03,5.98,5.32,5.93,6.33,6.10,5.51,7.37,7.59,7.87,7.19,8.06,7.27,6.37,6.95,7.28,6.31,6.04,6.46,6.63,6.12,5.67,6.01,6.40,5.86,6.28,6.92,6.80,6.35,7.18,7.83,7.37,8.32,8.56,8.78,9.70,9.66,8.78,9.78,10.03,9.54,10.30,10.94,10.72,11.20,10.57,10.08,10.93,10.65,10.83,10.49,11.07,10.46,10.15,11.32,10.65,9.97,9.68,9.95,8.74,9.49,9.06,8.70,8.31,8.85,9.24,8.33,7.99,9.34,8.88,8.30,8.65,9.43,8.57,8.89,9.66,9.98,9.47,10.30,10.52,11.24,10.74,11.88,11.28,10.40,11.49,12.34,11.04,10.98,11.96,12.44,11.46,11.63,12.57,11.78,11.32,12.04,12.83,12.35,12.03,12.78,13.23,13.14,13.18,11.88,12.04,13.10,12.95,11.68,11.87,13.23,12.22,11.83,12.05,12.99,12.29,11.86,12.73,13.13,11.83,12.00,13.31,13.01,12.40,12.56,31.17,31.11,31.00,31.00,30.96,30.87,30.87,30.92,30.83,30.82,30.90,30.95,30.88,30.99,30.99,30.98,31.00,30.89,30.80,30.75,30.68,30.68,30.81,30.85,30.90,30.99,30.90,30.92,30.90,30.81,30.66,30.87,30.75,30.59,30.68,30.69,30.59,30.46,30.59,30.72,30.53,30.34,30.61,30.62,30.49,30.49,30.61,30.58,30.31,30.36,30.49,30.31,29.99,30.21,30.43,30.19,30.48,30.52,30.61,30.64,30.82,30.70,30.62,30.68,30.77,30.70,30.69,30.83,30.81,30.73,30.73,30.91,30.87,30.79,30.89,31.00,30.87,30.86,31.05,31.02,30.96,31.04,31.00,31.07,30.96,30.93,31.03,30.85,30.81,30.62,30.50,30.85,30.83,30.44,30.63,30.82,30.70,30.56,30.84,30.86,30.83,30.89,30.89,30.89,30.86,30.84,30.73,30.63,30.81,30.72,30.52,30.85,30.85,30.59,30.83,30.91,30.87,31.00,30.83,30.76,30.80,30.76,30.40,30.43,30.57,30.29,29.97,30.29,30.25,29.93,30.00,29.56,29.73,30.03,30.19,30.22,30.44,29.85,30.03,30.23,30.19,30.48,30.10,30.55,30.59,30.20,30.32,30.68,30.52,30.38,30.63,30.84,30.82,30.59,30.65,30.72,30.54,30.43,30.60,30.51,30.24,30.48,30.54,30.29,30.05,30.13,30.22,30.03,29.58,29.80,29.38,29.77,29.62,30.12,30.00,29.38,30.10,30.19,29.54,29.65,30.13,30.05,29.44,29.93,30.29,30.03,29.62,30.18,30.19,29.81,29.74,30.18,30.27,29.82,29.85,29.74,30.09,29.98,29.44,29.37,29.56,29.60,29.35,29.30,29.55,28.99,28.98,29.23,29.05,28.45,28.65,29.39,28.87,28.36,28.95,29.15,28.95,28.56,29.35,29.14,28.95,29.34,29.64,29.21,29.41,29.64,29.64,29.57,29.77,30.11,30.20,30.26,29.76,29.82,30.22,30.16,29.44,29.90,30.50,30.02,29.06,29.96,30.26,29.68,29.23,30.02,29.91,30.29,30.39,30.72,30.74,30.82,30.63,30.48,30.63,30.61,30.30,30.28,30.58,30.42,30.00,30.07,30.32,30.15,29.87,29.84,30.12,29.83,29.77,30.35,30.20,30.22,30.12,30.44,30.36,30.10,30.29,30.34,30.29,29.91,30.23,30.41,30.26,30.07,30.33,30.46,30.10,30.02,30.50,30.58,30.16,30.56,30.60,30.29,29.97,30.18,29.72,29.92,30.15,29.70,29.57,29.89,30.16,29.70,30.19,30.24,30.00,29.71,29.71,29.81,29.32,29.30,29.72,29.17,28.74,29.31,29.04,29.27,29.76,29.73,29.95,30.44,30.37,30.71,30.45,30.75,30.54,30.33,30.61,30.81,30.76,30.72,30.67,30.83,30.84,30.97,30.96,30.79,30.86,31.03,30.94,30.86,30.95,30.99,30.94,30.88,30.70,30.80,30.89,30.74,30.60,30.78,30.64,30.54,30.57,30.48,30.21,30.10,30.06,29.95,29.68,29.34,28.91,29.40,29.25,29.46,29.45,29.73,29.97,30.05,30.12,30.23,30.46,30.31,30.63,30.63,30.69,30.75,30.76,30.85,30.86,30.85,30.79,30.81,30.91,30.90,30.93,30.93,30.93,30.89,30.90,30.80,30.80,30.85,30.76,30.65,30.42,30.65,30.62,30.34,30.29,30.41,30.03,29.58,30.08,29.97,28.79,29.30,29.76,28.85,28.36,29.13,29.44,28.61,28.31,29.05,28.88,27.95,28.19,29.01,28.60,28.40,27.82,28.00,28.58,28.35,28.46,28.92,29.00,28.56,29.21,29.41,29.05,28.99,29.51,29.45,29.24,29.31,29.75,29.85,29.54,30.15,30.03,30.05,29.71,29.54,29.54,29.41,29.15,28.99,28.83,28.59,28.26,28.09,27.57,27.79,28.00,27.51,27.24,28.02,27.91,27.71,27.53,28.33,28.92,29.09,28.09,28.29,28.97,28.69,27.78,28.06,28.90,28.28,27.97,28.24,28.68,28.71,28.58,28.69,29.18,29.43,29.18,29.31,29.41,29.82,29.57,29.61,30.04,30.10,29.94,29.96,29.63,29.91,29.45,29.35,29.81,29.73,29.15,29.29,29.91,30.03,29.93,29.63,29.80,29.81,29.08,28.70,29.78,29.27,28.82,29.24,29.65,29.17,29.76,29.67,29.85,30.10,30.13,29.87,30.23,30.19,30.19,30.48,30.37,30.38,30.46,30.52,30.21,30.10,30.41,29.60,30.33,30.41,30.39,29.68,29.95,30.22,29.83,29.63,28.96,28.96,29.63,29.17,28.63,29.43,29.67,29.16,29.17,29.91,29.70,29.44,29.88,30.16,29.85,29.73,30.07,30.13,30.04,30.01,30.15,30.01,30.17,29.86,30.14,30.12,29.68,29.58,30.08,29.89,29.36,29.51,30.06,29.51,29.28,29.82,29.85,29.77,29.75,30.12,30.02,29.88,30.07,30.31,30.46,30.45,30.24,30.44,30.54,30.30,30.15,30.54,30.49,30.24,30.39,30.54,30.35,30.01,30.32,30.43,30.38,30.22,30.37,30.47,30.22,30.13,30.23],[25.95,24.40,22.64,21.53,20.72,19.96,19.71,19.10,19.32,18.26,18.29,17.90,17.08,16.97,16.59,16.97,15.98,14.80,13.81,11.51,11.29,9.92,9.91,9.30,7.51,6.23,4.73,4.08,3.55,3.10,3.36,3.75,3.50,3.41,3.76,4.12,3.94,3.69,4.24,4.28,4.23,3.71,3.56,3.70,3.44,3.13,3.17,3.18,2.88,2.44,2.58,2.68,2.20,1.77,2.24,1.96,2.55,2.90,3.40,3.47,3.79,3.47,3.18,3.69,3.71,3.28,3.45,3.85,3.57,3.34,3.78,4.07,3.54,3.62,4.17,4.06,3.87,4.22,4.59,4.39,4.09,4.25,4.05,3.72,3.33,3.56,3.28,2.86,2.58,2.63,2.07,2.45,2.65,2.35,2.00,2.56,2.67,2.10,2.18,2.94,3.17,4.86,4.13,3.58,3.26,3.51,3.26,2.83,2.60,2.38,1.76,2.11,2.12,1.46,2.00,2.27,1.72,2.19,1.97,1.82,1.65,1.48,1.27,1.21,1.17,1.07,0.81,0.76,0.92,1.14,1.58,1.92,2.27,2.30,2.80,2.91,3.35,3.73,4.12,4.80,5.06,5.29,5.56,5.87,5.38,4.84,5.47,5.55,4.95,5.04,5.70,5.43,5.03,5.07,4.69,4.47,4.38,4.12,3.77,3.81,3.78,3.40,3.31,3.29,3.25,2.75,2.59,2.81,2.62,1.88,2.12,2.71,2.94,2.96,3.38,3.54,3.37,3.67,3.93,3.76,3.82,4.34,4.48,4.14,4.70,5.02,4.96,4.88,5.52,5.77,5.64,5.71,6.32,6.50,7.32,6.68,5.91,5.83,6.34,6.08,5.49,5.47,5.59,5.24,4.81,4.92,5.00,4.60,4.29,4.55,4.42,3.93,3.98,4.27,3.97,3.53,4.04,4.02,3.46,3.23,3.91,3.77,3.21,3.70,3.99,4.00,3.09,4.42,4.54,4.52,4.59,5.02,4.82,4.37,4.91,5.09,4.79,4.79,5.27,5.20,5.10,5.24,5.88,5.88,5.69,5.98,6.46,6.67,6.30,6.55,6.35,6.43,6.18,5.71,5.64,5.70,5.18,5.09,5.00,4.76,4.57,4.35,4.46,4.11,3.85,3.66,3.69,3.34,3.11,2.52,3.01,3.28,3.30,4.18,4.18,3.68,4.26,4.68,4.42,4.45,4.88,5.15,4.70,5.36,5.98,5.88,5.76,6.45,6.53,6.47,6.98,7.22,6.82,6.28,6.28,7.04,6.50,6.31,6.96,6.61,6.18,6.52,6.78,6.13,5.86,5.39,4.62,5.39,5.43,4.77,4.83,5.79,5.29,4.77,5.24,5.90,6.34,6.20,6.55,7.06,7.02,7.22,7.99,8.19,7.50,7.94,8.01,7.54,8.11,8.38,7.58,7.66,8.18,8.60,8.33,9.11,8.35,7.88,8.27,8.49,7.79,7.56,8.00,7.94,7.16,6.97,6.50,6.91,7.10,6.48,6.19,6.74,6.73,5.71,6.29,6.76,6.54,6.00,6.59,6.96,6.90,6.71,7.02,6.67,5.78,5.27,5.72,6.00,5.94,5.74,6.08,6.45,6.13,6.41,6.95,6.89,6.96,7.21,7.60,7.43,7.43,8.06,8.47,8.28,8.71,9.21,10.36,9.86,8.73,8.95,9.63,8.92,8.21,8.99,8.78,8.11,8.02,8.66,8.38,7.73,8.18,7.91,7.05,7.47,8.08,7.66,7.43,8.25,8.99,7.81,7.82,9.15,9.05,7.91,9.30,9.87,8.79,8.56,9.90,10.57,9.57,9.83,8.57,8.78,9.63,8.80,8.34,9.00,9.15,8.17,8.05,9.04,8.21,7.80,8.31,8.78,8.34,8.12,8.73,8.47,7.67,7.73,8.34,8.11,6.95,7.50,7.85,7.17,6.52,7.58,7.56,6.52,6.88,7.70,7.13,6.97,7.70,8.01,7.11,7.73,8.69,8.52,7.79,8.93,9.23,8.86,7.42,8.07,7.65,6.89,7.26,6.89,6.33,6.14,6.29,6.77,6.26,5.97,6.14,6.94,5.73,5.56,6.70,6.13,6.18,6.78,6.34,5.95,5.18,7.22,7.24,8.00,7.98,8.34,7.95,7.24,7.38,7.80,7.24,6.11,6.77,6.99,6.55,6.08,6.45,7.06,6.49,6.86,7.46,7.61,7.07,7.75,8.38,8.04,8.73,9.06,9.31,10.37,10.19,9.26,10.30,10.37,10.25,10.84,11.42,11.26,11.76,11.06,10.81,11.37,11.49,11.07,11.25,11.95,11.26,10.55,11.84,11.19,10.45,10.22,10.29,9.37,10.03,9.34,8.96,9.31,9.89,9.54,8.76,9.20,10.23,9.41,9.10,9.24,9.99,9.46,9.84,10.34,10.75,10.10,11.24,11.22,11.89,11.31,12.67,12.20,10.80,12.18,12.88,11.67,11.36,12.65,13.23,11.54,12.27,13.44,12.45,11.76,12.72,13.55,13.04,12.71,13.53,14.38,13.93,13.93,12.86,12.83,14.13,14.07,12.52,13.01,14.15,13.21,12.65,13.21,13.75,12.94,12.53,13.67,14.21,12.37,12.96,14.19,13.97,13.14,13.08,31.12,31.07,30.99,31.02,30.96,30.89,30.91,30.91,30.85,30.86,30.91,30.96,30.88,30.99,30.99,31.02,31.01,30.91,30.84,30.70,30.70,30.68,30.79,30.87,30.92,30.98,30.89,30.98,30.97,30.83,30.63,30.91,30.85,30.56,30.68,30.74,30.62,30.43,30.65,30.73,30.56,30.36,30.55,30.56,30.49,30.38,30.57,30.49,30.25,30.40,30.48,30.31,30.05,30.32,30.39,30.23,30.45,30.48,30.57,30.62,30.83,30.63,30.50,30.68,30.77,30.63,30.62,30.83,30.80,30.67,30.73,30.92,30.86,30.79,30.89,31.01,30.93,30.89,31.05,31.04,30.99,31.14,31.09,31.15,31.04,31.02,31.16,30.95,30.89,30.61,30.55,30.95,30.74,30.43,30.64,30.89,30.65,30.54,30.89,30.85,30.82,30.85,30.88,30.88,30.89,30.82,30.71,30.60,30.77,30.70,30.45,30.81,30.84,30.63,30.87,30.96,30.91,31.03,30.84,30.78,30.77,30.79,30.48,30.48,30.72,30.33,30.14,30.24,30.31,29.91,29.98,29.44,29.81,30.04,30.31,30.22,30.45,29.85,30.09,30.24,30.21,30.53,30.20,30.57,30.65,30.26,30.37,30.70,30.59,30.52,30.66,30.89,30.87,30.64,30.70,30.74,30.62,30.47,30.65,30.56,30.31,30.43,30.45,30.32,30.01,30.20,30.14,30.09,29.67,29.83,29.33,29.72,29.58,30.05,29.91,29.34,29.95,30.10,29.66,29.65,30.19,30.16,29.64,30.10,30.39,30.21,29.74,30.35,30.39,29.93,29.81,30.29,30.38,29.92,29.87,29.77,30.14,30.06,29.39,29.44,29.70,29.71,29.38,29.43,29.66,29.18,29.09,29.41,29.18,28.56,28.87,29.42,28.92,28.66,28.95,29.12,28.94,28.52,29.31,28.99,28.98,29.38,29.58,29.23,29.44,29.92,29.84,29.73,29.87,30.27,30.39,30.36,29.91,29.97,30.30,30.20,29.41,30.00,30.56,30.14,29.21,30.10,30.36,29.84,29.51,30.18,30.11,30.46,30.54,30.76,30.75,30.78,30.71,30.60,30.63,30.63,30.38,30.38,30.58,30.53,29.97,30.23,30.40,30.13,29.83,30.14,30.10,29.77,29.81,30.22,30.07,30.26,30.24,30.40,30.41,29.99,30.23,30.39,30.28,29.86,30.24,30.47,30.25,30.14,30.38,30.48,30.21,30.07,30.52,30.67,30.33,30.65,30.69,30.37,30.21,30.39,29.88,30.10,30.30,29.86,29.72,30.01,30.33,29.91,30.36,30.25,30.03,29.95,29.95,29.87,29.53,29.55,29.88,29.33,29.04,29.63,29.23,29.38,30.00,29.91,30.13,30.58,30.50,30.81,30.50,30.81,30.59,30.33,30.63,30.85,30.79,30.68,30.63,30.81,30.82,30.94,30.93,30.77,30.87,31.00,30.91,30.85,30.98,30.97,30.93,30.87,30.74,30.81,30.87,30.73,30.58,30.78,30.60,30.52,30.57,30.56,30.30,30.16,30.19,30.18,29.96,29.55,29.08,29.63,29.41,29.60,29.44,29.81,30.00,30.02,30.13,30.26,30.48,30.37,30.63,30.63,30.72,30.78,30.76,30.85,30.88,30.80,30.80,30.84,30.89,30.88,30.90,30.91,30.90,30.84,30.91,30.77,30.70,30.81,30.79,30.63,30.42,30.71,30.66,30.37,30.36,30.53,30.15,29.78,30.19,30.10,28.95,29.44,29.91,28.91,28.55,29.11,29.59,28.71,28.38,29.07,29.02,28.11,28.17,28.94,28.72,28.32,27.95,28.00,28.76,28.53,28.57,29.04,29.17,28.71,29.24,29.50,29.16,29.03,29.61,29.50,29.22,29.28,29.79,29.96,29.61,30.15,30.10,30.22,29.75,29.55,29.62,29.53,29.13,29.02,28.95,28.62,28.30,28.18,27.74,27.91,28.22,27.63,27.48,28.24,27.99,27.60,27.58,28.23,28.93,29.23,28.30,28.52,29.23,28.94,28.07,28.17,29.05,28.47,27.98,28.04,28.63,28.49,28.61,28.72,29.08,29.22,29.24,29.34,29.45,29.82,29.63,29.71,30.00,30.10,30.06,30.06,29.78,30.05,29.53,29.46,29.84,29.89,29.25,29.39,29.97,30.15,29.95,29.63,29.87,29.91,29.12,28.76,29.90,29.35,28.83,29.28,29.84,29.22,29.87,29.74,29.83,30.09,30.16,29.82,30.24,30.20,30.21,30.43,30.39,30.45,30.45,30.45,30.40,30.23,30.38,29.76,30.40,30.39,30.46,29.83,29.94,30.26,29.91,29.72,29.03,29.00,29.75,29.23,28.71,29.55,29.84,29.17,29.28,30.05,29.78,29.45,29.84,30.24,29.94,29.79,30.10,30.23,30.06,30.03,30.07,30.09,30.13,29.91,30.13,30.08,29.63,29.60,30.06,29.92,29.34,29.56,30.03,29.63,29.28,29.84,29.91,29.88,29.80,30.09,30.00,29.91,30.10,30.36,30.45,30.43,30.25,30.42,30.52,30.21,30.21,30.53,30.47,30.19,30.37,30.54,30.30,30.12,30.38,30.39,30.35,30.28,30.36,30.39,30.25,30.19,30.32],[26.02,24.52,22.87,21.61,20.84,20.04,19.67,19.07,19.20,17.91,18.16,17.70,17.08,17.22,16.97,17.22,16.37,15.37,14.37,11.91,11.73,10.01,10.23,9.42,7.85,6.58,4.95,4.47,3.88,3.41,3.54,3.97,3.80,3.59,3.81,4.27,4.06,3.73,4.23,4.16,4.03,3.65,3.57,3.62,3.36,3.12,3.08,3.07,2.73,2.37,2.42,2.52,2.01,1.67,2.02,1.69,2.40,2.70,3.31,3.37,3.76,3.40,2.97,3.56,3.71,3.15,3.33,3.73,3.69,3.42,3.67,4.03,3.65,3.65,4.28,4.29,4.03,4.42,4.79,4.76,4.49,4.74,4.41,4.25,3.70,3.85,3.80,3.27,2.98,2.94,2.33,2.85,2.98,2.43,2.28,2.75,2.75,2.21,2.42,3.10,3.05,4.80,4.14,3.68,3.15,3.36,3.14,2.77,2.69,2.37,1.79,2.28,2.18,1.65,2.25,2.47,2.07,2.55,2.26,2.14,1.95,1.91,1.63,1.46,1.35,1.24,1.07,0.85,0.76,0.91,1.24,1.67,2.00,1.92,2.43,2.53,3.23,3.44,3.72,4.34,4.66,4.81,5.13,5.45,4.94,4.47,5.01,5.21,4.61,4.73,5.30,5.10,4.72,4.71,4.41,4.06,4.13,3.99,3.62,3.63,3.60,3.34,3.03,3.11,3.20,2.58,2.31,2.53,2.42,1.75,2.00,2.60,2.87,2.85,3.36,3.51,3.24,3.47,3.79,3.66,3.63,4.05,4.22,3.84,4.45,4.74,4.62,4.62,5.14,5.38,5.08,5.20,5.91,6.00,6.74,6.21,5.51,5.36,5.95,5.61,5.08,5.05,5.28,4.87,4.50,4.76,4.70,4.41,4.07,4.47,4.30,3.80,3.88,4.19,3.86,3.25,3.84,3.97,3.30,2.83,3.91,3.89,2.90,3.48,4.07,4.06,3.15,4.15,4.54,4.51,4.60,5.07,4.59,4.27,4.83,4.97,4.59,4.65,5.47,5.44,5.11,5.43,6.06,6.00,5.88,6.10,6.65,6.92,6.39,6.70,6.43,6.51,6.21,5.92,5.86,5.82,5.39,5.23,4.98,4.86,4.54,4.42,4.40,4.11,3.97,3.91,3.79,3.35,3.11,2.89,2.99,3.24,3.18,4.04,4.07,3.85,4.17,4.39,4.35,4.41,4.83,5.04,4.87,5.21,5.81,5.73,5.75,6.20,6.46,6.41,6.80,7.21,6.80,6.21,6.42,7.11,6.62,6.30,6.94,6.53,6.10,6.42,6.63,5.94,5.50,5.24,4.51,5.11,5.29,4.76,4.84,5.70,5.37,4.71,5.29,5.99,6.41,6.35,6.73,7.30,7.25,7.55,8.22,8.41,7.85,8.22,8.25,7.69,8.22,8.51,7.82,7.74,8.31,8.68,8.53,9.19,8.47,8.05,8.48,8.59,7.96,7.57,8.04,7.96,7.30,6.99,6.42,7.04,7.25,6.54,6.31,6.93,6.85,6.01,6.43,6.94,6.63,6.22,6.86,7.18,7.00,6.86,7.10,6.72,5.82,5.24,5.46,6.21,6.03,5.59,5.82,6.49,6.25,6.18,7.02,6.98,6.93,7.15,7.80,7.48,7.51,8.13,8.73,8.46,8.72,9.18,10.42,9.81,8.90,9.13,9.73,9.06,8.46,9.07,8.82,8.11,8.16,8.60,8.49,7.68,8.24,7.97,7.14,7.43,8.12,7.79,7.48,8.24,9.11,7.85,7.85,9.56,9.36,7.98,9.43,10.03,9.05,8.69,10.01,10.85,9.70,9.50,8.54,8.72,9.44,8.70,7.85,8.93,9.14,8.12,7.77,9.00,8.39,7.56,8.18,8.74,8.05,7.92,8.62,8.38,7.46,7.89,7.89,8.26,6.83,7.25,7.36,7.16,6.33,7.22,6.97,6.15,6.57,7.49,6.72,6.59,7.68,7.98,7.06,7.89,8.78,8.37,7.93,8.93,9.26,8.89,7.50,8.13,7.74,6.76,7.39,7.16,6.30,6.02,5.92,6.34,5.78,5.41,5.56,6.16,5.44,5.42,6.35,6.13,5.43,6.04,6.68,6.20,5.62,6.92,7.47,8.00,7.61,8.46,7.92,6.54,7.03,7.55,6.67,6.12,6.62,7.02,6.39,5.65,6.16,6.81,5.75,6.51,7.41,7.20,6.56,7.76,8.40,7.83,9.06,9.34,9.52,10.55,10.30,9.72,10.54,10.83,10.12,11.26,11.68,11.47,12.07,11.50,10.89,11.32,11.56,11.44,11.29,11.80,11.23,10.82,11.67,11.08,10.53,10.05,10.17,9.19,9.57,9.47,9.02,8.72,9.61,10.00,8.51,8.89,9.99,9.39,9.05,9.17,10.00,9.19,9.56,10.53,10.97,10.43,11.18,11.31,11.83,11.44,12.66,12.20,11.07,12.14,13.07,11.75,11.54,12.52,13.04,11.82,12.22,13.14,12.58,11.91,12.60,13.29,12.90,12.62,13.26,13.90,13.65,13.74,12.53,12.67,13.77,13.60,12.76,12.78,13.92,12.96,12.50,13.16,13.49,12.95,12.53,13.63,13.92,12.45,12.95,14.16,13.71,13.17,13.38,31.10,31.10,31.02,31.02,30.98,30.96,30.95,30.94,30.94,30.93,30.95,30.98,30.96,31.02,31.03,31.01,31.04,30.93,30.84,30.75,30.74,30.70,30.82,30.88,30.94,31.02,30.94,30.98,30.89,30.72,30.56,30.83,30.79,30.47,30.60,30.71,30.59,30.38,30.65,30.66,30.51,30.30,30.42,30.47,30.46,30.36,30.51,30.50,30.28,30.33,30.41,30.27,30.06,30.26,30.29,30.15,30.42,30.46,30.61,30.58,30.77,30.57,30.51,30.58,30.75,30.60,30.57,30.74,30.77,30.62,30.62,30.88,30.74,30.71,30.84,30.98,30.84,30.86,31.06,31.05,30.99,31.13,31.04,31.14,31.03,30.93,31.13,30.90,30.86,30.54,30.54,30.87,30.65,30.41,30.66,30.83,30.59,30.52,30.72,30.84,30.72,30.78,30.84,30.77,30.79,30.81,30.70,30.50,30.78,30.64,30.43,30.82,30.79,30.59,30.72,30.91,30.84,30.99,30.80,30.81,30.78,30.67,30.45,30.45,30.60,30.41,30.17,30.34,30.15,29.90,29.97,29.56,29.84,29.98,30.30,30.22,30.50,29.94,30.15,30.28,30.16,30.51,30.21,30.54,30.65,30.24,30.34,30.67,30.58,30.48,30.64,30.85,30.80,30.57,30.65,30.69,30.54,30.42,30.60,30.51,30.31,30.46,30.54,30.35,30.06,30.21,30.17,30.06,29.62,29.80,29.47,29.77,29.61,30.11,29.97,29.35,30.04,30.13,29.66,29.69,30.22,30.10,29.66,30.10,30.35,30.21,29.85,30.30,30.38,30.07,29.86,30.25,30.45,30.07,30.06,29.93,30.19,30.11,29.57,29.56,29.75,29.72,29.49,29.51,29.73,29.22,29.11,29.49,29.16,28.43,28.84,29.46,28.99,28.52,29.05,29.21,29.04,28.55,29.38,29.19,29.03,29.33,29.63,29.40,29.54,29.95,29.90,29.68,29.90,30.33,30.38,30.46,30.02,30.01,30.42,30.46,29.59,30.13,30.67,30.25,29.35,30.15,30.41,29.71,29.41,30.19,30.00,30.43,30.53,30.79,30.81,30.87,30.74,30.62,30.74,30.72,30.44,30.47,30.70,30.56,30.06,30.28,30.45,30.15,29.84,30.17,30.17,29.81,29.84,30.24,30.16,30.31,30.31,30.41,30.37,29.98,30.26,30.34,30.29,29.88,30.20,30.43,30.27,30.15,30.33,30.48,30.19,30.01,30.52,30.65,30.28,30.59,30.68,30.38,30.08,30.28,29.80,30.00,30.23,29.87,29.63,29.95,30.23,29.97,30.30,30.22,30.07,29.95,29.93,29.88,29.51,29.53,29.85,29.41,29.06,29.53,29.10,29.11,29.90,29.71,29.97,30.56,30.35,30.75,30.47,30.81,30.60,30.31,30.65,30.86,30.82,30.71,30.65,30.85,30.86,30.99,30.98,30.77,30.87,31.02,30.98,30.86,30.99,31.02,31.01,30.90,30.83,30.90,30.91,30.85,30.75,30.89,30.64,30.58,30.60,30.55,30.31,30.23,30.22,30.08,29.83,29.37,28.77,29.47,29.38,29.66,29.57,29.87,30.05,30.16,30.22,30.32,30.60,30.54,30.74,30.66,30.83,30.88,30.81,30.87,30.93,30.88,30.74,30.82,30.93,30.91,30.97,30.93,30.91,30.90,30.92,30.80,30.74,30.86,30.81,30.66,30.41,30.72,30.73,30.38,30.40,30.53,30.17,29.68,30.13,30.15,28.77,29.32,29.82,28.93,28.37,28.98,29.58,28.69,28.13,29.01,28.96,27.99,28.12,28.95,28.67,28.34,27.85,28.12,28.76,28.46,28.42,29.07,29.13,28.63,29.21,29.51,29.28,29.10,29.61,29.48,29.27,29.36,29.80,29.87,29.61,30.19,30.14,30.26,29.80,29.58,29.67,29.53,29.13,29.03,28.86,28.60,28.25,28.18,27.60,27.75,28.15,27.58,27.51,28.09,27.77,27.51,27.43,28.20,28.75,28.99,27.89,28.17,29.06,28.73,27.89,28.07,28.93,28.41,28.00,28.15,28.68,28.58,28.58,28.63,29.12,29.31,29.17,29.37,29.72,30.00,29.58,29.75,30.10,30.19,30.00,29.99,29.70,29.97,29.51,29.47,29.87,29.79,29.25,29.25,29.96,30.18,29.99,29.60,30.04,30.04,29.10,28.74,29.97,29.19,28.84,29.36,29.87,29.19,29.94,29.78,29.81,30.10,30.18,29.75,30.22,30.18,30.14,30.43,30.28,30.38,30.39,30.49,30.35,30.10,30.45,29.80,30.46,30.41,30.62,29.73,29.86,30.27,29.95,29.63,28.95,28.98,29.79,29.12,28.63,29.53,29.85,29.17,29.16,30.13,29.79,29.45,29.85,30.27,29.82,29.74,30.03,30.14,30.01,29.98,30.11,30.03,30.16,29.95,30.08,30.02,29.61,29.65,29.99,29.80,29.26,29.52,29.97,29.40,29.20,29.71,29.72,29.71,29.70,29.92,29.76,29.68,30.01,30.22,30.42,30.34,30.17,30.42,30.45,30.10,30.16,30.51,30.43,30.11,30.36,30.49,30.21,29.89,30.33,30.32,30.30,30.17,30.29,30.36,30.21,30.12,30.18],[26.13,24.65,23.12,21.82,21.22,20.14,19.79,19.58,19.24,18.33,19.01,18.32,17.21,17.98,17.73,17.96,16.72,16.08,14.65,12.46,12.09,10.43,10.48,10.07,8.16,7.00,5.29,4.88,4.24,3.69,3.65,4.14,4.01,3.61,3.84,4.23,4.02,3.68,4.20,4.05,3.94,3.61,3.49,3.58,3.35,2.90,2.98,2.79,2.52,2.22,2.32,2.29,1.70,1.67,2.01,1.55,2.14,2.53,2.93,2.92,3.58,3.17,2.69,3.45,3.59,2.90,3.17,3.64,3.61,3.46,3.57,4.05,3.67,3.74,4.34,4.37,4.23,4.46,4.89,4.98,4.74,5.08,4.66,4.69,4.27,4.15,4.27,3.71,3.37,3.13,2.75,3.22,3.23,2.88,2.54,3.23,3.02,2.55,2.80,3.51,3.36,5.10,4.34,3.84,3.49,3.66,3.36,2.70,2.78,2.58,2.09,2.44,2.42,2.05,2.62,3.05,2.61,3.19,2.82,2.66,2.57,2.33,1.96,1.95,1.86,1.58,1.41,1.28,1.00,0.77,0.97,1.28,1.66,1.68,2.13,2.17,2.74,3.09,3.50,4.04,4.42,4.49,4.82,5.13,4.58,4.26,4.58,4.81,4.37,4.43,4.86,4.66,4.44,4.50,4.19,3.86,3.96,3.77,3.53,3.35,3.33,2.90,2.68,2.78,2.76,2.24,2.08,2.17,2.29,1.46,1.67,2.46,2.57,2.60,3.24,3.28,2.94,3.46,3.73,3.54,3.69,3.93,4.06,3.87,4.31,4.55,4.45,4.46,4.85,5.02,4.92,4.76,5.49,5.59,6.36,5.81,5.12,5.18,5.51,5.19,4.73,4.79,4.93,4.58,4.25,4.51,4.37,4.14,3.99,4.13,4.07,3.53,3.52,3.88,3.58,3.01,3.19,3.66,2.88,2.43,3.36,3.36,2.65,2.74,3.56,3.59,2.88,3.71,4.13,4.18,4.41,4.67,4.64,4.26,4.61,4.64,4.72,4.58,5.06,5.05,4.89,5.03,5.69,5.60,5.35,5.65,6.11,6.36,5.85,6.19,5.88,6.01,5.70,5.45,5.48,5.33,4.96,4.82,4.75,4.65,4.46,4.53,4.36,3.98,3.61,3.51,3.33,3.16,2.89,2.70,2.38,3.11,2.99,3.56,3.75,3.37,3.72,4.12,4.12,4.24,4.33,4.63,4.52,4.67,5.10,5.07,4.97,5.39,5.72,5.83,6.21,6.51,6.25,5.56,5.83,6.54,6.08,5.66,6.24,5.95,5.56,5.54,5.93,5.38,5.18,4.90,4.35,4.67,4.94,4.53,4.54,5.27,4.98,4.62,4.93,5.51,6.02,5.95,6.27,6.85,6.83,6.93,7.68,7.95,7.34,7.79,7.79,7.22,7.82,8.07,7.47,7.36,7.82,8.24,8.12,8.66,8.12,7.63,7.92,8.21,7.63,7.21,7.67,7.60,6.94,6.55,6.22,6.77,6.96,6.15,5.95,6.50,6.40,5.55,6.03,6.59,6.34,5.84,6.31,6.75,6.66,6.40,6.87,6.31,5.49,4.99,5.32,5.85,5.64,5.33,5.52,6.09,5.85,5.89,6.56,6.60,6.57,6.78,7.36,7.17,7.05,7.80,8.01,8.01,8.32,8.71,9.58,9.32,8.31,8.59,9.11,8.48,7.95,8.55,8.31,7.67,7.69,8.26,7.99,7.19,7.80,7.36,6.53,6.93,7.52,6.95,6.87,7.78,8.45,6.99,7.31,8.78,8.60,7.28,8.89,9.33,8.22,7.90,9.35,9.86,8.81,8.81,7.77,7.95,8.61,7.94,7.27,8.18,8.27,7.38,6.91,8.22,7.52,6.97,7.28,7.98,7.32,7.39,7.72,7.92,7.06,7.59,7.53,7.41,6.39,6.89,7.19,6.77,6.22,6.30,6.50,6.29,5.98,6.79,6.28,6.24,7.04,7.21,6.36,7.02,8.09,7.80,7.24,8.36,8.78,8.48,6.98,7.42,7.06,6.22,6.70,6.39,5.77,5.67,5.63,6.11,5.79,5.24,6.03,6.48,4.88,5.07,5.64,6.00,4.67,6.38,6.00,5.66,4.62,6.99,6.92,7.66,7.58,7.71,7.08,6.84,6.79,6.91,6.17,5.41,6.27,6.46,5.92,5.63,5.76,6.18,5.87,6.06,6.76,6.62,6.32,7.23,7.82,7.19,8.31,8.68,8.67,9.56,9.61,8.57,9.51,9.83,9.72,10.12,10.85,10.92,11.26,10.84,10.22,10.72,10.71,10.79,10.64,11.13,10.83,9.92,11.08,10.49,10.06,9.55,9.53,8.56,9.20,8.69,8.12,8.29,8.67,8.83,7.69,8.14,9.09,8.46,8.17,8.19,8.93,8.42,8.48,9.40,9.82,9.54,10.02,10.34,10.77,10.71,11.65,11.03,10.21,11.21,12.02,10.61,10.74,11.57,12.02,11.24,11.51,12.18,11.55,11.14,11.72,12.33,12.11,11.86,12.46,12.97,12.64,12.74,11.69,12.17,12.85,12.59,11.89,12.05,12.94,12.05,11.85,12.22,12.86,12.25,11.94,12.60,12.94,11.65,12.01,13.13,12.92,12.27,12.69,31.11,31.06,30.94,30.94,30.90,30.74,30.77,30.84,30.75,30.72,30.82,30.86,30.71,30.93,30.94,30.95,30.94,30.81,30.73,30.64,30.56,30.54,30.73,30.75,30.87,30.99,30.94,30.90,30.86,30.75,30.56,30.80,30.74,30.54,30.60,30.64,30.55,30.46,30.57,30.66,30.44,30.30,30.54,30.57,30.50,30.44,30.51,30.54,30.24,30.28,30.48,30.29,30.07,30.23,30.39,30.22,30.41,30.56,30.62,30.59,30.82,30.67,30.57,30.68,30.76,30.65,30.64,30.78,30.73,30.60,30.67,30.84,30.73,30.68,30.79,30.93,30.82,30.81,31.04,31.00,30.94,31.04,30.94,31.04,30.96,30.87,30.99,30.78,30.80,30.53,30.50,30.73,30.57,30.45,30.59,30.70,30.60,30.52,30.67,30.78,30.77,30.88,30.88,30.83,30.78,30.81,30.71,30.62,30.78,30.66,30.48,30.72,30.74,30.52,30.68,30.81,30.76,30.91,30.76,30.73,30.72,30.59,30.35,30.43,30.50,30.30,30.15,30.21,30.19,29.67,29.89,29.58,29.66,29.99,30.16,30.23,30.39,29.74,30.03,30.19,30.12,30.47,30.10,30.52,30.59,30.18,30.25,30.63,30.50,30.29,30.59,30.82,30.77,30.53,30.64,30.64,30.49,30.42,30.58,30.50,30.26,30.53,30.49,30.28,30.00,30.15,30.09,29.91,29.51,29.82,29.56,29.70,29.51,30.03,29.99,29.39,30.11,30.19,29.50,29.62,30.18,30.02,29.42,29.94,30.26,29.98,29.61,30.14,30.16,29.80,29.73,30.17,30.26,29.82,29.93,29.78,30.08,29.97,29.44,29.35,29.52,29.55,29.33,29.26,29.40,28.97,28.87,29.20,28.99,28.35,28.66,29.43,28.88,28.43,29.00,29.12,28.89,28.52,29.40,29.21,28.85,29.22,29.58,29.11,29.42,29.77,29.67,29.49,29.78,30.14,30.29,30.28,29.86,29.93,30.22,30.22,29.40,29.96,30.43,29.94,28.92,29.97,30.23,29.83,29.17,30.00,29.85,30.26,30.40,30.73,30.73,30.81,30.64,30.52,30.61,30.62,30.27,30.29,30.57,30.44,29.95,30.14,30.32,30.11,29.82,29.96,30.11,29.84,29.89,30.12,30.20,30.29,30.22,30.42,30.26,30.08,30.23,30.32,30.23,29.77,30.17,30.35,30.19,30.03,30.24,30.41,30.01,29.94,30.47,30.58,30.15,30.52,30.62,30.25,29.96,30.20,29.74,29.92,30.12,29.75,29.51,29.86,30.12,29.64,30.14,30.25,30.01,29.72,29.72,29.80,29.26,29.26,29.70,29.21,28.75,29.26,29.05,29.16,29.77,29.66,29.85,30.44,30.38,30.72,30.44,30.77,30.54,30.27,30.64,30.83,30.76,30.66,30.62,30.81,30.81,30.98,30.95,30.71,30.82,31.00,30.90,30.78,30.93,31.00,30.94,30.85,30.73,30.83,30.81,30.72,30.62,30.78,30.57,30.50,30.49,30.44,30.13,30.08,30.02,29.92,29.68,29.31,28.67,29.31,29.04,29.37,29.26,29.59,29.88,30.01,30.05,30.16,30.44,30.37,30.63,30.57,30.69,30.74,30.74,30.81,30.85,30.82,30.75,30.79,30.87,30.90,30.92,30.93,30.86,30.86,30.92,30.73,30.69,30.82,30.78,30.63,30.43,30.67,30.67,30.35,30.31,30.48,29.99,29.53,30.05,29.98,28.57,29.22,29.73,28.68,28.14,28.89,29.41,28.39,28.12,28.94,28.74,27.63,28.17,28.90,28.61,28.28,27.69,28.02,28.52,28.12,28.24,28.82,28.98,28.35,29.11,29.40,29.00,28.96,29.48,29.43,29.21,29.21,29.70,29.78,29.46,30.14,30.08,30.14,29.82,29.48,29.51,29.53,29.15,28.90,28.61,28.43,28.07,27.94,27.45,27.58,27.82,27.42,27.30,27.95,27.78,27.56,27.49,28.35,28.73,29.00,28.00,28.08,28.80,28.51,27.64,27.79,28.72,28.34,27.89,28.11,28.45,28.83,28.44,28.44,29.17,29.18,29.16,29.23,29.25,29.61,29.35,29.33,29.98,30.01,29.84,30.03,29.55,29.71,29.21,29.24,29.54,29.52,29.11,29.29,29.72,29.95,29.93,29.58,29.84,29.89,28.96,28.60,29.78,29.20,28.67,29.27,29.65,29.04,29.84,29.75,29.79,30.09,30.09,29.74,30.16,30.12,30.02,30.37,30.27,30.31,30.38,30.46,30.08,29.94,30.34,29.39,30.21,30.35,30.35,29.49,29.83,30.23,29.74,29.48,28.76,28.70,29.48,28.94,28.38,29.21,29.59,28.97,29.00,29.82,29.57,29.31,29.73,30.11,29.70,29.64,29.89,30.01,29.98,29.91,30.10,30.00,30.20,29.89,30.10,30.06,29.64,29.54,30.06,29.76,29.20,29.57,29.96,29.22,29.24,29.69,29.60,29.50,29.64,29.94,29.77,29.72,30.01,30.23,30.46,30.41,30.18,30.37,30.46,30.14,29.95,30.43,30.38,30.05,30.29,30.43,30.21,29.75,30.20,30.35,30.30,30.07,30.25,30.41,30.23,30.07,30.18],[26.35,24.85,23.16,22.01,21.12,19.96,19.90,19.24,18.99,17.95,18.38,17.96,17.04,17.56,17.38,17.64,16.48,15.72,14.19,11.99,11.96,10.30,10.38,9.74,8.38,7.30,5.68,5.15,4.46,3.86,3.97,4.32,4.27,3.87,4.13,4.48,4.32,3.92,4.38,4.27,4.15,3.74,3.69,3.77,3.41,3.19,3.21,3.08,2.68,2.52,2.61,2.40,2.07,1.95,2.18,1.44,2.21,2.54,3.07,3.39,3.91,3.44,3.06,3.73,3.92,3.40,3.56,3.96,3.83,3.66,3.95,4.29,4.00,4.01,4.55,4.54,4.42,4.73,5.18,5.23,5.13,5.41,4.94,4.84,4.36,4.30,4.38,3.89,3.62,3.42,3.10,3.43,3.42,2.96,2.90,3.33,3.22,2.65,3.00,3.85,3.50,5.20,4.62,4.00,3.77,3.92,3.73,3.19,3.33,3.18,2.45,2.94,3.03,2.37,2.93,3.54,2.97,3.61,3.23,3.25,3.03,2.60,2.27,2.34,2.14,1.85,1.73,1.72,1.34,0.86,0.76,0.90,1.30,1.42,2.12,2.10,2.62,2.95,3.37,4.09,4.34,4.58,4.85,5.37,4.65,4.18,4.90,5.10,4.35,4.68,5.16,5.01,4.59,4.68,4.36,4.20,4.06,4.01,3.70,3.57,3.43,3.13,2.75,2.73,2.76,2.41,1.93,1.92,1.96,1.38,1.90,2.50,2.74,2.80,3.38,3.47,2.98,3.48,3.72,3.57,3.59,4.00,4.09,3.85,4.20,4.79,4.57,4.58,5.08,5.30,5.18,5.24,5.73,5.93,6.56,6.13,5.49,5.42,5.82,5.56,5.06,4.92,5.08,4.76,4.23,4.47,4.51,4.16,4.12,4.22,4.18,3.52,3.81,4.16,3.74,2.92,3.18,3.80,2.98,2.35,3.51,3.75,3.05,3.22,3.97,3.96,3.36,4.05,4.52,4.77,4.81,5.28,4.68,4.33,5.13,5.10,4.50,4.65,5.49,5.35,4.94,5.36,5.87,5.72,5.56,5.94,6.39,6.56,6.25,6.59,6.40,6.49,6.19,5.82,6.05,5.90,5.45,5.30,5.21,5.15,4.55,4.67,4.52,4.26,3.96,4.11,4.05,3.41,3.12,3.03,3.23,3.79,3.36,4.04,4.15,4.06,4.11,4.49,4.39,4.48,4.96,5.18,4.92,5.18,5.77,5.78,5.59,5.93,6.42,6.42,6.63,7.03,6.64,6.02,6.16,6.75,6.28,6.07,6.56,6.33,5.93,6.09,6.32,5.71,5.38,5.41,4.54,5.06,5.38,4.57,4.56,5.43,5.23,4.54,4.93,5.64,6.10,5.97,6.62,6.95,6.86,7.27,7.80,8.27,7.48,7.88,7.76,7.38,7.78,8.18,7.57,7.63,7.92,8.39,8.41,9.04,8.62,8.04,8.44,8.68,8.03,7.74,8.14,8.09,7.51,7.15,6.62,7.11,7.44,6.64,6.33,6.93,6.78,5.92,6.48,6.78,6.42,6.04,6.66,6.86,6.58,6.52,6.75,6.50,5.42,5.08,5.23,6.05,5.91,5.53,5.45,6.35,6.17,5.96,6.82,6.85,6.82,7.09,7.65,7.52,7.39,8.06,8.55,8.51,8.62,8.97,10.21,9.77,8.86,8.93,9.36,8.81,8.36,8.70,8.30,7.81,7.74,8.18,8.05,7.33,7.65,7.43,6.65,7.01,7.53,7.14,6.93,7.66,8.40,7.10,7.55,8.75,8.57,7.22,8.76,9.25,8.04,7.90,9.40,9.75,8.77,8.96,7.81,7.80,8.80,7.91,7.03,8.01,8.08,7.29,6.84,7.90,7.62,7.05,7.26,7.90,7.48,7.42,7.82,8.69,6.85,7.53,7.79,6.93,6.23,6.77,7.23,5.92,5.83,6.56,6.96,5.70,6.13,6.82,6.45,6.22,7.09,7.34,6.49,7.02,8.09,8.11,7.61,8.71,8.94,8.88,7.38,7.86,7.46,6.47,6.68,6.37,5.90,5.86,5.66,6.05,5.71,5.04,5.53,6.08,4.96,4.31,5.81,5.48,4.63,5.65,6.81,5.97,5.28,6.69,6.97,7.51,7.52,8.25,7.49,6.15,7.08,7.22,6.13,5.41,6.33,6.84,6.27,5.82,6.12,6.47,5.47,6.08,7.05,6.74,6.15,7.42,7.97,7.26,8.33,8.63,9.02,10.12,9.78,8.72,10.06,10.29,9.63,10.52,11.20,10.56,11.47,10.33,10.05,10.84,11.01,10.86,10.76,11.74,11.10,10.44,11.33,10.61,10.14,10.02,9.86,8.95,9.26,9.17,7.98,8.50,8.50,8.56,7.69,8.37,9.03,8.34,8.44,8.25,9.15,8.40,8.79,9.65,10.21,9.65,10.57,10.55,11.03,10.83,11.86,11.42,10.10,11.12,11.92,10.75,10.87,11.67,12.02,11.37,11.73,12.32,11.75,11.49,12.18,12.48,12.47,12.10,12.84,13.55,13.10,13.38,12.43,12.40,13.46,13.05,11.85,12.40,13.36,12.37,12.18,12.75,12.74,12.29,12.05,13.01,13.29,11.86,12.77,13.59,13.41,12.71,13.25,31.08,31.08,30.98,31.02,30.97,30.89,30.90,30.92,30.89,30.87,30.91,30.98,30.92,30.98,31.01,31.01,31.02,30.93,30.88,30.77,30.74,30.67,30.87,30.87,30.96,31.01,30.94,30.99,30.89,30.74,30.60,30.86,30.78,30.53,30.64,30.77,30.65,30.44,30.68,30.66,30.53,30.32,30.46,30.54,30.47,30.40,30.52,30.52,30.30,30.35,30.54,30.28,30.11,30.27,30.38,30.11,30.44,30.55,30.61,30.58,30.81,30.64,30.47,30.66,30.79,30.61,30.58,30.79,30.76,30.62,30.71,30.87,30.77,30.75,30.86,31.00,30.83,30.89,31.09,31.08,31.02,31.14,31.03,31.13,31.04,30.89,31.09,30.90,30.81,30.59,30.53,30.83,30.64,30.47,30.67,30.82,30.60,30.59,30.74,30.84,30.81,30.87,30.88,30.80,30.84,30.83,30.73,30.60,30.80,30.70,30.46,30.79,30.83,30.52,30.75,30.87,30.83,30.96,30.75,30.72,30.75,30.58,30.44,30.48,30.50,30.27,30.22,30.39,30.32,29.94,29.85,29.47,29.71,29.90,30.17,30.12,30.35,29.84,30.03,30.24,30.11,30.47,30.25,30.54,30.58,30.24,30.36,30.68,30.56,30.49,30.67,30.86,30.82,30.60,30.68,30.69,30.54,30.39,30.57,30.51,30.28,30.48,30.48,30.30,30.01,30.13,30.03,30.00,29.59,29.66,29.52,29.72,29.79,30.15,30.02,29.53,30.14,30.14,29.75,29.66,30.24,30.19,29.63,30.06,30.36,30.18,29.82,30.31,30.37,30.06,29.94,30.30,30.51,30.12,30.20,30.04,30.27,30.14,29.57,29.60,29.75,29.74,29.46,29.59,29.66,29.31,29.06,29.45,29.09,28.47,28.83,29.49,28.98,28.65,29.18,29.23,29.15,28.62,29.48,29.10,29.21,29.51,29.67,29.42,29.66,30.01,29.85,29.68,29.98,30.29,30.43,30.51,30.13,30.14,30.48,30.53,29.61,30.22,30.68,30.21,29.10,30.24,30.44,29.76,29.36,30.27,30.06,30.48,30.60,30.88,30.85,30.91,30.80,30.71,30.79,30.78,30.53,30.56,30.76,30.61,30.19,30.38,30.45,30.21,29.97,30.12,30.14,29.83,29.89,30.16,30.19,30.31,30.33,30.40,30.35,30.03,30.26,30.36,30.31,29.89,30.25,30.51,30.33,30.22,30.45,30.62,30.30,30.09,30.66,30.77,30.35,30.68,30.75,30.47,30.21,30.34,29.97,30.14,30.29,29.88,29.68,30.03,30.30,29.91,30.33,30.33,30.06,29.87,29.96,29.96,29.50,29.50,29.94,29.37,28.88,29.59,29.14,29.13,30.04,29.80,29.97,30.58,30.37,30.76,30.53,30.82,30.57,30.33,30.68,30.87,30.82,30.76,30.66,30.89,30.86,31.04,31.03,30.82,30.94,31.07,31.00,30.89,31.07,31.10,31.05,30.95,30.86,30.92,30.93,30.86,30.75,30.91,30.74,30.65,30.73,30.55,30.23,30.24,30.22,30.07,29.75,29.47,28.89,29.46,29.20,29.51,29.43,29.74,30.02,30.19,30.18,30.30,30.62,30.53,30.72,30.69,30.85,30.88,30.84,30.90,30.96,30.93,30.82,30.92,31.03,30.98,31.03,30.99,30.93,30.92,30.97,30.82,30.80,30.87,30.85,30.70,30.46,30.73,30.75,30.45,30.29,30.47,30.14,29.65,30.03,30.09,28.70,29.38,29.75,28.74,28.44,29.17,29.53,28.69,28.44,29.19,29.01,28.21,28.49,29.05,28.86,28.45,28.09,28.29,28.81,28.54,28.70,29.12,29.25,28.73,29.25,29.64,29.29,29.25,29.73,29.75,29.48,29.51,29.90,29.97,29.78,30.17,30.14,30.11,29.85,29.72,29.75,29.57,29.23,29.09,28.76,28.74,28.38,28.25,27.63,27.92,28.21,27.79,27.67,28.31,28.17,28.02,27.83,28.47,29.10,29.19,28.29,28.45,29.16,28.82,28.12,28.11,28.91,28.41,27.94,28.30,28.63,28.66,28.68,28.85,29.18,29.29,29.28,29.48,29.38,29.56,29.65,29.67,30.04,30.13,30.00,30.13,29.71,30.01,29.60,29.51,29.84,29.88,29.43,29.54,29.97,30.21,30.14,29.73,30.06,30.16,29.23,28.70,29.99,29.53,28.97,29.40,30.02,29.37,30.10,29.98,30.00,30.31,30.31,29.95,30.39,30.32,30.21,30.52,30.38,30.47,30.54,30.56,30.22,30.12,30.46,29.65,30.39,30.42,30.44,29.69,29.91,30.28,29.93,29.59,28.93,28.94,29.66,29.12,28.62,29.43,29.79,29.17,29.18,30.01,29.79,29.43,29.92,30.19,29.88,29.85,30.09,30.20,30.12,30.12,30.27,30.19,30.29,30.00,30.21,30.23,29.73,29.75,30.20,29.90,29.33,29.68,30.08,29.38,29.16,29.87,29.80,29.56,29.70,30.03,29.91,29.72,30.06,30.28,30.49,30.44,30.28,30.46,30.53,30.16,30.14,30.54,30.45,30.15,30.34,30.56,30.30,29.96,30.35,30.42,30.36,30.23,30.36,30.49,30.34,30.24,30.27],[25.98,24.81,23.18,21.79,21.14,20.23,20.04,19.28,18.98,18.01,18.43,17.84,17.07,17.65,17.42,17.63,16.63,15.81,14.39,12.49,12.15,10.79,10.65,10.08,8.57,7.54,5.93,5.54,4.94,4.49,4.29,4.75,4.66,4.24,4.41,4.81,4.62,4.30,4.66,4.62,4.41,3.99,3.96,4.03,3.66,3.44,3.49,3.38,2.92,2.89,2.98,2.54,2.22,2.17,2.29,1.61,2.18,2.77,3.12,3.30,3.91,3.57,3.08,3.81,4.05,3.51,3.70,4.27,4.19,3.95,4.19,4.71,4.30,4.34,4.93,5.12,4.84,5.17,5.62,5.78,5.63,5.92,5.52,5.50,4.99,4.70,4.99,4.40,4.19,3.91,3.58,4.01,3.87,3.47,3.37,3.74,3.61,3.19,3.29,4.08,3.79,5.68,4.92,4.38,4.05,4.07,3.72,3.22,3.39,3.23,2.49,3.32,3.34,2.87,3.27,3.85,3.45,4.03,3.68,3.62,3.49,3.09,2.87,2.76,2.73,2.24,2.05,2.00,1.65,1.24,0.89,0.76,1.02,1.30,1.98,1.95,2.58,2.67,3.15,3.85,4.31,4.48,4.74,5.28,4.76,4.27,4.84,5.12,4.59,4.62,5.30,5.14,4.87,4.81,4.51,4.28,4.08,4.02,3.68,3.58,3.39,3.24,2.94,2.78,2.64,2.30,2.19,1.90,1.83,1.53,1.77,2.50,2.81,2.92,3.53,3.41,3.18,3.80,3.94,3.69,3.87,4.22,4.19,4.14,4.43,4.75,4.51,4.52,5.19,5.38,5.09,5.20,5.87,5.93,6.49,6.09,5.37,5.33,5.76,5.45,4.76,4.88,4.93,4.62,4.21,4.31,4.30,4.14,3.74,3.87,3.97,3.53,3.09,3.53,3.51,2.58,2.59,3.55,3.04,2.04,3.21,3.63,2.83,2.80,3.58,3.64,3.23,3.85,4.22,4.45,4.64,5.12,4.59,4.19,4.83,4.92,4.68,4.65,5.06,5.03,4.96,5.05,5.55,5.48,5.27,5.67,6.15,6.32,5.97,6.27,6.05,6.13,5.91,5.45,5.58,5.57,5.11,4.87,4.90,4.86,4.50,4.57,4.57,4.09,3.91,3.98,3.94,3.48,3.15,3.30,3.16,4.14,3.65,4.37,4.31,3.81,4.45,4.74,4.75,4.57,4.92,5.13,4.80,5.08,5.70,5.48,5.40,5.72,6.20,6.17,6.46,6.95,6.47,5.78,6.05,6.73,6.29,5.97,6.63,6.44,5.78,5.92,6.55,5.78,5.81,5.44,4.74,5.15,5.43,4.76,4.73,5.38,5.14,4.72,5.02,5.72,6.03,5.75,6.38,6.90,6.74,6.99,7.71,7.93,7.31,7.74,7.73,7.24,7.71,8.11,7.49,7.33,7.89,8.39,8.25,8.86,8.49,7.70,8.05,8.57,7.69,7.59,8.09,7.97,7.31,6.98,6.53,6.95,7.11,6.38,5.94,6.57,6.44,5.59,6.09,6.48,6.28,5.47,6.30,6.67,6.46,6.19,6.60,6.17,5.41,5.19,5.41,5.62,5.54,5.53,5.39,6.00,5.71,5.96,6.52,6.56,6.59,7.05,7.37,7.36,7.43,8.23,8.18,8.26,8.72,8.94,10.10,9.67,8.54,8.68,9.29,8.57,8.01,8.54,8.41,7.77,7.57,8.29,8.00,7.15,7.56,7.37,6.17,6.78,7.46,6.54,6.56,7.69,8.18,6.57,7.01,8.66,7.94,6.72,7.86,9.11,7.51,7.31,9.05,9.64,8.20,8.59,7.54,7.63,8.33,7.38,7.66,7.50,7.36,7.49,7.11,7.22,7.17,7.54,7.59,7.06,7.85,7.69,7.74,8.18,6.75,7.70,7.28,8.27,5.91,6.18,6.87,5.95,5.30,5.85,6.26,5.61,5.76,6.92,6.29,6.27,6.77,6.88,6.15,6.34,7.42,7.73,7.21,8.58,8.89,8.61,7.06,7.22,7.13,6.19,6.13,6.06,5.96,5.56,5.58,5.96,5.35,4.95,5.24,5.51,4.91,4.15,6.10,5.75,4.00,5.09,5.91,5.50,5.14,6.49,6.75,7.46,7.05,8.20,7.41,6.05,6.67,7.38,6.33,5.48,6.12,6.68,6.20,5.53,6.12,6.51,5.25,6.52,6.98,7.09,7.21,6.91,7.69,7.41,8.02,8.37,8.57,9.68,9.48,8.10,10.02,9.66,9.61,10.88,11.01,11.44,11.69,11.13,9.73,10.42,11.25,10.20,10.75,11.31,10.91,9.85,10.99,10.60,9.66,9.82,9.54,8.79,9.19,8.40,7.78,7.95,8.67,8.18,7.51,7.90,8.28,7.88,7.66,8.01,8.36,7.58,8.16,8.58,9.60,8.82,10.24,9.75,10.92,10.53,11.64,10.85,9.15,10.79,11.48,9.89,10.21,11.36,11.45,10.62,11.10,11.93,10.85,10.67,11.63,12.06,11.77,11.56,12.26,12.92,12.60,12.85,11.72,12.12,12.81,12.19,11.25,11.90,12.76,11.72,11.60,12.02,12.24,11.40,11.38,12.48,12.91,11.00,12.09,13.18,12.90,11.88,12.26,31.11,31.06,30.99,31.00,30.96,30.88,30.89,30.95,30.90,30.84,30.91,31.01,30.89,31.00,31.01,31.05,31.04,30.94,30.88,30.84,30.67,30.63,30.86,30.82,30.94,30.98,30.92,30.92,30.93,30.72,30.66,30.88,30.79,30.55,30.70,30.75,30.63,30.47,30.66,30.71,30.53,30.36,30.52,30.58,30.52,30.42,30.55,30.53,30.31,30.41,30.56,30.37,30.12,30.34,30.55,30.20,30.49,30.63,30.67,30.57,30.85,30.72,30.53,30.69,30.82,30.70,30.65,30.85,30.80,30.69,30.77,30.91,30.80,30.78,30.90,31.02,30.86,30.92,31.05,31.05,31.00,31.07,31.02,31.10,31.07,30.89,31.01,30.88,30.78,30.62,30.57,30.81,30.70,30.56,30.69,30.79,30.67,30.66,30.75,30.85,30.84,30.92,30.90,30.85,30.87,30.86,30.84,30.77,30.88,30.74,30.61,30.84,30.80,30.57,30.72,30.87,30.84,30.97,30.78,30.76,30.77,30.65,30.42,30.50,30.54,30.47,30.35,30.43,30.38,30.13,30.04,29.47,29.80,29.96,30.19,30.29,30.38,29.73,30.02,30.07,30.06,30.43,30.18,30.51,30.61,30.17,30.32,30.65,30.56,30.39,30.62,30.86,30.83,30.62,30.66,30.69,30.52,30.44,30.57,30.48,30.21,30.44,30.47,30.26,30.03,30.19,30.09,29.97,29.59,29.78,29.53,29.75,29.66,30.14,30.03,29.43,30.09,30.19,29.70,29.62,30.18,30.13,29.60,29.86,30.28,30.11,29.75,30.19,30.23,29.89,29.88,30.22,30.28,29.95,29.98,29.92,30.16,30.06,29.59,29.49,29.66,29.67,29.44,29.42,29.55,29.04,29.05,29.37,29.06,28.60,28.85,29.51,29.16,28.82,29.22,29.22,29.23,28.82,29.42,29.28,29.33,29.59,29.70,29.47,29.64,30.01,29.82,29.80,29.93,30.30,30.35,30.37,30.07,30.13,30.28,30.36,29.53,30.10,30.56,30.14,29.16,30.12,30.40,29.85,29.33,30.24,30.10,30.42,30.56,30.81,30.82,30.86,30.73,30.63,30.73,30.70,30.41,30.45,30.65,30.53,30.17,30.30,30.36,30.22,30.05,30.19,30.22,29.93,29.80,30.27,30.20,30.37,30.35,30.50,30.39,30.14,30.35,30.43,30.26,29.93,30.33,30.52,30.27,30.15,30.46,30.54,30.20,30.14,30.62,30.70,30.30,30.62,30.69,30.42,30.18,30.32,29.93,30.13,30.23,29.82,29.71,30.03,30.21,29.88,30.27,30.38,30.13,29.88,29.96,29.92,29.58,29.51,29.93,29.44,28.91,29.57,29.25,29.21,29.96,29.92,30.05,30.57,30.43,30.76,30.59,30.83,30.61,30.41,30.69,30.88,30.85,30.74,30.70,30.89,30.88,31.00,31.00,30.82,30.92,31.02,30.98,30.87,31.01,31.04,30.99,30.92,30.74,30.88,30.88,30.80,30.70,30.86,30.66,30.58,30.61,30.54,30.24,30.19,30.22,30.13,29.87,29.50,29.02,29.55,29.34,29.58,29.55,29.81,30.06,30.11,30.16,30.24,30.52,30.40,30.61,30.64,30.75,30.81,30.78,30.89,30.93,30.82,30.82,30.91,30.95,30.91,30.92,30.94,30.90,30.88,30.92,30.80,30.78,30.86,30.79,30.70,30.49,30.73,30.67,30.43,30.32,30.44,30.15,29.70,30.07,30.00,28.98,29.39,29.70,28.88,28.56,29.09,29.35,28.74,28.61,29.10,28.88,28.27,28.62,28.96,28.74,28.56,28.15,28.31,28.69,28.51,28.37,29.01,29.12,28.44,29.23,29.52,29.15,29.16,29.65,29.71,29.42,29.72,29.90,30.03,29.81,30.11,30.07,30.01,29.84,29.70,29.61,29.50,29.39,29.22,28.88,28.91,28.59,28.19,28.00,27.84,28.35,28.01,27.67,28.45,28.43,28.25,28.15,28.71,29.12,29.21,28.46,28.58,29.10,28.93,28.25,28.29,29.14,28.66,28.30,28.64,28.87,29.01,28.84,29.12,29.39,29.26,29.36,29.59,29.96,29.98,29.70,29.75,30.10,30.09,30.05,30.12,29.94,29.95,29.56,29.61,29.88,29.73,29.56,29.76,29.89,30.06,30.00,29.82,29.98,29.97,29.20,28.88,29.94,29.46,28.98,29.53,29.87,29.43,29.97,29.92,29.97,30.16,30.10,30.00,30.30,30.25,30.18,30.47,30.30,30.39,30.44,30.44,30.09,29.91,30.32,29.47,30.22,30.38,30.27,29.51,29.89,30.14,29.79,29.66,29.15,29.08,29.50,29.18,28.72,29.45,29.63,29.22,29.05,29.89,29.75,29.47,29.86,30.11,29.84,29.82,30.03,30.14,30.14,30.07,30.26,30.18,30.22,29.82,30.15,30.21,29.66,29.65,30.15,29.88,29.33,29.80,30.14,29.37,29.38,30.00,29.88,29.62,29.87,30.20,29.99,29.85,30.21,30.36,30.47,30.46,30.31,30.42,30.54,30.34,30.11,30.50,30.52,30.29,30.31,30.56,30.41,30.01,30.25,30.48,30.43,30.18,30.43,30.48,30.33,30.21,30.16],[26.04,24.92,23.18,21.92,21.19,20.38,20.42,19.53,19.26,18.38,18.72,18.34,17.68,18.06,17.78,18.35,17.26,16.48,15.12,12.70,12.44,11.18,11.39,10.74,9.53,8.49,7.42,7.39,6.91,5.67,5.86,6.88,6.25,5.70,6.35,6.80,6.42,5.86,6.58,6.68,6.22,5.64,5.44,5.47,5.04,4.79,4.83,4.54,3.92,3.92,4.01,3.59,2.88,2.98,3.32,2.04,2.47,3.66,3.97,4.14,4.82,4.53,4.28,5.08,5.32,4.96,4.97,5.94,5.81,5.30,6.04,6.58,6.20,6.22,7.00,7.17,7.03,7.40,8.00,8.07,7.57,7.98,7.73,7.44,6.77,7.11,6.73,6.05,5.39,4.93,4.78,5.55,5.28,4.74,4.64,5.46,5.13,4.58,5.01,5.65,4.87,6.58,5.49,5.15,4.96,4.90,4.33,3.91,4.22,4.11,3.54,4.42,4.38,4.05,4.95,5.30,4.63,5.51,5.02,4.56,4.44,4.23,3.74,3.48,3.60,3.21,2.65,2.73,2.56,1.76,1.34,0.96,0.76,1.04,1.76,1.89,2.62,2.90,3.50,4.11,4.78,4.80,5.34,5.89,5.26,5.07,6.23,6.11,5.36,5.97,6.71,6.38,6.30,6.57,6.22,5.63,5.27,5.58,4.79,4.37,4.37,4.22,3.77,3.41,3.62,3.21,2.66,2.02,2.21,1.88,2.21,3.32,3.67,4.04,4.70,4.64,4.13,5.28,5.32,4.88,5.17,5.91,5.72,5.16,6.13,6.44,5.89,5.82,7.02,6.86,6.59,6.72,7.33,7.13,7.73,7.04,6.57,5.92,6.57,6.71,5.81,5.45,5.86,5.83,5.02,5.21,5.42,5.09,4.37,4.64,4.95,4.21,3.76,4.27,4.25,3.06,3.26,3.99,3.60,2.48,3.56,3.91,3.33,3.13,4.02,4.15,3.68,4.18,4.63,4.76,4.94,5.35,4.82,4.49,5.29,5.13,4.98,5.10,5.83,5.57,5.46,5.97,6.51,6.34,6.34,6.88,7.35,7.73,7.34,7.61,7.08,7.39,7.16,6.54,6.65,6.67,6.33,5.78,5.94,5.98,5.16,5.00,5.32,5.10,4.51,4.50,4.80,4.39,3.84,4.28,4.51,4.95,4.76,5.37,5.31,4.80,5.46,6.11,5.53,5.70,6.49,6.54,6.21,6.75,7.46,7.08,6.93,7.71,8.25,7.79,8.12,8.68,8.05,7.27,7.60,8.40,7.72,7.60,8.46,8.11,7.63,8.01,8.41,7.62,7.60,7.10,6.20,6.91,7.12,6.10,5.96,7.06,6.58,5.69,6.02,6.95,7.35,6.97,7.71,8.34,7.99,8.51,9.12,9.56,8.51,8.94,8.90,8.19,8.60,9.19,8.28,8.16,8.69,9.40,9.04,9.97,9.37,8.59,9.07,9.50,8.61,8.30,8.74,8.76,8.07,7.70,7.05,7.58,7.91,7.09,6.73,7.33,7.15,6.30,6.91,7.28,6.96,6.61,7.24,7.69,7.42,7.36,7.69,7.18,6.06,5.35,5.92,6.29,6.27,5.90,6.03,6.84,6.56,6.41,7.35,7.30,7.27,7.60,8.22,8.10,7.98,8.71,9.10,9.15,9.22,9.80,11.34,10.76,9.54,9.69,10.37,9.58,8.95,9.52,9.09,8.50,8.59,9.17,8.80,8.03,8.46,8.26,7.42,7.73,8.47,7.85,7.71,8.55,9.30,7.77,8.22,9.69,8.90,7.70,9.16,9.81,8.16,8.22,9.78,10.02,8.75,9.11,8.48,8.56,8.82,8.04,8.14,8.06,7.96,7.90,7.96,7.90,8.09,8.04,8.36,8.12,8.72,8.06,8.36,8.97,7.46,8.46,7.36,7.83,7.30,6.31,6.73,5.76,6.07,6.39,6.83,5.82,6.54,7.48,6.83,7.27,7.55,7.81,7.28,7.43,8.62,8.79,8.43,9.62,10.01,9.48,8.17,8.60,7.98,7.10,7.35,7.06,6.44,6.18,6.62,6.99,6.38,5.84,5.70,6.55,5.67,5.23,6.60,6.24,4.97,5.32,6.47,5.77,6.00,7.06,7.25,8.28,7.84,8.96,8.22,6.91,7.28,8.10,7.35,5.66,6.66,7.28,6.60,6.00,6.41,6.96,6.46,7.04,7.55,7.85,7.53,8.01,8.80,8.39,9.20,9.04,9.26,10.26,10.07,9.39,10.34,9.97,9.92,10.62,10.62,11.07,10.77,11.34,9.75,10.11,10.97,10.07,11.14,11.30,11.25,10.11,11.18,10.65,9.99,10.08,9.74,8.98,9.60,9.38,8.18,7.89,9.26,8.77,7.77,8.39,9.72,8.95,8.61,8.78,8.53,8.65,8.87,9.17,9.93,9.44,10.66,10.16,11.54,10.60,12.11,11.26,9.63,10.95,11.73,10.32,10.13,11.32,11.52,10.49,11.05,11.94,11.03,10.91,11.58,12.13,12.00,11.67,12.33,13.23,12.66,13.00,11.91,12.12,12.95,12.68,11.17,11.97,13.07,11.93,11.43,12.10,12.47,11.63,11.26,12.51,12.76,11.14,11.78,13.09,12.69,11.70,12.57,31.16,31.09,31.00,31.04,31.00,30.93,30.94,31.00,30.93,30.90,30.98,31.05,30.96,31.04,31.04,31.06,31.02,31.00,30.94,30.87,30.77,30.75,30.90,30.89,30.96,31.00,30.95,30.97,30.97,30.78,30.70,30.93,30.87,30.62,30.72,30.82,30.71,30.47,30.76,30.73,30.56,30.39,30.54,30.57,30.48,30.35,30.58,30.48,30.34,30.44,30.60,30.41,30.16,30.47,30.60,30.33,30.61,30.69,30.69,30.57,30.84,30.77,30.52,30.73,30.86,30.71,30.66,30.86,30.84,30.69,30.78,30.91,30.84,30.79,30.90,31.02,30.90,30.92,31.08,31.08,31.01,31.12,31.03,31.14,31.09,30.94,31.03,30.93,30.86,30.64,30.60,30.90,30.74,30.55,30.73,30.85,30.71,30.68,30.83,30.89,30.84,30.93,30.96,30.88,30.96,30.92,30.86,30.82,30.91,30.88,30.67,30.89,30.89,30.70,30.83,30.94,30.93,31.00,30.87,30.83,30.84,30.74,30.58,30.60,30.71,30.52,30.37,30.56,30.50,30.09,30.20,29.72,29.71,30.00,30.18,30.13,30.27,29.58,29.87,30.08,30.02,30.45,30.22,30.56,30.59,30.16,30.44,30.67,30.57,30.50,30.66,30.87,30.85,30.62,30.69,30.73,30.54,30.41,30.59,30.49,30.17,30.35,30.46,30.24,30.03,30.19,30.16,29.96,29.70,29.87,29.66,29.75,29.67,30.12,29.97,29.40,30.02,30.10,29.69,29.58,30.20,30.14,29.62,29.85,30.35,30.19,29.77,30.29,30.32,30.06,30.01,30.34,30.41,30.15,30.10,30.02,30.26,30.12,29.67,29.70,29.72,29.60,29.49,29.57,29.47,29.07,29.07,29.33,29.10,28.52,28.78,29.53,29.22,28.72,29.22,29.28,29.23,28.73,29.46,29.31,29.30,29.50,29.76,29.45,29.62,30.01,29.97,29.82,29.92,30.37,30.42,30.50,30.14,30.10,30.41,30.45,29.46,30.06,30.57,30.06,29.05,30.09,30.37,29.63,29.36,30.26,30.10,30.49,30.60,30.88,30.83,30.90,30.75,30.65,30.75,30.77,30.44,30.45,30.72,30.56,30.13,30.28,30.44,30.12,29.91,30.10,30.15,29.89,29.97,30.26,30.26,30.41,30.25,30.47,30.43,30.01,30.28,30.42,30.33,29.83,30.34,30.55,30.25,30.23,30.52,30.60,30.23,30.20,30.67,30.77,30.42,30.67,30.75,30.45,30.24,30.39,29.99,30.22,30.33,29.90,29.79,30.11,30.30,29.99,30.37,30.41,30.12,29.92,30.06,29.93,29.52,29.60,29.96,29.37,28.87,29.67,29.31,29.16,30.03,29.96,30.10,30.58,30.48,30.79,30.58,30.86,30.54,30.38,30.73,30.92,30.87,30.76,30.72,30.91,30.91,31.05,31.03,30.84,30.99,31.05,31.04,30.95,31.06,31.07,31.03,30.96,30.82,30.94,30.94,30.82,30.77,30.89,30.66,30.50,30.56,30.53,30.14,30.13,30.26,30.06,29.76,29.54,29.05,29.41,29.23,29.48,29.46,29.61,29.89,30.05,30.09,30.15,30.49,30.45,30.58,30.61,30.77,30.84,30.82,30.93,30.94,30.90,30.90,30.98,31.03,30.98,31.01,31.01,30.95,30.94,30.98,30.87,30.83,30.90,30.84,30.70,30.50,30.72,30.68,30.42,30.31,30.41,30.06,29.59,30.05,29.93,28.82,29.50,29.73,28.86,28.63,29.23,29.51,28.86,28.72,29.36,29.03,28.44,28.85,29.22,28.92,28.75,28.48,28.50,28.96,28.65,28.63,28.95,29.24,28.61,29.42,29.50,29.18,29.38,29.83,29.78,29.49,29.80,30.01,30.19,30.01,30.22,30.21,30.21,30.02,29.90,29.88,29.83,29.56,29.42,29.14,29.06,28.62,28.36,28.19,27.95,28.46,28.16,27.93,28.51,28.61,28.31,28.14,28.70,29.24,29.35,28.47,28.59,29.14,28.92,28.28,28.30,29.04,28.62,28.06,28.21,28.87,28.66,28.74,28.96,29.22,29.32,29.46,29.69,29.67,30.14,29.83,29.86,30.24,30.31,30.16,30.28,30.02,30.08,29.67,29.71,29.99,29.93,29.49,29.67,29.95,30.17,30.07,29.71,29.95,30.04,29.27,28.63,29.88,29.67,29.04,29.51,29.96,29.59,30.13,30.09,30.20,30.36,30.34,30.17,30.44,30.41,30.26,30.60,30.44,30.49,30.57,30.49,30.15,30.08,30.48,29.74,30.40,30.50,30.43,29.70,30.00,30.26,29.75,29.59,29.16,29.18,29.62,29.17,28.82,29.59,29.75,29.14,29.34,29.98,29.77,29.40,29.97,30.22,29.85,29.75,30.13,30.23,30.22,30.26,30.38,30.24,30.29,29.91,30.19,30.28,29.77,29.75,30.20,29.94,29.38,29.81,30.15,29.55,29.48,29.98,29.90,29.73,29.87,30.22,30.07,29.89,30.24,30.47,30.59,30.62,30.36,30.60,30.67,30.40,30.21,30.65,30.63,30.35,30.37,30.62,30.47,30.06,30.33,30.52,30.47,30.23,30.46,30.60,30.42,30.35,30.31],[26.45,25.44,23.57,22.44,21.73,20.63,20.63,19.99,19.93,18.89,19.31,19.05,18.15,18.55,18.30,18.75,17.64,17.12,15.76,13.88,13.51,12.01,12.29,11.66,10.71,9.76,9.10,8.66,8.26,7.15,7.06,8.08,7.86,6.89,7.50,8.24,7.90,6.93,7.73,7.50,6.99,6.57,6.77,6.28,5.70,5.71,5.75,5.19,4.62,4.76,4.51,3.97,3.48,3.90,3.73,2.58,2.88,3.89,4.29,4.60,5.43,5.20,4.57,5.69,6.22,5.94,5.84,6.64,6.75,6.43,6.98,7.61,7.48,7.32,8.16,8.58,8.35,8.60,9.42,9.59,9.11,9.68,9.29,9.43,8.44,8.34,8.35,7.65,6.79,6.36,6.04,6.72,6.39,5.94,5.89,6.43,6.35,5.65,6.00,6.79,5.81,7.00,5.97,5.76,5.84,5.61,4.63,4.59,4.51,4.59,4.34,5.17,5.35,5.02,5.82,6.53,5.96,6.96,6.28,6.01,6.02,5.64,4.90,4.74,4.60,4.17,3.68,3.65,3.31,2.82,1.82,1.60,1.16,0.77,1.39,1.69,2.54,3.07,3.67,4.27,5.16,5.31,5.91,6.34,5.84,5.60,6.68,6.45,6.09,6.39,7.40,6.85,6.79,7.10,6.91,6.37,6.27,6.26,5.49,5.31,5.22,4.98,4.25,3.84,3.97,3.70,2.85,2.68,3.27,3.01,3.38,3.60,4.76,4.94,5.79,5.59,4.95,6.02,6.22,5.71,5.95,6.58,6.53,6.28,6.57,7.10,6.55,6.50,7.57,7.96,7.23,7.23,8.21,8.14,8.62,8.12,7.17,6.91,7.63,7.51,6.40,6.00,7.15,6.88,5.87,5.95,6.43,6.07,5.07,5.55,5.75,4.83,4.69,5.21,5.25,3.94,4.28,5.22,4.67,3.62,4.88,5.38,4.49,4.43,5.09,5.36,5.05,5.11,5.78,6.32,6.43,6.90,6.41,5.93,6.85,7.02,6.36,6.75,7.70,7.65,7.17,7.88,8.40,8.33,8.42,8.98,9.42,9.98,9.29,9.75,9.09,9.31,8.99,8.48,8.33,8.46,8.08,7.48,7.48,7.56,6.78,6.71,6.67,6.42,5.64,5.90,5.97,5.52,5.27,5.43,4.89,5.71,5.78,6.32,6.36,5.77,6.34,7.06,6.75,6.88,7.42,7.83,7.61,7.89,8.64,8.53,8.49,9.15,9.66,9.65,10.03,10.71,10.03,9.20,9.61,10.48,9.84,9.42,10.20,9.88,9.05,9.41,9.80,8.92,8.78,7.90,7.23,7.86,8.32,7.33,7.06,8.41,8.27,7.19,7.57,8.96,9.40,9.04,9.66,10.62,10.40,10.80,11.89,11.85,11.01,11.51,11.38,10.44,11.11,11.52,10.59,10.16,10.99,11.59,11.19,11.86,11.27,10.77,10.65,11.10,10.68,10.00,10.18,10.56,9.73,9.19,8.65,9.19,9.91,8.88,8.83,9.43,9.17,8.14,8.86,9.52,9.11,8.52,9.42,9.92,9.63,9.43,9.88,9.15,7.51,6.91,7.05,8.26,7.99,7.35,7.27,8.58,8.24,7.98,9.10,9.24,8.96,9.16,10.03,9.90,9.40,10.23,10.60,10.44,10.49,11.34,12.57,12.14,11.26,11.72,12.04,10.97,10.95,11.79,11.28,10.48,10.69,11.14,10.58,9.83,10.70,10.19,9.15,9.67,10.69,9.86,9.37,10.45,11.26,9.34,9.77,11.40,11.09,9.23,11.04,11.69,10.26,9.74,11.56,11.81,10.54,10.45,9.62,9.91,10.20,9.43,9.01,9.44,9.62,8.76,8.45,9.55,9.12,8.57,9.17,9.32,8.99,8.46,9.48,9.15,7.82,7.53,8.46,7.57,6.76,7.38,7.85,6.41,6.61,8.19,7.26,6.62,7.63,8.38,7.87,8.03,8.67,9.01,8.35,8.76,10.02,10.17,9.98,11.40,11.79,11.40,9.77,10.43,9.79,8.59,8.55,8.21,7.66,7.35,7.34,7.76,7.17,6.45,6.57,7.48,6.33,5.31,6.42,6.24,6.20,5.51,6.59,5.89,5.69,6.98,7.39,8.16,8.53,9.07,8.82,7.32,7.67,8.59,7.76,7.07,7.19,8.03,7.55,6.93,7.55,8.32,7.10,7.67,8.92,8.42,7.81,9.09,10.24,8.95,10.36,10.34,10.28,11.55,10.80,10.23,11.19,11.30,10.83,11.76,12.28,11.69,12.57,11.07,10.92,11.85,11.86,11.28,11.13,11.97,10.96,11.14,11.91,11.12,10.93,10.52,10.98,9.52,9.55,10.40,9.81,8.40,10.24,10.43,9.37,8.57,10.91,9.86,10.07,10.11,10.72,10.01,10.05,10.75,11.42,10.96,11.87,11.63,12.54,12.22,13.33,12.79,11.18,12.53,13.20,11.66,12.12,12.79,13.11,12.13,12.46,13.25,12.48,12.15,12.77,13.43,12.92,12.52,13.51,13.89,13.44,13.65,12.88,12.74,13.76,13.26,12.84,12.98,14.03,13.25,12.70,13.42,13.77,12.78,12.65,13.93,14.26,12.48,13.46,14.44,14.23,13.26,13.94,31.14,31.07,30.99,31.00,30.97,30.85,30.89,30.94,30.91,30.88,30.93,30.99,30.89,30.99,30.98,31.00,30.94,30.91,30.89,30.76,30.69,30.69,30.84,30.83,30.92,30.96,30.87,30.97,30.92,30.69,30.66,30.88,30.77,30.59,30.65,30.76,30.61,30.47,30.66,30.65,30.52,30.36,30.55,30.58,30.50,30.50,30.64,30.60,30.42,30.43,30.55,30.35,30.28,30.40,30.50,30.37,30.50,30.55,30.61,30.64,30.80,30.68,30.54,30.74,30.80,30.72,30.73,30.78,30.76,30.73,30.75,30.84,30.76,30.76,30.85,30.97,30.82,30.87,31.03,31.04,31.00,31.08,30.99,31.10,31.01,30.91,31.00,30.90,30.75,30.63,30.56,30.83,30.68,30.61,30.69,30.80,30.72,30.71,30.78,30.84,30.78,30.85,30.88,30.83,30.89,30.84,30.74,30.67,30.85,30.76,30.59,30.82,30.85,30.63,30.79,30.91,30.91,30.97,30.78,30.73,30.83,30.66,30.52,30.54,30.60,30.49,30.40,30.48,30.43,30.18,30.08,29.69,29.80,29.81,30.12,30.21,30.20,29.77,29.96,30.11,30.02,30.42,30.19,30.53,30.50,30.22,30.34,30.65,30.51,30.42,30.64,30.85,30.80,30.57,30.67,30.69,30.49,30.42,30.63,30.49,30.34,30.51,30.46,30.28,30.05,30.25,30.24,29.95,29.62,29.87,29.72,29.86,29.83,30.27,30.10,29.51,30.17,30.31,29.77,29.75,30.33,30.13,29.65,29.96,30.36,30.11,29.77,30.19,30.26,30.03,29.94,30.19,30.43,30.05,30.19,30.02,30.20,30.10,29.57,29.66,29.63,29.69,29.40,29.56,29.50,29.16,29.06,29.35,29.20,28.52,28.90,29.51,29.04,28.67,29.26,29.28,29.14,28.69,29.57,29.36,29.22,29.60,29.89,29.59,29.73,30.05,29.98,29.88,29.98,30.32,30.36,30.46,30.18,30.20,30.44,30.50,29.54,30.13,30.59,30.06,29.03,30.11,30.34,29.70,29.30,30.17,30.01,30.39,30.48,30.73,30.81,30.84,30.69,30.60,30.72,30.73,30.41,30.50,30.67,30.53,30.14,30.35,30.39,30.20,30.01,30.17,30.18,30.08,30.11,30.27,30.23,30.37,30.43,30.44,30.32,30.19,30.30,30.36,30.31,29.99,30.26,30.47,30.28,30.16,30.43,30.52,30.18,30.13,30.59,30.65,30.32,30.51,30.56,30.37,30.14,30.26,29.87,30.11,30.18,29.82,29.76,30.06,30.19,29.89,30.21,30.30,30.12,29.82,29.96,29.93,29.50,29.50,29.89,29.38,28.85,29.55,29.19,29.08,29.91,29.78,30.01,30.49,30.32,30.63,30.43,30.72,30.44,30.31,30.58,30.76,30.74,30.68,30.66,30.79,30.86,31.01,31.03,30.87,30.98,31.06,31.02,30.94,31.04,31.06,31.00,30.91,30.79,30.87,30.94,30.85,30.77,30.87,30.60,30.59,30.57,30.45,30.17,30.17,30.23,30.03,29.84,29.48,29.00,29.48,29.16,29.42,29.43,29.62,29.97,30.16,30.18,30.19,30.52,30.52,30.59,30.63,30.79,30.81,30.82,30.92,30.92,30.92,30.84,30.95,30.99,30.96,31.02,30.99,30.93,30.91,30.95,30.85,30.82,30.86,30.75,30.62,30.47,30.63,30.63,30.40,30.24,30.35,30.06,29.62,29.99,29.94,28.70,29.39,29.72,28.84,28.52,29.14,29.54,28.71,28.60,29.15,29.02,28.49,28.54,29.08,28.88,28.51,28.28,28.48,28.87,28.60,28.65,29.08,29.33,28.77,29.37,29.63,29.28,29.37,29.82,29.78,29.64,29.77,29.98,29.97,29.83,30.14,30.10,30.04,29.88,29.82,29.70,29.68,29.33,29.15,28.97,28.93,28.37,28.42,27.65,28.05,28.44,27.94,27.72,28.46,28.43,28.08,28.04,28.80,29.15,29.28,28.39,28.56,29.06,28.79,28.27,28.16,28.91,28.49,28.20,28.30,28.89,28.88,28.82,29.06,29.42,29.40,29.47,29.67,29.70,29.84,29.78,29.90,30.15,30.15,30.10,30.18,29.90,30.06,29.73,29.75,29.99,29.94,29.50,29.63,29.96,30.22,30.14,29.78,29.96,30.16,29.34,28.67,29.91,29.60,29.17,29.39,29.93,29.56,30.12,30.08,30.12,30.37,30.31,30.05,30.30,30.26,30.20,30.42,30.27,30.34,30.39,30.44,30.02,29.91,30.30,29.58,30.22,30.37,30.28,29.66,29.89,30.20,29.58,29.58,29.02,29.00,29.56,29.00,28.58,29.64,29.71,29.16,29.10,30.03,29.77,29.49,30.04,30.16,29.86,29.92,30.11,30.13,30.13,30.20,30.36,30.24,30.27,29.97,30.21,30.22,29.81,29.76,30.16,29.90,29.43,29.78,30.03,29.41,29.37,29.85,29.83,29.55,29.67,29.99,29.92,29.67,30.12,30.28,30.53,30.48,30.25,30.39,30.47,30.21,30.06,30.46,30.40,30.16,30.25,30.46,30.32,30.03,30.22,30.34,30.35,30.24,30.32,30.50,30.36,30.30,30.31],[26.46,25.29,23.69,22.68,21.95,20.80,20.75,20.28,20.07,19.16,19.39,19.20,18.59,18.91,18.68,19.22,18.26,17.27,16.03,14.26,13.89,12.71,12.52,12.13,10.87,9.90,9.12,9.21,8.79,7.43,7.66,8.77,8.22,7.41,7.89,8.63,8.05,7.24,7.91,7.79,7.16,6.77,6.61,6.46,5.80,5.86,5.88,5.22,4.56,5.04,4.91,3.62,3.34,3.76,3.96,2.30,2.63,4.07,3.98,4.45,5.24,5.45,4.75,5.93,6.46,6.12,6.12,7.19,7.27,6.95,7.40,8.24,8.09,7.94,8.66,8.88,9.00,9.12,9.92,10.14,9.44,10.12,9.55,9.38,8.69,9.11,8.63,7.85,7.16,6.46,6.15,7.05,6.92,6.01,5.95,6.81,6.57,5.62,6.17,6.96,5.81,7.52,6.35,6.06,6.26,5.87,4.70,4.55,5.07,4.98,4.47,5.40,5.40,5.21,5.89,6.39,5.97,6.92,6.62,6.19,5.88,5.91,5.25,4.90,4.89,4.62,4.18,3.83,3.29,2.80,1.83,2.17,1.78,1.03,0.77,1.16,1.66,2.52,3.11,3.61,4.74,4.75,5.84,5.91,5.20,5.28,6.54,6.20,5.48,6.34,7.15,6.79,6.65,7.04,6.85,5.84,5.91,6.26,5.29,4.53,4.86,4.78,3.70,3.25,4.04,3.64,2.53,2.28,3.07,2.69,3.56,4.00,5.06,5.00,5.98,5.84,4.91,6.26,6.59,5.76,5.74,6.85,6.88,5.81,6.78,7.25,6.86,6.56,7.78,7.90,7.43,7.30,8.20,8.04,8.41,7.59,7.07,6.42,7.28,7.53,6.55,6.13,6.99,6.93,5.83,5.89,6.74,6.12,5.15,5.88,6.36,5.18,4.68,5.94,5.71,4.27,4.99,5.75,5.28,3.98,5.45,5.63,5.10,5.06,5.87,5.73,5.18,5.35,6.21,6.74,7.12,7.45,6.77,6.32,7.73,7.86,6.88,7.61,8.68,8.58,7.84,8.98,9.58,9.23,9.20,9.95,10.71,11.13,10.52,10.81,10.13,10.34,10.07,9.40,9.29,9.33,8.91,8.40,8.16,8.15,7.38,7.16,7.31,6.74,6.10,6.18,6.14,5.69,5.27,5.32,5.30,5.87,5.58,6.38,6.63,6.14,6.45,7.53,7.33,7.17,8.03,8.38,8.23,8.57,9.24,9.38,9.23,10.05,10.50,10.43,10.69,11.53,11.04,10.28,10.65,11.52,10.44,10.21,10.98,10.21,10.04,10.48,10.49,9.45,9.18,8.44,7.38,8.48,8.90,7.80,7.51,9.38,8.91,7.68,8.14,9.49,9.94,9.85,10.96,11.59,11.49,12.16,12.90,13.10,12.29,12.71,12.59,11.67,12.16,12.86,11.81,11.30,12.11,12.90,12.43,13.18,12.54,11.81,12.09,12.59,11.90,11.05,11.55,11.72,10.77,10.32,9.52,10.40,10.91,9.61,9.44,10.55,10.23,9.19,9.90,10.76,10.08,9.58,10.68,11.18,10.58,10.38,10.62,10.01,8.29,7.82,7.79,9.05,9.03,8.20,8.49,9.64,9.17,8.69,9.85,10.43,9.64,9.86,11.01,10.99,10.36,10.97,12.05,12.10,11.79,12.68,14.55,13.63,12.58,13.01,13.49,12.52,12.19,13.01,12.36,11.58,11.83,12.45,11.43,11.04,11.61,10.66,10.00,10.55,11.46,10.33,10.50,11.08,11.78,10.24,10.55,11.87,11.38,10.21,11.99,12.09,10.76,10.48,11.94,11.99,10.93,11.50,10.29,10.32,10.91,10.53,10.11,10.30,10.54,10.04,9.95,10.46,10.27,9.83,10.33,10.63,10.24,10.11,10.54,10.55,9.13,9.24,9.11,7.80,8.09,8.90,8.53,7.32,7.97,8.93,8.47,8.06,8.85,9.37,8.95,8.97,9.94,10.13,9.17,10.23,11.17,10.98,10.62,11.93,12.20,12.20,10.47,11.04,10.54,9.61,9.92,9.31,8.85,8.15,8.53,8.96,8.07,7.75,7.75,8.16,7.73,6.37,7.63,7.47,6.20,6.64,7.65,7.03,7.56,8.44,8.42,9.32,9.57,9.98,9.69,8.60,8.65,9.36,9.04,7.82,7.95,8.74,8.65,7.76,8.53,9.58,8.26,8.93,10.00,9.83,8.82,10.37,10.93,10.05,10.93,11.47,11.28,12.12,11.43,11.53,12.01,12.25,11.54,12.39,12.20,12.15,12.59,11.30,11.38,12.10,12.06,11.41,11.40,12.26,11.14,11.30,12.37,11.51,10.66,11.05,11.37,9.99,10.57,10.80,10.49,9.60,10.50,10.92,10.13,9.93,10.80,10.81,10.32,10.24,11.29,10.84,11.02,11.77,12.10,12.10,12.72,12.51,13.39,12.79,13.88,13.49,12.04,13.11,13.76,12.48,12.50,13.17,13.54,12.27,13.11,13.67,12.98,12.32,13.09,13.79,13.37,13.08,13.83,14.51,13.96,14.30,13.01,12.21,14.24,14.14,12.11,12.77,14.51,13.47,12.65,13.35,14.21,13.02,12.47,14.24,14.45,12.95,13.46,14.85,14.51,13.67,14.52,31.11,31.03,30.93,31.00,30.93,30.88,30.90,30.92,30.90,30.91,30.93,31.00,30.92,30.98,30.99,31.01,30.97,30.92,30.91,30.77,30.80,30.76,30.85,30.86,30.90,30.94,30.93,31.00,31.00,30.82,30.74,30.94,30.88,30.62,30.74,30.82,30.76,30.51,30.74,30.71,30.57,30.43,30.58,30.63,30.49,30.41,30.62,30.49,30.37,30.51,30.66,30.56,30.26,30.54,30.57,30.50,30.73,30.67,30.67,30.58,30.82,30.78,30.58,30.77,30.82,30.73,30.72,30.89,30.89,30.74,30.83,30.89,30.90,30.86,30.90,31.04,30.95,30.94,31.08,31.11,31.05,31.13,31.08,31.16,31.11,31.04,31.10,31.01,30.87,30.63,30.63,30.92,30.79,30.60,30.77,30.93,30.78,30.78,30.95,30.90,30.81,30.92,30.90,30.90,31.02,30.84,30.83,30.81,30.87,30.88,30.76,30.96,30.98,30.78,30.95,30.96,30.98,31.02,30.89,30.81,30.85,30.82,30.65,30.63,30.75,30.60,30.42,30.66,30.76,30.18,30.32,29.86,30.01,30.18,30.09,30.22,30.26,29.79,30.02,30.24,30.16,30.47,30.27,30.54,30.45,30.16,30.48,30.64,30.49,30.51,30.62,30.84,30.83,30.61,30.67,30.70,30.51,30.44,30.64,30.48,30.28,30.43,30.39,30.29,29.98,30.36,30.33,30.16,29.71,30.01,29.76,29.81,29.76,30.20,30.06,29.58,30.11,30.21,29.83,29.63,30.25,30.17,29.67,29.98,30.35,30.25,29.80,30.34,30.36,30.19,30.13,30.37,30.51,30.26,30.28,30.10,30.33,30.17,29.71,29.81,29.70,29.72,29.47,29.66,29.49,29.22,29.12,29.33,29.29,28.64,28.90,29.49,29.17,28.61,29.19,29.28,28.98,28.55,29.45,29.27,29.12,29.46,29.69,29.37,29.75,30.01,29.92,29.77,30.10,30.38,30.47,30.57,30.30,30.15,30.47,30.56,29.55,30.17,30.60,30.00,29.22,30.10,30.32,29.60,29.44,30.17,30.03,30.46,30.57,30.84,30.82,30.88,30.75,30.63,30.75,30.72,30.48,30.53,30.69,30.55,30.13,30.33,30.39,30.12,29.88,30.10,30.10,29.84,29.81,30.18,30.26,30.41,30.28,30.45,30.37,30.05,30.24,30.37,30.28,29.86,30.30,30.48,30.29,30.22,30.41,30.55,30.27,30.17,30.62,30.73,30.52,30.71,30.74,30.46,30.27,30.41,29.96,30.24,30.35,29.93,29.82,30.15,30.37,30.06,30.41,30.40,30.16,30.02,30.08,29.99,29.59,29.68,29.98,29.48,29.05,29.79,29.29,29.16,30.03,29.87,29.98,30.58,30.42,30.77,30.57,30.85,30.47,30.34,30.60,30.89,30.93,30.72,30.69,30.90,30.95,31.08,31.06,30.91,30.99,31.07,31.07,30.99,31.06,31.06,31.02,30.96,30.86,30.93,30.95,30.85,30.82,30.90,30.64,30.54,30.54,30.46,30.02,30.10,30.21,30.01,29.67,29.48,29.09,29.41,29.25,29.51,29.42,29.58,29.87,30.07,30.03,30.07,30.55,30.49,30.57,30.57,30.79,30.83,30.85,30.95,30.94,30.92,30.90,31.00,31.02,31.00,31.04,31.04,31.00,31.01,31.00,30.88,30.89,30.93,30.82,30.67,30.47,30.67,30.67,30.42,30.21,30.40,30.02,29.64,29.96,29.96,28.88,29.42,29.70,28.81,28.52,29.15,29.44,28.76,28.56,29.14,28.98,28.41,28.58,29.17,28.92,28.68,28.50,28.56,29.07,28.74,28.72,29.09,29.19,28.68,29.16,29.48,29.17,29.04,29.63,29.67,29.53,29.62,29.95,30.01,29.72,30.09,30.10,30.14,29.75,29.47,29.61,29.70,29.08,29.02,28.81,28.70,28.27,28.61,27.91,28.22,28.57,28.24,28.04,28.52,28.33,28.25,27.98,28.72,29.23,29.45,28.39,28.55,29.15,29.04,28.25,28.30,29.10,28.70,28.06,28.16,28.74,28.37,28.30,28.69,29.10,29.28,29.12,29.57,29.68,29.87,29.59,29.91,30.30,30.23,30.24,30.22,29.92,30.03,29.73,29.59,29.90,29.91,29.54,29.64,30.06,30.31,30.27,29.89,30.13,30.21,29.34,28.65,29.92,29.66,28.96,29.37,29.97,29.55,30.17,30.11,30.17,30.38,30.38,30.00,30.41,30.40,30.29,30.57,30.43,30.50,30.64,30.46,30.24,30.14,30.52,29.94,30.47,30.53,30.42,29.93,30.03,30.35,29.90,29.78,29.15,29.27,29.71,29.20,28.76,29.57,29.81,29.17,29.11,29.99,29.80,29.48,29.83,30.13,29.84,29.79,30.02,30.23,30.18,30.23,30.37,30.29,30.40,30.05,30.26,30.34,29.81,29.85,30.30,29.99,29.40,29.83,30.18,29.51,29.43,29.98,29.94,29.74,29.84,30.19,30.16,29.93,30.24,30.45,30.49,30.56,30.41,30.47,30.61,30.37,30.25,30.65,30.56,30.37,30.45,30.68,30.41,30.18,30.43,30.50,30.46,30.29,30.43,30.55,30.47,30.39,30.38],[26.37,25.23,23.50,22.30,21.67,20.86,20.50,19.95,19.87,18.87,19.15,18.87,18.11,18.53,18.29,18.51,17.69,16.98,15.47,13.76,13.17,11.80,11.56,11.39,9.81,8.87,7.37,7.04,6.41,5.70,5.65,6.28,6.10,5.51,5.88,6.28,6.05,5.37,5.87,5.77,5.24,5.11,5.14,4.93,4.47,4.59,4.52,3.80,3.55,3.99,3.60,2.88,2.87,3.34,2.99,2.16,2.17,2.96,3.04,3.23,4.05,3.78,3.51,4.40,4.90,4.59,4.58,5.10,5.18,4.98,5.39,6.09,5.92,5.70,6.42,6.53,6.36,6.60,7.19,7.29,7.00,7.51,7.02,7.09,6.49,6.56,6.48,6.08,5.60,5.11,4.91,5.59,5.26,4.90,4.86,5.29,5.11,4.62,4.78,5.44,4.71,6.11,5.25,5.03,5.15,4.78,3.96,4.04,4.35,4.37,3.90,4.62,4.67,4.45,4.89,5.69,5.19,6.00,5.44,5.33,5.21,4.94,4.51,4.44,4.27,3.95,3.69,3.70,2.99,2.69,2.09,2.28,1.87,1.39,1.04,0.76,1.00,1.59,2.14,2.53,3.30,3.64,4.08,4.42,4.04,4.05,4.39,4.55,4.30,4.58,5.16,4.95,4.98,5.07,5.05,4.70,4.40,4.65,3.99,3.46,3.56,3.40,2.83,2.53,3.02,2.89,2.09,1.79,2.73,2.65,3.33,3.31,4.34,4.34,4.76,4.65,3.93,4.84,4.82,4.45,4.45,4.89,4.83,4.56,4.89,5.04,4.93,4.82,5.40,5.50,4.94,4.97,5.92,5.74,6.37,5.66,4.97,4.64,5.20,5.18,4.69,4.46,4.80,4.91,4.28,4.38,4.65,4.40,3.82,4.29,4.62,3.87,3.65,4.60,4.50,3.40,4.02,4.91,4.54,3.90,4.97,5.06,4.71,4.73,5.24,5.21,4.89,5.24,6.04,6.21,6.29,6.79,6.23,5.79,6.55,6.78,6.17,6.35,7.15,7.21,6.66,7.17,7.70,7.43,7.29,7.83,8.20,8.55,7.96,8.48,8.18,8.15,7.87,7.61,7.53,7.43,7.10,6.81,6.74,6.61,6.00,6.19,6.14,5.60,5.19,5.37,5.17,4.88,4.93,4.68,4.57,4.98,4.88,5.24,5.43,4.77,5.20,5.86,6.08,5.61,6.19,6.52,6.39,6.47,7.01,7.04,7.10,7.14,7.88,7.88,8.15,8.85,8.38,7.71,7.89,8.54,7.88,7.63,8.15,7.65,7.19,7.36,7.60,6.90,6.96,6.55,5.92,6.25,6.70,6.04,5.76,6.69,6.86,5.86,6.22,7.24,7.62,7.54,8.24,8.94,9.00,9.31,10.29,10.46,9.70,10.26,10.24,9.59,10.19,10.43,9.60,9.54,10.30,10.70,10.33,11.06,10.31,10.00,10.11,10.46,9.72,9.47,9.80,9.75,9.18,8.84,8.30,8.81,9.03,8.38,7.92,8.67,8.59,7.86,8.17,8.72,8.44,7.93,8.62,8.98,8.67,8.43,8.90,8.18,7.23,6.74,6.78,7.80,7.53,7.24,7.03,8.14,7.91,7.80,8.66,8.80,8.56,8.89,9.62,9.31,9.16,9.82,10.34,10.23,10.29,10.97,12.27,11.67,10.73,11.02,11.46,10.71,10.57,10.91,10.50,9.97,10.13,10.52,10.13,9.36,9.99,9.59,8.57,8.99,9.99,9.21,8.70,9.74,10.52,8.79,9.06,10.56,10.17,8.68,10.17,10.69,9.25,9.00,10.62,11.03,9.92,9.92,9.13,9.29,9.84,8.81,8.81,9.31,9.26,8.61,8.54,9.32,8.78,8.68,8.98,9.02,8.74,8.60,9.38,9.29,8.15,7.82,8.12,7.32,6.91,7.77,7.33,6.15,6.83,7.96,7.08,6.64,7.19,7.83,7.41,7.27,8.30,8.47,7.66,8.13,9.21,9.18,8.64,10.22,10.58,10.45,8.58,9.16,9.00,8.11,8.05,7.84,7.42,7.03,6.99,7.63,7.12,6.41,6.72,7.29,6.40,6.04,7.03,6.79,5.93,5.84,6.88,6.76,6.29,7.55,7.97,8.42,8.57,9.47,8.58,7.34,7.76,8.47,7.58,6.72,7.34,8.36,7.97,7.08,7.75,8.31,6.99,7.65,8.66,8.41,7.71,8.86,9.63,8.83,10.06,10.09,10.44,11.41,11.32,10.56,11.36,11.40,10.85,11.76,12.15,11.57,12.28,11.05,10.43,11.49,11.32,10.46,10.59,11.26,10.27,10.58,11.08,10.41,9.75,9.63,10.37,8.50,8.64,9.50,8.89,7.94,9.25,9.88,8.94,8.62,10.22,9.57,9.65,9.77,10.25,9.81,9.85,10.64,10.92,10.98,11.57,11.38,12.23,12.07,12.90,12.01,11.18,12.18,12.60,11.22,12.10,12.30,12.29,11.82,12.14,12.43,11.55,11.36,12.19,12.49,11.86,11.65,12.84,13.06,12.89,12.89,11.96,12.14,13.06,12.35,11.79,12.26,13.26,12.40,12.24,12.80,13.00,12.30,12.30,13.26,13.46,12.21,13.00,13.87,13.65,13.08,13.67,31.03,31.00,30.91,30.98,30.93,30.81,30.84,30.91,30.90,30.81,30.91,30.99,30.86,30.95,30.95,30.97,30.89,30.88,30.85,30.68,30.61,30.65,30.81,30.78,30.90,30.93,30.86,30.95,30.91,30.72,30.71,30.91,30.80,30.60,30.68,30.78,30.62,30.48,30.60,30.65,30.49,30.35,30.59,30.58,30.45,30.49,30.62,30.56,30.46,30.47,30.58,30.39,30.25,30.47,30.49,30.41,30.50,30.54,30.58,30.66,30.74,30.72,30.57,30.72,30.81,30.73,30.72,30.81,30.82,30.72,30.78,30.88,30.78,30.77,30.90,30.99,30.87,30.90,31.07,31.06,31.00,31.07,31.03,31.10,31.01,30.92,31.00,30.92,30.78,30.61,30.57,30.82,30.71,30.55,30.66,30.84,30.72,30.74,30.81,30.87,30.80,30.88,30.86,30.84,30.90,30.78,30.71,30.66,30.78,30.74,30.61,30.85,30.83,30.66,30.80,30.89,30.88,30.95,30.81,30.68,30.76,30.71,30.54,30.56,30.59,30.51,30.34,30.46,30.45,30.13,30.08,29.81,29.82,30.03,30.27,30.00,30.16,29.84,29.98,30.08,30.03,30.35,30.13,30.46,30.42,30.17,30.37,30.58,30.48,30.44,30.59,30.80,30.75,30.54,30.62,30.68,30.50,30.40,30.52,30.44,30.30,30.51,30.40,30.33,30.12,30.18,30.32,30.03,29.63,29.83,29.72,29.82,29.77,30.26,30.14,29.46,30.27,30.28,29.73,29.76,30.29,30.14,29.59,29.91,30.32,30.00,29.69,30.24,30.23,29.98,29.95,30.21,30.37,30.08,30.20,30.01,30.18,30.14,29.74,29.70,29.79,29.82,29.51,29.59,29.53,29.18,29.14,29.34,29.17,28.72,28.89,29.59,29.09,28.68,29.35,29.27,29.13,28.76,29.60,29.36,29.33,29.58,29.73,29.53,29.78,30.09,29.88,29.85,30.08,30.38,30.49,30.54,30.21,30.19,30.48,30.49,29.57,30.13,30.62,30.00,29.06,30.16,30.33,29.73,29.34,30.15,30.06,30.41,30.50,30.75,30.83,30.87,30.72,30.63,30.71,30.71,30.46,30.46,30.71,30.56,30.14,30.36,30.48,30.16,30.02,30.20,30.15,29.73,29.76,30.16,30.20,30.33,30.31,30.44,30.31,30.08,30.24,30.34,30.33,29.94,30.24,30.51,30.29,30.11,30.48,30.54,30.20,30.17,30.64,30.65,30.39,30.57,30.60,30.43,30.19,30.28,29.89,30.15,30.23,29.89,29.62,30.08,30.23,29.92,30.13,30.29,30.05,29.79,29.99,29.88,29.40,29.50,29.89,29.34,28.94,29.56,29.30,29.22,29.98,29.83,29.95,30.42,30.31,30.62,30.47,30.73,30.39,30.24,30.50,30.77,30.81,30.70,30.63,30.77,30.86,31.03,31.04,30.85,31.01,31.08,31.04,30.99,31.05,31.05,31.00,30.96,30.78,30.87,31.00,30.85,30.71,30.88,30.60,30.62,30.58,30.49,30.11,30.14,30.20,29.96,29.85,29.53,29.10,29.60,29.28,29.48,29.44,29.68,29.99,30.19,30.23,30.14,30.56,30.45,30.63,30.63,30.82,30.83,30.84,30.97,30.94,30.93,30.90,30.99,31.01,31.00,31.05,30.99,30.97,30.93,30.94,30.87,30.82,30.82,30.74,30.64,30.38,30.59,30.67,30.34,30.17,30.35,29.96,29.60,29.98,29.93,28.81,29.34,29.74,28.83,28.60,29.22,29.47,28.83,28.59,29.18,29.11,28.51,28.64,29.10,28.96,28.54,28.33,28.44,28.86,28.77,28.74,29.13,29.31,28.97,29.31,29.70,29.19,29.26,29.70,29.84,29.63,29.73,30.03,30.08,29.71,29.99,30.00,30.00,29.76,29.66,29.66,29.64,29.21,29.14,28.82,28.83,28.32,28.51,27.91,28.13,28.49,28.05,27.83,28.51,28.52,28.21,28.06,28.88,29.27,29.38,28.55,28.69,29.14,28.94,28.25,28.34,29.12,28.70,28.19,28.24,28.85,28.61,28.55,29.01,29.40,29.49,29.19,29.60,29.68,29.91,29.48,29.81,30.20,30.07,30.09,30.10,29.88,30.15,29.87,29.61,30.09,30.11,29.58,29.56,30.11,30.32,30.18,29.83,30.03,30.16,29.42,28.71,29.97,29.70,29.23,29.43,30.01,29.66,30.11,30.09,30.21,30.38,30.37,30.14,30.38,30.40,30.20,30.45,30.33,30.34,30.44,30.31,30.07,29.94,30.35,29.96,30.41,30.43,30.27,29.88,30.01,30.25,29.79,29.81,29.08,29.24,29.63,29.20,28.72,29.59,29.70,29.21,29.17,29.96,29.86,29.51,29.92,30.10,29.91,29.94,30.11,30.22,30.24,30.30,30.42,30.24,30.40,30.01,30.27,30.32,29.89,29.80,30.31,30.01,29.51,29.75,30.09,29.53,29.48,29.88,30.05,29.71,29.71,30.17,30.12,29.80,30.16,30.40,30.54,30.49,30.35,30.38,30.55,30.40,30.33,30.52,30.54,30.33,30.30,30.53,30.43,30.12,30.33,30.48,30.43,30.37,30.44,30.55,30.42,30.39,30.28],[26.41,25.31,23.50,22.56,22.17,21.05,20.83,20.69,20.52,19.56,19.70,19.51,18.84,19.24,18.72,19.03,18.22,17.44,15.96,14.63,13.72,12.56,12.43,12.20,10.82,9.78,8.50,8.19,7.46,6.60,6.54,7.29,7.17,6.60,6.67,7.37,7.19,6.62,6.91,6.57,6.09,6.04,5.89,5.68,5.10,5.24,5.02,4.62,4.40,4.70,4.41,3.37,3.65,3.95,3.51,2.54,2.74,3.72,3.87,3.96,4.69,4.70,4.28,5.23,5.54,5.07,5.08,6.02,5.99,5.84,6.26,6.81,6.73,6.74,7.13,7.39,7.42,7.53,8.21,8.48,8.10,8.73,8.02,7.88,7.27,7.50,7.45,6.73,6.39,6.00,5.70,6.20,6.02,5.41,5.35,5.87,5.47,4.95,5.47,5.91,5.20,6.74,5.83,5.49,5.58,5.30,4.32,4.45,5.25,5.03,4.62,5.04,5.32,5.03,5.46,6.16,6.01,6.72,6.25,6.25,6.07,5.62,5.26,5.33,5.10,4.40,4.39,4.32,3.77,3.44,2.56,3.07,2.71,1.83,1.64,1.05,0.76,1.09,1.77,2.31,3.11,3.44,4.02,4.60,4.21,3.86,4.70,4.89,4.45,4.67,5.47,5.42,5.38,5.54,5.68,4.92,4.50,5.03,4.36,3.87,3.86,4.16,3.35,2.61,3.36,3.60,2.44,2.15,3.26,3.09,4.16,4.02,4.96,4.88,5.58,5.32,4.41,5.33,5.63,4.89,4.95,5.54,5.31,4.55,5.17,5.55,4.93,4.89,5.68,5.85,4.92,5.07,6.12,5.80,6.49,5.64,5.05,4.66,5.25,5.15,4.59,4.41,4.90,4.95,4.12,4.22,4.99,4.49,3.75,4.60,5.13,4.39,4.03,5.33,5.35,4.35,4.97,5.97,5.29,4.69,6.03,6.16,5.37,5.79,6.93,6.57,5.96,6.55,7.70,7.82,7.71,8.41,8.07,7.38,8.52,8.98,7.96,8.29,9.49,9.28,8.32,9.14,10.00,9.43,8.98,9.84,10.52,10.75,10.34,11.05,10.75,10.88,10.24,9.84,9.94,9.60,9.14,8.95,8.60,8.38,7.78,7.76,7.49,6.86,6.56,6.57,6.19,5.79,5.81,5.63,5.25,5.82,5.25,6.03,6.47,5.99,6.15,7.21,7.23,6.98,7.55,7.98,8.08,7.97,8.62,8.92,8.73,8.91,9.89,9.99,9.91,10.78,10.61,9.84,9.85,10.48,9.35,9.14,9.64,8.98,8.70,9.08,9.05,8.11,7.87,7.55,6.59,7.24,7.94,7.31,6.73,8.09,8.13,7.23,7.41,8.53,8.81,9.15,10.17,10.69,11.06,11.69,12.15,13.00,12.18,12.73,12.68,12.26,12.54,13.02,12.26,12.27,12.86,13.47,13.10,13.81,13.18,12.77,12.93,13.12,12.53,12.13,12.20,12.35,11.83,11.26,10.52,11.45,11.84,10.84,10.32,11.37,11.22,10.23,10.67,11.26,10.86,10.12,11.03,11.26,10.84,10.16,10.43,10.26,8.46,8.33,8.21,9.64,9.78,8.91,9.37,10.45,10.24,9.63,10.75,11.36,10.61,10.90,11.98,12.10,11.38,11.63,12.93,12.94,12.65,13.35,14.93,14.33,13.32,13.77,14.12,13.14,13.15,13.50,12.84,12.51,12.50,12.66,12.14,11.74,11.86,11.28,10.65,10.82,11.57,10.86,10.47,11.05,11.70,10.32,10.13,11.37,11.15,9.97,11.36,11.52,10.45,9.88,11.31,11.66,10.70,11.19,9.83,9.93,10.78,10.09,9.54,10.10,10.31,9.52,9.38,10.25,9.97,9.48,9.89,10.21,10.03,9.42,10.40,9.95,8.94,8.90,9.07,7.61,7.86,8.59,8.04,6.84,7.85,8.67,7.73,7.65,8.22,8.80,8.03,8.24,9.35,9.30,8.42,9.59,10.45,10.00,9.68,11.12,11.63,12.04,9.76,10.23,10.37,9.47,9.26,8.99,9.06,8.26,7.98,8.49,8.58,7.60,7.63,8.23,7.46,6.76,7.63,7.60,6.93,7.02,7.48,7.36,7.44,8.38,8.78,9.30,9.34,10.32,9.81,8.35,8.98,9.92,9.57,8.16,8.85,9.72,9.62,8.72,9.42,10.14,8.56,9.46,10.37,10.50,8.81,10.24,10.96,10.06,11.14,11.43,11.42,12.33,11.86,11.40,12.11,12.35,11.34,12.60,12.75,12.13,12.80,11.14,11.13,11.88,11.65,11.14,10.86,11.75,10.85,10.55,11.73,11.14,10.36,10.54,10.87,9.83,9.44,9.89,9.70,8.56,9.40,10.24,9.28,8.90,10.67,10.45,10.49,10.41,11.14,10.65,10.64,11.65,11.97,12.04,12.55,12.50,13.32,12.83,13.77,13.22,12.07,13.22,13.77,12.24,12.57,13.11,13.14,12.24,12.63,13.17,12.24,11.72,12.57,13.02,12.48,12.38,13.26,13.87,13.87,13.89,12.45,12.26,13.66,13.25,11.86,12.63,13.83,12.78,12.56,13.48,13.79,12.85,12.71,14.11,14.27,12.89,13.69,14.66,14.47,13.89,14.60,31.06,31.00,30.93,31.02,30.95,30.82,30.89,30.91,30.91,30.88,30.98,31.02,30.92,30.97,30.99,31.00,30.93,30.93,30.93,30.73,30.75,30.78,30.90,30.87,30.95,30.98,30.98,31.07,31.02,30.87,30.77,30.99,30.94,30.71,30.80,30.91,30.81,30.59,30.78,30.72,30.52,30.42,30.59,30.57,30.43,30.50,30.62,30.59,30.48,30.52,30.63,30.59,30.33,30.60,30.72,30.55,30.77,30.68,30.70,30.54,30.74,30.74,30.60,30.71,30.86,30.74,30.67,30.84,30.89,30.75,30.76,30.90,30.90,30.85,30.97,31.08,30.97,31.00,31.12,31.14,31.11,31.16,31.12,31.13,31.08,31.03,31.12,31.02,30.89,30.67,30.68,30.92,30.79,30.61,30.80,30.92,30.78,30.81,30.90,30.92,30.83,30.89,30.96,30.99,31.02,30.93,30.94,30.96,30.96,30.92,30.88,31.02,30.92,30.80,30.91,30.99,31.00,31.05,30.86,30.86,30.92,30.83,30.64,30.70,30.80,30.65,30.41,30.57,30.69,30.26,30.35,29.85,29.94,30.21,30.45,30.26,30.14,29.88,30.02,30.23,30.20,30.48,30.35,30.59,30.50,30.26,30.46,30.67,30.51,30.53,30.69,30.85,30.82,30.63,30.62,30.68,30.53,30.46,30.58,30.44,30.35,30.50,30.48,30.40,30.17,30.41,30.35,30.17,29.82,30.07,29.82,29.95,29.87,30.26,30.13,29.62,30.25,30.30,29.88,29.85,30.34,30.26,29.74,30.08,30.43,30.23,29.92,30.41,30.44,30.23,30.23,30.42,30.57,30.33,30.40,30.27,30.35,30.30,29.97,29.99,29.90,29.98,29.73,29.76,29.73,29.46,29.30,29.52,29.35,28.75,28.94,29.69,29.09,28.67,29.15,29.30,29.14,28.69,29.59,29.39,29.34,29.57,29.81,29.56,29.90,30.14,30.03,30.04,30.33,30.61,30.65,30.71,30.37,30.27,30.54,30.55,29.68,30.23,30.58,30.04,29.21,30.14,30.33,29.81,29.48,30.23,30.12,30.46,30.61,30.80,30.84,30.88,30.77,30.63,30.73,30.77,30.48,30.52,30.77,30.62,30.20,30.44,30.54,30.23,30.01,30.26,30.22,29.89,29.89,30.29,30.29,30.42,30.38,30.51,30.47,30.16,30.34,30.49,30.45,29.98,30.40,30.65,30.39,30.25,30.58,30.62,30.30,30.27,30.73,30.74,30.57,30.72,30.72,30.51,30.34,30.43,30.04,30.28,30.39,29.98,29.81,30.18,30.39,30.10,30.44,30.49,30.23,30.02,30.11,30.06,29.57,29.67,29.96,29.47,29.12,29.74,29.42,29.34,30.09,29.95,30.02,30.50,30.40,30.69,30.50,30.78,30.43,30.26,30.49,30.79,30.83,30.67,30.61,30.76,30.91,31.06,31.12,30.88,31.09,31.17,31.13,31.08,31.15,31.14,31.06,31.05,30.91,30.95,31.01,30.87,30.79,30.89,30.59,30.53,30.56,30.49,30.16,30.20,30.28,30.03,29.85,29.63,29.29,29.61,29.48,29.62,29.54,29.77,30.00,30.15,30.18,30.16,30.56,30.56,30.61,30.57,30.85,30.84,30.86,30.97,31.04,30.93,30.96,31.08,31.12,31.10,31.17,31.09,31.07,30.96,30.93,30.94,30.79,30.79,30.69,30.60,30.43,30.58,30.60,30.36,30.25,30.41,30.09,29.77,30.06,30.03,29.10,29.52,29.82,29.00,28.81,29.26,29.51,28.97,28.77,29.30,29.21,28.80,28.64,29.27,29.05,28.70,28.49,28.50,29.06,28.88,28.74,29.20,29.39,28.98,29.27,29.63,29.24,29.37,29.70,29.86,29.66,29.89,30.13,30.17,29.79,30.00,29.95,29.97,29.66,29.47,29.36,29.62,29.09,29.15,28.82,28.62,28.50,28.80,27.94,28.46,28.65,28.31,27.96,28.67,28.61,28.48,28.01,28.95,29.37,29.51,28.55,28.87,29.32,29.20,28.38,28.53,29.21,28.82,28.14,28.34,28.96,28.51,28.43,29.03,29.34,29.54,29.23,29.65,29.54,29.85,29.73,29.94,30.23,30.22,30.35,30.27,30.13,30.38,30.03,29.82,30.21,30.24,29.73,29.72,30.26,30.42,30.34,30.04,30.18,30.28,29.58,28.84,29.95,29.80,29.34,29.48,29.97,29.78,30.20,30.21,30.41,30.56,30.60,30.25,30.57,30.59,30.37,30.65,30.50,30.47,30.61,30.47,30.22,30.08,30.53,30.14,30.48,30.63,30.47,30.10,30.23,30.40,30.13,30.05,29.29,29.50,29.97,29.38,28.83,29.62,29.87,29.33,29.20,29.81,29.79,29.54,29.77,30.15,29.90,29.94,30.17,30.31,30.40,30.43,30.58,30.42,30.53,30.11,30.38,30.48,29.93,29.88,30.39,30.08,29.46,29.87,30.24,29.57,29.46,30.06,30.11,29.81,29.93,30.31,30.32,30.02,30.37,30.59,30.68,30.68,30.53,30.62,30.72,30.53,30.49,30.67,30.68,30.50,30.39,30.68,30.55,30.24,30.45,30.60,30.61,30.42,30.58,30.72,30.62,30.58,30.50],[26.58,25.35,23.71,22.94,22.53,21.43,21.20,21.06,20.87,19.84,20.23,20.19,19.39,19.67,19.43,19.82,18.99,18.38,17.35,15.48,15.07,14.06,13.71,13.65,12.11,11.20,9.81,9.85,9.29,8.24,8.08,9.01,8.78,8.10,8.01,8.81,8.48,7.74,7.94,7.67,6.85,6.93,7.12,6.39,5.78,6.38,6.23,5.26,5.31,5.71,5.13,3.95,4.59,4.82,4.50,3.14,3.20,4.22,4.08,4.06,5.06,5.13,4.84,5.53,6.25,5.98,6.06,6.85,7.25,7.06,7.40,8.08,8.09,8.17,8.42,8.93,9.07,9.12,9.81,10.26,9.83,10.58,10.01,9.71,9.02,9.34,9.29,8.52,8.12,7.49,7.24,7.97,7.59,6.66,6.83,7.58,6.87,6.20,6.82,7.13,6.04,7.48,6.36,6.29,6.22,5.73,5.05,5.14,5.42,5.53,5.26,5.89,6.26,6.23,6.86,7.43,7.29,8.02,7.77,7.59,7.25,7.12,6.67,6.63,6.21,5.65,5.61,5.28,4.51,4.41,3.45,3.87,3.18,2.53,2.23,1.68,1.14,0.77,1.22,1.97,2.56,3.09,3.49,4.31,4.02,3.54,4.57,4.91,4.50,4.66,5.48,5.54,5.66,5.76,6.03,5.12,4.68,5.13,4.84,3.72,3.92,4.64,3.71,2.76,3.40,4.18,2.99,2.40,3.76,4.00,5.03,4.57,5.82,5.89,6.56,5.99,5.01,6.00,5.91,4.89,5.02,5.74,5.45,4.44,5.13,5.50,4.71,4.68,5.75,5.71,5.02,5.10,6.02,5.40,6.11,5.35,4.84,4.31,5.25,5.10,4.24,4.15,4.72,4.74,3.80,4.10,4.81,4.40,3.41,4.50,5.04,4.77,4.30,5.13,5.52,4.80,4.98,6.21,6.14,5.43,6.52,7.02,6.49,6.46,7.58,7.48,6.97,7.49,8.42,8.85,8.89,9.50,8.63,8.12,9.44,9.38,8.75,8.81,9.85,9.53,9.03,9.33,10.44,9.68,9.45,10.07,10.72,11.28,10.86,11.81,11.35,11.78,10.86,10.33,10.69,10.57,9.60,9.50,9.80,9.41,8.53,8.77,8.82,8.03,7.62,7.94,7.61,7.09,6.83,6.93,6.35,7.00,6.44,7.21,7.95,7.32,7.25,8.43,8.65,8.02,8.52,9.17,8.95,8.80,9.52,9.93,9.23,9.42,10.76,10.91,10.53,11.47,11.46,10.24,10.25,10.92,9.77,9.65,10.10,9.44,8.99,9.31,9.68,8.51,8.25,8.21,7.37,7.57,8.59,7.99,7.35,8.30,8.76,7.96,7.73,8.92,9.11,9.59,10.54,11.15,11.36,12.33,12.86,13.60,12.76,13.54,13.32,12.89,13.33,13.89,13.13,12.82,13.52,14.02,13.91,14.49,13.97,13.53,13.92,14.22,13.47,12.82,13.55,13.52,13.04,12.18,11.46,12.40,12.71,11.51,10.93,12.13,11.76,10.71,11.24,11.96,11.18,10.44,11.35,11.80,11.12,10.62,10.79,10.64,9.26,9.08,9.37,9.90,9.97,9.75,9.72,11.01,10.90,10.54,11.30,11.95,11.39,11.56,12.55,12.78,12.26,12.87,13.67,13.89,13.51,14.25,15.56,14.90,14.16,14.46,14.58,13.83,13.88,14.24,13.57,12.98,12.68,13.13,12.71,12.23,12.37,11.74,11.24,11.21,11.86,11.26,10.89,11.53,12.20,10.58,10.70,11.91,11.51,10.29,11.44,11.91,10.47,10.08,11.46,11.97,10.46,10.69,9.61,9.78,10.58,10.49,9.23,9.98,10.30,9.80,9.52,10.18,10.13,9.65,9.91,10.65,10.56,10.31,10.68,10.27,9.61,9.37,9.34,8.29,8.33,9.08,7.98,7.40,8.00,8.40,7.44,7.42,8.60,8.47,7.89,8.65,9.18,9.43,8.68,9.64,10.49,10.33,10.11,11.45,11.95,12.34,10.44,10.60,10.83,9.92,9.71,9.27,9.45,8.61,8.33,8.98,9.14,8.29,7.89,8.75,8.58,7.35,8.25,8.38,7.84,7.56,8.50,8.08,8.07,8.60,9.18,9.44,10.03,10.80,10.41,9.17,9.58,10.61,10.27,9.22,9.49,10.52,10.46,9.56,10.24,10.80,9.70,9.79,10.99,10.86,9.64,10.70,11.68,10.63,11.71,11.95,11.97,12.79,12.26,11.79,12.19,12.48,11.77,12.39,12.75,12.33,12.77,11.59,11.28,11.51,11.92,11.20,11.20,12.04,10.80,10.14,11.14,11.05,10.05,10.17,10.45,9.39,9.23,9.61,9.07,8.01,9.63,10.09,8.77,9.30,10.62,10.12,10.08,10.39,10.92,10.61,11.07,11.77,12.18,12.27,12.91,12.69,13.49,12.99,14.03,13.53,11.87,13.16,13.85,11.97,11.94,12.94,13.21,11.73,11.90,13.06,12.13,11.23,12.19,12.86,12.35,11.80,13.04,13.67,13.38,13.49,12.44,12.73,13.45,13.15,11.66,12.96,13.84,12.95,12.34,13.28,13.52,12.38,12.41,13.89,14.35,12.64,13.37,14.62,14.33,13.48,14.28,31.05,30.97,30.85,30.97,30.91,30.81,30.84,30.89,30.87,30.81,30.89,30.97,30.83,30.94,30.94,30.99,30.92,30.90,30.91,30.70,30.66,30.72,30.87,30.88,30.94,30.95,30.96,30.99,30.98,30.83,30.78,30.96,30.92,30.75,30.80,30.88,30.78,30.65,30.83,30.83,30.66,30.45,30.66,30.64,30.53,30.50,30.69,30.53,30.39,30.57,30.65,30.50,30.23,30.57,30.69,30.41,30.71,30.77,30.75,30.60,30.83,30.85,30.65,30.76,30.92,30.83,30.72,30.93,30.91,30.80,30.87,30.98,30.91,30.89,30.99,31.07,30.95,30.99,31.09,31.11,31.06,31.11,31.06,31.10,31.09,30.97,31.04,30.99,30.90,30.71,30.71,30.88,30.80,30.64,30.82,30.87,30.82,30.84,30.90,30.94,30.90,30.93,30.92,30.95,30.95,30.89,30.86,30.82,30.84,30.83,30.79,30.95,30.87,30.75,30.88,30.95,30.97,31.00,30.90,30.84,30.86,30.85,30.67,30.62,30.80,30.64,30.36,30.59,30.65,30.16,30.28,29.70,29.85,30.07,30.29,30.28,30.28,29.52,29.88,29.88,29.97,30.28,30.13,30.56,30.39,29.96,30.32,30.65,30.43,30.26,30.69,30.89,30.86,30.60,30.73,30.63,30.40,30.41,30.63,30.40,30.07,30.35,30.46,30.25,29.91,30.30,30.27,30.08,29.69,29.93,29.62,29.55,29.43,30.17,29.94,29.29,29.99,30.19,29.63,29.51,30.24,30.19,29.64,29.69,30.29,30.22,29.68,30.13,30.36,30.17,30.07,30.28,30.59,30.26,30.38,30.22,30.26,30.14,29.84,29.85,29.61,29.63,29.59,29.63,29.51,29.31,29.27,29.33,29.30,28.88,28.95,29.35,29.03,28.75,29.09,29.09,28.91,28.57,29.30,29.13,29.04,29.28,29.69,29.38,29.56,30.06,30.02,29.92,30.02,30.45,30.49,30.49,30.09,29.96,30.36,30.39,29.35,30.01,30.50,29.97,29.10,29.98,30.26,29.76,29.47,30.17,30.16,30.44,30.53,30.77,30.75,30.84,30.69,30.53,30.66,30.69,30.39,30.38,30.66,30.53,29.99,30.25,30.49,30.09,29.77,30.16,30.20,29.73,29.81,30.35,30.41,30.52,30.39,30.54,30.50,30.05,30.36,30.55,30.43,29.82,30.32,30.57,30.24,30.17,30.50,30.50,30.21,30.21,30.64,30.69,30.44,30.68,30.68,30.46,30.30,30.42,30.08,30.29,30.30,30.03,29.87,30.14,30.32,30.04,30.35,30.47,30.10,29.93,30.05,29.90,29.56,29.67,29.88,29.47,29.13,29.69,29.57,29.47,30.10,30.04,30.08,30.49,30.49,30.72,30.48,30.76,30.44,30.34,30.48,30.78,30.81,30.61,30.59,30.76,30.89,31.01,31.04,30.75,30.98,31.07,31.05,30.91,31.06,31.07,31.03,30.94,30.79,30.87,30.90,30.78,30.71,30.83,30.48,30.44,30.47,30.46,30.14,30.14,30.22,30.12,29.99,29.75,29.37,29.68,29.36,29.50,29.36,29.70,29.97,30.02,29.95,30.14,30.45,30.41,30.47,30.43,30.68,30.70,30.74,30.83,30.88,30.84,30.86,30.96,31.07,30.99,31.10,30.99,30.98,30.90,30.91,30.84,30.70,30.78,30.69,30.57,30.43,30.58,30.56,30.32,30.25,30.35,30.09,29.80,30.11,29.94,29.04,29.54,29.81,28.94,28.91,29.24,29.49,28.96,28.61,29.25,29.15,28.72,28.71,29.33,29.07,28.78,28.42,28.52,29.02,28.69,28.75,29.11,29.26,28.72,28.97,29.52,29.11,29.10,29.62,29.76,29.49,29.57,29.87,30.06,29.38,29.82,29.77,29.88,29.56,29.12,29.61,29.57,28.72,28.92,29.21,28.75,28.33,28.61,28.19,28.28,28.60,28.24,28.06,28.68,28.58,28.21,28.11,29.03,29.34,29.55,28.67,28.83,29.40,29.15,28.38,28.41,29.16,28.79,28.19,28.25,28.68,28.31,28.21,28.63,28.89,29.15,28.91,29.39,29.42,29.73,29.53,29.84,30.09,30.18,30.27,30.23,29.94,30.26,29.81,29.40,30.03,30.02,29.37,29.42,30.07,30.26,30.08,29.67,29.96,30.11,29.25,28.62,29.84,29.57,29.02,29.30,29.84,29.55,30.03,29.97,30.26,30.42,30.52,30.08,30.55,30.46,30.24,30.64,30.38,30.37,30.45,30.40,29.96,29.78,30.35,29.73,30.26,30.45,30.31,29.71,29.84,30.22,29.69,29.76,29.21,29.54,29.78,29.16,28.81,29.57,29.73,29.10,29.06,29.70,29.55,29.18,29.49,29.84,29.78,29.75,29.98,30.05,30.23,30.18,30.44,30.22,30.32,29.92,30.17,30.31,29.82,29.75,30.22,29.89,29.39,29.79,30.12,29.42,29.35,29.89,29.79,29.61,29.78,30.11,29.98,29.92,30.23,30.46,30.57,30.58,30.36,30.51,30.65,30.38,30.18,30.61,30.63,30.26,30.26,30.62,30.44,29.83,30.22,30.56,30.44,30.14,30.51,30.64,30.45,30.37,30.51],[26.75,25.82,24.19,23.67,23.34,22.26,21.96,21.90,21.82,20.72,21.14,21.05,20.17,20.49,20.58,20.73,19.96,19.34,18.30,16.75,16.05,15.30,15.39,14.93,13.67,12.68,11.46,11.10,10.35,9.47,9.23,10.15,9.99,8.79,9.02,10.15,9.46,8.28,8.44,8.38,7.18,7.26,7.67,7.20,6.52,7.23,7.17,6.08,5.85,6.69,6.48,5.01,5.65,6.36,5.82,4.57,4.63,5.25,5.19,4.83,6.05,6.49,5.87,6.60,7.25,7.12,7.10,7.69,8.29,7.76,7.99,9.21,9.24,8.88,9.42,10.16,9.96,10.05,11.21,11.50,11.04,11.98,11.37,11.10,10.16,10.39,10.70,9.94,9.34,8.44,8.39,9.23,8.65,7.61,7.95,8.75,7.79,7.06,7.95,8.33,7.08,8.69,7.34,7.32,7.15,6.76,6.10,6.11,6.52,6.59,6.18,6.88,7.27,7.20,7.91,8.30,8.39,9.18,9.09,8.88,8.54,8.49,7.73,7.78,7.41,6.58,6.62,6.48,5.69,5.69,4.49,4.56,3.71,3.29,3.03,2.39,1.91,1.18,0.76,1.43,2.17,2.80,3.24,4.03,4.09,3.50,4.54,4.91,4.30,4.82,5.83,5.89,5.98,6.04,6.41,5.28,4.68,5.00,4.90,3.90,4.02,4.83,4.01,2.85,3.37,4.45,3.57,2.89,4.69,5.18,5.92,5.17,6.69,6.62,7.15,6.59,5.41,6.66,6.70,5.54,4.98,6.19,5.63,4.62,5.10,5.88,4.76,4.61,6.18,6.21,5.15,5.21,6.12,5.62,6.20,5.36,4.54,4.03,5.01,5.16,4.10,3.91,4.84,5.10,3.74,3.93,5.26,4.36,3.56,4.89,5.86,5.07,4.75,5.96,6.16,5.50,6.09,7.34,7.09,6.55,7.51,8.03,7.56,7.52,8.70,8.84,8.33,8.87,10.09,10.47,10.46,11.29,10.22,9.55,11.08,10.78,10.18,10.31,11.48,10.88,10.47,10.96,12.08,11.17,11.03,11.77,12.33,13.10,12.51,13.69,12.93,13.36,12.65,12.07,12.26,12.38,11.28,10.91,11.47,10.98,9.93,10.11,10.39,9.26,8.74,9.25,8.80,8.03,7.89,8.34,7.67,8.56,7.50,8.62,9.25,8.18,8.51,9.52,10.02,9.09,9.61,10.93,10.37,10.22,11.52,12.06,11.23,11.39,12.71,12.87,12.19,13.25,13.17,12.09,11.88,12.56,11.61,11.32,12.06,11.20,10.38,11.12,11.40,9.79,9.23,9.05,8.10,8.67,9.69,8.89,8.45,9.74,10.02,8.81,8.80,10.22,10.88,11.18,12.21,12.90,12.97,13.83,14.47,15.24,14.18,15.06,14.97,14.22,14.98,15.54,14.75,14.31,15.10,15.82,15.51,16.42,15.80,15.05,15.32,15.75,14.99,14.45,15.35,15.37,14.84,14.22,13.22,14.00,14.16,13.16,12.35,13.61,13.30,12.03,12.67,13.51,12.57,11.94,12.70,13.57,12.62,12.18,12.46,11.78,10.77,10.39,10.60,11.19,11.43,11.23,11.05,12.17,12.44,12.36,13.08,13.40,13.30,13.59,14.19,14.28,14.12,14.77,14.92,15.11,15.33,15.72,17.46,16.70,15.84,16.11,16.42,15.23,15.49,15.98,15.33,14.64,14.29,15.01,14.40,13.45,13.89,13.35,12.59,12.47,13.47,12.56,11.70,12.49,13.41,11.60,11.50,13.01,12.67,11.23,12.51,13.20,11.96,11.08,12.71,13.45,12.06,11.69,10.38,10.68,11.62,11.20,10.23,11.48,11.70,10.83,10.66,11.86,11.36,10.97,11.43,11.76,11.42,11.16,11.92,11.59,10.47,10.04,10.21,9.06,9.36,9.73,9.10,7.99,9.09,9.65,8.63,8.62,9.36,9.41,8.64,9.41,10.18,10.02,9.47,10.61,11.38,11.22,10.96,12.62,13.27,13.54,11.28,11.46,11.60,11.11,10.84,10.19,10.50,9.82,9.16,10.00,10.15,9.29,9.09,9.67,9.79,8.31,9.46,9.75,9.14,8.73,9.49,9.49,9.20,9.82,10.59,10.69,11.09,12.32,11.59,10.39,11.13,12.02,11.15,10.40,11.16,12.10,12.05,11.06,11.63,11.96,10.67,10.85,11.81,11.86,10.75,11.68,12.91,11.82,12.91,13.14,13.07,14.17,13.81,13.10,13.68,13.93,13.00,13.76,14.20,13.46,14.24,12.86,12.29,12.90,12.89,12.02,12.01,12.39,11.13,11.39,11.95,10.96,9.76,9.30,10.81,9.14,8.54,10.16,9.98,8.82,10.20,11.10,10.14,10.27,11.86,11.63,11.43,11.62,12.57,11.94,12.00,13.14,13.53,13.42,14.31,13.85,14.94,14.20,15.64,14.87,13.21,14.35,15.18,13.32,13.58,14.37,14.65,13.04,13.32,14.40,13.24,12.61,13.50,14.39,13.46,12.86,14.25,14.84,14.63,14.52,13.49,13.82,14.83,14.30,13.30,14.16,15.37,14.40,13.67,14.89,15.22,13.93,13.88,15.60,15.84,14.01,15.13,16.35,15.84,15.15,15.89,31.02,31.00,30.87,30.98,30.89,30.78,30.79,30.87,30.84,30.81,30.94,31.02,30.86,31.02,31.01,31.04,30.89,30.97,30.95,30.63,30.59,30.69,30.92,30.92,31.00,31.02,30.96,31.03,30.97,30.88,30.71,30.95,30.93,30.67,30.72,30.82,30.76,30.59,30.75,30.73,30.59,30.44,30.60,30.56,30.42,30.49,30.59,30.48,30.41,30.53,30.57,30.45,30.22,30.49,30.65,30.38,30.65,30.70,30.66,30.56,30.72,30.74,30.57,30.63,30.82,30.75,30.62,30.82,30.81,30.68,30.73,30.90,30.84,30.78,30.90,31.04,30.92,30.92,31.11,31.11,31.07,31.12,31.04,31.12,31.07,30.95,31.05,30.98,30.90,30.67,30.74,30.91,30.70,30.60,30.76,30.87,30.74,30.77,30.87,30.94,30.84,31.00,30.96,30.96,30.95,30.97,30.90,30.86,30.94,30.89,30.83,30.95,30.85,30.77,30.90,30.95,30.95,31.05,30.91,30.89,30.89,30.85,30.68,30.71,30.79,30.54,30.46,30.64,30.61,30.14,30.30,29.84,29.99,30.26,30.39,30.44,30.38,29.77,29.62,30.03,30.08,30.30,30.13,30.53,30.42,30.02,30.22,30.56,30.40,30.32,30.60,30.83,30.74,30.52,30.62,30.60,30.40,30.31,30.54,30.32,30.27,30.35,30.33,30.32,30.19,30.22,30.16,30.07,29.77,29.95,29.67,29.53,29.45,30.16,30.01,29.20,30.09,30.16,29.55,29.64,30.26,30.04,29.62,29.88,30.22,30.12,29.78,30.20,30.27,30.10,29.97,30.25,30.51,30.25,30.43,30.23,30.15,30.20,30.04,29.81,29.73,29.86,29.58,29.59,29.69,29.29,29.30,29.42,29.30,28.93,28.96,29.64,29.15,28.79,29.05,29.16,28.93,28.61,29.16,29.21,29.05,29.32,29.61,29.54,29.65,30.09,30.10,29.98,30.02,30.46,30.47,30.45,30.06,29.93,30.29,30.29,29.42,29.98,30.43,29.94,29.10,29.94,30.23,29.73,29.52,30.10,30.08,30.44,30.48,30.74,30.66,30.86,30.66,30.48,30.64,30.65,30.37,30.34,30.60,30.46,29.94,30.22,30.47,30.01,29.80,30.28,30.31,29.77,29.87,30.44,30.37,30.53,30.39,30.52,30.56,30.01,30.25,30.50,30.37,29.77,30.25,30.52,30.21,30.10,30.53,30.53,30.17,30.27,30.68,30.65,30.49,30.67,30.68,30.38,30.16,30.45,30.14,30.19,30.39,30.15,29.95,30.22,30.42,30.08,30.35,30.37,30.12,29.95,30.02,29.85,29.54,29.65,29.86,29.47,29.14,29.67,29.75,29.52,30.10,30.14,30.14,30.51,30.63,30.79,30.51,30.79,30.55,30.42,30.55,30.80,30.78,30.64,30.57,30.77,30.82,31.04,31.05,30.74,31.00,31.10,31.02,30.93,31.13,31.15,31.01,30.97,30.77,30.88,30.92,30.74,30.60,30.75,30.53,30.44,30.43,30.50,30.19,30.10,30.23,30.21,30.09,29.80,29.46,29.74,29.41,29.52,29.40,29.68,29.94,30.04,30.02,30.14,30.46,30.37,30.50,30.47,30.67,30.73,30.74,30.81,30.94,30.93,30.90,31.02,31.15,31.02,31.18,31.04,31.00,30.89,30.95,30.84,30.66,30.76,30.72,30.56,30.53,30.63,30.59,30.33,30.31,30.39,30.04,29.80,30.13,29.93,28.92,29.56,29.85,28.91,28.77,29.39,29.55,28.92,28.73,29.37,29.06,28.73,28.97,29.31,28.97,28.80,28.34,28.35,28.87,28.68,28.43,28.98,29.26,28.79,29.06,29.60,29.14,29.17,29.57,29.80,29.48,29.56,29.96,30.18,29.45,29.98,29.73,29.95,29.58,29.26,29.34,29.47,28.78,28.90,28.72,28.65,28.43,28.59,28.10,28.21,28.53,28.29,28.04,28.59,28.73,28.77,28.35,29.33,29.59,29.71,28.96,28.97,29.36,29.23,28.48,28.35,29.16,28.80,28.23,28.29,28.71,28.36,28.26,28.79,28.90,29.35,28.99,29.38,29.59,29.75,29.57,29.98,30.18,30.36,30.40,30.34,29.95,30.40,29.87,29.40,30.11,30.11,29.42,29.43,30.17,30.32,30.13,29.71,29.99,30.09,29.24,28.65,29.82,29.61,29.00,29.36,29.92,29.59,30.10,30.08,30.28,30.47,30.57,30.23,30.63,30.53,30.36,30.68,30.49,30.44,30.55,30.52,30.13,30.00,30.47,29.87,30.53,30.53,30.47,29.73,30.01,30.34,29.86,29.94,29.36,29.41,29.72,29.19,28.75,29.47,29.56,29.05,28.84,29.60,29.65,29.35,29.54,29.87,29.74,29.84,29.95,30.19,30.23,30.30,30.48,30.30,30.41,30.04,30.30,30.30,29.89,29.88,30.36,29.96,29.45,29.78,30.18,29.50,29.41,29.95,29.86,29.61,29.84,30.14,30.09,29.95,30.26,30.48,30.62,30.62,30.41,30.61,30.66,30.45,30.30,30.66,30.63,30.41,30.36,30.65,30.44,29.98,30.36,30.58,30.55,30.30,30.56,30.66,30.54,30.46,30.51],[27.80,26.84,25.34,24.78,24.69,24.01,23.54,23.82,23.90,23.14,23.26,23.63,22.91,22.72,23.09,23.07,22.72,22.23,21.86,20.53,19.96,19.11,19.43,19.16,18.06,17.49,16.23,15.69,14.89,13.57,13.79,14.95,14.64,13.43,14.03,14.76,14.59,13.45,13.68,13.23,11.93,11.90,12.62,11.51,10.44,11.10,11.21,10.25,9.73,10.09,9.44,7.13,7.94,8.10,7.21,5.92,5.95,7.06,7.17,7.87,9.16,9.44,8.70,10.55,11.08,11.00,11.10,11.99,12.55,12.15,13.10,13.79,13.87,14.04,14.45,14.88,14.83,14.91,15.79,16.06,15.60,16.69,15.42,15.09,14.08,14.96,14.60,13.33,12.81,12.28,11.54,12.31,12.47,10.99,10.84,11.65,11.22,9.97,10.56,11.19,9.64,11.22,9.35,9.77,9.32,9.05,7.69,7.94,8.60,8.79,8.21,9.04,9.59,9.49,10.39,10.75,10.68,11.96,11.98,11.67,10.89,10.55,10.36,10.27,9.56,8.70,8.86,8.57,7.45,7.25,5.88,6.44,5.81,4.67,4.62,3.50,3.23,2.46,1.61,0.78,1.71,2.32,3.60,4.36,4.06,4.34,5.83,6.21,6.45,7.38,8.21,8.88,9.68,9.79,10.56,8.96,7.40,9.16,8.31,6.78,6.83,8.39,6.66,4.30,5.55,7.16,4.68,3.75,5.95,6.77,8.22,8.25,9.65,9.98,11.27,10.60,10.06,10.98,11.30,9.23,8.80,10.66,10.37,6.80,9.24,9.97,8.40,6.47,9.57,9.66,7.69,7.13,8.49,7.32,6.96,6.34,5.39,4.97,6.82,7.32,6.04,4.79,7.73,8.15,5.39,6.26,8.61,8.25,4.91,7.85,9.81,7.59,6.68,10.13,10.11,7.46,9.45,11.14,10.38,8.95,11.08,11.61,10.10,10.18,12.48,11.97,10.95,11.86,13.26,13.53,13.78,14.66,14.18,13.26,15.00,15.50,14.19,14.76,16.28,16.11,14.93,15.99,17.33,16.94,16.12,17.33,18.37,18.73,18.23,19.08,18.09,18.56,17.94,17.10,17.06,16.96,16.00,15.66,15.53,15.24,14.04,14.09,13.95,13.16,12.27,12.34,12.17,11.13,10.82,10.83,10.06,11.77,10.59,12.52,12.62,12.07,12.23,13.80,14.00,13.47,14.36,15.16,15.13,15.15,16.06,16.49,16.22,16.63,17.58,17.82,17.76,18.66,18.72,17.43,17.61,18.46,17.33,17.13,17.46,16.16,16.54,16.91,16.55,15.25,14.30,14.37,12.58,13.41,15.59,13.87,13.54,14.98,15.98,13.88,14.06,16.12,15.97,17.13,18.17,18.65,19.01,20.22,20.51,21.23,20.26,20.85,20.58,20.16,20.37,20.94,20.26,19.77,20.29,20.93,20.54,21.34,20.69,19.93,20.13,20.20,19.87,18.93,19.59,19.66,19.46,18.69,18.19,19.26,18.85,18.15,17.65,19.04,18.38,17.18,17.91,19.05,18.16,17.41,18.48,19.08,18.24,18.04,17.83,17.40,15.80,14.98,15.13,16.53,16.88,16.11,16.03,17.51,17.67,16.93,17.70,18.30,18.35,17.93,18.70,19.00,18.57,18.63,19.57,19.77,19.59,20.03,21.79,21.10,20.50,20.79,21.13,19.97,20.16,20.89,20.04,19.67,20.04,19.91,19.35,18.96,19.08,18.11,17.85,18.01,18.52,17.44,17.11,17.69,17.96,16.60,16.47,17.65,17.14,15.88,16.52,17.60,16.52,15.47,16.62,17.31,16.36,15.18,13.95,14.20,15.56,15.42,14.02,14.97,15.64,14.83,14.27,15.49,15.29,14.64,14.84,15.69,15.13,14.59,15.51,14.58,13.90,12.75,13.38,11.85,11.56,13.33,12.43,10.65,12.48,13.37,11.81,11.97,13.30,13.38,12.36,13.59,14.73,13.66,13.83,14.51,15.76,15.10,15.66,17.22,18.29,18.95,16.75,16.84,17.18,16.69,15.47,14.82,15.65,14.31,13.37,14.21,14.33,12.77,12.44,13.49,12.70,11.06,12.52,13.12,11.55,10.98,12.62,12.34,11.71,11.60,13.58,13.82,14.73,14.94,15.13,14.12,14.28,14.98,14.75,13.76,14.17,15.43,15.97,14.77,16.12,15.75,14.38,14.96,15.99,15.34,14.44,16.14,16.50,15.70,16.79,17.02,16.67,17.71,17.21,16.42,16.86,17.21,16.32,16.89,17.57,16.52,17.44,15.87,15.25,16.29,16.11,15.07,14.77,15.29,13.06,13.70,13.80,12.96,12.33,11.49,13.09,11.00,10.83,12.70,12.77,11.03,13.03,14.21,13.35,13.19,14.82,14.88,14.48,14.78,15.63,15.32,15.55,16.33,17.09,16.69,17.88,17.62,18.58,17.93,18.79,18.62,16.99,18.11,18.77,16.81,16.87,17.79,17.93,16.31,16.28,17.38,16.39,15.08,15.91,17.10,16.14,15.05,16.31,17.20,17.28,17.53,15.97,16.09,17.72,16.90,15.81,17.00,18.25,17.45,16.60,17.68,18.37,16.73,16.88,18.79,18.78,17.33,18.18,19.30,18.86,18.16,19.28,31.09,30.98,30.86,30.95,30.89,30.79,30.85,30.88,30.87,30.83,30.94,30.98,30.85,30.96,30.98,30.99,30.88,30.92,30.93,30.67,30.65,30.74,30.91,30.92,30.97,31.00,30.99,31.06,31.06,30.92,30.86,31.06,30.97,30.82,30.90,30.94,30.88,30.74,30.87,30.89,30.75,30.63,30.77,30.67,30.56,30.58,30.69,30.61,30.44,30.59,30.69,30.55,30.33,30.57,30.73,30.54,30.84,30.79,30.81,30.56,30.87,30.90,30.65,30.76,30.94,30.87,30.73,30.95,30.95,30.83,30.91,31.01,30.99,30.98,31.05,31.11,31.03,31.08,31.13,31.16,31.12,31.16,31.12,31.15,31.13,31.06,31.11,31.06,30.95,30.75,30.77,30.93,30.87,30.62,30.84,30.95,30.85,30.82,30.97,30.99,30.96,30.96,30.97,30.99,31.05,30.99,31.00,30.94,30.93,30.97,30.88,31.03,31.00,30.87,30.99,31.07,31.03,31.06,30.98,30.93,30.93,30.91,30.74,30.73,30.84,30.69,30.48,30.68,30.69,30.28,30.50,30.05,30.15,30.41,30.54,30.44,30.54,30.03,30.09,30.08,30.22,30.38,30.20,30.51,30.45,30.27,30.46,30.64,30.43,30.48,30.68,30.90,30.85,30.66,30.77,30.69,30.53,30.52,30.68,30.45,30.24,30.44,30.41,30.39,30.03,30.39,30.34,30.10,29.76,30.04,29.76,29.79,29.66,30.30,30.19,29.39,30.18,30.35,29.89,29.78,30.34,30.35,29.85,30.06,30.43,30.35,30.01,30.36,30.48,30.34,30.23,30.45,30.63,30.41,30.44,30.37,30.36,30.33,30.08,30.06,29.92,29.95,29.76,29.88,29.87,29.61,29.53,29.64,29.33,29.13,29.11,29.48,29.02,28.87,29.21,29.27,29.08,28.75,29.45,29.39,29.26,29.53,29.81,29.65,29.80,30.19,30.17,30.12,30.18,30.51,30.54,30.52,30.20,30.08,30.41,30.39,29.50,30.09,30.47,30.05,29.29,30.06,30.30,29.83,29.65,30.22,30.17,30.46,30.57,30.75,30.71,30.85,30.70,30.52,30.67,30.70,30.45,30.43,30.66,30.54,30.09,30.37,30.49,30.18,29.92,30.30,30.39,29.84,29.97,30.43,30.40,30.52,30.34,30.64,30.60,30.15,30.40,30.62,30.48,29.97,30.42,30.64,30.35,30.30,30.61,30.57,30.32,30.34,30.72,30.74,30.55,30.71,30.71,30.49,30.32,30.47,30.18,30.34,30.42,30.16,29.95,30.28,30.47,30.20,30.50,30.54,30.27,30.14,30.22,30.05,29.79,29.81,30.03,29.54,29.27,29.83,29.66,29.54,30.17,30.06,30.13,30.51,30.55,30.77,30.48,30.77,30.44,30.33,30.49,30.85,30.81,30.61,30.61,30.82,30.93,31.00,31.07,30.77,31.05,31.09,31.07,30.96,31.11,31.11,31.03,30.99,30.82,30.90,30.94,30.77,30.67,30.75,30.52,30.41,30.49,30.53,30.14,30.19,30.28,30.09,29.98,29.81,29.45,29.69,29.48,29.64,29.53,29.75,29.97,30.06,30.06,30.15,30.45,30.44,30.47,30.46,30.75,30.78,30.78,30.86,30.98,30.94,30.95,31.03,31.10,31.01,31.13,31.04,31.03,30.91,30.91,30.90,30.70,30.76,30.71,30.56,30.47,30.61,30.58,30.36,30.30,30.41,30.14,29.84,30.16,30.08,29.25,29.67,29.90,29.19,28.93,29.41,29.67,29.12,28.79,29.46,29.36,28.76,28.91,29.49,29.24,28.98,28.69,28.78,29.22,29.00,28.96,29.34,29.48,28.92,29.21,29.75,29.32,29.23,29.78,29.96,29.65,29.76,30.22,30.37,29.75,30.10,29.89,29.93,29.73,29.39,29.45,29.30,28.98,29.21,28.98,28.84,28.63,28.95,28.41,28.50,28.82,28.52,28.29,28.77,28.74,28.71,28.24,28.95,29.38,29.57,28.85,28.94,29.51,29.38,28.59,28.67,29.39,29.10,28.42,28.52,28.97,28.70,28.43,28.92,29.14,29.17,29.17,29.62,29.62,29.74,29.86,30.11,30.33,30.39,30.51,30.44,30.20,30.43,30.02,29.69,30.27,30.20,29.60,29.67,30.28,30.35,30.23,29.89,30.07,30.22,29.41,28.85,29.93,29.79,29.20,29.53,29.97,29.78,30.12,30.17,30.39,30.53,30.55,30.41,30.77,30.71,30.54,30.83,30.68,30.63,30.73,30.64,30.28,30.16,30.65,30.03,30.60,30.71,30.58,30.01,30.34,30.42,30.07,30.06,29.59,29.41,29.74,29.52,29.02,29.40,29.78,29.42,29.23,29.81,29.84,29.53,29.76,30.01,29.97,29.95,30.23,30.36,30.46,30.45,30.62,30.50,30.50,30.13,30.34,30.55,30.00,29.96,30.43,30.20,29.57,30.00,30.37,29.68,29.54,30.17,30.14,29.96,30.07,30.45,30.41,30.24,30.41,30.67,30.65,30.79,30.58,30.68,30.82,30.63,30.52,30.82,30.77,30.58,30.53,30.81,30.67,30.14,30.57,30.72,30.72,30.47,30.71,30.78,30.66,30.58,30.63],[28.09,27.63,26.49,26.21,26.20,25.50,25.29,25.32,25.36,24.82,24.93,25.01,24.24,24.46,24.82,24.75,23.91,23.71,22.86,21.67,21.00,19.95,20.32,20.33,19.03,18.50,17.08,16.93,16.15,15.38,15.34,16.02,15.86,14.77,14.89,15.76,15.23,13.96,13.83,13.69,12.26,12.55,13.21,12.48,11.30,12.14,12.65,11.36,11.38,12.11,11.25,9.03,10.80,10.91,9.81,8.37,7.57,9.10,8.71,8.68,10.71,11.58,10.50,12.06,12.32,12.83,12.35,13.06,13.75,13.58,13.91,14.42,15.15,15.05,15.12,15.42,15.99,15.82,16.51,16.93,17.01,17.67,16.59,16.61,15.46,16.27,16.29,15.09,15.25,14.40,13.97,14.70,14.47,13.15,13.00,13.93,13.10,12.34,13.29,13.27,11.60,13.46,11.55,11.75,12.01,11.38,9.57,9.71,9.94,10.76,10.10,11.21,11.80,11.87,12.84,13.02,13.22,14.24,14.50,14.20,13.67,13.53,12.89,13.01,12.10,11.14,11.43,10.79,9.18,9.42,7.48,8.39,7.17,6.39,6.13,4.77,4.50,3.01,2.65,1.51,0.76,1.86,2.58,3.60,4.08,3.62,4.58,6.48,7.35,6.86,7.49,9.94,10.12,8.62,10.35,10.28,6.90,8.63,8.31,6.77,6.76,8.87,7.70,5.18,7.20,8.98,6.74,5.52,8.78,9.47,11.27,9.96,11.58,11.81,12.42,11.53,10.48,11.73,11.72,9.41,8.84,10.78,9.73,6.90,8.08,10.01,8.38,6.29,9.26,10.17,8.34,7.09,8.19,8.22,7.28,6.95,4.80,4.32,8.58,9.10,5.39,4.70,9.44,8.31,5.02,5.96,9.65,8.22,5.92,9.31,10.09,9.12,9.05,10.90,11.25,10.09,10.93,12.16,11.90,11.27,12.38,12.84,12.62,12.39,13.97,14.18,13.87,14.31,15.55,16.15,16.22,17.18,15.81,15.42,16.74,16.75,15.68,15.76,17.26,16.57,15.79,16.51,17.66,16.95,16.39,17.01,18.16,18.77,18.20,19.60,19.30,19.51,18.41,17.68,18.36,18.08,16.83,16.65,17.33,16.44,15.12,15.80,16.00,14.45,14.47,14.88,14.35,13.45,13.49,13.73,12.76,14.12,12.61,14.18,14.73,13.94,13.43,14.65,15.44,14.17,14.32,16.12,15.56,15.03,16.22,17.06,16.17,16.11,18.00,18.14,17.66,18.93,18.99,17.74,17.70,18.48,16.97,16.91,17.28,16.00,15.84,16.25,16.52,14.81,14.49,14.65,13.25,13.92,15.12,14.44,13.98,15.01,15.16,14.50,14.20,15.56,15.93,16.65,17.89,18.67,18.78,20.07,20.71,21.69,20.36,21.39,21.20,20.31,21.12,21.80,21.05,20.63,21.39,22.13,21.84,22.79,22.15,21.51,21.75,22.07,21.43,20.51,21.72,21.81,20.92,20.41,19.50,20.17,20.29,19.17,18.28,19.59,19.37,17.76,18.39,19.51,18.56,17.57,18.62,19.23,18.55,18.08,18.17,17.75,16.27,15.80,16.03,16.98,17.04,16.65,17.33,18.14,18.32,18.25,18.97,19.48,19.57,19.77,20.32,20.46,20.49,20.93,21.43,21.64,21.65,22.09,23.60,22.75,22.09,22.38,22.67,21.60,21.59,22.21,21.42,21.00,20.81,21.12,20.53,19.80,19.94,19.30,18.81,18.51,19.22,18.55,17.98,18.40,19.23,17.92,17.80,18.63,18.34,17.43,17.42,18.63,17.96,16.97,18.12,18.39,17.62,16.42,15.45,15.45,16.91,16.94,15.18,16.56,17.25,16.40,15.71,17.24,17.47,16.54,16.55,17.36,17.17,16.27,16.99,15.90,15.31,13.42,13.82,12.61,12.86,14.46,13.44,12.53,14.23,14.92,13.77,14.13,15.54,14.79,13.99,15.40,16.06,15.05,15.18,15.34,16.58,16.54,16.47,18.18,19.23,19.50,17.25,18.00,17.68,16.91,16.02,16.15,16.73,15.82,15.15,15.91,16.07,14.87,14.67,15.21,15.57,14.16,14.47,15.20,14.57,13.28,14.63,14.40,12.98,13.20,14.95,14.82,16.05,16.93,16.78,15.72,16.13,17.18,16.82,15.84,16.32,17.70,18.01,16.96,17.51,17.84,16.51,16.96,17.86,17.20,16.82,17.80,18.35,17.46,18.36,18.40,18.19,19.02,18.71,17.91,18.24,18.50,17.47,17.95,18.60,17.20,17.86,16.59,16.06,17.03,16.59,15.81,14.96,15.35,13.33,14.26,14.44,12.96,12.59,11.93,13.52,12.17,11.15,13.38,13.70,12.69,13.69,15.28,14.39,14.08,15.74,16.16,15.73,15.77,17.07,16.93,17.19,17.50,18.26,18.26,19.08,18.95,19.79,19.16,19.93,19.62,18.58,19.16,19.62,18.32,17.99,18.58,18.98,17.14,17.39,18.22,17.29,16.10,16.77,17.83,16.64,15.55,16.96,17.97,18.02,17.86,16.60,16.64,18.20,17.43,16.72,17.84,18.97,18.39,17.43,18.95,19.07,17.98,18.22,19.73,19.88,18.59,19.40,20.43,20.16,19.37,20.21,31.12,31.05,30.94,31.06,31.00,30.86,30.91,31.00,30.93,30.89,31.02,31.05,30.87,31.02,31.04,31.05,30.90,30.98,30.98,30.70,30.64,30.73,30.99,31.02,31.06,31.14,31.07,31.14,31.13,31.02,30.94,31.09,31.01,30.87,30.89,30.96,30.88,30.73,30.89,30.88,30.77,30.61,30.76,30.73,30.62,30.63,30.79,30.71,30.52,30.70,30.76,30.65,30.39,30.72,30.79,30.63,30.89,30.86,30.88,30.68,30.92,30.94,30.80,30.82,30.99,30.91,30.81,30.98,31.00,30.91,30.93,31.05,31.06,31.00,31.07,31.16,31.09,31.09,31.21,31.21,31.17,31.23,31.22,31.22,31.20,31.15,31.21,31.16,31.07,30.90,30.94,31.08,30.96,30.82,30.96,31.04,30.96,30.91,31.00,31.07,31.03,31.10,31.08,31.07,31.12,31.10,31.04,31.02,31.03,31.05,30.90,31.07,31.05,30.93,31.02,31.11,31.09,31.15,31.09,31.03,31.04,31.03,30.90,30.87,30.92,30.73,30.59,30.74,30.76,30.35,30.54,30.04,30.25,30.41,30.65,30.55,30.64,30.11,30.26,30.25,30.07,30.41,30.32,30.59,30.58,30.26,30.37,30.66,30.61,30.42,30.71,30.89,30.85,30.64,30.76,30.73,30.46,30.50,30.68,30.49,30.34,30.52,30.50,30.44,30.15,30.47,30.42,30.14,29.82,30.09,29.91,29.97,29.73,30.38,30.24,29.64,30.17,30.36,29.93,29.96,30.34,30.26,29.82,30.20,30.41,30.28,30.09,30.28,30.39,30.24,30.17,30.38,30.63,30.43,30.59,30.40,30.36,30.44,30.25,30.08,30.14,30.12,29.86,29.88,30.16,29.77,29.65,29.96,29.60,29.29,29.39,29.73,29.30,29.20,29.43,29.41,29.38,29.05,29.55,29.55,29.42,29.60,29.85,29.70,29.86,30.23,30.18,30.15,30.17,30.50,30.54,30.52,30.23,30.12,30.44,30.43,29.67,30.20,30.51,30.14,29.49,30.15,30.36,30.06,29.86,30.30,30.32,30.61,30.59,30.77,30.68,30.86,30.73,30.56,30.66,30.75,30.50,30.48,30.69,30.58,30.19,30.38,30.60,30.30,30.03,30.45,30.52,30.05,30.11,30.60,30.50,30.69,30.48,30.77,30.75,30.28,30.47,30.65,30.54,30.04,30.47,30.66,30.41,30.35,30.72,30.70,30.38,30.48,30.82,30.78,30.62,30.76,30.79,30.52,30.37,30.55,30.38,30.42,30.58,30.31,30.23,30.42,30.58,30.33,30.51,30.53,30.31,30.25,30.31,30.16,29.96,30.00,30.12,29.78,29.71,30.04,29.97,29.89,30.27,30.30,30.34,30.65,30.63,30.88,30.64,30.87,30.65,30.49,30.71,30.90,30.83,30.71,30.74,30.89,30.90,31.08,31.07,30.76,31.05,31.14,31.03,30.92,31.12,31.14,31.02,30.99,30.80,30.90,30.87,30.72,30.66,30.77,30.62,30.51,30.55,30.64,30.34,30.28,30.47,30.38,30.24,29.94,29.69,29.97,29.76,29.82,29.68,29.95,30.13,30.17,30.15,30.32,30.48,30.46,30.51,30.58,30.75,30.80,30.75,30.83,30.98,31.00,30.95,31.05,31.16,31.08,31.19,31.10,31.04,30.96,31.00,30.91,30.75,30.86,30.80,30.63,30.62,30.74,30.64,30.42,30.50,30.50,30.16,30.07,30.27,30.19,29.46,29.72,30.03,29.37,29.31,29.47,29.87,29.25,28.96,29.56,29.49,29.21,29.17,29.58,29.25,29.31,28.96,29.05,29.39,29.20,29.11,29.45,29.59,29.17,29.44,29.88,29.44,29.37,29.95,30.04,29.74,29.77,30.26,30.41,29.92,30.26,29.95,30.13,29.93,29.60,29.52,29.44,29.26,29.33,29.13,29.07,28.88,29.15,28.82,28.74,29.03,28.75,28.65,29.05,29.06,28.86,28.75,29.32,29.53,29.80,29.11,29.22,29.68,29.52,29.01,28.91,29.61,29.44,28.80,28.73,29.19,28.91,28.75,29.08,29.28,29.36,29.38,29.65,29.71,29.91,29.91,30.16,30.32,30.47,30.58,30.52,30.18,30.48,30.04,29.75,30.28,30.30,29.68,29.75,30.32,30.45,30.29,29.95,30.14,30.24,29.50,29.03,30.03,29.88,29.31,29.60,30.07,29.86,30.21,30.20,30.39,30.63,30.69,30.45,30.81,30.80,30.65,30.92,30.79,30.74,30.83,30.77,30.51,30.39,30.76,30.27,30.77,30.83,30.77,30.15,30.46,30.69,30.40,30.32,30.00,29.89,30.08,29.76,29.29,29.65,29.96,29.59,29.36,29.95,30.01,29.67,29.89,30.21,30.14,30.14,30.35,30.54,30.53,30.52,30.69,30.59,30.58,30.13,30.46,30.53,30.13,30.07,30.48,30.31,29.83,30.08,30.43,30.00,29.86,30.32,30.33,30.20,30.24,30.58,30.52,30.37,30.66,30.81,30.93,30.94,30.76,30.86,30.93,30.78,30.63,30.92,30.91,30.75,30.74,30.90,30.77,30.49,30.73,30.85,30.79,30.65,30.81,30.88,30.79,30.77,30.83],[27.10,26.13,24.43,23.78,23.36,22.39,21.84,21.68,21.58,21.04,20.85,21.15,20.69,20.51,20.54,20.66,19.98,19.46,18.76,17.58,16.37,15.47,15.39,15.41,13.86,13.55,11.69,11.25,10.49,9.81,9.55,9.95,9.75,9.24,8.95,9.07,9.20,8.71,8.25,7.94,7.14,7.63,8.08,7.56,6.86,7.77,7.79,6.87,7.31,7.57,7.23,5.94,7.17,7.38,6.85,5.87,5.91,6.43,5.65,5.42,6.03,7.02,6.82,6.92,7.53,7.70,7.51,7.94,8.56,8.34,8.29,9.06,9.43,9.04,9.29,9.92,10.13,9.66,10.22,10.74,10.58,11.57,10.70,11.46,10.60,10.55,10.94,10.30,10.02,9.54,9.42,9.87,9.61,9.05,8.94,9.51,8.72,8.50,9.15,8.98,8.02,9.72,8.34,8.88,8.86,8.45,7.34,7.78,7.90,8.19,7.81,8.42,8.93,8.94,9.32,9.62,9.56,10.37,10.21,10.09,9.82,9.69,8.93,9.23,8.96,8.44,8.55,7.94,7.26,7.39,6.04,6.41,5.92,5.32,5.25,4.42,3.91,3.31,2.81,2.24,1.33,0.77,1.14,1.98,2.12,1.70,1.84,2.56,2.70,2.77,3.36,4.03,4.38,4.27,5.22,4.52,3.63,4.99,5.11,3.84,4.28,5.73,4.96,4.01,5.06,6.02,5.19,4.78,6.32,6.58,7.58,6.76,7.84,7.62,7.76,7.77,6.98,7.26,7.09,6.02,5.47,5.90,5.74,4.03,4.24,4.74,3.67,2.73,4.02,4.18,3.22,2.52,3.66,3.73,4.22,3.41,2.33,2.45,3.94,3.61,2.77,2.81,4.60,4.45,3.66,4.61,5.48,5.35,4.82,6.10,6.94,6.03,6.42,7.53,7.66,7.19,8.02,8.50,8.40,7.98,9.57,9.64,9.20,9.25,10.26,10.03,9.86,10.48,11.08,11.52,11.41,12.35,11.65,10.87,12.08,12.37,11.23,11.20,12.73,12.43,11.30,11.59,13.04,12.39,11.35,12.05,13.26,13.19,12.80,14.00,14.03,14.12,12.66,12.72,13.29,12.64,11.52,11.94,12.21,11.38,10.45,11.32,10.96,9.95,10.44,10.16,9.78,9.34,9.78,9.41,8.61,9.33,8.40,9.46,9.67,9.67,9.11,9.76,10.12,9.98,9.98,10.33,10.49,9.99,10.38,11.15,10.64,10.44,11.50,11.88,11.40,12.90,12.81,11.68,11.78,12.60,11.45,10.81,10.92,9.98,10.21,10.07,9.95,9.36,8.61,9.01,8.14,8.34,9.30,9.41,9.09,9.73,10.13,9.84,9.47,10.62,10.64,12.17,12.20,13.50,14.27,14.99,15.78,16.71,15.74,16.58,16.70,16.39,16.50,17.04,16.57,16.30,16.68,17.52,17.25,18.14,17.58,16.75,17.37,17.35,16.65,16.28,16.83,16.75,16.27,15.84,15.26,15.98,15.59,15.17,14.11,15.22,14.93,13.84,14.19,15.02,14.71,13.30,13.66,14.98,14.24,13.23,13.55,13.81,12.21,11.50,11.96,12.91,13.24,12.96,13.04,14.41,14.34,13.92,14.84,15.28,15.53,15.23,15.83,16.11,16.13,16.02,16.92,17.20,16.95,17.42,19.34,18.56,17.47,17.73,18.54,17.41,17.18,17.69,17.14,16.33,16.73,16.74,16.13,15.70,15.96,14.87,14.78,14.37,15.10,14.03,13.43,14.03,14.56,13.24,12.81,13.78,13.55,12.56,13.06,13.73,12.92,11.65,12.93,13.63,12.79,12.16,10.87,11.34,12.25,11.86,10.69,11.96,12.42,11.82,11.51,12.44,12.44,11.82,12.29,12.54,12.31,11.89,12.75,12.30,11.51,11.05,11.02,10.08,10.30,10.86,9.91,9.38,10.11,10.55,9.63,9.88,10.82,10.74,9.78,10.46,11.42,10.74,10.76,10.86,12.17,11.59,11.69,13.16,14.25,14.81,12.54,13.08,13.37,13.06,12.17,11.70,12.49,11.08,10.57,11.71,11.50,10.62,10.53,11.35,11.12,9.97,10.77,11.36,10.40,9.85,11.24,11.05,10.47,10.96,11.82,11.70,12.16,12.80,12.58,11.73,12.05,12.94,12.56,11.90,12.05,13.08,13.03,12.22,13.11,13.16,11.99,12.15,13.05,12.92,12.00,13.03,13.74,12.48,13.74,13.78,13.57,14.60,14.45,13.54,14.17,14.14,13.53,14.10,14.58,13.71,14.26,13.18,12.87,13.16,13.13,12.16,12.04,12.29,11.18,11.31,11.59,10.73,10.48,9.79,10.65,9.58,9.69,10.68,10.71,9.81,10.82,11.55,10.83,10.77,11.94,12.09,12.08,12.20,12.92,12.43,12.68,13.37,13.99,13.88,14.71,14.19,15.26,14.43,15.51,15.01,14.09,14.77,15.30,13.96,14.03,14.49,14.74,13.12,13.36,14.15,13.36,12.30,13.11,14.17,12.95,12.28,13.57,14.42,14.60,14.72,12.72,13.21,14.69,14.00,12.84,14.02,15.39,14.51,13.54,14.81,15.25,14.05,14.18,15.55,15.67,14.38,14.96,15.99,15.66,14.95,16.28,31.03,30.95,30.86,30.96,30.86,30.68,30.77,30.80,30.74,30.68,30.84,30.87,30.70,30.85,30.86,30.88,30.70,30.77,30.81,30.47,30.51,30.55,30.81,30.79,30.88,30.96,30.92,30.98,30.95,30.86,30.76,30.94,30.86,30.69,30.82,30.84,30.79,30.62,30.79,30.86,30.73,30.57,30.72,30.71,30.55,30.59,30.68,30.63,30.49,30.57,30.69,30.52,30.34,30.52,30.64,30.46,30.73,30.74,30.78,30.66,30.84,30.89,30.71,30.76,30.90,30.80,30.74,30.91,30.90,30.79,30.86,30.96,30.90,30.88,31.00,31.04,30.92,31.01,31.09,31.07,31.05,31.09,31.05,31.08,31.02,30.94,31.06,30.94,30.88,30.68,30.72,30.86,30.79,30.63,30.73,30.87,30.81,30.74,30.85,30.93,30.91,30.96,30.93,30.94,30.96,30.94,30.90,30.82,30.83,30.89,30.73,30.93,30.89,30.73,30.88,30.97,30.94,30.97,30.87,30.88,30.83,30.81,30.67,30.70,30.70,30.55,30.42,30.61,30.58,30.20,30.37,29.89,30.01,30.18,30.45,30.31,30.48,29.86,29.99,30.16,30.15,30.09,30.22,30.45,30.46,30.22,30.38,30.55,30.44,30.53,30.65,30.86,30.83,30.66,30.73,30.69,30.56,30.54,30.63,30.52,30.34,30.59,30.58,30.40,29.99,30.41,30.39,30.02,29.68,30.06,29.79,29.80,29.56,30.25,30.09,29.33,30.10,30.31,29.73,29.70,30.33,30.32,29.71,30.13,30.38,30.26,29.97,30.37,30.48,30.21,30.07,30.27,30.52,30.27,30.36,30.24,30.28,30.26,29.95,30.01,29.94,29.87,29.73,29.81,29.82,29.42,29.38,29.54,29.27,28.87,29.03,29.39,28.79,28.80,29.08,29.11,28.99,28.72,29.29,29.33,29.11,29.42,29.63,29.47,29.65,30.00,30.03,29.92,29.95,30.28,30.38,30.29,30.05,29.99,30.25,30.26,29.51,30.02,30.37,29.95,29.22,30.04,30.20,29.82,29.55,30.14,30.07,30.42,30.45,30.59,30.52,30.65,30.57,30.39,30.45,30.58,30.41,30.33,30.48,30.41,30.01,30.23,30.40,30.14,29.87,30.24,30.29,29.80,29.93,30.44,30.30,30.50,30.33,30.55,30.56,30.11,30.33,30.54,30.34,29.86,30.33,30.49,30.26,30.17,30.59,30.51,30.26,30.23,30.66,30.59,30.45,30.58,30.55,30.32,30.17,30.37,30.12,30.17,30.31,30.06,29.90,30.14,30.36,30.11,30.44,30.41,30.09,30.00,30.14,29.88,29.70,29.75,29.90,29.43,29.25,29.81,29.66,29.45,30.10,30.07,30.07,30.49,30.58,30.75,30.50,30.70,30.54,30.31,30.61,30.74,30.68,30.57,30.60,30.72,30.72,30.92,30.93,30.65,30.92,30.96,30.87,30.74,30.98,30.98,30.87,30.86,30.61,30.71,30.74,30.60,30.47,30.60,30.46,30.30,30.44,30.46,30.08,30.11,30.31,30.09,30.00,29.74,29.49,29.70,29.53,29.61,29.54,29.77,29.95,29.99,30.00,30.13,30.35,30.23,30.38,30.45,30.58,30.63,30.60,30.70,30.83,30.80,30.81,30.91,30.97,30.88,30.99,30.90,30.90,30.80,30.79,30.77,30.65,30.70,30.64,30.49,30.49,30.60,30.52,30.30,30.33,30.39,30.04,29.86,30.13,30.02,29.16,29.54,29.82,29.04,28.90,29.40,29.63,29.12,28.81,29.48,29.30,28.80,29.07,29.45,28.97,28.82,28.56,28.61,29.00,28.93,28.91,29.33,29.36,28.87,29.33,29.74,29.23,29.24,29.86,29.88,29.54,29.68,30.16,30.34,29.80,30.25,29.93,30.03,29.81,29.65,29.42,29.30,29.08,29.28,28.96,28.76,28.67,28.76,28.42,28.49,28.76,28.37,28.26,28.79,28.89,28.69,28.26,29.25,29.43,29.50,28.86,29.01,29.49,29.36,28.69,28.58,29.35,29.04,28.44,28.48,28.98,28.71,28.50,29.03,29.11,29.16,29.28,29.57,29.65,29.78,29.80,30.02,30.23,30.35,30.40,30.39,30.06,30.35,29.90,29.60,30.12,30.08,29.47,29.61,30.10,30.24,30.04,29.83,30.02,30.04,29.38,28.87,29.84,29.59,29.16,29.42,29.94,29.66,30.09,30.09,30.27,30.46,30.53,30.26,30.60,30.59,30.42,30.66,30.45,30.51,30.59,30.49,30.21,29.93,30.52,29.83,30.55,30.62,30.43,29.84,30.33,30.38,29.90,29.97,29.58,29.37,29.66,29.51,29.04,29.28,29.65,29.40,29.30,29.69,29.77,29.58,29.84,30.15,29.82,29.98,30.26,30.34,30.31,30.34,30.53,30.35,30.48,30.08,30.34,30.41,29.89,29.88,30.40,30.07,29.55,29.90,30.24,29.62,29.60,30.09,30.19,29.91,30.09,30.33,30.41,30.22,30.34,30.63,30.58,30.64,30.46,30.59,30.71,30.53,30.42,30.72,30.58,30.46,30.37,30.65,30.46,30.05,30.29,30.51,30.51,30.29,30.48,30.63,30.59,30.44,30.46],[26.18,25.30,23.59,22.83,22.09,21.20,20.94,20.51,20.25,19.60,19.64,19.52,19.14,19.44,19.16,19.09,18.82,18.01,16.75,15.26,13.94,13.40,12.77,12.82,11.10,10.21,8.61,8.34,7.62,7.19,6.63,7.00,6.99,6.73,6.28,6.50,6.49,6.03,5.78,5.65,5.01,5.27,5.55,5.28,4.85,5.41,5.41,4.88,5.19,5.50,5.35,4.66,5.42,5.63,5.34,4.75,4.83,4.99,4.53,4.13,4.57,5.10,4.93,4.73,5.37,5.50,5.25,5.42,5.99,5.87,5.77,6.19,6.51,6.35,6.44,6.91,7.13,6.91,7.38,7.92,7.78,8.67,8.02,8.56,7.93,7.60,8.17,7.74,7.63,6.86,7.13,7.57,6.83,6.41,6.80,7.36,6.42,6.32,7.25,6.89,6.18,7.66,6.98,6.97,7.27,6.76,5.99,6.30,6.69,7.00,6.31,6.84,7.34,7.08,7.35,7.94,7.83,8.39,7.97,7.88,7.86,7.53,6.82,7.20,7.21,6.40,6.42,6.48,5.99,5.61,5.08,5.04,4.84,4.42,4.61,3.93,3.55,3.07,2.67,2.33,1.85,1.01,0.77,1.04,1.36,1.36,1.25,1.59,1.91,1.96,2.08,2.47,2.88,2.93,3.55,3.18,2.53,3.37,3.69,3.18,3.25,4.12,3.86,3.55,3.94,4.61,4.28,4.14,4.80,5.13,5.51,4.97,5.57,5.35,5.33,5.08,4.77,4.82,4.77,4.03,3.87,4.09,3.72,3.20,2.98,3.22,2.69,2.12,2.86,2.93,2.34,2.01,2.77,2.70,3.18,2.52,1.95,1.96,2.66,2.60,2.00,2.12,2.95,2.80,2.66,3.13,3.52,3.47,3.53,3.82,4.16,4.19,4.40,4.84,4.98,5.07,5.25,5.82,5.84,5.72,6.43,6.61,6.43,6.52,7.00,7.22,7.35,7.82,8.23,8.45,8.48,9.01,8.24,7.73,8.52,8.55,8.02,7.82,8.63,8.37,7.97,7.90,8.67,8.27,7.96,8.14,8.57,9.10,8.75,9.93,9.77,10.02,9.01,8.54,9.30,9.08,7.91,8.08,8.78,8.10,7.34,7.81,7.99,6.93,7.19,7.54,6.99,6.45,6.83,7.10,6.54,6.95,5.93,6.53,7.14,6.55,6.30,7.07,7.38,6.94,6.90,7.68,7.37,7.16,7.74,8.07,7.42,7.54,8.63,8.73,8.35,9.35,9.31,8.13,8.18,8.76,7.96,7.80,8.09,7.34,7.23,7.45,7.50,6.59,6.23,6.30,5.73,5.87,6.45,6.39,6.09,6.66,7.09,6.67,6.52,7.34,7.51,7.89,8.31,8.99,9.17,9.99,10.87,11.66,10.53,11.48,11.70,11.13,11.80,12.25,11.58,11.41,12.06,12.82,12.40,13.33,12.80,12.06,12.56,12.82,12.05,11.89,12.44,12.29,11.71,11.55,10.93,11.29,11.24,10.70,9.82,10.52,10.36,9.46,9.48,10.23,9.79,8.89,9.07,9.92,9.47,8.65,9.04,9.10,8.35,8.01,8.36,8.72,8.86,8.90,9.12,9.80,9.86,10.07,10.58,10.71,11.16,11.21,11.63,11.82,11.93,12.11,12.52,12.62,12.82,13.33,15.04,14.17,12.86,13.42,13.99,12.85,12.70,13.15,12.81,11.98,11.71,12.41,11.96,11.21,11.29,10.98,10.37,9.82,10.74,10.16,9.34,9.87,11.00,9.51,9.13,10.26,10.49,9.01,9.79,10.56,9.87,9.10,10.14,10.88,10.18,9.70,8.64,9.16,9.80,9.58,8.80,9.95,10.13,9.23,9.55,10.43,10.11,9.57,9.98,10.49,10.24,9.90,10.77,10.61,9.64,9.50,9.54,8.72,8.78,9.00,8.49,8.04,8.19,8.29,8.16,7.62,8.05,8.14,7.38,7.51,8.36,8.00,7.63,7.89,8.96,8.80,8.49,9.80,10.48,10.64,8.83,9.00,9.28,8.84,8.18,8.09,8.32,7.98,7.47,8.19,8.24,7.71,7.55,8.50,8.13,7.67,8.34,8.88,8.20,8.17,9.01,9.15,8.81,9.51,10.25,10.18,10.25,11.21,10.68,9.46,10.29,10.99,10.02,9.57,9.92,10.57,9.97,8.95,9.57,10.20,9.18,8.86,9.99,10.32,9.40,9.90,11.05,10.17,11.41,11.57,11.68,12.77,12.55,11.82,12.57,12.51,11.83,12.68,13.00,12.13,12.71,11.73,11.46,11.91,11.64,10.77,10.72,11.04,10.44,10.28,10.41,9.44,9.52,9.08,9.39,8.85,9.31,9.26,9.06,9.03,9.49,10.10,9.62,9.55,10.41,10.60,10.45,10.61,11.31,10.72,10.91,11.67,12.09,12.21,12.91,12.21,13.01,12.18,13.29,12.95,12.09,12.49,13.00,12.04,12.31,12.51,12.87,11.65,11.79,12.52,11.89,11.02,11.56,12.54,11.57,10.99,11.99,12.83,12.80,12.84,11.72,12.04,13.02,12.23,11.87,12.62,13.56,12.76,12.05,13.08,13.43,12.57,12.64,13.90,13.96,12.69,13.39,14.34,14.00,13.53,14.36,30.94,30.91,30.78,30.86,30.77,30.63,30.69,30.75,30.67,30.62,30.75,30.79,30.62,30.77,30.80,30.81,30.61,30.67,30.69,30.38,30.38,30.43,30.66,30.70,30.83,30.94,30.88,30.95,30.91,30.81,30.71,30.86,30.78,30.56,30.72,30.75,30.56,30.37,30.67,30.77,30.59,30.28,30.60,30.60,30.30,30.36,30.57,30.55,30.31,30.41,30.61,30.34,30.17,30.47,30.57,30.40,30.62,30.61,30.72,30.56,30.77,30.81,30.64,30.68,30.87,30.72,30.66,30.88,30.87,30.72,30.80,30.93,30.87,30.80,30.95,31.01,30.83,30.93,31.06,31.01,30.98,31.04,31.02,31.05,31.00,30.88,31.02,30.95,30.86,30.66,30.75,30.87,30.75,30.61,30.75,30.87,30.77,30.72,30.80,30.90,30.86,30.92,30.88,30.90,30.94,30.91,30.82,30.76,30.80,30.85,30.67,30.88,30.86,30.69,30.78,30.92,30.91,30.98,30.87,30.85,30.84,30.80,30.65,30.68,30.72,30.49,30.36,30.52,30.52,30.09,30.20,29.77,29.86,30.03,30.26,30.20,30.40,29.76,29.97,30.00,30.00,30.28,29.75,30.33,30.35,29.98,30.25,30.48,30.33,30.32,30.53,30.81,30.77,30.52,30.70,30.67,30.43,30.33,30.53,30.50,30.11,30.35,30.60,30.35,29.89,30.17,30.24,29.98,29.47,29.88,29.65,29.62,29.45,30.01,29.84,29.14,29.90,30.07,29.62,29.56,30.08,30.08,29.58,29.90,30.24,30.07,29.72,30.02,30.23,29.99,29.96,30.17,30.36,30.13,30.27,30.08,30.10,30.11,29.87,29.77,29.70,29.72,29.53,29.65,29.58,29.25,29.26,29.28,28.94,28.70,28.86,29.18,28.62,28.57,28.82,28.85,28.80,28.53,29.19,29.18,28.90,29.28,29.51,29.36,29.54,29.86,29.82,29.76,29.83,30.15,30.25,30.17,29.98,29.88,30.09,30.10,29.45,29.90,30.21,29.92,29.15,29.90,30.15,29.85,29.45,30.05,30.01,30.35,30.38,30.50,30.38,30.50,30.40,30.30,30.26,30.40,30.19,30.13,30.32,30.26,29.85,30.08,30.27,29.97,29.77,30.14,30.15,29.56,29.78,30.35,30.16,30.41,30.12,30.46,30.45,29.86,30.01,30.31,30.12,29.70,30.15,30.31,30.07,30.02,30.41,30.34,30.06,30.06,30.46,30.40,30.32,30.49,30.45,30.22,30.13,30.31,30.02,30.07,30.25,29.98,29.81,29.98,30.27,29.94,30.30,30.25,29.89,29.85,29.94,29.71,29.53,29.61,29.72,29.28,29.13,29.70,29.71,29.52,30.01,30.11,29.99,30.48,30.57,30.73,30.39,30.68,30.52,30.24,30.58,30.71,30.60,30.51,30.56,30.65,30.59,30.79,30.80,30.55,30.76,30.78,30.69,30.60,30.82,30.82,30.75,30.69,30.48,30.58,30.58,30.42,30.30,30.49,30.37,30.23,30.39,30.36,30.12,30.07,30.23,30.02,29.93,29.59,29.37,29.58,29.51,29.61,29.49,29.72,29.84,29.92,29.85,30.06,30.26,30.11,30.26,30.35,30.37,30.49,30.42,30.56,30.66,30.68,30.69,30.76,30.87,30.71,30.89,30.80,30.79,30.69,30.73,30.65,30.59,30.65,30.56,30.37,30.42,30.50,30.43,30.15,30.21,30.22,29.94,29.76,30.06,29.89,29.01,29.29,29.67,28.88,28.73,29.05,29.44,28.80,28.54,29.27,29.07,28.65,28.88,29.16,28.65,28.52,28.15,28.47,28.69,28.62,28.50,28.99,28.97,28.60,28.85,29.37,29.01,29.00,29.50,29.65,29.39,29.46,29.95,30.11,29.58,30.14,29.88,29.95,29.69,29.30,29.18,29.08,28.77,28.87,28.57,28.46,28.38,28.36,28.09,28.08,28.49,27.87,27.92,28.53,28.69,28.55,28.30,29.25,29.47,29.73,29.02,28.79,29.35,29.32,28.46,28.32,29.23,28.96,28.12,28.17,28.87,28.43,28.08,28.74,28.95,28.89,29.02,29.38,29.47,29.64,29.55,29.85,30.05,30.25,30.21,30.20,29.87,30.16,29.74,29.39,29.92,29.92,29.27,29.45,29.92,30.14,29.96,29.69,29.92,29.90,29.19,28.59,29.72,29.40,28.97,29.27,29.80,29.51,29.96,29.95,30.07,30.37,30.39,30.14,30.54,30.46,30.33,30.66,30.47,30.48,30.57,30.61,30.03,29.87,30.47,29.56,30.48,30.53,30.51,29.70,30.07,30.39,29.72,29.86,29.50,29.19,29.59,29.26,29.01,29.03,29.52,29.25,28.90,29.58,29.61,29.34,29.53,29.99,29.70,29.70,30.09,30.19,30.19,30.15,30.39,30.14,30.32,29.90,30.19,30.13,29.65,29.62,30.18,29.85,29.41,29.69,30.01,29.48,29.47,29.88,29.96,29.68,29.91,30.18,30.18,29.96,30.27,30.49,30.59,30.63,30.40,30.63,30.68,30.42,30.16,30.67,30.57,30.31,30.25,30.59,30.42,29.97,30.26,30.47,30.41,30.22,30.42,30.55,30.41,30.30,30.46],[26.12,25.16,23.47,22.88,21.92,20.77,20.43,20.09,19.56,19.04,19.08,18.92,18.44,18.78,18.45,18.53,18.07,17.19,15.62,14.47,13.45,12.90,12.09,11.98,10.21,9.45,7.93,7.76,7.11,6.78,6.26,6.57,6.57,6.20,5.74,5.97,5.95,5.25,5.09,4.85,4.35,4.55,4.82,4.50,4.13,4.74,4.76,4.16,4.48,5.03,4.93,4.33,5.05,5.50,5.28,4.84,4.90,4.87,4.17,3.90,4.13,4.71,4.38,4.17,4.81,5.00,4.60,4.77,5.30,5.32,5.06,5.56,5.98,5.71,5.94,6.36,6.70,6.35,6.85,7.32,7.29,8.04,7.39,7.85,7.32,7.21,7.78,7.25,7.22,6.49,6.94,7.23,6.51,6.15,6.60,6.98,6.15,6.13,7.04,6.56,6.08,7.48,6.94,6.90,7.38,6.88,6.20,6.49,6.74,7.14,6.41,6.89,7.50,7.20,7.35,7.82,7.87,8.21,7.82,7.79,8.02,7.64,6.81,7.31,7.51,6.48,6.56,6.65,6.31,5.88,5.34,5.50,5.20,4.83,4.92,4.18,3.76,3.49,2.78,2.59,2.19,1.39,0.87,0.76,0.97,1.13,1.17,1.28,1.43,1.66,1.80,1.89,2.42,2.52,3.05,2.72,2.11,3.00,3.28,2.89,2.93,3.58,3.54,3.46,3.68,4.24,4.18,4.04,4.47,5.08,5.33,4.66,5.01,4.77,4.82,4.57,4.13,4.21,4.27,3.65,3.50,3.55,3.48,2.75,2.75,2.95,2.54,1.94,2.60,2.84,2.17,1.78,2.63,2.77,3.20,2.60,1.80,2.00,2.65,2.60,2.06,2.07,2.87,2.77,2.41,2.98,3.42,3.24,3.31,3.77,3.87,3.77,4.01,4.59,4.57,4.58,5.07,5.47,5.33,5.59,6.05,6.17,6.44,6.55,6.86,7.19,7.21,7.63,8.04,8.27,8.22,8.68,8.03,7.46,8.26,8.29,7.72,7.58,8.31,8.15,7.59,7.59,8.39,7.97,7.50,7.71,8.45,8.67,8.53,9.27,9.29,9.58,8.54,8.15,9.02,8.72,7.62,7.90,8.46,7.77,7.09,7.63,7.76,6.75,6.84,7.37,6.87,6.31,6.84,7.01,6.51,6.74,5.59,6.11,6.84,6.23,5.79,6.51,6.96,6.29,6.40,7.16,7.16,6.79,7.27,7.73,7.12,7.35,8.13,8.29,8.03,9.01,8.82,7.76,7.80,8.31,7.37,7.32,7.56,6.87,6.82,7.12,6.87,6.17,5.69,5.74,4.89,5.28,6.00,5.80,5.34,6.11,6.43,6.12,5.89,6.75,6.97,7.49,7.91,8.50,8.86,9.56,10.16,11.10,10.09,11.04,10.95,10.35,11.07,11.59,10.88,10.73,11.44,12.40,11.94,12.89,12.38,11.49,12.11,12.58,11.47,11.34,12.01,11.86,11.11,10.97,10.26,10.70,10.62,10.13,9.44,9.92,9.80,9.00,9.02,9.61,9.21,8.67,8.88,9.45,8.99,8.42,8.44,8.66,8.00,7.82,8.07,8.40,8.48,8.46,8.87,9.25,9.42,9.46,9.90,10.24,10.49,10.58,10.94,11.26,11.48,11.74,11.95,12.28,12.44,13.08,15.02,13.93,12.58,12.91,13.63,12.30,12.06,12.56,12.13,11.24,10.95,11.50,11.19,10.38,10.54,10.13,9.58,9.32,10.10,9.59,8.91,9.28,10.41,8.99,8.74,9.77,9.93,8.66,9.40,9.96,9.49,8.54,9.56,10.37,9.81,9.52,8.15,8.93,9.62,9.12,8.63,9.85,9.85,9.16,9.58,10.27,10.00,9.43,10.17,10.60,10.22,9.93,10.95,10.81,9.74,9.84,9.85,9.05,8.96,9.20,8.76,7.99,8.07,8.27,7.89,7.18,7.69,7.69,6.97,7.07,7.77,7.55,7.13,7.23,8.43,8.17,7.83,9.08,9.65,9.71,8.22,8.47,8.60,8.08,7.57,7.58,7.69,7.28,7.12,7.78,7.75,7.23,7.36,8.24,7.88,7.33,8.29,8.96,8.08,8.45,9.25,9.22,9.11,9.65,10.35,10.22,10.34,11.19,10.47,9.56,10.25,10.82,10.01,9.62,9.75,10.20,9.45,8.60,9.02,9.69,8.83,8.60,9.65,10.14,9.22,9.59,10.67,9.90,11.12,11.38,11.48,12.56,12.48,11.83,12.70,12.59,12.06,12.88,13.25,12.39,12.86,12.06,11.93,12.29,11.83,11.30,11.09,11.31,10.71,10.55,10.75,10.05,9.88,9.08,9.61,8.77,9.42,9.50,9.14,9.13,9.84,10.16,9.73,9.99,10.93,10.67,10.71,10.92,11.52,11.00,11.28,11.85,12.28,12.24,12.92,12.26,12.99,11.94,13.10,12.99,12.22,12.42,13.10,12.23,12.36,12.52,12.98,11.98,12.15,12.54,12.19,11.35,11.86,12.72,11.82,11.16,12.22,12.84,13.03,13.06,11.99,12.18,13.24,12.51,12.06,12.79,13.83,13.00,12.29,13.33,13.67,12.94,12.92,14.04,13.96,12.80,13.45,14.27,13.90,13.36,14.44,30.98,30.95,30.83,30.94,30.81,30.64,30.75,30.79,30.71,30.66,30.84,30.86,30.67,30.85,30.86,30.88,30.68,30.78,30.81,30.48,30.48,30.54,30.80,30.84,30.93,31.02,30.96,31.01,30.96,30.85,30.77,30.93,30.86,30.68,30.81,30.84,30.75,30.62,30.79,30.85,30.73,30.58,30.72,30.72,30.54,30.60,30.71,30.62,30.49,30.58,30.69,30.52,30.38,30.56,30.63,30.45,30.69,30.71,30.79,30.62,30.82,30.84,30.66,30.75,30.91,30.78,30.75,30.91,30.91,30.79,30.86,30.96,30.91,30.88,30.99,31.03,30.89,30.99,31.09,31.05,31.03,31.06,31.04,31.08,31.03,30.92,31.02,30.96,30.90,30.71,30.80,30.90,30.81,30.63,30.75,30.88,30.83,30.74,30.81,30.95,30.91,30.98,30.96,30.92,30.98,30.93,30.89,30.82,30.87,30.90,30.72,30.92,30.89,30.71,30.81,30.95,30.96,31.00,30.90,30.89,30.88,30.83,30.72,30.74,30.77,30.56,30.43,30.62,30.57,30.20,30.38,29.90,30.07,30.27,30.46,30.36,30.52,29.98,30.02,30.18,30.21,30.34,30.15,30.17,30.41,30.10,30.35,30.50,30.37,30.45,30.54,30.75,30.78,30.60,30.71,30.69,30.56,30.56,30.65,30.55,30.32,30.55,30.64,30.39,30.04,30.42,30.38,30.05,29.72,30.04,29.79,29.87,29.59,30.22,30.06,29.26,30.18,30.32,29.78,29.73,30.29,30.26,29.71,30.04,30.40,30.25,29.93,30.32,30.44,30.17,29.99,30.24,30.39,30.23,30.22,30.11,30.10,30.27,29.88,29.83,29.83,29.76,29.63,29.73,29.73,29.38,29.38,29.50,29.12,28.78,28.99,29.43,28.96,28.70,28.97,29.07,28.95,28.67,29.25,29.29,29.00,29.41,29.61,29.37,29.56,29.94,29.96,29.80,29.86,30.23,30.34,30.24,30.01,29.96,30.19,30.13,29.43,29.98,30.28,29.91,29.15,30.01,30.20,29.81,29.54,30.11,30.02,30.35,30.39,30.53,30.44,30.55,30.49,30.37,30.34,30.49,30.36,30.25,30.43,30.38,29.99,30.19,30.39,30.11,29.84,30.23,30.29,29.73,29.90,30.40,30.32,30.53,30.30,30.56,30.55,30.09,30.26,30.48,30.31,29.90,30.33,30.45,30.24,30.18,30.57,30.45,30.21,30.18,30.60,30.50,30.39,30.55,30.49,30.23,30.12,30.34,30.03,30.16,30.27,30.09,29.88,30.10,30.38,30.10,30.46,30.44,30.13,29.99,30.11,29.87,29.66,29.70,29.87,29.37,29.13,29.77,29.66,29.43,30.06,30.05,30.03,30.47,30.47,30.66,30.42,30.65,30.39,30.22,30.48,30.66,30.64,30.51,30.56,30.63,30.64,30.80,30.80,30.60,30.79,30.78,30.72,30.64,30.79,30.80,30.69,30.68,30.53,30.57,30.65,30.50,30.34,30.48,30.44,30.32,30.43,30.39,30.01,30.10,30.29,29.97,29.91,29.71,29.41,29.61,29.53,29.55,29.52,29.72,29.91,29.96,29.98,30.16,30.30,30.17,30.35,30.42,30.46,30.52,30.52,30.63,30.64,30.70,30.73,30.76,30.80,30.71,30.88,30.80,30.76,30.71,30.73,30.70,30.62,30.66,30.59,30.48,30.38,30.50,30.49,30.26,30.19,30.33,30.05,29.76,30.05,30.00,29.10,29.44,29.79,28.94,28.81,29.34,29.60,29.06,28.82,29.52,29.28,28.79,28.96,29.39,29.04,28.90,28.66,28.83,29.18,28.85,28.90,29.41,29.29,28.80,29.33,29.64,29.18,29.19,29.89,29.78,29.46,29.64,30.14,30.27,29.78,30.36,30.13,30.21,29.88,29.76,29.59,29.46,29.11,29.25,29.05,28.74,28.55,28.77,28.42,28.41,28.78,28.33,28.21,28.73,28.84,28.68,28.31,29.18,29.58,29.49,28.80,28.98,29.36,29.32,28.56,28.49,29.31,29.03,28.39,28.49,28.93,28.68,28.48,28.95,29.00,29.27,29.39,29.52,29.62,29.87,29.72,29.96,30.19,30.37,30.39,30.37,30.02,30.28,29.81,29.58,30.02,30.00,29.38,29.50,30.01,30.14,30.00,29.84,29.98,29.99,29.38,28.83,29.80,29.53,29.17,29.40,29.88,29.65,30.08,30.06,30.19,30.39,30.49,30.22,30.59,30.54,30.50,30.72,30.56,30.60,30.67,30.64,30.33,30.09,30.61,29.97,30.62,30.69,30.56,30.05,30.39,30.48,30.09,30.02,29.73,29.49,29.78,29.71,29.35,29.35,29.92,29.53,29.46,29.85,29.98,29.59,29.92,30.23,29.98,29.95,30.32,30.39,30.34,30.31,30.49,30.26,30.47,30.02,30.35,30.24,29.84,29.89,30.29,30.03,29.63,29.97,30.36,29.84,29.82,30.34,30.27,30.25,30.31,30.44,30.44,30.32,30.50,30.73,30.65,30.71,30.55,30.67,30.77,30.57,30.37,30.77,30.67,30.50,30.51,30.70,30.52,30.19,30.44,30.53,30.56,30.34,30.50,30.60,30.57,30.42,30.48],[26.25,25.02,23.26,22.65,21.81,20.36,20.01,19.95,19.33,18.52,18.73,18.70,18.01,18.62,18.34,18.33,17.78,16.82,15.23,13.90,12.68,12.08,11.51,11.38,9.51,8.64,6.99,6.80,6.16,5.69,5.37,5.61,5.53,5.23,4.91,5.10,5.10,4.48,4.37,4.14,3.81,3.89,4.06,3.84,3.61,3.96,4.03,3.72,3.75,4.29,4.14,3.76,4.11,4.55,4.46,4.09,4.35,4.29,4.05,3.46,3.92,4.24,3.92,3.89,4.31,4.34,4.00,4.33,4.70,4.56,4.31,4.91,5.22,5.04,5.18,5.56,5.78,5.43,5.88,6.38,6.25,7.01,6.52,7.04,6.50,6.22,6.65,6.26,6.16,5.57,5.81,6.15,5.58,5.17,5.58,6.00,5.27,5.24,5.96,5.82,5.44,6.83,6.27,6.29,6.67,6.28,5.66,5.82,5.91,6.20,5.64,6.07,6.59,6.11,6.31,6.97,6.75,7.18,6.69,6.71,6.94,6.46,5.80,6.25,6.24,5.46,5.55,5.65,5.31,4.88,4.69,4.64,4.72,4.33,4.56,3.85,3.62,3.31,2.75,2.64,2.50,1.52,1.18,0.86,0.76,0.88,1.03,1.15,1.15,1.33,1.65,1.60,2.03,2.14,2.56,2.14,1.71,2.45,2.72,2.34,2.44,3.09,3.07,2.94,3.13,3.61,3.67,3.65,3.82,4.21,4.39,3.86,4.30,4.00,4.08,3.92,3.53,3.56,3.59,3.23,2.99,3.16,3.00,2.27,2.33,2.67,2.33,1.77,2.39,2.68,2.17,1.77,2.67,2.79,3.44,2.76,2.02,2.14,2.81,2.52,2.13,2.26,2.92,2.73,2.45,3.03,3.30,3.04,3.10,3.66,3.66,3.53,3.80,4.22,4.00,4.04,4.44,4.79,4.51,4.73,5.36,5.41,5.42,5.76,6.07,6.26,6.37,6.85,7.09,7.35,7.18,7.66,7.14,6.54,7.19,7.33,6.82,6.65,7.36,7.21,6.67,6.75,7.45,7.05,6.62,6.86,7.53,7.59,7.51,8.19,8.16,8.39,7.48,7.22,7.84,7.48,6.76,6.90,7.30,6.69,6.13,6.67,6.50,5.78,5.86,6.27,5.83,5.10,5.77,5.92,5.44,5.69,4.80,5.23,5.91,5.24,4.90,5.66,6.05,5.43,5.53,6.17,6.21,5.88,6.28,6.71,6.32,6.46,7.10,7.24,7.07,7.69,7.71,6.87,6.86,7.31,6.55,6.48,6.70,6.07,6.07,6.32,6.10,5.39,5.05,4.91,4.29,4.57,5.28,5.05,4.73,5.32,5.68,5.25,5.22,5.97,6.34,6.68,6.99,7.75,7.97,8.62,9.21,10.00,9.15,9.97,9.97,9.45,10.10,10.58,9.82,9.76,10.44,11.35,10.83,11.63,11.20,10.56,11.00,11.36,10.53,10.29,10.85,10.67,10.12,9.90,9.32,9.45,9.56,9.09,8.33,8.87,8.78,8.10,8.06,8.66,8.27,7.66,7.94,8.48,8.13,7.64,7.88,7.86,7.26,6.98,7.26,7.71,7.59,7.57,7.94,8.31,8.42,8.51,9.02,9.22,9.31,9.58,9.94,10.26,10.25,10.54,10.81,11.09,11.48,11.91,13.83,12.67,11.53,11.92,12.52,11.17,11.03,11.52,11.06,10.31,9.98,10.52,10.26,9.55,9.80,9.47,8.76,8.58,9.52,8.93,8.34,8.85,9.94,8.56,8.37,9.37,9.65,8.42,9.25,9.78,9.19,8.43,9.38,10.13,9.48,9.33,8.31,8.91,9.46,8.90,8.52,9.73,9.63,8.87,9.48,9.94,9.59,9.07,9.84,10.06,9.57,9.46,10.36,10.25,9.36,9.64,9.54,8.84,8.70,8.81,8.28,7.52,7.78,8.09,7.66,6.90,7.51,7.56,6.86,6.85,7.61,7.51,6.86,7.27,8.40,8.07,7.65,8.88,9.39,9.37,7.75,8.10,8.11,7.55,7.40,7.25,7.15,6.80,6.68,7.43,7.21,6.81,7.08,7.75,7.30,6.97,7.94,8.17,7.52,7.78,8.57,8.47,8.64,9.14,9.68,9.60,9.56,10.21,9.73,8.87,9.41,9.81,9.08,8.84,8.94,9.32,8.61,7.90,8.21,8.91,8.19,8.07,8.88,9.26,8.66,8.95,9.87,9.22,10.37,10.86,10.98,11.85,11.89,11.19,12.04,12.15,11.54,12.43,12.94,12.17,12.65,11.65,11.65,11.98,11.58,11.12,10.75,11.05,10.67,10.46,10.54,9.80,9.78,9.04,9.54,8.70,9.05,9.22,8.86,8.77,9.75,9.98,9.33,9.62,10.56,10.49,10.58,10.71,11.23,10.70,10.90,11.58,11.84,11.85,12.10,11.86,12.50,11.72,12.81,12.58,11.96,12.16,12.69,11.94,12.19,12.18,12.75,11.95,11.96,12.44,12.13,11.25,11.75,12.51,11.83,11.07,12.06,12.77,12.75,12.86,11.76,11.81,13.01,12.43,11.98,12.64,13.58,12.79,12.28,13.19,13.35,12.70,12.81,13.64,13.74,12.54,13.15,13.92,13.70,13.15,14.25,30.96,30.92,30.82,30.91,30.80,30.63,30.72,30.77,30.70,30.65,30.81,30.85,30.69,30.83,30.85,30.85,30.66,30.76,30.79,30.48,30.50,30.56,30.81,30.81,30.87,30.97,30.91,30.93,30.89,30.78,30.69,30.87,30.82,30.62,30.76,30.79,30.71,30.55,30.71,30.78,30.65,30.49,30.64,30.61,30.48,30.49,30.59,30.52,30.39,30.44,30.57,30.41,30.23,30.41,30.54,30.32,30.59,30.68,30.69,30.56,30.76,30.77,30.60,30.66,30.79,30.70,30.64,30.79,30.82,30.71,30.78,30.88,30.83,30.80,30.93,30.95,30.84,30.93,31.06,30.99,30.97,31.02,30.96,31.02,30.98,30.88,30.93,30.84,30.80,30.62,30.66,30.78,30.71,30.55,30.66,30.79,30.74,30.67,30.76,30.84,30.84,30.94,30.90,30.86,30.90,30.86,30.77,30.71,30.79,30.82,30.65,30.87,30.80,30.65,30.78,30.87,30.82,30.89,30.79,30.80,30.75,30.72,30.59,30.60,30.60,30.41,30.29,30.52,30.47,30.06,30.27,29.82,29.99,30.15,30.33,30.28,30.42,29.88,29.89,30.11,30.08,30.31,30.13,30.33,30.10,30.00,30.25,30.44,30.30,30.42,30.47,30.68,30.72,30.55,30.62,30.60,30.50,30.46,30.51,30.43,30.29,30.43,30.48,30.34,29.93,30.27,30.32,30.05,29.62,29.93,29.68,29.70,29.53,30.09,29.96,29.19,30.04,30.18,29.63,29.62,30.31,30.21,29.63,30.02,30.40,30.19,29.82,30.28,30.39,30.10,29.95,30.18,30.41,30.21,30.27,30.21,30.18,30.16,29.85,29.83,29.79,29.72,29.56,29.62,29.64,29.24,29.22,29.39,28.99,28.71,28.80,29.26,28.76,28.58,28.82,28.93,28.93,28.44,29.10,29.17,28.88,29.21,29.47,29.33,29.49,29.86,29.91,29.77,29.84,30.21,30.31,30.22,29.97,29.88,30.16,30.16,29.37,29.92,30.28,29.85,29.03,29.95,30.10,29.75,29.49,30.07,29.97,30.31,30.35,30.50,30.47,30.58,30.46,30.32,30.38,30.48,30.31,30.25,30.40,30.33,29.89,30.12,30.32,30.03,29.74,30.12,30.24,29.60,29.77,30.30,30.21,30.39,30.17,30.45,30.45,29.99,30.22,30.44,30.28,29.75,30.25,30.45,30.16,30.07,30.51,30.44,30.12,30.11,30.56,30.49,30.35,30.49,30.45,30.23,30.09,30.28,30.01,30.06,30.18,29.91,29.78,30.01,30.30,30.00,30.36,30.33,30.02,29.93,30.00,29.75,29.50,29.58,29.76,29.24,29.11,29.68,29.60,29.40,30.00,30.04,30.07,30.43,30.48,30.68,30.47,30.68,30.48,30.24,30.58,30.70,30.63,30.54,30.55,30.67,30.65,30.83,30.86,30.61,30.87,30.85,30.78,30.71,30.90,30.88,30.77,30.79,30.57,30.68,30.72,30.57,30.39,30.57,30.44,30.28,30.41,30.41,29.97,30.02,30.23,29.96,29.85,29.64,29.23,29.57,29.39,29.47,29.37,29.59,29.84,29.92,29.90,30.01,30.30,30.20,30.35,30.42,30.51,30.59,30.53,30.65,30.78,30.76,30.75,30.84,30.91,30.78,30.89,30.83,30.79,30.73,30.76,30.72,30.59,30.65,30.57,30.46,30.47,30.54,30.48,30.21,30.25,30.29,29.90,29.77,30.02,29.86,28.90,29.48,29.74,28.75,28.64,29.32,29.52,28.88,28.73,29.33,29.10,28.56,28.94,29.29,28.96,28.79,28.47,28.63,29.00,28.72,28.80,29.19,29.22,28.72,29.31,29.61,29.14,29.18,29.76,29.77,29.44,29.64,30.10,30.21,29.73,30.24,30.02,30.07,29.75,29.62,29.44,29.37,29.10,29.17,28.90,28.68,28.52,28.66,28.34,28.28,28.61,28.21,28.11,28.73,28.73,28.59,28.24,29.03,29.42,29.44,28.58,28.95,29.27,29.23,28.52,28.36,29.16,28.87,28.33,28.28,28.69,28.52,28.45,28.85,28.97,29.16,29.26,29.41,29.52,29.74,29.58,29.84,30.09,30.24,30.27,30.24,29.92,30.25,29.76,29.48,29.95,29.92,29.31,29.44,30.01,30.12,29.96,29.76,29.95,29.92,29.28,28.65,29.71,29.49,29.06,29.29,29.82,29.57,30.03,30.05,30.16,30.38,30.46,30.21,30.50,30.49,30.36,30.59,30.47,30.47,30.58,30.49,30.30,30.00,30.52,30.04,30.52,30.62,30.45,30.02,30.35,30.40,30.00,30.02,29.61,29.36,29.69,29.69,29.15,29.21,29.75,29.47,29.31,29.87,29.88,29.49,29.87,30.17,29.92,29.89,30.23,30.29,30.26,30.32,30.44,30.29,30.45,30.05,30.31,30.30,29.87,29.85,30.31,30.12,29.54,29.92,30.31,29.81,29.72,30.21,30.25,30.15,30.25,30.35,30.36,30.26,30.47,30.64,30.58,30.64,30.47,30.56,30.71,30.50,30.38,30.70,30.59,30.43,30.41,30.60,30.45,30.17,30.30,30.49,30.52,30.36,30.43,30.58,30.52,30.41,30.45],[26.20,24.90,22.92,22.59,21.53,20.46,20.03,19.77,19.29,18.39,18.58,18.44,17.88,18.29,18.13,18.05,17.62,16.71,15.35,13.91,12.48,11.80,11.34,11.28,9.27,8.05,6.48,6.16,5.74,5.31,4.93,5.33,5.16,4.82,4.74,4.78,4.66,4.11,4.01,3.92,3.66,3.62,3.76,3.68,3.34,3.57,3.64,3.41,3.44,3.75,3.63,3.26,3.60,3.93,3.82,3.48,3.65,3.58,3.51,3.13,3.52,3.64,3.39,3.45,3.83,3.79,3.61,3.97,4.27,4.20,4.04,4.63,4.74,4.62,4.90,5.20,5.23,5.12,5.52,5.97,5.88,6.58,6.05,6.50,6.03,5.63,6.21,5.86,5.68,5.03,5.27,5.76,5.12,4.69,4.95,5.47,4.70,4.65,5.30,5.31,4.86,6.36,5.74,5.67,5.96,5.60,5.03,5.24,5.10,5.59,4.91,5.27,5.87,5.39,5.69,6.36,6.14,6.62,6.13,6.16,6.37,5.83,5.13,5.57,5.47,4.78,4.77,4.87,4.57,4.14,3.96,4.01,4.03,3.67,3.95,3.27,3.05,2.80,2.28,2.53,2.29,1.38,1.23,1.12,0.84,0.76,0.84,1.05,1.04,1.02,1.36,1.52,1.78,1.79,2.19,1.95,1.43,2.10,2.41,1.99,2.02,2.63,2.58,2.42,2.69,3.08,3.07,2.95,3.28,3.68,3.81,3.46,3.71,3.67,3.63,3.48,3.10,3.16,3.30,2.61,2.47,2.52,2.45,1.88,1.95,2.19,1.93,1.42,1.90,2.05,1.71,1.40,2.15,2.27,2.92,2.34,1.87,1.95,2.33,2.00,1.75,2.01,2.42,2.15,2.05,2.49,2.71,2.48,2.61,3.11,3.26,2.92,3.34,3.61,3.60,3.58,3.89,4.19,4.05,4.26,4.63,4.81,4.70,4.93,5.32,5.54,5.58,6.06,6.43,6.68,6.55,6.94,6.40,5.87,6.52,6.45,6.03,5.85,6.45,6.25,5.81,5.94,6.43,6.13,5.89,6.08,6.33,6.53,6.40,7.13,7.15,7.37,6.68,6.44,6.98,6.90,6.02,6.14,6.69,6.20,5.46,6.05,6.08,5.13,5.27,5.68,5.14,4.66,4.99,5.30,4.80,5.14,4.32,4.91,5.42,4.55,4.35,5.18,5.59,5.05,4.95,5.59,5.59,5.23,5.65,6.18,5.67,5.62,6.42,6.46,6.40,6.94,6.92,6.12,5.99,6.31,5.68,5.79,5.83,5.25,5.26,5.49,5.43,5.00,4.67,4.47,4.15,4.37,4.68,4.56,4.42,4.85,5.30,4.74,4.74,5.47,5.58,5.84,6.06,6.56,6.71,7.20,7.96,8.41,7.62,8.49,8.59,8.05,8.71,9.03,8.38,8.44,9.06,9.49,9.21,10.08,9.64,9.05,9.46,9.94,9.12,8.93,9.57,9.53,8.89,8.63,8.07,8.27,8.30,7.91,7.30,7.67,7.77,7.09,6.99,7.48,7.14,6.62,6.62,7.21,7.00,6.52,6.81,6.78,6.23,5.98,6.31,6.71,6.67,6.66,6.87,7.24,7.38,7.54,7.90,7.88,8.13,8.44,8.74,8.74,8.97,9.29,9.49,9.71,10.10,10.39,12.15,11.06,10.03,10.21,10.76,9.73,9.54,9.95,9.54,8.93,8.48,9.25,8.96,8.23,8.48,8.34,7.68,7.47,8.35,7.87,7.38,7.88,8.91,7.56,7.45,8.52,8.68,7.29,8.06,8.93,8.31,7.42,8.65,9.34,8.68,8.39,7.55,7.98,8.58,7.98,7.78,8.65,8.65,7.89,8.26,9.07,8.63,8.18,8.69,9.23,8.74,8.76,9.63,9.61,8.48,8.69,8.60,8.08,7.83,7.61,7.56,6.91,6.97,7.11,6.86,6.43,6.62,6.76,6.18,6.08,6.76,6.96,6.18,6.40,7.34,7.44,6.86,8.25,8.64,8.51,6.90,7.29,7.29,6.77,6.42,6.39,6.39,6.23,5.91,6.67,6.53,6.07,6.35,6.95,6.58,6.32,7.02,7.03,6.78,6.93,7.65,7.78,7.83,8.50,9.14,9.10,8.88,9.62,8.99,7.93,8.81,9.15,8.04,7.55,8.36,8.61,7.90,7.11,7.48,8.08,7.32,7.14,8.02,8.39,7.72,8.05,9.07,8.45,9.51,9.90,9.93,11.01,11.01,10.57,11.15,11.24,10.53,11.33,11.80,11.23,11.62,11.01,10.53,10.96,10.88,10.20,10.22,10.59,10.04,9.63,9.95,9.46,9.16,8.32,8.70,7.74,8.55,8.40,7.94,8.10,8.81,8.93,8.24,8.90,9.64,9.35,9.16,9.74,10.00,9.51,9.84,10.48,10.74,10.96,11.10,10.76,11.48,10.80,11.99,11.50,10.71,11.21,11.65,10.54,10.83,11.09,11.52,10.59,10.87,11.36,10.75,10.25,10.85,11.46,10.91,10.45,11.28,11.93,11.76,12.03,11.03,11.36,12.15,11.27,11.23,11.70,12.45,11.62,11.22,12.06,12.10,11.49,11.58,12.46,12.69,11.38,12.12,12.96,12.64,12.21,13.33,30.89,30.85,30.80,30.85,30.75,30.64,30.68,30.68,30.66,30.60,30.69,30.75,30.63,30.76,30.75,30.78,30.61,30.66,30.64,30.34,30.36,30.43,30.61,30.68,30.78,30.90,30.80,30.83,30.84,30.68,30.61,30.80,30.72,30.45,30.69,30.67,30.56,30.43,30.66,30.73,30.62,30.31,30.61,30.61,30.38,30.45,30.58,30.56,30.35,30.43,30.57,30.44,30.21,30.38,30.50,30.26,30.60,30.64,30.73,30.58,30.77,30.76,30.60,30.68,30.84,30.71,30.62,30.85,30.77,30.66,30.75,30.88,30.78,30.73,30.90,30.91,30.80,30.87,31.02,30.93,30.87,30.97,30.92,30.99,30.97,30.83,30.91,30.85,30.78,30.53,30.63,30.77,30.66,30.54,30.68,30.75,30.71,30.64,30.70,30.82,30.79,30.90,30.82,30.83,30.85,30.84,30.77,30.72,30.76,30.77,30.64,30.82,30.72,30.62,30.71,30.78,30.80,30.88,30.77,30.79,30.73,30.66,30.57,30.58,30.64,30.41,30.29,30.46,30.44,29.97,30.18,29.60,29.77,30.06,30.23,30.28,30.40,29.75,29.99,30.13,29.99,30.28,29.95,30.37,30.29,29.71,30.15,30.42,30.26,30.29,30.45,30.73,30.70,30.44,30.65,30.53,30.29,30.27,30.46,30.27,30.11,30.42,30.45,30.24,29.88,30.16,30.16,29.88,29.62,29.77,29.59,29.67,29.41,30.01,29.80,29.13,30.05,30.13,29.65,29.62,30.13,30.07,29.53,29.96,30.24,30.01,29.62,29.99,30.17,29.91,29.88,30.11,30.35,30.07,30.28,30.03,30.06,30.01,29.84,29.74,29.80,29.73,29.43,29.54,29.61,29.21,29.23,29.39,29.05,28.67,28.82,29.39,28.87,28.54,28.91,28.98,28.76,28.20,29.11,29.07,28.73,29.13,29.47,29.19,29.39,29.73,29.68,29.59,29.71,30.09,30.16,30.15,29.89,29.76,30.09,30.12,29.23,29.77,30.29,29.83,28.88,29.82,30.08,29.70,29.28,29.97,29.93,30.29,30.27,30.43,30.42,30.48,30.36,30.27,30.18,30.29,30.12,30.16,30.26,30.17,29.71,29.96,30.24,29.81,29.68,29.99,30.08,29.56,29.75,30.21,30.12,30.36,30.11,30.45,30.32,29.77,30.02,30.22,30.04,29.62,30.04,30.15,29.96,29.93,30.29,30.23,29.89,30.04,30.37,30.28,30.22,30.41,30.34,30.10,29.96,30.25,29.96,29.94,30.13,29.90,29.75,29.95,30.23,29.84,30.21,30.15,29.95,29.84,29.84,29.68,29.52,29.52,29.58,29.17,28.95,29.48,29.74,29.39,29.97,30.19,30.18,30.49,30.59,30.74,30.53,30.68,30.59,30.27,30.60,30.69,30.56,30.53,30.47,30.65,30.56,30.76,30.77,30.61,30.84,30.75,30.69,30.63,30.86,30.84,30.70,30.74,30.46,30.55,30.68,30.52,30.26,30.52,30.44,30.29,30.40,30.42,30.11,30.01,30.23,30.12,30.01,29.73,29.56,29.63,29.30,29.40,29.28,29.61,29.83,29.92,29.93,30.06,30.30,30.13,30.33,30.46,30.48,30.52,30.48,30.65,30.73,30.73,30.72,30.79,30.92,30.69,30.88,30.75,30.70,30.61,30.70,30.70,30.58,30.56,30.53,30.42,30.45,30.56,30.45,30.14,30.28,30.25,29.87,29.82,30.03,29.76,28.67,29.48,29.60,28.59,28.53,29.17,29.26,28.63,28.57,29.10,28.85,28.49,28.89,29.12,28.77,28.65,28.16,28.36,28.65,28.49,28.29,28.84,29.00,28.54,28.76,29.37,28.96,28.92,29.47,29.57,29.31,29.43,29.81,30.00,29.45,30.08,29.85,29.89,29.58,29.32,29.15,29.13,28.69,28.85,28.39,28.52,28.22,28.38,28.03,27.96,28.37,28.05,27.83,28.36,28.59,28.51,28.15,29.35,29.64,29.64,28.65,28.84,29.33,29.16,28.34,27.96,29.03,28.63,27.91,27.84,28.46,28.32,28.09,28.58,28.74,29.02,28.97,29.32,29.38,29.65,29.36,29.66,29.96,30.14,30.14,30.08,29.72,30.15,29.64,29.25,29.80,29.79,29.20,29.33,29.82,30.03,29.87,29.54,29.83,29.83,28.95,28.26,29.56,29.39,28.84,29.06,29.71,29.41,29.93,29.86,30.01,30.30,30.36,29.99,30.39,30.24,30.13,30.47,30.26,30.33,30.36,30.40,29.78,29.48,30.33,29.25,30.34,30.44,30.34,29.48,30.00,30.23,29.73,29.85,29.33,29.30,29.44,29.12,28.94,29.12,29.52,29.04,28.72,29.49,29.51,29.18,29.45,29.86,29.60,29.61,30.01,29.95,30.02,30.04,30.27,30.01,30.16,29.90,30.06,29.92,29.61,29.63,30.07,29.70,29.41,29.66,29.85,29.21,29.39,29.73,29.63,29.64,29.87,29.95,30.05,29.94,30.19,30.37,30.48,30.48,30.30,30.48,30.54,30.32,30.00,30.54,30.38,30.11,30.13,30.42,30.20,29.68,29.98,30.26,30.22,29.95,30.16,30.35,30.22,30.05,30.34],[25.68,24.86,23.12,22.34,21.19,20.25,19.89,19.38,19.12,18.61,18.65,18.30,17.83,18.24,17.73,17.76,17.58,16.81,14.81,13.77,12.39,11.52,11.02,10.74,8.58,7.28,5.95,5.56,4.95,4.58,4.58,4.76,4.45,4.49,4.20,4.21,3.98,3.84,3.66,3.58,3.22,3.34,3.63,3.32,3.02,3.46,3.68,3.15,3.10,3.60,3.73,3.10,3.51,3.79,3.75,3.45,3.54,3.46,3.22,2.98,3.19,3.47,3.32,3.19,3.54,3.73,3.40,3.53,3.91,3.98,3.78,4.14,4.36,4.27,4.36,4.60,4.65,4.56,4.98,5.33,5.18,5.89,5.35,5.87,5.34,4.91,5.49,5.13,4.97,4.69,4.79,5.03,4.70,4.38,4.66,4.85,4.31,4.42,4.93,4.77,4.33,5.88,5.40,5.13,5.59,5.28,4.62,4.73,5.06,5.30,4.57,4.99,5.38,4.87,5.11,5.72,5.52,5.95,5.26,5.47,5.74,5.29,4.63,5.12,5.02,4.54,4.48,4.72,4.31,3.90,3.76,3.76,3.79,3.50,3.82,3.18,3.20,3.03,2.44,2.65,2.47,1.55,1.19,1.18,1.06,0.81,0.76,0.85,1.00,0.95,1.03,1.21,1.57,1.52,1.98,1.90,1.36,1.97,2.39,1.95,1.95,2.53,2.56,2.33,2.59,3.06,2.93,2.88,3.05,3.44,3.52,3.21,3.32,3.27,3.26,3.01,2.85,2.87,2.84,2.42,2.42,2.21,2.18,1.77,1.72,1.79,1.69,1.23,1.63,1.83,1.53,1.20,1.90,2.04,2.57,2.16,1.64,1.88,2.16,1.84,1.66,1.92,2.21,1.94,1.96,2.37,2.49,2.21,2.47,2.99,2.96,2.98,3.22,3.34,3.20,3.33,3.63,3.81,3.63,3.96,4.16,4.26,4.39,4.62,4.92,5.12,5.26,5.68,5.92,6.15,5.98,6.48,5.94,5.47,6.12,6.11,5.67,5.38,6.26,5.85,5.44,5.63,6.09,5.76,5.45,5.92,6.03,6.20,6.05,6.76,6.79,6.93,6.27,6.09,6.61,6.40,5.70,5.86,6.24,5.55,4.87,5.64,5.59,4.76,4.78,5.35,4.88,4.24,4.73,4.82,4.41,4.74,3.97,4.55,4.97,4.48,4.07,4.72,5.09,4.64,4.51,5.16,5.26,4.92,5.31,5.76,5.42,5.34,6.02,6.05,5.85,6.46,6.43,5.77,5.64,5.91,5.46,5.55,5.78,5.25,5.01,5.38,5.47,4.75,4.41,4.35,4.11,4.37,4.71,4.31,4.19,4.65,4.96,4.44,4.51,5.14,5.31,5.45,5.83,6.20,6.31,6.75,7.25,7.79,7.16,7.90,7.94,7.64,8.10,8.36,7.77,7.78,8.30,8.84,8.43,9.33,8.84,8.24,8.65,9.08,8.38,8.28,8.70,8.65,8.11,7.96,7.46,7.62,7.78,7.34,6.84,7.15,7.07,6.74,6.62,6.95,6.75,6.24,6.35,6.83,6.69,6.07,6.39,6.58,5.92,5.73,5.97,6.43,6.23,6.32,6.45,6.71,6.80,6.98,7.34,7.36,7.47,7.75,8.00,8.21,8.21,8.56,8.58,8.95,9.14,9.42,11.33,10.27,9.15,9.38,9.86,8.72,8.74,9.07,8.81,8.24,7.97,8.51,8.28,7.66,7.86,7.69,7.14,6.94,7.79,7.34,6.87,7.39,8.34,7.24,7.07,8.06,8.36,7.24,7.55,8.39,8.21,7.34,8.25,8.85,8.47,8.20,7.31,7.94,8.31,8.06,7.56,8.36,8.51,7.81,7.99,8.93,8.47,8.04,8.46,8.85,8.74,8.50,9.36,9.48,8.26,8.47,8.19,7.82,7.61,7.66,7.38,6.75,6.82,6.98,6.66,6.16,6.48,6.60,6.02,5.94,6.64,6.82,6.04,6.20,7.11,7.24,6.82,7.88,7.95,7.99,6.69,6.88,6.93,6.66,6.13,6.15,6.27,6.04,5.75,6.57,6.26,5.90,6.01,6.79,6.40,5.96,6.88,7.15,6.71,6.87,7.59,7.52,7.48,8.13,8.97,8.92,8.66,9.34,8.79,7.67,8.56,9.09,7.91,7.53,8.08,8.27,7.56,6.97,7.01,7.90,7.28,6.98,7.72,7.98,7.57,7.77,8.66,8.32,9.14,9.57,9.73,10.52,10.41,10.17,10.98,10.92,10.57,11.41,11.81,11.06,11.56,10.72,10.57,11.09,10.57,9.90,9.89,10.24,9.86,9.56,9.80,9.35,9.12,8.99,8.79,8.23,8.78,8.29,7.88,8.20,8.55,8.87,8.07,8.52,9.34,9.20,8.97,9.25,9.89,9.32,9.57,10.17,10.37,10.52,10.93,10.63,11.26,10.59,11.49,11.13,10.65,10.91,11.33,10.51,10.63,10.96,11.31,10.42,10.64,11.27,10.68,10.06,10.61,11.40,10.48,10.02,11.01,11.75,11.69,11.87,10.90,11.07,12.06,11.40,10.94,11.45,12.47,11.63,11.13,11.92,12.10,11.42,11.60,12.57,12.48,11.44,12.12,12.73,12.75,12.28,12.91,30.88,30.87,30.81,30.84,30.69,30.66,30.78,30.75,30.72,30.65,30.83,30.82,30.63,30.77,30.81,30.74,30.56,30.70,30.61,30.34,30.38,30.44,30.66,30.73,30.84,30.97,30.85,30.93,30.85,30.69,30.64,30.80,30.72,30.39,30.65,30.70,30.45,30.31,30.66,30.75,30.62,30.27,30.59,30.62,30.37,30.38,30.57,30.57,30.32,30.43,30.58,30.43,30.19,30.40,30.51,30.30,30.61,30.60,30.74,30.59,30.79,30.79,30.61,30.70,30.90,30.70,30.66,30.86,30.85,30.66,30.81,30.91,30.82,30.76,30.95,30.98,30.72,30.91,31.05,30.99,30.94,31.02,31.01,31.03,30.97,30.73,31.01,30.92,30.80,30.55,30.66,30.85,30.70,30.53,30.68,30.81,30.73,30.66,30.63,30.88,30.84,30.92,30.89,30.88,30.95,30.96,30.86,30.74,30.81,30.85,30.68,30.85,30.80,30.59,30.61,30.88,30.92,30.98,30.85,30.83,30.86,30.76,30.58,30.64,30.62,30.44,30.33,30.51,30.51,30.03,30.25,29.63,29.84,30.10,30.27,30.33,30.40,29.83,29.98,30.21,30.10,30.36,30.08,30.42,30.39,30.09,30.01,30.50,30.36,30.38,30.50,30.77,30.74,30.52,30.67,30.66,30.43,30.33,30.56,30.45,30.15,30.42,30.48,30.32,29.94,30.19,30.18,29.97,29.51,29.83,29.50,29.56,29.28,29.97,29.80,29.07,29.96,30.10,29.70,29.64,30.10,30.11,29.54,29.91,30.23,30.17,29.81,30.07,30.33,30.00,29.84,30.18,30.51,30.26,30.43,30.21,30.01,30.23,29.96,29.67,29.73,29.69,29.54,29.64,29.63,29.16,29.27,29.49,28.98,28.58,28.81,29.34,28.75,28.34,28.70,28.82,28.50,28.02,28.98,29.02,28.46,28.92,29.21,28.96,29.29,29.58,29.63,29.50,29.60,29.94,30.07,29.98,29.72,29.68,29.84,29.93,29.19,29.67,30.07,29.61,28.73,29.70,29.87,29.47,29.17,29.79,29.67,30.11,30.14,30.33,30.23,30.31,30.17,30.10,29.99,30.21,29.97,29.93,30.09,30.03,29.61,29.86,30.16,29.78,29.51,29.98,30.04,29.30,29.45,30.22,30.03,30.27,30.01,30.39,30.31,29.61,29.93,30.15,29.92,29.44,30.03,30.13,29.83,29.80,30.18,30.08,29.75,29.82,30.25,30.14,30.16,30.35,30.26,29.98,29.88,30.19,29.94,29.91,30.13,29.93,29.43,29.64,30.17,29.81,30.23,30.16,29.94,29.81,29.63,29.60,29.53,29.28,29.52,29.01,28.96,29.57,29.76,29.21,29.82,30.05,29.87,30.21,30.37,30.55,30.24,30.53,30.42,30.19,30.52,30.56,30.48,30.34,30.44,30.55,30.45,30.64,30.61,30.43,30.48,30.57,30.52,30.41,30.61,30.59,30.47,30.44,30.27,30.36,30.47,30.36,30.16,30.29,30.33,30.18,30.17,30.12,29.98,29.74,29.87,29.83,29.89,29.51,29.43,29.49,29.01,29.16,29.10,29.34,29.57,29.81,29.79,29.98,30.15,29.95,30.20,30.23,30.26,30.39,30.35,30.44,30.51,30.58,30.44,30.34,30.68,30.53,30.77,30.65,30.46,30.53,30.58,30.55,30.38,30.50,30.49,30.30,30.33,30.50,30.33,30.08,30.18,30.22,29.81,29.70,30.03,29.80,28.56,29.24,29.63,28.60,28.41,29.02,29.25,28.57,28.29,29.06,28.90,28.40,28.76,29.20,28.75,28.59,28.31,28.71,28.91,28.34,28.42,29.07,28.94,28.44,29.01,29.35,28.88,28.88,29.51,29.47,29.19,29.25,29.81,30.07,29.46,30.24,30.03,30.08,29.64,29.41,29.52,29.13,28.69,28.86,28.54,28.28,28.08,28.09,27.91,27.66,28.35,27.96,27.77,28.22,28.39,28.58,28.13,29.18,29.45,29.66,28.50,28.56,29.13,29.03,27.97,27.80,28.86,28.45,27.81,27.78,28.31,28.07,27.99,28.44,28.57,28.85,28.85,29.10,29.33,29.61,29.23,29.69,30.08,30.24,30.27,30.18,29.79,30.18,29.51,29.24,29.79,29.74,28.98,29.07,29.66,29.88,29.70,29.48,29.72,29.72,28.81,28.04,29.47,29.18,28.67,28.96,29.63,29.32,29.90,29.85,29.94,30.30,30.39,29.97,30.56,30.39,30.28,30.66,30.30,30.48,30.51,30.62,30.06,29.75,30.48,29.50,30.53,30.54,30.50,29.73,29.96,30.37,29.89,29.80,29.57,29.38,29.65,29.30,29.16,29.49,29.63,29.26,29.06,29.83,29.70,29.46,29.62,30.02,29.72,29.66,30.06,30.08,30.05,30.06,30.31,30.07,30.26,29.88,30.17,29.92,29.65,29.68,30.04,29.80,29.47,29.80,30.00,29.51,29.59,30.01,29.85,29.91,30.03,30.18,29.98,29.81,30.39,30.59,30.65,30.68,30.42,30.63,30.69,30.42,30.13,30.73,30.53,30.26,30.28,30.56,30.35,29.90,30.10,30.32,30.28,30.01,30.19,30.44,30.25,30.09,30.43],[25.84,24.71,22.94,22.30,21.21,19.83,19.46,19.22,18.59,18.02,18.12,17.73,17.38,17.98,17.49,17.59,17.00,16.08,14.43,13.34,12.06,11.47,10.86,10.68,8.79,7.60,6.13,5.80,5.25,4.89,4.59,4.77,4.73,4.50,4.27,4.41,4.32,3.91,3.81,3.62,3.35,3.45,3.61,3.33,3.20,3.52,3.60,3.22,3.32,3.73,3.70,3.22,3.81,4.06,3.91,3.75,3.83,3.72,3.38,3.03,3.34,3.64,3.47,3.37,3.66,3.76,3.41,3.70,3.99,3.98,3.71,4.09,4.36,4.27,4.41,4.72,4.80,4.62,5.01,5.44,5.36,5.86,5.44,5.88,5.46,5.15,5.68,5.26,5.22,4.84,5.05,5.24,4.75,4.56,4.88,5.06,4.47,4.61,5.13,5.03,4.65,6.11,5.66,5.31,5.90,5.62,5.03,5.17,5.23,5.61,4.98,5.25,5.78,5.37,5.42,6.01,5.89,6.19,5.70,5.83,6.02,5.65,5.10,5.50,5.53,4.95,4.97,5.13,4.81,4.51,4.19,4.27,4.31,4.03,4.26,3.53,3.37,3.42,2.64,2.81,2.61,1.66,1.32,1.24,1.18,1.02,0.80,0.76,0.87,0.98,1.14,1.10,1.53,1.71,2.09,1.76,1.54,2.11,2.53,2.04,2.21,2.72,2.73,2.68,2.88,3.20,3.21,3.20,3.48,3.84,4.00,3.50,3.76,3.57,3.60,3.53,3.08,3.09,3.20,2.93,2.58,2.67,2.63,2.22,2.03,2.20,2.01,1.68,1.97,2.13,1.77,1.42,2.11,2.23,2.88,2.42,1.73,2.10,2.52,2.16,1.95,2.27,2.78,2.40,2.31,2.94,3.02,2.86,3.02,3.40,3.35,3.19,3.52,3.91,3.68,3.68,4.14,4.43,4.17,4.45,4.88,4.95,5.08,5.33,5.60,5.74,5.82,6.21,6.47,6.80,6.54,7.04,6.64,6.10,6.66,6.87,6.39,6.19,6.88,6.70,6.20,6.30,6.96,6.54,6.10,6.46,6.93,6.93,6.89,7.48,7.52,7.65,6.84,6.70,7.27,6.81,6.18,6.40,6.70,6.04,5.54,6.16,5.87,5.16,5.36,5.73,5.25,4.67,5.37,5.40,4.89,5.10,4.25,4.63,5.14,4.78,4.30,4.93,5.37,4.91,4.78,5.46,5.60,5.15,5.65,6.07,5.76,5.75,6.33,6.55,6.45,7.00,7.02,6.35,6.31,6.50,5.88,6.00,6.00,5.44,5.40,5.69,5.62,4.91,4.57,4.46,3.94,4.28,4.76,4.62,4.24,4.82,5.16,4.91,4.86,5.51,5.64,6.07,6.33,6.73,7.13,7.73,8.14,8.92,8.18,9.11,8.96,8.50,9.25,9.58,8.91,8.89,9.56,10.40,9.88,10.75,10.18,9.62,10.17,10.42,9.55,9.46,9.85,9.72,9.01,8.86,8.29,8.54,8.80,8.32,7.66,8.18,8.17,7.49,7.48,7.96,7.68,7.17,7.38,7.77,7.45,6.93,7.04,7.28,6.69,6.45,6.66,7.10,7.04,6.94,7.44,7.68,7.76,7.70,8.21,8.51,8.51,8.60,9.11,9.43,9.30,9.61,10.02,10.28,10.40,10.94,12.88,11.79,10.53,11.03,11.43,10.22,10.15,10.54,10.08,9.38,9.01,9.54,9.30,8.71,8.86,8.62,8.03,7.80,8.62,8.20,7.67,8.16,9.06,7.72,7.70,8.70,8.77,7.72,8.47,8.86,8.45,7.71,8.54,9.05,8.73,8.70,7.74,8.45,8.88,8.23,7.98,8.96,8.86,8.10,8.62,9.21,8.81,8.41,9.00,9.33,9.04,8.83,9.58,9.52,8.62,8.98,8.98,8.47,8.12,8.06,8.07,7.23,7.24,7.52,7.26,6.50,6.91,6.96,6.51,6.39,7.01,7.15,6.55,6.75,7.78,7.36,7.03,8.14,8.53,8.34,7.02,7.47,7.49,6.90,6.75,6.68,6.64,6.26,6.20,6.96,6.69,6.35,6.38,7.09,6.87,6.25,7.13,7.54,6.99,7.28,7.95,7.95,7.97,8.44,8.95,9.00,8.84,9.50,8.97,8.13,8.72,9.13,8.44,8.17,8.30,8.59,8.00,7.43,7.50,8.26,7.48,7.40,8.23,8.58,7.86,8.12,9.17,8.60,9.57,10.02,10.12,11.02,10.94,10.51,11.40,11.39,10.79,11.76,12.20,11.59,12.15,11.21,11.29,11.57,11.31,10.88,10.54,10.80,10.35,10.15,10.40,9.96,9.51,9.18,9.27,8.39,9.05,8.95,8.53,8.54,9.37,9.79,9.14,9.42,10.27,9.83,9.70,10.05,10.64,9.95,10.09,10.78,11.31,11.02,11.62,11.17,11.86,11.01,12.12,11.93,11.35,11.58,11.98,11.40,11.74,11.66,12.07,11.53,11.57,11.99,11.67,11.01,11.34,12.07,11.50,10.94,11.65,12.35,12.34,12.46,11.54,11.55,12.68,12.17,11.77,12.15,13.26,12.28,11.80,12.62,12.82,12.51,12.20,13.12,13.06,12.01,12.59,13.30,13.05,12.64,13.59,30.91,30.86,30.78,30.89,30.78,30.61,30.70,30.74,30.66,30.58,30.75,30.77,30.61,30.79,30.80,30.77,30.58,30.72,30.76,30.47,30.43,30.51,30.78,30.80,30.88,30.98,30.90,30.94,30.89,30.76,30.69,30.85,30.79,30.58,30.74,30.77,30.65,30.48,30.69,30.78,30.65,30.44,30.64,30.62,30.46,30.49,30.61,30.53,30.38,30.47,30.59,30.43,30.24,30.44,30.52,30.29,30.58,30.60,30.72,30.58,30.76,30.78,30.57,30.68,30.80,30.67,30.66,30.85,30.83,30.70,30.79,30.89,30.81,30.80,30.92,30.95,30.81,30.92,31.04,30.99,30.96,31.03,30.98,31.04,30.98,30.84,30.97,30.89,30.83,30.62,30.68,30.83,30.72,30.56,30.67,30.83,30.76,30.64,30.76,30.89,30.84,30.96,30.91,30.84,30.92,30.89,30.81,30.69,30.79,30.84,30.62,30.85,30.84,30.63,30.77,30.89,30.86,30.95,30.82,30.83,30.80,30.73,30.61,30.66,30.66,30.42,30.31,30.54,30.45,30.06,30.25,29.79,29.96,30.14,30.33,30.24,30.39,29.90,29.93,30.07,30.05,30.24,30.08,30.33,30.33,29.95,30.21,30.19,30.28,30.31,30.47,30.64,30.72,30.48,30.64,30.59,30.47,30.43,30.55,30.43,30.22,30.44,30.51,30.30,30.02,30.34,30.26,30.01,29.62,29.96,29.68,29.74,29.48,30.11,29.94,29.16,30.08,30.20,29.62,29.65,30.28,30.18,29.58,29.99,30.36,30.11,29.79,30.25,30.37,29.99,29.89,30.18,30.34,30.12,30.19,30.13,30.11,30.07,29.85,29.82,29.78,29.66,29.43,29.54,29.56,29.06,29.20,29.38,28.93,28.62,28.77,29.36,28.89,28.46,28.81,29.00,28.86,28.38,29.08,29.16,28.81,29.23,29.49,29.28,29.52,29.87,29.88,29.72,29.87,30.20,30.28,30.16,29.99,29.89,30.16,30.13,29.31,29.82,30.20,29.77,28.98,29.86,30.11,29.71,29.31,29.97,29.95,30.27,30.26,30.45,30.40,30.46,30.38,30.28,30.26,30.39,30.18,30.16,30.29,30.25,29.82,30.08,30.32,30.02,29.75,30.12,30.22,29.61,29.79,30.33,30.20,30.40,30.22,30.47,30.43,29.96,30.15,30.42,30.21,29.74,30.23,30.35,30.07,30.06,30.40,30.31,30.00,30.05,30.44,30.36,30.28,30.43,30.33,30.13,30.00,30.21,29.95,29.95,30.11,29.83,29.67,29.94,30.21,29.87,30.32,30.28,29.96,29.85,29.92,29.72,29.48,29.53,29.68,29.13,28.94,29.53,29.55,29.31,29.92,30.02,30.02,30.37,30.36,30.58,30.40,30.59,30.39,30.22,30.47,30.62,30.59,30.48,30.51,30.61,30.59,30.77,30.77,30.58,30.81,30.76,30.70,30.65,30.81,30.78,30.66,30.75,30.51,30.54,30.67,30.52,30.33,30.47,30.42,30.26,30.38,30.36,29.95,30.02,30.20,29.88,29.80,29.60,29.45,29.56,29.29,29.40,29.32,29.61,29.82,29.92,29.90,30.04,30.26,30.20,30.35,30.41,30.51,30.59,30.52,30.63,30.75,30.75,30.72,30.76,30.85,30.74,30.88,30.79,30.75,30.70,30.72,30.71,30.59,30.62,30.56,30.45,30.40,30.54,30.46,30.18,30.26,30.28,29.93,29.74,30.01,29.84,28.81,29.42,29.70,28.65,28.43,29.20,29.43,28.77,28.69,29.30,29.05,28.46,28.81,29.29,28.85,28.63,28.41,28.65,28.91,28.65,28.87,29.23,29.21,28.75,29.42,29.61,29.14,29.16,29.77,29.71,29.35,29.54,30.09,30.15,29.72,30.24,30.06,30.13,29.85,29.64,29.64,29.41,29.12,29.25,28.95,28.64,28.44,28.53,28.26,28.12,28.41,28.00,28.10,28.57,28.67,28.34,28.10,29.16,29.46,29.52,28.61,28.82,29.16,29.14,28.41,28.22,29.09,28.75,28.22,28.23,28.69,28.51,28.42,28.81,28.95,29.21,29.27,29.43,29.51,29.81,29.55,29.84,30.05,30.25,30.31,30.23,29.95,30.25,29.71,29.44,29.97,29.95,29.30,29.45,29.99,30.13,29.94,29.77,29.95,29.92,29.23,28.60,29.72,29.47,29.03,29.20,29.77,29.52,30.03,30.00,30.12,30.34,30.44,30.17,30.56,30.50,30.33,30.67,30.47,30.54,30.63,30.55,30.23,29.94,30.49,29.82,30.49,30.58,30.44,29.86,30.24,30.32,29.90,29.86,29.55,29.23,29.68,29.49,29.12,29.41,29.73,29.43,29.32,29.85,29.81,29.61,29.94,30.17,29.87,29.90,30.19,30.26,30.22,30.24,30.38,30.20,30.34,29.97,30.23,30.23,29.78,29.77,30.22,30.05,29.52,29.88,30.28,29.62,29.56,30.16,30.12,29.98,30.18,30.34,30.30,30.23,30.43,30.60,30.59,30.65,30.43,30.55,30.69,30.44,30.26,30.71,30.58,30.42,30.37,30.64,30.46,30.10,30.33,30.51,30.48,30.25,30.42,30.54,30.44,30.23,30.41],[25.84,24.54,22.87,22.33,21.31,19.99,19.67,19.52,18.93,17.91,18.23,18.29,17.40,17.96,17.86,17.88,17.08,16.32,14.64,13.33,12.02,11.35,10.98,10.77,8.69,7.34,5.88,5.51,4.98,4.64,4.33,4.56,4.45,4.21,4.11,4.20,4.10,3.62,3.64,3.65,3.28,3.39,3.30,3.32,3.02,3.38,3.45,2.98,3.20,3.57,3.45,3.14,3.54,3.74,3.71,3.61,3.74,3.51,3.31,2.89,3.11,3.48,3.24,3.10,3.55,3.55,3.44,3.61,3.85,3.71,3.71,4.11,4.24,4.07,4.42,4.53,4.48,4.49,4.88,5.25,5.19,5.75,5.33,5.74,5.30,4.87,5.36,5.11,5.00,4.51,4.78,5.05,4.52,4.32,4.50,4.87,4.33,4.36,4.88,4.90,4.59,6.08,5.55,5.31,5.77,5.43,4.92,5.08,4.88,5.35,4.69,4.99,5.52,5.06,5.17,5.87,5.68,5.94,5.46,5.55,5.82,5.32,4.83,5.28,5.27,4.58,4.66,4.82,4.50,4.17,4.04,4.12,4.20,3.86,4.10,3.43,3.32,3.17,2.91,2.89,2.63,1.77,1.53,1.42,1.16,1.10,1.00,0.82,0.76,0.83,1.09,1.12,1.33,1.43,1.82,1.58,1.24,2.01,2.24,2.01,2.06,2.51,2.50,2.59,2.71,3.03,3.02,3.09,3.43,3.68,3.76,3.43,3.55,3.48,3.44,3.33,3.03,3.00,3.04,2.72,2.42,2.47,2.58,1.92,1.86,2.22,2.06,1.57,1.89,2.18,1.93,1.64,2.30,2.52,3.02,2.68,1.99,2.19,2.72,2.33,2.08,2.33,2.85,2.57,2.26,2.98,3.12,2.74,2.97,3.44,3.36,3.28,3.53,3.68,3.57,3.64,3.97,4.19,3.92,4.19,4.69,4.66,4.51,4.95,5.35,5.45,5.50,6.03,6.20,6.32,6.25,6.62,6.20,5.61,6.24,6.29,5.81,5.59,6.34,6.25,5.63,5.77,6.47,6.15,5.70,6.01,6.47,6.49,6.37,6.93,7.02,7.07,6.46,6.27,6.75,6.51,5.70,5.92,6.27,5.75,5.07,5.81,5.55,4.78,4.86,5.35,4.83,4.36,4.74,5.03,4.53,4.70,4.01,4.57,4.85,4.24,4.03,4.64,5.11,4.66,4.50,5.12,5.27,4.79,5.24,5.74,5.43,5.34,6.00,6.21,6.32,6.68,6.63,5.99,5.98,6.22,5.71,5.70,5.74,5.12,5.14,5.31,5.29,4.75,4.57,4.40,4.08,4.23,4.47,4.38,4.24,4.66,4.95,4.62,4.67,5.30,5.57,5.82,6.02,6.48,6.78,7.21,7.68,8.25,7.72,8.40,8.41,8.07,8.57,8.82,8.23,8.27,8.86,9.41,9.04,9.80,9.36,8.91,9.43,9.65,9.07,8.91,9.31,9.20,8.55,8.39,7.80,8.03,8.30,7.86,7.13,7.63,7.66,7.09,7.06,7.44,7.20,6.73,6.83,7.29,7.06,6.51,6.89,7.01,6.31,5.91,6.27,6.86,6.63,6.60,6.96,7.32,7.25,7.43,7.91,7.92,8.10,8.29,8.57,8.80,8.78,9.07,9.38,9.68,9.76,10.11,11.66,10.80,9.80,10.11,10.44,9.57,9.37,9.65,9.29,8.81,8.54,8.94,8.77,8.31,8.42,8.18,7.72,7.54,8.30,7.85,7.35,7.89,8.69,7.64,7.44,8.47,8.63,7.52,8.35,8.81,8.43,7.50,8.47,9.12,8.61,8.36,7.50,8.16,8.56,8.01,7.83,8.83,8.62,7.97,8.27,9.02,8.60,8.12,8.62,9.13,8.61,8.57,9.38,9.42,8.34,8.62,8.67,7.85,7.79,7.78,7.48,6.72,6.98,7.19,6.80,6.26,6.70,6.71,6.27,6.18,6.82,6.96,6.38,6.54,7.58,7.31,6.86,8.05,8.37,8.16,6.93,7.27,7.18,6.78,6.63,6.44,6.39,6.19,5.95,6.62,6.46,5.99,6.26,6.87,6.43,6.20,6.91,7.17,6.62,6.83,7.59,7.51,7.68,8.31,8.70,8.84,8.65,9.24,8.78,7.76,8.42,8.74,8.07,7.64,7.96,8.20,7.54,7.00,7.14,7.83,7.20,7.20,7.85,8.29,7.76,7.92,8.76,8.42,9.15,9.71,9.70,10.59,10.59,10.19,10.95,11.00,10.49,11.33,12.06,11.38,11.90,11.09,10.68,11.26,11.14,10.73,10.52,10.79,10.16,9.95,10.25,9.48,9.15,8.55,8.95,7.91,8.54,8.52,8.11,8.06,9.02,9.44,8.80,9.00,9.78,9.51,9.40,9.79,10.26,9.55,9.80,10.57,10.80,10.61,11.12,10.70,11.36,10.71,11.85,11.72,11.12,11.48,11.83,11.11,11.23,11.48,11.77,11.32,11.49,11.61,11.41,10.88,11.15,11.76,11.31,10.74,11.44,12.14,12.05,12.30,11.22,11.56,12.34,11.73,11.78,12.04,12.91,12.08,11.50,12.50,12.59,11.98,12.00,12.74,12.87,11.62,12.46,13.05,12.85,12.46,13.43,30.91,30.84,30.80,30.90,30.77,30.62,30.64,30.71,30.67,30.60,30.66,30.74,30.64,30.76,30.82,30.78,30.62,30.67,30.70,30.43,30.41,30.47,30.74,30.77,30.84,30.94,30.84,30.87,30.85,30.69,30.60,30.82,30.73,30.48,30.69,30.69,30.61,30.42,30.65,30.75,30.60,30.36,30.58,30.59,30.37,30.41,30.54,30.45,30.32,30.41,30.56,30.34,30.12,30.36,30.47,30.20,30.54,30.57,30.62,30.45,30.70,30.72,30.48,30.56,30.77,30.65,30.59,30.80,30.77,30.64,30.71,30.85,30.77,30.74,30.87,30.89,30.77,30.88,31.01,30.95,30.92,30.97,30.91,30.97,30.94,30.78,30.88,30.80,30.75,30.52,30.58,30.73,30.64,30.50,30.64,30.75,30.67,30.60,30.72,30.80,30.73,30.90,30.81,30.80,30.78,30.83,30.72,30.65,30.74,30.75,30.59,30.78,30.73,30.57,30.71,30.77,30.76,30.85,30.75,30.74,30.70,30.64,30.53,30.55,30.55,30.37,30.23,30.46,30.41,30.01,30.08,29.65,29.79,30.01,30.20,30.18,30.27,29.69,29.91,29.97,29.99,30.18,29.98,30.31,30.28,29.99,30.18,30.38,29.96,30.23,30.37,30.61,30.63,30.44,30.54,30.51,30.29,30.24,30.43,30.33,30.12,30.32,30.33,30.18,29.92,30.21,30.13,29.86,29.52,29.83,29.55,29.62,29.35,30.01,29.81,29.04,30.01,30.14,29.56,29.59,30.11,30.05,29.53,29.91,30.29,29.99,29.66,30.14,30.24,29.93,29.82,30.08,30.42,30.16,30.32,30.15,30.03,30.00,29.73,29.63,29.67,29.52,29.32,29.46,29.52,28.97,28.94,29.31,28.79,28.46,28.59,29.29,28.74,28.30,28.73,28.88,28.69,28.15,29.05,28.94,28.69,29.11,29.32,29.17,29.49,29.79,29.82,29.61,29.81,30.18,30.22,30.21,29.97,29.82,30.13,30.16,29.21,29.81,30.26,29.77,28.75,29.77,30.03,29.58,29.19,29.88,29.85,30.23,30.20,30.44,30.47,30.46,30.37,30.28,30.31,30.37,30.15,30.17,30.30,30.25,29.74,30.05,30.27,29.82,29.63,29.99,30.09,29.47,29.62,30.22,30.12,30.32,30.11,30.40,30.30,29.77,30.04,30.31,30.11,29.58,30.10,30.25,30.01,29.98,30.32,30.29,29.91,30.02,30.36,30.31,30.21,30.37,30.29,30.12,29.90,30.18,29.88,29.89,30.04,29.79,29.65,29.93,30.12,29.78,30.20,30.18,29.95,29.79,29.81,29.59,29.33,29.49,29.54,28.99,28.75,29.39,29.42,29.25,29.82,29.97,30.02,30.40,30.44,30.68,30.44,30.66,30.48,30.21,30.55,30.68,30.61,30.47,30.45,30.63,30.61,30.79,30.82,30.54,30.84,30.83,30.77,30.72,30.91,30.88,30.76,30.80,30.57,30.64,30.71,30.57,30.36,30.57,30.42,30.24,30.36,30.34,30.01,29.92,30.15,29.97,29.84,29.54,29.23,29.46,29.10,29.29,29.20,29.48,29.72,29.85,29.85,29.97,30.29,30.17,30.34,30.39,30.56,30.63,30.54,30.65,30.82,30.81,30.75,30.83,30.94,30.80,30.94,30.82,30.77,30.71,30.73,30.75,30.55,30.58,30.53,30.39,30.40,30.50,30.46,30.07,30.15,30.18,29.79,29.64,29.88,29.70,28.50,29.32,29.54,28.43,28.33,29.03,29.19,28.51,28.38,29.08,28.81,28.21,28.58,29.06,28.72,28.50,28.06,28.37,28.62,28.47,28.61,29.00,28.92,28.64,29.20,29.45,29.00,29.05,29.69,29.54,29.26,29.50,29.92,29.99,29.58,30.12,29.94,30.02,29.70,29.57,29.39,29.27,28.91,29.11,28.61,28.44,28.21,28.25,27.81,27.84,28.14,27.69,27.66,28.29,28.32,28.08,27.86,29.00,29.31,29.30,28.41,28.60,29.02,28.89,28.11,27.82,28.87,28.49,27.84,27.92,28.51,28.31,28.17,28.65,28.78,29.10,29.14,29.35,29.35,29.69,29.40,29.73,29.99,30.13,30.20,30.10,29.78,30.18,29.65,29.37,29.89,29.90,29.19,29.31,29.96,30.11,29.95,29.67,29.86,29.89,29.06,28.38,29.62,29.39,28.85,29.04,29.69,29.40,29.91,29.88,30.04,30.28,30.38,30.02,30.42,30.33,30.16,30.50,30.35,30.33,30.44,30.36,30.09,29.74,30.36,29.75,30.31,30.47,30.33,29.63,30.06,30.22,29.74,29.73,29.11,29.03,29.51,29.18,28.79,29.17,29.56,29.13,29.07,29.70,29.69,29.46,29.81,29.99,29.78,29.81,30.07,30.08,30.07,30.15,30.30,30.11,30.27,29.90,30.15,30.11,29.78,29.67,30.13,29.93,29.46,29.73,29.93,29.48,29.41,29.88,29.88,29.81,29.89,30.04,30.13,29.95,30.22,30.42,30.50,30.53,30.29,30.41,30.60,30.34,30.13,30.57,30.44,30.20,30.22,30.50,30.29,29.89,30.14,30.39,30.32,30.11,30.26,30.40,30.31,30.19,30.33],[25.77,24.57,22.74,22.03,20.82,19.73,19.43,18.98,18.64,17.82,18.19,17.75,17.38,17.75,17.49,17.54,17.05,16.38,14.93,13.36,12.27,11.11,10.86,10.54,8.81,7.25,5.76,5.28,4.78,4.38,4.19,4.37,4.30,4.12,3.80,4.12,3.97,3.49,3.48,3.35,3.05,3.27,3.23,3.10,2.84,3.18,3.32,2.93,2.92,3.42,3.26,3.03,3.27,3.58,3.52,3.35,3.62,3.34,3.12,2.42,2.94,3.32,2.98,2.98,3.29,3.41,3.19,3.38,3.65,3.63,3.39,3.75,3.89,3.91,3.95,4.26,4.24,4.24,4.66,5.01,5.02,5.45,5.02,5.29,5.12,4.66,5.15,4.81,4.74,4.40,4.57,4.78,4.36,4.13,4.43,4.66,4.06,4.13,4.65,4.66,4.32,5.83,5.41,4.98,5.42,5.13,4.70,4.74,4.92,5.15,4.51,4.81,5.18,4.80,4.88,5.55,5.30,5.60,5.09,5.23,5.41,4.96,4.42,4.93,4.83,4.41,4.42,4.62,4.24,3.86,3.76,3.83,4.00,3.68,3.95,3.35,3.27,3.14,2.53,2.92,2.69,1.92,1.59,1.57,1.30,1.11,1.01,1.03,0.83,0.77,0.85,1.03,1.25,1.17,1.62,1.57,1.16,1.72,2.06,1.87,1.99,2.32,2.45,2.29,2.54,2.83,2.96,2.97,3.12,3.53,3.48,3.14,3.31,3.53,3.29,3.17,2.68,2.86,2.84,2.44,2.29,2.33,2.31,1.91,1.54,1.86,1.72,1.28,1.50,1.88,1.70,1.36,1.90,2.15,2.75,2.38,1.95,2.08,2.38,2.00,1.92,2.21,2.46,2.17,2.17,2.58,2.69,2.37,2.63,3.14,3.08,2.87,3.17,3.43,3.43,3.45,3.94,4.03,3.77,3.94,4.33,4.52,4.40,4.64,4.93,5.15,5.20,5.69,5.90,6.10,5.91,6.38,5.93,5.34,5.95,6.06,5.62,5.38,6.11,5.85,5.47,5.50,6.14,5.79,5.57,5.76,6.09,6.28,6.04,6.82,6.76,6.96,6.29,6.08,6.52,6.39,5.53,5.61,6.06,5.54,4.89,5.45,5.37,4.51,4.76,5.13,4.65,4.16,4.64,4.81,4.41,4.71,3.86,4.47,4.67,4.12,3.96,4.46,4.89,4.37,4.34,4.89,5.05,4.69,5.13,5.54,5.27,5.23,5.71,5.98,5.97,6.49,6.47,5.75,5.68,5.96,5.42,5.29,5.61,4.94,4.94,5.06,5.10,4.70,4.08,4.33,3.81,4.16,4.38,4.24,4.23,4.57,4.83,4.52,4.55,5.19,5.28,5.57,5.84,6.14,6.42,6.79,7.47,7.91,7.23,7.86,8.00,7.56,8.01,8.46,7.82,7.83,8.34,8.76,8.49,9.22,8.80,8.21,8.54,8.98,8.45,8.23,8.58,8.63,8.01,7.69,7.34,7.65,7.76,7.32,6.83,7.20,7.31,6.65,6.59,7.04,6.79,6.22,6.29,6.93,6.78,6.15,6.54,6.61,5.98,5.62,5.97,6.41,6.28,6.18,6.61,6.88,6.84,6.97,7.37,7.54,7.39,7.62,8.04,8.08,8.02,8.37,8.76,8.85,8.88,9.29,10.99,10.06,9.09,9.28,9.76,8.78,8.77,9.08,8.78,8.26,8.00,8.51,8.19,7.81,8.02,7.72,7.27,7.15,7.93,7.36,7.03,7.66,8.31,7.22,7.08,8.13,8.24,7.17,7.76,8.34,7.94,7.08,8.14,8.70,8.21,7.88,7.08,7.78,8.20,7.68,7.38,8.30,8.24,7.66,7.93,8.53,8.23,8.03,8.16,8.71,8.35,8.38,8.97,9.04,8.04,8.30,8.17,7.64,7.58,7.36,7.37,6.58,6.74,6.94,6.50,6.18,6.45,6.54,6.06,5.91,6.63,6.71,6.12,6.18,7.13,6.95,6.62,7.80,8.11,8.21,6.71,6.94,6.89,6.56,6.26,6.14,6.25,6.07,5.69,6.39,6.21,5.98,5.82,6.61,6.33,6.10,6.64,6.81,6.48,6.54,7.19,7.27,7.38,8.12,8.45,8.58,8.41,8.93,8.49,7.54,8.19,8.52,7.77,7.32,7.86,8.02,7.32,6.73,6.94,7.63,6.92,6.87,7.62,8.00,7.41,7.66,8.37,8.11,8.83,9.29,9.42,10.28,10.06,9.67,10.69,10.63,10.06,10.80,11.47,10.80,11.38,10.56,10.29,10.71,10.54,10.04,9.96,10.32,9.95,9.46,9.87,9.45,9.21,8.89,8.90,7.66,8.55,8.16,7.72,7.92,8.52,8.59,7.98,8.45,9.18,8.90,8.83,9.02,9.55,8.99,9.30,9.91,10.24,10.06,10.68,10.30,10.89,10.38,11.24,11.08,10.50,10.99,11.27,10.40,10.66,10.88,11.18,10.40,10.66,11.06,10.59,10.01,10.61,11.26,10.72,10.41,11.03,11.72,11.60,11.92,10.90,11.18,12.01,11.45,10.96,11.34,12.23,11.51,10.93,11.70,11.88,11.52,11.38,12.25,12.35,11.13,11.78,12.63,12.26,11.92,12.73,30.88,30.81,30.78,30.82,30.74,30.57,30.62,30.67,30.64,30.53,30.61,30.70,30.52,30.74,30.75,30.74,30.57,30.60,30.63,30.33,30.28,30.35,30.52,30.53,30.70,30.83,30.68,30.74,30.75,30.55,30.50,30.72,30.59,30.33,30.57,30.54,30.36,30.20,30.53,30.66,30.53,30.21,30.54,30.58,30.33,30.32,30.53,30.49,30.27,30.39,30.54,30.35,30.10,30.36,30.49,30.23,30.55,30.60,30.69,30.52,30.76,30.77,30.55,30.65,30.82,30.70,30.58,30.84,30.81,30.63,30.72,30.88,30.75,30.66,30.85,30.89,30.68,30.81,30.96,30.88,30.77,30.93,30.92,30.98,30.95,30.71,30.85,30.80,30.68,30.48,30.56,30.74,30.60,30.50,30.64,30.76,30.68,30.62,30.66,30.81,30.76,30.89,30.80,30.81,30.84,30.85,30.73,30.65,30.74,30.75,30.61,30.80,30.75,30.57,30.70,30.78,30.77,30.88,30.74,30.69,30.68,30.62,30.47,30.49,30.55,30.38,30.21,30.39,30.39,29.97,30.07,29.49,29.68,30.00,30.14,30.20,30.33,29.79,29.88,30.07,29.86,30.31,29.93,30.34,30.30,30.07,30.11,30.42,30.28,29.85,30.33,30.64,30.60,30.22,30.48,30.52,30.29,30.16,30.41,30.32,29.96,30.28,30.32,30.19,29.72,30.01,30.07,29.79,29.39,29.74,29.50,29.45,29.25,29.89,29.67,28.99,29.88,30.02,29.61,29.58,30.05,29.99,29.40,29.79,30.09,29.94,29.57,29.99,30.12,29.84,29.88,29.96,30.18,30.04,30.26,30.02,30.03,29.86,29.63,29.48,29.68,29.47,29.25,29.41,29.44,28.95,28.95,29.19,28.72,28.39,28.65,29.06,28.63,28.30,28.68,28.68,28.56,27.98,28.92,28.89,28.46,28.91,29.22,29.13,29.31,29.61,29.58,29.48,29.69,30.07,30.04,30.01,29.81,29.64,29.88,30.03,29.13,29.63,30.12,29.79,28.79,29.63,30.07,29.71,29.25,29.95,30.01,30.32,30.16,30.33,30.23,30.31,30.22,30.15,29.93,30.12,29.83,29.89,30.05,29.93,29.43,29.80,29.97,29.55,29.45,29.87,29.85,29.22,29.50,30.08,30.01,30.14,29.97,30.37,30.07,29.56,29.79,30.05,29.81,29.29,29.90,29.85,29.66,29.71,30.10,30.04,29.57,29.79,30.20,30.07,30.16,30.31,30.24,29.95,29.87,30.18,29.92,29.87,30.09,29.88,29.64,29.74,30.13,29.70,30.14,30.08,29.84,29.68,29.60,29.48,29.27,29.41,29.33,28.94,28.91,29.44,29.61,29.34,29.92,30.15,30.15,30.43,30.43,30.64,30.49,30.66,30.58,30.31,30.57,30.70,30.53,30.46,30.46,30.62,30.56,30.71,30.74,30.55,30.78,30.68,30.64,30.62,30.82,30.76,30.64,30.74,30.38,30.47,30.61,30.47,30.21,30.40,30.43,30.22,30.33,30.35,30.18,30.03,30.23,30.14,30.01,29.69,29.57,29.65,29.16,29.26,29.14,29.49,29.84,29.84,29.80,29.98,30.22,30.11,30.30,30.39,30.42,30.57,30.48,30.61,30.77,30.78,30.69,30.71,30.87,30.71,30.85,30.74,30.65,30.61,30.67,30.72,30.53,30.53,30.49,30.38,30.46,30.52,30.40,30.08,30.18,30.22,29.78,29.71,29.90,29.68,28.43,29.29,29.47,28.40,28.31,28.98,29.04,28.35,28.36,28.97,28.64,28.10,28.46,29.05,28.46,28.46,27.81,28.27,28.54,28.17,28.20,28.83,28.76,28.39,28.97,29.28,28.83,28.94,29.45,29.34,29.14,29.26,29.71,29.88,29.47,30.06,29.97,30.02,29.56,29.36,29.35,29.11,28.69,28.85,28.34,28.29,27.97,28.05,27.63,27.57,28.07,27.46,27.42,28.21,28.35,28.10,27.90,29.10,29.46,29.60,28.62,28.69,29.09,28.95,28.20,27.73,28.80,28.42,27.61,27.65,28.31,28.04,27.99,28.47,28.51,28.93,28.92,29.19,29.25,29.57,29.25,29.58,29.93,30.10,30.06,29.98,29.63,29.98,29.35,29.15,29.67,29.64,29.05,29.17,29.71,29.95,29.80,29.46,29.77,29.74,28.85,28.08,29.46,29.19,28.70,28.92,29.58,29.20,29.80,29.67,29.90,30.18,30.28,29.77,30.35,30.10,30.06,30.40,30.14,30.28,30.30,30.42,29.95,29.70,30.27,29.48,30.28,30.33,30.30,29.56,29.71,30.09,29.70,29.54,29.09,28.99,29.54,29.10,28.82,29.13,29.54,29.15,29.00,29.66,29.61,29.28,29.64,29.92,29.65,29.62,29.92,29.92,29.90,29.91,30.20,29.91,30.08,29.77,29.98,29.92,29.56,29.57,29.90,29.73,29.35,29.52,29.74,29.36,29.15,29.68,29.59,29.56,29.61,29.92,29.79,29.63,30.12,30.28,30.41,30.38,30.21,30.40,30.42,30.17,29.93,30.49,30.30,30.03,30.00,30.34,30.15,29.76,29.98,30.23,30.15,29.82,30.10,30.23,30.04,29.84,30.19],[25.79,24.45,22.77,22.06,20.89,19.52,19.31,19.03,18.47,17.73,17.90,17.68,17.20,17.86,17.48,17.71,16.99,16.21,14.73,13.70,12.31,11.79,10.93,10.86,8.98,7.65,6.38,6.11,5.53,5.12,4.90,4.99,4.90,4.65,4.33,4.51,4.39,4.01,3.83,3.74,3.24,3.54,3.65,3.48,3.25,3.50,3.76,3.30,3.28,4.00,3.87,3.23,3.80,4.33,4.20,3.84,4.17,4.00,3.67,3.01,3.41,3.80,3.48,3.35,3.84,4.07,3.43,3.82,4.27,4.31,3.86,4.29,4.65,4.53,4.47,4.93,5.13,4.83,5.18,5.72,5.67,6.20,5.84,6.18,5.88,5.68,6.06,5.73,5.60,5.19,5.39,5.64,5.14,4.98,5.30,5.48,4.92,5.01,5.65,5.37,4.99,6.28,5.95,5.81,6.25,5.87,5.36,5.56,5.85,6.09,5.49,5.93,6.28,5.98,6.11,6.56,6.51,6.65,6.22,6.27,6.54,6.27,5.46,5.90,6.14,5.34,5.24,5.55,5.22,4.63,4.57,4.58,4.67,4.19,4.54,3.74,3.75,3.57,3.10,3.30,3.05,2.22,1.89,1.89,1.65,1.36,1.22,1.27,1.14,0.81,0.77,0.89,1.27,1.39,1.83,1.75,1.38,2.02,2.46,2.09,2.18,2.65,2.80,2.73,2.95,3.17,3.34,3.38,3.55,4.00,4.15,3.46,3.77,3.69,3.69,3.49,3.01,3.14,3.09,2.92,2.47,2.54,2.67,2.06,1.79,2.17,2.18,1.60,1.79,2.33,1.94,1.56,2.42,2.62,3.18,2.99,2.31,2.55,3.00,2.45,2.24,2.69,3.04,2.63,2.44,3.22,3.24,2.89,3.24,3.56,3.41,3.26,3.59,3.97,3.61,3.76,4.33,4.41,4.18,4.52,5.04,4.96,5.02,5.47,5.75,5.85,6.05,6.49,6.76,7.09,6.69,7.16,6.83,6.07,6.69,6.96,6.42,6.15,6.86,6.76,6.28,6.23,6.86,6.58,6.25,6.61,6.79,6.99,6.92,7.54,7.53,7.65,6.89,6.66,7.29,7.01,6.19,6.37,6.73,6.08,5.48,6.12,5.93,5.02,5.28,5.76,5.26,4.47,5.35,5.53,5.14,5.19,4.21,4.72,5.17,4.60,4.27,4.95,5.37,4.78,4.87,5.52,5.67,5.14,5.78,6.10,5.88,5.89,6.48,6.71,6.60,7.21,7.07,6.43,6.44,6.65,6.08,6.09,6.26,5.65,5.49,5.77,5.79,5.18,4.70,4.68,4.15,4.46,4.75,4.57,4.32,4.91,5.24,4.89,4.82,5.54,5.79,6.22,6.51,6.90,7.26,7.66,8.21,8.90,8.25,8.91,9.02,8.53,9.21,9.42,8.96,8.84,9.54,10.22,9.83,10.77,10.34,9.61,10.21,10.66,9.69,9.64,10.16,10.03,9.28,9.15,8.51,8.68,8.87,8.47,7.81,8.13,8.11,7.49,7.35,7.74,7.54,7.06,7.16,7.80,7.54,6.97,7.24,7.42,6.83,6.57,6.79,7.27,7.03,7.03,7.60,7.73,7.87,7.96,8.43,8.46,8.73,8.90,9.22,9.52,9.59,9.82,10.14,10.37,10.65,11.07,12.89,11.73,10.60,10.99,11.47,10.35,10.21,10.54,10.15,9.48,9.05,9.69,9.49,8.77,9.02,8.85,8.17,7.96,8.82,8.36,7.82,8.38,9.22,8.03,7.85,8.89,9.07,8.01,8.77,9.19,8.75,8.03,8.85,9.46,9.13,8.70,7.88,8.49,9.06,8.61,8.31,9.28,9.14,8.41,8.93,9.55,9.04,8.64,9.15,9.64,9.32,9.05,9.95,9.80,8.78,9.00,9.09,8.54,8.07,8.20,8.26,7.26,7.32,7.63,7.32,6.78,7.03,7.15,6.65,6.54,7.14,7.29,6.82,6.95,8.01,7.64,7.29,8.34,8.67,8.45,7.35,7.73,7.63,7.16,7.01,6.82,6.82,6.47,6.46,7.00,6.93,6.46,6.58,7.17,6.81,6.49,7.25,7.76,7.11,7.34,7.99,7.98,8.20,8.48,9.14,9.17,9.09,9.81,9.31,8.32,9.04,9.48,8.72,8.38,8.58,8.87,8.25,7.57,7.69,8.51,7.74,7.58,8.45,8.88,8.19,8.34,9.52,8.89,9.86,10.27,10.30,11.08,11.09,10.63,11.50,11.51,11.11,11.99,12.48,11.71,12.39,11.20,11.43,11.85,11.55,11.29,10.96,11.17,10.44,10.39,10.55,9.99,9.75,9.42,9.28,8.48,9.15,9.06,8.69,8.73,9.51,9.83,9.25,9.37,10.41,10.12,9.95,10.25,10.88,10.16,10.48,11.12,11.52,11.10,11.86,11.39,12.03,11.25,12.25,12.18,11.58,11.83,12.30,11.74,11.85,11.81,12.37,11.97,11.85,12.25,12.14,11.41,11.69,12.44,12.04,11.35,12.04,12.87,12.84,13.04,12.02,12.13,13.12,12.84,12.38,12.54,13.56,12.74,12.14,12.95,13.41,12.92,12.54,13.53,13.41,12.37,12.91,13.65,13.35,12.95,13.86,30.97,30.86,30.81,30.88,30.74,30.62,30.72,30.72,30.64,30.60,30.75,30.77,30.61,30.79,30.80,30.74,30.58,30.71,30.69,30.44,30.40,30.47,30.70,30.78,30.85,30.97,30.87,30.92,30.87,30.70,30.62,30.81,30.72,30.48,30.67,30.67,30.49,30.41,30.63,30.68,30.56,30.26,30.54,30.57,30.39,30.41,30.57,30.51,30.33,30.43,30.55,30.38,30.16,30.38,30.49,30.27,30.55,30.54,30.70,30.58,30.75,30.75,30.53,30.64,30.82,30.62,30.61,30.80,30.77,30.66,30.71,30.83,30.79,30.75,30.85,30.92,30.79,30.87,30.99,30.97,30.90,31.00,30.97,31.01,30.97,30.81,30.93,30.87,30.79,30.56,30.66,30.81,30.70,30.53,30.68,30.81,30.72,30.61,30.72,30.88,30.81,30.91,30.87,30.81,30.88,30.86,30.76,30.69,30.78,30.79,30.58,30.82,30.79,30.61,30.73,30.84,30.84,30.91,30.82,30.79,30.75,30.71,30.56,30.61,30.63,30.40,30.27,30.50,30.39,29.99,30.18,29.69,29.91,30.11,30.28,30.25,30.41,29.91,30.06,30.14,30.15,30.34,30.01,30.32,30.28,30.03,30.23,30.37,30.24,30.19,30.17,30.61,30.60,30.39,30.55,30.57,30.46,30.31,30.54,30.47,30.19,30.41,30.51,30.30,29.88,30.28,30.26,29.99,29.54,29.88,29.52,29.60,29.33,30.00,29.77,29.03,29.98,30.10,29.58,29.61,30.10,30.02,29.52,29.92,30.18,30.04,29.71,30.13,30.19,29.88,29.79,30.05,30.40,30.16,30.19,30.10,30.11,30.13,29.88,29.59,29.65,29.47,29.41,29.51,29.53,29.00,29.11,29.33,28.93,28.50,28.74,29.27,28.84,28.40,28.74,28.79,28.53,28.23,28.88,28.84,28.50,29.09,29.33,29.07,29.50,29.82,29.81,29.62,29.85,30.21,30.27,30.16,29.99,29.88,30.12,30.17,29.28,29.78,30.18,29.73,28.92,29.76,30.07,29.66,29.32,29.96,29.98,30.16,30.23,30.39,30.32,30.40,30.31,30.24,30.21,30.29,30.08,30.09,30.25,30.16,29.74,30.07,30.22,29.89,29.65,30.08,30.05,29.43,29.65,30.27,30.12,30.31,30.10,30.37,30.27,29.81,29.86,30.07,30.00,29.60,30.00,30.15,30.00,29.90,30.21,30.19,29.90,29.93,30.30,30.28,30.24,30.39,30.31,30.11,29.99,30.09,29.85,29.93,30.07,29.81,29.61,29.84,30.18,29.70,30.16,30.10,29.85,29.67,29.71,29.60,29.38,29.34,29.61,29.07,28.87,29.49,29.53,29.31,29.83,29.77,29.78,30.23,30.24,30.46,30.28,30.50,30.34,30.18,30.45,30.58,30.60,30.48,30.51,30.63,30.58,30.72,30.74,30.54,30.75,30.70,30.67,30.65,30.82,30.73,30.65,30.73,30.53,30.55,30.62,30.52,30.37,30.40,30.37,30.22,30.31,30.30,29.94,29.97,30.12,29.83,29.77,29.59,29.37,29.53,29.20,29.30,29.24,29.48,29.72,29.86,29.85,29.94,30.25,30.24,30.33,30.36,30.51,30.61,30.51,30.63,30.76,30.78,30.74,30.77,30.87,30.76,30.87,30.81,30.73,30.70,30.70,30.71,30.60,30.61,30.55,30.42,30.38,30.54,30.43,30.14,30.18,30.23,29.88,29.69,29.89,29.78,28.64,29.30,29.59,28.52,28.28,29.06,29.27,28.64,28.44,29.18,28.92,28.29,28.62,29.32,28.83,28.64,28.31,28.53,28.86,28.48,28.66,29.06,29.02,28.57,29.18,29.39,28.96,28.98,29.60,29.56,29.14,29.36,29.92,29.99,29.53,30.15,29.93,30.08,29.68,29.49,29.45,29.24,28.84,28.97,28.72,28.46,28.17,28.20,27.97,27.98,28.28,27.83,27.78,28.37,28.33,28.15,27.81,28.99,29.44,29.54,28.68,28.53,29.08,29.10,28.23,28.01,28.88,28.67,28.04,28.02,28.45,28.25,28.11,28.51,28.58,29.04,28.97,29.25,29.23,29.76,29.34,29.67,29.98,30.14,30.19,30.10,29.79,30.08,29.53,29.23,29.76,29.82,29.14,29.27,29.89,30.08,29.99,29.67,29.92,29.91,29.04,28.41,29.67,29.36,28.77,29.11,29.69,29.35,29.94,29.88,30.02,30.27,30.36,30.01,30.45,30.37,30.27,30.63,30.40,30.46,30.53,30.58,30.18,29.87,30.46,29.81,30.45,30.52,30.40,29.75,30.07,30.26,29.75,29.79,29.35,29.05,29.51,29.19,28.94,29.29,29.64,29.16,29.11,29.66,29.73,29.37,29.73,30.03,29.69,29.72,30.07,30.11,30.09,30.10,30.30,30.06,30.24,29.91,30.17,30.10,29.66,29.71,30.12,29.86,29.36,29.60,30.13,29.46,29.37,30.00,29.91,29.86,29.90,30.30,30.14,30.04,30.28,30.55,30.53,30.60,30.34,30.52,30.66,30.40,30.21,30.67,30.55,30.33,30.35,30.61,30.43,29.98,30.32,30.46,30.44,30.16,30.34,30.43,30.37,30.21,30.38],[25.82,24.73,22.98,22.44,21.25,20.02,19.62,19.38,18.98,18.39,18.43,18.05,17.66,18.28,17.56,17.78,17.28,16.26,14.73,13.59,12.28,11.60,11.06,10.91,9.01,7.86,6.37,6.09,5.36,5.00,4.67,4.94,4.92,4.55,4.35,4.54,4.48,4.09,3.88,3.81,3.44,3.65,3.61,3.50,3.23,3.60,3.67,3.41,3.50,4.11,3.91,3.80,4.21,4.53,4.49,4.30,4.63,4.31,3.86,3.12,3.62,3.99,3.76,3.31,3.94,4.00,3.65,3.81,4.08,4.00,3.89,4.17,4.50,4.47,4.53,4.73,4.92,4.76,5.02,5.59,5.56,6.16,5.61,5.95,5.54,5.34,5.79,5.43,5.36,4.96,5.35,5.39,4.99,4.88,5.14,5.25,4.75,4.93,5.43,5.25,5.10,6.46,6.27,5.92,6.59,6.21,5.68,5.88,5.88,6.36,5.72,5.96,6.35,6.02,6.00,6.57,6.43,6.64,6.16,6.24,6.54,6.23,5.53,6.04,6.06,5.57,5.52,5.76,5.54,5.05,4.95,5.07,5.26,4.79,5.25,4.49,4.35,4.38,3.59,3.82,3.44,2.68,2.25,2.14,1.95,1.77,1.44,1.39,1.35,1.12,0.92,0.76,1.01,1.50,1.81,1.51,1.48,2.17,2.43,2.22,2.38,2.75,2.91,3.03,3.30,3.64,3.88,3.94,4.13,4.48,4.55,3.99,4.21,3.96,4.04,3.98,3.46,3.51,3.59,3.37,2.81,3.06,3.18,2.60,2.23,2.69,2.67,2.11,2.34,2.90,2.39,1.88,2.64,3.10,3.67,3.46,2.62,2.99,3.51,3.01,2.68,3.30,3.80,3.27,3.18,3.85,3.93,3.59,3.95,4.46,4.19,4.00,4.41,4.80,4.31,4.34,5.11,5.26,4.77,5.26,5.77,5.61,5.78,6.14,6.49,6.40,6.59,7.11,7.52,7.67,7.19,7.86,7.57,6.81,7.40,7.78,7.21,6.94,7.79,7.70,7.18,7.16,8.02,7.58,7.22,7.60,8.04,8.08,7.92,8.58,8.46,8.46,7.73,7.62,8.12,7.60,6.98,7.20,7.28,6.61,6.15,6.64,6.14,5.52,5.79,6.04,5.47,4.99,5.95,5.83,5.22,5.49,4.49,4.85,5.29,5.03,4.52,5.04,5.70,5.18,5.18,5.75,6.08,5.65,6.10,6.47,6.43,6.35,6.92,7.23,7.33,8.01,7.98,7.24,7.38,7.60,6.91,6.86,6.83,6.20,6.22,6.35,6.21,5.53,4.99,4.85,4.44,4.83,5.31,5.06,4.73,5.48,5.83,5.53,5.56,6.31,6.57,7.11,7.51,7.95,8.37,9.06,9.30,10.10,9.51,10.26,10.31,9.83,10.50,10.68,10.16,10.11,10.73,11.45,11.03,11.65,11.14,10.69,10.97,11.43,10.68,10.58,10.91,10.84,10.08,9.98,9.38,9.51,9.90,9.44,8.81,9.32,9.36,8.53,8.56,9.07,8.79,8.27,8.59,9.03,8.71,8.13,8.23,8.49,7.77,7.48,7.71,8.29,8.12,7.91,8.49,8.80,9.01,8.93,9.39,9.56,9.73,9.81,10.20,10.43,10.39,10.59,10.69,11.09,11.31,11.75,13.54,12.45,11.42,11.91,12.25,11.01,11.23,11.56,11.18,10.67,10.31,10.73,10.54,9.92,10.23,9.90,9.21,9.12,9.90,9.53,8.91,9.42,10.28,9.12,8.81,10.04,10.07,9.06,9.65,10.20,9.76,9.02,9.65,10.35,9.87,9.67,9.00,9.57,10.14,9.59,9.36,10.23,10.15,9.42,9.99,10.56,10.05,9.75,10.25,10.59,10.23,10.01,10.81,10.54,9.81,10.12,10.18,9.50,9.16,9.28,9.20,8.38,8.48,8.84,8.56,7.72,8.13,8.22,7.61,7.49,8.13,8.13,7.61,7.95,8.88,8.32,8.14,9.09,9.69,9.36,8.22,8.60,8.56,7.87,7.98,7.80,7.72,7.18,7.30,8.05,7.71,7.34,7.57,8.25,7.69,7.34,8.33,8.68,8.07,8.40,8.89,8.84,9.08,9.37,9.82,9.94,10.00,10.62,10.18,9.34,9.79,10.26,9.54,9.30,9.32,9.66,9.07,8.36,8.56,9.39,8.63,8.49,9.43,9.66,9.14,9.34,10.46,9.92,10.87,11.28,11.43,12.11,12.00,11.66,12.49,12.48,11.90,12.79,13.48,12.65,13.24,12.36,12.36,12.83,12.41,12.24,11.73,11.89,11.15,11.35,11.37,10.74,10.56,10.00,10.16,9.13,9.89,10.10,9.74,9.78,10.65,10.88,10.29,10.64,11.45,11.15,11.11,11.34,11.97,11.20,11.42,12.16,12.51,12.14,12.72,12.41,13.00,12.27,13.31,13.19,12.54,12.83,13.34,12.79,13.03,12.75,13.49,12.95,12.98,13.08,12.89,12.38,12.54,13.26,12.78,12.21,12.88,13.55,13.57,13.71,12.57,12.71,13.86,13.46,12.96,13.32,14.29,13.45,13.00,13.84,14.14,13.57,13.47,14.33,14.30,13.40,13.93,14.43,14.24,13.75,14.59,30.95,30.92,30.82,30.91,30.81,30.66,30.76,30.78,30.69,30.60,30.79,30.78,30.63,30.85,30.85,30.76,30.62,30.75,30.70,30.43,30.42,30.53,30.75,30.80,30.86,30.97,30.89,30.94,30.90,30.75,30.68,30.84,30.76,30.55,30.75,30.76,30.64,30.49,30.66,30.78,30.67,30.46,30.65,30.66,30.47,30.50,30.60,30.56,30.41,30.47,30.58,30.45,30.27,30.44,30.52,30.32,30.59,30.56,30.70,30.57,30.80,30.77,30.58,30.70,30.85,30.65,30.66,30.87,30.82,30.71,30.78,30.89,30.83,30.81,30.92,30.97,30.82,30.93,31.04,31.00,30.95,31.03,30.98,31.02,30.96,30.88,30.95,30.88,30.79,30.62,30.64,30.84,30.75,30.58,30.68,30.84,30.75,30.63,30.78,30.88,30.82,30.97,30.91,30.86,30.92,30.93,30.80,30.70,30.80,30.86,30.62,30.88,30.86,30.69,30.81,30.90,30.88,30.95,30.83,30.79,30.81,30.76,30.57,30.63,30.69,30.45,30.30,30.54,30.46,30.08,30.24,29.85,30.04,30.21,30.35,30.32,30.41,29.95,30.16,30.19,30.19,30.37,30.18,30.44,30.36,30.06,30.26,30.43,30.38,30.43,30.51,30.54,30.72,30.56,30.64,30.65,30.58,30.49,30.57,30.46,30.32,30.47,30.53,30.34,30.07,30.34,30.30,30.10,29.78,29.96,29.74,29.84,29.51,30.12,29.90,29.18,30.19,30.27,29.68,29.77,30.37,30.22,29.67,30.18,30.46,30.26,29.88,30.39,30.41,30.06,30.03,30.18,30.48,30.26,30.37,30.23,30.23,30.09,29.98,29.96,29.88,29.75,29.52,29.64,29.76,29.15,29.19,29.46,29.15,28.67,28.83,29.47,29.04,28.41,28.82,29.06,28.86,28.27,29.09,29.16,28.78,29.23,29.57,29.27,29.58,29.91,29.94,29.78,29.86,30.25,30.34,30.27,29.99,29.92,30.23,30.15,29.33,29.87,30.22,29.78,28.95,29.83,30.05,29.65,29.31,29.93,29.89,30.23,30.17,30.41,30.39,30.45,30.37,30.25,30.29,30.40,30.19,30.20,30.34,30.26,29.83,30.14,30.33,29.94,29.73,30.16,30.19,29.64,29.78,30.30,30.19,30.37,30.18,30.44,30.41,29.99,30.16,30.40,30.21,29.72,30.19,30.32,30.05,30.01,30.35,30.32,30.01,30.03,30.41,30.36,30.25,30.36,30.32,30.10,29.94,30.13,29.86,29.91,30.07,29.81,29.68,29.94,30.21,29.85,30.29,30.23,30.01,29.85,29.86,29.70,29.43,29.53,29.69,29.12,28.96,29.50,29.44,29.28,29.86,29.90,29.95,30.30,30.24,30.51,30.35,30.55,30.41,30.18,30.50,30.61,30.59,30.46,30.44,30.61,30.61,30.74,30.78,30.56,30.82,30.77,30.72,30.71,30.86,30.81,30.71,30.81,30.57,30.58,30.68,30.55,30.37,30.48,30.39,30.23,30.33,30.34,29.94,29.94,30.16,29.92,29.76,29.52,29.24,29.47,29.20,29.38,29.24,29.52,29.80,29.92,29.95,29.96,30.23,30.25,30.37,30.38,30.57,30.67,30.58,30.66,30.82,30.81,30.75,30.81,30.93,30.80,30.94,30.83,30.76,30.72,30.72,30.75,30.57,30.56,30.54,30.40,30.36,30.51,30.44,30.12,30.14,30.22,29.88,29.61,29.93,29.81,28.81,29.34,29.68,28.72,28.49,29.27,29.44,28.78,28.73,29.35,29.05,28.41,28.75,29.36,28.83,28.67,28.37,28.60,28.80,28.75,28.90,29.23,29.23,28.93,29.55,29.69,29.20,29.32,29.82,29.77,29.46,29.59,30.04,30.12,29.71,30.17,30.05,30.09,29.80,29.68,29.64,29.54,29.15,29.23,28.96,28.69,28.47,28.44,28.27,28.15,28.30,27.92,28.03,28.55,28.61,28.19,27.83,28.94,29.47,29.49,28.46,28.72,29.09,29.07,28.35,28.20,29.01,28.67,28.23,28.22,28.52,28.43,28.50,28.79,28.86,29.29,29.31,29.51,29.53,29.83,29.52,29.79,30.08,30.24,30.28,30.23,29.90,30.24,29.74,29.45,29.86,29.99,29.27,29.48,30.01,30.13,29.98,29.75,29.89,29.93,29.24,28.60,29.71,29.45,29.02,29.16,29.80,29.56,30.08,30.03,30.14,30.38,30.44,30.17,30.55,30.49,30.33,30.70,30.56,30.59,30.67,30.59,30.25,30.11,30.53,30.03,30.51,30.62,30.46,29.98,30.27,30.33,29.99,29.86,29.48,29.31,29.68,29.44,29.12,29.45,29.80,29.43,29.37,29.86,29.82,29.61,29.97,30.17,29.96,29.95,30.18,30.30,30.28,30.27,30.42,30.25,30.39,30.06,30.33,30.29,29.91,29.85,30.26,30.14,29.60,29.95,30.28,29.81,29.55,30.17,30.21,30.05,30.06,30.39,30.34,30.23,30.44,30.62,30.67,30.71,30.47,30.60,30.75,30.51,30.42,30.76,30.66,30.43,30.47,30.71,30.54,30.25,30.48,30.60,30.57,30.37,30.50,30.59,30.49,30.38,30.49],[25.60,24.58,22.83,22.03,21.01,20.02,19.55,19.05,18.94,18.23,18.31,17.89,17.52,18.16,17.46,17.67,17.07,16.39,14.67,13.34,12.27,11.19,10.90,10.71,8.50,7.19,5.60,5.32,4.70,4.25,4.08,4.27,4.14,3.92,3.77,3.94,3.82,3.45,3.35,3.22,2.77,2.98,3.17,2.93,2.69,3.11,3.21,2.74,2.89,3.44,3.24,2.86,3.35,3.77,3.64,3.58,3.91,3.59,3.31,2.59,2.87,3.25,3.02,2.61,3.23,3.46,3.04,3.16,3.62,3.63,3.34,3.70,3.96,3.81,4.02,4.20,4.30,4.17,4.54,5.04,4.91,5.54,5.07,5.33,4.90,4.64,5.09,4.79,4.57,4.20,4.46,4.72,4.26,4.02,4.20,4.48,4.07,4.11,4.55,4.62,4.39,5.79,5.67,5.08,5.55,5.30,4.87,4.81,4.88,5.23,4.54,4.92,5.30,4.91,4.93,5.57,5.43,5.59,5.15,5.16,5.43,5.05,4.44,4.89,4.91,4.42,4.29,4.51,4.36,3.89,3.91,3.96,4.20,3.86,4.34,3.67,3.88,3.94,3.25,3.84,3.86,2.85,2.66,2.49,2.20,2.08,1.95,1.81,1.47,1.40,1.36,0.95,0.76,0.89,1.21,1.12,1.14,1.47,1.73,1.64,1.91,2.18,2.31,2.41,2.60,2.76,3.05,3.22,3.25,3.56,3.41,2.99,3.22,3.15,3.21,3.13,2.72,2.72,3.05,2.78,2.18,2.43,2.75,2.17,1.80,2.51,2.53,2.16,2.22,2.84,2.61,2.15,2.84,3.38,3.89,3.77,3.05,3.34,3.82,3.31,2.87,3.60,3.93,3.28,3.14,3.82,3.79,3.29,3.57,3.99,3.69,3.33,3.81,4.13,3.58,3.57,4.23,4.38,3.71,4.17,4.69,4.61,4.32,4.99,5.48,5.24,5.34,6.04,6.33,6.41,6.13,6.78,6.46,5.54,6.35,6.76,6.15,5.60,6.79,6.68,5.85,5.99,7.05,6.64,6.13,6.59,7.17,7.01,6.92,7.38,7.49,7.49,6.92,6.79,7.13,6.72,6.03,6.26,6.32,5.57,4.97,5.73,5.23,4.50,4.70,5.19,4.52,4.04,4.74,4.87,4.31,4.46,3.68,4.20,4.50,3.94,3.88,4.47,4.88,4.37,4.59,4.99,5.23,4.84,5.49,5.78,5.66,5.56,6.36,6.50,6.53,7.10,7.02,6.49,6.54,6.63,6.10,6.02,6.18,5.61,5.39,5.63,5.81,5.01,4.62,4.30,4.06,4.41,4.61,4.30,4.16,4.76,5.16,4.77,4.86,5.58,5.91,6.29,6.65,7.06,7.45,7.84,8.34,9.05,8.34,9.10,9.30,8.78,9.43,9.56,8.99,8.90,9.64,10.34,9.82,10.78,10.20,9.50,9.80,10.44,9.50,9.40,9.92,9.89,9.01,9.06,8.16,8.46,8.92,8.28,7.70,8.22,8.38,7.61,7.65,7.99,7.96,7.33,7.67,8.19,7.92,7.15,7.53,7.69,6.79,6.23,6.72,7.53,7.15,6.85,7.61,8.01,7.93,7.83,8.54,8.68,8.47,8.84,9.33,9.35,9.24,9.64,9.78,9.97,10.47,10.83,12.72,11.61,10.36,10.84,11.17,10.02,10.09,10.41,10.20,9.60,9.32,9.91,9.63,9.05,9.33,9.04,8.39,8.39,9.22,8.71,8.08,8.88,9.76,8.47,8.13,9.65,9.61,8.52,9.23,9.96,9.37,8.56,9.47,10.36,9.60,9.40,8.56,9.26,9.76,9.17,8.86,9.75,9.79,8.89,9.39,10.06,9.57,9.06,9.52,10.09,9.62,9.25,10.24,10.00,9.03,9.35,9.49,8.70,8.28,8.61,8.55,7.38,7.70,8.28,7.90,7.04,7.50,7.68,7.14,6.96,7.62,7.77,7.23,7.29,8.42,8.02,7.58,8.76,9.45,9.18,7.59,8.09,7.95,7.15,7.21,7.24,6.99,6.42,6.69,7.54,7.13,6.39,6.70,7.55,6.78,6.31,7.50,7.75,6.88,7.16,8.02,7.76,7.86,8.50,8.95,9.11,9.24,9.94,9.57,8.40,8.86,9.53,8.90,8.23,8.33,8.73,8.05,7.42,7.57,8.59,7.73,7.86,8.82,9.10,8.41,8.81,9.88,9.20,10.29,10.72,10.71,11.57,11.42,10.86,11.76,11.89,11.36,12.37,13.01,12.32,12.83,12.06,11.78,12.30,12.06,11.87,11.76,11.98,11.21,11.12,11.43,10.87,10.60,9.91,10.23,8.96,9.68,10.07,9.52,9.45,10.47,10.43,9.72,10.04,10.73,10.53,10.38,10.68,11.39,10.54,10.76,11.56,11.99,11.58,12.31,11.94,12.64,11.86,13.11,12.86,12.05,12.62,13.12,12.42,12.34,12.66,13.12,12.60,12.74,12.90,12.73,12.22,12.45,13.19,12.79,12.24,12.76,13.54,13.51,13.67,12.60,12.89,13.84,13.49,12.69,13.13,14.19,13.28,12.76,13.59,13.85,13.33,13.17,13.98,13.99,13.00,13.58,14.23,13.84,13.43,14.35,30.96,30.96,30.90,30.97,30.88,30.77,30.81,30.86,30.78,30.72,30.87,30.86,30.72,30.91,30.91,30.86,30.74,30.84,30.75,30.54,30.48,30.57,30.79,30.81,30.87,30.95,30.88,30.92,30.90,30.74,30.72,30.89,30.77,30.56,30.76,30.75,30.64,30.47,30.68,30.79,30.63,30.41,30.68,30.67,30.46,30.51,30.65,30.57,30.44,30.47,30.66,30.47,30.22,30.43,30.56,30.32,30.61,30.63,30.69,30.49,30.79,30.78,30.57,30.65,30.86,30.74,30.66,30.86,30.85,30.74,30.79,30.93,30.85,30.81,30.95,30.97,30.85,30.93,31.08,31.03,30.95,31.09,31.01,31.08,31.00,30.88,30.97,30.87,30.77,30.59,30.62,30.81,30.76,30.57,30.71,30.86,30.79,30.67,30.79,30.90,30.85,31.03,30.95,30.89,30.89,30.97,30.81,30.73,30.83,30.85,30.65,30.90,30.85,30.66,30.81,30.90,30.86,30.95,30.83,30.79,30.77,30.75,30.57,30.62,30.65,30.49,30.33,30.53,30.49,30.07,30.22,29.79,29.91,30.15,30.34,30.28,30.42,29.89,30.04,30.17,30.17,30.38,30.11,30.46,30.39,30.04,30.22,30.54,30.38,30.36,30.56,30.77,30.51,30.47,30.58,30.61,30.46,30.34,30.56,30.41,30.25,30.46,30.51,30.26,30.03,30.33,30.27,29.94,29.62,29.97,29.79,29.81,29.51,30.17,29.93,29.19,30.17,30.26,29.70,29.69,30.29,30.16,29.65,30.06,30.38,30.13,29.87,30.24,30.38,30.07,30.04,30.14,30.54,30.32,30.43,30.28,30.25,30.10,30.00,29.75,29.83,29.71,29.40,29.58,29.70,29.04,29.07,29.45,29.04,28.43,28.69,29.40,28.88,28.35,28.82,29.01,28.83,28.20,29.19,29.10,28.73,29.20,29.56,29.40,29.63,29.99,29.92,29.82,29.94,30.38,30.38,30.38,30.07,29.94,30.32,30.29,29.26,29.91,30.32,29.85,28.87,29.80,30.02,29.53,29.24,29.88,29.91,30.24,30.17,30.41,30.43,30.47,30.36,30.28,30.38,30.42,30.20,30.28,30.38,30.28,29.84,30.19,30.33,29.96,29.79,30.16,30.18,29.67,29.83,30.28,30.24,30.36,30.30,30.50,30.38,30.04,30.25,30.43,30.22,29.73,30.15,30.31,30.02,29.93,30.31,30.30,29.95,29.98,30.39,30.36,30.21,30.32,30.30,30.06,29.89,30.15,29.87,29.90,30.09,29.82,29.61,29.89,30.18,29.78,30.24,30.20,30.05,29.78,29.80,29.65,29.37,29.50,29.66,29.09,28.84,29.51,29.40,29.22,29.89,29.96,29.96,30.34,30.37,30.63,30.37,30.57,30.43,30.12,30.47,30.62,30.57,30.43,30.40,30.62,30.62,30.81,30.82,30.58,30.88,30.86,30.79,30.77,30.93,30.90,30.83,30.84,30.63,30.65,30.72,30.63,30.46,30.54,30.41,30.29,30.31,30.36,29.98,29.91,30.15,29.96,29.73,29.52,29.24,29.46,29.11,29.33,29.31,29.49,29.77,29.95,29.98,29.98,30.33,30.30,30.44,30.42,30.65,30.75,30.63,30.72,30.89,30.86,30.81,30.86,31.03,30.89,31.01,30.89,30.81,30.75,30.77,30.79,30.57,30.61,30.58,30.37,30.31,30.51,30.51,30.11,30.11,30.27,29.88,29.57,29.91,29.82,28.70,29.28,29.66,28.65,28.44,29.21,29.44,28.73,28.57,29.33,29.09,28.33,28.61,29.27,28.82,28.66,28.22,28.49,28.79,28.76,28.86,29.25,29.25,28.94,29.46,29.67,29.31,29.31,29.74,29.77,29.44,29.58,30.03,30.10,29.68,30.12,30.03,30.03,29.78,29.66,29.61,29.47,29.19,29.28,29.04,28.65,28.49,28.43,28.01,28.06,28.25,27.74,27.81,28.43,28.48,28.13,27.78,28.78,29.37,29.36,28.33,28.70,29.03,28.93,28.27,28.10,28.93,28.58,28.14,28.19,28.63,28.47,28.52,28.79,29.05,29.21,29.27,29.52,29.56,29.81,29.54,29.85,30.03,30.19,30.29,30.18,29.92,30.26,29.74,29.46,29.92,30.01,29.38,29.46,30.05,30.27,30.10,29.76,29.92,30.03,29.17,28.52,29.75,29.47,28.97,29.18,29.90,29.54,30.09,30.05,30.15,30.39,30.47,30.15,30.54,30.46,30.30,30.63,30.50,30.52,30.55,30.54,30.27,30.12,30.52,30.03,30.48,30.59,30.53,29.98,30.21,30.37,29.98,29.78,29.33,29.22,29.66,29.35,29.06,29.43,29.80,29.38,29.38,29.84,29.93,29.62,29.91,30.13,29.92,29.91,30.16,30.26,30.21,30.25,30.39,30.24,30.37,30.03,30.27,30.25,29.87,29.82,30.21,30.05,29.49,29.81,30.23,29.73,29.45,29.97,30.13,30.00,29.97,30.29,30.26,30.13,30.33,30.55,30.56,30.62,30.42,30.58,30.66,30.50,30.36,30.70,30.56,30.37,30.44,30.67,30.44,30.17,30.40,30.53,30.52,30.29,30.42,30.49,30.46,30.35,30.46],[25.66,24.48,22.57,21.94,20.89,19.60,19.43,19.07,18.76,17.90,18.27,17.97,17.34,18.17,17.68,17.78,17.19,16.44,14.85,13.01,11.88,10.89,10.68,10.45,8.61,6.82,5.32,5.00,4.24,3.86,3.61,3.85,3.77,3.49,3.34,3.55,3.48,3.08,2.97,2.91,2.33,2.61,2.79,2.39,2.24,2.72,2.69,2.20,2.55,3.06,2.79,2.58,2.84,3.19,3.17,3.01,3.38,3.10,2.92,2.21,2.60,3.07,2.56,2.25,2.99,3.10,2.54,2.68,3.28,3.19,2.85,3.35,3.48,3.49,3.67,3.82,3.85,3.86,4.11,4.59,4.58,5.13,4.59,4.96,4.61,4.17,4.70,4.38,4.11,3.80,3.96,4.22,3.77,3.67,3.79,4.08,3.68,3.87,4.12,4.21,4.04,5.57,5.26,4.73,5.18,4.98,4.42,4.42,4.87,5.03,4.29,4.63,4.96,4.50,4.66,5.21,4.95,5.21,4.59,4.78,5.04,4.53,3.92,4.44,4.49,3.88,3.84,4.18,3.86,3.42,3.60,3.65,3.96,3.49,4.11,3.24,3.57,3.67,3.05,3.53,3.39,2.80,2.50,2.52,2.25,2.01,1.83,1.84,1.64,1.34,1.51,1.28,0.88,0.76,0.91,1.12,1.08,1.10,1.36,1.65,1.63,1.66,2.05,2.20,2.22,2.40,2.58,2.82,2.94,3.17,3.22,2.86,2.92,2.89,2.94,2.83,2.46,2.27,2.60,2.36,1.81,2.00,2.34,1.99,1.58,2.10,2.24,1.89,1.94,2.44,2.31,2.01,2.55,3.06,3.68,3.55,2.76,3.13,3.56,3.02,2.48,3.21,3.51,2.84,2.65,3.44,3.31,2.83,3.11,3.42,3.26,3.07,3.43,3.70,3.39,3.41,3.89,3.86,3.56,3.83,4.27,4.10,4.10,4.51,4.90,4.75,4.89,5.52,5.79,5.92,5.53,6.23,5.86,5.06,5.63,5.99,5.47,4.97,6.02,5.93,5.36,5.28,6.18,5.96,5.64,5.81,6.26,6.49,6.15,6.90,6.73,6.91,6.25,5.96,6.38,6.05,5.29,5.55,5.63,4.99,4.46,5.17,4.70,4.10,4.19,4.58,4.02,3.77,4.25,4.28,3.94,4.00,3.55,3.90,4.05,3.73,3.69,4.14,4.40,4.17,4.27,4.56,4.58,4.57,5.16,5.21,5.11,5.13,5.75,5.99,6.20,6.75,6.52,5.74,5.94,6.25,5.66,5.45,5.81,5.32,5.02,5.22,5.25,4.67,4.09,4.26,3.53,3.96,4.45,4.20,4.21,4.59,4.78,4.43,4.65,5.13,5.46,5.81,6.01,6.51,6.72,7.09,7.69,8.35,7.58,8.30,8.44,7.96,8.55,8.91,8.31,8.12,8.80,9.35,9.13,9.95,9.55,8.85,9.26,9.76,8.88,8.69,9.27,9.21,8.56,8.31,7.59,7.86,8.08,7.48,6.89,7.33,7.45,6.63,6.64,7.16,6.98,6.39,6.58,7.14,6.96,6.39,6.81,6.80,6.23,5.65,6.19,6.59,6.31,6.14,6.78,7.10,7.00,7.11,7.76,7.71,7.70,8.14,8.48,8.62,8.52,8.87,9.14,9.47,9.67,9.99,11.74,10.70,9.76,10.07,10.35,9.29,9.33,9.63,9.25,8.78,8.47,9.05,8.68,8.10,8.44,8.21,7.58,7.47,8.32,7.79,7.33,7.99,8.81,7.61,7.41,8.65,8.77,7.66,8.52,8.91,8.44,7.79,8.66,9.27,8.83,8.65,7.70,8.42,8.90,8.30,7.99,8.88,8.81,8.10,8.49,9.08,8.62,8.21,8.68,9.20,8.69,8.65,9.43,9.36,8.36,8.60,8.68,8.18,7.65,7.76,7.89,6.88,7.04,7.38,7.13,6.48,6.72,6.91,6.46,6.30,6.90,7.23,6.68,6.59,7.71,7.46,7.03,8.18,8.43,8.34,7.08,7.25,7.26,6.94,6.59,6.42,6.33,6.19,6.08,6.67,6.49,5.93,6.17,6.73,6.25,5.96,6.74,7.02,6.54,6.67,7.24,7.16,7.48,7.90,8.38,8.49,8.62,9.16,8.73,7.74,8.23,8.66,7.96,7.51,7.71,8.11,7.37,6.85,7.00,7.80,7.12,7.07,7.95,8.22,7.57,7.89,8.84,8.41,9.31,9.88,9.99,10.66,10.56,10.25,11.14,11.29,10.86,11.60,12.21,11.60,12.25,10.99,10.93,11.42,11.13,11.04,10.65,11.02,10.42,10.22,10.49,10.12,9.64,9.30,9.39,8.52,8.99,9.09,8.56,8.67,9.39,9.60,8.92,9.12,9.94,9.67,9.50,9.79,10.49,9.60,10.08,10.77,11.14,10.72,11.44,11.19,11.84,11.03,12.25,12.14,11.31,11.80,12.28,11.59,11.54,11.81,12.29,11.58,11.78,12.02,11.82,11.19,11.51,12.33,11.89,11.36,11.83,12.54,12.58,12.73,11.59,11.76,12.94,12.48,11.88,12.18,13.38,12.52,11.83,12.76,13.18,12.40,12.26,13.35,13.27,12.14,12.95,13.59,13.14,12.66,13.69,30.98,30.94,30.87,30.93,30.82,30.68,30.76,30.78,30.71,30.62,30.77,30.78,30.62,30.82,30.80,30.76,30.64,30.70,30.63,30.38,30.35,30.42,30.59,30.69,30.79,30.94,30.81,30.90,30.88,30.68,30.63,30.84,30.69,30.43,30.69,30.63,30.49,30.29,30.57,30.71,30.44,30.22,30.59,30.58,30.35,30.35,30.57,30.52,30.39,30.42,30.58,30.42,30.19,30.38,30.53,30.32,30.61,30.58,30.69,30.51,30.77,30.74,30.54,30.63,30.85,30.63,30.60,30.84,30.83,30.64,30.74,30.88,30.82,30.75,30.90,30.96,30.81,30.87,31.01,30.99,30.91,31.07,31.00,31.06,31.01,30.85,31.00,30.91,30.78,30.51,30.59,30.86,30.74,30.48,30.73,30.87,30.73,30.67,30.81,30.89,30.79,30.94,30.86,30.87,30.92,30.93,30.77,30.73,30.81,30.84,30.68,30.91,30.88,30.72,30.85,30.94,30.93,30.99,30.87,30.81,30.84,30.79,30.55,30.64,30.70,30.44,30.34,30.53,30.46,30.01,30.24,29.68,29.81,30.10,30.29,30.30,30.38,29.82,30.04,30.13,30.09,30.43,30.10,30.47,30.44,30.11,30.25,30.49,30.33,30.42,30.49,30.70,30.69,30.10,30.53,30.57,30.52,30.35,30.47,30.37,30.18,30.40,30.45,30.29,29.92,30.26,30.22,29.95,29.48,29.92,29.58,29.56,29.39,29.96,29.68,29.07,29.91,30.08,29.48,29.61,30.04,29.92,29.45,29.88,30.17,29.93,29.64,30.20,30.27,29.88,29.89,30.18,30.35,30.11,30.35,30.15,30.17,30.01,29.76,29.64,29.61,29.53,29.42,29.49,29.53,29.05,29.04,29.22,28.88,28.48,28.71,29.25,28.81,28.49,28.83,28.85,28.77,28.24,28.92,28.96,28.78,29.13,29.39,29.31,29.61,29.87,29.84,29.74,29.89,30.24,30.28,30.23,30.04,29.89,30.17,30.25,29.30,29.82,30.26,29.84,28.85,29.76,30.06,29.66,29.30,29.95,30.00,30.19,30.21,30.40,30.37,30.44,30.31,30.26,30.26,30.34,30.08,30.12,30.27,30.12,29.70,30.11,30.16,29.59,29.57,30.04,29.94,29.38,29.75,30.23,30.17,30.29,30.05,30.42,30.18,29.67,29.83,30.15,29.94,29.41,29.91,30.07,29.83,29.73,30.14,30.18,29.78,29.89,30.27,30.27,30.18,30.35,30.34,30.09,29.97,30.10,29.92,29.95,30.09,29.82,29.66,29.82,30.08,29.65,30.06,29.95,29.75,29.63,29.60,29.45,29.29,29.44,29.54,29.05,28.93,29.56,29.52,29.40,29.93,29.96,30.05,30.31,30.42,30.64,30.41,30.62,30.46,30.22,30.48,30.66,30.58,30.46,30.45,30.64,30.62,30.85,30.83,30.57,30.85,30.87,30.76,30.71,30.92,30.86,30.73,30.85,30.53,30.60,30.72,30.61,30.42,30.52,30.41,30.30,30.31,30.37,30.03,29.96,30.22,30.04,29.89,29.66,29.41,29.54,29.19,29.36,29.35,29.51,29.81,29.96,29.90,29.95,30.34,30.27,30.40,30.41,30.60,30.70,30.59,30.69,30.87,30.85,30.80,30.87,30.99,30.87,31.00,30.90,30.78,30.77,30.77,30.78,30.56,30.60,30.52,30.36,30.33,30.52,30.48,30.07,30.12,30.20,29.81,29.64,29.88,29.76,28.62,29.20,29.51,28.48,28.30,28.97,29.22,28.58,28.42,29.16,28.85,28.22,28.61,29.29,28.74,28.64,28.17,28.37,28.67,28.60,28.66,28.95,28.98,28.73,29.29,29.51,28.99,29.06,29.60,29.54,29.29,29.49,29.90,30.01,29.56,30.10,30.01,30.06,29.69,29.52,29.51,29.23,28.92,29.07,28.70,28.46,28.32,28.32,27.94,27.98,28.27,27.71,27.71,28.32,28.34,28.21,27.87,28.88,29.27,29.42,28.52,28.53,29.04,28.98,28.18,28.02,28.97,28.56,27.91,28.10,28.60,28.29,28.30,28.62,28.78,28.96,29.07,29.33,29.32,29.70,29.40,29.78,29.99,30.12,30.26,30.13,29.80,30.15,29.58,29.36,29.85,29.94,29.18,29.34,29.98,30.14,29.99,29.67,29.88,29.96,29.02,28.41,29.66,29.33,28.87,29.08,29.79,29.40,29.98,29.90,30.05,30.34,30.39,30.06,30.45,30.37,30.24,30.61,30.43,30.48,30.56,30.56,30.15,29.99,30.47,29.87,30.46,30.48,30.44,29.79,29.98,30.23,29.84,29.73,29.11,28.97,29.55,29.10,28.84,29.32,29.65,29.02,29.24,29.70,29.73,29.38,29.78,30.01,29.75,29.74,30.05,30.11,30.08,30.14,30.31,30.09,30.26,29.92,30.21,30.12,29.69,29.68,30.10,29.87,29.35,29.63,30.08,29.49,29.16,29.82,29.90,29.81,29.75,30.18,30.16,29.93,30.23,30.44,30.53,30.55,30.29,30.54,30.62,30.36,30.25,30.65,30.54,30.32,30.37,30.64,30.43,30.07,30.34,30.50,30.43,30.14,30.39,30.46,30.32,30.22,30.39],[25.46,24.31,22.27,21.26,20.65,19.47,19.11,18.71,18.57,17.45,17.93,17.76,17.00,17.71,17.35,17.59,16.87,16.08,14.42,12.92,11.75,10.68,10.47,10.22,8.20,6.79,5.22,4.74,4.13,3.77,3.41,3.68,3.61,3.36,3.22,3.46,3.38,2.96,2.86,2.67,2.22,2.47,2.58,2.19,2.06,2.46,2.41,1.76,2.15,2.61,2.34,2.13,2.53,2.85,2.72,2.55,2.80,2.58,2.43,1.78,2.19,2.53,2.20,1.89,2.65,2.59,2.32,2.65,2.94,2.83,2.76,3.08,3.29,3.21,3.38,3.66,3.68,3.57,3.96,4.50,4.47,5.06,4.45,4.76,4.34,4.02,4.50,4.10,3.94,3.56,3.72,3.88,3.55,3.33,3.49,3.71,3.37,3.43,3.74,3.84,3.77,5.27,5.02,4.45,4.61,4.52,4.09,3.99,4.22,4.41,3.69,4.03,4.34,3.81,3.99,4.61,4.38,4.66,4.14,4.40,4.55,3.93,3.65,4.03,3.93,3.43,3.45,3.75,3.39,3.00,3.09,3.20,3.46,2.99,3.55,2.75,3.12,3.32,2.88,3.60,3.34,2.95,2.75,2.77,2.44,2.07,2.05,2.03,1.60,1.44,1.72,1.51,1.09,0.84,0.76,0.86,0.98,1.07,1.06,1.26,1.41,1.45,1.51,1.79,1.96,1.97,2.14,2.37,2.53,2.70,2.82,2.49,2.78,2.61,2.74,2.64,2.19,2.04,2.49,2.20,1.72,1.85,2.21,1.87,1.52,2.01,2.23,1.88,1.97,2.48,2.46,2.12,2.76,3.16,3.74,3.54,2.92,3.22,3.56,3.07,2.79,3.29,3.38,2.82,2.74,3.33,3.17,2.76,2.98,3.38,3.12,2.81,3.13,3.42,3.18,3.11,3.46,3.46,3.22,3.39,3.92,3.74,3.68,4.21,4.63,4.34,4.44,5.04,5.41,5.54,5.24,5.84,5.44,4.53,5.29,5.67,5.12,4.65,5.74,5.69,5.10,5.11,6.08,5.91,5.41,5.71,6.23,6.38,6.04,6.68,6.51,6.72,6.05,5.88,6.13,5.80,5.17,5.33,5.33,4.81,4.21,4.91,4.49,3.95,3.99,4.30,4.06,3.62,3.97,3.94,3.75,3.88,3.37,3.90,4.06,3.67,3.45,4.24,4.35,4.21,4.41,4.63,4.46,4.59,5.14,5.22,4.97,5.16,5.83,5.97,6.00,6.64,6.40,5.72,5.87,6.23,5.63,5.35,5.76,5.34,4.90,5.15,5.34,4.68,4.29,4.24,3.50,3.99,4.34,4.15,3.95,4.45,4.48,4.25,4.45,4.95,5.47,5.74,5.96,6.46,6.69,6.91,7.77,8.29,7.40,8.16,8.32,7.78,8.38,8.70,8.01,7.79,8.54,9.11,8.86,9.73,9.19,8.48,8.99,9.46,8.55,8.40,8.87,8.77,8.20,7.94,7.26,7.58,7.80,7.26,6.63,7.08,7.10,6.50,6.46,6.89,6.75,6.22,6.53,6.96,6.77,6.28,6.72,6.66,5.97,5.36,5.87,6.40,6.11,5.91,6.46,6.81,6.70,6.78,7.42,7.43,7.36,7.87,8.20,8.36,8.26,8.62,8.84,9.14,9.40,9.80,11.38,10.46,9.55,9.77,10.07,9.01,8.94,9.35,9.00,8.48,8.19,8.84,8.52,7.83,8.23,7.98,7.30,7.34,8.14,7.56,7.18,7.92,8.67,7.42,7.35,8.61,8.60,7.53,8.48,9.04,8.41,7.72,8.75,9.55,8.86,8.71,7.62,8.29,8.94,8.21,7.90,8.86,8.87,7.98,8.33,9.24,8.60,8.11,8.58,9.15,8.55,8.39,9.28,9.03,7.98,8.24,8.51,7.88,7.35,7.55,7.69,6.62,6.70,7.12,7.06,6.25,6.49,6.73,6.47,6.14,6.80,7.14,6.53,6.51,7.69,7.51,6.98,8.20,8.64,8.38,7.03,7.23,7.13,6.68,6.45,6.24,6.04,5.91,5.89,6.49,6.21,5.62,5.86,6.46,5.97,5.71,6.39,6.67,6.02,6.33,6.77,6.74,7.08,7.68,8.01,8.16,8.17,8.76,8.34,7.31,7.70,8.25,7.58,6.89,7.27,7.65,6.97,6.42,6.64,7.42,6.68,6.84,7.65,7.86,7.25,7.73,8.69,8.14,9.16,9.84,9.89,10.44,10.37,10.19,10.92,11.35,10.81,11.64,12.36,11.68,12.11,11.08,10.98,11.59,11.32,11.21,10.82,11.23,10.66,10.38,10.77,10.41,9.77,9.46,9.55,8.52,9.14,9.05,8.62,8.78,9.40,9.46,8.79,8.99,9.98,9.71,9.43,9.66,10.58,9.79,10.01,10.75,11.30,10.75,11.47,11.45,11.95,11.12,12.31,12.32,11.47,11.84,12.53,11.82,11.63,11.93,12.53,11.79,11.97,12.38,12.07,11.44,11.85,12.78,12.26,11.61,12.23,13.01,12.92,12.93,11.77,12.16,13.55,12.95,12.00,12.59,13.59,12.67,12.19,12.92,13.32,12.58,12.51,13.50,13.55,12.36,12.98,13.76,13.43,12.93,13.72,30.97,30.94,30.87,30.90,30.83,30.68,30.75,30.80,30.71,30.67,30.79,30.82,30.66,30.86,30.84,30.78,30.70,30.76,30.67,30.52,30.37,30.47,30.66,30.70,30.80,30.92,30.80,30.90,30.87,30.63,30.61,30.84,30.68,30.49,30.71,30.69,30.55,30.40,30.62,30.64,30.49,30.28,30.54,30.54,30.37,30.40,30.55,30.47,30.37,30.43,30.54,30.39,30.17,30.35,30.50,30.30,30.57,30.60,30.66,30.50,30.76,30.71,30.51,30.56,30.84,30.63,30.52,30.78,30.81,30.63,30.70,30.92,30.81,30.75,30.91,30.97,30.80,30.88,31.05,31.01,30.91,31.03,31.00,31.06,30.98,30.81,30.93,30.86,30.73,30.51,30.54,30.79,30.69,30.49,30.71,30.82,30.70,30.59,30.76,30.88,30.76,30.96,30.86,30.80,30.90,30.90,30.73,30.67,30.79,30.80,30.63,30.86,30.83,30.69,30.79,30.89,30.87,30.92,30.81,30.76,30.76,30.73,30.52,30.57,30.65,30.47,30.32,30.49,30.44,30.06,30.22,29.75,29.85,30.10,30.26,30.28,30.36,29.84,30.07,30.15,30.17,30.42,30.21,30.55,30.49,30.20,30.36,30.62,30.40,30.42,30.56,30.76,30.69,30.42,30.22,30.64,30.54,30.26,30.52,30.41,30.27,30.46,30.45,30.28,30.07,30.33,30.21,29.97,29.67,29.96,29.74,29.72,29.53,30.18,29.86,29.16,30.04,30.16,29.59,29.73,30.15,30.00,29.55,30.03,30.23,29.96,29.77,30.30,30.21,30.00,29.99,30.27,30.47,30.22,30.35,30.19,30.29,30.15,29.88,29.69,29.67,29.58,29.44,29.55,29.56,29.07,29.09,29.33,29.00,28.54,28.79,29.42,28.95,28.44,28.91,29.06,28.80,28.20,29.14,29.13,28.80,29.20,29.47,29.36,29.62,29.91,29.80,29.72,29.86,30.34,30.34,30.28,30.01,29.85,30.26,30.26,29.28,29.90,30.32,29.90,28.91,29.79,30.11,29.57,29.29,29.92,29.93,30.20,30.21,30.42,30.45,30.46,30.33,30.32,30.34,30.40,30.15,30.18,30.35,30.13,29.70,30.09,30.19,29.75,29.69,30.05,30.05,29.55,29.80,30.21,30.22,30.30,30.31,30.52,30.22,29.92,30.01,30.27,30.03,29.55,30.06,30.13,29.83,29.84,30.15,30.23,29.82,29.89,30.29,30.29,30.18,30.35,30.31,30.08,29.95,30.17,29.89,29.92,30.07,29.83,29.69,29.86,30.14,29.70,30.08,30.11,30.01,29.66,29.65,29.53,29.34,29.40,29.56,29.08,28.92,29.55,29.52,29.31,29.91,30.04,30.09,30.38,30.43,30.64,30.38,30.59,30.42,30.10,30.47,30.63,30.64,30.48,30.44,30.66,30.67,30.86,30.88,30.60,30.91,30.90,30.86,30.79,30.99,30.96,30.80,30.81,30.60,30.64,30.80,30.66,30.52,30.58,30.47,30.33,30.37,30.33,30.03,29.98,30.14,29.99,29.86,29.55,29.21,29.46,29.17,29.35,29.32,29.51,29.87,29.96,29.91,30.01,30.40,30.26,30.43,30.43,30.63,30.72,30.66,30.73,30.89,30.89,30.84,30.91,31.03,30.96,31.06,30.99,30.88,30.78,30.83,30.82,30.61,30.64,30.59,30.40,30.32,30.52,30.53,30.14,30.16,30.27,29.83,29.54,29.90,29.76,28.65,29.22,29.57,28.59,28.30,29.00,29.39,28.63,28.32,29.15,28.99,28.11,28.50,29.23,28.79,28.61,28.08,28.44,28.78,28.64,28.81,29.15,29.18,28.83,29.36,29.60,29.20,29.14,29.60,29.66,29.34,29.47,29.89,30.00,29.55,30.06,29.92,30.04,29.72,29.47,29.49,29.36,29.05,29.15,28.83,28.57,28.34,28.50,27.93,27.98,28.30,27.78,27.74,28.33,28.26,28.09,27.73,28.81,29.27,29.42,28.31,28.50,29.01,28.90,28.12,28.03,28.92,28.64,27.96,28.11,28.56,28.28,28.35,28.62,28.86,29.18,29.12,29.37,29.48,29.77,29.43,29.74,29.95,30.13,30.23,30.13,29.83,30.13,29.61,29.36,29.87,29.96,29.23,29.36,30.00,30.20,30.07,29.66,29.89,29.98,29.08,28.41,29.64,29.39,28.78,29.14,29.88,29.41,30.02,29.96,30.07,30.32,30.37,30.05,30.46,30.38,30.25,30.62,30.46,30.49,30.54,30.56,30.21,30.04,30.47,29.95,30.47,30.54,30.47,29.85,30.08,30.26,29.86,29.74,29.21,29.14,29.60,29.16,28.91,29.35,29.68,29.09,29.31,29.71,29.80,29.49,29.78,29.99,29.80,29.80,30.04,30.11,30.16,30.20,30.32,30.17,30.29,30.01,30.24,30.17,29.79,29.77,30.16,29.92,29.44,29.67,30.09,29.63,29.25,29.84,30.02,29.87,29.80,30.24,30.19,29.99,30.22,30.50,30.57,30.61,30.36,30.60,30.63,30.40,30.30,30.63,30.54,30.33,30.40,30.63,30.44,30.10,30.33,30.48,30.44,30.19,30.33,30.45,30.35,30.28,30.36],[25.33,24.11,22.02,21.08,20.22,19.24,18.66,18.35,18.33,17.32,17.46,17.09,16.79,17.25,16.75,17.05,16.27,15.60,13.80,12.50,11.53,10.17,10.00,9.72,7.73,6.29,4.65,4.21,3.59,3.30,2.96,3.20,3.24,2.98,2.84,3.17,3.08,2.70,2.66,2.39,2.05,2.25,2.26,1.91,1.77,2.19,2.15,1.63,1.88,2.36,2.09,2.00,2.20,2.56,2.40,2.26,2.55,2.29,2.21,1.56,1.97,2.30,1.97,1.73,2.28,2.33,1.89,2.24,2.66,2.58,2.42,2.77,2.93,2.88,2.97,3.16,3.19,3.19,3.53,3.87,3.87,4.33,3.86,4.10,3.76,3.53,3.85,3.52,3.42,3.12,3.24,3.43,3.07,2.98,3.05,3.24,2.97,3.04,3.27,3.40,3.44,4.80,4.64,4.03,4.17,4.08,3.73,3.61,3.63,3.87,3.31,3.53,3.82,3.28,3.49,4.08,3.89,4.19,3.63,3.82,4.01,3.56,3.19,3.49,3.45,2.96,3.05,3.22,2.95,2.61,2.72,2.77,2.85,2.67,3.01,2.34,2.61,2.75,2.33,2.97,2.82,2.42,2.06,2.26,2.01,1.62,1.69,1.75,1.35,1.32,1.60,1.39,1.04,1.04,0.82,0.76,0.81,0.95,0.96,0.99,1.16,1.25,1.32,1.43,1.63,1.67,1.79,1.96,2.08,2.34,2.42,2.15,2.36,2.33,2.51,2.41,1.93,1.91,2.21,1.93,1.58,1.85,1.96,1.69,1.52,1.97,1.95,1.61,1.94,2.34,2.12,1.86,2.58,2.81,3.34,3.04,2.49,2.71,2.91,2.60,2.37,2.68,2.77,2.60,2.33,2.74,2.79,2.50,2.63,2.93,2.77,2.44,2.83,3.16,2.78,2.76,3.07,3.38,2.92,3.04,3.56,3.61,3.38,3.75,4.16,4.06,4.06,4.51,4.78,4.86,4.76,5.26,4.94,4.19,4.91,5.21,4.69,4.26,5.47,5.23,4.73,4.80,5.69,5.32,4.91,5.40,5.80,5.72,5.73,5.95,6.17,6.01,5.64,5.62,5.80,5.51,5.04,4.92,5.09,4.66,4.14,4.65,4.26,3.73,3.79,4.13,3.62,3.33,3.69,3.66,3.47,3.61,3.11,3.88,3.69,3.26,3.43,3.74,4.13,3.63,3.93,4.28,4.49,4.19,4.71,5.00,4.84,4.81,5.24,5.42,5.43,5.71,5.78,5.38,5.35,5.35,5.05,4.99,5.03,4.67,4.69,4.85,4.90,4.34,4.22,3.94,3.43,3.89,4.06,3.76,3.55,4.20,4.35,4.10,4.16,4.75,4.84,5.02,5.47,5.73,6.04,6.34,6.65,7.16,6.76,7.32,7.21,7.15,7.39,7.57,7.01,7.10,7.48,8.00,7.72,8.38,8.04,7.48,7.76,8.27,7.55,7.38,7.72,7.71,7.18,6.82,6.45,6.66,7.02,6.51,6.03,6.51,6.61,6.02,6.16,6.33,6.22,5.87,6.11,6.40,6.20,5.58,5.87,6.01,5.25,4.92,5.24,5.70,5.62,5.37,5.78,6.12,6.08,5.95,6.47,6.66,6.47,6.75,7.13,7.34,7.05,7.42,7.75,7.99,8.13,8.49,9.99,9.18,8.19,8.53,8.65,7.85,7.87,8.07,7.74,7.48,7.38,7.53,7.32,7.04,7.07,6.81,6.51,6.53,7.04,6.68,6.46,6.96,7.49,6.57,6.55,7.55,7.57,6.89,7.57,7.83,7.65,7.00,7.78,8.48,8.07,7.80,7.09,7.57,8.08,7.53,7.39,8.00,7.89,7.35,7.51,8.19,7.76,7.21,7.68,8.08,7.77,7.56,8.36,8.37,7.28,7.50,7.68,7.20,6.88,6.79,6.99,6.18,6.18,6.48,6.33,5.96,6.02,6.22,6.02,5.67,6.20,6.63,6.09,5.87,6.86,6.69,6.20,7.21,7.45,7.39,6.16,6.42,6.30,5.90,5.81,5.70,5.58,5.29,5.53,6.06,5.72,5.41,5.43,6.01,5.81,5.42,6.08,6.25,5.77,5.93,6.45,6.49,6.78,7.39,7.39,7.54,7.43,7.90,7.56,6.55,7.09,7.57,7.11,6.16,6.74,6.94,6.38,5.89,5.98,6.90,6.09,6.29,7.03,7.37,6.66,7.07,7.73,7.31,8.08,8.72,8.69,9.34,9.26,9.00,9.89,10.19,9.63,10.46,11.44,10.83,11.34,10.48,10.11,10.62,10.55,10.12,10.24,10.69,10.19,9.52,10.18,9.91,9.37,8.98,9.08,8.19,8.60,8.39,7.96,7.88,8.63,8.50,7.97,8.13,8.96,8.62,8.39,8.75,9.34,8.63,8.95,9.73,10.10,9.67,10.24,10.14,10.70,10.09,11.19,11.15,10.45,10.98,11.48,10.65,10.68,11.00,11.47,10.71,10.99,11.31,11.08,10.49,11.00,11.62,11.34,10.87,11.47,12.19,12.24,12.52,11.35,11.69,12.27,11.94,11.31,11.73,12.51,11.72,11.37,12.07,12.12,11.66,11.66,12.47,12.53,11.30,11.96,12.49,12.28,12.02,12.77,30.97,30.93,30.91,30.94,30.85,30.78,30.80,30.82,30.80,30.75,30.85,30.90,30.77,30.87,30.88,30.87,30.78,30.83,30.79,30.53,30.44,30.51,30.80,30.84,30.87,30.99,30.88,30.95,30.88,30.67,30.69,30.89,30.76,30.55,30.77,30.76,30.59,30.45,30.64,30.79,30.56,30.35,30.65,30.63,30.36,30.48,30.59,30.48,30.37,30.45,30.59,30.38,30.17,30.40,30.52,30.23,30.57,30.60,30.68,30.49,30.80,30.71,30.50,30.61,30.84,30.70,30.61,30.83,30.83,30.71,30.78,30.94,30.83,30.79,30.97,31.00,30.81,30.95,31.09,31.04,30.98,31.08,31.04,31.08,31.02,30.83,30.98,30.89,30.76,30.56,30.59,30.80,30.69,30.53,30.70,30.84,30.72,30.63,30.74,30.90,30.86,31.01,30.95,30.90,30.92,31.01,30.80,30.70,30.82,30.78,30.63,30.86,30.85,30.64,30.79,30.90,30.89,30.97,30.81,30.79,30.77,30.70,30.54,30.57,30.61,30.45,30.28,30.50,30.38,30.02,30.15,29.72,29.79,30.03,30.21,30.24,30.34,29.79,29.99,30.10,30.11,30.34,30.17,30.50,30.39,30.15,30.32,30.55,30.40,30.42,30.59,30.77,30.67,30.56,30.58,30.41,30.49,30.30,30.50,30.38,30.28,30.45,30.40,30.30,30.05,30.31,30.12,29.94,29.67,29.91,29.77,29.82,29.56,30.21,29.94,29.20,30.16,30.24,29.66,29.73,30.27,30.09,29.61,30.07,30.39,30.04,29.86,30.32,30.38,30.02,29.96,30.29,30.54,30.32,30.39,30.20,30.30,30.10,29.93,29.71,29.79,29.71,29.37,29.52,29.61,29.03,28.98,29.43,28.99,28.37,28.70,29.46,28.92,28.31,28.82,29.00,28.82,28.14,29.16,29.19,28.86,29.19,29.48,29.37,29.67,29.95,29.85,29.76,29.90,30.37,30.40,30.38,30.10,29.93,30.32,30.28,29.23,29.90,30.31,29.78,28.82,29.78,30.01,29.52,29.20,29.82,29.82,30.20,30.18,30.44,30.48,30.52,30.38,30.29,30.42,30.47,30.18,30.23,30.42,30.31,29.85,30.17,30.38,29.89,29.73,30.18,30.19,29.62,29.76,30.26,30.25,30.37,30.27,30.54,30.39,29.99,30.30,30.42,30.25,29.67,30.14,30.26,30.02,29.96,30.31,30.34,29.90,29.98,30.36,30.32,30.17,30.28,30.27,30.06,29.84,30.11,29.82,29.84,30.06,29.78,29.55,29.86,30.12,29.73,30.13,30.19,30.07,29.70,29.72,29.59,29.29,29.36,29.56,28.97,28.76,29.39,29.37,29.18,29.82,29.98,29.98,30.33,30.44,30.63,30.35,30.56,30.39,30.05,30.44,30.55,30.57,30.42,30.37,30.58,30.60,30.79,30.85,30.54,30.89,30.92,30.84,30.81,31.02,31.00,30.88,30.88,30.59,30.73,30.81,30.64,30.47,30.57,30.41,30.29,30.29,30.31,29.97,29.87,30.07,29.94,29.83,29.48,29.18,29.45,29.11,29.29,29.23,29.44,29.78,29.91,29.86,29.96,30.34,30.28,30.43,30.36,30.68,30.78,30.64,30.73,30.90,30.88,30.78,30.87,31.05,30.94,31.04,30.91,30.83,30.72,30.76,30.77,30.56,30.60,30.53,30.34,30.25,30.48,30.51,30.07,30.10,30.25,29.77,29.53,29.87,29.76,28.59,29.19,29.55,28.51,28.36,29.13,29.38,28.64,28.41,29.18,28.95,28.14,28.68,29.17,28.81,28.61,27.98,28.35,28.70,28.61,28.73,29.26,29.23,28.87,29.45,29.68,29.22,29.28,29.71,29.73,29.45,29.52,29.98,30.11,29.65,30.15,30.01,30.02,29.77,29.56,29.56,29.43,29.10,29.23,28.81,28.56,28.36,28.45,27.76,27.97,28.17,27.66,27.60,28.24,28.27,28.06,27.65,28.93,29.35,29.36,28.23,28.59,29.03,28.81,27.98,27.93,28.83,28.53,27.90,28.10,28.50,28.28,28.38,28.75,28.98,29.22,29.24,29.36,29.52,29.78,29.51,29.79,29.97,30.17,30.23,30.14,29.91,30.25,29.75,29.40,29.96,30.12,29.31,29.33,30.04,30.24,30.08,29.75,29.87,30.07,29.13,28.39,29.63,29.42,28.87,29.12,29.85,29.49,30.04,30.00,30.12,30.36,30.48,30.10,30.57,30.42,30.29,30.64,30.48,30.51,30.56,30.62,30.31,30.06,30.57,29.96,30.57,30.65,30.59,29.95,30.25,30.37,29.98,29.80,29.29,29.18,29.76,29.32,29.03,29.46,29.85,29.29,29.35,29.86,29.93,29.61,29.85,30.08,29.91,29.86,30.13,30.18,30.23,30.22,30.42,30.22,30.35,30.01,30.27,30.25,29.81,29.75,30.19,29.97,29.54,29.67,30.14,29.61,29.36,29.84,30.06,29.95,29.90,30.28,30.31,30.13,30.30,30.51,30.62,30.65,30.52,30.61,30.66,30.53,30.43,30.71,30.59,30.36,30.44,30.64,30.47,30.14,30.37,30.52,30.47,30.25,30.35,30.51,30.39,30.27,30.40],[25.20,24.02,22.19,21.31,20.35,19.53,18.87,18.38,18.50,17.39,17.75,17.34,17.12,17.37,16.92,17.24,16.69,15.98,14.15,12.56,11.44,10.22,10.11,9.83,7.58,6.21,4.44,3.84,3.39,3.06,2.80,3.14,3.01,2.66,2.61,2.98,2.80,2.38,2.40,2.16,1.95,1.95,1.95,1.84,1.68,1.95,1.94,1.54,1.71,2.06,1.84,1.66,1.89,2.15,2.11,1.93,2.17,2.07,1.85,1.55,1.81,1.98,1.80,1.66,2.07,2.16,1.81,2.03,2.47,2.39,2.20,2.50,2.70,2.69,2.72,3.06,3.00,3.10,3.33,3.60,3.65,3.93,3.58,3.73,3.55,3.28,3.56,3.37,3.25,2.91,3.03,3.31,2.92,2.75,2.86,3.20,2.72,2.84,3.09,3.26,3.18,4.82,4.52,3.85,3.94,3.90,3.58,3.53,3.52,3.67,3.10,3.30,3.57,3.09,3.34,3.89,3.56,3.82,3.40,3.42,3.62,3.25,2.91,3.16,3.09,2.70,2.76,2.89,2.58,2.38,2.37,2.50,2.59,2.46,2.79,2.23,2.41,2.51,2.26,2.82,2.74,2.21,1.98,2.07,1.85,1.44,1.50,1.60,1.31,1.19,1.45,1.40,1.02,1.06,0.93,0.79,0.76,0.80,0.87,0.94,0.93,1.00,1.12,1.23,1.37,1.43,1.56,1.72,1.81,2.08,2.09,1.86,2.07,2.00,2.17,2.05,1.68,1.78,1.92,1.65,1.27,1.56,1.73,1.36,1.37,1.65,1.70,1.41,1.70,1.94,1.80,1.70,2.19,2.59,3.18,2.83,2.25,2.36,2.70,2.36,2.00,2.34,2.49,2.12,1.98,2.52,2.44,2.12,2.34,2.60,2.54,2.32,2.52,2.79,2.61,2.55,2.83,2.98,2.61,2.86,3.29,3.14,3.02,3.51,3.90,3.93,3.93,4.29,4.49,4.58,4.58,4.92,4.59,4.07,4.80,4.95,4.50,4.07,5.17,4.90,4.40,4.57,5.26,4.88,4.45,4.89,5.19,5.12,5.18,5.48,5.57,5.58,5.18,5.19,5.40,5.16,4.75,4.79,4.89,4.43,3.81,4.53,4.21,3.39,3.33,3.96,3.36,3.00,3.30,3.46,3.11,3.31,2.77,3.33,3.34,2.94,3.04,3.46,3.79,3.32,3.60,3.94,4.11,3.71,4.28,4.59,4.39,4.33,4.83,5.01,4.83,5.22,5.25,4.79,4.87,4.87,4.52,4.47,4.61,4.33,4.05,4.29,4.49,3.97,3.75,3.72,2.97,3.52,3.74,3.53,3.43,3.82,3.81,3.59,3.76,4.24,4.42,4.66,4.99,5.08,5.27,5.67,5.97,6.31,6.10,6.49,6.50,6.54,6.64,6.88,6.40,6.58,6.97,7.14,7.10,7.63,7.30,6.83,7.18,7.62,7.03,6.86,7.23,7.26,6.76,6.43,6.16,6.35,6.45,6.10,5.61,6.00,6.17,5.45,5.62,5.85,5.67,5.30,5.45,5.77,5.72,5.14,5.49,5.60,5.06,4.67,5.11,5.41,5.23,5.28,5.48,5.73,5.79,5.82,6.14,6.26,6.17,6.33,6.66,6.81,6.59,6.95,7.13,7.47,7.54,7.79,9.24,8.45,7.62,7.62,7.80,7.13,7.30,7.27,7.04,6.92,6.58,6.93,6.73,6.45,6.46,6.29,6.10,6.05,6.48,6.15,6.06,6.55,7.13,6.26,6.24,7.23,7.28,6.41,6.96,7.55,7.21,6.66,7.51,8.14,7.66,7.45,6.74,7.30,7.79,7.07,7.03,7.72,7.64,7.12,7.36,7.89,7.48,7.14,7.55,7.97,7.63,7.71,8.39,8.42,7.30,7.41,7.69,7.15,6.89,6.96,6.91,5.97,6.35,6.37,6.12,5.50,5.91,6.09,5.54,5.40,6.04,6.26,5.55,5.55,6.50,6.46,5.90,7.02,7.17,7.14,5.81,6.16,5.90,5.77,5.39,5.39,5.46,5.18,4.95,5.85,5.68,4.96,5.30,6.05,5.73,5.43,6.10,6.10,5.79,5.81,6.59,6.60,6.80,7.19,7.53,7.66,7.60,7.88,7.55,6.70,7.29,7.53,7.04,6.11,6.78,6.82,6.24,5.66,5.93,6.63,5.84,6.02,6.80,7.27,6.65,6.74,7.37,7.15,7.62,8.44,8.56,8.99,8.87,8.91,9.46,10.00,9.55,10.32,10.94,10.57,10.98,10.35,9.85,10.22,10.03,9.56,9.67,10.10,9.78,9.36,9.79,9.44,9.10,8.72,8.55,7.67,8.42,7.98,7.44,7.76,8.35,8.25,7.58,7.96,8.69,8.48,8.36,8.52,8.93,8.33,8.79,9.42,9.62,9.53,9.89,9.71,10.16,9.73,10.89,10.51,10.05,10.48,10.78,10.04,9.96,10.43,10.85,9.97,10.10,10.71,10.37,9.83,10.30,10.89,10.76,10.29,10.63,11.29,11.30,11.65,10.66,11.01,11.79,11.25,10.89,11.00,11.95,11.01,10.95,11.42,11.49,10.98,11.12,11.96,11.99,10.73,11.45,12.02,11.74,11.53,12.30,30.91,30.94,30.89,30.94,30.84,30.71,30.78,30.79,30.76,30.67,30.76,30.84,30.67,30.85,30.83,30.84,30.71,30.74,30.76,30.39,30.38,30.38,30.66,30.70,30.82,30.93,30.81,30.85,30.83,30.62,30.61,30.82,30.70,30.41,30.65,30.63,30.48,30.28,30.57,30.73,30.51,30.19,30.62,30.60,30.30,30.46,30.63,30.49,30.33,30.40,30.58,30.31,30.18,30.35,30.49,30.21,30.62,30.66,30.72,30.49,30.78,30.77,30.49,30.62,30.86,30.68,30.60,30.86,30.82,30.66,30.75,30.93,30.76,30.70,30.90,30.95,30.73,30.85,31.04,30.98,30.90,31.03,30.97,31.05,30.99,30.77,30.94,30.83,30.74,30.54,30.58,30.78,30.65,30.49,30.64,30.82,30.68,30.63,30.68,30.87,30.80,30.95,30.92,30.82,30.88,30.96,30.83,30.70,30.85,30.81,30.61,30.85,30.79,30.58,30.73,30.82,30.80,30.92,30.79,30.77,30.74,30.60,30.53,30.52,30.56,30.41,30.28,30.46,30.42,29.96,30.15,29.63,29.70,30.00,30.21,30.22,30.33,29.77,29.97,30.12,30.02,30.30,29.97,30.40,30.36,29.93,30.19,30.48,30.25,30.15,30.45,30.69,30.64,30.39,30.47,30.53,30.02,30.11,30.35,30.20,30.13,30.30,30.28,30.11,29.88,30.12,30.09,29.81,29.45,29.79,29.57,29.58,29.39,29.97,29.70,28.98,29.90,30.02,29.55,29.48,30.10,29.93,29.35,29.80,30.05,29.86,29.60,30.08,30.08,29.88,29.79,30.11,30.35,30.05,30.29,30.04,30.01,29.83,29.69,29.53,29.59,29.42,29.18,29.28,29.40,28.80,28.76,29.15,28.66,28.14,28.43,29.18,28.60,28.11,28.71,28.84,28.56,27.71,28.91,28.93,28.59,28.87,29.23,29.20,29.46,29.70,29.67,29.63,29.80,30.15,30.14,30.13,29.90,29.71,30.05,30.06,29.01,29.61,30.10,29.61,28.46,29.56,29.90,29.41,28.92,29.74,29.80,30.16,30.04,30.33,30.31,30.44,30.21,30.09,30.12,30.23,29.92,29.94,30.14,30.01,29.44,29.88,30.08,29.55,29.42,29.92,29.99,29.24,29.66,30.16,30.10,30.31,30.18,30.52,30.23,29.62,29.89,30.16,29.92,29.32,29.89,30.02,29.71,29.58,30.15,30.11,29.58,29.82,30.24,30.14,30.07,30.28,30.18,29.89,29.74,30.11,29.72,29.72,30.05,29.81,29.45,29.70,30.15,29.61,30.10,29.98,29.91,29.58,29.51,29.45,29.12,29.24,29.29,28.79,28.60,29.13,29.40,29.01,29.74,30.07,30.08,30.33,30.47,30.65,30.37,30.56,30.47,30.10,30.43,30.56,30.42,30.31,30.28,30.56,30.48,30.73,30.76,30.43,30.75,30.78,30.63,30.56,30.87,30.88,30.72,30.73,30.44,30.55,30.60,30.48,30.26,30.42,30.33,30.14,30.16,30.18,29.97,29.77,30.08,29.92,29.80,29.39,29.30,29.31,28.84,29.07,29.04,29.27,29.59,29.74,29.71,29.84,30.20,30.08,30.26,30.29,30.46,30.59,30.44,30.51,30.76,30.74,30.68,30.76,30.93,30.76,30.97,30.82,30.66,30.60,30.66,30.72,30.41,30.47,30.42,30.26,30.24,30.43,30.33,29.94,30.02,30.08,29.61,29.45,29.75,29.55,28.11,28.98,29.32,28.20,27.89,28.85,29.05,28.19,28.13,28.96,28.60,27.87,28.56,29.10,28.54,28.47,27.72,28.12,28.58,28.17,28.09,28.89,28.87,28.39,29.00,29.36,28.87,28.92,29.50,29.45,29.28,29.36,29.78,29.96,29.45,30.06,29.89,29.99,29.61,29.38,29.20,29.10,28.61,28.80,28.24,28.26,27.93,27.94,27.41,27.41,27.80,27.43,27.09,27.84,28.03,27.97,27.56,29.00,29.26,29.33,28.25,28.38,28.70,28.54,27.69,27.40,28.57,28.08,27.34,27.53,28.23,27.98,27.95,28.47,28.74,28.90,28.85,29.31,29.32,29.70,29.34,29.70,29.98,30.11,30.17,30.03,29.75,30.10,29.57,29.25,29.82,29.84,29.16,29.26,29.89,30.03,29.87,29.62,29.74,29.87,28.87,27.99,29.47,29.22,28.75,28.94,29.65,29.27,29.86,29.84,29.97,30.25,30.36,29.90,30.39,30.19,30.19,30.49,30.27,30.37,30.44,30.52,30.05,29.80,30.43,29.65,30.43,30.50,30.44,29.46,29.84,30.24,29.65,29.75,29.06,28.92,29.54,28.96,28.65,29.20,29.58,28.99,28.78,29.61,29.64,29.29,29.50,29.90,29.61,29.60,29.95,29.95,29.94,29.99,30.23,30.01,30.16,29.85,30.07,29.95,29.54,29.57,29.97,29.69,29.34,29.55,29.81,29.19,29.20,29.68,29.58,29.37,29.79,29.90,29.91,29.66,30.24,30.42,30.55,30.51,30.32,30.53,30.49,30.23,30.00,30.56,30.37,30.11,30.17,30.47,30.20,29.65,30.05,30.32,30.23,29.83,30.17,30.38,30.21,29.98,30.32],[25.27,24.19,22.29,21.26,20.66,19.55,19.02,18.83,18.61,17.39,17.77,17.50,16.96,17.59,17.11,17.38,16.75,16.12,14.29,12.74,11.25,10.23,10.21,9.85,7.76,6.13,4.36,3.81,3.34,2.97,2.74,2.93,2.83,2.69,2.57,2.93,2.71,2.34,2.30,2.17,1.80,1.88,1.89,1.80,1.40,1.90,1.94,1.56,1.70,2.12,1.99,1.67,2.03,2.14,2.08,2.02,2.20,2.15,1.97,1.60,1.97,2.15,1.86,1.82,2.25,2.21,1.93,2.22,2.52,2.36,2.26,2.59,2.69,2.60,2.81,2.89,2.92,2.94,3.31,3.65,3.58,3.93,3.62,3.77,3.58,3.28,3.53,3.34,3.19,2.81,3.01,3.17,2.85,2.77,2.95,3.16,2.83,2.85,3.10,3.24,3.19,4.86,4.46,3.88,3.95,3.90,3.56,3.43,3.52,3.68,3.16,3.33,3.53,3.06,3.30,3.82,3.57,3.74,3.38,3.49,3.57,3.25,2.97,3.20,3.18,2.70,2.75,2.94,2.66,2.37,2.40,2.53,2.77,2.48,2.87,2.21,2.63,2.74,2.40,2.98,3.04,2.48,2.22,2.35,2.00,1.68,1.75,1.84,1.56,1.50,1.66,1.53,1.20,1.11,1.02,0.92,0.79,0.77,0.80,0.97,0.98,0.88,1.04,1.23,1.30,1.31,1.56,1.71,1.82,2.09,2.08,1.88,2.15,1.97,2.14,2.10,1.58,1.43,1.92,1.79,1.24,1.48,1.77,1.48,1.42,1.79,1.85,1.59,1.85,2.13,2.01,1.88,2.53,2.86,3.55,3.26,2.59,2.80,3.15,2.59,2.27,2.79,2.81,2.39,2.20,2.79,2.65,2.35,2.26,2.73,2.54,2.46,2.63,3.00,2.67,2.64,2.92,2.97,2.70,2.76,3.09,2.97,3.00,3.38,3.79,3.58,3.85,4.22,4.51,4.53,4.36,4.94,4.54,3.70,4.38,4.73,4.16,3.74,4.69,4.74,4.19,4.04,4.93,4.76,4.38,4.53,4.86,5.00,4.76,5.36,5.31,5.33,4.79,4.71,4.88,4.72,4.31,4.29,4.40,4.07,3.39,3.99,3.78,3.38,3.25,3.52,3.22,2.97,3.31,3.23,3.22,3.38,2.65,3.24,3.17,3.02,2.96,3.71,3.64,3.29,3.74,3.89,3.65,4.02,4.29,4.31,4.11,4.22,4.66,4.73,4.85,5.14,5.06,4.49,4.72,4.83,4.56,4.46,4.63,4.22,4.14,4.20,4.56,3.95,3.73,3.50,3.01,3.41,3.91,3.32,3.24,3.78,3.87,3.80,3.83,4.15,4.45,4.58,4.88,5.19,5.37,5.67,6.21,6.42,6.11,6.64,6.69,6.55,6.82,7.07,6.66,6.73,7.01,7.31,7.25,7.83,7.55,6.99,7.43,7.81,7.15,7.07,7.35,7.32,6.95,6.49,6.23,6.48,6.58,6.04,5.43,6.00,6.11,5.22,5.15,5.76,5.63,5.13,5.12,5.75,5.71,5.22,5.66,5.59,5.24,4.45,5.21,5.35,5.15,5.22,5.52,5.74,5.74,5.77,6.23,6.36,6.28,6.62,6.80,6.90,6.84,7.15,7.37,7.72,7.84,7.99,9.22,8.54,7.81,7.84,8.06,7.44,7.53,7.42,7.23,6.99,6.69,7.18,6.95,6.55,6.74,6.45,6.17,6.12,6.72,6.33,6.26,6.86,7.37,6.54,6.45,7.51,7.40,6.67,7.28,7.78,7.29,6.59,7.69,8.41,7.83,7.53,6.93,7.41,7.89,7.20,7.00,7.74,7.68,7.01,7.24,7.95,7.55,7.08,7.51,7.88,7.48,7.51,8.28,8.21,7.15,7.49,7.64,7.20,6.69,6.66,7.05,6.21,6.25,6.30,6.15,5.66,5.82,6.20,5.91,5.42,6.10,6.37,5.94,5.76,6.68,6.52,6.05,7.15,7.41,7.41,6.11,6.19,6.13,6.04,5.65,5.39,5.47,5.38,5.14,5.68,5.59,4.98,5.35,5.73,5.19,5.48,5.85,5.96,5.67,5.78,6.33,6.35,6.72,7.18,7.47,7.48,7.47,7.88,7.38,6.56,7.13,7.45,6.93,5.79,6.76,6.94,6.35,5.23,5.94,6.60,5.55,5.81,6.78,7.07,6.41,6.84,7.44,7.10,7.80,8.54,8.72,9.13,9.07,8.94,9.78,10.12,9.55,10.38,11.08,10.50,11.08,10.33,10.02,10.40,10.11,9.79,9.66,10.19,9.61,9.31,9.87,9.45,9.06,8.89,8.66,7.99,8.65,8.08,7.69,8.05,8.28,8.28,7.83,8.11,8.74,8.57,8.55,8.55,9.16,8.43,8.71,9.41,9.85,9.54,10.08,9.87,10.53,9.98,11.06,10.97,10.15,10.70,11.27,10.32,10.27,10.76,11.28,10.43,10.45,11.07,10.78,10.07,10.53,11.30,11.26,10.72,10.97,11.71,11.58,11.84,10.70,11.14,12.08,11.84,10.95,11.10,12.43,11.40,11.00,11.77,11.97,11.37,11.41,12.34,12.41,10.94,11.83,12.59,12.14,11.78,12.62,30.94,30.98,30.91,30.94,30.87,30.70,30.73,30.82,30.71,30.64,30.79,30.78,30.66,30.88,30.89,30.85,30.78,30.76,30.72,30.46,30.35,30.35,30.62,30.70,30.81,30.92,30.86,30.88,30.89,30.64,30.64,30.85,30.65,30.47,30.71,30.69,30.45,30.36,30.58,30.74,30.47,30.23,30.57,30.54,30.37,30.34,30.55,30.50,30.24,30.47,30.58,30.31,30.28,30.39,30.53,30.25,30.67,30.68,30.77,30.48,30.84,30.81,30.52,30.59,30.90,30.76,30.57,30.87,30.87,30.70,30.79,30.97,30.82,30.74,30.93,31.01,30.80,30.88,31.08,31.03,30.94,31.08,31.02,31.07,31.02,30.83,30.98,30.88,30.77,30.62,30.60,30.84,30.74,30.55,30.74,30.87,30.77,30.72,30.77,30.93,30.82,31.01,30.93,30.93,30.92,31.06,30.83,30.78,30.84,30.84,30.67,30.91,30.84,30.69,30.84,30.87,30.88,30.96,30.84,30.77,30.79,30.73,30.56,30.57,30.64,30.49,30.36,30.46,30.50,30.06,30.18,29.71,29.73,30.07,30.24,30.25,30.40,29.85,30.04,30.21,30.11,30.47,30.14,30.62,30.54,30.15,30.24,30.69,30.43,30.33,30.61,30.86,30.73,30.43,30.52,30.60,30.46,29.86,30.51,30.34,30.23,30.34,30.35,30.23,29.92,30.21,30.15,29.96,29.66,29.95,29.73,29.70,29.58,30.07,29.83,29.20,29.98,30.19,29.72,29.60,30.06,30.05,29.49,29.96,30.15,29.93,29.70,30.15,30.15,29.99,29.85,30.17,30.46,30.18,30.37,30.16,30.18,29.96,29.92,29.61,29.64,29.65,29.38,29.43,29.54,28.89,29.03,29.31,28.87,28.34,28.66,29.25,28.77,28.33,28.90,28.89,28.76,27.96,29.12,29.08,28.71,29.08,29.29,29.38,29.56,29.85,29.76,29.75,29.89,30.24,30.22,30.17,29.96,29.68,30.04,30.18,29.10,29.79,30.26,29.79,28.71,29.65,30.06,29.52,29.11,29.86,29.91,30.25,30.22,30.41,30.41,30.52,30.33,30.24,30.28,30.34,30.00,30.10,30.22,30.11,29.67,29.96,30.11,29.64,29.55,29.99,30.06,29.45,29.75,30.17,30.16,30.35,30.37,30.61,30.24,29.77,30.19,30.20,29.92,29.57,29.96,30.10,29.85,29.78,30.17,30.17,29.74,29.93,30.35,30.26,30.16,30.40,30.35,30.02,29.85,30.23,29.89,29.89,30.18,29.86,29.62,29.85,30.21,29.71,30.11,30.10,30.01,29.69,29.67,29.47,29.33,29.37,29.51,29.08,28.94,29.38,29.56,29.21,29.88,30.20,30.09,30.44,30.58,30.68,30.42,30.63,30.48,30.10,30.46,30.62,30.60,30.46,30.39,30.66,30.67,30.85,30.87,30.59,30.88,30.94,30.81,30.69,30.95,30.93,30.80,30.77,30.53,30.65,30.74,30.64,30.46,30.59,30.45,30.32,30.32,30.29,30.06,29.96,30.19,29.97,29.84,29.57,29.03,29.46,29.05,29.22,29.22,29.42,29.83,29.89,29.88,29.97,30.45,30.25,30.37,30.40,30.60,30.68,30.62,30.70,30.80,30.84,30.78,30.87,31.03,30.92,31.05,30.94,30.82,30.77,30.82,30.79,30.55,30.62,30.55,30.37,30.29,30.46,30.47,30.05,30.04,30.19,29.71,29.43,29.78,29.62,28.40,29.02,29.42,28.36,28.13,28.88,29.20,28.47,28.38,29.09,28.80,27.99,28.53,29.13,28.56,28.53,27.76,28.09,28.59,28.41,28.45,28.92,29.04,28.71,29.29,29.51,29.03,29.03,29.57,29.56,29.32,29.38,29.85,29.93,29.49,30.08,29.96,30.02,29.62,29.42,29.31,29.12,28.72,28.95,28.44,28.31,28.20,28.19,27.64,27.65,28.09,27.64,27.41,28.10,28.29,28.15,27.71,28.99,29.20,29.28,28.31,28.45,28.87,28.67,27.84,27.75,28.74,28.26,27.58,27.81,28.35,28.10,28.04,28.52,28.73,29.03,28.97,29.27,29.29,29.62,29.36,29.66,29.93,30.15,30.21,30.06,29.75,30.11,29.55,29.26,29.88,29.95,29.14,29.21,29.97,30.14,29.99,29.59,29.84,29.91,28.95,28.28,29.59,29.25,28.78,29.07,29.72,29.31,29.94,29.86,29.98,30.23,30.29,29.92,30.35,30.24,30.19,30.49,30.32,30.38,30.40,30.49,30.06,29.85,30.45,29.61,30.39,30.51,30.45,29.67,29.87,30.23,29.71,29.56,28.89,28.85,29.56,29.11,28.72,29.24,29.70,29.09,29.13,29.78,29.70,29.47,29.71,30.01,29.79,29.74,30.02,30.04,30.06,30.05,30.25,30.07,30.20,29.89,30.14,30.08,29.70,29.61,30.03,29.78,29.36,29.49,29.90,29.26,29.10,29.67,29.79,29.55,29.64,30.05,30.04,29.71,30.12,30.36,30.51,30.49,30.34,30.52,30.52,30.29,30.15,30.51,30.44,30.22,30.25,30.49,30.31,29.95,30.22,30.39,30.34,30.04,30.22,30.37,30.25,30.11,30.28],[25.38,24.20,22.37,21.33,20.61,19.64,18.96,18.67,18.48,17.48,17.71,17.41,16.84,17.33,16.81,16.94,16.28,15.60,13.87,12.49,11.30,10.17,10.16,9.98,7.73,6.25,4.54,4.13,3.55,3.13,2.94,3.15,3.05,2.87,2.77,3.11,2.95,2.65,2.52,2.35,2.00,2.09,2.07,1.81,1.58,1.99,2.07,1.34,1.64,2.08,1.89,1.50,1.93,2.21,2.02,1.96,2.07,1.94,1.92,1.36,1.90,2.08,1.71,1.71,2.20,2.27,1.98,2.26,2.62,2.41,2.40,2.79,2.90,2.75,2.94,3.20,3.17,3.20,3.50,3.84,3.74,4.30,3.78,4.04,3.74,3.49,3.79,3.49,3.38,3.05,3.04,3.36,3.14,2.81,3.02,3.16,2.83,2.78,3.12,3.28,3.23,4.74,4.60,3.95,3.98,4.09,3.60,3.65,3.53,3.66,3.17,3.38,3.58,3.15,3.30,3.90,3.67,4.01,3.48,3.66,3.81,3.33,3.05,3.32,3.20,2.82,2.84,3.12,2.74,2.55,2.41,2.54,2.70,2.33,2.80,2.11,2.46,2.65,2.41,3.09,2.99,2.56,2.48,2.60,2.24,1.81,1.94,2.05,1.69,1.62,1.83,1.72,1.36,1.29,1.12,1.01,0.96,0.81,0.77,0.82,0.98,0.98,0.98,1.13,1.35,1.34,1.47,1.61,1.77,2.00,2.20,1.95,2.20,2.01,2.20,2.19,1.63,1.59,1.99,1.77,1.29,1.74,1.97,1.55,1.58,2.03,2.10,1.86,2.10,2.47,2.36,2.07,2.86,3.00,3.59,3.46,2.80,3.00,3.31,2.86,2.59,2.93,3.06,2.69,2.39,2.98,2.87,2.49,2.54,2.91,2.80,2.37,2.68,3.14,2.63,2.64,3.12,3.14,2.85,3.03,3.37,3.31,3.29,3.65,4.07,3.78,3.96,4.50,4.88,4.84,4.64,5.20,4.90,4.02,4.89,5.07,4.66,4.17,5.40,5.25,4.60,4.58,5.65,5.33,4.77,5.23,5.55,5.53,5.44,5.92,6.05,6.00,5.43,5.45,5.80,5.18,4.72,5.01,4.88,4.42,3.79,4.41,4.03,3.56,3.61,3.83,3.62,3.16,3.60,3.42,3.27,3.49,3.08,3.50,3.36,3.17,3.24,3.83,3.85,3.62,4.00,4.01,4.00,4.02,4.46,4.63,4.33,4.42,4.92,5.21,5.15,5.55,5.48,5.06,5.19,5.18,4.80,4.71,4.88,4.54,4.39,4.41,4.62,4.29,3.91,3.70,3.20,3.62,4.01,3.73,3.38,3.98,4.03,3.97,4.04,4.44,4.72,4.96,5.32,5.60,5.93,6.07,6.68,7.05,6.68,7.14,7.27,7.04,7.38,7.63,7.06,7.23,7.62,7.92,7.76,8.39,7.91,7.57,7.77,8.23,7.65,7.41,7.74,7.79,7.31,6.85,6.43,6.73,7.22,6.63,6.17,6.67,6.69,6.14,6.24,6.39,6.20,5.92,6.15,6.26,6.13,5.53,5.95,6.02,5.31,4.92,5.38,5.82,5.63,5.58,5.91,6.26,6.31,6.12,6.63,6.80,6.74,6.97,7.28,7.34,7.21,7.60,7.80,7.91,8.15,8.54,9.80,9.16,8.29,8.40,8.62,7.85,7.84,8.09,7.72,7.49,7.29,7.65,7.45,6.98,7.16,6.98,6.48,6.57,7.08,6.77,6.51,7.10,7.74,6.84,6.65,7.81,7.86,6.95,7.64,8.21,7.76,7.22,7.99,8.80,8.27,7.90,7.20,7.69,8.29,7.77,7.40,8.08,8.16,7.48,7.66,8.50,7.91,7.46,7.92,8.23,7.80,7.93,8.55,8.41,7.55,7.55,7.62,7.11,6.47,6.98,7.06,6.16,6.25,6.61,6.30,5.86,6.30,6.44,6.00,5.72,6.41,6.74,5.97,5.98,6.96,6.74,6.29,7.24,7.72,7.42,6.12,6.56,6.43,5.96,5.80,5.77,5.63,5.42,5.36,6.06,5.80,5.10,5.44,6.10,5.31,5.58,6.27,6.04,5.83,6.02,6.62,6.39,6.82,7.46,7.56,7.75,7.70,8.25,7.74,6.79,7.22,7.56,6.95,6.08,6.77,7.08,6.72,5.85,6.25,6.92,6.13,6.21,7.00,7.24,6.72,7.23,7.90,7.55,8.37,9.05,9.03,9.49,9.28,9.23,9.97,10.33,9.90,10.66,11.60,10.90,11.38,10.36,10.26,10.83,10.39,10.19,9.90,10.49,9.75,9.66,10.16,9.55,9.28,8.80,8.81,7.94,8.63,8.35,8.04,8.08,8.52,8.80,7.80,8.01,9.15,9.12,9.15,8.77,9.72,8.96,9.17,9.87,10.23,9.93,10.45,10.39,10.97,10.32,11.56,11.36,10.73,11.10,11.69,10.90,10.79,11.11,11.62,10.85,11.04,11.56,11.34,10.56,10.93,11.64,11.42,10.90,11.39,12.19,11.91,12.27,10.98,11.20,12.46,11.97,11.17,11.52,12.62,11.84,11.43,12.01,12.16,11.99,11.91,12.60,12.73,11.63,12.16,12.81,12.58,12.19,12.83,31.01,31.04,30.99,30.99,30.90,30.89,30.84,30.92,30.90,30.84,30.93,30.99,30.83,30.98,30.95,30.95,30.87,30.89,30.82,30.57,30.55,30.60,30.73,30.74,30.86,30.96,30.82,30.91,30.82,30.62,30.64,30.84,30.67,30.54,30.72,30.70,30.55,30.43,30.62,30.72,30.50,30.33,30.56,30.55,30.42,30.42,30.55,30.52,30.35,30.39,30.55,30.34,30.17,30.32,30.46,30.18,30.58,30.61,30.69,30.57,30.78,30.74,30.51,30.64,30.81,30.63,30.58,30.80,30.81,30.63,30.73,30.94,30.80,30.73,30.93,31.00,30.79,30.88,31.11,31.07,30.94,31.10,31.06,31.09,30.99,30.84,30.98,30.83,30.71,30.55,30.59,30.75,30.68,30.51,30.65,30.82,30.69,30.59,30.72,30.89,30.82,31.00,30.96,30.83,30.93,31.01,30.79,30.69,30.78,30.78,30.58,30.83,30.81,30.59,30.77,30.89,30.79,30.94,30.74,30.72,30.71,30.61,30.49,30.46,30.52,30.36,30.28,30.36,30.33,29.99,30.13,29.69,29.69,30.06,30.23,30.28,30.35,29.89,30.06,30.21,30.19,30.48,30.21,30.61,30.58,30.11,30.33,30.65,30.44,30.37,30.61,30.81,30.73,30.50,30.59,30.64,30.50,30.33,30.22,30.49,30.28,30.38,30.39,30.29,30.03,30.24,30.19,29.95,29.69,29.91,29.79,29.78,29.69,30.19,29.98,29.34,30.11,30.23,29.72,29.77,30.22,30.04,29.60,30.06,30.26,30.06,29.85,30.23,30.27,29.95,29.94,30.26,30.54,30.16,30.40,30.20,30.22,30.10,29.86,29.62,29.65,29.70,29.36,29.42,29.64,29.09,29.01,29.44,29.10,28.56,28.77,29.52,28.97,28.54,29.05,29.20,28.93,28.23,29.24,29.22,28.98,29.20,29.61,29.48,29.73,30.01,29.80,29.75,30.02,30.41,30.43,30.48,30.14,29.95,30.31,30.42,29.30,29.97,30.48,29.97,28.87,29.88,30.14,29.59,29.26,29.90,29.90,30.21,30.22,30.42,30.67,30.57,30.40,30.40,30.50,30.43,30.19,30.31,30.44,30.29,29.86,30.21,30.33,30.01,29.83,30.16,30.28,29.86,29.89,30.23,30.28,30.39,30.30,30.63,30.40,30.12,30.33,30.44,30.23,29.77,30.12,30.23,29.99,29.93,30.19,30.24,29.86,29.95,30.35,30.37,30.19,30.42,30.38,30.08,29.91,30.19,29.86,29.88,30.12,29.87,29.65,29.84,30.22,29.69,30.07,30.16,30.12,29.68,29.71,29.62,29.38,29.42,29.63,29.13,28.92,29.47,29.46,29.23,29.87,30.14,30.10,30.36,30.45,30.70,30.37,30.55,30.41,30.10,30.44,30.57,30.59,30.46,30.39,30.58,30.63,30.82,30.87,30.58,30.91,31.00,30.86,30.78,31.01,31.04,30.89,30.86,30.68,30.71,30.81,30.66,30.58,30.61,30.42,30.39,30.38,30.29,30.05,29.96,30.04,29.94,29.81,29.56,29.25,29.44,29.11,29.33,29.41,29.55,29.92,29.98,29.98,30.05,30.49,30.36,30.52,30.41,30.68,30.79,30.69,30.73,30.92,30.93,30.82,30.93,31.05,30.96,31.06,30.97,30.89,30.74,30.77,30.76,30.63,30.67,30.56,30.38,30.28,30.46,30.55,30.13,30.11,30.32,29.85,29.55,29.90,29.81,28.65,29.12,29.56,28.63,28.45,28.99,29.41,28.71,28.31,29.05,28.90,28.16,28.51,29.03,28.63,28.61,27.83,28.34,28.74,28.60,28.59,29.09,29.23,28.86,29.37,29.65,29.13,29.17,29.60,29.68,29.40,29.47,29.82,29.88,29.50,30.01,29.87,29.94,29.62,29.43,29.37,29.38,28.89,29.11,28.70,28.53,28.42,28.59,27.77,27.98,28.31,27.63,27.57,28.22,28.33,28.06,27.74,29.07,29.38,29.40,28.31,28.57,29.11,28.90,28.07,28.01,28.89,28.45,27.90,28.16,28.61,28.28,28.38,28.76,29.05,29.04,29.04,29.35,29.37,29.62,29.37,29.63,29.86,30.12,30.14,30.02,29.75,30.16,29.65,29.32,29.87,30.05,29.37,29.34,30.02,30.35,30.18,29.81,30.09,30.19,29.21,28.46,29.79,29.55,28.98,29.36,29.94,29.49,30.11,30.03,30.05,30.37,30.42,29.99,30.44,30.32,30.20,30.58,30.38,30.47,30.53,30.60,30.22,30.03,30.51,29.94,30.57,30.65,30.62,29.87,30.08,30.37,29.97,29.85,29.16,29.19,29.77,29.33,28.98,29.48,29.76,29.27,29.36,29.76,29.80,29.57,29.78,30.00,29.82,29.80,29.99,30.12,30.10,30.17,30.40,30.19,30.37,30.04,30.30,30.21,29.91,29.79,30.18,29.97,29.60,29.67,30.07,29.67,29.33,29.83,29.93,29.85,29.79,30.15,30.14,29.92,30.27,30.49,30.66,30.70,30.50,30.67,30.66,30.37,30.33,30.64,30.50,30.30,30.43,30.61,30.43,30.08,30.35,30.49,30.40,30.15,30.37,30.51,30.38,30.27,30.40],[25.54,24.32,22.30,21.49,20.52,19.29,18.68,18.33,18.41,17.06,17.43,17.22,16.81,17.15,16.74,17.25,16.49,15.75,13.92,12.30,10.90,9.78,9.68,9.43,7.30,6.26,4.58,3.99,3.45,3.13,2.84,3.08,3.10,2.81,2.65,3.03,2.92,2.48,2.49,2.31,2.09,2.11,1.99,1.80,1.60,1.86,1.85,1.38,1.52,1.94,1.82,1.45,1.77,2.03,1.97,1.83,1.96,1.95,1.79,1.34,1.83,1.93,1.61,1.58,2.10,2.08,1.88,2.17,2.43,2.28,2.29,2.65,2.61,2.74,2.78,3.01,3.08,3.11,3.37,3.62,3.73,3.97,3.68,3.82,3.60,3.37,3.68,3.40,3.32,2.94,3.09,3.28,2.95,2.73,2.90,3.08,2.75,2.79,3.08,3.22,3.15,4.75,4.48,3.93,3.98,3.94,3.50,3.49,3.52,3.64,3.01,3.36,3.58,3.19,3.40,3.90,3.72,4.01,3.52,3.66,3.81,3.32,3.00,3.27,3.20,2.71,2.79,2.87,2.57,2.31,2.26,2.35,2.44,2.15,2.52,1.99,2.27,2.32,2.29,2.96,2.95,2.59,2.45,2.57,2.33,1.87,2.02,2.16,1.76,1.71,2.00,1.91,1.50,1.44,1.20,1.01,1.04,0.97,0.78,0.76,0.84,0.96,0.99,0.96,1.18,1.25,1.30,1.28,1.57,1.76,2.00,1.80,2.07,1.98,2.12,2.04,1.57,1.68,1.98,1.75,1.41,1.82,1.95,1.47,1.56,2.03,2.04,1.72,2.09,2.55,2.26,2.15,2.90,3.13,3.67,3.28,2.81,2.85,3.13,2.82,2.54,2.77,2.83,2.50,2.25,2.72,2.72,2.37,2.28,2.71,2.78,2.31,2.61,2.96,2.67,2.45,2.91,3.15,2.84,2.98,3.22,3.26,3.16,3.38,3.92,3.80,3.92,4.19,4.59,4.71,4.60,4.99,4.57,3.90,4.61,4.86,4.31,4.00,5.02,4.92,4.39,4.43,5.33,5.05,4.66,5.00,5.48,5.58,5.41,5.81,5.89,5.85,5.33,5.05,5.49,5.24,4.58,4.52,4.77,4.39,3.71,4.38,4.02,3.45,3.48,3.87,3.55,3.22,3.38,3.52,3.35,3.53,2.79,3.36,3.48,3.20,3.17,3.49,3.87,3.37,3.61,4.09,3.93,3.84,4.43,4.64,4.34,4.40,4.94,5.22,5.21,5.57,5.52,5.03,5.19,5.21,4.83,4.77,4.89,4.53,4.24,4.44,4.60,4.18,4.06,3.77,3.20,3.95,3.79,3.51,3.57,3.92,3.94,3.75,3.97,4.40,4.74,4.89,5.28,5.64,5.90,6.18,6.59,6.96,6.61,7.11,7.02,6.89,7.16,7.51,6.89,6.96,7.38,7.82,7.62,8.31,7.95,7.48,7.94,8.17,7.56,7.56,7.72,7.69,7.12,6.81,6.34,6.60,7.01,6.44,5.83,6.40,6.31,5.54,5.83,6.19,5.85,5.40,5.75,6.10,5.91,5.46,5.73,5.77,5.02,4.74,5.05,5.45,5.16,5.21,5.36,5.81,5.88,5.79,6.39,6.46,6.47,6.72,7.12,7.39,7.14,7.45,7.75,8.21,8.17,8.45,10.01,9.07,8.23,8.38,8.61,7.80,7.79,7.88,7.51,7.39,7.19,7.37,7.21,6.88,6.86,6.69,6.30,6.29,6.83,6.49,6.25,6.75,7.43,6.45,6.42,7.52,7.51,6.47,7.47,7.91,7.57,6.96,7.74,8.53,7.90,7.65,6.92,7.47,7.87,7.46,6.93,7.91,7.70,7.11,7.49,8.23,7.61,7.07,7.70,8.08,7.47,7.48,8.41,8.28,7.19,7.43,7.32,6.98,6.45,6.51,6.30,5.99,5.79,6.18,6.02,5.56,5.79,6.01,5.70,5.38,6.00,6.42,5.72,5.69,6.83,6.54,6.05,7.17,7.48,7.20,5.96,6.38,6.10,5.70,5.52,5.39,5.37,5.11,5.09,5.66,5.55,4.92,5.23,5.60,5.08,5.42,5.87,5.42,5.34,5.62,6.45,6.33,6.72,7.54,7.37,7.59,7.38,8.07,7.60,6.35,6.90,7.40,6.64,5.76,6.52,6.81,6.35,5.66,5.86,6.68,5.86,5.92,6.83,7.03,6.29,6.80,7.59,7.27,8.00,8.73,8.79,9.33,9.14,9.10,9.84,10.35,9.68,10.55,11.43,10.91,11.36,10.35,10.05,10.54,10.43,9.79,9.87,10.37,9.70,9.65,10.02,9.44,9.06,8.75,8.71,7.80,8.38,8.05,7.58,7.66,8.48,8.38,7.52,7.57,8.96,8.66,8.82,8.76,9.29,8.53,8.84,9.78,9.95,9.66,10.14,10.09,10.64,10.02,11.33,11.13,10.24,10.73,11.47,10.60,10.27,10.80,11.49,10.53,10.63,11.26,11.19,10.23,10.69,11.43,11.36,10.65,11.18,11.99,11.79,12.07,10.95,11.21,12.18,11.83,11.40,11.47,12.57,11.68,11.26,11.97,12.20,11.71,11.68,12.47,12.67,11.41,11.91,12.67,12.34,11.98,12.42,31.02,31.03,30.95,30.98,30.87,30.81,30.82,30.81,30.82,30.75,30.88,30.91,30.79,30.90,30.91,30.91,30.87,30.84,30.88,30.58,30.62,30.62,30.85,30.87,30.96,31.05,30.90,30.99,30.90,30.67,30.65,30.89,30.78,30.53,30.73,30.81,30.64,30.44,30.69,30.76,30.61,30.43,30.64,30.59,30.42,30.48,30.58,30.51,30.41,30.43,30.52,30.34,30.13,30.33,30.48,30.15,30.54,30.55,30.69,30.51,30.76,30.66,30.47,30.59,30.80,30.62,30.57,30.81,30.78,30.65,30.74,30.92,30.76,30.73,30.93,31.02,30.83,30.94,31.13,31.09,30.99,31.12,31.05,31.09,31.01,30.84,31.02,30.86,30.80,30.53,30.55,30.78,30.65,30.48,30.66,30.81,30.65,30.60,30.73,30.84,30.81,30.96,30.94,30.84,30.93,30.97,30.79,30.70,30.82,30.80,30.62,30.87,30.81,30.57,30.74,30.90,30.84,30.98,30.78,30.80,30.78,30.65,30.48,30.51,30.53,30.38,30.22,30.45,30.34,29.95,30.16,29.69,29.79,30.06,30.23,30.18,30.27,29.85,29.99,30.15,30.13,30.38,30.19,30.55,30.46,30.07,30.32,30.60,30.41,30.41,30.62,30.82,30.74,30.56,30.57,30.61,30.48,30.35,30.55,30.13,30.25,30.44,30.41,30.23,30.05,30.22,30.09,29.86,29.56,29.91,29.80,29.70,29.62,30.29,30.03,29.28,30.15,30.17,29.70,29.71,30.32,30.08,29.55,30.11,30.39,30.05,29.73,30.08,30.29,29.93,29.92,30.28,30.48,30.19,30.38,30.22,30.21,30.09,29.97,29.65,29.57,29.58,29.39,29.41,29.50,28.94,29.01,29.34,28.96,28.41,28.70,29.39,28.85,28.48,29.03,29.15,28.90,28.18,29.25,29.18,28.92,29.27,29.48,29.46,29.73,30.01,29.86,29.84,29.99,30.44,30.48,30.45,30.10,29.95,30.34,30.31,29.22,29.97,30.31,29.83,28.79,29.79,30.07,29.47,29.16,29.83,29.76,30.22,30.22,30.54,30.59,30.71,30.53,30.30,30.52,30.60,30.28,30.27,30.54,30.42,29.92,30.27,30.40,29.94,29.81,30.23,30.29,29.63,29.86,30.21,30.26,30.36,30.38,30.54,30.39,29.97,30.34,30.41,30.23,29.70,30.16,30.34,30.06,30.03,30.34,30.37,29.97,30.01,30.52,30.49,30.29,30.44,30.43,30.10,29.94,30.24,29.93,29.89,30.15,29.91,29.64,29.90,30.28,29.82,30.23,30.28,30.16,29.74,29.79,29.70,29.37,29.46,29.58,29.06,28.87,29.41,29.50,29.21,29.80,30.11,29.97,30.34,30.49,30.65,30.32,30.57,30.37,30.03,30.43,30.61,30.65,30.42,30.34,30.64,30.65,30.86,30.95,30.49,30.89,31.00,30.94,30.79,31.08,31.10,30.98,30.91,30.74,30.84,30.86,30.62,30.53,30.64,30.41,30.28,30.36,30.28,29.88,29.90,30.05,29.91,29.80,29.51,29.05,29.29,29.11,29.25,29.22,29.37,29.71,29.84,29.73,29.87,30.34,30.28,30.39,30.31,30.64,30.74,30.61,30.68,30.89,30.88,30.75,30.89,31.08,30.97,31.09,30.96,30.83,30.72,30.81,30.75,30.56,30.65,30.57,30.34,30.28,30.50,30.52,30.05,30.09,30.26,29.71,29.52,29.89,29.75,28.55,29.24,29.62,28.51,28.38,29.12,29.41,28.74,28.45,29.27,28.88,28.23,28.79,29.14,28.85,28.68,27.90,28.27,28.81,28.47,28.53,29.14,29.19,28.75,29.33,29.61,29.13,29.18,29.73,29.75,29.45,29.68,29.98,30.11,29.65,30.12,29.95,30.03,29.78,29.58,29.51,29.44,29.02,29.19,28.72,28.64,28.34,28.51,27.77,27.99,28.35,27.81,27.64,28.22,28.36,28.26,27.79,29.00,29.40,29.41,28.37,28.58,28.94,28.86,27.92,27.94,28.81,28.56,27.88,28.11,28.53,28.39,28.36,28.76,29.11,29.20,29.16,29.42,29.55,29.79,29.55,29.76,29.93,30.18,30.26,30.22,29.94,30.29,29.83,29.49,30.03,30.12,29.38,29.35,30.10,30.33,30.18,29.80,29.97,30.13,29.20,28.38,29.65,29.48,28.96,29.28,29.89,29.57,30.13,30.04,30.19,30.43,30.53,30.08,30.53,30.43,30.22,30.59,30.40,30.44,30.54,30.58,30.13,29.90,30.52,29.83,30.55,30.71,30.58,29.81,30.18,30.37,29.93,29.85,29.26,29.09,29.75,29.31,28.91,29.45,29.78,29.24,29.16,29.77,29.80,29.57,29.83,29.97,29.81,29.84,30.10,30.09,30.17,30.21,30.43,30.25,30.40,30.02,30.28,30.20,29.82,29.80,30.21,29.93,29.58,29.72,30.07,29.46,29.50,29.91,29.88,29.88,29.87,30.17,30.24,30.00,30.30,30.52,30.69,30.68,30.54,30.67,30.74,30.43,30.38,30.69,30.57,30.34,30.37,30.59,30.42,30.00,30.29,30.47,30.42,30.10,30.34,30.59,30.47,30.32,30.58],[25.03,23.79,21.99,20.86,20.07,19.23,18.41,17.94,18.07,16.74,17.30,17.05,16.66,16.96,16.45,16.97,16.34,15.69,14.02,11.82,10.82,9.71,10.07,9.63,7.55,6.18,4.35,3.68,3.23,2.86,2.61,2.99,2.87,2.61,2.48,2.89,2.60,2.47,2.37,2.17,1.95,1.95,1.90,1.77,1.49,1.82,1.79,1.36,1.30,1.73,1.68,1.37,1.47,1.78,1.78,1.68,1.76,1.78,1.70,1.40,1.72,1.84,1.58,1.59,2.00,1.86,1.72,1.99,2.35,2.14,2.10,2.41,2.54,2.51,2.70,2.91,3.03,3.02,3.21,3.46,3.41,3.73,3.47,3.46,3.34,3.12,3.37,3.24,3.12,2.61,2.66,3.09,2.66,2.46,2.58,2.91,2.47,2.56,2.81,2.89,3.00,4.79,4.42,3.75,3.71,3.65,3.34,3.25,3.23,3.31,2.85,3.01,3.20,2.77,3.02,3.52,3.26,3.49,3.08,3.18,3.27,2.91,2.63,2.87,2.76,2.30,2.40,2.55,2.30,2.03,2.01,2.13,2.23,2.04,2.41,2.02,2.15,2.36,2.15,2.77,2.78,2.32,2.08,2.29,2.06,1.75,1.79,1.90,1.70,1.62,1.76,1.69,1.46,1.40,1.27,1.10,0.94,0.95,0.85,0.80,0.77,0.80,0.88,0.91,0.92,0.97,1.16,1.16,1.24,1.50,1.64,1.48,1.83,1.66,1.88,1.84,1.23,1.59,1.70,1.36,1.23,1.58,1.68,1.24,1.65,1.72,1.75,1.71,1.87,2.08,2.04,1.99,2.64,2.88,3.42,3.18,2.44,2.60,2.93,2.46,2.22,2.38,2.47,2.02,1.95,2.21,2.12,1.84,1.95,2.15,2.03,1.72,2.16,2.54,2.18,2.41,2.79,2.70,2.44,2.77,2.86,2.87,2.84,3.11,3.50,3.34,3.57,3.94,4.35,4.30,4.26,4.69,4.25,3.53,4.42,4.55,3.95,3.66,4.79,4.63,3.98,4.13,4.92,4.64,4.14,4.87,4.78,4.94,4.87,5.23,5.04,5.25,4.90,4.72,4.96,4.79,4.33,4.44,4.64,4.09,3.38,3.83,3.71,3.19,3.09,3.38,3.37,2.88,2.93,2.98,3.07,3.26,2.73,3.27,3.43,2.89,3.22,3.94,3.56,3.34,3.90,3.80,3.67,3.77,4.22,4.38,4.12,4.31,4.69,4.93,4.72,5.10,5.03,4.61,4.75,4.66,4.56,4.41,4.56,4.26,3.96,4.21,4.35,3.90,3.74,3.54,3.19,3.51,3.70,3.40,3.13,3.76,3.80,3.60,3.56,4.04,4.36,4.45,4.81,5.00,5.25,5.49,5.88,6.25,5.94,6.30,6.38,6.37,6.41,6.64,6.38,6.51,6.62,6.85,6.74,7.21,6.97,6.58,6.88,7.25,6.71,6.61,6.90,6.92,6.38,6.11,5.72,5.99,6.15,5.61,5.26,5.74,5.81,4.93,5.20,5.56,5.50,4.98,5.03,5.41,5.49,5.07,5.50,5.57,4.89,4.33,4.99,5.23,5.02,5.17,5.26,5.50,5.42,5.56,5.92,6.11,5.91,6.18,6.54,6.47,6.39,6.80,6.81,7.10,7.23,7.43,8.61,7.91,7.24,7.20,7.51,6.95,6.98,7.05,6.87,6.66,6.40,6.88,6.76,6.28,6.57,6.32,5.78,5.83,6.41,6.06,5.82,6.36,7.21,6.18,6.07,7.26,7.31,6.09,6.91,7.65,7.22,6.56,7.60,8.27,7.63,7.38,6.77,6.99,7.55,7.07,6.92,7.39,7.44,6.84,7.07,7.75,7.45,6.86,7.51,7.69,7.28,7.34,8.06,8.11,7.17,7.26,7.23,7.12,6.61,6.50,6.78,6.03,5.99,5.98,6.03,5.53,5.55,5.96,5.67,5.23,5.88,6.12,5.37,5.46,6.52,6.46,5.82,6.91,7.28,7.18,5.77,5.92,5.61,5.33,5.40,5.18,5.05,5.06,4.82,5.43,4.99,4.79,5.33,5.36,4.60,5.47,5.46,5.33,5.43,6.03,6.39,6.42,6.83,7.55,7.66,7.66,7.41,7.98,7.35,6.39,6.90,7.24,6.36,5.51,6.50,6.81,6.11,5.26,5.98,6.24,5.50,5.86,6.42,6.62,6.15,6.50,7.24,6.89,7.67,8.37,8.29,9.09,8.91,8.76,9.50,9.91,9.23,10.09,10.88,10.24,10.89,10.00,9.59,10.06,9.87,9.55,9.46,10.03,9.67,9.47,9.79,9.19,8.97,8.50,8.27,7.56,8.46,7.74,7.37,7.37,8.18,8.08,7.17,7.82,8.44,8.16,8.51,8.36,8.74,7.96,8.57,9.16,9.39,9.26,9.80,9.56,10.01,9.52,10.70,10.36,9.43,10.05,10.67,9.70,9.45,9.95,10.62,9.62,9.63,10.51,10.09,9.58,10.08,10.71,10.68,10.07,10.55,11.18,11.05,11.37,10.45,10.71,11.52,10.96,10.65,10.78,11.73,10.96,10.85,11.24,11.46,10.63,10.87,11.76,11.87,10.49,11.19,12.18,11.62,11.35,11.83,31.02,31.04,30.94,30.98,30.92,30.74,30.79,30.81,30.75,30.69,30.82,30.85,30.72,30.87,30.89,30.91,30.84,30.80,30.81,30.43,30.47,30.49,30.70,30.69,30.85,30.94,30.84,30.92,30.89,30.65,30.66,30.88,30.73,30.46,30.73,30.71,30.53,30.38,30.61,30.75,30.52,30.26,30.67,30.64,30.38,30.50,30.61,30.60,30.30,30.40,30.58,30.32,30.20,30.31,30.50,30.21,30.59,30.67,30.72,30.59,30.82,30.80,30.51,30.67,30.88,30.74,30.64,30.89,30.85,30.70,30.78,30.96,30.82,30.76,30.93,31.04,30.83,30.93,31.10,31.07,30.95,31.08,31.05,31.08,31.03,30.86,31.01,30.93,30.79,30.59,30.58,30.86,30.70,30.47,30.68,30.87,30.70,30.65,30.73,30.90,30.84,30.96,30.94,30.91,30.95,31.02,30.87,30.77,30.87,30.79,30.61,30.87,30.84,30.62,30.79,30.85,30.86,30.96,30.84,30.78,30.78,30.63,30.51,30.51,30.56,30.37,30.28,30.41,30.41,29.91,30.15,29.54,29.70,29.99,30.21,30.23,30.32,29.70,29.98,30.16,29.98,30.46,30.06,30.56,30.56,30.10,30.21,30.65,30.42,30.32,30.61,30.87,30.80,30.49,30.59,30.63,30.49,30.27,30.52,30.41,29.62,30.33,30.26,30.13,29.91,30.05,30.10,29.80,29.50,29.78,29.55,29.72,29.51,30.07,29.91,29.25,29.96,30.15,29.69,29.67,30.15,29.99,29.49,29.93,30.14,29.92,29.73,30.12,30.13,29.90,29.89,30.12,30.42,30.12,30.34,30.14,30.10,30.04,29.84,29.60,29.65,29.64,29.34,29.37,29.55,29.07,29.06,29.43,28.99,28.62,28.87,29.64,29.10,28.39,29.01,29.26,28.81,28.13,29.27,29.13,28.78,29.11,29.39,29.34,29.48,29.78,29.73,29.66,29.82,30.25,30.23,30.24,29.89,29.72,30.13,30.08,29.04,29.71,30.20,29.80,28.71,29.72,30.02,29.58,29.15,29.87,29.90,30.27,30.21,30.48,30.45,30.60,30.40,30.20,30.28,30.41,30.10,30.05,30.30,30.19,29.78,30.01,30.24,29.90,29.67,30.03,30.28,29.80,29.78,30.20,30.23,30.37,30.22,30.62,30.42,29.98,30.25,30.38,30.16,29.70,30.07,30.24,29.96,29.92,30.26,30.26,29.83,30.00,30.43,30.39,30.21,30.44,30.39,30.02,29.87,30.29,30.00,29.93,30.19,29.96,29.73,29.90,30.28,29.79,30.11,30.17,30.08,29.75,29.79,29.63,29.42,29.43,29.60,29.12,29.03,29.44,29.68,29.32,29.91,30.27,30.18,30.45,30.62,30.74,30.46,30.65,30.51,30.27,30.52,30.64,30.57,30.49,30.41,30.67,30.64,30.87,30.90,30.59,30.87,30.96,30.83,30.72,31.01,31.00,30.85,30.79,30.58,30.62,30.73,30.55,30.40,30.60,30.46,30.25,30.30,30.31,30.07,29.93,30.11,30.08,29.95,29.65,29.49,29.52,29.05,29.25,29.17,29.44,29.81,29.83,29.81,29.98,30.37,30.17,30.36,30.46,30.52,30.63,30.58,30.66,30.81,30.84,30.77,30.86,31.03,30.92,31.04,30.94,30.82,30.74,30.82,30.79,30.51,30.65,30.58,30.44,30.39,30.49,30.49,30.16,30.12,30.21,29.77,29.56,29.88,29.71,28.41,29.13,29.55,28.43,28.25,29.02,29.24,28.41,28.37,29.09,28.77,28.13,28.68,29.10,28.66,28.63,27.79,28.09,28.65,28.18,28.23,28.92,29.12,28.41,29.09,29.53,28.94,28.92,29.50,29.57,29.31,29.36,29.82,29.93,29.45,30.13,29.88,30.07,29.61,29.32,29.16,29.49,28.70,28.89,28.35,28.60,27.99,28.15,27.83,27.70,28.14,27.71,27.50,28.18,28.31,28.29,27.95,29.34,29.47,29.63,28.56,28.67,28.98,28.90,28.09,27.76,28.75,28.33,27.65,27.72,28.34,28.37,28.10,28.51,28.91,29.28,28.93,29.35,29.44,29.69,29.28,29.69,29.94,30.13,30.18,30.08,29.70,30.15,29.59,29.16,29.90,29.89,29.27,29.26,29.94,30.12,29.96,29.51,29.85,29.87,28.81,28.06,29.60,29.24,28.68,29.07,29.80,29.31,29.99,29.91,29.98,30.26,30.34,29.86,30.40,30.26,30.20,30.52,30.25,30.41,30.47,30.58,30.00,29.88,30.44,29.50,30.48,30.61,30.57,29.59,29.97,30.35,29.83,29.83,29.20,29.12,29.74,29.19,28.70,29.40,29.82,29.06,29.00,29.77,29.80,29.42,29.52,30.00,29.77,29.74,30.00,30.01,30.07,30.03,30.28,30.11,30.26,29.91,30.19,30.12,29.71,29.63,30.14,29.86,29.44,29.65,29.98,29.45,29.30,29.81,29.78,29.58,29.81,29.96,29.97,29.79,30.22,30.40,30.58,30.54,30.47,30.67,30.55,30.26,30.11,30.60,30.42,30.17,30.21,30.50,30.26,29.83,30.16,30.35,30.27,30.00,30.25,30.46,30.32,30.11,30.32],[25.38,24.18,22.49,21.12,20.33,19.41,18.62,18.31,18.14,17.10,17.35,17.21,16.65,16.94,16.75,16.93,16.41,15.58,13.94,12.48,11.12,9.90,9.83,9.47,7.38,5.90,4.25,3.61,3.08,2.79,2.49,2.80,2.63,2.39,2.29,2.68,2.50,2.26,2.14,2.04,1.79,1.78,1.76,1.69,1.33,1.63,1.65,1.17,1.17,1.61,1.54,1.15,1.40,1.70,1.66,1.51,1.73,1.71,1.68,1.44,1.69,1.89,1.49,1.57,1.96,1.81,1.70,2.08,2.18,2.03,2.07,2.30,2.43,2.29,2.55,2.80,2.73,2.72,3.11,3.46,3.34,3.74,3.36,3.49,3.30,3.07,3.31,3.05,2.94,2.54,2.65,2.86,2.63,2.23,2.68,2.82,2.37,2.30,2.69,2.84,2.85,4.67,4.32,3.74,3.54,3.59,3.34,3.19,3.19,3.24,2.80,2.92,3.10,2.63,2.75,3.39,3.14,3.46,3.04,3.10,3.21,2.70,2.51,2.72,2.63,2.15,2.32,2.46,2.16,2.01,1.92,2.07,2.20,1.98,2.33,1.90,2.21,2.35,2.22,2.77,2.78,2.41,2.26,2.45,2.11,1.86,1.90,2.03,1.76,1.67,1.90,1.79,1.59,1.50,1.33,1.19,1.05,0.94,0.88,0.91,0.79,0.77,0.79,0.95,0.95,0.87,1.08,1.19,1.27,1.40,1.63,1.49,1.68,1.60,1.79,1.77,1.20,1.28,1.71,1.56,1.21,1.62,1.92,1.37,1.93,2.06,1.91,1.88,2.07,2.28,2.17,2.11,2.62,2.87,3.42,3.24,2.60,2.78,3.07,2.61,2.47,2.73,2.77,2.44,2.12,2.70,2.45,2.34,2.16,2.51,2.43,2.13,2.15,2.57,2.53,2.49,2.70,2.90,2.49,2.55,3.02,2.88,2.97,3.25,3.55,3.27,3.50,3.88,4.26,4.35,3.99,4.61,4.28,3.40,4.07,4.60,4.01,3.65,4.84,4.96,4.11,3.99,4.88,4.62,4.15,4.50,4.81,4.90,4.76,5.06,5.08,5.04,4.72,4.69,4.70,4.43,4.16,4.20,4.21,3.83,3.42,3.69,3.60,3.26,3.10,3.62,3.29,2.70,3.01,3.13,2.86,3.08,2.76,3.14,3.16,2.82,3.43,3.58,3.44,3.32,3.86,3.93,3.78,3.76,4.32,4.15,4.00,4.30,4.59,4.75,4.63,4.99,4.93,4.39,4.59,4.67,4.43,4.32,4.50,4.32,4.06,4.17,4.38,3.93,3.82,3.61,3.18,3.16,3.56,3.20,3.07,3.77,3.74,3.64,3.91,4.10,4.35,4.51,4.75,4.94,5.10,5.38,5.81,5.99,5.75,6.20,6.32,6.14,6.37,6.56,6.13,6.44,6.60,6.74,6.69,7.15,6.90,6.50,6.79,7.14,6.68,6.45,6.85,6.93,6.47,5.99,5.86,6.09,6.15,5.73,5.52,5.78,5.86,5.33,5.11,5.53,5.32,5.00,5.24,5.34,5.36,4.91,5.41,5.38,4.96,4.37,5.01,5.12,4.98,5.12,5.13,5.45,5.56,5.39,5.91,5.91,5.83,6.17,6.44,6.35,6.30,6.75,6.76,6.98,7.12,7.37,8.44,7.83,7.13,7.14,7.38,6.85,6.82,6.94,6.71,6.58,6.29,6.68,6.65,6.12,6.48,6.13,5.67,5.83,6.28,6.02,5.80,6.55,7.07,6.17,6.26,7.17,7.30,6.29,7.07,7.50,7.11,6.68,7.54,8.11,7.64,7.25,6.85,7.25,7.63,7.07,6.81,7.35,7.40,6.93,6.95,7.63,7.33,6.89,7.35,7.48,7.14,7.24,7.76,7.87,6.96,7.12,7.11,7.03,6.54,6.64,6.71,6.24,5.96,6.14,6.22,5.71,5.71,6.14,5.82,5.29,6.09,6.30,5.70,5.59,6.65,6.33,6.02,6.81,7.28,6.99,5.93,6.11,5.93,5.50,5.44,5.28,5.13,5.14,5.10,5.57,5.03,4.86,5.28,5.45,4.78,5.59,5.44,5.44,5.41,5.86,6.07,6.19,6.58,7.33,7.40,7.45,7.18,7.83,7.19,6.33,6.67,7.00,6.41,5.45,6.33,6.56,6.09,5.19,5.89,6.20,5.34,5.64,6.43,6.64,6.03,6.66,7.17,6.96,7.61,8.24,8.15,8.80,8.61,8.65,9.26,9.73,9.12,9.72,10.65,10.04,10.60,9.80,9.63,10.04,9.75,9.47,9.23,9.86,9.23,9.28,9.56,9.00,8.91,8.49,8.34,7.60,8.30,7.63,7.39,7.44,7.77,8.04,7.34,7.42,8.48,7.90,8.11,8.11,8.53,8.09,8.32,8.92,9.24,9.13,9.44,9.44,9.96,9.52,10.55,10.27,9.68,10.02,10.69,9.82,9.72,10.07,10.61,9.80,9.96,10.50,10.12,9.61,10.01,10.65,10.66,10.11,10.48,11.19,10.93,11.37,10.21,10.52,11.38,11.01,10.34,10.71,11.63,10.83,10.60,11.09,11.23,10.93,11.12,11.63,11.76,10.59,11.25,11.95,11.70,11.51,11.61,31.02,31.07,30.99,30.97,30.91,30.83,30.86,30.90,30.89,30.80,30.92,30.98,30.80,30.96,30.93,30.91,30.87,30.85,30.82,30.56,30.46,30.50,30.73,30.73,30.85,30.92,30.81,30.90,30.85,30.65,30.68,30.85,30.66,30.55,30.73,30.69,30.52,30.44,30.58,30.71,30.45,30.30,30.63,30.53,30.40,30.51,30.52,30.52,30.28,30.32,30.48,30.27,30.08,30.31,30.43,30.21,30.58,30.63,30.71,30.60,30.79,30.78,30.46,30.64,30.85,30.64,30.56,30.87,30.87,30.65,30.78,30.96,30.85,30.71,30.92,31.03,30.79,30.89,31.11,31.06,30.94,31.08,31.06,31.09,31.01,30.84,30.99,30.87,30.75,30.65,30.59,30.80,30.73,30.52,30.66,30.86,30.75,30.65,30.76,30.92,30.87,31.00,30.99,30.96,30.94,31.08,30.91,30.82,30.89,30.80,30.63,30.88,30.82,30.64,30.81,30.88,30.84,30.96,30.81,30.74,30.76,30.70,30.51,30.49,30.57,30.40,30.33,30.35,30.39,29.96,30.13,29.74,29.70,30.05,30.25,30.23,30.38,29.95,30.05,30.24,30.13,30.51,30.14,30.62,30.61,30.08,30.31,30.70,30.44,30.22,30.68,30.87,30.79,30.50,30.52,30.64,30.43,30.40,30.48,30.40,30.18,29.90,30.32,30.24,30.00,30.07,30.20,29.94,29.54,29.83,29.66,29.68,29.52,30.02,29.87,29.22,29.88,30.15,29.71,29.63,30.08,30.06,29.44,29.81,30.14,29.93,29.64,30.11,30.22,29.91,29.85,30.20,30.46,30.09,30.34,30.16,30.20,30.03,29.92,29.59,29.61,29.67,29.38,29.39,29.57,29.03,29.09,29.30,29.02,28.49,28.78,29.40,29.03,28.39,29.01,29.18,28.89,28.17,29.16,29.27,28.80,29.15,29.45,29.40,29.55,29.96,29.78,29.72,29.88,30.32,30.37,30.35,29.89,29.71,30.16,30.23,29.28,29.80,30.43,29.94,28.89,29.77,30.08,29.57,29.13,29.80,29.88,30.21,30.21,30.50,30.62,30.64,30.42,30.29,30.37,30.43,30.13,30.15,30.41,30.31,29.84,30.12,30.38,30.10,29.72,30.17,30.31,29.71,29.94,30.25,30.18,30.44,30.20,30.53,30.52,29.99,30.24,30.42,30.24,29.80,30.20,30.32,30.02,29.86,30.27,30.32,29.88,29.98,30.45,30.40,30.14,30.45,30.40,30.05,29.88,30.21,29.93,29.85,30.13,29.87,29.67,29.87,30.24,29.74,30.11,30.20,30.17,29.76,29.77,29.71,29.47,29.46,29.62,29.08,28.94,29.43,29.55,29.19,29.90,30.17,30.05,30.38,30.58,30.72,30.37,30.60,30.44,30.08,30.44,30.61,30.57,30.50,30.41,30.65,30.67,30.92,30.95,30.63,30.94,31.04,30.89,30.79,31.04,31.07,30.94,30.89,30.72,30.69,30.80,30.63,30.49,30.66,30.47,30.31,30.32,30.27,30.04,29.92,30.02,29.92,29.83,29.53,29.05,29.38,29.02,29.24,29.27,29.40,29.90,29.97,30.01,30.03,30.46,30.26,30.53,30.43,30.64,30.76,30.73,30.77,30.91,30.95,30.86,30.93,31.08,31.00,31.06,31.04,30.94,30.86,30.92,30.84,30.71,30.72,30.68,30.46,30.27,30.54,30.60,30.15,30.11,30.32,29.79,29.43,29.90,29.75,28.48,29.08,29.61,28.58,28.25,29.03,29.45,28.63,28.23,29.13,28.90,28.19,28.52,29.15,28.75,28.66,27.91,28.31,28.79,28.53,28.55,29.06,29.27,28.80,29.42,29.62,29.15,29.12,29.66,29.75,29.44,29.50,29.93,29.97,29.63,30.14,30.03,30.12,29.83,29.54,29.53,29.48,28.97,29.09,28.71,28.66,28.32,28.37,27.79,27.85,28.07,27.76,27.63,28.10,28.15,28.14,27.84,29.13,29.30,29.28,28.31,28.45,28.87,28.70,27.97,27.84,28.75,28.25,27.77,28.02,28.44,28.36,28.33,28.74,29.03,29.43,29.02,29.34,29.60,29.82,29.49,29.75,29.95,30.18,30.19,30.11,29.75,30.18,29.64,29.36,29.93,29.99,29.30,29.37,29.99,30.20,29.98,29.56,29.92,29.98,29.05,28.29,29.75,29.43,28.99,29.32,29.95,29.47,30.11,30.00,30.04,30.35,30.40,30.02,30.47,30.36,30.26,30.61,30.42,30.48,30.57,30.65,30.20,30.03,30.54,29.77,30.58,30.64,30.64,29.80,30.10,30.42,30.04,29.80,29.15,29.10,29.86,29.28,28.90,29.56,29.88,29.38,29.26,29.90,29.84,29.58,29.87,30.08,29.92,29.85,30.07,30.12,30.20,30.16,30.42,30.20,30.40,29.98,30.36,30.30,29.88,29.73,30.27,29.99,29.55,29.73,30.15,29.53,29.33,29.87,29.95,29.67,29.81,30.19,30.06,29.87,30.24,30.43,30.67,30.68,30.49,30.71,30.71,30.31,30.30,30.65,30.58,30.36,30.43,30.63,30.46,30.00,30.28,30.54,30.42,30.19,30.41,30.59,30.40,30.27,30.36],[25.46,24.38,22.48,21.25,20.45,19.41,18.83,18.24,18.32,17.24,17.66,17.15,16.88,17.28,16.84,17.10,16.36,15.70,14.01,12.26,11.15,9.47,9.81,9.28,7.24,5.97,4.09,3.52,2.96,2.65,2.44,2.69,2.63,2.37,2.23,2.58,2.45,2.11,2.21,1.93,1.86,1.84,1.66,1.73,1.54,1.68,1.60,1.17,1.31,1.64,1.54,1.09,1.41,1.74,1.67,1.39,1.52,1.54,1.40,1.16,1.59,1.65,1.34,1.66,1.71,1.73,1.70,1.83,2.05,1.94,1.92,2.14,2.25,2.20,2.41,2.58,2.70,2.63,2.95,3.25,3.18,3.54,3.18,3.33,3.16,2.90,3.12,2.90,2.80,2.41,2.63,2.72,2.45,2.17,2.49,2.72,2.17,2.17,2.57,2.74,2.77,4.31,4.04,3.38,3.50,3.28,3.11,3.11,2.95,3.18,2.57,2.84,3.02,2.59,2.78,3.31,2.98,3.28,2.91,2.98,3.07,2.61,2.46,2.64,2.54,2.09,2.18,2.32,2.09,1.85,1.83,1.91,1.97,1.81,2.00,1.61,1.90,2.05,1.93,2.59,2.66,2.30,2.24,2.51,2.12,1.83,2.03,2.04,1.74,1.75,2.02,1.80,1.60,1.56,1.40,1.27,1.25,1.09,0.90,0.92,0.89,0.78,0.77,0.81,0.93,0.89,0.92,0.99,1.16,1.29,1.50,1.41,1.73,1.66,1.82,1.73,1.34,1.54,1.58,1.58,1.48,1.63,1.73,1.53,1.72,1.99,1.93,1.88,2.15,2.44,2.32,2.21,2.76,2.98,3.54,3.28,2.63,2.74,3.04,2.67,2.47,2.65,2.78,2.53,2.18,2.72,2.57,2.20,2.23,2.50,2.42,2.25,2.53,2.86,2.44,2.50,2.68,2.85,2.40,2.62,2.89,3.02,3.07,3.04,3.50,3.37,3.51,3.95,4.30,4.19,4.10,4.51,4.23,3.57,4.29,4.51,4.23,3.86,4.87,4.71,4.20,4.32,5.31,4.84,4.47,4.98,5.27,5.05,5.38,5.39,5.48,5.22,5.00,5.28,4.86,4.62,4.38,4.46,4.41,4.01,3.40,3.90,3.51,3.23,3.17,3.40,3.12,2.68,3.09,3.18,2.78,3.00,2.76,2.85,3.14,2.88,2.66,3.45,3.36,3.24,3.63,3.68,3.65,3.59,4.11,4.25,4.18,4.25,4.52,4.71,4.59,4.99,4.94,4.63,4.76,4.81,4.42,4.48,4.59,4.22,4.08,4.26,4.20,3.94,3.70,3.76,2.85,3.67,3.51,3.35,3.33,3.63,3.70,3.71,3.80,4.27,4.40,4.62,5.08,5.19,5.48,5.64,5.99,6.14,6.04,6.39,6.36,6.65,6.59,6.70,6.12,6.62,6.76,6.90,6.79,7.29,7.00,6.71,6.98,7.33,6.64,6.66,6.95,6.97,6.38,6.04,5.72,5.96,6.49,5.84,5.42,5.88,6.04,5.06,5.29,5.74,5.65,5.39,5.68,5.78,5.78,5.26,5.59,5.69,5.09,4.61,5.01,5.35,5.17,5.22,5.29,5.65,5.47,5.38,6.09,6.23,5.82,6.26,6.64,6.51,6.44,6.92,6.96,7.17,7.20,7.53,8.77,8.08,7.33,7.30,7.42,7.11,7.03,6.98,6.79,6.69,6.56,6.76,6.68,6.51,6.47,6.23,5.93,6.07,6.47,6.24,6.06,6.78,7.32,6.35,6.41,7.47,7.59,6.56,7.58,7.90,7.56,7.14,7.78,8.55,8.00,7.47,7.14,7.36,7.86,7.47,7.01,7.63,7.77,7.19,6.99,7.86,7.60,7.08,7.64,7.90,7.38,7.39,8.00,8.20,7.15,6.93,7.04,6.85,6.29,6.49,6.38,6.16,5.96,6.17,5.97,5.77,5.88,6.34,5.84,5.53,6.29,6.56,5.81,5.95,7.11,6.41,6.05,6.86,7.76,7.01,5.77,6.39,6.02,5.53,5.63,5.71,5.25,5.06,5.16,6.05,5.23,4.86,5.46,5.78,4.67,5.47,5.90,5.70,5.61,5.97,6.28,6.45,6.59,7.29,7.43,7.52,7.29,8.26,7.40,6.65,6.85,7.32,6.51,5.74,6.51,6.82,6.25,5.36,5.67,6.58,5.64,5.90,6.79,6.89,6.38,6.93,7.45,7.15,8.02,8.43,8.33,9.28,9.02,8.85,9.38,9.94,9.21,10.00,10.80,10.22,10.89,9.90,9.63,10.01,9.90,9.61,9.25,9.97,9.47,9.34,9.95,9.00,8.91,8.51,8.43,7.72,8.21,7.81,7.48,7.45,8.13,8.06,7.37,7.53,8.51,8.29,8.52,8.49,8.71,8.35,9.05,9.16,9.46,9.36,9.83,9.82,10.37,9.86,11.07,10.48,9.96,10.39,10.93,9.93,9.70,10.34,10.82,9.83,10.02,10.74,10.32,9.70,10.25,10.87,10.90,10.47,10.80,11.37,11.34,11.55,10.62,10.75,11.54,11.13,10.71,10.76,11.80,10.91,10.78,11.28,11.49,11.14,11.11,11.79,12.03,10.95,11.21,12.18,11.91,11.73,11.97,31.06,31.10,31.00,31.02,30.96,30.86,30.87,30.89,30.90,30.82,30.88,30.97,30.86,30.93,30.92,30.94,30.90,30.86,30.88,30.58,30.59,30.55,30.77,30.78,30.91,30.98,30.85,30.93,30.85,30.65,30.64,30.85,30.73,30.50,30.70,30.75,30.57,30.47,30.57,30.74,30.55,30.32,30.63,30.60,30.38,30.46,30.56,30.52,30.31,30.37,30.52,30.26,30.16,30.33,30.50,30.17,30.54,30.46,30.63,30.52,30.81,30.73,30.47,30.66,30.84,30.65,30.61,30.83,30.85,30.68,30.75,30.94,30.79,30.70,30.92,31.01,30.79,30.91,31.12,31.06,30.95,31.09,31.03,31.09,30.97,30.83,30.99,30.81,30.75,30.57,30.54,30.76,30.68,30.49,30.62,30.81,30.68,30.67,30.70,30.87,30.86,30.97,30.95,30.91,30.92,30.97,30.84,30.80,30.81,30.74,30.60,30.83,30.82,30.53,30.73,30.87,30.83,30.96,30.76,30.74,30.74,30.58,30.45,30.47,30.49,30.40,30.23,30.38,30.36,29.95,30.07,29.69,29.74,30.04,30.23,30.23,30.24,29.95,30.02,30.22,30.15,30.48,30.26,30.60,30.59,30.32,30.39,30.71,30.54,30.43,30.67,30.86,30.79,30.61,30.63,30.65,30.56,30.44,30.54,30.41,30.32,30.45,30.06,30.27,30.09,30.16,30.03,29.96,29.64,29.87,29.78,29.87,29.74,30.24,30.06,29.40,30.11,30.25,29.77,29.83,30.29,30.12,29.66,30.12,30.30,30.02,29.80,30.25,30.40,30.13,29.93,30.32,30.58,30.22,30.41,30.24,30.24,30.08,29.95,29.69,29.64,29.71,29.55,29.51,29.71,29.13,29.10,29.47,29.19,28.51,28.91,29.63,29.07,28.53,29.02,29.34,29.09,28.38,29.47,29.46,29.12,29.37,29.61,29.51,29.70,29.98,29.85,29.77,29.99,30.42,30.44,30.49,30.16,29.91,30.31,30.33,29.28,29.95,30.39,29.93,28.83,29.83,30.17,29.62,29.18,29.85,29.92,30.22,30.46,30.60,30.66,30.77,30.59,30.55,30.50,30.59,30.23,30.27,30.56,30.40,29.91,30.22,30.37,30.09,29.83,30.16,30.27,29.80,29.83,30.19,30.20,30.42,30.38,30.69,30.41,30.10,30.38,30.43,30.28,29.79,30.21,30.43,30.13,29.98,30.39,30.40,29.98,30.05,30.55,30.49,30.20,30.45,30.49,30.12,29.84,30.12,29.86,29.88,30.15,29.88,29.62,29.93,30.34,29.84,30.23,30.25,30.33,29.85,29.86,29.72,29.37,29.50,29.61,29.13,28.89,29.36,29.39,29.08,29.76,29.94,29.93,30.31,30.43,30.64,30.31,30.61,30.39,30.07,30.44,30.65,30.62,30.38,30.39,30.68,30.72,30.96,31.01,30.65,30.95,31.07,30.93,30.86,31.09,31.11,30.98,30.90,30.75,30.80,30.85,30.70,30.50,30.69,30.40,30.37,30.29,30.26,30.04,29.94,29.99,29.87,29.81,29.43,29.07,29.40,29.13,29.29,29.30,29.48,29.87,30.04,29.99,29.99,30.36,30.36,30.58,30.44,30.67,30.83,30.74,30.79,30.93,30.97,30.87,30.93,31.08,30.99,31.11,31.04,30.92,30.88,30.94,30.89,30.70,30.73,30.70,30.42,30.24,30.57,30.60,30.08,30.13,30.32,29.75,29.51,29.95,29.83,28.66,29.18,29.72,28.70,28.44,29.15,29.52,28.78,28.44,29.29,29.02,28.17,28.69,29.22,28.76,28.56,27.96,28.25,28.75,28.61,28.54,29.14,29.32,28.89,29.44,29.68,29.20,29.26,29.69,29.80,29.63,29.61,29.91,30.02,29.68,30.08,30.03,30.05,29.81,29.61,29.60,29.65,29.17,29.28,28.86,28.85,28.39,28.45,27.91,28.09,28.32,27.82,27.72,28.29,28.32,28.22,27.98,29.08,29.33,29.28,28.30,28.67,29.05,28.81,28.10,28.13,28.92,28.47,27.97,28.18,28.66,28.58,28.70,28.95,29.25,29.49,29.23,29.48,29.66,29.89,29.52,29.79,30.08,30.23,30.17,30.13,29.87,30.23,29.76,29.45,29.96,30.09,29.52,29.43,30.06,30.34,30.21,29.73,29.98,30.14,29.26,28.49,29.84,29.57,29.16,29.42,30.04,29.61,30.16,30.07,30.14,30.40,30.47,30.00,30.51,30.38,30.28,30.58,30.39,30.44,30.54,30.60,30.16,30.02,30.55,30.01,30.62,30.66,30.62,29.89,30.12,30.36,30.00,29.78,29.06,29.06,29.85,29.30,28.78,29.56,29.90,29.24,29.26,29.86,29.82,29.60,29.86,30.10,29.89,29.85,30.07,30.13,30.19,30.16,30.40,30.22,30.35,29.99,30.29,30.29,29.85,29.75,30.24,29.97,29.54,29.66,30.12,29.59,29.37,29.87,29.89,29.76,29.81,30.15,30.15,29.95,30.27,30.46,30.64,30.64,30.54,30.73,30.64,30.41,30.42,30.72,30.55,30.33,30.39,30.61,30.43,30.03,30.29,30.49,30.43,30.15,30.37,30.57,30.39,30.26,30.37],[25.57,24.49,22.42,21.36,20.51,19.48,18.93,18.11,18.48,17.03,17.52,17.19,16.66,17.15,16.86,17.14,16.39,15.51,13.99,11.94,10.90,9.44,9.84,9.47,7.43,6.20,4.30,3.66,3.09,2.79,2.58,2.81,2.78,2.50,2.41,2.80,2.64,2.30,2.36,2.21,2.02,1.94,1.86,1.74,1.66,1.67,1.66,1.27,1.25,1.62,1.54,1.10,1.33,1.62,1.60,1.34,1.53,1.61,1.51,1.21,1.61,1.68,1.41,1.60,1.79,1.79,1.70,1.97,2.18,1.99,2.05,2.37,2.41,2.44,2.63,2.76,2.77,2.84,3.09,3.32,3.39,3.60,3.30,3.44,3.17,2.95,3.25,3.00,2.98,2.53,2.67,2.91,2.55,2.39,2.57,2.73,2.37,2.37,2.67,2.82,2.83,4.64,4.26,3.68,3.63,3.51,3.23,3.03,3.08,3.28,2.66,2.93,3.12,2.69,2.91,3.50,3.20,3.57,3.03,3.20,3.33,2.83,2.60,2.80,2.65,2.31,2.33,2.42,2.10,1.84,1.82,1.91,1.89,1.68,1.95,1.60,1.91,2.07,1.92,2.55,2.73,2.43,2.38,2.53,2.30,1.85,2.12,2.21,1.83,1.83,2.24,1.95,1.73,1.76,1.62,1.39,1.32,1.27,1.04,0.97,0.96,0.93,0.79,0.77,0.82,0.92,0.96,0.98,1.10,1.39,1.57,1.41,1.71,1.68,1.83,1.80,1.37,1.63,1.76,1.51,1.48,1.80,1.90,1.52,1.75,2.09,2.04,1.86,2.36,2.60,2.42,2.29,2.80,2.99,3.74,3.28,2.75,2.84,3.03,2.79,2.40,2.56,2.71,2.46,2.12,2.48,2.47,2.20,2.04,2.32,2.33,1.93,2.23,2.77,2.43,2.14,2.74,3.00,2.45,2.62,3.09,3.09,3.01,3.15,3.58,3.40,3.57,3.96,4.30,4.35,4.22,4.60,4.07,3.45,4.28,4.52,3.94,3.65,4.72,4.60,3.99,4.18,4.98,4.66,4.29,4.69,5.04,5.09,4.99,5.28,5.30,5.33,4.94,4.69,4.92,4.75,4.33,4.30,4.45,4.14,3.32,3.97,3.83,3.14,3.01,3.54,3.17,2.91,3.06,3.12,2.95,3.25,2.56,3.11,3.21,2.97,2.90,3.22,3.54,3.26,3.33,3.88,3.72,3.56,4.23,4.35,4.16,4.29,4.70,4.81,4.76,5.21,5.05,4.64,4.73,4.86,4.58,4.43,4.67,4.38,4.10,4.30,4.35,3.94,3.77,3.52,3.02,3.61,3.62,3.31,3.34,3.75,3.72,3.55,3.75,4.16,4.51,4.63,4.96,5.26,5.44,5.70,6.15,6.46,5.96,6.51,6.48,6.43,6.62,6.86,6.34,6.50,6.78,7.04,6.95,7.55,7.18,6.81,7.17,7.52,6.89,6.71,7.07,7.15,6.43,6.19,5.76,6.00,6.40,5.78,5.28,5.78,5.84,4.96,5.45,5.54,5.42,4.96,5.36,5.60,5.55,5.08,5.58,5.45,4.85,4.51,4.95,5.19,4.97,5.16,5.08,5.54,5.38,5.37,5.88,5.92,5.90,6.21,6.62,6.56,6.38,6.91,7.12,7.36,7.48,7.76,9.09,8.28,7.52,7.58,7.87,7.30,7.07,7.23,6.99,6.78,6.58,6.92,6.79,6.43,6.59,6.41,5.95,6.01,6.58,6.21,6.08,6.59,7.32,6.26,6.27,7.28,7.43,6.39,7.41,7.75,7.25,6.97,7.80,8.58,7.55,7.56,6.92,7.04,7.58,7.03,6.60,7.08,7.27,6.58,6.52,7.55,7.04,6.54,6.89,7.65,7.05,6.87,7.72,7.99,6.67,6.98,6.92,7.08,6.48,6.15,6.26,5.84,5.67,5.79,6.00,5.77,5.31,5.97,5.73,5.50,6.10,6.39,5.62,5.67,6.91,6.63,6.04,7.07,7.24,7.10,5.75,6.14,6.08,5.48,5.38,5.45,5.19,4.97,4.91,5.64,5.02,4.93,5.36,5.58,4.73,5.05,5.56,5.47,5.40,5.63,6.10,6.27,6.82,7.70,7.54,7.57,7.12,8.26,7.27,5.99,6.58,7.24,6.29,5.51,6.29,6.63,6.26,5.32,5.83,6.30,5.38,5.75,6.69,6.72,6.03,6.74,7.34,7.06,8.16,8.60,8.34,9.39,9.10,8.79,9.72,10.14,9.22,10.10,10.94,10.39,11.10,10.14,9.50,10.10,10.06,9.21,9.42,10.07,9.55,9.00,9.90,9.16,8.92,8.35,8.54,7.54,7.69,7.63,7.37,7.54,7.98,8.15,7.11,7.35,8.31,8.08,8.12,8.00,8.57,7.92,8.72,9.19,9.52,9.36,9.79,9.67,10.26,9.75,10.93,10.54,9.58,10.17,10.88,9.82,9.78,10.19,10.74,9.82,10.09,10.66,10.17,9.64,10.31,10.88,10.74,10.24,10.93,11.58,11.42,11.77,10.64,10.82,11.85,11.12,10.44,10.84,12.01,10.93,10.63,11.30,11.51,10.87,10.87,11.95,12.08,10.81,11.23,12.46,11.93,11.83,12.12,31.07,31.08,30.99,31.01,30.92,30.77,30.83,30.84,30.86,30.74,30.85,30.92,30.82,30.91,30.91,30.94,30.87,30.83,30.88,30.53,30.59,30.60,30.78,30.76,30.93,31.00,30.91,30.97,30.89,30.69,30.67,30.90,30.80,30.59,30.78,30.80,30.63,30.49,30.68,30.75,30.61,30.43,30.70,30.65,30.38,30.56,30.66,30.57,30.43,30.43,30.59,30.33,30.30,30.36,30.51,30.16,30.54,30.54,30.64,30.52,30.79,30.75,30.48,30.66,30.83,30.67,30.64,30.84,30.80,30.70,30.77,30.92,30.80,30.74,30.94,31.04,30.82,30.94,31.13,31.10,30.99,31.09,31.05,31.09,31.00,30.83,31.03,30.85,30.79,30.58,30.54,30.76,30.66,30.50,30.65,30.79,30.66,30.66,30.69,30.83,30.85,30.96,30.94,30.88,30.89,30.93,30.85,30.76,30.87,30.77,30.63,30.85,30.78,30.57,30.68,30.86,30.83,30.96,30.74,30.75,30.78,30.59,30.50,30.50,30.52,30.43,30.26,30.41,30.43,29.97,30.08,29.62,29.70,29.95,30.19,30.16,30.26,29.66,30.10,30.08,30.04,30.42,30.07,30.56,30.52,30.12,30.34,30.68,30.44,30.41,30.65,30.85,30.78,30.58,30.62,30.64,30.52,30.40,30.52,30.43,30.31,30.47,30.43,29.80,30.10,30.15,30.16,29.81,29.58,29.85,29.67,29.75,29.70,30.18,30.09,29.40,30.15,30.21,29.76,29.80,30.31,30.10,29.65,30.07,30.35,30.03,29.76,30.13,30.29,29.95,29.93,30.24,30.44,30.05,30.27,30.15,30.04,29.97,29.92,29.63,29.62,29.64,29.45,29.43,29.71,29.14,29.12,29.50,29.26,28.72,28.92,29.68,29.18,28.63,29.11,29.20,29.00,28.44,29.41,29.35,29.12,29.44,29.56,29.44,29.76,29.99,29.85,29.86,30.08,30.48,30.46,30.43,30.07,29.98,30.35,30.40,29.39,30.02,30.49,29.95,28.84,29.92,30.20,29.68,29.24,29.94,29.88,30.25,30.29,30.66,30.71,30.81,30.60,30.48,30.59,30.62,30.34,30.37,30.57,30.47,29.97,30.27,30.46,30.09,29.92,30.24,30.37,29.90,29.91,30.22,30.30,30.38,30.45,30.60,30.51,30.08,30.40,30.49,30.34,29.83,30.20,30.46,30.13,30.07,30.44,30.48,30.04,30.08,30.62,30.57,30.31,30.51,30.51,30.22,29.94,30.19,29.95,29.99,30.22,29.88,29.75,29.99,30.30,29.91,30.26,30.27,30.18,29.86,29.95,29.77,29.47,29.53,29.73,29.27,29.05,29.51,29.51,29.31,29.88,29.97,29.99,30.33,30.45,30.63,30.36,30.62,30.39,30.15,30.44,30.71,30.70,30.45,30.42,30.66,30.73,30.95,30.98,30.64,30.94,31.09,30.95,30.91,31.08,31.12,31.02,30.94,30.73,30.84,30.90,30.74,30.61,30.74,30.49,30.42,30.44,30.42,30.16,30.08,30.15,30.02,29.87,29.59,29.10,29.58,29.21,29.35,29.33,29.58,29.97,29.99,29.99,30.07,30.39,30.36,30.52,30.45,30.68,30.74,30.70,30.79,30.94,30.90,30.83,30.93,31.08,30.99,31.09,31.02,30.94,30.82,30.89,30.82,30.69,30.67,30.61,30.41,30.34,30.53,30.55,30.21,30.13,30.29,29.85,29.61,29.91,29.82,28.75,29.20,29.65,28.64,28.50,29.04,29.28,28.68,28.50,29.09,28.92,28.37,28.66,29.15,28.70,28.58,28.00,28.13,28.67,28.56,28.50,29.03,29.20,28.78,29.29,29.64,29.11,29.20,29.68,29.73,29.52,29.59,29.94,30.03,29.61,30.06,29.91,30.02,29.73,29.56,29.46,29.67,28.98,29.13,28.73,28.69,28.34,28.36,27.93,28.08,28.30,28.00,27.87,28.29,28.32,28.41,28.02,29.09,29.38,29.40,28.41,28.74,29.12,28.98,28.16,28.10,28.99,28.65,28.05,28.14,28.69,28.49,28.43,28.79,29.22,29.63,29.16,29.48,29.56,29.89,29.55,29.78,30.07,30.17,30.22,30.23,29.92,30.27,29.80,29.46,30.09,30.11,29.49,29.47,30.16,30.31,30.15,29.79,29.98,30.15,29.20,28.49,29.81,29.60,29.12,29.34,29.95,29.56,30.09,30.04,30.16,30.38,30.44,30.00,30.49,30.38,30.23,30.55,30.28,30.38,30.49,30.57,30.09,29.89,30.48,29.77,30.58,30.67,30.60,29.77,30.09,30.36,29.90,29.80,29.06,29.04,29.73,29.16,28.72,29.36,29.79,29.12,29.16,29.80,29.78,29.55,29.77,29.98,29.86,29.84,30.03,30.08,30.17,30.18,30.34,30.23,30.33,29.98,30.21,30.22,29.80,29.72,30.22,29.98,29.48,29.65,30.11,29.49,29.32,29.88,29.96,29.74,29.80,30.12,30.17,30.01,30.32,30.48,30.65,30.67,30.54,30.73,30.71,30.42,30.34,30.74,30.56,30.30,30.34,30.59,30.38,29.98,30.22,30.45,30.38,30.16,30.35,30.55,30.40,30.29,30.43],[25.86,24.56,22.55,21.35,20.81,19.54,18.92,18.81,18.62,17.25,17.70,17.45,16.55,17.20,16.94,17.37,16.47,15.73,14.19,12.10,10.88,9.61,10.09,9.60,7.51,6.24,4.42,3.77,3.25,2.79,2.71,2.96,2.79,2.50,2.53,2.88,2.51,2.24,2.51,2.35,2.06,1.95,1.95,1.88,1.65,1.66,1.76,1.51,1.25,1.59,1.64,1.20,1.21,1.65,1.74,1.40,1.73,1.84,1.73,1.45,1.88,1.95,1.60,1.79,2.14,1.96,1.84,2.21,2.42,2.18,2.24,2.66,2.67,2.60,2.91,3.09,2.95,3.04,3.43,3.65,3.49,3.85,3.63,3.64,3.40,3.12,3.39,3.16,2.92,2.51,2.60,2.95,2.63,2.35,2.59,2.86,2.45,2.42,2.76,2.92,3.03,4.90,4.43,3.78,3.77,3.73,3.39,3.29,3.52,3.35,2.83,2.99,3.24,2.71,2.95,3.54,3.22,3.51,3.04,3.11,3.21,2.77,2.53,2.67,2.64,2.19,2.19,2.39,2.15,1.80,1.85,1.85,1.92,1.84,2.15,1.78,2.06,2.15,2.08,2.67,2.83,2.50,2.34,2.64,2.28,2.00,2.17,2.26,1.95,1.95,2.27,2.09,1.89,1.82,1.82,1.57,1.43,1.37,1.20,1.09,0.96,0.94,0.93,0.79,0.76,0.80,0.98,0.92,0.98,1.24,1.46,1.20,1.61,1.51,1.72,1.66,1.14,1.52,1.70,1.46,1.46,1.89,1.85,1.53,1.82,2.17,2.10,1.93,2.37,2.58,2.40,2.33,2.91,3.11,3.74,3.42,2.83,2.85,3.15,2.86,2.46,2.57,2.71,2.42,2.17,2.44,2.32,2.13,1.93,2.22,2.16,1.64,2.05,2.27,2.04,1.80,2.25,2.33,2.12,2.44,2.82,3.01,2.71,3.12,3.37,3.36,3.55,3.88,4.09,4.27,3.95,4.52,3.90,3.50,3.97,4.17,3.95,3.73,4.43,4.50,4.12,4.07,4.80,4.55,4.25,4.75,4.99,5.11,5.05,5.30,5.06,5.34,4.96,4.88,5.03,4.76,4.28,4.07,4.37,4.08,3.58,3.85,3.63,3.24,3.47,3.40,3.12,2.85,2.74,2.98,2.69,3.02,2.90,2.88,3.16,2.96,2.90,3.60,3.76,3.32,3.84,3.88,3.89,3.87,4.31,4.26,4.11,4.15,4.72,4.96,4.78,5.24,5.16,4.57,4.80,4.91,4.60,4.48,4.70,4.53,4.14,4.15,4.28,4.19,3.85,3.44,2.83,3.57,3.83,3.26,3.09,3.80,4.02,3.78,3.78,4.12,4.45,4.56,4.92,5.29,5.43,5.64,6.07,6.39,6.06,6.52,6.57,6.49,6.68,6.91,6.55,6.65,6.91,7.14,6.96,7.43,7.09,6.79,7.17,7.36,6.89,6.79,6.96,6.97,6.52,6.19,5.90,6.15,6.36,5.80,5.33,5.77,5.72,5.07,5.21,5.55,5.37,5.12,5.24,5.48,5.60,5.31,5.59,5.42,4.88,4.53,4.85,5.19,4.99,4.99,5.09,5.40,5.49,5.45,5.97,5.79,5.99,6.27,6.61,6.60,6.45,6.95,7.08,7.35,7.31,7.66,8.63,7.99,7.42,7.42,7.77,7.27,7.06,7.33,7.18,6.94,6.70,7.10,7.01,6.50,6.69,6.54,5.96,6.04,6.57,6.26,5.90,6.61,7.35,6.17,6.23,7.38,7.43,6.27,6.88,7.69,7.19,7.00,7.70,8.24,7.51,7.40,6.87,7.09,7.43,7.25,6.96,7.21,7.17,6.80,6.79,7.52,7.08,6.51,7.13,7.47,7.01,6.95,7.65,7.76,6.71,6.88,6.67,7.06,6.80,6.38,6.68,5.83,6.17,5.94,6.17,5.36,5.50,5.99,5.55,5.65,6.02,6.31,5.59,5.47,6.47,6.65,6.39,7.19,7.58,7.39,6.13,6.03,5.83,5.52,5.72,5.25,5.10,5.09,5.04,5.57,5.15,4.74,5.41,5.83,4.75,4.96,5.54,5.34,5.25,5.77,5.82,6.31,6.70,7.45,7.43,7.51,7.13,7.96,7.14,5.97,6.47,7.04,5.88,5.37,6.38,6.50,6.08,5.19,5.62,6.10,5.26,5.48,6.40,6.26,5.67,6.54,7.31,6.93,7.93,8.41,8.26,9.17,8.79,8.83,9.23,9.87,9.10,9.60,10.36,9.99,10.47,9.88,9.33,9.83,9.53,9.16,9.28,9.82,9.22,9.26,9.60,8.83,8.60,8.33,8.25,7.21,8.12,7.55,7.16,7.39,7.68,7.85,6.85,7.39,8.28,7.79,7.86,8.02,8.15,7.92,8.57,8.87,9.24,9.16,9.46,9.49,9.81,9.46,10.53,9.95,9.36,9.90,10.28,9.46,9.34,9.71,10.26,9.40,9.57,10.18,9.87,9.47,9.91,10.55,10.54,9.99,10.49,11.12,11.10,11.21,10.24,10.53,11.34,10.80,10.41,10.52,11.57,10.59,10.32,10.79,11.17,10.43,10.35,11.39,11.47,10.43,10.75,11.93,11.51,11.29,11.48,31.10,31.09,31.01,31.00,30.92,30.82,30.84,30.91,30.90,30.80,30.90,30.99,30.83,30.95,30.95,30.97,30.92,30.88,30.85,30.56,30.54,30.53,30.74,30.73,30.90,30.96,30.86,30.95,30.89,30.70,30.66,30.89,30.76,30.53,30.73,30.75,30.54,30.46,30.60,30.72,30.56,30.32,30.66,30.61,30.40,30.52,30.60,30.61,30.35,30.42,30.56,30.34,30.14,30.32,30.48,30.20,30.56,30.63,30.73,30.52,30.84,30.79,30.45,30.64,30.85,30.71,30.57,30.86,30.82,30.66,30.74,30.95,30.81,30.70,30.92,31.06,30.82,30.92,31.14,31.08,30.95,31.08,31.07,31.08,31.00,30.85,31.03,30.90,30.80,30.61,30.59,30.82,30.71,30.48,30.65,30.81,30.69,30.63,30.69,30.86,30.81,30.93,30.93,30.85,30.95,31.05,30.91,30.77,30.91,30.79,30.59,30.82,30.79,30.58,30.74,30.85,30.86,30.96,30.78,30.75,30.80,30.63,30.47,30.51,30.60,30.36,30.28,30.39,30.41,29.87,30.06,29.54,29.66,29.89,30.19,30.12,30.29,29.65,30.10,30.15,30.07,30.43,30.11,30.58,30.54,30.09,30.29,30.70,30.47,30.27,30.65,30.89,30.79,30.57,30.64,30.68,30.47,30.34,30.49,30.43,30.31,30.44,30.38,30.21,29.30,30.12,30.15,29.82,29.54,29.85,29.69,29.79,29.65,30.13,30.01,29.43,30.01,30.26,29.77,29.77,30.19,30.11,29.49,29.86,30.23,30.02,29.64,30.04,30.19,29.88,29.91,30.18,30.42,30.09,30.25,30.12,30.18,30.02,29.86,29.59,29.55,29.66,29.45,29.27,29.62,29.12,29.24,29.50,29.34,28.79,29.02,29.81,29.43,28.93,29.33,29.43,29.20,28.61,29.48,29.25,29.04,29.39,29.50,29.40,29.62,29.84,29.86,29.75,29.89,30.38,30.37,30.35,29.96,29.90,30.18,30.15,29.36,29.92,30.32,29.93,29.07,29.86,30.16,29.73,29.39,29.91,29.97,30.27,30.26,30.63,30.65,30.78,30.55,30.30,30.47,30.53,30.18,30.15,30.50,30.39,29.96,30.17,30.39,30.20,29.99,30.19,30.37,30.04,29.84,30.28,30.18,30.50,30.38,30.65,30.46,30.09,30.41,30.44,30.30,30.00,30.14,30.39,30.10,30.02,30.35,30.38,29.97,30.08,30.55,30.52,30.25,30.55,30.56,30.09,29.95,30.28,30.02,29.99,30.19,29.94,29.82,29.99,30.30,29.91,30.21,30.27,30.24,29.87,29.92,29.91,29.67,29.52,29.76,29.37,29.28,29.64,29.67,29.45,29.94,30.21,30.07,30.48,30.58,30.75,30.46,30.69,30.47,30.22,30.52,30.73,30.67,30.58,30.52,30.71,30.78,30.97,31.03,30.67,30.94,31.07,30.94,30.80,31.07,31.10,30.99,30.91,30.68,30.75,30.86,30.63,30.49,30.72,30.44,30.39,30.41,30.34,30.10,30.06,30.13,30.05,29.95,29.75,29.29,29.63,29.25,29.35,29.31,29.54,29.91,30.03,29.94,30.09,30.36,30.29,30.52,30.43,30.61,30.72,30.66,30.75,30.94,30.92,30.85,30.94,31.09,30.99,31.09,31.04,30.95,30.87,30.95,30.83,30.68,30.77,30.69,30.51,30.41,30.56,30.59,30.26,30.22,30.36,29.91,29.65,29.96,29.85,28.69,29.32,29.74,28.57,28.51,29.06,29.34,28.59,28.43,29.07,28.79,28.39,28.80,29.10,28.76,28.74,28.00,28.26,28.68,28.30,28.41,28.93,29.15,28.61,29.15,29.56,28.96,29.12,29.55,29.69,29.40,29.41,29.86,29.90,29.43,30.07,29.93,29.94,29.74,29.40,29.41,29.70,28.77,29.01,28.62,29.04,28.36,28.30,28.02,28.04,28.18,27.87,27.79,28.31,28.39,28.42,28.20,29.49,29.50,29.62,28.78,28.77,29.19,29.12,28.39,28.16,28.99,28.75,28.04,28.16,28.71,28.76,28.36,28.62,29.09,29.41,28.90,29.36,29.60,29.77,29.39,29.64,29.88,30.07,30.10,30.03,29.68,30.16,29.66,29.23,29.89,29.99,29.30,29.39,30.02,30.21,30.10,29.60,29.91,30.06,29.12,28.41,29.82,29.46,28.96,29.27,29.96,29.40,30.07,29.98,30.01,30.33,30.33,29.90,30.42,30.31,30.14,30.51,30.20,30.37,30.45,30.57,29.92,29.87,30.40,29.43,30.48,30.57,30.53,29.43,29.85,30.35,29.73,29.75,29.17,29.14,29.69,29.02,28.72,29.38,29.62,28.94,29.05,29.69,29.54,29.37,29.54,29.92,29.79,29.80,29.95,30.06,30.11,30.11,30.35,30.15,30.30,29.92,30.26,30.19,29.77,29.70,30.21,29.87,29.52,29.67,30.08,29.42,29.37,29.77,29.84,29.47,29.65,30.04,29.93,29.73,30.13,30.33,30.64,30.61,30.40,30.60,30.59,30.25,30.08,30.59,30.46,30.23,30.22,30.51,30.37,29.83,30.12,30.42,30.37,30.07,30.34,30.54,30.37,30.24,30.45],[25.64,24.44,22.39,21.10,20.50,19.49,18.87,18.55,18.48,17.28,17.73,17.53,16.87,17.25,17.02,17.20,16.56,15.89,14.17,12.45,11.08,9.79,9.92,9.34,7.35,6.04,4.30,3.70,3.05,2.69,2.52,2.73,2.63,2.40,2.39,2.68,2.48,2.19,2.26,2.15,1.95,1.89,1.83,1.80,1.52,1.54,1.57,1.26,1.12,1.43,1.45,1.03,1.10,1.45,1.51,1.14,1.54,1.61,1.66,1.42,1.79,1.82,1.45,1.66,1.95,1.85,1.73,2.03,2.18,2.02,2.10,2.44,2.42,2.36,2.59,2.89,2.75,2.82,3.24,3.53,3.40,3.80,3.44,3.53,3.25,3.02,3.26,2.92,2.78,2.41,2.46,2.78,2.42,2.19,2.34,2.70,2.24,2.12,2.59,2.79,2.85,4.64,4.28,3.58,3.53,3.53,3.33,3.03,3.11,3.21,2.47,2.89,2.99,2.55,2.75,3.20,2.89,3.28,2.93,2.89,2.96,2.52,2.31,2.44,2.45,1.94,1.93,2.11,1.84,1.70,1.65,1.72,1.84,1.62,2.07,1.71,2.00,2.09,2.19,2.72,2.76,2.60,2.45,2.68,2.42,1.99,2.16,2.36,1.93,1.86,2.24,2.22,1.92,1.82,1.71,1.58,1.49,1.35,1.23,1.20,1.03,0.95,0.92,0.93,0.79,0.77,0.81,0.94,0.97,1.06,1.37,1.14,1.60,1.49,1.67,1.59,1.14,1.43,1.65,1.53,1.48,1.70,1.75,1.61,1.78,2.07,1.96,1.87,2.26,2.35,2.31,2.30,2.85,3.07,3.69,3.41,2.73,2.89,3.14,2.73,2.58,2.67,2.67,2.45,2.26,2.57,2.39,2.18,2.20,2.39,2.18,1.90,2.28,2.39,2.05,1.78,2.39,2.62,2.16,2.26,2.66,3.02,2.61,2.98,3.32,3.30,3.39,3.76,3.78,3.93,3.74,4.21,3.77,3.37,3.90,4.08,3.88,3.62,4.37,4.28,3.96,3.97,4.95,4.51,4.24,4.52,4.91,4.90,4.76,5.13,4.92,5.00,4.69,4.78,4.69,4.39,4.13,4.02,4.11,3.92,3.32,3.71,3.60,3.18,3.28,3.43,3.11,2.64,2.74,2.89,2.64,2.88,2.78,2.99,3.01,2.94,3.20,3.29,3.31,3.11,3.60,3.79,3.64,3.71,4.14,4.09,3.95,4.17,4.47,4.64,4.53,4.96,4.84,4.39,4.61,4.63,4.38,4.16,4.49,4.19,3.96,4.14,4.11,3.73,3.45,3.30,2.71,3.24,3.48,3.10,2.98,3.72,3.41,3.71,3.79,3.97,4.33,4.52,4.87,5.16,5.38,5.50,5.99,6.20,6.03,6.38,6.42,6.40,6.57,6.75,6.30,6.54,6.84,6.94,6.83,7.20,6.98,6.68,7.10,7.26,6.69,6.56,6.85,6.93,6.36,6.02,5.56,6.04,6.22,5.75,5.53,5.75,5.69,5.05,5.09,5.57,5.45,4.91,5.23,5.50,5.61,5.10,5.61,5.52,4.88,4.31,4.80,5.20,4.89,4.81,4.99,5.50,5.42,5.24,5.93,5.80,5.77,6.13,6.57,6.45,6.36,6.81,7.00,7.18,7.21,7.46,8.50,7.91,7.28,7.25,7.58,7.16,7.03,7.15,6.94,6.81,6.60,6.92,6.80,6.46,6.57,6.32,5.77,6.10,6.52,6.21,5.94,6.65,7.20,6.16,6.21,7.41,7.42,6.37,7.26,7.74,7.26,6.96,7.73,8.39,7.76,7.32,6.99,7.24,7.60,7.20,6.78,7.14,7.37,6.74,6.61,7.48,6.91,6.43,6.85,7.22,6.90,6.69,7.61,7.74,6.46,6.88,7.01,7.13,6.37,6.10,6.55,6.52,5.82,5.98,6.00,5.98,5.37,6.07,5.79,5.33,6.07,6.39,5.62,5.66,6.78,6.47,6.19,6.93,7.46,7.15,5.87,6.05,5.89,5.31,5.44,5.04,4.85,5.21,5.17,5.33,5.06,4.92,5.26,5.36,4.68,5.14,5.40,5.66,4.96,5.81,5.95,6.35,6.51,7.34,7.33,7.43,6.97,7.86,6.81,5.96,6.56,6.80,5.97,5.43,6.03,6.20,5.87,5.13,5.48,5.95,5.28,5.30,6.40,6.20,5.55,6.62,7.15,6.80,7.73,8.25,7.97,8.98,8.70,8.31,9.17,9.72,9.24,9.72,10.72,10.19,10.79,10.03,9.60,10.15,9.86,9.73,9.31,9.95,9.52,9.20,9.73,9.16,9.02,8.41,8.40,7.74,8.42,7.79,7.46,7.51,8.12,8.06,7.06,7.42,8.77,7.91,7.83,8.33,8.58,7.69,8.58,8.96,9.29,8.98,9.33,9.60,9.98,9.38,10.61,10.30,9.55,9.82,10.73,9.90,9.80,9.98,10.74,10.01,10.15,10.58,10.31,9.73,10.12,10.81,10.83,10.36,10.81,11.50,11.40,11.63,10.39,10.77,11.68,11.19,10.57,10.85,11.83,10.93,10.78,11.16,11.45,11.20,11.12,11.74,11.97,10.92,11.07,12.13,12.05,11.68,11.68,31.07,31.11,31.01,30.97,30.93,30.89,30.89,30.88,30.92,30.86,30.86,30.95,30.89,30.89,30.89,30.94,30.93,30.82,30.81,30.59,30.57,30.57,30.73,30.73,30.84,30.93,30.79,30.89,30.79,30.66,30.60,30.79,30.68,30.57,30.66,30.67,30.52,30.48,30.55,30.69,30.50,30.32,30.60,30.61,30.37,30.43,30.53,30.50,30.23,30.30,30.43,30.17,29.98,30.21,30.32,30.12,30.45,30.47,30.65,30.54,30.78,30.70,30.48,30.60,30.79,30.58,30.60,30.81,30.77,30.64,30.71,30.88,30.75,30.65,30.87,30.98,30.75,30.87,31.09,31.04,30.91,31.07,31.00,31.04,30.93,30.81,30.97,30.80,30.76,30.59,30.53,30.75,30.63,30.51,30.55,30.74,30.62,30.56,30.64,30.83,30.81,30.92,30.94,30.87,30.88,30.98,30.87,30.74,30.82,30.75,30.48,30.76,30.74,30.49,30.65,30.80,30.74,30.88,30.75,30.69,30.70,30.49,30.40,30.41,30.46,30.20,30.18,30.25,30.20,29.86,29.85,29.53,29.60,29.85,30.18,30.15,30.30,29.85,30.10,30.20,30.13,30.49,30.12,30.59,30.63,30.19,30.27,30.69,30.54,30.34,30.66,30.86,30.76,30.58,30.65,30.64,30.48,30.37,30.52,30.43,30.26,30.46,30.28,30.25,29.95,29.63,29.96,29.78,29.35,29.64,29.47,29.64,29.55,30.05,29.99,29.31,29.86,30.17,29.64,29.64,30.10,30.03,29.44,29.87,30.24,30.01,29.66,30.15,30.25,29.90,29.81,30.20,30.40,30.04,30.18,30.07,30.19,30.04,29.82,29.56,29.60,29.68,29.36,29.29,29.59,28.98,28.96,29.34,29.09,28.41,28.78,29.52,29.06,28.42,29.10,29.21,28.83,28.27,29.30,29.08,28.95,29.14,29.46,29.28,29.47,29.84,29.72,29.67,29.89,30.27,30.36,30.42,30.03,29.88,30.28,30.28,29.36,29.90,30.41,30.00,28.97,29.93,30.16,29.58,29.20,29.88,29.91,30.20,30.26,30.69,30.69,30.75,30.51,30.42,30.54,30.53,30.20,30.21,30.58,30.44,29.89,30.18,30.36,30.12,29.74,30.13,30.18,29.68,29.74,30.10,30.14,30.29,30.15,30.45,30.39,30.02,30.30,30.42,30.32,29.80,30.16,30.42,30.12,29.96,30.27,30.34,29.92,29.94,30.48,30.49,30.19,30.49,30.50,30.14,29.86,30.14,29.79,29.87,30.09,29.81,29.57,29.85,30.21,29.71,30.11,30.15,30.11,29.68,29.78,29.80,29.55,29.39,29.67,29.14,28.91,29.40,29.40,29.14,29.80,29.94,29.92,30.37,30.47,30.68,30.34,30.66,30.40,30.17,30.48,30.72,30.67,30.61,30.51,30.72,30.77,30.99,31.03,30.74,30.92,31.06,30.97,30.88,31.04,31.09,30.99,30.87,30.77,30.82,30.88,30.66,30.58,30.75,30.45,30.43,30.36,30.30,30.00,30.24,29.98,29.85,29.79,29.44,28.97,29.39,29.00,29.27,29.24,29.50,29.95,30.08,30.04,30.13,30.39,30.37,30.58,30.48,30.77,30.80,30.76,30.84,30.91,30.92,30.83,30.93,31.06,31.00,31.07,31.04,30.94,30.90,30.96,30.81,30.74,30.79,30.76,30.55,30.31,30.61,30.65,30.30,30.15,30.39,29.83,29.44,29.91,29.84,28.53,29.11,29.66,28.55,28.28,28.88,29.40,28.58,28.14,28.94,28.76,27.99,28.40,29.00,28.71,28.55,27.83,28.12,28.63,28.33,28.38,28.97,29.12,28.65,29.26,29.55,29.03,29.02,29.61,29.58,29.35,29.34,29.76,29.76,29.48,30.01,29.86,30.01,29.75,29.46,29.53,29.47,28.91,29.13,28.78,28.59,28.25,28.18,27.70,27.82,27.97,27.64,27.47,28.11,28.07,28.05,27.88,29.01,29.23,29.22,28.27,28.32,28.90,28.69,28.03,27.87,28.76,28.32,27.88,27.98,28.47,28.48,28.28,28.71,28.98,29.26,28.95,29.29,29.47,29.68,29.29,29.57,30.02,30.09,30.03,29.99,29.58,29.98,29.45,29.18,29.77,29.82,29.14,29.27,29.90,30.20,30.16,29.58,29.95,30.06,29.11,28.31,29.83,29.37,28.94,29.32,29.94,29.31,30.05,29.90,29.96,30.29,30.29,29.87,30.34,30.23,30.14,30.53,30.28,30.42,30.50,30.63,30.12,30.05,30.50,29.80,30.58,30.60,30.64,29.76,30.00,30.39,29.95,29.74,29.07,29.04,29.68,29.23,28.68,29.43,29.85,29.21,29.14,29.84,29.78,29.54,29.82,29.99,29.85,29.87,29.87,30.04,30.11,30.07,30.29,30.16,30.30,29.87,30.20,30.23,29.85,29.62,30.18,29.96,29.58,29.57,30.09,29.64,29.35,29.75,29.88,29.80,29.66,30.11,29.95,29.85,30.16,30.35,30.63,30.63,30.40,30.68,30.62,30.23,30.22,30.64,30.52,30.25,30.40,30.57,30.40,30.02,30.28,30.49,30.38,30.23,30.38,30.53,30.38,30.29,30.38],[25.70,24.81,22.74,21.39,20.80,19.57,19.12,18.81,18.58,17.35,17.94,17.48,16.69,17.73,17.19,17.49,16.40,16.02,14.19,12.51,11.58,9.76,9.79,9.34,7.53,6.44,4.64,4.13,3.50,3.08,2.86,3.18,3.07,2.72,2.75,3.07,2.90,2.49,2.69,2.52,2.30,2.11,2.04,1.99,1.83,1.79,1.81,1.53,1.36,1.67,1.62,1.16,1.23,1.64,1.61,1.15,1.53,1.75,1.73,1.52,2.06,2.02,1.64,1.99,2.37,2.05,1.99,2.46,2.63,2.35,2.50,2.98,2.89,2.73,3.14,3.41,3.20,3.26,3.75,4.01,3.90,4.29,3.94,4.06,3.70,3.41,3.71,3.36,3.13,2.73,2.77,3.10,2.86,2.39,2.78,3.05,2.60,2.44,2.85,3.09,2.98,4.54,4.20,3.67,3.71,3.56,3.25,3.02,3.28,3.26,2.59,2.98,3.27,2.73,2.95,3.63,3.24,3.68,3.23,3.29,3.36,2.81,2.55,2.69,2.61,2.15,2.05,2.33,1.98,1.67,1.54,1.65,1.65,1.41,1.82,1.47,1.80,1.96,2.05,2.80,2.95,2.89,2.92,3.20,2.70,2.31,2.73,2.88,2.28,2.37,2.83,2.69,2.38,2.24,2.12,1.91,1.82,1.68,1.60,1.42,1.39,1.19,1.09,1.07,1.05,0.81,0.77,0.84,1.06,1.16,1.49,1.34,1.72,1.72,1.92,1.83,1.45,1.73,1.94,1.77,1.71,2.02,2.15,1.86,2.14,2.57,2.49,2.39,2.77,2.95,2.81,2.85,3.45,3.62,4.36,4.01,3.22,3.26,3.68,3.25,2.99,3.00,3.07,2.86,2.50,2.94,2.93,2.46,2.32,2.77,2.70,2.12,2.29,2.85,2.44,1.93,2.56,2.84,2.49,2.37,2.86,2.85,2.81,3.17,3.64,3.52,3.61,4.14,4.24,4.43,4.22,4.83,4.18,3.68,4.33,4.41,4.20,3.97,4.73,4.83,4.35,4.40,5.36,4.96,4.67,4.93,5.40,5.37,5.25,5.62,5.45,5.54,5.18,5.00,5.09,4.87,4.44,4.51,4.56,4.27,3.53,3.99,3.83,3.30,3.29,3.49,3.27,2.65,2.84,3.03,2.73,3.23,2.61,3.19,3.37,2.96,3.07,3.55,3.58,3.34,3.74,4.00,3.88,3.78,4.39,4.44,4.21,4.43,5.03,5.16,5.01,5.57,5.33,4.73,5.02,5.20,4.78,4.67,5.07,4.58,4.37,4.52,4.56,4.11,3.78,3.70,3.14,3.60,3.83,3.34,3.41,3.93,3.83,3.67,4.05,4.47,4.78,5.02,5.28,5.66,5.72,5.93,6.44,6.69,6.36,6.82,6.78,6.81,6.95,7.15,6.60,6.93,7.28,7.35,7.32,7.90,7.54,7.28,7.66,7.78,7.14,7.12,7.16,7.35,6.78,6.36,5.93,6.33,6.71,5.92,5.71,6.11,6.03,5.23,5.70,6.05,5.69,5.37,5.67,5.93,5.88,5.58,5.91,5.80,5.06,4.77,4.99,5.41,5.19,5.16,5.15,5.81,5.58,5.53,6.27,6.21,6.16,6.60,7.09,6.85,6.72,7.28,7.62,7.77,7.78,8.08,9.43,8.60,7.93,7.97,8.17,7.77,7.62,7.73,7.39,7.20,7.13,7.25,7.23,6.94,6.88,6.79,6.19,6.42,6.95,6.58,6.29,7.11,7.65,6.46,6.78,7.91,7.95,6.77,7.87,8.27,7.76,7.26,8.25,8.73,8.08,7.78,7.22,7.43,8.01,7.14,6.69,7.33,7.64,6.82,6.85,7.88,7.21,6.79,7.24,7.92,7.22,6.99,7.89,8.21,6.70,7.50,6.87,6.94,6.61,6.21,6.67,5.89,6.05,6.11,6.16,5.95,5.47,6.23,5.89,5.58,6.36,6.67,5.85,6.12,7.19,6.84,6.47,7.34,7.92,7.53,6.21,6.68,6.32,5.57,5.63,5.58,5.26,5.27,5.11,5.63,5.17,4.97,5.36,5.63,4.90,4.96,5.76,5.37,4.64,5.46,6.20,6.57,6.26,7.58,7.79,7.47,7.45,8.44,7.58,6.03,6.73,7.33,6.19,5.55,6.36,6.75,6.40,5.47,5.97,6.53,5.30,5.98,6.75,6.72,6.00,7.01,7.80,7.34,8.42,8.92,8.86,9.79,9.54,9.26,9.88,10.32,9.63,10.52,10.89,10.47,11.26,10.17,9.70,10.21,10.17,9.57,9.69,10.44,9.76,9.62,10.17,9.40,9.07,8.77,8.73,8.20,8.41,7.97,7.66,8.22,8.13,8.34,7.34,7.75,8.58,8.31,7.99,8.51,8.99,8.32,8.63,9.39,9.74,9.58,10.23,10.04,10.78,10.11,11.40,11.16,9.79,10.50,11.49,10.11,10.14,10.57,11.30,10.21,10.54,11.20,10.69,10.19,10.80,11.45,11.26,10.80,11.54,12.23,12.11,12.39,11.18,11.43,12.44,11.72,11.14,11.38,12.50,11.60,11.17,11.90,12.21,11.45,11.22,12.50,12.70,11.31,11.89,13.00,12.75,12.27,12.64,31.13,31.14,31.06,31.04,30.97,30.92,30.94,30.93,30.97,30.92,30.93,31.03,30.95,30.98,30.99,31.02,31.00,30.91,30.91,30.66,30.66,30.63,30.82,30.81,30.95,31.01,30.84,30.94,30.88,30.63,30.62,30.84,30.74,30.48,30.65,30.75,30.56,30.38,30.58,30.64,30.49,30.26,30.54,30.51,30.34,30.37,30.48,30.50,30.33,30.27,30.45,30.26,30.11,30.21,30.43,30.18,30.36,30.51,30.67,30.52,30.79,30.71,30.46,30.60,30.80,30.65,30.56,30.77,30.79,30.67,30.70,30.89,30.75,30.69,30.87,31.03,30.82,30.90,31.11,31.08,30.97,31.11,31.04,31.10,30.99,30.85,31.04,30.89,30.77,30.52,30.49,30.77,30.66,30.42,30.64,30.80,30.64,30.63,30.72,30.85,30.85,30.94,30.89,30.88,30.92,30.92,30.75,30.59,30.84,30.74,30.52,30.82,30.84,30.53,30.75,30.91,30.87,30.98,30.77,30.76,30.74,30.60,30.40,30.47,30.57,30.33,30.13,30.36,30.26,29.93,29.90,29.51,29.63,29.89,30.15,30.13,30.20,29.86,30.00,30.15,29.93,30.44,30.13,30.54,30.58,30.24,30.33,30.70,30.54,30.39,30.65,30.85,30.75,30.54,30.59,30.60,30.49,30.34,30.46,30.43,30.33,30.52,30.35,30.26,30.11,30.16,29.84,29.91,29.52,29.86,29.59,29.86,29.65,30.16,30.09,29.45,30.15,30.31,29.75,29.75,30.27,30.08,29.57,30.05,30.26,30.01,29.70,30.20,30.35,30.04,29.87,30.26,30.53,30.11,30.27,30.17,30.11,30.06,29.80,29.63,29.58,29.72,29.53,29.43,29.66,29.15,29.10,29.39,29.14,28.54,28.83,29.61,28.88,28.58,29.03,29.24,29.10,28.60,29.39,29.30,29.16,29.46,29.69,29.32,29.75,30.00,29.76,29.79,30.02,30.41,30.46,30.55,30.17,30.12,30.46,30.49,29.45,30.15,30.59,30.12,29.00,30.10,30.33,29.69,29.28,29.97,29.89,30.33,30.44,30.78,30.82,30.91,30.70,30.61,30.72,30.74,30.42,30.44,30.69,30.55,30.01,30.37,30.42,30.18,29.95,30.15,30.19,29.73,29.77,30.16,30.17,30.23,30.38,30.49,30.37,30.06,30.35,30.37,30.26,29.87,30.20,30.46,30.22,30.04,30.40,30.52,30.11,30.09,30.63,30.65,30.34,30.59,30.63,30.31,29.97,30.21,29.88,30.02,30.26,29.90,29.65,30.01,30.36,29.96,30.26,30.24,30.12,29.85,29.93,29.81,29.46,29.51,29.82,29.25,29.00,29.50,29.36,29.14,29.85,29.77,29.84,30.39,30.40,30.70,30.37,30.74,30.44,30.13,30.55,30.80,30.80,30.64,30.53,30.82,30.84,31.08,31.09,30.78,30.98,31.16,31.06,30.91,31.14,31.20,31.05,30.95,30.82,30.90,30.99,30.84,30.66,30.87,30.57,30.56,30.56,30.36,30.03,30.21,30.14,29.89,29.81,29.49,29.12,29.39,29.20,29.49,29.45,29.71,30.04,30.20,30.28,30.23,30.51,30.48,30.70,30.62,30.78,30.87,30.82,30.91,30.95,30.98,30.89,30.95,31.08,31.04,31.15,31.09,30.98,30.95,31.00,30.89,30.80,30.85,30.78,30.57,30.34,30.69,30.71,30.35,30.25,30.45,30.05,29.55,30.08,30.08,28.80,29.34,29.85,28.80,28.53,29.19,29.53,28.94,28.60,29.27,29.10,28.55,28.72,29.38,29.05,28.80,28.27,28.22,28.91,28.82,28.59,29.08,29.37,28.86,29.29,29.71,29.17,29.27,29.73,29.80,29.58,29.60,29.93,29.97,29.60,30.12,30.01,30.17,29.89,29.63,29.75,29.81,29.25,29.33,28.78,28.79,28.33,28.52,27.71,28.13,28.45,28.00,27.78,28.41,28.34,28.32,27.87,28.90,29.32,29.33,28.25,28.58,29.14,28.85,28.09,28.18,28.94,28.46,28.06,28.14,28.68,28.79,28.84,28.92,29.32,29.76,29.24,29.40,29.73,30.07,29.41,29.66,30.19,30.13,30.16,30.16,29.78,30.24,29.74,29.48,29.99,30.08,29.57,29.44,30.06,30.33,30.23,29.75,30.03,30.20,29.22,28.54,29.97,29.61,29.11,29.46,30.09,29.59,30.19,30.09,30.05,30.41,30.42,29.95,30.44,30.34,30.17,30.51,30.36,30.37,30.52,30.52,30.04,29.98,30.53,29.95,30.55,30.59,30.60,29.90,30.01,30.37,30.01,29.67,28.93,28.91,29.79,29.18,28.65,29.42,29.83,29.09,29.08,29.88,29.77,29.48,29.79,30.01,29.81,29.77,29.96,30.09,30.18,30.14,30.38,30.24,30.36,30.00,30.28,30.26,29.70,29.76,30.24,29.89,29.32,29.60,30.06,29.37,29.22,29.82,29.73,29.59,29.72,30.06,29.96,29.83,30.20,30.37,30.61,30.64,30.44,30.68,30.67,30.21,30.16,30.67,30.57,30.19,30.29,30.58,30.38,29.87,30.15,30.46,30.37,30.11,30.34,30.55,30.37,30.24,30.33],[25.82,24.66,22.87,21.59,20.71,19.95,19.40,18.65,18.83,17.51,18.11,17.62,16.98,17.55,16.72,17.34,16.57,15.65,13.82,12.12,11.34,9.70,9.77,9.43,7.54,6.36,4.48,3.90,3.29,2.89,2.76,3.03,2.92,2.57,2.65,2.99,2.74,2.38,2.57,2.45,2.32,2.11,2.07,2.01,1.80,1.74,1.73,1.59,1.38,1.65,1.56,1.15,1.23,1.50,1.53,1.15,1.42,1.65,1.65,1.57,1.87,1.85,1.53,1.82,2.23,1.95,1.89,2.29,2.44,2.23,2.32,2.67,2.62,2.66,2.85,3.08,2.98,3.11,3.41,3.67,3.60,3.95,3.60,3.72,3.41,3.15,3.50,3.17,3.01,2.53,2.65,2.96,2.68,2.35,2.64,2.87,2.50,2.37,2.67,2.91,2.95,4.84,4.39,3.64,3.73,3.67,3.22,3.04,3.17,3.37,2.56,3.03,3.17,2.68,2.92,3.58,3.08,3.63,3.09,3.04,3.14,2.70,2.47,2.55,2.60,2.08,2.03,2.18,1.88,1.51,1.50,1.45,1.59,1.39,1.85,1.37,1.89,2.15,2.00,2.62,2.92,2.76,2.74,3.04,2.52,2.22,2.55,2.69,2.12,2.28,2.75,2.48,2.29,2.25,2.15,1.80,1.76,1.69,1.63,1.44,1.38,1.29,1.09,1.04,1.02,0.91,0.79,0.77,0.84,1.03,1.29,1.17,1.55,1.56,1.82,1.71,1.37,1.72,1.80,1.63,1.75,1.97,1.94,1.87,2.06,2.50,2.29,2.29,2.68,2.86,2.61,2.69,3.34,3.47,4.19,3.87,3.10,3.08,3.50,3.03,2.82,2.79,2.87,2.67,2.35,2.49,2.55,2.36,1.96,2.20,2.24,1.82,1.83,2.44,2.19,1.70,2.19,2.60,2.17,1.97,2.62,2.66,2.64,2.84,3.31,3.33,3.32,3.65,3.78,4.00,3.79,4.47,3.80,3.30,4.02,4.06,3.76,3.51,4.66,4.37,3.96,4.06,4.97,4.57,4.26,4.76,5.03,5.14,4.91,5.35,5.08,5.27,4.93,4.60,4.90,4.68,4.28,4.06,4.36,4.07,3.25,3.57,3.53,3.12,3.01,3.19,3.08,2.48,2.55,2.76,2.73,2.97,2.43,3.13,3.13,2.78,2.84,3.31,3.35,3.31,3.44,4.10,3.69,3.56,4.37,4.44,4.12,4.33,4.88,4.89,4.75,5.41,5.26,4.58,4.69,5.02,4.56,4.55,4.78,4.35,4.05,4.39,4.44,3.91,3.69,3.49,3.02,3.48,3.70,3.29,3.14,3.63,3.70,3.69,3.73,4.13,4.57,4.65,5.00,5.38,5.50,5.66,6.10,6.34,5.97,6.40,6.45,6.42,6.55,6.75,6.08,6.39,6.64,6.83,6.73,7.18,6.84,6.56,6.93,7.25,6.49,6.30,6.94,6.90,6.34,5.97,5.51,5.85,6.05,5.40,5.15,5.55,5.56,4.78,5.17,5.55,5.36,4.88,5.38,5.46,5.53,5.17,5.65,5.33,4.70,4.49,4.82,4.94,4.81,4.97,4.83,5.30,5.12,5.26,5.74,5.67,5.72,6.05,6.49,6.27,6.22,6.88,6.87,7.04,7.29,7.49,8.57,7.83,7.22,7.26,7.54,7.00,6.93,7.14,6.95,6.57,6.56,7.00,6.88,6.27,6.54,6.29,5.75,6.00,6.50,6.13,5.71,6.59,7.21,6.04,5.95,7.51,7.50,6.05,6.82,7.91,6.94,6.75,7.93,8.70,7.43,7.42,6.63,6.73,7.42,6.81,6.73,6.69,6.99,6.54,6.37,7.19,6.71,6.15,6.64,7.04,6.53,6.92,7.36,7.86,6.45,6.84,6.77,6.57,5.89,5.75,6.36,5.24,5.61,5.75,5.80,4.89,5.36,6.01,5.48,5.70,6.10,6.47,5.77,5.49,6.44,6.60,6.02,7.16,7.54,7.37,5.83,5.92,5.72,5.10,5.41,5.45,5.04,5.32,5.33,5.40,5.11,4.63,5.02,5.63,4.34,4.14,5.12,5.26,4.69,5.25,5.64,6.25,5.89,7.46,7.34,7.32,7.33,8.09,6.98,5.82,6.24,6.76,5.79,5.27,6.01,6.41,5.96,5.32,5.82,5.95,5.15,5.48,6.27,6.02,5.33,6.30,7.06,6.61,7.94,8.29,8.33,9.52,9.22,8.71,9.52,9.89,9.00,9.93,10.28,9.76,10.83,9.86,9.01,9.45,9.69,8.82,9.13,10.09,9.44,9.00,9.74,9.04,8.70,8.01,8.51,6.96,7.01,7.59,7.21,6.84,7.72,7.30,6.88,7.32,7.96,7.45,7.79,7.43,8.21,7.49,7.80,8.68,9.16,8.96,9.58,9.35,9.90,9.55,10.61,10.17,9.08,9.84,10.58,9.48,9.21,9.96,10.47,9.30,9.78,10.28,9.72,9.41,10.11,10.63,10.36,10.11,11.07,11.73,11.51,11.77,10.77,10.84,11.88,10.99,9.92,10.85,11.83,10.81,10.47,10.98,11.26,10.42,10.48,11.52,11.75,10.43,10.88,12.30,11.84,11.28,11.84,31.04,31.07,31.03,31.00,30.93,30.90,30.90,30.90,30.91,30.84,30.88,30.96,30.89,30.93,30.93,30.96,30.92,30.87,30.90,30.66,30.68,30.64,30.84,30.83,30.97,31.02,30.94,30.97,30.94,30.78,30.78,30.95,30.88,30.69,30.82,30.85,30.69,30.59,30.71,30.80,30.63,30.45,30.75,30.69,30.48,30.62,30.74,30.62,30.46,30.44,30.62,30.32,30.20,30.33,30.53,30.29,30.48,30.55,30.72,30.63,30.86,30.76,30.54,30.73,30.87,30.77,30.75,30.88,30.84,30.79,30.85,30.96,30.87,30.82,30.96,31.06,30.88,30.98,31.11,31.08,31.00,31.11,31.04,31.10,31.04,30.91,31.04,30.91,30.87,30.68,30.63,30.83,30.77,30.56,30.70,30.82,30.75,30.72,30.72,30.85,30.88,30.92,30.93,30.92,30.96,30.98,30.88,30.72,30.88,30.78,30.64,30.85,30.80,30.58,30.72,30.86,30.88,30.95,30.79,30.78,30.83,30.59,30.58,30.58,30.59,30.48,30.37,30.47,30.41,29.98,30.01,29.45,29.58,29.83,30.12,30.21,30.23,29.71,30.05,30.10,30.00,30.47,30.11,30.57,30.64,30.26,30.39,30.75,30.61,30.47,30.71,30.91,30.83,30.65,30.72,30.73,30.58,30.51,30.57,30.55,30.38,30.59,30.58,30.32,30.16,30.22,30.23,29.56,29.58,29.92,29.67,29.85,29.71,30.32,30.17,29.52,30.19,30.38,29.89,29.86,30.28,30.22,29.68,30.05,30.37,30.10,29.83,30.26,30.33,30.00,29.91,30.29,30.45,30.07,30.20,30.12,30.13,30.06,29.80,29.62,29.55,29.61,29.47,29.44,29.62,29.04,29.13,29.51,29.36,28.74,28.97,29.74,29.29,28.67,29.30,29.29,28.96,28.68,29.57,29.30,29.26,29.63,29.64,29.40,29.73,30.09,29.90,29.89,30.08,30.45,30.49,30.54,30.07,30.07,30.43,30.41,29.52,30.13,30.55,30.05,29.11,30.10,30.31,29.81,29.42,30.05,30.02,30.37,30.47,30.78,30.84,30.89,30.71,30.61,30.69,30.74,30.43,30.43,30.74,30.57,30.05,30.31,30.58,30.21,30.05,30.28,30.41,29.92,30.02,30.27,30.25,30.41,30.43,30.65,30.53,30.19,30.41,30.58,30.46,29.92,30.32,30.62,30.25,30.16,30.54,30.59,30.16,30.14,30.68,30.69,30.37,30.56,30.63,30.39,30.10,30.30,29.99,30.14,30.28,29.93,29.77,30.06,30.30,30.04,30.34,30.38,30.14,30.00,30.11,29.95,29.62,29.59,29.88,29.41,29.12,29.61,29.48,29.32,29.98,29.88,30.00,30.44,30.38,30.68,30.45,30.75,30.45,30.22,30.58,30.81,30.77,30.69,30.60,30.80,30.86,31.05,31.09,30.80,31.00,31.14,31.04,30.98,31.12,31.16,31.05,30.99,30.84,30.90,31.01,30.81,30.68,30.86,30.59,30.55,30.59,30.46,30.15,30.20,30.18,30.13,30.00,29.63,29.15,29.64,29.27,29.50,29.43,29.74,30.06,30.15,30.18,30.25,30.51,30.42,30.64,30.61,30.75,30.82,30.80,30.95,30.99,30.94,30.92,30.97,31.10,31.02,31.11,31.06,31.00,30.96,30.99,30.90,30.84,30.83,30.76,30.65,30.45,30.62,30.68,30.41,30.28,30.40,30.07,29.78,30.05,30.02,28.90,29.38,29.85,28.80,28.71,29.07,29.39,28.73,28.52,29.09,28.87,28.49,28.92,29.21,28.78,28.69,28.16,28.18,28.72,28.37,28.45,29.03,29.13,28.65,29.22,29.62,29.04,29.21,29.74,29.76,29.61,29.50,29.95,30.01,29.74,30.12,30.07,29.97,29.75,29.60,29.57,29.66,29.10,28.99,28.80,28.80,28.17,28.27,28.01,28.15,28.32,28.01,27.83,28.43,28.46,28.45,28.14,29.23,29.35,29.42,28.50,28.69,29.26,29.07,28.36,28.25,29.04,28.75,28.10,28.11,28.86,28.77,28.73,28.79,29.35,29.23,29.18,29.58,29.54,29.72,29.53,29.74,30.10,30.10,30.14,30.22,29.86,30.21,29.74,29.50,30.03,30.04,29.38,29.44,30.09,30.27,30.15,29.64,29.96,30.14,29.23,28.53,29.93,29.51,29.02,29.44,30.00,29.47,30.08,30.04,30.14,30.38,30.45,30.04,30.50,30.41,30.23,30.57,30.36,30.49,30.55,30.61,30.10,29.88,30.55,29.77,30.60,30.64,30.55,29.52,30.03,30.40,29.79,29.75,29.03,29.09,29.82,29.04,28.62,29.70,29.72,29.19,29.08,29.88,29.76,29.51,29.80,30.10,29.86,29.81,30.03,30.14,30.25,30.21,30.39,30.25,30.34,29.94,30.18,30.27,29.77,29.71,30.23,29.96,29.36,29.72,30.12,29.38,29.32,29.90,29.83,29.47,29.88,30.16,30.05,29.89,30.37,30.49,30.68,30.68,30.52,30.75,30.69,30.41,30.19,30.73,30.61,30.35,30.31,30.65,30.46,29.91,30.27,30.54,30.44,30.25,30.43,30.60,30.44,30.33,30.35],[25.79,24.57,22.50,21.29,20.54,19.58,18.99,18.50,18.50,17.03,17.70,17.37,16.51,17.04,16.86,17.26,16.30,15.52,13.79,11.65,10.73,9.61,10.03,9.63,7.65,6.43,4.53,4.00,3.45,2.90,2.81,3.21,2.94,2.57,2.73,3.15,2.73,2.35,2.68,2.54,2.38,2.12,2.11,2.11,1.83,1.74,1.88,1.66,1.35,1.54,1.65,1.28,1.15,1.48,1.70,1.23,1.68,1.88,1.91,1.69,2.18,2.16,1.75,2.03,2.47,2.15,2.06,2.51,2.66,2.40,2.51,2.99,2.88,2.84,3.17,3.43,3.26,3.40,3.77,4.03,3.76,4.24,4.00,4.02,3.62,3.39,3.73,3.39,3.03,2.60,2.68,3.12,2.73,2.38,2.67,3.03,2.65,2.45,2.79,3.10,3.15,5.07,4.54,3.90,3.78,3.74,3.45,3.27,3.31,3.31,2.57,3.01,3.09,2.76,2.95,3.63,3.11,3.67,3.04,3.01,3.11,2.69,2.40,2.47,2.52,2.01,1.85,2.01,1.84,1.34,1.49,1.41,1.73,1.46,2.00,1.65,1.96,2.22,2.31,2.88,3.06,2.87,2.85,3.13,2.68,2.41,2.67,2.81,2.45,2.46,2.84,2.68,2.51,2.39,2.32,2.02,1.91,1.81,1.69,1.54,1.47,1.37,1.30,1.19,1.03,0.98,1.02,0.80,0.76,0.83,1.05,0.99,1.42,1.38,1.66,1.67,1.35,1.69,1.79,1.68,1.71,1.94,1.99,1.93,2.19,2.56,2.42,2.38,2.78,2.93,2.77,2.87,3.48,3.60,4.33,3.97,3.27,3.23,3.59,3.20,2.95,2.98,3.00,2.80,2.46,2.61,2.62,2.65,2.11,2.32,2.22,2.07,1.86,2.28,2.28,1.75,2.22,2.41,2.06,1.97,2.53,2.82,2.64,2.83,3.17,3.02,3.14,3.61,3.77,3.93,3.85,4.22,3.79,3.40,3.77,3.91,4.02,3.64,4.25,3.98,4.00,3.86,4.55,4.41,4.20,4.42,4.80,4.89,4.71,4.96,4.77,4.98,4.75,4.36,4.56,4.56,3.95,3.93,4.03,3.78,3.19,3.52,3.56,3.01,3.26,3.19,2.87,2.66,2.70,2.71,2.66,2.78,2.51,2.95,3.05,2.84,2.86,3.51,3.30,3.09,3.59,3.73,3.68,3.61,4.18,4.11,3.79,3.93,4.72,4.79,4.66,5.22,4.94,4.39,4.47,4.76,4.45,4.32,4.69,4.30,3.82,3.98,4.42,3.95,3.68,3.78,2.93,3.50,3.65,3.20,3.14,3.74,3.65,3.38,3.81,4.14,4.44,4.42,4.80,5.24,5.33,5.48,6.00,6.13,5.87,6.25,6.27,5.99,6.35,6.62,6.01,6.21,6.50,6.85,6.65,7.18,6.79,6.44,6.84,7.22,6.45,6.44,6.86,6.83,6.20,5.93,5.44,5.85,6.00,5.56,5.04,5.41,5.43,4.69,5.07,5.34,5.23,4.63,5.14,5.29,5.44,4.86,5.26,5.06,4.47,4.46,4.70,4.65,4.56,4.63,4.59,5.17,5.10,5.15,5.68,5.62,5.83,5.96,6.37,6.32,6.21,6.81,6.79,7.01,7.20,7.42,8.39,7.91,7.15,7.08,7.59,6.88,6.82,6.99,6.80,6.46,6.35,6.84,6.59,6.09,6.36,6.08,5.32,5.65,6.29,5.71,5.44,6.15,6.85,5.51,5.70,7.11,7.10,5.76,6.37,7.58,6.67,6.22,7.48,8.24,7.19,7.13,6.49,6.57,6.94,6.59,6.63,6.53,6.74,6.41,6.06,6.86,6.52,6.33,6.50,6.96,6.34,6.63,6.92,7.26,6.64,7.10,6.54,7.43,6.86,6.32,6.83,5.09,6.06,5.81,5.95,4.83,5.51,5.83,5.46,5.23,5.65,5.96,5.14,5.04,6.01,6.31,5.87,6.99,7.24,7.20,5.81,5.67,5.46,5.13,5.02,5.09,4.76,4.93,4.65,5.44,4.67,5.04,4.72,5.15,5.03,4.69,5.62,5.10,4.95,6.10,5.92,5.65,5.71,7.03,6.96,6.98,6.81,7.34,6.45,5.98,6.07,6.31,5.51,5.12,5.71,5.94,5.57,5.23,5.52,5.46,5.09,5.41,5.57,5.61,5.42,5.75,6.87,6.07,7.70,7.96,8.02,9.13,8.99,8.39,9.41,9.51,8.86,9.92,10.10,9.98,10.64,9.82,9.03,9.35,9.60,8.89,9.06,9.98,9.51,8.86,9.69,9.09,8.54,8.33,8.29,7.48,8.11,7.14,7.19,7.05,7.27,7.46,6.74,7.01,7.86,7.44,7.31,7.52,7.91,7.18,7.58,8.70,9.09,8.64,9.37,9.06,9.70,9.15,10.23,9.89,8.72,9.47,10.38,9.13,8.98,9.78,10.24,9.06,9.63,10.16,9.66,9.26,10.05,10.67,10.51,10.04,10.76,11.40,11.50,11.65,10.50,10.76,11.69,10.88,10.21,10.64,11.83,10.71,10.29,10.77,11.41,10.34,10.42,11.56,11.63,10.34,10.50,12.16,11.47,10.89,11.29,31.12,31.17,31.01,31.00,30.97,30.94,30.92,30.93,30.94,30.89,30.93,30.99,30.92,30.94,30.93,30.96,30.97,30.86,30.85,30.65,30.53,30.62,30.77,30.77,30.92,30.98,30.89,30.91,30.90,30.72,30.70,30.89,30.79,30.61,30.75,30.73,30.61,30.50,30.64,30.74,30.58,30.36,30.67,30.70,30.50,30.55,30.67,30.58,30.37,30.44,30.54,30.35,30.24,30.28,30.52,30.17,30.55,30.64,30.71,30.59,30.88,30.75,30.54,30.72,30.84,30.70,30.68,30.88,30.81,30.74,30.79,30.94,30.82,30.78,30.93,31.04,30.84,30.94,31.14,31.08,30.95,31.11,31.02,31.10,31.02,30.87,31.02,30.86,30.81,30.68,30.60,30.77,30.71,30.59,30.68,30.78,30.74,30.70,30.69,30.85,30.86,30.95,30.92,30.91,30.93,31.02,30.91,30.85,30.94,30.82,30.65,30.81,30.81,30.56,30.72,30.88,30.82,30.94,30.75,30.75,30.76,30.57,30.50,30.53,30.55,30.38,30.32,30.41,30.38,30.05,30.07,29.50,29.61,29.96,30.22,30.18,30.40,29.70,29.95,30.17,30.06,30.51,30.18,30.57,30.60,30.15,30.30,30.70,30.56,30.33,30.65,30.91,30.84,30.58,30.68,30.72,30.50,30.30,30.56,30.51,30.23,30.44,30.42,30.25,30.04,30.15,30.15,29.82,28.98,29.90,29.65,29.78,29.66,30.15,30.08,29.50,30.08,30.25,29.74,29.76,30.18,30.13,29.47,29.83,30.29,29.99,29.64,30.12,30.19,29.86,29.79,30.20,30.32,29.97,30.10,30.02,30.15,30.05,29.79,29.57,29.60,29.71,29.50,29.33,29.51,29.07,29.12,29.39,29.35,28.72,28.99,29.74,29.40,28.97,29.33,29.59,29.33,28.76,29.65,29.35,29.17,29.57,29.67,29.39,29.63,29.99,29.85,29.79,29.95,30.35,30.44,30.42,29.97,30.01,30.34,30.28,29.44,29.95,30.46,30.05,28.99,30.00,30.28,29.83,29.38,29.99,29.99,30.36,30.42,30.74,30.75,30.85,30.63,30.47,30.60,30.62,30.29,30.31,30.63,30.48,29.99,30.17,30.47,30.32,30.05,30.23,30.34,30.06,29.90,30.20,30.20,30.33,30.33,30.60,30.49,30.21,30.33,30.52,30.37,30.09,30.26,30.42,30.19,30.07,30.36,30.45,30.07,30.07,30.63,30.60,30.26,30.55,30.60,30.29,30.05,30.29,29.92,30.03,30.23,29.92,29.75,30.01,30.24,29.88,30.26,30.25,30.17,29.80,29.92,29.89,29.60,29.47,29.76,29.44,29.14,29.56,29.51,29.36,29.92,29.96,30.07,30.48,30.53,30.76,30.48,30.80,30.55,30.39,30.69,30.84,30.77,30.69,30.64,30.86,30.88,31.04,31.06,30.77,30.97,31.09,31.00,30.88,31.07,31.07,31.02,30.91,30.81,30.86,30.89,30.66,30.56,30.79,30.57,30.49,30.48,30.47,30.08,30.17,30.14,30.04,30.01,29.68,29.30,29.57,29.23,29.44,29.38,29.71,30.10,30.05,30.13,30.28,30.40,30.33,30.58,30.52,30.76,30.82,30.75,30.86,30.95,30.92,30.88,30.94,31.08,31.01,31.10,31.06,30.99,30.95,31.01,30.85,30.77,30.86,30.80,30.66,30.47,30.69,30.67,30.45,30.32,30.43,30.03,29.70,30.08,29.93,28.84,29.35,29.79,28.73,28.56,29.02,29.36,28.65,28.46,29.03,28.81,28.32,28.79,29.05,28.78,28.65,28.03,28.22,28.57,28.34,28.40,28.91,29.07,28.66,29.27,29.51,28.97,29.07,29.67,29.68,29.51,29.36,29.82,29.82,29.48,30.04,29.93,29.92,29.75,29.46,29.41,29.66,29.09,29.03,28.62,29.07,28.24,28.14,28.08,27.92,28.24,27.92,27.70,28.50,28.42,28.43,28.27,29.35,29.40,29.49,28.65,28.64,29.12,29.02,28.46,28.19,29.02,28.67,28.09,28.13,28.81,29.07,28.78,28.75,29.25,29.30,29.09,29.31,29.58,29.75,29.43,29.58,30.08,30.18,30.06,30.08,29.64,30.02,29.53,29.37,29.87,29.84,29.34,29.32,29.93,30.15,30.09,29.39,29.91,30.08,29.04,28.60,29.89,29.49,29.07,29.36,30.01,29.43,30.09,29.98,29.98,30.33,30.31,29.83,30.39,30.26,30.12,30.52,30.23,30.40,30.47,30.58,30.03,29.83,30.48,29.49,30.48,30.55,30.53,29.51,29.98,30.40,29.86,29.68,29.09,29.03,29.55,29.18,28.71,29.41,29.76,29.12,29.03,29.75,29.69,29.42,29.79,29.99,29.76,29.77,29.92,29.99,30.14,30.07,30.32,30.17,30.25,29.87,30.15,30.19,29.77,29.72,30.15,29.94,29.55,29.74,30.09,29.50,29.61,29.86,29.84,29.67,29.83,30.04,29.94,29.84,30.20,30.38,30.66,30.60,30.38,30.55,30.58,30.23,30.06,30.59,30.47,30.21,30.27,30.52,30.35,29.94,30.17,30.43,30.37,30.20,30.33,30.48,30.37,30.29,30.39],[26.01,24.81,22.82,21.63,20.89,19.66,19.32,18.80,18.74,17.21,17.91,17.46,16.44,17.09,17.07,17.20,15.99,15.45,13.46,11.60,11.23,9.69,9.85,9.37,7.75,6.50,4.74,4.40,3.77,3.19,3.13,3.56,3.29,2.91,3.08,3.45,3.14,2.74,3.16,3.06,2.90,2.57,2.45,2.54,2.22,2.03,2.15,1.98,1.52,1.63,1.83,1.45,1.15,1.51,1.87,1.32,1.97,2.15,2.45,2.27,2.77,2.64,2.12,2.66,2.96,2.60,2.49,3.06,3.10,2.81,3.03,3.44,3.24,3.21,3.61,3.86,3.71,3.83,4.26,4.47,4.26,4.70,4.36,4.43,3.99,3.84,3.96,3.53,3.26,2.85,2.69,3.21,3.01,2.48,2.77,3.22,2.89,2.63,3.14,3.39,3.37,4.97,4.51,3.94,3.82,3.87,3.44,3.41,3.37,3.17,2.60,3.14,3.23,2.63,3.16,3.69,3.24,3.77,3.25,3.12,3.19,2.77,2.41,2.50,2.46,2.16,1.89,2.06,1.97,1.37,1.57,1.45,1.79,1.71,2.18,1.96,2.31,2.40,2.51,3.26,3.37,3.36,3.45,3.83,3.31,2.90,3.36,3.49,3.00,3.10,3.57,3.42,3.17,3.08,2.92,2.70,2.45,2.40,2.23,2.13,1.98,1.82,1.72,1.61,1.39,1.20,1.28,1.05,0.86,0.77,0.90,1.09,1.52,1.56,1.97,1.87,1.59,2.07,2.25,2.02,2.18,2.55,2.57,2.29,2.71,3.09,2.92,2.91,3.38,3.61,3.49,3.56,4.13,4.27,4.88,4.52,3.82,3.84,4.11,3.82,3.39,3.41,3.52,3.20,2.87,3.02,3.06,2.70,2.48,2.73,2.61,2.22,2.22,2.55,2.24,1.54,2.11,2.49,1.74,1.61,2.47,2.64,2.04,2.52,3.13,3.01,2.82,3.48,3.65,3.80,3.80,4.12,3.77,3.33,3.78,3.90,3.89,3.64,4.19,4.14,3.96,3.89,4.64,4.35,4.19,4.53,4.92,5.06,4.86,5.15,5.02,5.09,4.79,4.56,4.65,4.49,4.14,3.93,4.02,3.91,3.42,3.70,3.45,3.05,3.06,3.07,2.88,2.26,2.34,2.45,2.11,2.69,2.25,2.89,3.11,2.84,3.12,3.59,3.42,3.21,3.83,3.97,3.78,3.88,4.42,4.21,4.02,4.49,4.95,4.97,5.04,5.50,5.14,4.53,4.73,5.17,4.73,4.51,5.11,4.85,4.32,4.58,4.89,4.28,4.07,4.01,3.34,3.71,3.93,3.57,3.51,3.90,3.84,3.64,3.87,4.18,4.60,4.68,5.01,5.56,5.45,5.66,6.34,6.54,6.03,6.39,6.49,6.20,6.61,6.82,6.23,6.37,6.83,7.06,6.96,7.53,7.09,6.74,7.04,7.32,6.67,6.43,6.82,6.84,6.08,5.78,5.26,5.72,6.08,5.53,5.01,5.65,5.48,4.62,5.04,5.39,5.27,4.67,5.11,5.41,5.38,5.17,5.46,5.18,4.40,4.30,4.42,4.76,4.57,4.53,4.45,5.16,5.01,4.85,5.77,5.64,5.55,5.94,6.48,6.34,6.19,6.92,7.08,7.21,7.35,7.67,8.72,8.28,7.44,7.46,7.80,7.33,7.01,7.39,7.08,6.69,6.62,6.97,6.80,6.25,6.43,6.29,5.47,5.90,6.40,5.90,5.62,6.54,6.98,5.72,6.08,7.33,7.40,6.06,6.85,7.89,7.13,6.87,7.93,8.64,7.59,7.42,6.75,7.07,7.54,6.80,6.30,6.88,6.97,6.39,5.92,7.07,6.53,5.99,6.34,7.03,6.41,6.46,7.19,7.43,6.58,6.54,6.61,6.36,5.61,6.17,6.30,5.13,5.56,5.60,6.20,5.34,5.25,5.78,5.37,5.11,5.75,6.20,5.42,5.26,6.39,6.51,5.97,6.97,7.46,7.14,5.80,5.95,5.66,4.84,5.00,5.03,4.78,4.87,4.84,5.21,4.92,4.45,4.70,5.00,4.59,4.64,5.11,5.03,4.74,5.26,5.66,5.71,5.71,6.48,6.96,6.83,6.48,7.42,6.74,5.80,6.27,6.47,5.64,5.23,5.84,6.09,5.64,5.11,5.18,5.55,4.87,5.13,5.92,5.93,5.36,6.28,6.94,6.58,7.82,7.92,8.20,9.05,8.94,7.83,9.35,9.48,8.60,9.76,10.33,9.97,10.87,9.79,9.08,9.70,10.09,9.34,9.42,10.27,9.69,9.04,9.97,9.31,8.97,8.55,8.41,7.71,8.08,7.63,7.10,7.27,7.56,7.60,6.36,6.68,8.08,7.37,7.19,7.28,8.07,7.05,7.52,8.57,9.06,8.53,9.34,9.29,9.88,9.44,10.55,10.15,8.98,9.78,10.70,9.60,9.43,9.95,10.71,9.82,10.17,10.85,10.28,9.95,10.59,11.18,11.13,10.59,11.21,12.14,11.83,12.15,10.88,11.29,12.23,11.50,10.68,11.17,12.34,11.13,10.88,11.45,11.90,11.22,11.13,12.12,12.27,10.88,11.27,12.52,12.16,11.70,11.84,31.12,31.15,31.03,31.02,30.95,30.94,30.94,30.95,30.94,30.89,30.91,31.01,30.94,30.95,30.97,30.98,31.00,30.89,30.87,30.68,30.65,30.65,30.80,30.81,30.93,31.01,30.86,30.93,30.89,30.71,30.63,30.86,30.74,30.57,30.72,30.75,30.60,30.53,30.64,30.74,30.61,30.46,30.63,30.65,30.52,30.48,30.59,30.54,30.38,30.40,30.51,30.30,30.05,30.25,30.38,30.13,30.42,30.54,30.67,30.60,30.87,30.73,30.53,30.74,30.81,30.67,30.66,30.81,30.80,30.71,30.77,30.91,30.80,30.76,30.89,30.98,30.81,30.90,31.09,31.04,30.96,31.09,31.00,31.08,30.99,30.86,31.03,30.83,30.82,30.64,30.54,30.79,30.70,30.53,30.62,30.81,30.71,30.64,30.72,30.86,30.83,30.90,30.92,30.88,30.89,30.94,30.81,30.66,30.83,30.75,30.53,30.78,30.82,30.50,30.74,30.86,30.83,30.93,30.82,30.76,30.76,30.58,30.49,30.50,30.54,30.21,30.25,30.27,30.23,29.97,29.90,29.41,29.61,29.91,30.12,30.23,30.36,29.96,30.12,30.22,30.06,30.53,30.17,30.60,30.64,30.14,30.34,30.74,30.56,30.40,30.74,30.91,30.82,30.65,30.71,30.69,30.54,30.48,30.63,30.53,30.35,30.55,30.49,30.33,30.20,30.18,30.22,29.98,29.59,29.58,29.69,29.84,29.75,30.23,30.18,29.48,30.21,30.35,29.80,29.72,30.24,30.20,29.64,30.02,30.34,30.14,29.82,30.21,30.32,29.96,29.85,30.26,30.44,30.03,30.11,30.03,30.21,30.02,29.68,29.58,29.56,29.66,29.47,29.43,29.57,29.03,29.04,29.31,29.14,28.43,28.95,29.57,28.97,28.64,29.02,29.43,29.00,28.55,29.57,29.45,28.98,29.45,29.67,29.29,29.65,29.94,29.71,29.70,29.94,30.17,30.37,30.36,30.09,30.15,30.42,30.44,29.48,30.07,30.55,30.11,29.13,30.06,30.36,29.87,29.41,30.16,30.06,30.44,30.48,30.78,30.84,30.90,30.67,30.57,30.75,30.73,30.39,30.43,30.65,30.54,30.10,30.33,30.41,30.27,29.93,30.13,30.26,29.89,29.82,30.13,30.10,30.25,30.33,30.44,30.38,30.15,30.33,30.42,30.37,30.06,30.34,30.53,30.37,30.11,30.44,30.56,30.14,30.04,30.65,30.67,30.27,30.62,30.67,30.33,30.10,30.33,29.91,30.04,30.29,29.87,29.66,29.98,30.30,29.91,30.28,30.31,30.08,29.88,29.98,29.92,29.53,29.51,29.89,29.23,28.90,29.55,29.27,29.27,29.95,29.89,30.05,30.54,30.46,30.76,30.53,30.81,30.63,30.37,30.72,30.88,30.84,30.76,30.74,30.93,30.92,31.06,31.06,30.87,30.96,31.10,31.05,30.94,31.07,31.12,31.01,30.94,30.78,30.89,30.95,30.83,30.72,30.91,30.70,30.55,30.57,30.51,30.24,30.23,30.17,30.06,29.93,29.67,29.10,29.60,29.25,29.50,29.55,29.82,30.11,30.19,30.26,30.32,30.59,30.51,30.72,30.67,30.83,30.88,30.84,30.93,30.96,30.95,30.87,30.94,31.05,30.99,31.01,31.07,30.99,30.99,31.01,30.84,30.84,30.93,30.87,30.73,30.49,30.78,30.75,30.44,30.43,30.51,30.16,29.67,30.21,30.05,28.86,29.45,29.89,28.86,28.50,29.18,29.60,28.73,28.53,29.17,28.96,28.17,28.60,29.16,28.86,28.57,27.97,28.33,28.76,28.48,28.59,29.09,29.25,28.86,29.40,29.63,29.22,29.24,29.69,29.75,29.57,29.54,29.80,29.90,29.63,30.19,30.07,30.16,29.96,29.64,29.70,29.70,29.29,29.23,28.80,29.03,28.50,28.31,27.82,28.09,28.19,27.64,27.59,28.35,28.29,27.98,27.90,28.81,29.20,29.22,28.24,28.50,29.16,28.84,28.25,28.22,28.98,28.46,27.94,28.42,28.82,28.96,28.87,28.92,29.21,29.41,29.23,29.40,29.69,29.84,29.51,29.72,30.10,30.17,30.06,30.08,29.68,29.99,29.52,29.45,29.91,29.80,29.33,29.44,29.92,30.06,30.05,29.69,30.08,30.13,29.29,28.80,30.01,29.47,29.16,29.52,30.04,29.47,30.09,30.00,29.89,30.28,30.26,29.85,30.33,30.21,30.15,30.51,30.29,30.43,30.49,30.62,30.17,30.01,30.44,29.71,30.37,30.45,30.44,29.73,29.93,30.36,29.80,29.66,28.98,28.97,29.60,29.18,28.68,29.44,29.85,29.28,29.14,29.98,29.83,29.54,29.86,30.11,29.86,29.80,30.00,30.06,30.11,30.09,30.32,30.20,30.34,29.96,30.25,30.25,29.80,29.76,30.27,29.96,29.43,29.73,30.19,29.59,29.34,29.90,29.82,29.68,29.81,30.13,29.84,29.74,30.14,30.32,30.60,30.56,30.27,30.51,30.58,30.12,30.12,30.57,30.50,30.22,30.36,30.56,30.41,30.01,30.27,30.49,30.44,30.26,30.39,30.59,30.42,30.29,30.45],[25.84,24.55,22.41,21.11,20.46,19.37,19.04,18.52,18.46,17.08,17.74,17.33,16.31,16.74,16.66,17.08,16.03,15.01,13.67,11.52,11.03,10.32,9.82,9.66,7.65,6.40,4.62,4.33,3.67,3.14,3.07,3.50,3.14,2.89,3.06,3.39,2.95,2.59,2.95,3.02,2.79,2.36,2.38,2.47,2.16,1.99,2.23,1.91,1.44,1.60,1.78,1.55,1.15,1.43,1.73,1.36,1.92,2.05,2.29,2.10,2.67,2.49,2.00,2.48,2.86,2.39,2.39,3.03,3.02,2.68,2.97,3.39,3.24,3.16,3.56,3.83,3.59,3.62,4.18,4.45,4.13,4.68,4.35,4.46,4.01,3.68,4.03,3.55,3.16,2.86,2.73,3.17,3.00,2.51,2.66,3.15,2.77,2.45,2.93,3.28,3.31,5.33,4.62,4.03,3.79,3.78,3.52,3.28,3.32,3.33,2.65,3.16,3.27,2.68,3.09,3.66,3.20,3.83,3.21,3.22,3.19,2.67,2.36,2.74,2.61,2.11,1.99,2.27,1.97,1.38,1.67,1.61,1.93,1.78,2.35,2.10,2.54,2.71,2.76,3.42,3.57,3.47,3.53,3.91,3.44,3.02,3.29,3.50,3.04,3.01,3.49,3.38,3.11,2.97,2.83,2.65,2.50,2.29,2.19,2.12,1.87,1.73,1.65,1.67,1.45,1.25,1.35,1.30,0.98,0.82,0.76,0.88,1.16,1.33,1.56,1.47,1.37,1.75,1.81,1.72,1.94,2.20,2.25,2.15,2.58,2.78,2.80,2.82,3.20,3.38,3.35,3.44,3.95,4.16,4.92,4.50,3.78,3.87,4.10,3.70,3.39,3.54,3.44,3.18,2.96,3.16,3.07,2.72,2.56,2.80,2.53,2.48,2.54,2.67,2.29,1.49,1.98,2.28,1.47,1.56,2.40,2.41,1.97,2.61,2.73,2.90,2.77,3.16,3.41,3.43,3.38,3.90,3.66,3.48,3.76,3.82,3.99,4.05,3.84,3.92,4.12,3.61,4.02,4.22,4.09,4.09,4.40,4.68,4.43,4.71,4.44,4.77,4.41,3.95,4.23,4.16,3.84,3.91,3.88,3.83,2.95,3.56,3.44,3.25,2.58,2.81,2.43,2.06,2.00,2.65,2.32,2.47,2.16,2.96,3.00,2.71,2.99,3.44,3.38,3.22,3.71,3.84,3.60,3.66,4.10,3.90,3.56,3.93,4.56,4.60,4.54,5.04,4.83,4.12,4.27,4.67,4.34,4.11,4.64,4.33,3.73,3.96,4.38,3.89,3.73,3.76,3.10,3.40,3.50,3.16,3.04,3.71,3.53,3.39,3.90,4.02,4.35,4.31,4.64,5.03,5.00,5.12,5.79,6.04,5.53,5.99,6.06,5.67,6.09,6.39,5.83,5.90,6.25,6.79,6.51,7.28,6.82,6.26,6.41,7.08,6.31,6.18,6.76,6.65,5.94,5.56,5.18,5.46,5.75,5.01,4.82,5.18,4.90,4.44,4.53,4.96,4.71,4.17,4.83,4.95,4.90,4.72,4.94,4.71,4.41,4.42,4.56,4.25,4.18,4.77,4.43,4.67,4.90,4.71,5.25,5.17,5.36,5.73,6.05,6.07,6.06,6.78,6.55,6.65,7.14,7.33,8.28,7.89,6.88,6.98,7.56,6.80,6.60,6.88,6.73,6.22,6.12,6.64,6.44,5.74,6.11,5.81,4.94,5.38,5.99,5.40,5.18,6.02,6.56,5.48,5.60,6.91,7.01,5.83,6.54,7.68,7.13,6.50,7.50,8.24,7.55,7.23,6.43,7.08,7.54,6.75,6.52,7.15,7.27,6.31,5.97,7.22,6.58,6.09,6.43,7.10,6.22,6.35,6.80,6.76,6.41,7.07,6.39,6.87,5.69,6.35,6.67,5.69,5.29,5.58,5.88,5.08,5.06,5.54,5.39,5.03,5.48,5.81,5.33,4.80,6.00,6.15,5.67,6.63,7.03,6.81,5.55,5.61,5.20,4.94,4.85,4.69,4.48,4.84,4.44,5.10,4.66,4.90,5.09,4.89,4.36,4.80,5.18,4.96,4.19,5.12,5.68,5.43,5.67,6.37,6.54,6.38,6.44,6.57,6.04,6.08,6.10,5.81,5.91,4.85,5.69,5.74,5.44,5.20,5.27,5.27,5.17,5.29,5.37,5.59,5.34,5.70,6.35,6.02,7.23,7.73,7.61,8.63,8.67,7.78,9.01,9.29,8.59,9.62,10.25,9.92,10.56,9.89,9.05,9.80,9.73,9.40,9.43,10.10,9.86,9.24,9.97,9.34,8.90,8.57,8.47,7.53,8.15,7.55,7.19,6.95,7.15,7.70,6.40,6.45,7.98,7.49,6.85,7.39,8.20,7.26,7.57,8.63,9.13,8.55,9.32,9.37,9.82,9.31,10.59,10.04,9.05,9.97,10.76,9.65,9.46,10.23,10.88,9.80,9.97,10.86,10.18,9.96,10.51,11.30,11.00,10.60,11.15,12.07,11.87,12.01,10.67,11.03,12.11,11.59,10.59,11.14,12.24,10.93,10.88,11.32,11.67,10.98,10.91,12.01,12.08,10.81,11.00,12.40,11.73,11.06,11.52,31.08,31.14,31.01,31.00,30.92,30.85,30.83,30.89,30.86,30.79,30.85,30.93,30.85,30.90,30.92,30.94,30.96,30.81,30.82,30.62,30.58,30.59,30.74,30.74,30.83,30.94,30.84,30.88,30.86,30.69,30.65,30.84,30.70,30.59,30.70,30.66,30.54,30.45,30.56,30.70,30.50,30.36,30.62,30.64,30.50,30.53,30.65,30.61,30.40,30.50,30.60,30.38,30.18,30.30,30.51,30.30,30.44,30.58,30.62,30.57,30.81,30.72,30.63,30.71,30.77,30.70,30.68,30.86,30.79,30.70,30.78,30.92,30.78,30.75,30.89,31.00,30.82,30.87,31.08,31.03,30.94,31.05,30.99,31.05,30.97,30.86,30.99,30.82,30.75,30.63,30.56,30.74,30.68,30.53,30.63,30.75,30.69,30.67,30.70,30.81,30.76,30.88,30.82,30.82,30.75,30.81,30.75,30.72,30.79,30.68,30.57,30.76,30.73,30.58,30.71,30.79,30.83,30.89,30.73,30.73,30.73,30.67,30.52,30.47,30.55,30.34,30.19,30.26,30.28,29.91,29.92,29.54,29.70,29.88,30.16,30.11,30.36,29.79,29.93,30.11,30.02,30.41,30.08,30.48,30.55,30.08,30.25,30.61,30.46,30.28,30.53,30.82,30.77,30.52,30.61,30.64,30.51,30.33,30.56,30.44,30.16,30.43,30.49,30.30,30.05,30.22,30.19,29.96,29.68,29.85,29.30,29.88,29.73,30.30,30.12,29.52,30.14,30.35,29.65,29.60,30.14,30.03,29.44,29.76,30.22,29.89,29.50,30.03,30.13,29.68,29.62,30.13,30.12,29.73,29.75,29.68,30.04,29.87,29.44,29.27,29.41,29.58,29.24,29.15,29.45,28.95,28.95,29.26,29.09,28.58,28.90,29.45,28.99,28.70,29.19,29.37,29.22,28.87,29.58,29.54,29.35,29.52,29.83,29.47,29.75,29.94,29.62,29.59,29.73,30.14,30.26,30.26,29.92,30.08,30.26,30.20,29.43,30.02,30.41,30.00,29.07,29.90,30.20,29.83,29.29,29.98,29.98,30.35,30.36,30.72,30.70,30.82,30.57,30.36,30.59,30.56,30.22,30.20,30.53,30.40,29.99,30.22,30.37,30.21,29.96,30.02,30.24,29.87,29.87,30.13,30.17,30.29,30.28,30.50,30.42,30.15,30.34,30.40,30.27,30.06,30.16,30.36,30.21,30.02,30.30,30.44,30.04,29.99,30.50,30.59,30.19,30.53,30.59,30.21,30.00,30.26,29.84,29.97,30.16,29.77,29.63,29.92,30.14,29.80,30.16,30.20,30.00,29.79,29.82,29.90,29.54,29.37,29.68,29.34,28.87,29.45,29.30,29.35,29.90,29.85,30.01,30.49,30.50,30.78,30.50,30.81,30.59,30.33,30.70,30.90,30.82,30.64,30.68,30.88,30.88,31.00,30.99,30.73,30.82,31.01,30.96,30.80,30.97,31.01,30.92,30.82,30.66,30.78,30.82,30.64,30.57,30.79,30.53,30.39,30.41,30.44,30.14,30.08,30.05,30.01,29.75,29.50,28.95,29.46,29.15,29.27,29.33,29.62,29.98,29.97,30.12,30.18,30.41,30.28,30.56,30.50,30.67,30.74,30.72,30.78,30.87,30.80,30.77,30.80,30.96,30.90,30.91,30.94,30.91,30.92,30.95,30.76,30.73,30.87,30.79,30.65,30.45,30.69,30.68,30.33,30.32,30.47,29.97,29.59,30.07,29.92,28.78,29.26,29.75,28.59,28.30,28.90,29.33,28.52,28.33,28.81,28.69,28.02,28.38,28.75,28.49,28.29,27.70,28.06,28.34,28.15,28.31,28.82,29.04,28.56,29.20,29.48,28.93,28.91,29.55,29.57,29.32,29.22,29.71,29.75,29.39,29.99,29.92,29.95,29.76,29.48,29.37,29.34,29.24,29.02,28.51,28.77,28.05,28.08,27.78,27.83,28.04,27.62,27.59,28.24,28.20,27.94,27.94,28.73,28.97,29.13,28.31,28.31,29.06,28.80,28.10,28.09,28.95,28.57,28.00,28.22,28.90,29.03,28.67,28.71,29.22,29.23,29.08,29.37,29.50,29.68,29.33,29.66,30.03,30.08,29.98,29.94,29.47,29.84,29.27,29.19,29.68,29.60,29.13,29.25,29.85,29.95,29.91,29.75,29.67,29.88,29.22,28.52,29.72,29.35,28.81,29.36,29.80,29.23,29.86,29.77,29.77,30.10,30.13,29.76,30.22,30.15,30.01,30.41,30.24,30.31,30.40,30.48,30.01,29.90,30.36,29.49,30.26,30.42,30.34,29.49,29.88,30.21,29.78,29.63,28.85,28.95,29.45,29.15,28.53,29.25,29.59,29.09,28.96,29.74,29.74,29.38,29.76,29.98,29.77,29.73,29.87,30.03,30.05,29.96,30.17,30.13,30.18,29.80,30.06,30.12,29.62,29.55,30.08,29.86,29.30,29.61,30.06,29.47,29.44,29.81,29.80,29.75,29.72,30.01,29.88,29.79,30.09,30.30,30.50,30.44,30.23,30.44,30.50,30.19,29.98,30.52,30.41,30.12,30.30,30.47,30.26,29.90,30.17,30.36,30.32,30.15,30.34,30.44,30.33,30.15,30.29],[25.54,24.10,22.51,21.02,20.21,19.45,18.78,18.34,18.26,16.81,17.58,17.32,16.36,16.88,16.70,16.95,15.91,15.35,13.49,11.79,10.93,9.77,9.86,9.60,7.74,6.54,4.53,4.09,3.71,3.04,2.96,3.38,3.02,2.72,2.93,3.11,2.69,2.33,2.76,2.85,2.58,2.21,2.30,2.47,2.01,1.93,2.35,2.23,1.59,1.83,2.06,1.84,1.34,1.76,2.10,1.80,2.33,2.46,2.68,2.58,3.08,2.89,2.29,2.73,3.14,2.71,2.62,3.05,3.20,2.90,3.00,3.46,3.30,3.13,3.55,3.78,3.60,3.67,3.94,4.19,4.07,4.46,4.27,4.36,4.24,3.76,4.10,3.92,3.45,2.89,3.06,3.69,3.28,2.67,3.15,3.72,3.24,2.94,3.32,3.66,3.49,5.17,4.67,4.25,4.00,4.02,3.79,3.69,3.46,3.43,2.99,3.41,3.55,3.15,3.43,4.09,3.68,4.16,3.51,3.46,3.59,3.11,2.58,2.85,2.87,2.33,2.19,2.32,2.11,1.86,1.97,1.82,2.19,2.13,2.65,2.43,2.72,2.85,2.83,3.50,3.61,3.50,3.44,3.76,3.38,3.06,3.29,3.47,3.11,3.06,3.38,3.34,3.15,2.93,2.85,2.71,2.54,2.29,2.21,2.28,1.90,1.86,1.92,1.82,1.51,1.39,1.62,1.55,1.15,1.11,0.90,0.77,0.83,1.15,1.36,1.25,1.26,1.65,1.69,1.46,1.74,2.04,2.08,2.04,2.50,2.68,2.73,2.78,2.98,3.10,3.12,3.37,3.78,3.89,4.52,4.19,3.68,3.75,3.83,3.51,3.29,3.38,3.30,3.09,2.78,3.05,2.99,2.39,2.42,2.63,2.26,1.96,2.44,2.40,1.88,1.63,2.26,2.46,1.53,1.99,2.75,2.72,2.49,2.95,3.19,3.04,3.08,3.61,4.00,4.06,4.10,4.21,4.31,3.23,3.89,4.14,4.26,3.55,4.19,4.24,4.12,3.72,4.26,4.44,4.13,4.11,4.45,4.65,4.42,4.74,4.70,4.80,4.50,4.13,4.46,4.21,3.71,3.64,4.10,3.83,3.07,3.54,3.40,3.46,2.81,2.84,2.61,2.17,2.54,2.75,2.47,2.70,2.29,2.83,2.81,2.85,2.54,3.15,3.07,3.26,3.23,3.62,3.62,3.56,4.00,3.81,3.33,3.65,4.25,4.43,4.35,4.83,4.68,3.98,4.27,4.54,4.23,4.01,4.29,4.07,3.63,3.74,4.02,3.70,3.75,3.73,3.16,3.16,3.29,3.06,2.86,3.42,3.36,3.23,3.33,3.89,4.27,4.27,4.48,4.85,5.11,5.21,5.46,5.66,5.68,5.96,5.92,6.00,6.18,6.34,5.85,6.21,6.62,6.65,6.59,6.95,6.62,6.52,6.73,7.05,6.45,6.42,6.74,6.56,5.96,5.78,5.46,5.87,6.13,5.36,5.13,5.26,5.44,4.44,4.68,5.19,5.19,4.19,4.80,5.13,5.28,4.80,5.21,5.09,4.78,4.64,4.98,4.82,4.54,4.74,4.57,5.16,5.03,5.04,5.76,5.71,5.51,6.07,6.46,6.22,6.08,6.65,6.67,6.93,6.98,7.23,7.94,7.60,7.13,7.08,7.25,6.92,6.79,6.83,6.57,6.37,6.47,6.63,6.46,6.12,6.30,5.93,5.42,5.72,6.32,5.77,5.43,6.33,6.88,5.84,6.07,7.19,7.25,6.12,6.42,7.51,7.33,6.64,7.44,8.07,7.43,7.41,6.96,6.97,7.50,7.24,6.87,7.10,7.30,6.76,6.66,7.38,6.87,6.70,7.09,7.16,6.65,6.87,7.47,7.33,6.59,6.90,6.67,7.17,6.58,6.19,6.78,6.14,6.28,5.86,6.29,5.79,5.46,5.82,5.89,5.36,5.66,6.14,5.67,5.23,6.20,6.45,6.15,7.00,7.36,7.41,6.28,5.94,5.64,5.59,5.35,5.09,5.26,5.26,4.80,5.25,4.60,5.01,5.21,5.12,4.21,4.70,5.24,4.67,4.59,5.36,6.06,5.56,6.23,7.36,7.10,7.02,7.04,7.26,6.49,5.73,6.23,6.29,5.52,4.97,5.76,5.95,5.53,5.12,5.41,5.56,4.84,5.22,5.60,5.71,5.55,5.95,6.67,6.38,7.32,8.00,7.96,8.51,8.44,8.39,8.86,9.49,8.75,9.45,10.35,10.02,10.50,10.15,9.56,9.92,9.77,9.34,9.73,10.18,10.01,9.26,9.82,9.60,9.30,8.67,8.58,7.84,8.62,7.68,7.29,7.86,7.54,7.66,6.84,7.01,8.24,7.71,7.83,7.67,8.31,7.51,8.15,8.99,9.04,8.90,9.17,9.27,9.71,9.57,10.56,10.22,9.28,9.77,10.67,9.62,9.42,9.97,10.72,9.67,9.94,10.63,9.94,9.78,10.46,10.86,10.79,10.39,11.07,11.55,11.55,11.80,10.69,11.19,11.75,11.29,10.52,10.87,12.05,11.02,10.79,11.13,11.55,10.83,10.67,11.80,11.94,10.71,10.87,12.09,11.62,11.08,11.29,31.10,31.12,31.00,30.97,30.92,30.81,30.81,30.88,30.86,30.72,30.82,30.94,30.81,30.88,30.88,30.92,30.91,30.76,30.78,30.52,30.42,30.44,30.63,30.61,30.75,30.82,30.75,30.86,30.85,30.63,30.59,30.80,30.66,30.50,30.66,30.64,30.45,30.44,30.46,30.69,30.45,30.23,30.65,30.65,30.33,30.44,30.49,30.46,30.25,30.26,30.49,30.26,29.92,30.20,30.44,30.22,30.48,30.58,30.62,30.52,30.78,30.71,30.47,30.71,30.78,30.71,30.64,30.85,30.81,30.65,30.73,30.89,30.77,30.69,30.88,31.00,30.78,30.87,31.05,31.03,30.90,31.03,30.99,31.03,30.97,30.83,30.98,30.87,30.71,30.64,30.55,30.79,30.69,30.49,30.55,30.80,30.68,30.65,30.69,30.82,30.77,30.86,30.77,30.84,30.80,30.85,30.72,30.68,30.80,30.68,30.50,30.79,30.75,30.55,30.71,30.78,30.79,30.88,30.75,30.63,30.67,30.58,30.44,30.44,30.50,30.27,30.20,30.24,30.30,29.87,29.90,29.45,29.56,29.89,30.12,30.13,30.29,29.63,29.85,30.06,29.99,30.37,30.07,30.48,30.46,30.10,30.23,30.60,30.39,30.32,30.55,30.82,30.74,30.51,30.55,30.68,30.44,30.30,30.47,30.41,30.20,30.35,30.38,30.21,29.96,30.01,30.04,29.89,29.55,29.80,29.67,29.14,29.57,30.02,29.91,29.37,30.05,30.20,29.68,29.69,30.10,30.03,29.41,29.83,30.22,29.89,29.54,30.09,30.09,29.79,29.70,30.10,30.24,29.91,29.99,29.91,30.04,29.93,29.65,29.42,29.42,29.58,29.33,29.23,29.40,28.88,29.02,29.28,29.04,28.67,28.91,29.57,29.19,28.72,29.32,29.31,29.06,28.92,29.44,29.18,28.93,29.37,29.56,29.15,29.31,29.75,29.68,29.59,29.73,30.14,30.20,30.21,29.58,29.91,30.06,30.01,29.29,29.90,30.30,29.79,28.97,29.87,30.03,29.62,29.27,29.81,29.87,30.27,30.29,30.62,30.62,30.68,30.48,30.27,30.33,30.37,30.23,30.13,30.36,30.14,29.94,30.10,30.35,30.25,29.89,29.92,30.15,29.72,29.69,30.07,30.07,30.24,30.19,30.48,30.39,30.12,30.23,30.40,30.26,30.01,30.18,30.27,30.09,29.90,30.24,30.34,30.19,29.96,30.43,30.42,30.08,30.45,30.44,30.17,29.88,30.18,29.87,29.92,30.13,29.81,29.75,29.88,30.15,29.77,30.08,30.09,30.12,29.63,29.68,29.74,29.39,29.41,29.52,29.35,29.05,29.42,29.43,29.19,29.85,29.91,29.93,30.42,30.38,30.66,30.37,30.77,30.46,30.19,30.59,30.84,30.76,30.60,30.58,30.83,30.84,30.96,30.97,30.77,30.91,31.00,30.97,30.80,30.97,30.98,30.89,30.84,30.60,30.67,30.85,30.48,30.32,30.68,30.50,30.33,30.32,30.40,29.99,29.92,29.93,29.92,29.70,29.51,29.10,29.32,29.01,29.20,29.12,29.46,29.84,29.75,30.05,30.14,30.25,30.18,30.49,30.46,30.67,30.75,30.74,30.80,30.87,30.84,30.85,30.91,30.98,30.90,30.94,30.95,30.93,30.91,30.91,30.77,30.72,30.83,30.73,30.57,30.37,30.64,30.58,30.28,30.17,30.31,29.86,29.42,29.93,29.81,28.53,29.19,29.71,28.44,28.32,28.94,29.32,28.46,28.37,28.99,28.71,28.11,28.50,28.92,28.52,28.31,27.82,28.12,28.51,28.22,28.31,28.82,29.04,28.46,29.12,29.49,28.90,28.79,29.52,29.70,29.35,29.15,29.78,29.79,29.32,29.94,29.87,29.90,29.53,29.46,29.32,29.40,28.72,28.93,28.47,28.81,28.09,28.11,27.72,27.80,28.08,27.68,27.36,28.28,28.33,28.14,28.02,29.14,29.15,29.33,28.59,28.56,28.94,28.87,28.34,27.98,28.83,28.48,28.02,27.91,28.55,28.76,28.36,28.45,28.87,28.96,28.78,29.17,29.40,29.57,29.24,29.58,30.01,30.04,29.87,29.87,29.43,29.89,29.37,29.11,29.65,29.77,29.19,29.20,29.72,30.07,29.88,29.06,29.62,29.93,28.89,28.35,29.66,29.33,28.83,29.18,29.91,29.25,30.02,29.88,29.86,30.20,30.22,29.78,30.29,30.21,30.08,30.43,30.23,30.34,30.30,30.47,29.81,29.77,30.33,29.20,30.26,30.38,30.34,29.40,29.81,30.16,29.59,29.52,28.88,28.83,29.39,29.05,28.53,29.24,29.61,29.15,28.98,29.57,29.66,29.41,29.57,29.92,29.74,29.73,29.92,30.04,30.09,30.05,30.21,30.07,30.23,29.78,30.06,30.21,29.70,29.55,30.08,29.92,29.37,29.45,30.08,29.32,29.32,29.65,29.78,29.50,29.63,29.95,29.87,29.70,29.98,30.19,30.45,30.40,30.20,30.37,30.47,30.23,29.99,30.45,30.36,30.18,30.18,30.48,30.29,29.81,30.11,30.38,30.28,30.14,30.30,30.38,30.24,30.13,30.19],[25.89,24.61,22.50,21.16,20.46,19.18,18.81,18.55,18.18,16.85,17.61,17.29,15.83,16.68,16.74,17.15,15.78,15.03,13.41,11.46,10.96,10.24,9.53,9.47,7.86,6.62,4.62,4.37,3.84,3.26,3.07,3.49,3.05,2.51,2.71,3.04,2.59,2.11,2.49,2.59,2.28,1.89,2.09,2.18,1.89,1.66,2.14,1.98,1.57,1.98,2.23,1.90,1.54,2.23,2.46,2.03,2.75,2.86,2.95,2.63,3.22,3.23,2.39,2.68,3.26,2.94,2.45,3.22,3.48,3.01,2.93,3.52,3.53,3.09,3.51,3.89,3.53,3.64,4.11,4.56,4.27,4.89,4.53,4.95,4.45,3.79,4.18,4.07,3.78,3.27,3.46,3.96,3.47,3.27,3.57,3.89,3.47,3.42,3.70,4.10,3.75,5.51,5.12,4.52,4.64,4.65,4.08,3.98,3.89,4.08,3.56,4.00,4.02,3.54,3.92,4.51,4.05,4.54,4.13,3.71,4.04,3.61,2.95,3.26,3.27,2.66,2.49,2.91,2.70,2.10,2.35,2.20,2.66,2.53,3.02,2.57,3.03,3.03,3.08,3.60,3.67,3.56,3.46,3.87,3.46,2.86,3.06,3.40,2.93,2.84,3.38,3.37,3.04,2.66,2.55,2.58,2.42,1.99,2.15,2.23,1.82,1.82,1.93,1.96,1.59,1.59,1.81,1.66,1.35,1.49,1.19,0.85,0.77,0.86,1.10,1.10,1.10,1.24,1.42,1.40,1.64,1.75,1.90,1.93,2.23,2.43,2.51,2.47,2.78,3.00,3.00,3.09,3.70,3.88,4.61,4.28,3.64,3.76,3.90,3.48,3.10,3.49,3.45,3.18,2.90,3.37,3.21,2.62,2.74,2.90,2.43,2.31,2.51,2.42,1.94,1.91,2.17,2.69,1.84,2.24,2.64,2.87,2.79,2.97,3.32,3.11,3.16,3.85,4.03,3.99,3.76,4.35,4.02,3.75,3.78,4.29,4.37,3.83,4.11,4.12,4.09,3.85,4.26,4.70,4.65,4.42,4.52,4.71,4.38,4.66,4.48,4.58,4.27,4.10,4.40,4.35,3.95,3.90,3.95,3.76,3.10,3.68,3.80,2.98,2.70,3.05,2.81,2.19,2.68,2.78,2.42,2.67,2.22,2.75,2.86,2.32,2.45,3.05,3.17,2.90,3.24,3.57,3.52,4.05,3.91,3.81,3.92,3.83,4.15,4.23,4.42,4.90,4.80,4.24,4.61,4.72,4.52,4.26,4.42,4.43,3.75,3.92,4.22,3.53,3.70,3.15,3.42,3.25,3.53,3.51,3.64,3.47,4.22,3.08,3.35,4.08,4.35,4.53,4.85,4.94,5.05,5.12,5.71,6.00,5.46,5.99,5.94,5.72,6.07,6.52,6.14,6.17,6.48,7.07,6.78,7.19,6.85,6.60,6.43,7.03,6.61,6.26,6.67,6.67,6.04,5.66,5.46,5.50,5.73,5.18,5.04,5.03,4.98,4.70,4.75,5.00,4.91,4.68,4.93,5.07,5.26,5.01,5.39,5.19,4.95,4.44,5.04,4.89,4.74,4.91,4.62,4.94,4.92,4.91,5.39,5.50,5.53,5.88,6.31,6.28,6.06,6.66,6.52,6.59,6.97,7.28,8.16,7.70,7.02,7.20,7.45,6.77,6.84,7.03,6.88,6.51,6.33,6.86,6.64,5.98,6.36,6.10,5.50,5.70,6.27,5.79,5.79,6.46,7.05,6.08,6.43,7.34,7.31,6.32,6.84,7.72,7.23,6.89,7.69,8.17,7.60,7.71,7.20,7.23,7.74,7.42,7.01,7.36,7.51,6.96,7.01,7.51,7.13,6.93,7.22,7.28,6.95,7.07,7.57,7.50,6.83,7.62,7.01,7.42,7.09,6.26,6.46,6.86,6.57,6.02,6.15,6.44,5.84,6.05,6.22,5.79,6.12,6.53,6.09,5.35,6.47,6.88,6.59,7.43,7.57,7.46,6.70,6.21,6.30,5.92,5.59,5.75,5.67,5.33,5.13,5.83,5.61,5.46,5.49,5.78,5.02,5.07,5.51,5.33,4.90,5.52,5.94,6.29,6.89,7.47,7.27,7.39,7.06,7.40,6.48,5.98,6.22,6.42,5.66,5.14,5.85,6.13,5.81,5.37,5.63,5.76,5.24,5.86,5.93,5.88,5.77,6.22,6.78,6.49,7.44,7.89,8.21,8.82,8.72,8.30,9.11,9.36,8.96,9.87,10.59,10.42,10.67,10.42,9.88,10.55,10.14,9.87,10.07,10.64,10.27,9.86,10.37,9.80,9.61,9.10,9.10,8.21,8.88,8.31,7.83,7.84,8.19,8.27,7.32,7.80,8.61,8.13,8.26,8.07,8.56,7.97,8.09,8.89,9.15,8.82,9.28,9.30,10.04,9.71,10.86,10.31,9.62,10.29,11.06,9.96,10.16,10.62,11.21,10.32,10.57,11.22,10.74,10.25,10.76,11.61,11.49,10.97,11.31,12.21,11.89,12.16,11.07,11.47,12.46,12.10,11.04,11.52,12.53,11.63,11.10,11.58,12.13,11.26,11.19,12.39,12.09,10.82,11.36,12.44,11.67,11.04,11.84,31.15,31.17,31.05,31.02,30.99,30.93,30.91,30.93,30.94,30.84,30.94,31.02,30.90,30.93,30.94,30.99,30.99,30.85,30.85,30.64,30.49,30.59,30.71,30.77,30.84,30.97,30.84,30.90,30.91,30.71,30.67,30.90,30.69,30.63,30.73,30.71,30.57,30.48,30.52,30.73,30.55,30.24,30.65,30.66,30.38,30.46,30.64,30.57,30.31,30.45,30.66,30.38,30.17,30.42,30.63,30.40,30.58,30.67,30.72,30.60,30.85,30.87,30.61,30.77,30.94,30.78,30.71,30.95,30.95,30.69,30.81,31.00,30.93,30.78,30.97,31.08,30.89,30.95,31.14,31.09,30.97,31.10,31.11,31.13,31.07,30.93,31.06,30.98,30.80,30.75,30.67,30.86,30.82,30.59,30.67,30.92,30.81,30.73,30.86,30.95,30.85,30.98,30.93,30.96,30.91,30.97,30.81,30.77,30.85,30.76,30.69,30.89,30.87,30.77,30.87,30.87,30.90,30.97,30.87,30.75,30.75,30.78,30.60,30.58,30.70,30.46,30.40,30.34,30.44,30.04,30.16,29.76,29.89,30.18,30.30,30.29,30.44,29.86,30.02,30.13,30.03,30.40,30.13,30.51,30.47,30.19,30.30,30.60,30.42,30.32,30.51,30.80,30.73,30.52,30.59,30.69,30.48,30.35,30.54,30.47,30.14,30.38,30.50,30.35,30.03,30.17,30.27,30.12,29.84,30.10,29.90,29.88,29.33,30.13,30.10,29.40,30.07,30.22,29.75,29.60,30.02,30.01,29.44,29.73,30.17,29.96,29.55,30.02,30.11,29.86,29.63,30.11,30.26,29.96,30.06,29.95,30.06,29.97,29.63,29.48,29.48,29.62,29.43,29.23,29.47,29.04,29.18,29.24,29.19,28.79,28.91,29.63,29.34,28.84,29.24,29.40,29.36,28.99,29.75,29.52,29.26,29.62,29.81,29.54,29.79,30.13,29.89,29.91,30.07,30.34,30.37,30.35,30.14,30.30,30.28,30.29,29.64,30.25,30.42,29.99,29.27,30.05,30.26,29.76,29.54,29.96,30.03,30.34,30.42,30.64,30.64,30.70,30.57,30.37,30.51,30.49,30.38,30.37,30.55,30.52,30.26,30.34,30.47,30.44,30.33,30.20,30.37,30.01,30.07,30.21,30.18,30.39,30.30,30.68,30.49,30.18,30.43,30.47,30.50,30.44,30.35,30.47,30.47,30.28,30.34,30.43,30.15,30.11,30.56,30.57,30.26,30.54,30.57,30.30,30.14,30.32,30.05,30.04,30.27,30.07,29.87,30.05,30.23,29.96,30.23,30.31,30.14,29.91,29.91,30.22,29.94,29.68,29.87,29.76,29.37,29.70,29.64,29.48,30.01,30.05,30.08,30.49,30.55,30.81,30.47,30.79,30.58,30.29,30.63,30.88,30.79,30.62,30.66,30.92,30.91,31.07,31.08,30.80,30.96,31.13,31.00,30.80,31.03,31.07,30.91,30.82,30.67,30.75,30.87,30.72,30.47,30.75,30.49,30.43,30.43,30.41,30.11,30.16,30.07,30.01,29.88,29.71,29.19,29.52,29.44,29.52,29.45,29.66,30.00,30.02,30.16,30.21,30.38,30.39,30.57,30.50,30.71,30.79,30.78,30.84,30.92,30.93,30.87,30.98,31.04,30.99,31.06,31.07,31.01,30.99,31.00,30.85,30.74,30.89,30.83,30.64,30.43,30.72,30.66,30.35,30.34,30.45,29.99,29.61,30.09,29.94,28.83,29.33,29.87,28.77,28.50,29.14,29.49,28.72,28.67,29.22,28.98,28.32,28.69,29.06,28.87,28.71,28.15,28.51,28.72,28.47,28.66,29.12,29.26,28.69,29.38,29.65,29.06,28.97,29.63,29.68,29.41,29.31,29.90,29.91,29.51,30.06,29.98,30.10,29.79,29.54,29.58,29.43,28.97,29.22,29.12,28.92,28.54,28.55,28.12,28.17,28.48,28.06,27.68,28.54,28.54,28.39,28.23,29.10,29.33,29.39,28.72,28.69,29.22,28.94,28.56,28.36,29.14,28.77,28.22,28.22,28.93,29.07,28.74,28.88,29.33,29.30,29.09,29.48,29.49,29.82,29.48,29.61,30.05,30.14,30.01,30.04,29.67,30.02,29.60,29.43,29.81,29.86,29.43,29.57,29.90,30.20,30.12,29.77,29.90,30.10,29.23,28.68,29.86,29.55,29.13,29.43,30.09,29.47,30.05,29.90,29.95,30.27,30.36,29.90,30.47,30.38,30.23,30.64,30.49,30.53,30.60,30.61,30.16,30.12,30.53,29.56,30.47,30.55,30.49,29.73,30.14,30.33,30.03,29.81,29.24,29.24,29.73,29.61,28.99,29.57,29.94,29.41,29.30,29.80,30.02,29.65,29.79,30.10,29.96,29.82,30.10,30.19,30.27,30.15,30.34,30.21,30.30,29.87,30.23,30.33,29.89,29.65,30.22,30.10,29.51,29.67,30.27,29.76,29.48,29.94,30.05,29.93,29.92,30.30,30.13,30.11,30.23,30.49,30.69,30.68,30.43,30.63,30.75,30.47,30.30,30.71,30.69,30.43,30.47,30.73,30.55,30.20,30.46,30.63,30.50,30.36,30.53,30.60,30.43,30.29,30.38],[25.53,24.39,22.63,21.29,20.45,19.61,19.05,18.57,18.47,17.12,17.57,17.29,16.39,16.65,16.74,16.78,15.67,14.95,13.26,11.60,11.36,10.16,9.26,9.03,7.18,6.06,4.36,3.86,3.35,2.82,2.68,3.07,2.69,2.28,2.46,2.77,2.32,2.01,2.16,2.34,2.06,1.73,1.94,2.00,1.60,1.36,1.79,1.84,1.25,1.83,1.96,1.90,1.61,2.01,2.39,2.15,2.65,2.70,2.79,2.54,3.02,2.86,2.31,2.61,2.94,2.61,2.38,2.86,2.96,2.44,2.56,3.13,3.06,2.68,3.14,3.43,3.14,3.16,3.72,4.00,3.76,4.18,3.97,4.19,3.81,3.51,3.69,3.54,3.14,2.59,2.78,3.42,3.04,2.55,2.93,3.47,3.03,2.95,3.45,3.53,3.54,5.22,4.91,4.30,4.34,4.37,3.99,3.85,3.83,3.84,3.27,3.67,3.80,3.29,3.58,4.04,3.71,4.09,3.48,3.40,3.62,3.16,2.66,3.02,3.17,2.55,2.51,2.81,2.63,2.32,2.48,2.35,2.72,2.66,3.09,2.64,3.14,3.13,3.00,3.61,3.63,3.44,3.36,3.65,3.25,2.80,2.96,3.23,2.84,2.72,3.03,3.16,2.82,2.52,2.39,2.47,2.31,1.96,1.97,2.18,1.89,1.59,1.92,1.97,1.62,1.46,1.90,1.83,1.49,1.61,1.31,1.07,0.83,0.77,0.84,1.00,0.96,0.97,1.24,1.30,1.39,1.58,1.78,1.77,2.00,2.14,2.24,2.41,2.52,2.70,2.85,2.96,3.38,3.68,4.35,4.05,3.44,3.65,3.74,3.35,2.96,3.29,3.18,2.77,2.74,2.95,2.74,2.33,2.64,2.68,2.33,2.21,2.53,2.55,1.89,1.97,2.50,2.52,1.59,2.56,2.76,2.64,2.37,2.99,3.48,2.98,3.43,3.79,3.82,3.91,3.75,3.98,3.87,3.63,3.73,3.89,3.81,3.63,3.81,3.82,3.89,3.42,3.92,3.92,3.88,3.90,4.50,4.87,4.26,4.99,4.70,4.90,4.11,3.92,4.12,4.08,3.82,4.04,3.93,4.34,3.10,3.82,3.54,2.57,2.34,3.13,2.31,1.84,2.30,2.67,2.63,2.58,1.81,2.54,2.61,1.87,2.03,2.84,2.76,2.21,3.06,3.64,3.60,3.27,4.03,3.86,3.54,3.97,4.31,4.34,4.42,5.10,4.94,4.06,4.27,4.74,4.43,3.93,4.44,4.11,3.62,3.84,4.03,3.48,3.29,3.24,2.36,2.75,3.21,2.75,2.80,3.31,3.27,3.21,3.38,3.80,4.29,4.23,4.68,5.13,5.40,5.40,5.86,6.26,5.94,6.30,6.42,6.21,6.61,6.87,6.44,6.64,7.01,7.11,7.10,7.60,7.11,6.83,6.97,7.25,6.77,6.61,6.78,6.79,6.13,5.81,5.37,5.77,6.04,5.61,4.92,5.34,5.44,4.36,4.60,5.27,5.20,4.19,4.93,5.36,5.32,4.89,5.39,5.13,4.54,4.03,4.46,4.83,4.23,4.44,4.80,5.21,5.18,5.05,5.86,5.81,5.69,6.16,6.54,6.44,6.28,6.79,6.94,7.05,7.24,7.56,8.73,8.20,7.42,7.55,7.79,7.12,7.08,7.41,7.05,6.70,6.71,6.97,6.83,6.40,6.60,6.30,5.69,5.97,6.47,6.08,5.83,6.70,7.07,6.22,6.25,7.28,7.19,6.48,7.00,7.61,7.33,6.80,7.64,8.25,7.83,7.43,7.00,7.49,7.93,7.39,6.71,7.81,7.77,6.81,7.21,8.01,7.30,6.81,7.79,7.63,7.10,6.95,7.93,7.74,6.62,6.89,7.21,6.69,5.93,6.21,6.48,5.92,5.48,5.88,5.85,5.57,5.27,6.02,5.65,5.04,5.97,6.31,5.61,5.28,6.69,6.40,6.03,6.82,7.43,6.87,5.77,6.16,6.02,5.30,5.26,5.20,4.99,5.07,4.92,5.05,4.87,4.56,4.85,4.98,4.70,5.40,4.98,5.06,5.29,5.59,5.68,6.12,6.43,7.24,7.14,7.32,7.02,7.61,6.91,5.66,6.32,6.59,5.91,5.15,5.89,6.22,5.75,5.00,5.28,5.87,4.90,5.18,6.11,6.24,5.65,6.49,6.88,6.79,7.58,8.12,8.01,8.79,8.56,8.47,9.30,9.69,8.93,10.15,10.91,10.55,11.00,10.44,9.69,10.69,10.24,10.04,10.03,10.66,9.94,9.74,10.26,9.58,9.23,8.64,8.62,7.73,8.56,8.17,7.92,7.73,8.15,8.54,7.70,7.60,8.84,8.51,8.40,8.23,8.94,8.27,8.52,9.28,9.42,8.93,9.47,9.57,9.99,9.54,10.63,10.48,9.61,10.06,11.02,10.17,9.99,10.50,11.32,10.35,10.45,11.36,11.01,10.42,10.75,11.72,11.60,11.02,11.40,12.44,12.10,12.53,11.13,11.48,12.75,12.25,11.27,11.72,12.79,11.93,11.44,11.90,12.33,11.57,11.56,12.43,12.46,11.03,11.60,12.48,12.09,11.50,11.59,31.07,31.10,30.99,30.92,30.84,30.85,30.83,30.81,30.85,30.79,30.82,30.88,30.81,30.82,30.81,30.84,30.87,30.71,30.74,30.50,30.44,30.56,30.68,30.71,30.80,30.90,30.75,30.88,30.82,30.68,30.69,30.84,30.68,30.58,30.75,30.70,30.52,30.52,30.55,30.75,30.52,30.34,30.69,30.68,30.45,30.47,30.57,30.54,30.32,30.43,30.54,30.36,30.11,30.32,30.47,30.18,30.45,30.58,30.65,30.60,30.82,30.72,30.56,30.74,30.84,30.71,30.69,30.88,30.83,30.68,30.83,30.95,30.82,30.77,30.95,31.00,30.83,30.97,31.10,31.02,30.95,31.05,31.03,31.06,30.95,30.88,30.99,30.82,30.76,30.65,30.59,30.75,30.71,30.50,30.53,30.79,30.76,30.64,30.73,30.84,30.78,30.90,30.84,30.85,30.88,30.91,30.73,30.69,30.76,30.72,30.51,30.75,30.79,30.63,30.75,30.84,30.78,30.91,30.77,30.68,30.70,30.64,30.53,30.47,30.57,30.35,30.30,30.22,30.28,29.96,29.97,29.50,29.58,29.90,30.15,30.22,30.36,29.86,29.94,30.14,29.98,30.39,30.08,30.54,30.48,30.11,30.23,30.66,30.46,30.36,30.63,30.87,30.82,30.55,30.68,30.73,30.48,30.31,30.50,30.49,30.21,30.38,30.45,30.30,29.97,30.13,30.14,29.92,29.63,29.86,29.73,29.65,29.58,29.72,30.07,29.32,29.96,30.25,29.67,29.68,30.10,30.02,29.33,29.78,30.20,29.85,29.49,30.07,30.13,29.77,29.65,30.11,30.30,29.83,30.05,29.89,30.12,29.91,29.58,29.31,29.45,29.57,29.11,29.05,29.36,28.84,28.89,29.11,28.99,28.34,28.66,29.53,28.90,28.41,29.08,29.11,28.80,28.30,29.46,29.11,28.93,29.38,29.67,29.26,29.68,29.86,29.67,29.58,29.84,30.09,30.33,30.23,29.86,29.98,30.19,30.17,29.32,29.93,30.36,29.96,28.85,29.75,30.04,29.65,29.21,29.89,29.87,30.19,30.22,30.62,30.59,30.70,30.49,30.34,30.48,30.48,30.08,30.04,30.52,30.39,30.02,30.14,30.39,30.17,29.98,30.16,30.32,29.85,29.91,30.17,30.11,30.28,30.24,30.50,30.42,30.09,30.31,30.41,30.33,30.01,30.23,30.37,30.23,30.08,30.25,30.30,29.89,30.01,30.45,30.45,30.17,30.49,30.49,30.14,29.86,30.17,29.80,29.93,30.15,29.89,29.69,29.93,30.19,29.73,30.13,30.21,30.14,29.77,29.82,29.86,29.56,29.49,29.72,29.21,28.90,29.44,29.36,29.10,29.83,29.96,29.91,30.39,30.49,30.68,30.39,30.74,30.47,30.18,30.59,30.80,30.72,30.62,30.61,30.85,30.88,31.03,31.04,30.81,30.95,31.09,31.00,30.84,30.99,31.04,30.89,30.83,30.64,30.75,30.90,30.66,30.47,30.72,30.53,30.38,30.35,30.37,30.13,29.97,29.97,29.91,29.71,29.38,28.90,29.38,29.11,29.43,29.37,29.50,29.90,30.02,30.14,30.13,30.36,30.35,30.61,30.56,30.72,30.78,30.79,30.87,30.88,30.90,30.88,30.94,31.01,30.98,31.03,31.06,31.00,30.97,30.99,30.84,30.80,30.86,30.80,30.66,30.38,30.68,30.66,30.30,30.29,30.39,29.87,29.46,30.04,29.85,28.61,29.11,29.73,28.66,28.34,28.97,29.51,28.73,28.35,29.04,28.91,28.11,28.28,28.97,28.72,28.43,27.77,28.19,28.68,28.57,28.51,29.04,29.22,28.78,29.35,29.59,29.14,29.06,29.60,29.64,29.41,29.31,29.83,29.81,29.43,30.01,29.90,29.94,29.61,29.42,29.57,29.35,28.96,29.14,28.78,28.63,28.30,28.36,27.85,27.91,28.08,27.52,27.38,28.19,28.16,27.81,27.68,28.91,29.10,29.11,28.19,28.30,28.98,28.69,28.17,28.03,28.79,28.45,27.85,28.12,28.48,28.61,28.42,28.77,29.19,29.25,29.05,29.38,29.65,29.62,29.24,29.53,29.88,30.06,29.98,30.00,29.54,29.94,29.41,29.26,29.77,29.77,29.20,29.32,29.83,30.11,30.01,29.64,29.84,30.06,29.22,28.38,29.83,29.43,29.00,29.37,30.00,29.36,30.01,29.90,29.88,30.25,30.26,29.86,30.42,30.26,30.16,30.57,30.33,30.45,30.51,30.56,30.11,29.92,30.42,29.58,30.38,30.43,30.43,29.66,29.93,30.29,29.95,29.64,28.91,28.88,29.64,29.21,28.74,29.36,29.79,29.25,29.16,29.84,29.82,29.50,29.85,30.05,29.82,29.76,30.00,30.10,30.17,30.11,30.31,30.18,30.32,29.95,30.24,30.27,29.82,29.64,30.20,29.94,29.46,29.55,30.14,29.48,29.23,29.80,29.82,29.68,29.75,30.12,29.92,29.82,30.15,30.36,30.59,30.59,30.23,30.51,30.64,30.29,30.11,30.58,30.56,30.30,30.36,30.58,30.44,29.98,30.30,30.49,30.40,30.22,30.40,30.55,30.35,30.23,30.31],[25.20,24.30,22.46,21.26,20.37,19.41,19.00,18.50,18.23,17.16,17.58,17.31,16.29,16.63,16.65,16.73,15.72,14.94,13.06,11.39,11.08,10.33,9.24,9.11,7.28,6.02,4.43,4.06,3.38,2.91,2.73,3.07,2.69,2.30,2.41,2.73,2.31,1.96,2.16,2.30,1.96,1.55,1.84,1.97,1.57,1.35,1.82,1.87,1.38,1.82,2.17,2.00,1.70,2.18,2.58,2.34,2.89,2.88,2.98,2.70,3.08,3.03,2.48,2.65,3.04,2.78,2.41,2.90,3.07,2.64,2.60,3.19,3.02,2.75,3.07,3.47,3.12,3.19,3.77,4.07,3.85,4.34,4.05,4.30,3.92,3.42,3.77,3.43,3.24,2.70,3.00,3.37,3.13,2.68,3.20,3.46,3.14,3.16,3.46,3.75,3.75,5.49,5.06,4.53,4.69,4.78,4.20,3.99,4.12,4.13,3.53,3.86,4.02,3.37,3.69,4.27,3.89,4.16,3.51,3.49,3.77,3.25,2.85,3.14,3.25,2.84,2.69,3.02,2.88,2.44,2.72,2.53,2.81,2.83,3.28,2.80,3.33,3.20,3.07,3.80,3.67,3.62,3.35,3.72,3.39,2.81,2.96,3.28,2.91,2.72,3.04,3.18,2.84,2.48,2.36,2.50,2.30,1.82,1.99,2.29,1.80,1.55,2.01,2.05,1.65,1.59,2.06,1.97,1.59,1.81,1.49,1.17,0.97,0.83,0.77,0.86,0.93,0.99,1.04,1.17,1.33,1.43,1.54,1.75,1.92,1.99,2.15,2.33,2.45,2.60,2.77,2.89,3.30,3.59,4.38,4.06,3.45,3.61,3.72,3.25,2.95,3.29,3.07,2.67,2.65,2.90,2.51,2.23,2.51,2.63,2.12,2.05,2.36,2.41,1.88,2.32,2.59,2.49,1.81,2.57,2.77,2.64,2.70,3.41,3.54,3.23,3.80,3.80,3.96,4.00,3.82,4.08,3.85,3.43,3.75,3.90,3.82,3.53,4.10,4.01,3.87,3.67,4.10,4.18,4.07,3.96,4.39,4.67,4.37,4.57,4.53,4.43,4.17,4.13,4.04,4.01,3.93,3.69,3.98,3.38,3.07,3.36,3.22,2.65,2.39,3.34,2.75,2.08,2.94,3.11,2.74,2.71,2.01,2.78,2.82,2.02,2.15,3.17,2.99,2.18,3.52,3.21,3.07,3.57,3.72,3.75,3.58,3.80,4.13,4.21,4.48,4.86,4.66,4.05,4.34,4.65,4.28,4.03,4.33,4.11,3.48,3.73,4.13,3.29,3.24,3.03,1.99,2.44,3.33,2.62,2.19,2.97,3.32,2.95,3.23,3.65,4.17,4.13,4.41,4.78,4.95,5.10,5.80,6.34,5.57,6.20,6.34,6.03,6.48,6.84,6.35,6.52,6.88,7.33,7.08,7.80,7.35,6.78,6.93,7.40,6.78,6.61,6.92,6.97,6.21,5.85,5.41,5.53,5.92,5.15,4.76,5.09,5.19,4.41,4.24,4.89,4.92,4.16,4.45,5.03,5.01,4.71,5.09,4.93,4.51,4.21,4.38,4.72,4.21,4.30,4.75,5.08,4.91,5.01,5.85,5.76,5.70,6.27,6.66,6.46,6.53,7.02,6.98,7.16,7.53,7.74,9.00,8.41,7.47,7.54,8.00,7.13,7.08,7.42,7.17,6.77,6.59,7.17,6.91,6.15,6.56,6.35,5.63,5.87,6.55,6.08,5.78,6.49,7.15,6.18,6.08,7.30,7.23,6.31,6.92,7.65,7.15,6.74,7.64,8.27,7.81,7.45,7.02,7.55,7.96,7.21,6.91,7.86,7.68,6.79,7.25,7.89,7.31,6.90,7.61,7.59,7.11,7.23,8.06,7.89,6.87,7.31,7.68,7.01,6.25,6.45,6.78,5.78,5.42,6.14,5.98,5.29,5.27,5.99,5.66,5.02,5.89,6.20,5.63,5.26,6.46,6.29,5.88,6.70,7.26,6.70,5.60,5.88,6.13,5.48,5.17,5.09,4.99,5.04,4.78,4.99,4.91,4.68,4.81,4.88,4.58,5.44,4.97,4.96,5.27,5.23,5.80,5.89,6.57,7.05,7.19,7.39,7.21,7.57,6.85,6.11,6.47,6.63,6.06,5.13,5.97,6.34,5.75,4.88,5.33,5.90,4.78,5.14,6.11,6.19,5.70,6.42,6.95,6.73,7.62,8.20,8.10,8.83,8.80,8.57,9.38,9.68,9.17,10.29,10.94,10.72,11.33,10.60,10.01,10.74,10.49,10.18,10.27,11.13,10.04,9.87,10.48,9.73,9.23,8.86,8.70,7.95,8.78,8.38,8.05,7.98,8.27,8.52,7.98,8.08,8.97,8.48,8.34,8.54,9.01,8.10,8.47,9.32,9.58,9.03,9.53,9.61,10.12,9.63,10.64,10.61,9.64,10.15,11.12,10.18,9.98,10.67,11.63,10.42,10.54,11.64,11.14,10.52,10.94,11.98,11.95,11.13,11.70,12.70,12.53,12.73,11.47,11.68,13.00,12.74,11.40,12.10,12.95,12.09,11.68,12.12,12.46,11.67,11.75,12.56,12.55,11.35,11.76,12.58,12.10,11.58,11.99,31.09,31.10,30.98,30.92,30.84,30.83,30.82,30.83,30.85,30.78,30.83,30.91,30.77,30.85,30.83,30.87,30.83,30.69,30.72,30.48,30.37,30.58,30.57,30.62,30.72,30.84,30.75,30.86,30.86,30.69,30.63,30.88,30.65,30.59,30.69,30.68,30.47,30.46,30.46,30.70,30.41,30.31,30.61,30.60,30.27,30.46,30.58,30.52,30.23,30.45,30.59,30.37,30.19,30.38,30.51,30.31,30.49,30.55,30.68,30.56,30.81,30.77,30.54,30.73,30.88,30.69,30.66,30.89,30.86,30.69,30.84,30.93,30.84,30.72,30.94,31.01,30.82,30.91,31.08,30.99,30.92,30.99,31.01,31.03,30.94,30.85,30.95,30.82,30.80,30.67,30.61,30.78,30.73,30.51,30.59,30.81,30.73,30.65,30.77,30.87,30.74,30.92,30.82,30.85,30.91,30.90,30.73,30.64,30.80,30.76,30.59,30.84,30.84,30.65,30.80,30.85,30.83,30.90,30.75,30.70,30.72,30.64,30.52,30.43,30.62,30.42,30.35,30.25,30.34,30.02,30.11,29.66,29.72,30.06,30.23,30.22,30.42,29.81,29.93,30.12,29.93,30.40,30.11,30.49,30.45,30.09,30.24,30.61,30.39,30.31,30.53,30.82,30.73,30.44,30.52,30.66,30.35,30.23,30.43,30.39,30.11,30.36,30.42,30.30,29.95,30.11,30.21,29.99,29.76,30.03,29.86,29.78,29.65,30.14,29.66,29.35,30.00,30.19,29.64,29.62,30.00,29.97,29.28,29.70,30.14,29.80,29.48,29.98,30.05,29.69,29.67,30.10,30.25,29.82,30.01,29.87,30.12,29.95,29.51,29.30,29.35,29.60,29.22,29.11,29.34,28.94,29.02,29.07,28.95,28.52,28.78,29.38,29.09,28.52,29.12,29.10,29.00,28.37,29.67,29.23,29.02,29.45,29.73,29.42,29.64,29.85,29.81,29.62,29.87,30.18,30.33,30.25,29.84,29.88,30.16,30.13,29.28,29.87,30.28,29.91,29.02,29.84,30.14,29.67,29.35,29.91,29.92,30.13,30.24,30.51,30.49,30.59,30.42,30.25,30.38,30.39,30.23,30.24,30.44,30.47,30.19,30.19,30.45,30.42,30.12,30.19,30.29,29.95,29.95,30.23,30.19,30.38,30.27,30.55,30.42,30.25,30.41,30.35,30.47,30.25,30.23,30.44,30.37,30.17,30.35,30.37,30.14,30.08,30.39,30.31,30.11,30.43,30.42,30.12,29.93,30.22,29.92,30.03,30.22,29.87,29.94,30.01,30.18,29.81,30.11,30.19,30.17,29.91,29.98,29.84,29.63,29.61,29.85,29.54,29.07,29.60,29.48,29.33,29.92,30.05,30.00,30.40,30.52,30.68,30.43,30.74,30.52,30.25,30.61,30.82,30.75,30.61,30.66,30.86,30.89,31.05,31.04,30.83,30.96,31.09,30.99,30.83,30.98,31.03,30.86,30.75,30.59,30.72,30.88,30.56,30.42,30.68,30.55,30.34,30.32,30.35,30.11,30.05,30.02,30.04,29.82,29.58,29.03,29.48,29.21,29.28,29.49,29.63,29.93,29.98,30.11,30.20,30.35,30.29,30.52,30.55,30.66,30.75,30.78,30.85,30.85,30.89,30.88,30.96,31.01,30.99,31.04,31.07,30.99,30.99,31.00,30.88,30.79,30.89,30.80,30.64,30.43,30.69,30.64,30.35,30.33,30.35,29.93,29.61,30.09,29.89,28.74,29.21,29.79,28.77,28.45,29.10,29.55,28.79,28.56,29.16,29.05,28.26,28.41,29.04,28.84,28.48,28.01,28.36,28.72,28.68,28.67,29.20,29.31,28.80,29.40,29.67,29.17,29.09,29.68,29.69,29.41,29.34,29.90,29.88,29.51,30.05,30.01,30.07,29.77,29.50,29.58,29.35,29.03,29.22,28.94,28.65,28.48,28.57,28.01,28.04,28.33,27.73,27.59,28.37,28.35,28.03,27.83,29.09,29.21,29.20,28.37,28.56,29.13,28.95,28.29,28.18,28.94,28.44,27.99,28.26,28.82,28.50,28.50,28.78,29.12,29.23,29.12,29.46,29.51,29.75,29.43,29.56,29.89,30.11,30.04,30.02,29.60,30.00,29.53,29.33,29.79,29.82,29.29,29.41,29.85,30.17,30.04,29.38,29.70,30.02,29.14,28.47,29.83,29.49,28.98,29.34,29.98,29.44,29.99,29.92,29.95,30.24,30.31,29.88,30.43,30.28,30.18,30.61,30.42,30.46,30.54,30.55,30.18,30.11,30.46,29.70,30.39,30.45,30.41,29.74,30.07,30.32,30.03,29.72,29.00,29.02,29.74,29.42,28.97,29.51,29.89,29.47,29.26,29.95,29.99,29.69,29.91,30.14,30.01,29.89,30.08,30.19,30.21,30.15,30.32,30.21,30.28,29.92,30.22,30.25,29.90,29.67,30.17,30.04,29.59,29.58,30.21,29.71,29.28,29.86,29.96,29.84,29.76,30.19,30.05,29.97,30.19,30.41,30.62,30.63,30.28,30.48,30.67,30.39,30.20,30.62,30.59,30.35,30.41,30.63,30.46,30.17,30.38,30.53,30.44,30.33,30.44,30.53,30.35,30.28,30.36],[25.72,24.57,22.57,21.48,20.64,19.43,19.02,18.80,18.32,17.09,17.73,17.57,16.10,16.96,16.92,17.14,15.98,15.39,13.67,11.58,11.45,10.17,9.58,9.39,7.51,6.37,4.45,4.03,3.37,2.78,2.61,3.00,2.62,2.31,2.47,2.73,2.39,1.97,2.24,2.31,2.05,1.61,1.92,1.95,1.50,1.43,1.88,1.75,1.37,1.95,2.03,1.80,1.63,2.15,2.39,2.09,2.53,2.57,2.57,2.28,2.85,2.76,2.23,2.40,2.90,2.54,2.25,2.75,2.98,2.50,2.52,3.05,3.01,2.63,3.06,3.42,3.10,3.03,3.71,4.01,3.78,4.29,4.03,4.25,3.89,3.50,3.74,3.54,3.14,2.69,2.91,3.37,2.96,2.76,3.02,3.47,2.97,3.00,3.35,3.64,3.61,5.37,4.91,4.27,4.40,4.39,3.93,3.85,3.88,3.93,3.35,3.65,3.88,3.28,3.52,4.15,3.85,4.12,3.48,3.46,3.73,3.17,2.82,3.03,3.21,2.77,2.58,2.95,2.74,2.28,2.52,2.41,2.72,2.58,3.01,2.49,2.93,2.94,2.80,3.38,3.50,3.03,2.86,3.18,2.86,2.39,2.52,2.84,2.42,2.30,2.67,2.75,2.53,2.16,2.14,2.18,1.90,1.56,1.80,1.89,1.48,1.34,1.67,1.74,1.36,1.41,1.76,1.69,1.45,1.75,1.51,1.12,0.99,0.97,0.81,0.76,0.81,0.91,0.93,0.94,1.05,1.22,1.32,1.35,1.60,1.70,1.82,1.90,2.13,2.25,2.28,2.43,2.84,3.06,3.87,3.44,2.88,2.97,3.17,2.71,2.55,2.77,2.70,2.41,2.25,2.54,2.37,1.93,2.28,2.32,1.95,1.79,2.19,2.35,1.66,2.10,2.37,2.33,1.96,2.59,2.70,2.92,2.83,3.27,3.32,3.25,3.77,3.91,3.97,4.19,3.97,4.17,3.88,3.42,3.77,3.81,3.80,3.64,3.95,4.01,3.76,3.87,4.04,4.02,4.01,3.83,4.30,4.55,4.30,4.66,4.46,4.76,4.15,3.94,4.21,4.28,3.80,3.65,4.01,3.56,3.34,3.51,3.49,3.00,3.15,3.05,3.18,2.68,2.77,3.01,3.06,2.89,2.86,3.13,3.02,2.69,2.35,3.47,3.10,2.92,3.10,3.50,3.54,3.30,3.73,3.71,3.51,3.74,4.21,4.17,4.41,4.74,4.64,4.08,4.05,4.43,4.05,3.82,4.51,3.98,3.62,3.70,4.04,3.67,3.10,2.90,2.33,2.75,2.96,2.47,2.11,3.31,3.26,2.73,2.96,3.75,3.86,3.99,4.43,4.69,4.72,5.04,5.68,6.03,5.37,6.10,5.98,5.73,6.19,6.53,6.08,6.05,6.52,7.00,6.70,7.42,6.87,6.65,6.84,7.28,6.51,6.55,6.90,6.80,6.34,5.88,5.37,5.69,5.86,5.18,4.89,5.25,5.15,4.39,4.61,4.87,4.74,4.31,4.56,4.79,4.86,4.69,4.97,4.74,4.58,4.21,4.68,4.61,4.26,4.59,4.59,4.91,4.93,5.04,5.51,5.43,5.61,6.04,6.44,6.53,6.24,6.85,6.86,7.13,7.40,7.51,8.54,8.05,7.32,7.34,7.68,7.07,6.92,7.18,6.89,6.58,6.22,6.80,6.53,5.71,6.21,6.14,5.36,5.43,6.17,5.80,5.49,6.14,6.79,5.86,6.14,6.88,6.94,5.93,6.65,7.31,7.00,6.40,7.31,7.93,7.53,7.30,6.73,6.87,7.69,7.07,6.75,7.36,7.38,6.63,7.07,7.62,6.95,6.51,7.40,7.27,6.95,7.07,7.78,7.58,6.86,7.39,7.37,7.21,6.63,6.25,6.44,6.25,6.05,5.90,5.98,5.70,5.49,5.86,5.61,5.29,5.79,5.96,5.36,5.00,6.26,6.22,5.87,6.59,7.04,6.67,5.84,5.91,5.86,5.36,5.02,5.08,5.09,4.85,4.78,5.21,4.95,4.93,4.90,5.22,4.62,5.41,5.18,5.12,5.25,5.54,5.63,6.06,6.64,7.17,7.14,7.28,7.12,7.23,6.60,5.88,6.40,6.50,5.72,5.09,6.02,6.21,5.66,4.96,5.42,5.60,5.11,5.30,5.62,5.79,5.52,5.93,6.50,6.48,7.32,7.99,8.16,8.76,8.62,8.48,9.31,9.64,9.09,10.30,10.92,10.68,11.05,10.49,9.90,10.50,10.30,9.71,10.00,10.63,9.86,9.26,10.01,9.55,9.17,8.77,8.50,7.96,8.67,8.02,7.38,7.73,8.15,8.26,7.37,7.75,8.65,8.29,8.44,8.31,8.90,8.21,8.41,9.24,9.33,8.90,9.41,9.51,9.89,9.21,10.56,10.44,9.71,10.00,10.95,10.02,9.75,10.38,11.24,10.04,10.06,11.02,10.81,10.02,10.57,11.37,11.45,10.64,11.16,12.16,11.92,12.23,11.12,11.30,12.56,12.11,11.17,11.66,12.66,11.55,11.31,11.88,12.12,11.35,11.26,12.51,12.23,10.88,11.48,12.40,11.93,11.19,11.96,31.09,31.12,30.96,30.92,30.87,30.78,30.80,30.82,30.82,30.68,30.83,30.89,30.69,30.87,30.86,30.90,30.83,30.79,30.79,30.50,30.40,30.50,30.59,30.61,30.71,30.83,30.66,30.80,30.78,30.54,30.49,30.73,30.52,30.41,30.53,30.52,30.39,30.20,30.38,30.51,30.29,30.03,30.44,30.50,30.11,30.28,30.47,30.35,30.07,30.28,30.47,30.15,30.03,30.31,30.50,30.23,30.44,30.50,30.62,30.34,30.74,30.69,30.38,30.56,30.79,30.62,30.51,30.79,30.82,30.55,30.64,30.87,30.72,30.57,30.82,30.98,30.71,30.78,31.04,30.97,30.84,31.00,30.93,31.02,30.94,30.76,30.96,30.82,30.70,30.55,30.49,30.76,30.66,30.39,30.56,30.79,30.67,30.62,30.71,30.86,30.66,30.88,30.80,30.74,30.86,30.93,30.70,30.58,30.75,30.75,30.54,30.82,30.81,30.59,30.73,30.83,30.84,30.90,30.74,30.67,30.68,30.59,30.39,30.40,30.53,30.34,30.27,30.28,30.39,29.96,30.08,29.53,29.64,29.87,30.17,29.98,30.28,29.64,29.78,29.99,29.80,30.28,29.90,30.38,30.34,29.86,30.06,30.46,30.15,30.10,30.35,30.72,30.60,30.29,30.38,30.45,30.22,30.06,30.22,30.20,29.77,30.17,30.21,30.07,29.67,29.90,29.98,29.81,29.51,29.84,29.58,29.53,29.37,29.92,29.82,28.66,29.81,29.96,29.33,29.25,29.77,29.72,29.14,29.38,29.91,29.72,29.25,29.78,29.95,29.66,29.42,29.92,30.15,29.81,29.90,29.78,29.90,29.80,29.50,29.25,29.20,29.41,29.25,28.97,29.13,28.82,28.98,28.90,28.69,28.54,28.56,29.21,28.87,28.45,28.90,29.15,28.84,28.61,29.37,29.08,28.81,29.32,29.54,29.23,29.44,29.70,29.72,29.67,29.71,30.22,30.12,30.14,29.70,29.80,29.98,29.90,29.29,29.78,30.18,29.75,29.04,29.82,30.07,29.53,29.30,29.96,29.74,30.10,30.22,30.54,30.39,30.57,30.39,30.19,30.22,30.26,29.98,30.03,30.23,30.06,29.94,29.86,30.11,30.04,29.92,29.97,30.13,29.69,29.69,30.05,30.08,30.19,30.08,30.37,30.28,30.02,29.97,30.15,30.11,29.78,30.03,30.12,30.06,30.03,30.03,30.17,30.03,29.87,30.41,30.37,30.14,30.45,30.42,30.15,29.87,30.18,29.88,29.99,30.16,29.82,29.70,29.87,30.12,29.69,30.07,30.03,29.95,29.73,29.82,29.86,29.66,29.27,29.91,29.46,29.09,29.66,29.41,29.20,29.85,30.00,29.93,30.32,30.51,30.73,30.36,30.71,30.50,30.06,30.54,30.82,30.71,30.50,30.52,30.83,30.82,31.04,31.03,30.66,30.81,31.09,30.95,30.72,31.00,31.04,30.89,30.78,30.43,30.57,30.74,30.37,30.27,30.60,30.35,30.21,30.23,30.23,29.84,29.95,29.89,29.85,29.77,29.55,29.24,29.28,29.17,29.26,29.21,29.42,29.80,29.70,29.75,29.96,30.11,30.00,30.39,30.33,30.49,30.71,30.64,30.70,30.86,30.89,30.79,30.84,31.02,30.94,31.05,31.03,30.90,30.92,30.96,30.75,30.66,30.80,30.74,30.51,30.32,30.64,30.54,30.18,30.20,30.31,29.72,29.43,29.92,29.70,28.42,29.14,29.69,28.44,28.32,28.95,29.34,28.50,28.32,29.05,28.75,28.17,28.73,29.01,28.65,28.62,27.99,28.32,28.61,28.27,28.34,28.89,29.04,28.40,29.08,29.51,28.89,28.75,29.54,29.59,29.24,29.20,29.78,29.84,29.30,29.97,29.80,29.93,29.59,29.29,29.34,29.28,28.77,28.94,28.76,28.56,28.15,28.37,27.94,27.99,28.26,27.93,27.66,28.30,28.37,28.44,28.06,29.27,29.20,29.34,28.55,28.49,28.94,28.87,28.28,28.03,29.04,28.57,27.99,28.07,28.56,28.65,28.10,28.45,28.88,29.09,28.91,29.41,29.32,29.71,29.35,29.56,29.84,30.04,30.04,30.00,29.56,30.03,29.43,29.14,29.76,29.84,29.14,29.28,29.88,30.18,29.93,29.39,29.70,29.83,28.96,28.42,29.75,29.27,28.68,29.10,29.79,29.29,29.96,29.80,29.91,30.27,30.32,29.79,30.39,30.28,30.10,30.53,30.32,30.34,30.36,30.47,29.89,29.88,30.31,29.47,30.30,30.35,30.33,29.54,29.84,30.25,29.75,29.66,29.14,29.07,29.53,29.24,28.82,29.30,29.68,29.15,28.94,29.62,29.78,29.44,29.64,29.89,29.73,29.74,29.94,30.05,30.07,30.05,30.27,30.09,30.19,29.74,30.09,30.15,29.68,29.59,30.10,29.82,29.46,29.52,30.04,29.47,29.39,29.64,29.76,29.63,29.70,30.04,29.93,29.82,30.08,30.27,30.54,30.52,30.23,30.40,30.57,30.22,30.07,30.51,30.48,30.25,30.19,30.53,30.34,29.92,30.17,30.44,30.34,30.10,30.36,30.46,30.33,30.21,30.34],[25.30,24.01,22.25,20.69,19.91,19.15,18.18,17.93,17.80,16.46,16.93,16.82,15.92,16.29,16.19,16.53,15.54,15.05,13.22,11.28,10.18,9.31,9.37,9.24,7.28,5.90,4.05,3.44,2.87,2.55,2.26,2.50,2.33,2.07,2.07,2.38,2.09,1.80,1.99,1.84,1.70,1.39,1.64,1.61,1.26,1.32,1.55,1.51,1.14,1.68,1.85,1.59,1.60,1.84,2.01,1.83,2.24,2.16,2.18,1.81,2.30,2.24,1.94,1.93,2.38,2.10,1.90,2.17,2.46,2.07,1.98,2.41,2.43,2.27,2.42,2.70,2.62,2.55,3.05,3.37,3.15,3.59,3.30,3.49,3.26,2.88,3.16,3.02,2.84,2.28,2.61,2.85,2.60,2.37,2.64,2.93,2.57,2.55,2.85,3.00,3.13,4.72,4.28,3.80,3.72,3.74,3.55,3.42,3.31,3.38,2.99,3.18,3.31,2.86,3.05,3.53,3.27,3.53,3.10,3.15,3.24,2.86,2.53,2.74,2.78,2.31,2.30,2.69,2.43,2.12,2.18,2.08,2.32,2.30,2.66,2.23,2.45,2.59,2.49,3.04,3.03,2.63,2.48,2.70,2.44,2.05,2.12,2.38,2.03,1.88,2.17,2.24,2.01,1.77,1.73,1.69,1.66,1.35,1.61,1.55,1.27,1.12,1.44,1.40,1.13,1.15,1.55,1.40,1.27,1.55,1.41,1.06,0.94,0.96,0.90,0.79,0.76,0.78,0.86,0.87,0.86,0.99,1.16,1.11,1.29,1.49,1.58,1.65,1.78,1.93,2.07,2.05,2.45,2.69,3.28,2.97,2.49,2.65,2.72,2.41,2.24,2.48,2.35,2.08,2.02,2.17,2.09,1.78,2.01,2.11,1.87,1.56,2.02,2.07,1.64,1.71,2.17,2.27,1.91,2.32,2.59,2.79,2.66,2.86,3.28,3.04,3.41,3.51,3.74,3.74,3.59,4.14,3.72,3.26,3.53,3.87,3.65,3.34,3.92,4.08,3.65,3.50,4.03,4.07,3.72,3.82,4.10,4.32,4.20,4.51,4.57,4.64,4.27,3.77,4.32,3.95,3.69,3.59,3.66,3.74,3.00,3.32,3.55,3.22,2.97,3.05,2.93,2.51,2.81,2.87,2.78,2.72,2.33,2.73,2.80,2.29,2.41,3.18,3.05,2.67,2.97,3.44,3.21,2.94,3.70,3.65,3.26,3.45,4.00,4.10,4.01,4.48,4.46,3.68,3.95,4.17,4.03,3.65,4.03,3.92,3.26,3.47,3.78,2.99,2.99,2.96,2.29,2.81,2.80,2.58,2.27,2.94,2.83,2.83,2.90,3.28,3.98,3.94,4.21,4.45,4.65,4.89,5.01,5.33,5.31,5.49,5.60,5.77,5.86,5.97,5.56,6.01,6.14,6.25,6.16,6.53,6.18,6.00,6.16,6.46,6.12,5.87,6.25,6.20,5.72,5.53,5.24,5.45,5.69,5.22,4.90,5.13,5.33,4.57,4.65,4.97,4.95,4.36,4.64,4.79,4.96,4.49,4.91,4.90,4.40,3.94,4.42,4.67,4.26,4.55,4.63,4.97,5.05,4.77,5.36,5.33,5.27,5.56,5.97,5.80,5.72,6.23,6.18,6.31,6.54,6.76,7.71,7.24,6.54,6.59,6.85,6.27,6.27,6.42,6.19,6.01,5.85,6.18,6.07,5.64,5.84,5.59,5.26,5.44,5.72,5.57,5.23,5.97,6.31,5.66,5.68,6.51,6.55,5.84,6.30,6.79,6.58,6.28,6.90,7.47,7.05,6.89,6.58,6.63,7.15,6.82,6.64,6.98,6.84,6.57,6.69,7.08,6.83,6.22,7.04,7.00,6.66,6.66,7.34,7.27,6.34,6.64,6.74,6.80,6.23,6.02,6.32,6.05,5.81,5.69,5.72,5.62,5.38,5.75,5.50,5.14,5.66,5.93,5.27,5.22,6.11,5.97,5.66,6.25,6.76,6.36,5.43,5.57,5.43,5.10,5.21,4.98,5.03,5.08,5.10,5.09,4.74,4.44,5.04,5.13,4.51,4.92,5.29,5.04,4.82,5.51,5.68,5.62,6.19,6.85,6.82,6.87,6.63,6.92,6.40,5.67,6.15,6.21,5.65,5.20,5.82,5.74,5.51,4.79,5.29,5.53,4.83,4.93,5.72,5.71,5.33,5.88,6.25,6.19,6.81,7.44,7.47,8.16,8.00,7.90,8.58,9.08,8.41,9.35,10.16,9.79,10.25,9.58,9.13,9.66,9.48,9.12,9.21,9.73,9.14,8.84,9.36,8.87,8.76,8.08,8.02,7.21,8.28,7.27,6.95,7.30,7.54,7.43,6.71,7.07,7.81,7.43,7.64,7.54,8.00,7.42,7.77,8.54,8.62,8.36,8.75,8.80,9.19,8.85,9.87,9.52,8.81,9.40,10.01,9.25,8.89,9.46,10.14,9.13,9.38,10.10,9.72,9.23,9.80,10.37,10.66,9.96,10.27,11.12,10.84,11.22,10.17,10.53,11.36,11.14,10.21,10.62,11.44,10.59,10.57,10.80,11.01,10.57,10.55,11.39,11.47,10.14,10.58,11.50,11.22,10.80,11.23,31.05,31.09,30.99,30.93,30.88,30.79,30.81,30.81,30.83,30.72,30.81,30.90,30.76,30.85,30.84,30.86,30.85,30.76,30.75,30.50,30.44,30.53,30.60,30.61,30.73,30.84,30.69,30.84,30.80,30.59,30.57,30.80,30.60,30.49,30.67,30.66,30.48,30.43,30.47,30.74,30.47,30.25,30.67,30.66,30.39,30.45,30.51,30.46,30.18,30.29,30.52,30.24,30.06,30.25,30.44,30.22,30.47,30.58,30.66,30.67,30.82,30.75,30.48,30.71,30.84,30.68,30.64,30.87,30.86,30.69,30.79,30.96,30.80,30.64,30.93,31.03,30.71,30.87,31.11,31.04,30.89,31.05,31.03,31.06,30.96,30.78,30.98,30.82,30.67,30.59,30.50,30.74,30.68,30.50,30.54,30.80,30.68,30.60,30.67,30.86,30.78,30.93,30.86,30.85,30.85,30.94,30.80,30.68,30.79,30.71,30.49,30.81,30.80,30.51,30.74,30.83,30.81,30.91,30.74,30.66,30.70,30.57,30.41,30.39,30.45,30.29,30.23,30.19,30.25,29.83,30.04,29.54,29.59,29.95,30.15,30.17,30.31,29.82,30.07,30.13,30.03,30.39,30.12,30.53,30.48,30.18,30.22,30.64,30.41,30.33,30.60,30.86,30.79,30.52,30.59,30.70,30.51,30.31,30.52,30.47,30.15,30.31,30.40,30.25,29.93,30.01,30.10,29.85,29.64,29.76,29.51,29.62,29.51,30.06,29.93,29.31,29.39,30.13,29.55,29.58,29.99,29.91,29.32,29.75,30.09,29.81,29.52,30.03,30.12,29.77,29.67,30.09,30.33,29.92,30.16,29.99,30.18,29.96,29.69,29.41,29.51,29.62,29.27,29.19,29.42,28.90,29.08,29.14,28.96,28.47,28.65,29.39,28.91,28.40,28.88,29.29,28.64,28.27,29.28,28.90,28.70,29.06,29.40,29.14,29.35,29.70,29.67,29.62,29.78,30.22,30.25,30.21,29.76,29.84,30.13,30.06,29.23,29.61,30.21,29.77,28.99,29.80,29.99,29.61,29.31,29.82,29.91,30.25,30.13,30.58,30.57,30.67,30.46,30.12,30.28,30.40,30.10,29.98,30.39,30.21,29.96,30.06,30.33,30.12,29.73,30.05,30.18,29.67,29.73,30.05,30.14,30.27,30.03,30.43,30.33,29.89,30.07,30.27,30.16,29.84,30.18,30.29,30.01,29.87,30.25,30.30,29.85,29.97,30.45,30.40,30.17,30.47,30.44,30.04,29.89,30.23,29.96,29.96,30.20,30.00,29.70,29.88,30.25,29.74,30.09,30.14,30.06,29.75,29.66,29.74,29.44,29.47,29.55,29.08,29.06,29.52,29.55,29.33,29.87,30.09,29.98,30.39,30.58,30.72,30.39,30.69,30.46,30.11,30.49,30.78,30.70,30.57,30.53,30.83,30.84,31.03,31.04,30.74,30.95,31.12,30.98,30.87,31.05,31.07,30.92,30.89,30.64,30.69,30.85,30.60,30.36,30.67,30.51,30.28,30.30,30.34,29.97,29.93,30.01,29.94,29.81,29.54,29.17,29.40,28.97,29.14,29.12,29.38,29.78,29.86,29.91,29.95,30.24,30.22,30.55,30.41,30.63,30.75,30.74,30.84,30.91,30.92,30.89,30.96,31.08,31.03,31.09,31.08,30.98,30.97,30.98,30.81,30.78,30.84,30.77,30.56,30.31,30.66,30.60,30.17,30.21,30.34,29.83,29.41,29.93,29.79,28.43,29.12,29.67,28.37,28.21,28.93,29.44,28.48,28.23,29.02,28.73,27.99,28.44,28.94,28.63,28.49,27.82,28.09,28.66,28.35,28.44,28.99,29.14,28.61,29.37,29.62,28.97,28.95,29.69,29.57,29.29,29.28,29.76,29.82,29.41,30.00,29.94,30.01,29.68,29.42,29.43,29.43,28.76,29.00,28.72,28.70,28.14,28.16,27.73,27.76,27.97,27.64,27.52,28.13,28.25,28.15,27.79,29.19,29.21,29.28,28.40,28.40,28.94,28.85,28.20,27.83,28.74,28.38,27.75,27.93,28.45,28.42,28.04,28.40,28.79,29.37,28.79,29.08,29.42,29.61,29.28,29.45,29.79,30.03,29.98,29.95,29.53,29.99,29.45,29.15,29.68,29.89,29.05,29.15,29.83,30.20,29.93,29.32,29.73,29.90,28.83,28.13,29.73,29.18,28.68,29.18,29.90,29.29,30.01,29.87,29.90,30.31,30.37,29.85,30.44,30.29,30.09,30.54,30.32,30.41,30.47,30.56,30.03,29.98,30.43,29.58,30.41,30.48,30.48,29.67,29.98,30.33,29.83,29.67,28.98,28.99,29.64,29.21,28.78,29.39,29.76,29.14,29.14,29.82,29.72,29.56,29.88,30.01,29.79,29.90,29.95,30.05,30.16,30.06,30.36,30.13,30.32,29.90,30.24,30.29,29.81,29.65,30.20,29.95,29.55,29.58,30.16,29.56,29.33,29.75,29.91,29.70,29.66,30.16,29.96,29.86,30.13,30.36,30.63,30.60,30.31,30.55,30.63,30.27,30.15,30.61,30.54,30.34,30.32,30.56,30.46,29.90,30.22,30.50,30.41,30.13,30.41,30.56,30.37,30.14,30.36],[24.78,23.97,22.14,20.90,19.84,19.02,18.49,17.88,17.74,16.55,16.99,16.62,15.91,16.28,16.16,16.27,15.43,14.94,13.28,11.46,10.65,9.44,9.19,9.23,7.33,5.92,4.03,3.56,2.86,2.57,2.30,2.60,2.35,2.12,2.13,2.34,2.09,1.81,1.94,1.87,1.67,1.35,1.63,1.70,1.25,1.24,1.52,1.46,1.21,1.77,1.79,1.63,1.58,1.97,2.06,1.87,2.26,2.19,2.28,1.90,2.41,2.45,1.92,1.94,2.47,2.15,2.03,2.22,2.59,2.11,2.08,2.57,2.64,2.25,2.62,2.83,2.91,2.68,3.21,3.56,3.24,3.73,3.48,3.59,3.33,2.96,3.30,3.09,2.92,2.42,2.65,2.99,2.74,2.36,2.73,3.11,2.68,2.70,3.05,3.17,3.22,4.80,4.28,3.80,3.88,3.88,3.53,3.40,3.39,3.52,3.09,3.32,3.48,3.01,3.17,3.75,3.54,3.78,3.25,3.22,3.49,3.09,2.66,3.00,3.02,2.62,2.53,2.72,2.50,2.19,2.38,2.38,2.53,2.40,2.76,2.26,2.64,2.70,2.59,3.05,3.03,2.66,2.46,2.75,2.52,2.08,2.13,2.44,2.08,1.89,2.25,2.30,2.04,1.74,1.74,1.68,1.65,1.32,1.49,1.62,1.29,1.17,1.48,1.54,1.27,1.25,1.60,1.54,1.46,1.66,1.54,1.17,1.11,1.02,1.01,0.89,0.78,0.76,0.80,0.89,0.88,0.89,1.07,1.14,1.22,1.34,1.51,1.60,1.75,1.88,2.04,2.13,2.38,2.64,3.30,3.01,2.53,2.66,2.77,2.38,2.25,2.45,2.35,2.00,2.05,2.34,2.02,1.75,2.02,2.18,1.85,1.68,1.92,2.08,1.73,2.16,2.30,2.34,2.01,2.24,2.63,2.57,2.49,2.97,3.11,3.12,3.25,3.63,3.95,3.79,3.43,4.26,3.78,3.12,3.44,3.82,3.48,3.18,3.77,4.10,3.70,3.40,4.05,3.89,3.68,3.83,4.21,4.33,4.14,4.55,4.47,4.66,4.10,3.89,4.21,3.99,3.63,3.58,3.63,3.62,3.09,3.44,3.82,3.22,3.01,3.15,3.07,2.61,2.66,3.05,2.78,2.88,2.50,2.86,2.86,2.31,2.29,2.86,3.05,2.67,2.94,3.60,3.47,3.65,3.87,3.80,3.42,3.85,4.19,4.11,4.05,4.66,4.52,3.80,4.08,4.30,4.01,3.76,4.14,4.07,3.41,3.78,3.94,3.41,2.94,2.72,2.10,2.45,3.58,2.43,2.38,3.33,3.31,2.96,3.02,3.41,4.06,3.92,4.16,4.44,4.54,4.81,5.12,5.45,5.22,5.51,5.63,5.66,5.82,5.96,5.65,5.96,6.20,6.23,6.21,6.69,6.31,6.05,6.15,6.56,6.17,5.92,6.22,6.37,5.95,5.56,5.35,5.52,5.61,5.32,5.06,5.18,5.23,4.55,4.50,4.84,4.68,4.19,4.50,4.66,4.75,4.36,4.73,4.81,4.48,3.91,4.47,4.64,4.30,4.40,4.68,4.92,5.04,4.90,5.40,5.28,5.34,5.75,5.96,5.89,5.79,6.20,6.17,6.31,6.61,6.82,7.78,7.21,6.61,6.66,6.87,6.23,6.29,6.49,6.17,6.11,5.77,6.14,6.05,5.56,5.80,5.65,5.22,5.31,5.71,5.47,5.30,5.87,6.21,5.59,5.65,6.31,6.35,5.68,6.06,6.62,6.35,6.02,6.74,7.26,6.94,6.65,6.21,6.70,7.01,6.57,6.30,6.94,6.75,6.45,6.80,7.02,6.72,6.53,6.89,6.79,6.61,6.85,7.38,7.33,6.49,6.67,6.93,6.53,5.96,6.05,6.20,5.39,5.35,5.75,5.45,5.14,5.22,5.51,5.24,4.75,5.46,5.76,5.14,4.98,5.84,5.75,5.37,6.04,6.41,6.11,5.13,5.42,5.55,5.05,4.76,4.85,4.77,4.79,4.68,5.03,4.40,4.41,4.69,4.91,4.14,5.08,5.10,4.97,4.77,5.47,5.93,5.75,6.29,6.66,6.79,6.91,6.77,7.14,6.54,5.91,6.26,6.34,5.92,5.14,5.95,5.94,5.72,4.70,5.41,5.74,4.91,5.09,5.90,5.83,5.67,5.98,6.41,6.37,6.89,7.43,7.46,8.00,7.93,8.03,8.62,9.01,8.42,9.43,10.07,9.82,10.33,9.70,9.28,9.86,9.41,9.19,9.22,9.86,9.05,9.00,9.46,8.80,8.37,8.04,7.87,7.08,7.84,7.42,7.05,7.04,7.38,7.65,6.91,7.11,7.94,7.65,7.69,7.53,7.98,7.40,7.85,8.38,8.54,8.26,8.56,8.67,9.11,8.57,9.57,9.50,8.86,9.07,9.88,9.18,8.93,9.42,10.24,9.45,9.45,10.19,9.89,9.33,9.75,10.60,10.57,10.04,10.36,11.28,11.19,11.68,10.24,10.53,11.75,11.29,10.34,10.83,11.65,10.82,10.44,10.91,11.13,10.54,10.64,11.32,11.25,10.12,10.69,11.36,10.97,10.77,11.35,30.98,31.03,30.94,30.87,30.81,30.71,30.76,30.74,30.76,30.64,30.77,30.82,30.65,30.77,30.77,30.77,30.71,30.67,30.63,30.39,30.26,30.39,30.50,30.58,30.69,30.79,30.65,30.80,30.75,30.57,30.60,30.76,30.57,30.49,30.63,30.62,30.35,30.43,30.41,30.63,30.32,30.25,30.52,30.51,30.32,30.41,30.52,30.47,30.17,30.35,30.50,30.26,30.04,30.31,30.46,30.23,30.47,30.53,30.65,30.55,30.79,30.72,30.48,30.66,30.84,30.64,30.62,30.85,30.85,30.63,30.76,30.92,30.78,30.64,30.88,30.97,30.73,30.81,31.03,30.98,30.83,31.00,31.00,31.04,30.93,30.75,30.92,30.82,30.65,30.55,30.46,30.76,30.64,30.48,30.55,30.83,30.68,30.60,30.69,30.87,30.75,30.89,30.82,30.87,30.85,30.94,30.72,30.64,30.78,30.73,30.50,30.84,30.81,30.56,30.77,30.86,30.81,30.92,30.74,30.64,30.70,30.58,30.41,30.40,30.54,30.39,30.23,30.26,30.32,29.91,30.07,29.61,29.60,29.96,30.14,30.20,30.33,29.80,29.85,30.12,29.89,30.45,30.10,30.55,30.48,30.06,30.20,30.63,30.35,30.28,30.58,30.82,30.75,30.40,30.45,30.66,30.37,30.15,30.35,30.30,30.10,30.32,30.31,30.18,29.86,30.02,30.12,29.91,29.57,29.79,29.57,29.58,29.42,30.10,29.91,29.21,29.88,29.61,29.52,29.48,29.94,29.95,29.27,29.65,30.03,29.86,29.46,30.00,30.10,29.79,29.69,30.05,30.29,29.93,30.17,30.00,30.15,29.94,29.67,29.37,29.45,29.53,29.23,29.13,29.35,28.95,29.03,29.04,28.80,28.38,28.50,29.31,28.75,28.13,28.75,28.88,28.57,27.97,29.00,29.01,28.53,29.03,29.29,29.12,29.22,29.50,29.60,29.57,29.68,30.14,30.14,30.08,29.68,29.44,29.95,29.91,28.84,29.47,29.98,29.57,28.74,29.59,29.85,29.41,29.21,29.79,29.81,30.14,29.98,30.41,30.38,30.49,30.24,29.97,30.06,30.26,29.92,29.89,30.16,30.06,29.79,29.72,30.16,30.20,29.58,29.93,30.22,29.56,29.52,30.12,30.14,30.25,30.13,30.38,30.27,29.93,30.23,30.28,30.25,29.80,30.18,30.27,30.01,29.91,30.09,30.15,29.78,29.90,30.34,30.24,30.12,30.39,30.27,29.91,29.82,30.20,29.91,29.87,30.18,29.93,29.75,29.86,30.11,29.65,29.99,29.99,30.04,29.67,29.61,29.63,29.34,29.39,29.49,29.03,28.93,29.51,29.52,29.24,29.79,30.13,29.97,30.35,30.60,30.68,30.39,30.65,30.46,30.06,30.50,30.71,30.63,30.52,30.48,30.78,30.80,31.02,31.00,30.69,30.91,31.08,30.90,30.78,31.00,31.01,30.83,30.78,30.45,30.57,30.80,30.49,30.25,30.55,30.46,30.13,30.10,30.25,29.83,29.78,29.90,29.91,29.76,29.50,29.11,29.25,28.92,29.00,29.10,29.34,29.70,29.83,29.82,29.94,30.18,30.06,30.46,30.33,30.52,30.69,30.67,30.75,30.84,30.89,30.83,30.90,31.02,30.98,31.05,31.05,30.96,30.95,30.96,30.79,30.71,30.78,30.71,30.47,30.27,30.60,30.52,30.15,30.19,30.25,29.75,29.34,29.91,29.73,28.39,29.02,29.61,28.47,28.19,28.93,29.40,28.55,28.10,29.03,28.83,28.01,28.40,29.07,28.65,28.58,27.88,28.15,28.62,28.45,28.42,28.92,29.14,28.61,29.31,29.53,28.98,28.88,29.46,29.57,29.30,29.26,29.76,29.79,29.38,29.99,29.90,29.94,29.62,29.26,29.32,29.21,28.67,28.94,28.61,28.48,28.13,28.27,27.75,27.68,28.01,27.66,27.43,27.95,28.04,28.05,27.70,29.09,29.24,29.21,28.28,28.33,28.92,28.79,27.96,27.77,28.72,28.28,27.63,27.90,28.28,28.13,28.07,28.33,28.57,28.99,28.78,28.93,29.21,29.59,29.27,29.51,29.75,29.96,29.97,29.87,29.52,29.94,29.40,29.15,29.68,29.80,28.95,28.93,29.78,30.08,29.80,29.29,29.78,29.77,28.69,28.18,29.65,29.12,28.69,29.09,29.86,29.24,29.92,29.83,29.87,30.22,30.26,29.84,30.37,30.24,30.07,30.56,30.31,30.40,30.49,30.50,30.04,29.85,30.40,29.50,30.37,30.45,30.38,29.62,29.91,30.26,29.88,29.66,28.98,28.88,29.57,29.14,28.79,29.27,29.73,29.22,29.08,29.80,29.79,29.47,29.71,29.99,29.78,29.68,29.97,30.05,30.12,30.03,30.32,30.08,30.24,29.86,30.24,30.20,29.76,29.59,30.14,29.86,29.38,29.52,30.06,29.32,29.17,29.71,29.80,29.58,29.65,30.10,29.96,29.74,30.15,30.34,30.60,30.60,30.24,30.53,30.66,30.27,30.17,30.62,30.55,30.33,30.27,30.57,30.42,29.96,30.26,30.47,30.38,30.12,30.35,30.50,30.28,30.14,30.27],[25.05,23.80,21.99,20.86,19.81,18.77,18.38,18.05,17.64,16.59,17.14,16.86,16.10,16.77,16.53,16.81,15.82,15.45,13.31,11.26,10.52,9.40,9.54,9.36,7.37,5.97,4.10,3.60,2.98,2.50,2.40,2.74,2.39,2.20,2.19,2.56,2.19,1.84,1.97,1.96,1.78,1.49,1.60,1.66,1.40,1.52,1.63,1.52,1.35,1.76,1.86,1.67,1.67,2.07,2.15,2.02,2.34,2.29,2.31,2.03,2.44,2.48,1.98,2.09,2.51,2.22,1.94,2.29,2.59,2.19,2.13,2.61,2.59,2.37,2.66,2.99,2.83,2.70,3.29,3.58,3.32,3.81,3.57,3.70,3.47,3.07,3.37,3.18,2.91,2.53,2.60,3.10,2.62,2.57,2.73,3.16,2.65,2.68,3.04,3.19,3.20,5.01,4.49,3.85,4.05,4.06,3.61,3.46,3.59,3.63,3.01,3.38,3.55,2.96,3.24,3.76,3.53,3.75,3.20,3.24,3.55,2.98,2.64,2.96,3.03,2.55,2.46,2.83,2.59,2.30,2.40,2.30,2.52,2.44,2.89,2.37,2.57,2.67,2.55,2.99,3.04,2.52,2.32,2.51,2.37,1.94,1.97,2.29,2.06,1.80,2.11,2.26,2.08,1.74,1.74,1.76,1.53,1.30,1.58,1.64,1.24,1.24,1.52,1.54,1.33,1.41,1.70,1.60,1.50,1.71,1.62,1.27,1.24,1.13,1.08,0.93,0.86,0.78,0.76,0.80,0.85,0.88,0.92,0.97,1.13,1.18,1.26,1.44,1.56,1.73,1.79,1.90,2.26,2.46,3.10,2.68,2.32,2.45,2.46,2.20,1.97,2.25,2.08,1.77,1.84,1.94,1.81,1.43,1.80,1.80,1.48,1.51,1.73,1.96,1.58,2.00,2.27,2.31,2.02,2.31,2.56,2.55,2.72,2.94,3.10,3.14,3.21,3.56,3.85,3.74,3.53,4.09,3.78,3.20,3.55,3.80,3.54,3.33,3.69,3.67,3.54,3.60,3.90,3.85,3.80,3.73,4.14,4.31,4.03,4.29,4.13,4.29,4.15,3.81,4.06,3.90,3.64,3.65,3.62,3.49,3.07,3.32,3.27,3.16,2.65,3.07,2.68,2.49,2.58,3.09,2.58,2.74,2.45,2.64,2.84,2.58,2.59,3.14,3.01,2.81,2.80,3.44,3.41,2.96,3.44,3.66,3.40,3.63,4.05,3.94,4.01,4.39,4.28,3.95,3.85,4.08,3.72,3.61,4.06,3.55,3.37,3.47,3.72,3.34,3.05,2.67,2.24,2.40,3.14,2.70,2.07,2.88,2.86,2.74,2.75,3.16,3.66,3.78,4.06,4.34,4.30,4.55,4.90,5.23,4.89,5.28,5.29,5.29,5.49,5.75,5.23,5.47,5.79,6.07,5.88,6.37,6.13,5.80,5.89,6.47,5.81,5.71,6.15,6.12,5.62,5.26,5.04,5.28,5.42,5.03,4.65,4.76,4.94,4.19,4.41,4.51,4.55,3.94,4.32,4.45,4.51,4.10,4.62,4.52,4.23,3.91,4.36,4.42,3.94,4.38,4.46,4.73,4.74,4.77,5.23,5.03,5.09,5.56,5.77,5.70,5.61,6.09,5.87,5.92,6.47,6.67,7.51,7.05,6.33,6.35,6.71,6.11,6.07,6.18,6.01,5.69,5.46,5.99,5.86,5.35,5.65,5.46,5.09,5.09,5.65,5.44,5.18,5.83,6.36,5.55,5.58,6.50,6.52,5.63,5.98,6.88,6.44,6.07,6.94,7.54,7.05,6.84,6.36,6.72,7.09,6.61,6.47,7.01,6.77,6.41,6.69,7.00,6.71,6.39,6.98,6.86,6.53,6.61,7.34,7.22,6.40,6.83,6.98,6.88,6.21,6.16,6.31,5.58,5.68,5.78,5.51,5.25,5.22,5.58,5.37,4.98,5.44,5.72,5.27,4.96,5.98,5.87,5.38,6.04,6.40,5.93,5.25,5.33,5.47,5.09,4.87,4.82,4.80,5.00,4.80,5.04,4.65,4.48,4.89,4.97,4.36,5.23,4.98,5.03,4.90,5.36,5.94,5.72,6.50,6.51,6.61,6.75,6.73,7.01,6.44,5.82,6.20,6.29,5.76,5.11,5.80,5.91,5.49,4.59,5.25,5.60,4.72,5.03,5.57,5.79,5.60,5.83,6.22,6.27,6.75,7.28,7.41,7.93,7.76,7.80,8.32,8.77,8.08,9.15,9.73,9.42,10.08,9.57,8.92,9.38,9.30,8.94,9.08,9.71,9.05,8.58,9.32,8.82,8.41,8.26,7.92,7.17,8.12,7.41,6.96,7.31,7.55,7.65,7.02,7.39,8.01,7.66,7.96,7.61,8.00,7.32,7.90,8.26,8.34,8.09,8.50,8.64,8.93,8.62,9.60,9.39,8.84,9.23,9.76,9.06,8.81,9.35,10.12,9.06,9.20,10.01,9.67,9.11,9.72,10.40,10.34,9.79,10.25,10.97,11.05,11.34,10.06,10.48,11.42,11.02,10.16,10.63,11.42,10.49,10.25,10.63,10.76,10.33,10.30,11.02,11.10,9.91,10.33,11.06,10.73,10.36,11.11,31.00,31.02,30.94,30.90,30.84,30.66,30.71,30.76,30.71,30.56,30.72,30.78,30.60,30.78,30.81,30.80,30.71,30.71,30.68,30.41,30.26,30.39,30.50,30.54,30.65,30.72,30.58,30.79,30.76,30.47,30.50,30.74,30.49,30.27,30.49,30.52,30.29,30.16,30.35,30.57,30.22,29.98,30.39,30.40,29.95,30.18,30.35,30.26,29.96,30.16,30.31,30.03,29.87,30.15,30.40,30.04,30.46,30.46,30.64,30.33,30.75,30.70,30.29,30.56,30.81,30.58,30.43,30.80,30.81,30.51,30.64,30.86,30.75,30.56,30.85,30.96,30.75,30.82,31.01,30.98,30.84,31.01,30.97,31.05,30.96,30.79,30.93,30.86,30.68,30.38,30.42,30.81,30.64,30.28,30.52,30.84,30.64,30.56,30.72,30.89,30.72,30.91,30.82,30.82,30.90,30.88,30.73,30.57,30.74,30.76,30.48,30.86,30.80,30.62,30.77,30.83,30.85,30.95,30.78,30.65,30.72,30.64,30.38,30.38,30.55,30.31,30.15,30.28,30.35,29.76,30.04,29.50,29.57,29.74,30.12,29.94,30.29,29.73,29.71,30.00,29.79,30.32,29.98,30.41,30.36,29.92,30.11,30.51,30.16,30.12,30.42,30.74,30.66,30.31,30.36,30.48,30.18,30.01,30.11,30.20,29.77,30.01,30.15,30.08,29.58,29.73,29.93,29.74,29.41,29.67,29.35,29.38,29.27,29.86,29.75,29.05,29.66,29.89,29.07,29.23,29.72,29.77,29.19,29.37,29.83,29.67,29.31,29.81,29.99,29.61,29.51,29.93,30.13,29.85,30.03,29.84,29.98,29.84,29.48,29.35,29.17,29.50,29.09,28.95,29.08,28.80,28.97,28.90,28.54,28.34,28.63,28.92,28.69,28.23,28.49,28.62,28.49,28.08,28.92,28.99,28.54,28.99,29.21,29.09,29.15,29.49,29.43,29.46,29.54,30.04,30.00,29.98,29.61,29.45,29.86,29.81,28.89,29.41,29.94,29.57,28.78,29.62,29.88,29.50,29.18,29.90,29.75,30.10,30.04,30.37,30.26,30.39,30.23,30.01,29.99,30.19,29.88,29.77,30.06,29.90,29.61,29.63,30.00,29.98,29.45,29.84,29.99,29.59,29.63,29.90,29.97,30.11,30.09,30.27,30.19,29.98,29.93,30.09,29.96,29.74,29.93,29.91,29.89,29.91,30.04,30.08,29.75,29.92,30.30,30.26,30.15,30.36,30.31,30.00,29.94,30.14,29.78,29.93,30.07,29.76,29.64,29.89,30.11,29.52,29.96,29.98,29.94,29.63,29.79,29.43,29.57,29.14,29.63,28.92,28.95,29.44,29.37,29.30,29.76,29.90,30.05,30.35,30.58,30.68,30.35,30.66,30.46,30.11,30.52,30.71,30.57,30.45,30.47,30.79,30.77,31.00,31.02,30.66,30.90,31.06,30.83,30.73,31.00,31.03,30.81,30.72,30.38,30.51,30.73,30.44,30.13,30.47,30.37,30.10,30.09,30.19,29.84,29.76,29.93,29.94,29.85,29.54,29.23,29.36,28.93,29.06,28.94,29.32,29.72,29.62,29.73,29.91,30.10,30.01,30.33,30.29,30.44,30.55,30.61,30.67,30.79,30.84,30.79,30.88,30.98,30.93,31.03,31.03,30.90,30.91,30.94,30.74,30.65,30.75,30.69,30.42,30.29,30.58,30.47,30.11,30.17,30.22,29.72,29.42,29.88,29.67,28.51,29.13,29.62,28.63,28.39,29.04,29.30,28.62,28.33,29.16,28.81,28.21,28.68,29.05,28.62,28.50,27.99,28.10,28.60,28.46,28.39,28.92,29.01,28.48,29.11,29.43,28.87,28.76,29.42,29.49,29.18,29.14,29.63,29.72,29.27,29.88,29.80,29.87,29.48,29.28,29.32,29.07,28.67,28.83,28.75,28.49,28.14,28.28,27.94,27.78,28.27,27.85,27.74,28.15,28.42,28.53,27.96,29.23,29.37,29.36,28.43,28.58,28.93,28.76,28.16,27.93,28.88,28.43,27.83,27.91,28.41,28.25,28.19,28.45,28.65,29.03,28.88,29.09,29.12,29.41,29.24,29.46,29.78,30.02,29.99,29.94,29.44,29.95,29.36,29.11,29.63,29.73,28.91,29.09,29.70,29.93,29.72,29.17,29.53,29.67,28.72,28.24,29.51,29.08,28.64,29.00,29.72,29.17,29.82,29.73,29.85,30.17,30.24,29.69,30.41,30.22,30.10,30.54,30.39,30.42,30.48,30.54,30.12,29.81,30.41,29.58,30.37,30.40,30.40,29.61,29.80,30.25,29.79,29.69,29.09,29.07,29.65,29.17,28.85,29.34,29.66,29.15,29.05,29.67,29.73,29.43,29.60,29.87,29.69,29.70,29.87,30.01,30.07,29.97,30.26,30.06,30.15,29.77,30.10,30.09,29.70,29.56,30.02,29.83,29.52,29.54,30.03,29.50,29.45,29.70,29.75,29.56,29.64,30.06,29.93,29.72,30.05,30.30,30.59,30.52,30.26,30.46,30.63,30.25,30.09,30.62,30.51,30.25,30.23,30.53,30.35,30.05,30.25,30.46,30.34,30.09,30.34,30.44,30.29,30.15,30.32],[25.39,24.19,22.15,21.01,19.97,19.01,18.36,18.06,17.86,16.79,17.31,17.00,16.36,16.75,16.52,16.84,16.03,15.71,13.51,11.51,10.17,9.35,9.65,9.57,7.42,6.12,4.18,3.55,3.09,2.61,2.56,2.69,2.52,2.34,2.26,2.64,2.29,1.91,2.10,2.07,1.78,1.56,1.68,1.71,1.50,1.62,1.72,1.67,1.43,1.83,1.80,1.77,1.73,2.05,2.24,1.95,2.46,2.40,2.39,2.06,2.54,2.54,1.98,2.10,2.68,2.31,1.99,2.41,2.71,2.27,2.25,2.68,2.64,2.51,2.76,3.03,2.84,2.81,3.23,3.54,3.42,3.75,3.58,3.64,3.41,3.03,3.30,3.21,3.01,2.49,2.65,3.16,2.72,2.57,2.78,3.18,2.70,2.67,3.07,3.22,3.27,4.97,4.52,3.93,4.01,4.07,3.68,3.55,3.55,3.63,3.12,3.39,3.51,2.96,3.23,3.75,3.47,3.72,3.15,3.22,3.41,3.06,2.67,2.92,3.02,2.58,2.52,2.83,2.61,2.31,2.40,2.33,2.59,2.42,2.86,2.30,2.60,2.61,2.43,2.91,2.83,2.50,2.17,2.50,2.25,1.85,1.86,2.20,1.92,1.73,2.01,2.17,1.97,1.70,1.72,1.80,1.50,1.36,1.52,1.62,1.26,1.31,1.54,1.52,1.39,1.52,1.68,1.63,1.54,1.74,1.70,1.35,1.34,1.25,1.15,0.93,0.90,0.89,0.78,0.77,0.80,0.90,0.93,0.88,1.04,1.19,1.23,1.31,1.52,1.66,1.67,1.82,2.25,2.45,3.00,2.65,2.25,2.38,2.46,2.09,1.82,2.02,1.99,1.80,1.72,1.86,1.89,1.43,1.71,1.87,1.58,1.37,1.81,2.02,1.54,2.19,2.15,2.14,1.97,2.30,2.45,2.62,2.61,2.86,3.10,2.96,3.22,3.57,3.68,3.64,3.52,3.94,3.64,3.16,3.51,3.68,3.55,3.35,3.79,3.79,3.47,3.49,3.70,3.62,3.60,3.62,3.78,3.92,3.80,4.09,4.10,4.13,3.90,3.67,3.96,3.84,3.49,3.37,3.64,3.47,3.04,3.17,3.19,2.78,2.72,3.11,2.88,2.61,2.65,2.89,2.75,2.70,2.63,2.57,2.95,2.49,2.80,3.19,3.08,3.09,3.06,3.50,3.11,3.10,3.67,3.48,3.15,3.38,3.82,3.91,3.83,4.21,4.10,3.65,3.71,3.89,3.71,3.55,3.79,3.66,3.22,3.36,3.75,3.13,3.08,3.06,2.30,2.77,3.07,2.71,2.02,3.02,2.95,2.42,2.50,3.01,3.60,3.52,3.75,4.15,4.10,4.39,4.77,5.02,4.72,5.18,5.19,5.11,5.44,5.64,5.21,5.38,5.74,5.97,5.81,6.35,6.00,5.71,6.07,6.36,5.83,5.73,6.16,6.13,5.62,5.36,4.94,5.09,5.40,5.03,4.63,4.72,4.98,4.14,4.33,4.40,4.40,3.97,4.14,4.25,4.29,4.00,4.47,4.36,3.94,3.85,4.10,4.24,4.05,4.26,4.31,4.53,4.71,4.65,5.09,4.98,5.15,5.41,5.73,5.69,5.65,6.11,6.01,6.23,6.51,6.64,7.58,7.03,6.37,6.40,6.72,6.16,5.97,6.16,6.03,5.69,5.42,5.99,5.85,5.24,5.51,5.47,4.93,4.93,5.51,5.31,4.97,5.61,6.30,5.41,5.35,6.37,6.43,5.46,6.01,6.73,6.39,5.96,6.80,7.35,6.87,6.74,6.25,6.54,6.91,6.58,6.40,6.80,6.78,6.31,6.40,7.07,6.61,6.22,6.83,6.97,6.57,6.57,7.26,7.21,6.47,6.99,6.78,7.07,6.44,5.91,6.21,5.93,5.90,5.64,5.70,5.42,5.25,5.52,5.26,5.02,5.39,5.61,4.92,4.66,5.77,5.69,5.14,6.10,6.40,6.16,5.26,5.38,5.24,4.78,4.63,4.64,4.60,4.80,4.49,4.95,4.84,4.38,5.00,5.11,4.58,5.14,5.17,5.02,5.24,5.56,5.59,5.91,6.50,6.77,6.72,6.89,6.80,7.02,6.52,5.61,6.32,6.27,5.43,4.91,5.65,5.83,5.29,4.65,5.17,5.44,4.78,4.94,5.52,5.55,5.28,5.62,6.28,6.07,6.89,7.37,7.48,8.37,8.13,8.04,8.75,9.20,8.50,9.58,10.23,9.73,10.45,9.71,9.24,9.78,9.43,8.97,9.20,9.78,9.31,8.94,9.29,9.03,8.70,8.36,7.95,7.40,8.25,7.35,6.81,7.40,7.57,7.63,6.76,7.30,8.00,7.57,7.68,7.75,8.15,7.38,7.98,8.51,8.81,8.53,8.85,8.92,9.27,8.98,9.90,9.63,8.70,9.41,10.03,8.93,8.84,9.28,10.12,9.07,9.04,9.97,9.79,8.97,9.61,10.48,10.29,9.64,10.11,11.02,11.04,11.12,10.02,10.43,11.43,10.91,10.33,10.70,11.61,10.75,10.31,10.78,11.15,10.34,10.42,11.52,11.45,10.10,10.58,11.68,11.10,10.59,11.09,31.00,31.01,30.92,30.88,30.82,30.68,30.68,30.76,30.74,30.58,30.70,30.81,30.60,30.76,30.81,30.80,30.71,30.65,30.64,30.36,30.35,30.39,30.50,30.55,30.66,30.80,30.67,30.79,30.78,30.55,30.55,30.80,30.60,30.34,30.64,30.56,30.36,30.29,30.45,30.63,30.41,30.17,30.56,30.60,30.19,30.36,30.55,30.52,30.19,30.33,30.57,30.25,30.10,30.32,30.49,30.20,30.51,30.61,30.69,30.53,30.79,30.74,30.52,30.70,30.83,30.70,30.59,30.87,30.86,30.64,30.73,30.91,30.79,30.67,30.90,30.98,30.74,30.84,31.07,30.99,30.85,31.01,30.99,31.04,30.96,30.77,30.94,30.84,30.71,30.49,30.49,30.77,30.67,30.38,30.58,30.80,30.69,30.60,30.67,30.84,30.73,30.86,30.81,30.77,30.84,30.94,30.73,30.64,30.75,30.69,30.52,30.80,30.80,30.60,30.70,30.81,30.83,30.92,30.76,30.67,30.72,30.60,30.42,30.44,30.56,30.36,30.22,30.33,30.35,29.89,30.07,29.54,29.63,29.85,30.12,30.14,30.23,29.74,29.90,30.04,29.97,30.31,30.03,30.45,30.37,30.00,30.18,30.57,30.33,30.20,30.48,30.78,30.73,30.41,30.49,30.61,30.34,30.20,30.42,30.34,29.98,30.28,30.38,30.21,29.81,29.99,29.99,29.76,29.55,29.76,29.49,29.53,29.41,30.07,29.84,29.13,29.90,30.03,29.50,28.80,29.87,29.88,29.25,29.50,29.97,29.80,29.46,29.93,30.06,29.73,29.63,30.01,30.26,29.91,30.03,29.86,30.02,29.85,29.62,29.42,29.41,29.51,29.24,29.17,29.32,29.01,29.13,29.11,28.74,28.78,28.76,29.24,28.91,28.64,28.97,29.06,28.73,28.53,29.11,29.04,28.71,29.12,29.39,29.30,29.39,29.60,29.56,29.61,29.73,30.17,30.07,30.08,29.76,29.68,29.95,29.88,29.18,29.67,30.00,29.69,29.01,29.74,29.89,29.67,29.33,29.85,29.87,30.21,30.06,30.47,30.36,30.56,30.27,30.03,30.17,30.28,29.98,29.90,30.16,30.01,29.77,29.82,30.02,29.97,29.67,29.90,30.03,29.68,29.67,30.03,30.05,30.18,30.20,30.43,30.23,29.90,30.09,30.20,30.00,29.62,29.97,30.12,29.87,29.83,30.21,30.16,29.81,29.97,30.33,30.22,30.18,30.42,30.32,29.99,29.87,30.22,29.95,30.00,30.22,29.97,29.82,29.90,30.17,29.73,30.10,30.06,29.88,29.75,29.65,29.64,29.46,29.30,29.60,29.30,29.16,29.64,29.58,29.48,29.83,30.11,30.06,30.41,30.65,30.74,30.40,30.68,30.47,30.16,30.50,30.70,30.60,30.48,30.42,30.72,30.73,30.95,30.98,30.64,30.89,31.02,30.86,30.78,31.01,31.03,30.88,30.77,30.47,30.61,30.79,30.55,30.26,30.58,30.45,30.18,30.18,30.29,29.97,29.88,29.98,30.01,29.87,29.66,29.30,29.48,29.05,29.30,29.12,29.37,29.80,29.75,29.78,29.96,30.21,30.17,30.41,30.35,30.56,30.66,30.65,30.71,30.85,30.84,30.80,30.87,31.04,30.94,31.05,31.00,30.89,30.85,30.90,30.79,30.64,30.72,30.65,30.46,30.33,30.54,30.50,30.18,30.13,30.21,29.81,29.52,29.88,29.72,28.43,29.16,29.58,28.46,28.34,28.95,29.21,28.50,28.31,28.97,28.74,28.24,28.80,28.99,28.57,28.59,28.00,28.09,28.51,28.18,28.30,28.82,28.92,28.38,29.00,29.43,28.75,28.71,29.44,29.47,29.15,29.21,29.69,29.74,29.30,29.87,29.72,29.86,29.57,29.25,29.21,29.15,28.68,28.73,28.56,28.50,28.03,28.08,27.96,27.86,28.08,27.91,27.79,28.18,28.43,28.71,28.30,29.58,29.50,29.63,28.77,28.70,29.02,29.00,28.28,27.88,28.92,28.66,27.95,27.83,28.49,28.52,28.08,28.49,28.77,29.14,28.82,29.18,29.26,29.57,29.31,29.50,29.78,29.99,29.99,29.88,29.51,29.89,29.37,29.12,29.67,29.72,28.99,29.18,29.75,30.07,29.83,29.32,29.67,29.77,28.78,28.20,29.57,29.19,28.61,28.96,29.75,29.22,29.86,29.74,29.86,30.18,30.22,29.73,30.35,30.20,30.04,30.45,30.17,30.28,30.32,30.48,29.87,29.71,30.30,29.39,30.32,30.40,30.30,29.40,29.81,30.18,29.67,29.62,29.04,28.99,29.50,29.01,28.70,29.14,29.61,29.04,28.88,29.57,29.60,29.41,29.52,29.93,29.65,29.69,29.91,29.96,30.05,29.97,30.24,30.06,30.16,29.78,30.10,30.08,29.70,29.60,30.04,29.80,29.45,29.54,29.97,29.42,29.40,29.65,29.75,29.48,29.66,29.97,29.90,29.73,30.09,30.23,30.56,30.47,30.28,30.42,30.51,30.26,30.04,30.47,30.43,30.19,30.19,30.41,30.28,29.84,30.03,30.32,30.23,29.99,30.23,30.42,30.27,30.10,30.38],[25.03,24.08,22.37,21.33,20.28,19.44,18.80,18.21,18.02,17.02,17.24,16.94,16.53,16.85,16.55,16.67,16.16,15.62,13.86,12.10,10.66,9.46,9.67,9.59,7.47,6.04,4.20,3.69,3.20,2.73,2.61,2.85,2.56,2.42,2.38,2.68,2.36,2.08,2.10,2.10,1.83,1.64,1.88,1.87,1.56,1.69,1.91,1.78,1.63,2.00,1.92,1.76,1.88,2.12,2.34,2.05,2.54,2.46,2.41,2.03,2.44,2.52,2.13,2.15,2.57,2.38,2.11,2.40,2.76,2.41,2.30,2.73,2.75,2.57,2.75,3.10,2.97,2.85,3.37,3.70,3.51,3.92,3.67,3.81,3.49,3.21,3.47,3.23,3.04,2.65,2.74,3.10,2.82,2.66,2.79,3.14,2.89,2.78,3.14,3.27,3.36,4.92,4.57,4.04,4.13,4.16,3.79,3.62,3.57,3.69,3.21,3.41,3.60,3.11,3.30,3.82,3.55,3.75,3.25,3.27,3.52,3.16,2.72,2.97,3.07,2.63,2.57,2.79,2.63,2.34,2.52,2.40,2.59,2.51,2.89,2.32,2.66,2.65,2.56,2.99,2.91,2.50,2.19,2.46,2.23,1.85,1.80,2.09,1.81,1.61,1.90,2.00,1.92,1.66,1.74,1.70,1.34,1.24,1.45,1.56,1.19,1.20,1.75,1.60,1.36,1.53,1.73,1.68,1.55,1.84,1.74,1.37,1.39,1.33,1.29,1.05,0.91,0.95,0.89,0.78,0.77,0.80,0.93,0.91,0.93,1.09,1.23,1.24,1.37,1.66,1.66,1.79,2.21,2.49,2.93,2.63,2.23,2.37,2.44,2.11,1.87,2.11,2.07,1.80,1.80,1.91,1.87,1.51,1.82,1.89,1.77,1.52,1.82,2.00,1.75,1.86,2.15,2.27,2.06,2.34,2.45,2.50,2.65,2.81,3.05,2.96,3.16,3.59,3.78,3.78,3.62,4.11,3.78,3.02,3.74,3.92,3.47,3.09,4.13,4.05,3.36,3.40,4.19,3.85,3.45,3.85,4.08,4.19,4.15,4.33,4.60,4.42,4.14,4.11,4.26,4.00,3.56,3.55,3.81,3.44,3.02,3.30,3.23,2.89,2.79,2.98,2.86,2.36,2.76,2.95,2.74,2.77,2.63,2.73,2.93,2.52,2.93,3.33,3.22,2.82,2.98,3.77,3.28,2.74,3.87,3.78,3.33,3.72,4.08,4.09,4.10,4.38,4.32,3.87,3.95,4.10,3.91,3.60,4.19,3.76,3.19,3.71,3.99,3.19,3.09,3.13,2.38,2.87,2.88,2.81,2.47,2.81,2.90,2.81,2.98,3.42,3.82,3.74,4.09,4.29,4.39,4.71,5.04,5.37,5.11,5.37,5.53,5.53,5.67,5.87,5.47,5.74,6.05,6.14,6.09,6.61,6.27,5.97,6.29,6.61,6.16,5.95,6.31,6.36,5.87,5.62,5.24,5.48,5.72,5.21,4.91,5.26,5.23,4.61,4.66,4.81,4.85,4.43,4.44,4.65,4.63,4.28,4.67,4.66,4.26,3.80,4.23,4.52,4.34,4.52,4.61,4.89,4.99,4.88,5.41,5.31,5.36,5.70,5.96,5.93,5.79,6.15,6.20,6.46,6.55,6.71,7.81,7.20,6.63,6.61,6.81,6.29,6.20,6.48,6.15,6.05,5.71,6.06,5.98,5.59,5.75,5.53,5.20,5.26,5.69,5.46,5.24,5.86,6.35,5.59,5.49,6.44,6.55,5.63,6.13,6.77,6.51,6.03,6.82,7.47,6.99,6.70,6.14,6.64,6.98,6.61,6.02,7.01,6.88,6.44,6.67,7.26,6.74,6.46,6.77,7.04,6.70,6.80,7.47,7.52,6.51,6.70,6.87,6.68,5.96,5.98,5.96,5.38,5.29,5.44,5.25,5.09,5.08,5.32,5.14,4.76,5.28,5.58,4.94,4.83,5.84,5.79,5.21,6.15,6.45,6.15,5.14,5.38,5.42,4.80,4.61,4.69,4.54,4.67,4.61,4.89,4.48,4.49,4.84,5.01,4.36,5.02,5.18,5.21,5.01,5.46,5.93,5.73,6.40,6.80,6.77,6.89,6.85,7.17,6.76,5.80,6.42,6.53,5.96,5.18,5.87,5.93,5.63,4.85,5.32,5.76,4.98,5.03,5.83,5.98,5.69,5.97,6.42,6.40,6.93,7.54,7.65,8.15,8.04,8.06,8.75,9.19,8.53,9.58,10.41,9.93,10.40,9.78,9.14,9.66,9.59,9.02,9.27,9.75,9.23,8.72,9.23,9.10,8.54,8.17,7.96,7.18,7.94,7.26,6.78,7.03,7.56,7.67,6.63,7.14,7.98,7.65,7.83,7.70,8.24,7.49,7.88,8.70,8.78,8.50,8.84,8.94,9.30,8.86,9.79,9.67,8.89,9.41,9.95,9.26,8.78,9.57,10.24,9.17,9.42,10.19,9.93,9.17,9.68,10.44,10.39,9.84,10.21,11.13,11.09,11.34,10.07,10.46,11.48,10.93,10.31,10.60,11.55,10.71,10.52,11.04,10.97,10.63,10.74,11.43,11.48,10.25,10.82,11.35,11.23,10.93,11.32,30.90,30.94,30.92,30.88,30.81,30.73,30.74,30.77,30.78,30.67,30.82,30.86,30.69,30.80,30.83,30.81,30.74,30.72,30.67,30.40,30.37,30.47,30.57,30.61,30.74,30.84,30.70,30.85,30.79,30.56,30.58,30.77,30.57,30.39,30.63,30.61,30.36,30.28,30.47,30.68,30.42,30.25,30.60,30.59,30.38,30.39,30.51,30.50,30.20,30.29,30.51,30.28,30.02,30.25,30.44,30.16,30.50,30.56,30.65,30.63,30.79,30.72,30.50,30.68,30.83,30.65,30.56,30.85,30.79,30.62,30.78,30.92,30.76,30.62,30.88,30.97,30.73,30.81,31.06,31.00,30.86,31.03,30.99,31.03,30.93,30.74,30.94,30.77,30.67,30.46,30.52,30.72,30.62,30.40,30.54,30.76,30.63,30.53,30.64,30.81,30.74,30.89,30.85,30.81,30.85,30.93,30.76,30.65,30.74,30.70,30.49,30.76,30.74,30.51,30.70,30.80,30.74,30.89,30.70,30.67,30.68,30.53,30.45,30.42,30.51,30.29,30.25,30.29,30.27,29.85,30.04,29.53,29.58,29.90,30.11,30.23,30.28,29.78,29.96,30.10,30.05,30.36,30.09,30.47,30.49,30.05,30.17,30.64,30.34,30.33,30.54,30.80,30.71,30.40,30.47,30.63,30.48,30.22,30.45,30.44,30.10,30.33,30.45,30.24,29.84,30.00,30.06,29.75,29.41,29.66,29.45,29.51,29.40,29.98,29.83,29.16,29.94,30.15,29.55,29.53,29.44,29.90,29.30,29.72,30.11,29.84,29.55,30.07,30.07,29.77,29.73,29.99,30.33,29.96,30.17,30.00,30.08,29.89,29.69,29.49,29.46,29.49,29.18,29.19,29.36,28.80,28.96,29.20,28.73,28.23,28.63,29.27,28.58,28.08,28.74,28.81,28.49,27.94,28.94,28.84,28.52,28.91,29.30,29.15,29.32,29.59,29.65,29.57,29.67,30.12,30.10,30.12,29.77,29.54,29.98,30.01,28.93,29.53,30.09,29.67,28.69,29.60,29.93,29.50,29.19,29.84,29.90,30.24,30.11,30.45,30.41,30.52,30.29,30.10,30.16,30.27,29.98,29.99,30.14,30.07,29.67,29.87,30.10,29.96,29.64,29.94,30.12,29.66,29.62,30.17,30.18,30.28,30.18,30.50,30.29,29.88,30.14,30.27,29.99,29.61,30.05,30.13,29.75,29.84,30.15,30.14,29.77,29.92,30.29,30.24,30.15,30.44,30.34,29.96,29.90,30.24,29.88,29.95,30.20,29.96,29.72,29.85,30.18,29.72,30.09,30.10,30.02,29.81,29.63,29.63,29.42,29.43,29.57,28.98,29.05,29.56,29.49,29.31,29.86,30.05,30.09,30.41,30.57,30.71,30.38,30.64,30.45,30.12,30.43,30.59,30.55,30.49,30.34,30.62,30.60,30.89,30.90,30.57,30.89,30.98,30.82,30.75,30.99,31.00,30.82,30.74,30.49,30.57,30.76,30.50,30.32,30.54,30.57,30.17,30.26,30.31,30.07,29.85,30.03,29.96,29.83,29.60,29.26,29.39,28.91,29.05,29.04,29.32,29.69,29.72,29.79,29.88,30.30,30.13,30.34,30.32,30.56,30.65,30.58,30.69,30.83,30.84,30.78,30.87,31.04,30.95,31.05,30.98,30.87,30.81,30.85,30.76,30.58,30.66,30.58,30.35,30.24,30.46,30.49,30.06,30.06,30.19,29.70,29.42,29.76,29.68,28.27,28.98,29.45,28.33,28.15,28.80,29.16,28.30,28.07,28.91,28.65,27.93,28.35,28.88,28.43,28.32,27.72,28.01,28.46,28.23,28.10,28.80,28.94,28.46,29.22,29.39,28.80,28.75,29.44,29.48,29.17,29.24,29.71,29.73,29.33,29.92,29.81,29.92,29.54,29.29,29.27,29.15,28.53,28.86,28.45,28.34,27.82,28.00,27.68,27.51,27.84,27.55,27.45,27.90,28.09,28.17,27.81,29.16,29.38,29.43,28.48,28.50,28.92,28.86,27.88,27.60,28.70,28.30,27.56,27.57,28.23,28.20,27.88,28.26,28.62,28.92,28.73,29.03,29.18,29.52,29.29,29.53,29.74,29.96,30.00,29.88,29.54,29.93,29.42,29.10,29.62,29.78,28.87,29.05,29.81,30.03,29.83,29.32,29.77,29.77,28.64,27.99,29.63,29.06,28.55,28.95,29.69,29.19,29.90,29.83,29.93,30.27,30.28,29.85,30.37,30.25,30.07,30.49,30.29,30.38,30.44,30.50,30.02,29.87,30.39,29.62,30.39,30.47,30.42,29.60,29.93,30.27,29.72,29.70,28.97,28.94,29.59,29.09,28.65,29.27,29.70,29.12,28.90,29.71,29.74,29.36,29.63,29.90,29.72,29.68,29.86,29.99,30.04,30.06,30.31,30.10,30.27,29.87,30.16,30.06,29.78,29.54,30.06,29.81,29.45,29.50,29.96,29.36,29.19,29.66,29.70,29.60,29.62,29.98,29.91,29.76,30.12,30.35,30.61,30.59,30.27,30.55,30.61,30.19,30.12,30.56,30.46,30.23,30.31,30.49,30.36,29.82,30.15,30.38,30.31,30.05,30.25,30.46,30.35,30.20,30.43],[25.10,24.28,22.48,21.34,20.28,19.16,18.71,18.23,18.04,16.87,17.11,16.91,16.31,17.02,16.52,16.63,16.09,15.67,13.91,11.88,10.94,9.81,9.96,9.75,7.62,6.16,4.28,3.80,3.30,2.89,2.74,2.99,2.69,2.50,2.51,2.73,2.42,2.15,2.20,2.13,1.76,1.67,1.94,1.86,1.56,1.69,2.00,1.75,1.57,1.93,2.01,1.81,1.85,2.13,2.28,2.10,2.46,2.37,2.39,2.02,2.43,2.56,2.12,2.17,2.58,2.48,2.13,2.51,2.75,2.48,2.46,2.77,2.85,2.65,2.87,3.17,3.06,2.97,3.45,3.84,3.64,4.07,3.79,4.00,3.53,3.31,3.58,3.32,3.05,2.71,2.82,3.13,2.90,2.63,2.80,3.13,2.83,2.80,3.12,3.29,3.36,4.95,4.57,4.01,4.08,4.07,3.66,3.53,3.67,3.71,3.09,3.42,3.57,3.06,3.30,3.81,3.49,3.80,3.27,3.27,3.52,3.16,2.82,3.00,3.02,2.65,2.63,2.82,2.62,2.31,2.53,2.39,2.67,2.43,3.00,2.44,2.74,2.73,2.55,3.09,2.95,2.58,2.20,2.47,2.33,1.84,1.81,2.09,1.85,1.56,1.88,2.04,1.83,1.59,1.64,1.76,1.47,1.20,1.53,1.66,1.25,1.28,1.62,1.60,1.41,1.55,1.81,1.80,1.63,1.93,1.80,1.51,1.54,1.45,1.39,1.19,1.02,0.97,0.96,0.90,0.78,0.76,0.81,0.88,0.92,0.95,1.14,1.26,1.28,1.47,1.62,1.72,2.09,2.35,2.86,2.52,2.24,2.33,2.35,2.01,1.87,2.21,2.06,1.67,1.86,2.03,1.78,1.51,1.80,1.94,1.72,1.55,1.88,2.03,1.75,1.86,2.27,2.25,1.90,2.27,2.47,2.54,2.54,2.82,2.97,2.93,3.24,3.57,3.73,3.82,3.62,4.15,3.86,3.08,3.55,3.90,3.51,3.08,3.94,3.89,3.44,3.41,3.93,3.82,3.57,3.71,4.00,4.18,4.01,4.42,4.34,4.49,4.02,3.80,4.14,3.95,3.58,3.41,3.70,3.38,3.07,3.20,3.06,2.88,2.81,2.94,2.83,2.39,2.75,2.82,2.83,2.85,2.33,2.71,3.09,2.42,2.83,3.11,3.14,2.79,3.02,3.56,3.23,3.10,3.83,3.68,3.64,3.72,3.97,3.95,3.87,4.52,4.28,3.75,3.94,4.30,3.85,3.68,4.11,3.80,3.32,3.65,3.78,2.87,2.62,2.81,2.10,2.20,2.91,2.73,2.35,3.03,2.97,2.78,2.93,3.36,3.86,3.81,4.07,4.37,4.45,4.68,5.31,5.63,5.14,5.53,5.64,5.55,5.80,6.10,5.59,5.66,5.99,6.31,6.19,6.80,6.40,5.86,6.20,6.64,6.10,5.83,6.31,6.36,5.92,5.62,5.29,5.48,5.48,5.07,4.71,5.00,4.98,4.44,4.44,4.64,4.60,4.06,4.25,4.57,4.63,4.19,4.72,4.65,4.37,3.77,4.36,4.55,4.42,4.49,4.70,4.81,4.76,4.95,5.29,5.12,5.29,5.69,5.84,5.80,5.81,6.14,6.16,6.34,6.70,6.92,8.14,7.49,6.68,6.76,7.02,6.35,6.19,6.54,6.40,6.03,5.72,6.26,6.07,5.52,5.91,5.71,5.29,5.26,5.82,5.53,5.34,5.87,6.41,5.69,5.65,6.44,6.41,5.74,6.22,6.73,6.26,6.10,6.86,7.22,6.89,6.74,6.21,6.75,7.08,6.53,6.45,7.00,6.68,6.46,6.78,7.06,6.62,6.37,6.76,6.88,6.67,6.76,7.43,7.43,6.52,6.89,6.94,6.67,6.04,6.03,6.38,5.50,5.52,5.68,5.53,4.99,5.20,5.40,5.14,4.82,5.40,5.74,5.09,5.01,5.89,5.83,5.35,6.41,6.42,6.24,5.33,5.36,5.52,5.07,4.75,4.86,4.70,4.66,4.61,5.19,4.57,4.43,4.55,5.30,4.31,4.88,5.36,5.40,4.76,5.26,5.72,5.58,6.15,6.50,6.65,6.75,6.73,7.04,6.61,5.92,6.34,6.51,5.91,5.30,5.92,5.96,5.58,4.75,5.21,5.75,5.04,5.30,5.94,5.96,5.52,5.90,6.47,6.29,6.89,7.41,7.51,8.01,7.94,8.05,8.67,9.17,8.58,9.69,10.35,9.96,10.62,9.80,9.41,9.85,9.67,9.42,9.41,10.03,9.21,9.04,9.46,8.90,8.37,8.07,7.90,7.15,7.90,7.50,6.97,7.21,7.67,7.81,7.21,7.33,8.13,7.79,7.87,7.84,8.23,7.47,8.08,8.54,8.82,8.37,8.93,8.89,9.53,8.88,9.80,9.79,9.05,9.36,10.07,9.35,9.30,9.61,10.42,9.53,9.70,10.36,10.11,9.52,9.94,10.76,10.58,10.02,10.45,11.40,11.40,11.59,10.35,10.72,12.02,11.29,10.51,11.01,11.93,10.98,10.72,11.29,11.44,10.76,10.86,11.69,11.55,10.44,10.89,11.64,11.22,10.88,11.69,30.94,30.99,30.94,30.93,30.83,30.73,30.78,30.78,30.76,30.64,30.80,30.85,30.64,30.81,30.82,30.82,30.71,30.70,30.65,30.39,30.39,30.43,30.52,30.61,30.70,30.85,30.70,30.86,30.84,30.62,30.63,30.81,30.54,30.34,30.59,30.60,30.38,30.24,30.48,30.61,30.38,30.17,30.48,30.52,30.27,30.31,30.49,30.50,30.31,30.37,30.58,30.34,30.21,30.40,30.49,30.24,30.57,30.55,30.71,30.56,30.82,30.78,30.51,30.66,30.86,30.66,30.56,30.86,30.85,30.62,30.74,30.91,30.82,30.70,30.90,30.99,30.80,30.84,31.04,31.02,30.85,31.03,31.01,31.07,30.98,30.81,30.96,30.88,30.77,30.48,30.60,30.87,30.70,30.44,30.68,30.86,30.68,30.65,30.80,30.91,30.80,30.95,30.90,30.85,30.94,30.96,30.80,30.70,30.83,30.86,30.61,30.93,30.88,30.75,30.85,30.95,30.94,31.02,30.85,30.82,30.86,30.76,30.57,30.60,30.70,30.46,30.36,30.50,30.45,30.03,30.17,29.69,29.77,29.99,30.26,30.15,30.40,29.81,29.92,30.15,29.98,30.46,30.08,30.53,30.46,30.03,30.19,30.63,30.35,30.37,30.57,30.79,30.74,30.39,30.45,30.62,30.40,30.31,30.42,30.37,30.08,30.35,30.43,30.25,29.86,30.09,30.12,29.91,29.62,29.88,29.69,29.65,29.47,30.06,29.89,29.27,30.00,30.15,29.59,29.54,30.02,29.72,29.44,29.70,30.08,29.87,29.58,30.07,30.04,29.73,29.76,29.99,30.27,30.04,30.23,30.05,30.15,29.94,29.73,29.46,29.46,29.46,29.24,29.24,29.40,28.92,29.09,29.12,28.74,28.40,28.73,29.22,28.69,28.26,28.78,28.90,28.68,28.09,29.15,29.12,28.59,29.14,29.42,29.31,29.49,29.76,29.74,29.70,29.83,30.20,30.20,30.19,29.92,29.72,30.05,30.10,29.03,29.66,30.15,29.73,28.79,29.68,29.96,29.59,29.33,29.86,29.89,30.22,30.10,30.47,30.40,30.49,30.22,30.09,30.16,30.26,29.95,29.93,30.17,30.04,29.71,29.94,30.06,29.76,29.73,29.97,30.07,29.68,29.74,30.18,30.14,30.27,30.08,30.41,30.21,29.85,30.06,30.18,29.93,29.59,30.01,30.09,29.79,29.76,30.17,30.10,29.78,29.93,30.30,30.22,30.20,30.44,30.36,29.96,29.89,30.19,29.87,30.00,30.13,29.86,29.71,29.87,30.03,29.60,30.04,30.03,30.00,29.63,29.65,29.66,29.22,29.33,29.65,29.16,29.12,29.59,29.49,29.37,29.83,30.09,30.17,30.43,30.59,30.71,30.43,30.69,30.52,30.21,30.51,30.72,30.68,30.57,30.51,30.73,30.76,30.97,30.94,30.72,30.95,31.04,30.90,30.86,31.04,31.05,30.83,30.85,30.54,30.64,30.86,30.63,30.38,30.61,30.56,30.25,30.26,30.38,30.06,29.90,30.15,30.10,29.95,29.62,29.39,29.53,29.11,29.18,29.20,29.46,29.75,29.88,29.87,30.00,30.33,30.29,30.44,30.50,30.65,30.71,30.69,30.82,30.90,30.90,30.87,30.92,31.06,31.00,31.06,31.04,30.94,30.93,30.95,30.85,30.68,30.75,30.65,30.50,30.38,30.55,30.53,30.19,30.14,30.23,29.87,29.58,29.87,29.77,28.54,29.21,29.57,28.61,28.39,29.00,29.30,28.53,28.29,29.17,28.80,28.18,28.63,29.12,28.64,28.54,28.06,28.22,28.66,28.54,28.51,29.00,29.01,28.62,29.25,29.48,28.91,28.93,29.58,29.60,29.22,29.32,29.83,29.92,29.42,30.04,29.97,30.10,29.61,29.39,29.43,29.20,28.71,28.97,28.68,28.43,28.19,28.30,27.93,27.80,28.16,27.84,27.69,28.07,28.31,28.46,27.92,29.24,29.45,29.52,28.46,28.67,29.13,29.07,27.96,27.96,29.00,28.59,27.83,27.88,28.43,28.22,28.03,28.51,28.74,29.00,28.94,29.23,29.32,29.62,29.39,29.65,29.89,30.08,30.15,30.02,29.66,30.05,29.56,29.24,29.76,29.88,29.12,29.22,29.88,30.11,29.96,29.57,29.84,29.87,28.95,28.33,29.70,29.26,28.75,29.12,29.83,29.32,29.99,29.88,30.00,30.28,30.33,29.90,30.44,30.34,30.18,30.61,30.43,30.46,30.59,30.60,30.16,29.97,30.50,29.79,30.50,30.55,30.46,29.76,30.04,30.36,29.86,29.75,29.09,29.03,29.65,29.17,28.90,29.42,29.85,29.21,29.24,29.86,29.86,29.52,29.81,30.04,29.84,29.82,29.99,30.11,30.15,30.12,30.35,30.18,30.27,29.90,30.26,30.19,29.83,29.60,30.16,29.90,29.58,29.60,30.07,29.66,29.24,29.79,29.84,29.76,29.69,30.17,30.04,29.81,30.20,30.45,30.69,30.64,30.38,30.60,30.74,30.34,30.22,30.67,30.61,30.37,30.36,30.67,30.48,30.10,30.32,30.52,30.45,30.16,30.41,30.53,30.35,30.24,30.46],[25.27,24.31,22.13,21.33,20.34,19.00,18.74,18.62,18.14,17.00,17.40,17.25,16.42,17.16,16.66,16.96,16.10,15.69,14.00,11.77,10.84,9.90,9.88,9.55,7.42,6.28,4.49,4.13,3.58,3.05,2.95,3.21,2.88,2.67,2.74,2.95,2.59,2.24,2.31,2.46,2.09,1.85,2.16,2.16,1.85,1.93,2.17,1.98,1.81,2.25,2.32,2.17,2.16,2.51,2.70,2.54,2.91,2.79,2.86,2.52,2.86,2.93,2.57,2.61,2.98,2.80,2.50,2.88,3.10,2.82,2.74,3.21,3.21,2.95,3.30,3.61,3.35,3.25,3.84,4.22,3.92,4.41,4.26,4.42,3.92,3.63,3.84,3.60,3.31,2.90,3.04,3.49,3.09,2.97,3.10,3.55,3.15,3.05,3.61,3.81,3.75,5.42,4.97,4.51,4.68,4.57,4.07,3.94,4.29,4.29,3.52,3.97,4.15,3.57,3.86,4.38,4.00,4.30,3.65,3.72,4.01,3.60,3.09,3.45,3.55,3.02,2.95,3.32,3.11,2.76,2.93,2.72,2.97,2.84,3.36,2.76,3.07,2.90,2.65,3.21,2.99,2.61,2.20,2.54,2.34,1.84,1.82,2.18,1.98,1.68,2.08,2.26,2.14,1.79,1.94,1.99,1.58,1.44,1.83,1.86,1.35,1.55,1.95,1.83,1.60,1.85,2.20,2.03,1.89,2.31,2.17,1.72,1.75,1.69,1.68,1.42,1.23,1.15,1.06,1.01,0.95,0.80,0.77,0.81,0.99,0.94,1.01,1.19,1.33,1.44,1.46,1.71,2.12,2.24,3.01,2.60,2.18,2.19,2.32,1.84,1.79,2.04,2.00,1.56,1.71,1.94,1.89,1.41,1.79,1.99,1.88,1.61,2.10,2.26,1.90,2.21,2.48,2.52,2.31,2.67,2.77,2.97,3.06,3.23,3.39,3.45,3.72,4.06,4.26,4.37,4.05,4.51,4.18,3.66,4.01,4.21,3.90,3.65,4.34,4.14,3.81,4.03,4.46,4.30,3.94,4.16,4.67,4.82,4.64,4.96,4.85,4.93,4.58,4.37,4.62,4.37,4.04,3.78,4.11,3.84,3.52,3.76,3.63,3.18,3.23,3.51,3.22,2.86,3.27,3.46,3.13,3.20,2.66,3.19,3.23,2.87,2.71,3.37,3.55,2.95,3.23,3.66,3.67,3.38,3.89,4.00,3.93,4.04,4.31,4.49,4.33,4.96,4.77,4.28,4.29,4.65,4.10,4.01,4.36,3.84,3.62,3.84,3.98,3.25,3.01,3.13,2.71,2.58,3.14,3.02,2.82,3.28,3.50,3.22,3.11,3.60,4.02,4.14,4.42,4.91,5.04,5.33,5.95,6.37,5.77,6.31,6.45,6.12,6.55,6.82,6.22,6.32,6.73,7.21,6.84,7.52,6.99,6.58,6.97,7.29,6.64,6.48,6.94,6.89,6.31,6.18,5.69,5.88,6.07,5.64,5.09,5.50,5.49,4.87,5.01,5.30,5.12,4.63,4.93,5.23,5.16,4.69,5.10,5.02,4.45,4.15,4.49,4.90,4.69,4.64,5.05,5.26,5.19,5.42,5.77,5.75,5.91,6.23,6.45,6.56,6.46,6.82,6.95,7.12,7.32,7.56,8.78,8.07,7.32,7.41,7.88,7.19,6.90,7.30,7.19,6.72,6.47,7.01,6.75,6.21,6.57,6.24,5.71,5.64,6.41,6.08,5.58,6.18,6.86,5.89,5.74,6.80,6.90,5.90,6.37,7.18,6.77,6.31,7.28,7.80,7.34,7.07,6.41,7.04,7.39,6.87,6.64,7.35,7.14,6.63,7.17,7.64,7.01,6.68,7.32,7.48,6.93,6.97,7.83,7.60,6.68,7.21,7.46,7.03,6.36,6.37,6.42,5.94,5.84,5.88,5.93,5.47,5.50,5.64,5.44,5.12,5.56,5.66,5.07,5.05,5.92,5.88,5.33,6.40,6.69,6.43,5.23,5.47,5.72,5.08,4.78,5.05,4.87,4.81,4.96,5.24,4.82,4.89,5.06,5.26,4.80,5.32,5.40,5.28,5.17,5.60,5.90,5.76,6.44,6.81,6.88,7.12,7.06,7.27,6.90,6.11,6.43,6.72,5.94,5.40,6.00,6.28,5.80,5.07,5.36,6.00,5.31,5.43,6.05,6.07,5.93,6.11,6.83,6.61,7.47,7.94,8.04,8.61,8.52,8.50,9.23,9.59,9.01,10.02,10.67,10.11,10.78,10.02,9.64,10.15,9.93,9.50,9.52,10.01,9.29,9.10,9.41,9.03,8.46,8.13,8.06,7.32,8.30,7.76,7.13,7.45,8.05,8.26,7.08,7.90,8.49,8.28,8.27,8.37,8.85,8.15,8.45,9.01,9.20,8.92,9.41,9.41,9.85,9.30,10.32,10.25,9.57,9.78,10.47,9.71,9.54,10.01,10.68,9.71,9.87,10.61,10.42,9.62,10.28,10.95,10.65,9.92,10.68,11.49,11.36,11.50,10.52,10.69,11.89,11.33,10.82,11.19,12.14,11.24,10.99,11.47,11.67,11.18,11.06,11.96,11.89,10.67,11.18,11.85,11.51,11.07,11.48,31.00,30.99,30.93,30.92,30.82,30.70,30.73,30.75,30.74,30.62,30.75,30.83,30.64,30.81,30.82,30.86,30.77,30.71,30.71,30.40,30.39,30.42,30.55,30.61,30.76,30.91,30.71,30.89,30.80,30.42,30.47,30.77,30.49,30.19,30.48,30.52,30.36,30.18,30.48,30.56,30.34,30.12,30.33,30.42,30.03,30.17,30.28,30.26,30.10,30.13,30.41,30.16,29.97,30.22,30.37,30.07,30.45,30.51,30.66,30.30,30.77,30.70,30.28,30.47,30.82,30.53,30.40,30.81,30.83,30.55,30.57,30.89,30.77,30.56,30.89,30.99,30.76,30.81,31.07,31.01,30.84,31.06,30.98,31.08,31.02,30.80,30.98,30.87,30.75,30.30,30.48,30.82,30.60,30.28,30.64,30.84,30.62,30.55,30.78,30.92,30.74,30.94,30.87,30.79,30.91,30.91,30.74,30.59,30.78,30.81,30.55,30.89,30.84,30.70,30.82,30.93,30.91,31.02,30.81,30.79,30.79,30.73,30.40,30.52,30.65,30.38,30.19,30.46,30.38,29.89,30.01,29.59,29.59,29.79,30.10,29.92,30.27,29.73,29.80,30.03,29.92,30.28,29.96,30.41,30.30,29.74,30.05,30.48,30.18,30.11,30.43,30.73,30.65,30.26,30.40,30.49,30.20,30.09,30.22,30.20,29.85,30.10,30.19,30.09,29.61,29.85,29.96,29.72,29.34,29.73,29.49,29.40,29.25,29.86,29.73,29.06,29.68,29.87,29.39,29.33,29.78,29.81,28.93,29.44,29.86,29.65,29.39,29.84,29.93,29.67,29.63,29.89,30.17,29.95,30.09,29.84,30.00,29.89,29.61,29.39,29.32,29.44,29.16,29.13,29.19,29.03,29.14,29.00,28.58,28.46,28.68,28.90,28.54,28.28,28.60,28.65,28.49,28.20,29.09,28.94,28.48,29.05,29.35,29.20,29.25,29.62,29.65,29.60,29.68,30.07,30.07,30.04,29.72,29.61,29.88,29.90,29.06,29.59,29.96,29.70,28.93,29.72,29.95,29.65,29.26,29.93,29.87,30.14,30.08,30.44,30.31,30.48,30.17,30.01,30.07,30.19,29.92,29.78,30.10,29.98,29.72,29.81,29.96,29.75,29.67,29.90,29.91,29.47,29.69,30.07,29.97,30.13,29.91,30.18,30.03,29.65,29.99,29.99,29.84,29.68,29.94,30.06,29.84,29.81,30.19,30.08,29.76,29.89,30.26,30.22,30.18,30.41,30.35,29.98,29.91,30.09,29.78,29.95,30.05,29.85,29.67,29.85,30.11,29.60,30.04,29.99,29.74,29.71,29.66,29.58,29.23,29.14,29.75,29.22,29.02,29.44,29.43,29.46,29.81,29.95,30.13,30.40,30.57,30.75,30.46,30.71,30.50,30.24,30.54,30.71,30.71,30.55,30.51,30.75,30.74,30.97,30.96,30.66,30.84,30.96,30.85,30.77,30.96,30.97,30.78,30.75,30.45,30.57,30.79,30.54,30.24,30.52,30.49,30.16,30.24,30.36,30.08,29.94,30.12,30.07,29.98,29.66,29.43,29.57,29.11,29.26,29.15,29.50,29.84,29.74,29.75,29.98,30.22,30.06,30.35,30.38,30.48,30.58,30.58,30.73,30.78,30.84,30.77,30.83,30.99,30.89,31.07,31.00,30.82,30.83,30.90,30.76,30.60,30.75,30.62,30.45,30.38,30.55,30.46,30.12,30.14,30.21,29.79,29.60,29.90,29.75,28.67,29.27,29.60,28.66,28.64,29.09,29.33,28.59,28.51,29.31,28.92,28.62,28.64,29.17,28.65,28.59,28.22,28.21,28.68,28.47,28.44,28.89,28.91,28.50,28.99,29.36,28.85,28.77,29.40,29.50,29.11,29.17,29.70,29.77,29.27,29.78,29.64,29.87,29.39,29.16,29.21,29.00,28.64,28.78,28.70,28.44,28.16,28.25,28.06,27.82,28.30,28.17,27.80,28.16,28.61,28.86,28.30,29.46,29.62,29.62,29.02,28.87,29.19,29.22,28.31,28.14,29.01,28.75,27.98,27.95,28.47,28.28,28.03,28.50,28.68,28.81,28.80,29.13,29.20,29.38,29.27,29.54,29.78,29.92,30.01,29.90,29.49,29.89,29.38,29.12,29.59,29.70,29.02,29.16,29.73,29.98,29.85,29.36,29.72,29.75,28.81,28.26,29.53,29.18,28.70,29.05,29.67,29.22,29.86,29.80,29.93,30.26,30.29,29.83,30.40,30.32,30.11,30.53,30.30,30.34,30.47,30.52,29.96,29.69,30.36,29.45,30.33,30.44,30.39,29.50,29.81,30.24,29.63,29.61,29.10,29.05,29.50,29.05,28.80,29.06,29.67,29.10,28.78,29.61,29.58,29.28,29.54,29.89,29.57,29.63,29.88,30.02,30.10,30.06,30.33,30.12,30.26,29.87,30.19,30.07,29.57,29.60,30.05,29.67,29.45,29.58,29.88,29.33,29.36,29.66,29.60,29.42,29.62,29.94,29.87,29.62,30.11,30.33,30.58,30.56,30.24,30.52,30.60,30.21,30.01,30.57,30.52,30.18,30.14,30.46,30.32,29.82,30.06,30.36,30.33,30.01,30.28,30.48,30.36,30.19,30.49],[25.10,24.00,22.28,21.26,20.20,19.26,18.42,18.16,17.99,16.73,17.13,16.86,16.39,17.02,16.62,16.96,16.30,15.75,14.02,11.71,10.53,9.52,9.88,9.63,7.62,6.34,4.60,4.12,3.70,3.19,3.07,3.36,3.09,2.70,2.82,3.04,2.70,2.31,2.47,2.51,2.07,1.97,2.19,2.22,1.90,2.05,2.23,2.12,1.95,2.35,2.41,2.19,2.19,2.56,2.76,2.50,2.94,2.86,2.77,2.29,2.77,2.89,2.51,2.61,2.94,2.81,2.54,2.88,3.08,2.72,2.81,3.19,3.23,2.96,3.40,3.56,3.39,3.36,3.82,4.21,3.89,4.45,4.26,4.47,4.01,3.71,3.93,3.75,3.51,3.02,3.20,3.68,3.30,2.98,3.28,3.74,3.29,3.18,3.65,3.83,3.79,5.42,4.94,4.44,4.70,4.65,4.20,4.01,4.00,4.19,3.63,3.88,4.16,3.54,3.84,4.49,4.08,4.36,3.72,3.76,4.09,3.79,3.24,3.56,3.59,3.21,3.15,3.37,3.19,2.78,2.93,2.76,2.97,2.82,3.28,2.72,2.89,2.81,2.57,2.98,2.91,2.38,2.02,2.30,2.20,1.63,1.69,2.10,1.76,1.62,1.93,2.08,1.93,1.63,1.78,1.76,1.47,1.48,1.65,1.74,1.23,1.63,1.86,1.80,1.67,1.94,2.11,2.05,1.90,2.28,2.15,1.86,1.71,1.73,1.71,1.48,1.27,1.23,1.10,0.94,0.96,0.93,0.81,0.77,0.81,0.90,0.96,0.94,1.15,1.40,1.33,1.50,1.96,2.10,2.84,2.42,2.00,2.06,2.18,1.79,1.66,2.00,1.89,1.56,1.59,1.90,1.78,1.45,1.82,1.91,1.76,1.83,2.06,2.15,2.05,2.17,2.48,2.56,2.25,2.65,2.71,2.87,2.97,3.23,3.48,3.41,3.66,3.89,4.06,4.13,4.05,4.39,4.15,3.50,4.05,4.20,3.79,3.44,4.37,4.35,3.60,3.63,4.39,4.26,3.67,4.22,4.26,4.43,4.32,4.65,4.75,4.76,4.37,4.30,4.47,4.43,3.85,3.91,4.11,3.74,3.14,3.70,3.66,3.06,3.06,3.44,3.28,2.92,3.20,3.31,3.26,3.22,2.74,3.29,3.18,2.83,2.64,3.32,3.34,2.93,3.33,3.48,3.41,3.32,3.76,3.88,3.52,3.63,4.27,4.30,4.27,4.63,4.48,4.11,4.14,4.35,4.09,3.83,4.23,3.84,3.59,3.68,4.03,3.22,3.15,3.05,2.54,2.60,3.09,2.66,2.45,3.00,3.04,3.02,3.10,3.51,3.96,4.02,4.28,4.60,4.68,5.07,5.59,6.04,5.52,5.94,6.11,6.01,6.22,6.40,5.91,6.19,6.47,6.76,6.54,7.09,6.70,6.37,6.61,7.05,6.40,6.32,6.74,6.71,6.19,5.97,5.55,5.70,6.05,5.45,4.99,5.42,5.68,4.83,4.82,5.15,5.04,4.65,4.56,5.03,5.05,4.56,5.04,5.01,4.60,4.14,4.55,4.90,4.71,4.89,5.04,5.20,5.13,5.33,5.74,5.67,5.77,6.11,6.38,6.30,6.29,6.65,6.68,6.86,7.09,7.34,8.56,7.84,7.08,7.15,7.46,6.76,6.76,7.01,6.79,6.53,6.15,6.69,6.60,6.09,6.32,6.16,5.68,5.64,6.33,5.98,5.63,6.31,6.96,6.03,5.94,7.00,7.09,6.05,6.63,7.42,7.06,6.41,7.44,8.08,7.50,7.15,6.49,7.07,7.41,7.09,6.76,7.37,7.32,6.87,7.14,7.76,7.28,6.89,7.43,7.83,7.28,7.22,8.21,8.15,7.12,7.64,7.46,7.30,6.72,6.47,6.48,5.84,6.02,5.91,5.79,5.41,5.48,5.73,5.43,5.17,5.66,5.92,5.19,5.31,6.08,6.15,5.69,6.76,6.96,6.67,5.58,5.84,5.72,5.20,5.04,5.13,4.85,4.84,4.83,5.29,4.71,4.69,5.19,5.32,4.96,5.20,5.56,5.25,5.45,5.83,6.30,6.03,6.89,7.34,7.39,7.60,7.47,7.68,7.23,6.26,6.80,7.01,6.07,5.42,6.22,6.47,5.80,5.15,5.61,6.05,5.39,5.43,6.08,6.16,6.09,6.30,6.96,6.88,7.61,8.26,8.33,9.01,8.93,8.87,9.48,9.93,9.25,10.28,10.91,10.41,10.94,10.16,9.47,9.95,9.98,9.11,9.53,9.84,9.51,8.78,9.41,9.08,8.63,7.98,8.11,7.30,8.02,7.55,6.99,7.38,8.06,7.90,6.93,7.87,8.46,8.17,8.40,8.40,8.71,8.02,8.65,9.24,9.49,9.29,9.73,9.58,10.06,9.58,10.67,10.48,9.46,10.04,10.70,9.57,9.12,9.86,10.64,9.16,9.40,10.36,9.92,9.22,9.90,10.65,10.53,9.95,10.50,11.22,11.03,11.32,10.39,10.63,11.48,10.96,10.36,10.85,11.90,11.00,10.81,11.33,11.41,10.52,10.79,11.96,11.92,10.62,11.28,12.14,11.65,11.26,11.85,30.99,30.97,30.96,30.93,30.85,30.69,30.75,30.80,30.74,30.64,30.76,30.84,30.66,30.84,30.83,30.86,30.78,30.75,30.72,30.41,30.44,30.43,30.58,30.62,30.73,30.86,30.70,30.84,30.85,30.60,30.62,30.82,30.65,30.39,30.69,30.66,30.44,30.24,30.55,30.67,30.49,30.23,30.62,30.64,30.34,30.40,30.55,30.63,30.38,30.29,30.58,30.29,30.17,30.30,30.46,30.22,30.55,30.61,30.73,30.61,30.81,30.76,30.52,30.68,30.87,30.68,30.61,30.86,30.83,30.64,30.74,30.95,30.77,30.66,30.90,31.01,30.80,30.86,31.10,31.04,30.87,31.06,31.03,31.08,31.00,30.83,31.01,30.89,30.77,30.44,30.52,30.81,30.66,30.42,30.62,30.82,30.64,30.58,30.69,30.86,30.73,30.87,30.85,30.77,30.87,30.93,30.78,30.63,30.77,30.77,30.54,30.81,30.79,30.62,30.71,30.84,30.84,30.97,30.84,30.76,30.78,30.66,30.49,30.53,30.63,30.43,30.28,30.44,30.40,29.88,30.13,29.53,29.66,29.88,30.16,30.18,30.29,29.80,30.03,30.16,30.01,30.34,30.11,30.49,30.45,30.11,30.25,30.59,30.32,30.26,30.49,30.81,30.73,30.39,30.52,30.59,30.50,30.29,30.50,30.44,30.20,30.37,30.47,30.32,29.89,30.07,30.18,29.86,29.50,29.79,29.56,29.62,29.50,30.05,29.86,29.26,30.04,30.08,29.55,29.56,30.09,29.91,29.33,29.17,30.08,29.79,29.60,30.10,30.05,29.78,29.84,30.10,30.33,30.04,30.30,30.06,30.10,29.99,29.75,29.58,29.65,29.60,29.27,29.23,29.43,29.03,29.14,29.25,28.96,28.63,28.92,29.30,28.79,28.47,28.87,28.91,28.63,28.20,29.12,29.11,28.62,29.05,29.35,29.32,29.41,29.67,29.68,29.60,29.70,30.16,30.12,30.16,29.81,29.70,30.03,30.00,29.11,29.65,30.15,29.76,28.96,29.69,30.05,29.78,29.43,29.97,29.98,30.37,30.19,30.48,30.37,30.59,30.34,30.16,30.18,30.33,30.01,29.96,30.22,30.08,29.72,29.92,30.14,29.84,29.68,30.01,30.09,29.57,29.73,30.15,30.04,30.23,30.14,30.37,30.23,29.78,30.07,30.20,30.00,29.68,29.96,30.13,29.86,29.90,30.23,30.19,29.79,29.94,30.39,30.32,30.29,30.52,30.44,29.99,29.98,30.33,30.06,30.00,30.29,30.12,29.71,29.89,30.33,29.80,30.20,30.14,30.11,29.90,29.69,29.67,29.56,29.52,29.63,29.33,29.25,29.69,29.74,29.58,29.97,30.26,30.32,30.50,30.66,30.82,30.50,30.71,30.60,30.35,30.54,30.68,30.60,30.55,30.41,30.68,30.62,30.89,30.88,30.57,30.82,30.92,30.80,30.68,30.92,30.96,30.80,30.70,30.44,30.59,30.70,30.51,30.26,30.54,30.47,30.19,30.31,30.37,30.17,30.04,30.20,30.18,30.08,29.91,29.75,29.72,29.21,29.35,29.15,29.54,29.82,29.81,29.82,29.99,30.25,30.10,30.36,30.34,30.52,30.62,30.50,30.61,30.78,30.81,30.73,30.81,30.99,30.87,31.03,30.91,30.75,30.72,30.80,30.79,30.56,30.61,30.57,30.39,30.34,30.54,30.47,30.06,30.18,30.23,29.77,29.71,29.94,29.75,28.51,29.28,29.68,28.47,28.45,29.08,29.32,28.39,28.42,29.23,28.78,28.25,28.86,29.19,28.74,28.75,27.93,28.13,28.65,28.40,28.27,28.89,29.04,28.33,28.90,29.44,28.77,28.74,29.45,29.53,29.14,29.22,29.74,29.81,29.24,29.91,29.67,29.87,29.44,29.12,29.10,29.16,28.48,28.70,28.41,28.45,27.89,28.18,27.86,27.65,28.18,28.01,27.75,28.09,28.51,28.81,28.38,29.69,29.75,29.91,29.01,28.77,29.20,29.14,28.12,27.87,28.91,28.62,27.84,27.61,28.35,28.34,27.97,28.35,28.78,28.85,28.76,29.19,29.28,29.51,29.17,29.54,29.84,30.02,30.07,29.91,29.53,30.02,29.36,29.09,29.67,29.69,29.12,29.17,29.76,29.98,29.84,29.33,29.77,29.75,28.69,27.96,29.52,29.16,28.55,28.94,29.68,29.17,29.88,29.80,29.92,30.24,30.31,29.83,30.38,30.23,30.07,30.45,30.16,30.28,30.42,30.48,29.83,29.71,30.29,29.19,30.31,30.40,30.38,29.41,29.76,30.18,29.57,29.68,29.09,28.98,29.63,29.08,28.62,29.10,29.63,29.04,28.67,29.57,29.59,29.17,29.30,29.85,29.62,29.62,29.86,29.95,30.02,30.04,30.31,30.08,30.26,29.95,30.20,30.09,29.58,29.61,30.11,29.83,29.38,29.64,29.98,29.18,29.18,29.63,29.62,29.30,29.61,29.83,29.67,29.59,30.05,30.24,30.53,30.46,30.26,30.50,30.46,30.13,29.87,30.49,30.39,30.09,29.99,30.38,30.25,29.71,29.93,30.31,30.27,29.92,30.24,30.47,30.31,30.04,30.40],[25.35,24.58,22.88,21.90,20.73,19.64,19.24,18.74,18.68,17.36,17.79,17.62,17.01,17.72,17.12,17.43,16.73,16.26,14.71,12.65,11.36,10.25,10.23,9.97,7.95,6.61,4.82,4.56,4.05,3.53,3.49,3.71,3.37,3.12,3.12,3.26,2.99,2.70,2.73,2.78,2.29,2.24,2.55,2.45,2.21,2.36,2.64,2.39,2.29,2.65,2.69,2.46,2.46,2.91,3.01,2.77,3.14,3.02,3.02,2.62,2.91,3.08,2.74,2.78,3.12,3.13,2.79,3.08,3.36,3.11,3.03,3.45,3.60,3.28,3.55,3.97,3.72,3.70,4.27,4.65,4.33,4.90,4.61,4.79,4.37,3.95,4.39,4.06,3.76,3.43,3.57,3.91,3.59,3.34,3.59,3.91,3.53,3.42,3.92,4.10,4.00,5.55,5.20,4.72,5.01,4.90,4.39,4.26,4.35,4.52,3.79,4.19,4.47,3.86,4.07,4.72,4.43,4.67,4.09,4.16,4.41,4.01,3.50,3.80,3.86,3.39,3.30,3.58,3.39,3.01,3.15,2.98,3.19,3.05,3.50,2.96,3.16,3.05,2.71,3.17,2.92,2.53,2.08,2.38,2.22,1.73,1.75,2.05,1.80,1.48,1.86,1.99,1.96,1.56,1.84,1.87,1.36,1.29,1.78,1.85,1.34,1.75,2.21,2.03,1.83,2.17,2.38,2.26,2.18,2.54,2.39,2.06,2.06,2.13,2.09,1.82,1.50,1.46,1.42,1.20,1.05,1.05,1.02,0.80,0.76,0.81,0.98,0.96,0.99,1.29,1.40,1.48,1.81,2.08,2.83,2.47,2.02,2.17,2.37,1.86,1.76,2.06,2.06,1.62,1.73,2.08,1.98,1.65,2.02,2.23,2.05,1.93,2.32,2.51,2.18,2.35,2.63,2.70,2.53,2.76,2.97,3.03,3.11,3.34,3.63,3.63,3.75,4.13,4.31,4.42,4.28,4.74,4.35,3.72,4.31,4.48,4.08,3.61,4.51,4.43,3.85,4.06,4.53,4.34,4.01,4.47,4.57,4.77,4.56,5.19,5.15,5.29,4.71,4.47,4.92,4.77,4.14,4.19,4.41,3.97,3.41,4.02,3.85,3.25,3.26,3.72,3.42,3.02,3.43,3.50,3.33,3.48,3.04,3.46,3.48,3.12,3.06,3.69,3.65,3.22,3.46,3.93,3.65,3.64,4.26,4.19,3.94,4.08,4.70,4.63,4.62,5.15,4.98,4.33,4.40,4.66,4.35,4.06,4.58,4.13,3.83,4.05,4.34,3.51,3.31,3.29,2.92,2.94,3.55,2.93,3.01,3.46,3.59,3.28,3.50,3.78,4.09,4.27,4.45,4.88,5.06,5.41,6.11,6.59,5.83,6.41,6.61,6.17,6.70,6.91,6.39,6.36,6.92,7.36,7.13,7.95,7.46,6.78,7.27,7.71,6.97,6.76,7.30,7.15,6.76,6.44,6.02,6.26,6.36,5.91,5.33,5.64,5.63,5.04,5.03,5.37,5.27,4.78,4.94,5.47,5.33,4.76,5.20,5.16,4.72,4.29,4.73,5.14,4.89,4.92,5.26,5.48,5.44,5.61,6.04,5.93,6.09,6.44,6.58,6.64,6.71,7.04,7.16,7.44,7.69,7.98,9.55,8.66,7.74,7.91,8.27,7.33,7.17,7.65,7.37,6.86,6.67,7.15,6.94,6.38,6.67,6.45,5.96,5.83,6.65,6.16,5.88,6.46,7.19,6.10,6.08,7.08,7.13,6.15,6.67,7.38,6.98,6.30,7.29,7.89,7.42,7.04,6.34,6.99,7.36,6.81,6.67,7.49,7.30,6.82,7.12,7.68,7.20,6.92,7.39,7.75,7.31,7.40,8.18,8.20,7.09,7.40,7.38,7.05,6.54,6.46,6.48,5.74,5.80,6.00,5.84,5.20,5.54,5.59,5.22,5.03,5.56,5.80,5.11,5.15,6.09,5.97,5.50,6.70,7.03,6.82,5.59,5.85,5.92,5.46,5.02,5.20,5.01,4.82,4.70,5.32,5.14,4.53,4.81,5.44,5.12,4.94,5.57,5.77,5.22,5.54,6.23,6.14,6.47,7.09,7.30,7.58,7.37,7.80,7.36,6.57,6.98,7.25,6.49,5.90,6.45,6.61,5.93,5.32,5.56,6.29,5.67,5.63,6.37,6.65,6.16,6.44,7.28,6.93,7.73,8.27,8.52,9.13,9.08,8.84,9.65,10.01,9.40,10.40,11.04,10.49,11.02,10.28,9.93,10.37,10.11,9.83,9.69,10.16,9.56,9.29,9.49,9.12,8.47,8.24,8.03,7.33,8.04,7.80,7.22,7.38,8.09,8.07,7.35,7.76,8.68,8.30,8.09,8.42,8.95,8.24,8.64,9.32,9.70,9.36,9.99,9.68,10.40,9.64,10.73,10.59,9.80,10.05,10.67,9.90,9.92,10.13,10.74,9.94,9.96,10.64,10.58,9.85,10.18,10.90,10.63,10.12,10.68,11.50,11.53,11.62,10.49,10.87,11.93,11.30,10.85,11.18,12.08,11.25,11.07,11.74,11.68,11.18,11.31,12.07,12.06,10.94,11.57,12.06,11.81,11.54,12.32,30.97,30.96,30.96,30.93,30.83,30.73,30.79,30.82,30.77,30.66,30.80,30.84,30.62,30.82,30.80,30.81,30.68,30.70,30.64,30.38,30.35,30.41,30.55,30.58,30.70,30.86,30.67,30.83,30.83,30.55,30.58,30.81,30.56,30.28,30.66,30.61,30.34,30.20,30.52,30.66,30.43,30.17,30.49,30.56,30.31,30.29,30.55,30.52,30.30,30.31,30.54,30.30,30.17,30.34,30.45,30.22,30.57,30.60,30.73,30.55,30.84,30.79,30.56,30.67,30.87,30.65,30.59,30.86,30.81,30.61,30.72,30.92,30.78,30.67,30.89,30.95,30.78,30.84,31.06,30.98,30.85,31.04,30.97,31.04,30.96,30.80,30.95,30.88,30.72,30.44,30.54,30.81,30.64,30.42,30.62,30.80,30.65,30.59,30.71,30.87,30.75,30.90,30.83,30.81,30.86,30.94,30.76,30.62,30.74,30.78,30.54,30.84,30.77,30.66,30.76,30.81,30.84,30.93,30.80,30.77,30.74,30.69,30.51,30.53,30.62,30.35,30.27,30.42,30.35,29.95,30.12,29.49,29.64,30.02,30.24,30.27,30.40,29.75,29.92,30.11,30.05,30.36,30.05,30.54,30.53,30.05,30.22,30.62,30.44,30.32,30.50,30.82,30.75,30.43,30.56,30.69,30.48,30.23,30.49,30.46,30.19,30.31,30.42,30.24,29.82,30.09,30.14,29.92,29.58,29.78,29.59,29.61,29.43,30.02,29.81,29.17,29.93,30.08,29.49,29.57,30.07,29.99,29.37,29.70,29.71,29.90,29.58,30.13,30.10,29.76,29.72,29.99,30.32,30.07,30.38,30.06,30.07,29.94,29.77,29.46,29.53,29.47,29.27,29.31,29.43,28.80,28.99,29.17,28.73,28.26,28.68,29.14,28.53,28.20,28.74,28.79,28.53,27.95,29.08,28.97,28.51,28.99,29.31,29.22,29.49,29.71,29.71,29.65,29.83,30.18,30.18,30.20,29.99,29.74,30.06,30.20,29.16,29.70,30.22,29.78,28.76,29.68,30.02,29.60,29.20,29.86,29.96,30.25,30.17,30.43,30.35,30.48,30.25,30.15,30.13,30.23,29.91,30.02,30.15,29.95,29.57,29.98,30.01,29.72,29.63,29.93,29.90,29.43,29.70,30.14,30.01,30.21,30.02,30.28,30.12,29.68,29.98,30.09,29.87,29.48,29.91,29.97,29.74,29.77,30.12,30.03,29.66,29.83,30.27,30.20,30.20,30.42,30.36,29.95,29.89,30.17,29.82,29.96,30.15,29.92,29.62,29.78,30.14,29.53,30.08,30.01,29.90,29.63,29.49,29.50,29.29,29.30,29.56,29.10,28.95,29.52,29.50,29.34,29.83,29.96,30.07,30.40,30.48,30.69,30.45,30.69,30.53,30.23,30.46,30.67,30.61,30.48,30.40,30.63,30.60,30.86,30.85,30.58,30.85,30.90,30.79,30.76,30.98,30.94,30.78,30.80,30.58,30.61,30.76,30.54,30.39,30.56,30.46,30.25,30.28,30.33,30.00,29.98,30.16,30.01,29.89,29.63,29.47,29.55,29.11,29.22,29.17,29.46,29.72,29.85,29.85,29.91,30.30,30.27,30.38,30.41,30.64,30.72,30.56,30.67,30.84,30.84,30.79,30.85,31.03,30.85,31.02,30.89,30.76,30.73,30.77,30.74,30.55,30.61,30.53,30.34,30.25,30.49,30.47,30.03,30.07,30.17,29.77,29.58,29.80,29.74,28.35,29.08,29.46,28.29,28.19,28.81,29.14,28.28,28.08,28.97,28.69,27.96,28.50,29.00,28.44,28.43,27.76,28.09,28.56,28.05,28.12,28.87,28.88,28.38,29.01,29.34,28.88,28.88,29.48,29.44,29.11,29.26,29.80,29.92,29.39,30.02,29.92,30.06,29.52,29.26,29.17,29.04,28.56,28.78,28.31,28.18,27.89,28.00,27.63,27.52,27.97,27.58,27.45,27.90,28.10,28.21,27.69,29.15,29.32,29.53,28.42,28.49,29.09,29.03,27.87,27.62,28.86,28.45,27.55,27.47,28.31,27.93,27.77,28.31,28.56,28.84,28.79,29.13,29.22,29.55,29.28,29.60,29.88,30.06,30.14,29.95,29.64,30.05,29.46,29.13,29.69,29.74,29.03,29.18,29.83,30.10,29.99,29.56,29.88,29.91,28.88,28.03,29.59,29.24,28.59,28.94,29.71,29.22,29.88,29.86,30.00,30.26,30.34,29.93,30.39,30.29,30.17,30.46,30.26,30.32,30.34,30.50,30.04,29.78,30.37,29.47,30.31,30.37,30.35,29.52,29.73,30.18,29.70,29.64,28.98,28.94,29.47,28.89,28.71,29.14,29.64,28.97,28.89,29.74,29.61,29.27,29.62,29.94,29.69,29.69,29.97,30.06,30.04,30.09,30.32,30.09,30.23,29.83,30.12,30.06,29.67,29.56,30.00,29.75,29.35,29.51,29.81,29.25,29.01,29.56,29.56,29.49,29.53,29.90,29.78,29.52,29.95,30.26,30.43,30.43,30.21,30.46,30.48,30.13,29.90,30.50,30.36,30.13,30.11,30.43,30.26,29.82,30.09,30.29,30.29,29.97,30.20,30.35,30.22,30.10,30.39],[25.46,24.25,22.38,21.69,20.43,19.34,19.21,18.82,18.34,17.44,17.79,17.55,16.82,17.51,17.11,17.26,16.58,16.18,14.38,12.49,11.50,10.48,10.21,9.90,8.06,6.79,5.04,4.81,4.40,3.79,3.69,3.99,3.62,3.42,3.30,3.52,3.25,2.94,2.92,2.95,2.45,2.43,2.79,2.63,2.18,2.45,2.68,2.44,2.32,2.68,2.84,2.60,2.58,3.09,3.11,2.97,3.40,3.18,3.21,2.85,3.11,3.34,2.83,3.00,3.36,3.30,2.89,3.26,3.54,3.40,3.17,3.69,3.86,3.53,3.81,4.16,4.05,3.84,4.46,4.89,4.65,5.20,4.92,5.17,4.63,4.34,4.70,4.24,3.96,3.41,3.63,4.07,3.71,3.38,3.68,4.06,3.63,3.54,4.16,4.29,4.11,5.72,5.29,4.89,5.20,5.03,4.45,4.35,4.71,4.79,4.06,4.54,4.76,4.23,4.47,5.00,4.66,4.95,4.24,4.36,4.68,4.18,3.67,4.02,4.15,3.59,3.49,3.90,3.66,3.21,3.41,3.23,3.52,3.22,3.80,3.11,3.37,3.23,2.84,3.32,3.10,2.64,2.08,2.43,2.36,1.78,1.65,2.12,1.97,1.57,1.88,2.19,2.11,1.63,1.97,2.12,1.60,1.57,2.02,2.11,1.53,1.89,2.27,2.18,2.04,2.29,2.58,2.53,2.40,2.79,2.74,2.29,2.32,2.32,2.23,1.98,1.71,1.59,1.52,1.30,1.19,1.11,1.06,1.01,0.82,0.77,0.84,1.02,1.09,1.16,1.21,1.44,1.78,1.92,2.75,2.39,1.99,2.15,2.24,1.64,1.77,2.13,2.06,1.49,1.80,2.15,1.98,1.66,2.12,2.37,2.11,2.07,2.59,2.68,2.33,2.57,2.94,2.96,2.76,3.22,3.39,3.33,3.30,3.79,4.01,3.92,4.16,4.59,4.81,4.86,4.55,5.05,4.63,3.97,4.59,4.69,4.28,3.83,4.81,4.62,4.15,4.29,4.79,4.58,4.28,4.62,4.87,5.22,4.92,5.53,5.48,5.62,5.14,4.78,5.21,5.01,4.36,4.45,4.69,4.13,3.71,4.26,4.01,3.51,3.51,4.05,3.47,3.17,3.54,3.81,3.45,3.52,3.08,3.51,3.62,3.21,3.28,3.69,3.85,3.58,3.76,4.05,3.98,3.93,4.46,4.40,4.26,4.41,4.90,4.89,4.81,5.55,5.34,4.66,4.75,5.06,4.57,4.26,4.66,4.28,3.95,4.29,4.35,3.79,3.47,3.62,3.23,3.13,3.64,3.16,3.14,3.50,3.73,3.44,3.59,4.01,4.35,4.43,4.79,5.24,5.38,5.79,6.52,7.04,6.27,6.85,7.11,6.57,7.12,7.41,6.80,6.71,7.27,7.79,7.42,8.18,7.67,7.08,7.59,7.89,7.24,7.03,7.52,7.42,6.91,6.76,6.24,6.52,6.59,6.11,5.62,5.97,5.94,5.41,5.44,5.78,5.60,5.03,5.18,5.71,5.56,4.99,5.48,5.41,4.97,4.56,4.98,5.41,5.20,5.11,5.64,5.77,5.68,5.89,6.34,6.27,6.40,6.71,6.97,7.07,7.06,7.32,7.53,7.67,7.86,8.16,9.68,8.85,8.01,8.11,8.59,7.73,7.54,8.08,7.85,7.27,7.12,7.70,7.37,6.69,7.16,6.94,6.22,6.22,7.05,6.58,6.15,6.79,7.55,6.51,6.44,7.34,7.42,6.51,6.81,7.65,7.24,6.59,7.59,7.99,7.74,7.35,6.60,7.42,7.65,7.12,7.05,7.85,7.64,7.13,7.59,8.11,7.57,7.27,7.81,8.03,7.65,7.64,8.55,8.33,7.35,7.70,7.84,7.35,6.74,6.87,6.95,6.08,6.14,6.37,6.24,5.53,5.87,5.85,5.53,5.25,5.81,5.96,5.41,5.50,6.20,6.11,5.78,7.02,7.19,7.03,5.75,5.98,6.14,5.39,5.28,5.46,5.22,4.88,5.06,5.49,5.22,4.88,5.19,5.61,5.35,5.25,5.71,5.78,5.59,5.92,6.39,6.33,6.72,7.20,7.56,7.71,7.68,8.00,7.65,6.86,7.14,7.47,6.68,6.13,6.71,6.94,6.30,5.58,5.85,6.58,5.86,5.85,6.65,6.97,6.52,6.77,7.60,7.33,8.19,8.71,8.77,9.45,9.41,9.13,9.98,10.43,9.79,11.00,11.49,10.88,11.42,10.42,10.30,10.84,10.50,10.25,9.87,10.43,9.50,9.56,9.69,9.14,8.72,8.37,8.16,7.58,8.27,8.11,7.57,7.79,8.39,8.62,8.08,8.24,9.18,8.83,8.58,8.82,9.46,8.74,9.08,9.73,10.15,9.79,10.35,10.09,10.64,9.84,10.86,10.84,10.10,10.26,10.93,10.29,10.33,10.60,11.09,10.28,10.42,11.00,10.97,10.19,10.59,11.28,11.04,10.36,10.93,11.97,11.85,12.01,10.80,10.94,12.42,11.74,11.31,11.60,12.72,11.82,11.40,12.18,12.28,11.72,11.69,12.70,12.40,11.27,11.98,12.52,12.07,11.70,12.58,30.97,30.95,30.87,30.91,30.82,30.69,30.75,30.80,30.70,30.64,30.77,30.82,30.65,30.82,30.84,30.86,30.69,30.72,30.69,30.46,30.43,30.50,30.60,30.65,30.77,30.87,30.76,30.88,30.88,30.62,30.62,30.78,30.60,30.34,30.64,30.62,30.41,30.27,30.54,30.65,30.41,30.21,30.48,30.55,30.23,30.28,30.44,30.44,30.27,30.30,30.48,30.27,30.10,30.33,30.47,30.16,30.52,30.54,30.67,30.46,30.77,30.75,30.47,30.63,30.83,30.63,30.53,30.84,30.85,30.66,30.68,30.89,30.85,30.70,30.90,30.96,30.83,30.88,31.02,31.00,30.88,31.06,30.98,31.08,31.02,30.85,30.98,30.90,30.80,30.45,30.65,30.84,30.71,30.43,30.71,30.85,30.69,30.63,30.81,30.93,30.81,30.95,30.88,30.84,30.90,30.90,30.76,30.66,30.78,30.81,30.61,30.90,30.84,30.72,30.84,30.91,30.89,31.00,30.85,30.81,30.79,30.76,30.57,30.61,30.69,30.40,30.34,30.51,30.37,29.98,30.12,29.67,29.76,29.98,30.25,30.11,30.31,29.81,29.93,30.13,30.09,30.32,30.06,30.41,30.36,29.94,30.14,30.53,30.30,30.42,30.44,30.74,30.70,30.38,30.50,30.58,30.52,30.25,30.41,30.36,30.20,30.23,30.43,30.21,29.80,30.08,30.10,29.84,29.52,29.80,29.67,29.59,29.43,30.05,29.89,29.11,29.88,30.00,29.46,29.41,29.99,29.89,29.27,29.64,30.07,29.59,29.54,30.05,30.03,29.69,29.73,29.98,30.13,29.92,30.18,29.89,30.02,29.99,29.56,29.43,29.58,29.52,29.28,29.20,29.47,29.05,29.11,29.18,28.71,28.48,28.77,29.13,28.61,28.37,28.72,28.80,28.68,28.20,29.04,29.05,28.69,29.06,29.44,29.34,29.48,29.78,29.81,29.72,29.79,30.17,30.20,30.11,29.97,29.74,29.99,30.11,29.26,29.73,30.20,29.84,28.90,29.78,30.11,29.67,29.21,29.91,29.86,30.13,30.21,30.45,30.37,30.45,30.28,30.21,30.16,30.26,29.98,29.97,30.15,30.03,29.65,29.94,30.10,29.84,29.64,30.02,30.00,29.54,29.78,30.28,30.12,30.32,29.96,30.22,30.19,29.84,29.84,30.07,30.01,29.63,29.98,30.08,29.83,29.89,30.14,30.08,29.78,29.94,30.27,30.27,30.15,30.38,30.40,30.08,29.89,29.96,29.67,29.86,30.02,29.68,29.67,29.87,30.08,29.60,30.00,29.93,29.80,29.67,29.61,29.60,29.27,29.34,29.71,29.22,29.10,29.49,29.23,29.16,29.65,29.93,29.87,30.31,30.33,30.67,30.39,30.68,30.48,30.29,30.50,30.72,30.67,30.56,30.51,30.66,30.67,30.90,30.84,30.63,30.86,30.89,30.78,30.76,30.93,30.88,30.71,30.77,30.52,30.58,30.74,30.58,30.41,30.52,30.50,30.26,30.32,30.37,30.02,30.04,30.19,30.02,29.89,29.55,29.37,29.61,29.28,29.41,29.34,29.55,29.84,29.90,29.88,29.99,30.35,30.22,30.40,30.47,30.56,30.71,30.60,30.70,30.82,30.82,30.79,30.86,30.97,30.86,30.98,30.91,30.83,30.80,30.82,30.80,30.62,30.69,30.56,30.44,30.41,30.49,30.49,30.17,30.11,30.25,29.88,29.63,29.87,29.83,28.69,29.19,29.57,28.69,28.49,28.99,29.23,28.57,28.37,29.15,28.88,28.30,28.53,29.06,28.66,28.27,28.09,28.27,28.66,28.45,28.62,28.99,28.97,28.53,29.07,29.39,28.95,28.96,29.51,29.50,29.20,29.29,29.83,29.90,29.39,29.96,29.90,30.06,29.60,29.33,29.41,29.15,28.71,28.88,28.67,28.43,28.19,28.36,27.92,27.89,28.26,27.91,27.78,28.28,28.49,28.51,27.98,29.23,29.41,29.58,28.60,28.66,29.25,29.19,28.25,28.04,29.12,28.76,28.01,28.01,28.61,28.21,28.06,28.55,28.68,28.83,28.88,29.25,29.34,29.62,29.33,29.64,29.94,30.01,30.11,29.99,29.69,29.95,29.51,29.24,29.70,29.80,29.19,29.35,29.84,30.13,30.05,29.60,29.92,29.95,29.04,28.37,29.67,29.39,28.86,29.17,29.78,29.38,29.91,29.87,30.04,30.30,30.34,30.01,30.40,30.36,30.20,30.53,30.36,30.42,30.46,30.50,30.08,29.88,30.38,29.67,30.40,30.44,30.38,29.69,29.80,30.15,29.69,29.68,29.11,29.13,29.60,29.02,28.85,29.20,29.63,29.04,29.12,29.76,29.72,29.39,29.71,30.06,29.71,29.72,30.04,30.12,30.08,30.12,30.26,30.12,30.20,29.87,30.14,30.07,29.67,29.62,30.01,29.84,29.45,29.48,29.93,29.54,29.32,29.73,29.78,29.75,29.58,29.99,29.95,29.72,30.02,30.35,30.52,30.53,30.24,30.50,30.59,30.28,30.12,30.59,30.45,30.21,30.27,30.54,30.32,29.98,30.20,30.37,30.32,30.04,30.30,30.39,30.30,30.16,30.39],[25.70,24.63,22.55,21.84,20.67,19.57,19.29,19.10,18.61,17.52,17.86,17.86,17.09,17.59,17.32,17.50,16.87,16.03,14.59,12.40,11.16,10.09,10.00,9.86,7.79,6.61,5.02,4.58,4.11,3.60,3.49,3.78,3.46,3.24,3.32,3.36,3.08,2.71,2.81,2.88,2.51,2.39,2.62,2.71,2.29,2.48,2.74,2.57,2.41,2.79,2.89,2.70,2.71,3.14,3.22,3.04,3.41,3.33,3.18,2.88,3.18,3.32,3.00,3.00,3.42,3.22,2.90,3.31,3.51,3.30,3.26,3.62,3.62,3.47,3.75,4.01,3.87,3.78,4.28,4.67,4.39,4.97,4.69,4.98,4.47,4.16,4.42,4.12,3.90,3.47,3.72,4.04,3.65,3.54,3.78,4.13,3.73,3.64,4.21,4.34,4.17,5.79,5.33,5.01,5.32,5.15,4.54,4.50,4.75,4.84,4.15,4.60,4.83,4.27,4.49,5.06,4.77,5.02,4.32,4.44,4.74,4.31,3.74,4.15,4.27,3.77,3.63,4.00,3.83,3.30,3.44,3.29,3.54,3.33,3.76,3.13,3.37,3.13,2.83,3.13,2.95,2.32,1.89,2.11,2.10,1.65,1.42,1.93,1.87,1.43,1.82,2.17,2.12,1.72,2.09,2.12,1.47,1.69,2.14,2.09,1.54,2.03,2.31,2.24,2.02,2.39,2.67,2.54,2.44,2.84,2.71,2.36,2.39,2.33,2.30,2.01,1.81,1.64,1.53,1.41,1.31,1.21,1.09,1.05,1.01,0.79,0.76,0.83,0.99,1.12,1.04,1.27,1.75,1.79,2.47,2.10,1.78,1.98,2.02,1.52,1.59,1.98,1.91,1.39,1.66,2.04,1.95,1.61,2.02,2.20,2.12,2.12,2.41,2.54,2.44,2.64,2.82,2.98,2.85,3.06,3.32,3.38,3.44,3.72,3.95,4.03,4.17,4.64,4.83,4.87,4.65,5.03,4.71,4.14,4.58,4.74,4.27,3.93,4.75,4.62,4.15,4.32,4.78,4.51,4.18,4.53,4.80,5.02,4.80,5.41,5.41,5.49,4.90,4.74,5.05,5.00,4.30,4.27,4.62,4.12,3.63,4.24,4.15,3.54,3.66,4.02,3.54,3.34,3.64,3.86,3.54,3.62,3.25,3.65,3.63,3.30,3.23,3.58,3.74,3.45,3.61,3.85,3.83,3.72,4.22,4.22,4.06,4.14,4.67,4.75,4.66,5.31,5.14,4.52,4.55,4.87,4.37,4.10,4.63,4.15,3.84,4.07,4.26,3.63,3.39,3.43,2.70,2.91,3.57,3.27,2.84,3.49,3.67,3.43,3.43,3.87,4.23,4.30,4.67,5.14,5.24,5.66,6.38,6.86,6.09,6.79,7.08,6.48,7.12,7.40,6.78,6.72,7.26,7.83,7.46,8.15,7.71,7.05,7.49,7.89,7.26,7.08,7.57,7.43,7.00,6.80,6.26,6.58,6.63,6.23,5.62,5.94,5.93,5.37,5.28,5.73,5.56,5.09,5.17,5.68,5.51,5.00,5.43,5.40,4.97,4.60,4.91,5.39,5.28,5.26,5.55,5.79,5.82,6.02,6.32,6.28,6.47,6.78,7.00,7.00,7.12,7.43,7.53,7.69,7.97,8.26,9.82,8.90,7.99,8.14,8.65,7.78,7.57,8.11,7.83,7.28,7.03,7.66,7.38,6.73,7.05,6.88,6.31,6.10,6.95,6.57,6.09,6.60,7.51,6.31,6.33,7.25,7.33,6.41,6.71,7.55,7.04,6.57,7.65,8.12,7.61,7.37,6.66,7.32,7.62,6.97,6.94,7.65,7.36,6.99,7.30,7.87,7.34,7.02,7.70,7.99,7.53,7.52,8.47,8.41,7.41,7.91,7.84,7.65,7.02,6.85,6.76,6.37,6.18,6.21,6.38,5.77,5.77,5.79,5.61,5.16,5.76,5.99,5.37,5.37,6.13,6.24,5.74,7.10,7.15,7.18,5.82,5.95,6.01,5.58,5.18,5.37,5.19,5.07,5.01,5.49,5.13,5.09,5.35,5.58,5.34,5.59,5.73,5.70,5.66,6.00,6.62,6.53,6.95,7.56,7.76,8.00,7.71,8.07,7.70,6.72,7.30,7.52,6.60,6.04,6.76,7.02,6.26,5.57,6.01,6.60,5.79,5.91,6.61,6.80,6.34,6.59,7.57,7.18,8.11,8.56,8.75,9.56,9.55,9.12,9.97,10.23,9.66,10.68,11.19,10.58,11.12,10.36,10.01,10.36,10.28,9.79,9.75,10.08,9.63,9.26,9.49,9.20,8.64,8.22,8.28,7.49,8.36,7.96,7.35,7.66,8.29,8.46,7.42,8.16,8.92,8.53,8.37,8.74,9.22,8.56,8.97,9.44,9.79,9.69,10.13,9.88,10.52,9.89,10.85,10.60,9.76,10.33,10.78,9.88,9.95,10.28,10.78,9.83,10.15,10.68,10.12,9.55,10.26,10.94,10.39,10.02,10.68,11.47,11.49,11.37,10.58,10.73,11.71,11.00,10.63,11.14,12.05,11.30,10.93,11.63,11.71,10.93,11.11,12.11,12.14,10.81,11.46,12.22,11.93,11.44,12.23,30.93,30.91,30.84,30.85,30.76,30.63,30.69,30.71,30.65,30.58,30.71,30.78,30.57,30.74,30.77,30.81,30.60,30.63,30.63,30.35,30.37,30.43,30.51,30.57,30.69,30.85,30.75,30.85,30.81,30.53,30.50,30.74,30.57,30.21,30.54,30.55,30.38,30.17,30.50,30.59,30.43,30.17,30.33,30.45,30.16,30.26,30.38,30.38,30.20,30.19,30.42,30.20,30.01,30.27,30.33,30.09,30.50,30.52,30.68,30.42,30.73,30.70,30.38,30.56,30.77,30.57,30.43,30.79,30.81,30.52,30.64,30.86,30.75,30.67,30.87,30.96,30.74,30.80,31.02,30.96,30.83,31.01,30.97,31.05,30.98,30.77,30.97,30.89,30.74,30.34,30.53,30.80,30.61,30.32,30.64,30.83,30.64,30.58,30.73,30.87,30.73,30.87,30.78,30.83,30.87,30.81,30.71,30.61,30.71,30.74,30.56,30.82,30.77,30.64,30.76,30.86,30.82,30.97,30.77,30.77,30.73,30.71,30.46,30.48,30.63,30.32,30.21,30.36,30.32,29.92,29.96,29.49,29.67,29.83,30.14,30.04,30.28,29.73,29.89,30.08,30.03,30.22,29.99,30.34,30.31,29.81,29.95,30.48,30.22,30.14,30.42,30.73,30.66,30.35,30.49,30.54,30.29,30.18,30.28,30.29,29.98,30.18,30.36,30.20,29.77,29.96,30.02,29.72,29.42,29.68,29.56,29.52,29.34,29.94,29.81,29.10,29.86,29.99,29.51,29.43,29.86,29.84,29.30,29.56,29.96,29.75,29.11,29.91,30.01,29.72,29.67,29.84,30.12,29.87,30.16,29.85,30.00,29.94,29.62,29.57,29.43,29.54,29.29,29.12,29.35,29.09,29.11,29.03,28.75,28.53,28.66,29.09,28.60,28.38,28.71,28.80,28.62,28.32,29.11,29.03,28.67,29.06,29.29,29.15,29.28,29.63,29.64,29.55,29.58,30.05,30.05,29.97,29.72,29.61,29.76,29.83,29.20,29.59,29.94,29.68,28.98,29.63,30.03,29.79,29.37,29.93,29.86,30.21,30.22,30.43,30.24,30.40,30.27,30.11,30.03,30.17,29.90,29.74,30.05,29.98,29.49,29.77,30.04,29.80,29.66,29.94,29.95,29.44,29.64,30.14,29.97,30.21,29.86,30.18,30.18,29.66,29.83,30.05,29.93,29.51,29.95,30.04,29.74,29.85,30.17,30.10,29.80,29.86,30.30,30.24,30.27,30.48,30.41,30.06,29.94,30.14,29.82,30.00,30.17,29.87,29.65,29.82,30.24,29.75,30.16,29.99,29.94,29.82,29.72,29.68,29.54,29.44,29.66,29.32,29.21,29.60,29.43,29.36,29.75,30.07,29.99,30.42,30.55,30.71,30.43,30.70,30.54,30.29,30.50,30.63,30.58,30.46,30.45,30.61,30.54,30.79,30.74,30.49,30.64,30.71,30.63,30.53,30.74,30.73,30.65,30.57,30.41,30.46,30.51,30.34,30.19,30.40,30.30,30.08,30.21,30.32,29.97,30.02,30.16,30.03,29.93,29.68,29.42,29.67,29.33,29.42,29.36,29.57,29.68,29.72,29.85,29.90,30.13,30.03,30.20,30.24,30.32,30.47,30.37,30.51,30.63,30.69,30.61,30.67,30.86,30.65,30.84,30.75,30.60,30.60,30.69,30.64,30.50,30.59,30.48,30.34,30.40,30.49,30.37,30.12,30.17,30.20,29.78,29.77,29.94,29.79,28.88,29.39,29.64,28.76,28.72,29.09,29.23,28.55,28.45,29.20,28.82,28.41,28.43,28.93,28.49,28.36,27.89,28.00,28.43,28.22,28.08,28.62,28.70,28.36,28.45,29.06,28.86,28.71,29.22,29.33,29.13,29.19,29.62,29.77,29.20,29.82,29.63,29.92,29.33,28.93,28.97,28.98,28.49,28.56,28.33,28.34,28.04,28.21,28.06,27.82,28.35,28.00,27.97,28.22,28.56,28.73,28.48,29.32,29.65,29.73,29.22,28.92,29.40,29.47,28.29,28.12,29.19,28.96,27.99,27.89,28.63,28.28,27.91,28.38,28.73,28.75,28.68,29.15,29.24,29.39,29.20,29.47,29.77,29.92,29.94,29.85,29.51,29.90,29.35,29.14,29.57,29.61,29.03,29.19,29.70,29.99,29.81,29.43,29.72,29.73,28.83,28.30,29.49,29.22,28.71,29.06,29.64,29.27,29.82,29.73,29.91,30.22,30.24,29.87,30.31,30.17,30.08,30.41,30.16,30.24,30.28,30.40,29.79,29.55,30.27,29.29,30.28,30.32,30.24,29.09,29.45,29.91,29.42,29.55,28.99,28.87,29.44,28.86,28.62,28.72,29.40,28.87,28.36,29.46,29.31,28.92,29.25,29.69,29.30,29.42,29.74,29.86,29.86,29.95,30.23,29.82,30.13,29.76,30.02,29.71,29.41,29.41,29.83,29.42,29.25,29.39,29.56,29.07,29.23,29.40,29.39,29.14,29.42,29.69,29.56,29.34,29.91,30.13,30.42,30.41,30.02,30.40,30.44,30.10,29.79,30.47,30.30,29.91,29.88,30.28,30.09,29.57,29.88,30.14,30.10,29.82,30.09,30.33,30.20,30.01,30.45],[25.56,24.42,22.61,21.70,20.46,19.54,19.18,18.63,18.34,17.50,17.81,17.47,16.98,17.54,17.03,17.20,16.74,15.99,14.14,12.74,11.48,10.53,10.28,10.06,8.13,6.88,5.26,4.83,4.43,3.97,3.82,4.14,3.81,3.63,3.53,3.64,3.45,3.01,3.05,3.14,2.65,2.55,2.73,2.78,2.45,2.67,2.85,2.68,2.56,2.95,2.99,2.78,2.87,3.21,3.34,3.06,3.43,3.30,3.17,2.73,3.22,3.36,3.12,3.06,3.47,3.47,3.08,3.40,3.76,3.53,3.28,3.83,3.93,3.76,3.96,4.30,4.02,4.01,4.60,5.00,4.72,5.25,4.96,5.25,4.79,4.39,4.84,4.53,4.26,3.83,3.99,4.40,4.04,3.79,4.07,4.46,3.98,3.84,4.40,4.54,4.23,5.87,5.39,4.95,5.29,5.14,4.63,4.51,4.63,4.84,4.15,4.58,4.88,4.34,4.63,5.22,4.89,5.24,4.53,4.64,4.95,4.54,3.93,4.34,4.39,3.91,3.80,4.03,3.83,3.38,3.48,3.32,3.47,3.26,3.68,3.06,3.20,2.95,2.64,2.88,2.68,2.17,1.78,2.01,2.01,1.46,1.35,1.87,1.70,1.33,1.57,1.89,1.92,1.61,2.05,2.13,1.41,1.85,2.27,2.05,1.76,2.14,2.38,2.18,2.04,2.51,2.70,2.51,2.51,2.88,2.77,2.40,2.43,2.50,2.46,2.14,1.99,1.91,1.78,1.59,1.57,1.44,1.28,1.08,1.04,0.90,0.81,0.77,0.86,1.05,0.97,1.06,1.56,1.67,2.42,1.99,1.65,1.76,1.89,1.38,1.38,1.72,1.73,1.32,1.46,1.81,1.82,1.68,1.92,2.07,2.16,2.12,2.34,2.54,2.45,2.62,2.77,2.98,2.81,3.11,3.28,3.52,3.45,3.70,4.01,4.09,4.26,4.61,4.77,4.94,4.78,5.27,4.80,4.19,4.87,4.87,4.58,4.06,4.96,4.72,4.36,4.47,4.94,4.65,4.31,4.72,4.92,5.06,4.94,5.49,5.46,5.63,5.04,4.92,5.32,5.29,4.53,4.56,4.97,4.54,3.79,4.52,4.47,3.63,3.72,4.31,3.84,3.41,3.76,4.02,3.68,3.88,3.27,3.80,3.99,3.41,3.40,3.80,4.02,3.58,3.73,4.09,4.08,3.80,4.33,4.55,4.25,4.20,4.84,4.85,4.71,5.30,5.28,4.60,4.59,4.80,4.36,4.23,4.62,4.16,3.87,4.15,4.39,3.79,3.45,3.62,2.80,3.11,3.68,3.51,3.02,3.71,3.80,3.48,3.52,3.96,4.17,4.44,4.67,5.07,5.09,5.63,6.20,6.72,5.95,6.67,6.83,6.34,6.85,7.07,6.65,6.52,7.04,7.59,7.28,8.09,7.61,6.88,7.33,7.87,7.17,6.98,7.55,7.55,6.99,6.79,6.37,6.56,6.51,6.20,5.71,6.00,5.97,5.44,5.40,5.72,5.49,5.06,5.22,5.67,5.52,5.02,5.36,5.41,5.02,4.69,5.04,5.36,5.10,5.31,5.44,5.65,5.70,5.96,6.25,6.15,6.31,6.61,6.77,6.90,6.97,7.31,7.34,7.55,7.85,8.14,9.77,8.81,7.91,8.00,8.53,7.50,7.42,7.84,7.61,7.04,6.77,7.32,7.13,6.48,6.82,6.69,6.12,6.03,6.73,6.30,5.98,6.58,7.26,6.14,6.13,7.13,7.21,6.23,6.63,7.42,7.06,6.30,7.46,7.91,7.48,7.17,6.34,7.01,7.42,6.91,6.68,7.54,7.38,6.82,7.35,7.84,7.29,7.11,7.51,7.92,7.57,7.72,8.44,8.60,7.37,7.83,7.66,7.47,6.97,6.65,6.59,6.12,5.99,6.19,6.03,5.46,5.77,5.71,5.24,5.04,5.60,5.81,5.12,5.17,6.09,6.02,5.61,7.09,7.16,7.03,5.68,5.97,6.05,5.56,5.01,5.36,5.34,4.98,4.84,5.57,5.34,4.91,5.07,5.74,5.42,5.27,5.84,5.81,5.61,5.89,6.69,6.59,6.87,7.50,7.85,8.11,7.67,8.21,7.67,6.73,7.41,7.66,6.73,6.19,6.95,7.01,6.23,5.76,5.92,6.55,5.99,5.90,6.58,6.80,6.48,6.59,7.42,7.07,7.93,8.37,8.58,9.34,9.33,9.01,9.85,10.08,9.62,10.62,11.13,10.62,10.98,10.28,9.91,10.34,10.11,9.61,9.54,9.85,9.55,9.12,9.38,8.91,8.62,7.98,7.94,7.10,8.06,7.73,7.22,7.38,8.08,8.15,7.31,7.97,8.62,8.31,8.14,8.59,8.98,8.33,8.80,9.48,9.75,9.56,9.98,9.67,10.16,9.52,10.45,10.36,9.73,10.03,10.41,9.75,9.69,10.06,10.48,9.65,9.86,10.45,10.15,9.50,9.95,10.61,10.43,9.99,10.46,11.14,11.10,11.21,10.36,10.62,11.43,11.03,10.80,10.84,11.76,11.01,10.94,11.43,11.37,10.88,11.11,11.93,11.82,10.69,11.43,12.00,11.66,11.44,12.13,30.90,30.84,30.80,30.83,30.72,30.60,30.67,30.73,30.65,30.53,30.70,30.78,30.50,30.76,30.79,30.77,30.56,30.63,30.62,30.28,30.27,30.29,30.46,30.53,30.67,30.82,30.65,30.79,30.83,30.58,30.60,30.79,30.60,30.25,30.65,30.61,30.40,30.18,30.51,30.68,30.52,30.18,30.53,30.61,30.30,30.36,30.57,30.57,30.32,30.32,30.57,30.33,30.15,30.35,30.50,30.27,30.60,30.65,30.75,30.54,30.83,30.81,30.58,30.71,30.87,30.70,30.63,30.87,30.84,30.63,30.73,30.91,30.77,30.69,30.91,30.95,30.75,30.85,31.02,30.97,30.83,31.00,30.98,31.04,30.99,30.78,30.96,30.83,30.73,30.43,30.51,30.80,30.65,30.44,30.65,30.83,30.68,30.63,30.74,30.87,30.79,30.92,30.86,30.83,30.92,30.91,30.80,30.63,30.78,30.78,30.59,30.86,30.78,30.65,30.77,30.86,30.84,30.96,30.79,30.74,30.73,30.69,30.49,30.50,30.63,30.43,30.21,30.39,30.38,29.92,30.13,29.50,29.63,29.94,30.21,30.22,30.40,29.79,30.05,30.12,30.11,30.39,30.06,30.45,30.42,30.07,30.23,30.54,30.47,30.27,30.54,30.78,30.72,30.43,30.60,30.65,30.41,30.24,30.43,30.39,30.11,30.33,30.46,30.28,29.85,30.11,30.14,29.90,29.44,29.76,29.55,29.60,29.31,29.97,29.82,29.16,30.05,30.09,29.63,29.61,29.96,29.90,29.35,29.82,30.14,29.85,29.43,29.62,30.12,29.77,29.81,30.06,30.27,30.04,30.37,30.05,30.06,29.92,29.71,29.56,29.64,29.59,29.31,29.29,29.38,29.03,29.05,29.22,28.86,28.45,28.86,29.19,28.67,28.43,28.83,28.92,28.64,28.12,29.12,29.05,28.57,29.01,29.25,29.09,29.32,29.59,29.61,29.53,29.64,30.02,30.07,30.05,29.79,29.66,29.84,30.00,29.29,29.65,30.11,29.85,29.00,29.78,30.08,29.79,29.30,29.95,29.88,30.21,30.21,30.48,30.25,30.43,30.29,30.08,30.00,30.19,29.89,29.85,30.05,29.95,29.54,29.81,30.06,29.69,29.64,29.91,29.91,29.43,29.64,30.11,29.97,30.18,30.00,30.31,30.11,29.60,29.88,30.00,29.84,29.51,29.94,30.01,29.71,29.84,30.22,30.09,29.70,29.83,30.33,30.20,30.26,30.47,30.36,30.02,29.92,30.19,29.91,30.00,30.24,30.00,29.69,29.81,30.24,29.80,30.22,30.13,29.97,29.76,29.66,29.65,29.53,29.53,29.56,29.24,29.08,29.58,29.67,29.33,29.83,30.13,30.03,30.40,30.45,30.69,30.44,30.68,30.58,30.32,30.55,30.65,30.53,30.42,30.43,30.65,30.50,30.74,30.72,30.51,30.66,30.71,30.61,30.56,30.79,30.76,30.62,30.62,30.37,30.46,30.59,30.47,30.16,30.43,30.37,30.22,30.29,30.31,30.14,30.04,30.22,30.16,30.04,29.69,29.58,29.77,29.24,29.44,29.30,29.58,29.85,29.84,29.82,30.00,30.25,30.05,30.27,30.33,30.39,30.52,30.45,30.58,30.71,30.76,30.62,30.59,30.87,30.70,30.87,30.74,30.61,30.61,30.67,30.71,30.52,30.54,30.49,30.36,30.42,30.53,30.40,30.08,30.21,30.22,29.82,29.80,29.97,29.75,28.71,29.33,29.57,28.49,28.46,29.02,29.23,28.45,28.37,29.06,28.75,28.24,28.63,29.05,28.58,28.43,27.89,28.36,28.61,28.07,28.12,28.80,28.82,28.28,28.80,29.23,28.83,28.80,29.39,29.40,29.14,29.23,29.73,29.93,29.33,30.04,29.86,30.11,29.53,29.18,29.19,29.10,28.52,28.65,28.36,28.34,27.89,28.02,27.88,27.60,28.18,27.72,27.76,28.11,28.36,28.46,28.10,29.53,29.60,29.91,28.84,28.62,29.19,29.22,28.16,27.92,29.03,28.66,27.71,27.73,28.53,28.24,27.91,28.37,28.63,28.81,28.71,29.21,29.31,29.61,29.19,29.54,29.89,30.11,30.11,30.00,29.56,29.98,29.34,29.12,29.55,29.63,29.03,29.21,29.70,29.96,29.79,29.45,29.78,29.75,28.80,28.15,29.44,29.24,28.70,28.96,29.64,29.22,29.85,29.76,29.90,30.25,30.30,29.90,30.41,30.25,30.19,30.46,30.19,30.35,30.35,30.52,29.88,29.64,30.28,29.24,30.38,30.33,30.31,29.26,29.63,30.09,29.56,29.58,29.14,29.09,29.46,28.81,28.74,29.14,29.36,28.96,28.71,29.55,29.54,29.20,29.46,29.98,29.62,29.52,29.96,30.00,29.96,30.00,30.26,30.00,30.08,29.77,30.00,29.94,29.50,29.54,29.96,29.69,29.18,29.60,29.74,29.09,29.10,29.57,29.52,29.35,29.59,29.84,29.73,29.51,30.06,30.21,30.42,30.42,30.17,30.49,30.47,30.16,29.76,30.53,30.33,30.00,29.87,30.34,30.13,29.58,29.86,30.18,30.10,29.75,30.09,30.27,30.07,29.86,30.29],[25.51,24.38,22.72,21.89,20.71,19.47,19.13,19.05,18.36,17.54,17.77,17.70,16.93,17.99,17.64,17.93,17.22,16.51,14.93,13.24,11.94,11.02,10.79,10.52,8.64,7.21,5.76,5.44,5.06,4.57,4.51,4.72,4.47,4.24,3.99,4.21,3.97,3.51,3.51,3.51,2.90,3.00,3.32,3.14,2.69,3.08,3.23,2.99,2.89,3.29,3.30,2.95,3.17,3.48,3.48,3.22,3.58,3.48,3.44,3.14,3.53,3.57,3.29,3.42,3.77,3.65,3.30,3.82,4.07,3.87,3.75,4.39,4.45,4.26,4.45,4.80,4.70,4.67,5.21,5.62,5.36,5.83,5.57,5.68,5.26,5.03,5.32,4.98,4.75,4.42,4.51,4.85,4.54,4.17,4.41,4.76,4.29,4.21,4.72,4.85,4.59,6.20,5.67,5.36,5.49,5.31,4.80,4.75,4.98,5.12,4.47,4.89,5.16,4.77,4.98,5.45,5.27,5.57,5.11,5.08,5.36,4.90,4.42,4.75,4.78,4.28,4.14,4.35,4.15,3.65,3.68,3.57,3.79,3.42,3.92,3.29,3.49,3.24,2.92,3.29,3.02,2.58,2.08,2.28,2.21,1.69,1.47,2.02,1.96,1.39,1.68,2.14,2.20,1.75,2.23,2.30,1.68,1.97,2.30,2.25,1.90,2.31,2.57,2.41,2.37,2.79,2.88,2.74,2.70,3.14,3.12,2.73,2.81,2.84,2.87,2.58,2.34,2.27,2.04,1.85,1.78,1.68,1.56,1.29,1.23,1.08,1.08,0.81,0.76,0.89,1.18,1.22,1.58,1.70,2.57,2.33,1.79,2.10,2.23,1.54,1.67,2.12,2.14,1.61,1.85,2.27,2.21,1.89,2.27,2.63,2.45,2.41,2.73,2.89,2.81,2.80,3.19,3.29,3.17,3.41,3.83,3.85,3.79,4.22,4.62,4.55,4.66,5.14,5.46,5.54,5.28,5.82,5.44,4.78,5.39,5.53,5.06,4.62,5.56,5.53,4.90,5.10,5.76,5.54,5.15,5.44,5.76,5.95,5.75,6.38,6.33,6.40,5.83,5.55,6.06,5.96,5.10,5.12,5.51,5.02,4.40,5.02,4.87,4.17,4.25,4.71,4.34,3.75,4.15,4.46,4.03,4.34,3.73,4.33,4.41,3.81,3.82,4.32,4.57,4.27,4.24,4.61,4.59,4.62,5.12,5.15,4.95,5.01,5.61,5.60,5.55,6.18,6.03,5.40,5.40,5.63,5.15,4.94,5.35,4.75,4.59,4.84,4.84,4.10,3.73,4.01,3.25,3.37,4.31,3.94,3.51,4.07,4.29,3.97,4.16,4.57,4.79,5.17,5.45,5.82,6.17,6.56,7.15,7.82,7.06,7.74,7.97,7.50,8.10,8.39,7.82,7.75,8.28,8.94,8.61,9.39,8.89,8.21,8.75,9.09,8.35,8.15,8.58,8.43,7.91,7.75,7.05,7.48,7.60,7.13,6.50,6.95,6.96,6.29,6.29,6.72,6.54,5.89,6.05,6.66,6.48,5.79,6.13,6.20,5.70,5.28,5.65,6.22,6.00,5.90,6.38,6.63,6.69,6.77,7.28,7.37,7.39,7.70,8.02,8.23,8.09,8.31,8.76,8.91,8.97,9.41,11.09,10.12,9.17,9.50,9.96,8.82,8.90,9.39,8.92,8.31,8.20,8.54,8.26,7.63,8.00,7.68,7.12,6.97,7.78,7.27,6.82,7.38,8.21,7.03,7.01,7.85,8.00,7.04,7.66,8.16,7.82,7.13,8.10,8.58,8.17,7.77,6.95,7.62,8.04,7.74,7.46,8.24,8.07,7.65,8.01,8.49,8.09,7.63,8.26,8.48,8.23,8.03,8.94,8.73,7.75,8.05,8.26,7.79,7.24,7.19,7.50,6.63,6.57,6.73,6.74,5.97,6.17,6.20,5.91,5.72,6.19,6.35,5.83,5.96,6.82,6.58,6.33,7.63,7.83,7.70,6.47,6.65,6.83,6.26,5.97,5.89,5.87,5.70,5.66,5.99,5.90,5.55,5.70,6.14,5.90,5.75,6.22,6.56,6.11,6.38,6.90,6.87,7.07,7.43,8.04,7.97,8.09,8.51,8.17,7.23,7.83,8.12,7.45,6.95,7.39,7.53,6.91,6.34,6.46,7.33,6.61,6.50,7.39,7.66,7.04,7.33,8.32,7.78,8.78,9.22,9.30,9.98,9.95,9.66,10.41,10.81,10.20,11.10,11.61,11.06,11.62,10.62,10.70,11.01,10.82,10.56,10.14,10.60,9.89,9.84,9.98,9.59,9.05,8.80,8.60,7.95,8.58,8.43,8.05,8.05,8.73,8.91,8.46,8.61,9.49,9.24,9.02,9.23,9.81,9.28,9.73,10.06,10.42,10.33,10.84,10.53,11.05,10.38,11.25,11.20,10.45,10.85,11.25,10.64,10.79,10.91,11.27,10.69,11.01,11.33,11.09,10.55,10.90,11.48,11.24,10.65,11.39,12.13,12.09,12.19,11.11,11.17,12.37,11.84,11.52,11.63,12.75,11.87,11.63,12.21,12.40,12.02,11.84,12.69,12.53,11.63,12.22,12.66,12.57,12.25,13.07,30.90,30.83,30.83,30.85,30.76,30.59,30.69,30.73,30.62,30.54,30.70,30.73,30.55,30.72,30.74,30.73,30.56,30.66,30.63,30.39,30.34,30.37,30.57,30.62,30.69,30.86,30.71,30.85,30.82,30.61,30.59,30.74,30.61,30.34,30.54,30.56,30.41,30.21,30.50,30.60,30.41,30.15,30.43,30.51,30.21,30.27,30.45,30.42,30.27,30.31,30.52,30.24,30.12,30.35,30.45,30.20,30.50,30.48,30.66,30.54,30.73,30.69,30.47,30.61,30.82,30.60,30.53,30.81,30.78,30.61,30.69,30.85,30.79,30.71,30.85,30.91,30.76,30.82,30.94,30.88,30.85,30.97,30.92,30.99,30.94,30.80,30.91,30.86,30.76,30.49,30.66,30.81,30.68,30.47,30.67,30.82,30.71,30.59,30.76,30.85,30.76,30.90,30.82,30.85,30.84,30.80,30.73,30.66,30.76,30.80,30.60,30.86,30.83,30.70,30.79,30.87,30.90,30.97,30.82,30.78,30.77,30.75,30.56,30.58,30.68,30.39,30.31,30.49,30.39,29.99,30.12,29.60,29.73,29.97,30.23,30.15,30.33,29.73,29.94,30.07,30.01,30.33,30.04,30.39,30.40,29.97,30.16,30.49,30.29,30.34,30.41,30.67,30.63,30.46,30.49,30.61,30.46,30.21,30.41,30.37,30.17,30.27,30.40,30.22,29.87,30.11,30.12,29.89,29.56,29.85,29.63,29.64,29.42,30.01,29.83,29.09,29.93,30.00,29.43,29.53,30.01,29.84,29.28,29.80,30.11,29.86,29.50,30.08,29.72,29.77,29.72,29.98,30.05,29.90,30.13,29.85,30.02,29.92,29.54,29.49,29.51,29.43,29.23,29.31,29.45,28.89,29.02,29.24,28.80,28.50,28.75,29.25,28.79,28.41,28.77,28.95,28.74,28.39,29.12,29.07,28.76,29.18,29.47,29.30,29.54,29.83,29.84,29.74,29.86,30.14,30.22,30.11,30.00,29.83,29.99,30.14,29.33,29.85,30.18,29.88,29.07,29.87,30.14,29.73,29.30,29.95,29.70,30.07,30.24,30.41,30.30,30.42,30.31,30.25,30.16,30.26,30.11,30.02,30.17,30.06,29.72,29.95,30.14,29.82,29.76,30.03,30.05,29.60,29.80,30.25,30.10,30.28,29.96,30.23,30.27,29.86,29.85,30.08,30.03,29.59,29.99,30.08,29.91,29.86,30.06,30.14,29.83,29.91,30.17,30.25,30.16,30.33,30.35,30.10,29.90,29.90,29.62,29.91,29.94,29.63,29.66,29.84,29.99,29.50,29.99,29.93,29.76,29.50,29.67,29.65,29.42,29.35,29.57,29.21,29.01,29.43,29.37,29.10,29.63,29.87,29.85,30.19,30.35,30.57,30.33,30.61,30.46,30.29,30.52,30.69,30.64,30.55,30.53,30.64,30.62,30.84,30.81,30.62,30.86,30.83,30.74,30.74,30.88,30.83,30.69,30.71,30.51,30.56,30.70,30.58,30.38,30.52,30.44,30.24,30.35,30.33,30.00,30.08,30.15,29.95,29.80,29.35,29.41,29.56,29.34,29.46,29.38,29.59,29.86,29.94,29.94,30.00,30.32,30.25,30.39,30.48,30.57,30.64,30.59,30.72,30.82,30.82,30.79,30.84,30.94,30.83,30.91,30.84,30.78,30.77,30.79,30.77,30.62,30.64,30.56,30.44,30.43,30.53,30.50,30.15,30.13,30.26,29.91,29.65,29.86,29.81,28.74,29.28,29.60,28.56,28.50,28.92,29.25,28.57,28.34,29.13,28.83,28.25,28.53,29.15,28.65,28.18,28.11,28.33,28.62,28.48,28.68,29.02,28.96,28.50,29.16,29.35,28.89,28.92,29.54,29.45,29.14,29.31,29.88,29.95,29.50,30.10,30.04,30.07,29.64,29.43,29.49,29.25,28.77,28.96,28.85,28.51,28.17,28.35,28.04,27.94,28.23,27.81,27.76,28.33,28.33,28.31,27.86,28.88,29.40,29.55,28.47,28.65,29.21,29.20,28.28,28.08,29.18,28.86,28.08,27.99,28.65,28.33,28.14,28.60,28.73,28.91,28.97,29.33,29.27,29.67,29.34,29.67,29.91,30.06,30.12,30.03,29.66,30.01,29.45,29.27,29.74,29.83,29.17,29.37,29.89,30.14,29.99,29.71,29.95,29.95,29.10,28.51,29.69,29.41,28.79,29.10,29.78,29.34,29.89,29.81,29.99,30.27,30.33,29.99,30.41,30.32,30.22,30.55,30.34,30.42,30.50,30.51,30.04,29.82,30.41,29.66,30.43,30.44,30.35,29.64,29.82,30.12,29.80,29.63,29.09,29.11,29.46,28.97,28.88,29.21,29.68,29.03,29.19,29.75,29.69,29.39,29.79,30.02,29.74,29.75,30.06,30.10,30.06,30.09,30.25,30.07,30.16,29.81,30.08,30.07,29.65,29.56,30.02,29.78,29.36,29.51,29.93,29.36,29.26,29.71,29.75,29.60,29.62,30.05,29.93,29.72,30.06,30.39,30.45,30.48,30.19,30.45,30.59,30.27,30.06,30.59,30.48,30.20,30.23,30.52,30.34,29.86,30.16,30.40,30.36,30.04,30.29,30.37,30.26,30.12,30.28],[25.66,24.80,22.66,21.88,20.81,19.73,19.45,19.40,18.62,18.05,18.15,18.12,17.41,18.14,17.79,17.86,17.45,16.58,15.03,13.55,12.67,11.89,11.01,10.67,8.98,7.83,6.33,5.93,5.37,4.88,4.63,4.99,4.83,4.48,4.37,4.41,4.13,3.78,3.67,3.83,3.26,3.30,3.67,3.33,3.06,3.41,3.51,3.23,3.16,3.57,3.63,3.42,3.72,4.07,4.13,3.86,4.38,4.05,4.02,3.50,3.90,4.09,3.68,3.74,4.05,4.00,3.74,4.16,4.40,4.06,4.07,4.54,4.78,4.45,4.75,5.09,5.13,5.03,5.46,5.90,5.69,6.30,5.90,6.23,5.74,5.39,5.87,5.35,5.15,4.65,4.91,5.28,4.80,4.66,4.90,5.26,4.85,4.73,5.37,5.38,5.13,6.71,6.36,5.90,6.25,6.11,5.50,5.39,5.76,5.92,5.08,5.65,5.92,5.47,5.63,6.18,5.98,6.25,5.63,5.74,6.08,5.57,4.91,5.45,5.52,4.90,4.82,5.19,5.02,4.46,4.58,4.38,4.58,4.14,4.79,3.96,4.19,3.79,3.43,3.62,3.32,2.87,2.10,2.55,2.65,2.04,1.62,2.36,2.30,1.68,1.96,2.58,2.59,1.95,2.56,2.71,1.94,2.22,2.75,2.81,2.15,2.78,2.99,2.98,2.88,3.07,3.43,3.36,3.33,3.74,3.83,3.23,3.38,3.30,3.30,3.10,2.80,2.71,2.58,2.31,2.08,2.00,1.93,1.64,1.43,1.21,1.33,1.15,0.87,0.76,0.92,1.23,1.56,1.51,2.33,2.14,1.77,2.13,2.09,1.42,1.61,2.19,2.26,1.77,2.06,2.67,2.62,2.35,2.76,3.16,3.06,2.92,3.36,3.54,3.36,3.48,3.94,3.91,3.98,4.22,4.57,4.64,4.63,4.95,5.26,5.32,5.47,6.06,6.24,6.42,6.01,6.60,6.13,5.47,6.14,6.30,5.81,5.36,6.27,6.15,5.59,5.70,6.26,6.04,5.74,6.04,6.45,6.75,6.40,7.17,7.11,7.18,6.45,6.19,6.79,6.57,5.63,5.82,6.24,5.55,4.92,5.58,5.49,4.54,4.86,5.35,4.74,4.34,4.89,5.10,4.53,4.76,4.05,4.39,4.82,4.21,4.16,4.47,4.94,4.57,4.61,4.90,4.96,4.90,5.40,5.58,5.30,5.46,6.01,6.16,6.18,6.95,6.71,6.07,6.06,6.49,5.63,5.50,5.73,5.15,4.89,5.26,5.22,4.44,4.00,4.44,3.64,3.71,4.63,4.37,3.92,4.25,4.72,4.39,4.57,4.97,5.35,5.79,6.21,6.78,6.95,7.39,8.28,9.06,7.84,8.80,9.11,8.18,9.22,9.45,8.79,8.59,9.28,10.08,9.55,10.40,9.81,8.98,9.49,9.87,9.16,8.66,9.43,9.24,8.83,8.53,7.90,8.24,8.20,7.68,7.29,7.68,7.54,7.07,6.90,7.45,7.08,6.55,6.59,7.28,7.12,6.59,7.03,6.80,6.46,5.91,6.42,6.74,6.64,6.61,7.12,7.27,7.41,7.51,7.95,7.95,8.04,8.49,8.84,8.71,8.87,9.23,9.47,9.57,9.99,10.37,12.28,11.25,10.08,10.35,11.17,9.91,9.60,10.48,10.09,9.09,9.01,9.68,9.39,8.19,8.92,8.76,7.68,7.53,8.69,8.10,7.54,8.23,9.12,7.81,7.72,8.83,8.89,7.71,8.29,9.05,8.37,7.61,9.39,9.61,9.03,8.97,7.56,8.67,9.10,8.29,8.10,9.16,8.86,8.31,8.72,9.45,9.01,8.81,9.09,9.30,9.08,8.89,9.90,9.67,8.67,8.96,9.15,9.02,8.29,8.31,8.36,7.83,7.64,7.67,7.87,6.94,7.08,7.02,6.79,6.38,7.12,7.10,6.47,6.45,7.46,7.31,7.05,8.62,8.80,8.86,7.18,7.20,7.26,6.92,6.58,6.56,6.46,6.39,6.34,6.79,6.59,6.52,6.56,7.16,6.80,6.94,7.30,7.60,7.16,7.59,7.78,7.87,8.18,8.65,8.99,9.00,9.08,9.58,9.11,8.14,8.74,9.00,8.37,7.99,8.29,8.57,7.85,7.14,7.48,8.17,7.56,7.36,8.30,8.58,7.98,8.25,9.33,8.67,9.93,10.24,10.43,11.28,11.25,10.47,11.50,11.65,11.07,12.15,12.51,12.01,12.52,11.47,11.55,11.87,11.72,11.06,10.92,11.29,10.60,10.43,10.52,10.25,9.79,9.42,9.29,8.83,9.58,9.37,8.90,9.13,9.82,10.05,9.12,9.58,10.37,10.06,9.76,9.98,10.70,10.03,10.31,10.77,11.47,11.18,11.86,11.43,12.03,11.35,12.29,12.13,11.35,11.77,12.06,11.36,11.64,11.80,12.23,11.57,11.89,12.10,11.68,11.16,11.66,12.46,11.81,11.15,12.04,12.94,12.87,12.76,11.77,11.76,12.99,12.67,12.07,12.42,13.24,12.88,12.37,13.02,13.35,12.68,12.47,13.61,13.44,12.26,13.03,13.52,13.30,12.83,13.74,30.96,30.86,30.80,30.83,30.73,30.53,30.64,30.66,30.59,30.50,30.68,30.71,30.55,30.68,30.73,30.75,30.54,30.60,30.66,30.31,30.27,30.30,30.52,30.59,30.68,30.83,30.71,30.85,30.75,30.58,30.53,30.69,30.62,30.31,30.51,30.57,30.41,30.18,30.43,30.57,30.36,30.11,30.27,30.38,30.15,30.22,30.37,30.33,30.20,30.30,30.48,30.22,30.06,30.37,30.43,30.18,30.53,30.54,30.68,30.43,30.77,30.74,30.43,30.54,30.79,30.64,30.41,30.82,30.81,30.58,30.62,30.83,30.76,30.66,30.82,30.91,30.78,30.78,30.95,30.90,30.84,30.97,30.92,31.00,30.94,30.78,30.92,30.84,30.72,30.47,30.62,30.77,30.66,30.47,30.69,30.81,30.72,30.64,30.73,30.89,30.78,30.89,30.81,30.83,30.88,30.80,30.74,30.64,30.76,30.81,30.61,30.85,30.81,30.69,30.74,30.86,30.83,30.92,30.74,30.75,30.73,30.75,30.54,30.60,30.67,30.43,30.30,30.45,30.42,30.04,30.16,29.66,29.82,29.97,30.31,30.06,30.31,29.83,29.86,30.04,30.01,30.23,29.97,30.30,30.30,29.97,30.06,30.44,30.26,30.15,30.34,30.66,30.63,30.30,30.45,30.54,30.30,30.19,30.31,30.31,30.05,30.23,30.28,30.18,29.79,30.02,30.11,29.77,29.47,29.89,29.62,29.60,29.46,30.01,29.84,29.12,29.89,30.01,29.38,29.32,29.87,29.77,29.21,29.59,29.95,29.79,29.46,29.92,30.02,29.39,29.68,29.89,29.96,29.72,29.92,29.60,29.95,29.89,29.43,29.60,29.54,29.41,29.23,29.51,29.32,29.10,29.00,28.97,28.79,28.56,28.74,29.17,28.74,28.40,28.79,28.95,28.73,28.64,29.17,29.10,28.81,29.28,29.47,29.32,29.45,29.86,29.86,29.73,29.74,30.16,30.17,30.07,29.86,29.73,29.94,29.93,29.41,29.86,30.03,29.71,29.01,29.77,29.98,29.73,29.26,29.94,29.69,30.04,30.23,30.45,30.23,30.48,30.18,30.15,30.16,30.32,30.05,29.99,30.22,30.17,29.82,29.91,30.21,29.81,29.76,29.99,30.04,29.62,29.76,30.25,30.14,30.33,30.01,30.25,30.26,29.93,29.96,30.18,30.07,29.55,30.02,30.12,29.96,29.89,30.18,30.20,29.91,29.97,30.27,30.22,30.15,30.34,30.35,30.15,29.80,30.00,29.63,29.94,29.94,29.58,29.67,29.82,30.03,29.66,30.04,30.03,29.67,29.65,29.81,29.67,29.48,29.39,29.75,29.36,29.01,29.54,29.12,29.07,29.71,29.94,29.71,30.13,30.15,30.52,30.12,30.51,30.29,30.06,30.47,30.60,30.59,30.46,30.48,30.58,30.57,30.82,30.76,30.55,30.73,30.80,30.68,30.62,30.80,30.79,30.66,30.62,30.50,30.52,30.52,30.34,30.29,30.43,30.27,30.06,30.26,30.12,29.91,29.93,30.05,29.62,29.59,29.43,28.92,29.37,29.20,29.44,29.41,29.53,29.80,29.78,29.84,29.92,30.17,30.13,30.27,30.36,30.36,30.53,30.45,30.56,30.71,30.79,30.73,30.77,30.91,30.79,30.90,30.82,30.72,30.70,30.76,30.66,30.59,30.59,30.51,30.40,30.41,30.46,30.45,30.13,30.12,30.21,29.86,29.57,29.86,29.75,28.73,29.21,29.60,28.67,28.53,29.01,29.19,28.75,28.50,29.07,28.92,27.71,28.08,29.02,28.59,28.26,28.10,27.89,28.58,28.37,28.65,28.88,28.84,28.48,28.85,29.06,28.76,28.85,29.36,29.35,29.14,29.22,29.67,29.89,29.34,29.90,29.79,30.01,29.50,29.10,29.25,29.17,28.67,28.85,28.80,28.50,28.24,28.49,28.13,27.90,28.40,27.80,27.86,28.49,28.54,28.33,27.84,28.92,29.26,29.46,28.76,28.69,29.19,29.20,28.35,28.23,29.20,28.95,28.19,28.18,28.73,28.39,28.12,28.62,28.71,28.91,28.90,29.28,29.32,29.51,29.36,29.64,29.90,30.02,30.01,30.04,29.68,30.03,29.54,29.25,29.68,29.88,29.21,29.38,29.85,30.19,29.96,29.57,29.82,29.84,29.09,28.57,29.57,29.37,28.88,29.21,29.77,29.38,29.86,29.72,29.94,30.29,30.33,29.89,30.42,30.25,30.14,30.50,30.26,30.31,30.42,30.43,29.98,29.88,30.32,29.62,30.39,30.37,30.31,29.47,29.79,30.06,29.60,29.64,29.15,29.15,29.46,28.92,28.74,28.99,29.60,28.92,28.94,29.58,29.50,29.23,29.55,29.93,29.47,29.52,29.97,30.00,29.94,29.98,30.19,29.81,30.00,29.66,29.89,29.90,29.44,29.47,29.91,29.73,29.12,29.32,29.88,29.26,29.08,29.63,29.79,29.55,29.45,29.96,30.02,29.68,29.93,30.33,30.42,30.46,30.16,30.46,30.59,30.37,30.21,30.61,30.46,30.17,30.19,30.52,30.26,29.93,30.17,30.34,30.21,29.91,30.21,30.29,30.14,29.99,30.22],[25.97,25.24,23.37,22.35,21.24,20.48,20.25,19.71,19.60,19.00,18.95,18.79,18.15,18.63,17.97,18.16,18.09,17.26,15.75,14.13,12.92,12.23,11.49,11.27,9.00,7.87,6.59,6.20,5.69,5.14,5.00,5.34,5.06,4.82,4.60,4.73,4.30,4.13,3.82,3.97,3.52,3.49,3.91,3.85,3.21,3.79,4.05,3.68,3.48,3.91,4.18,3.61,4.01,4.41,4.45,3.98,4.41,4.35,4.17,3.81,4.15,4.33,4.07,4.00,4.45,4.43,4.12,4.36,4.73,4.55,4.35,4.88,5.06,4.88,4.94,5.37,5.30,5.24,5.87,6.26,5.96,6.71,6.18,6.75,6.04,5.59,6.23,5.77,5.51,5.02,5.22,5.71,5.30,5.06,5.26,5.67,5.19,5.16,5.74,5.68,5.29,6.76,6.38,6.07,6.51,6.29,5.60,5.54,5.97,6.13,5.40,5.96,6.33,5.62,6.06,6.63,6.35,6.81,5.95,6.14,6.54,5.88,5.20,5.77,5.75,5.26,5.09,5.40,5.11,4.65,4.61,4.50,4.61,4.25,4.74,3.94,4.02,3.80,3.30,3.44,3.35,2.63,1.95,2.17,2.35,1.85,1.33,2.12,2.16,1.74,1.98,2.48,2.57,2.19,2.86,2.86,2.12,2.50,2.90,2.85,2.33,3.10,3.25,3.11,2.98,3.29,3.54,3.44,3.42,3.86,3.91,3.33,3.38,3.27,3.20,2.99,2.91,2.71,2.73,2.34,2.18,2.13,1.97,1.74,1.60,1.26,1.27,1.14,1.18,0.89,0.76,0.92,1.35,1.41,2.19,1.91,1.50,1.86,1.94,1.23,1.51,1.98,1.98,1.54,1.96,2.39,2.32,2.14,2.50,2.80,2.83,2.89,3.30,3.36,3.25,3.47,3.83,3.99,4.05,4.30,4.55,4.73,4.81,5.09,5.43,5.62,5.76,6.22,6.57,6.79,6.52,7.16,6.47,5.81,6.59,6.58,6.03,5.69,6.58,6.29,5.69,5.75,6.45,6.09,5.67,6.04,6.33,6.68,6.36,7.32,7.26,7.51,6.55,6.29,7.04,6.81,5.83,6.07,6.58,5.78,5.09,5.86,5.87,4.89,5.05,5.66,5.14,4.73,5.12,5.25,4.85,5.08,4.34,4.97,5.15,4.74,4.32,4.92,5.25,4.87,4.64,5.27,5.22,4.91,5.31,5.77,5.39,5.29,6.15,6.18,6.10,6.92,6.86,5.86,5.93,6.37,5.58,5.40,5.85,5.00,4.86,5.26,5.33,4.69,4.41,4.47,4.08,3.90,4.72,4.43,4.12,4.59,4.84,4.58,4.56,5.16,5.33,5.62,6.14,6.76,6.87,7.26,8.11,8.82,7.76,8.64,8.85,8.31,9.05,9.37,8.72,8.69,9.23,10.03,9.44,10.47,9.78,9.18,9.64,10.01,9.29,9.04,9.69,9.61,8.95,8.89,8.16,8.37,8.52,8.02,7.59,7.85,7.75,7.26,7.08,7.57,7.36,6.62,6.77,7.29,7.12,6.48,6.94,6.85,6.52,6.22,6.60,6.91,6.72,7.02,7.21,7.41,7.58,7.84,8.18,8.21,8.36,8.68,8.89,8.97,9.27,9.62,9.67,9.83,10.18,10.41,12.24,11.20,10.20,10.47,11.01,9.93,9.88,10.38,10.00,9.09,8.93,9.73,9.39,8.38,8.86,8.72,8.01,7.63,8.58,8.17,7.55,8.12,9.05,7.94,7.59,8.59,8.97,7.73,7.99,8.95,8.66,7.70,9.01,9.55,9.07,8.79,7.80,8.56,8.95,8.45,8.30,9.01,8.94,8.33,8.87,9.61,9.20,8.69,9.36,9.64,9.40,9.28,10.19,10.21,9.07,9.59,9.22,8.96,8.50,8.60,8.20,7.81,7.62,7.71,7.69,7.07,7.00,7.11,6.74,6.32,7.11,7.15,6.53,6.32,7.30,7.43,7.02,8.33,8.53,8.62,7.26,7.07,7.54,7.19,6.43,6.48,6.75,6.45,6.26,6.77,6.66,6.44,6.57,7.12,6.75,6.87,7.35,7.49,7.24,7.78,8.15,8.26,8.67,9.26,9.55,9.66,9.38,10.27,9.56,8.36,9.16,9.70,8.63,8.08,8.78,8.96,8.17,7.36,7.73,8.49,7.61,7.45,8.48,8.81,8.24,8.44,9.49,9.06,10.14,10.53,10.89,11.74,11.68,10.95,11.85,11.92,11.56,12.64,12.89,12.17,12.60,11.79,11.75,12.11,11.68,10.89,10.99,11.21,10.81,10.74,10.70,10.27,9.81,9.52,9.34,8.85,9.73,9.18,8.82,9.33,9.48,9.73,8.87,9.41,10.24,10.01,10.05,10.27,10.76,10.26,10.58,11.13,11.42,11.45,12.06,11.59,12.07,11.42,12.32,11.84,11.20,11.67,12.05,11.28,11.38,11.69,12.02,11.26,11.58,11.92,11.38,10.99,11.44,12.22,11.33,11.21,11.91,12.72,12.70,12.64,11.87,11.80,12.95,12.24,11.93,12.48,13.20,12.58,12.31,12.98,12.90,12.38,12.66,13.63,13.41,12.44,13.14,13.77,13.70,13.20,14.06,30.97,30.97,30.85,30.85,30.73,30.67,30.77,30.77,30.73,30.61,30.81,30.83,30.62,30.78,30.82,30.79,30.63,30.70,30.65,30.33,30.39,30.39,30.58,30.63,30.74,30.81,30.73,30.93,30.85,30.64,30.67,30.84,30.69,30.34,30.53,30.68,30.45,30.25,30.57,30.65,30.49,30.27,30.41,30.55,30.24,30.30,30.47,30.49,30.21,30.30,30.50,30.30,30.16,30.35,30.45,30.24,30.61,30.58,30.72,30.52,30.79,30.77,30.50,30.66,30.88,30.69,30.55,30.85,30.87,30.70,30.78,30.93,30.80,30.77,30.93,30.99,30.77,30.86,31.05,31.02,30.91,31.05,31.04,31.09,31.02,30.83,31.03,30.93,30.79,30.50,30.64,30.88,30.75,30.44,30.71,30.88,30.75,30.68,30.79,30.92,30.87,30.92,30.89,30.92,30.96,30.97,30.84,30.77,30.83,30.91,30.73,30.89,30.87,30.68,30.81,30.95,30.96,31.03,30.86,30.83,30.88,30.84,30.58,30.63,30.68,30.46,30.29,30.49,30.54,30.08,30.17,29.65,29.84,29.99,30.29,30.29,30.41,29.89,30.03,30.20,30.17,30.37,30.16,30.45,30.44,30.09,30.06,30.60,30.43,30.36,30.58,30.81,30.78,30.53,30.64,30.69,30.45,30.24,30.45,30.48,30.08,30.24,30.44,30.28,29.83,30.08,30.14,29.89,29.50,29.85,29.64,29.44,29.28,29.93,29.82,29.04,29.94,30.06,29.53,29.43,29.96,30.00,29.44,29.66,30.06,29.94,29.57,30.16,30.22,30.00,29.53,30.02,30.27,29.93,30.26,29.97,30.11,30.08,29.78,29.75,29.59,29.64,29.41,29.41,29.47,29.22,29.18,29.24,28.82,28.59,28.85,29.05,28.73,28.52,28.75,28.90,28.68,28.21,29.13,29.04,28.69,29.10,29.33,29.12,29.35,29.68,29.72,29.57,29.57,29.96,30.07,30.00,29.75,29.73,29.82,29.95,29.18,29.77,29.94,29.79,28.71,29.76,29.88,29.48,29.14,29.78,29.67,30.14,30.19,30.39,30.28,30.41,30.26,30.05,30.07,30.18,29.97,29.90,30.10,30.04,29.70,29.84,30.15,29.80,29.62,29.99,30.05,29.47,29.61,30.17,30.02,30.21,29.91,30.27,30.29,29.69,29.95,30.10,30.05,29.45,30.07,30.19,29.93,29.92,30.28,30.21,29.85,29.95,30.36,30.27,30.22,30.46,30.41,29.95,29.89,30.19,29.86,29.98,30.24,29.91,29.62,29.92,30.23,29.89,30.30,30.18,29.98,29.88,29.94,29.81,29.58,29.35,29.63,29.38,29.18,29.55,29.62,29.27,29.64,30.13,29.97,30.26,30.47,30.62,30.22,30.59,30.48,30.13,30.52,30.60,30.54,30.42,30.43,30.59,30.52,30.75,30.69,30.49,30.62,30.72,30.63,30.55,30.72,30.68,30.59,30.57,30.40,30.50,30.57,30.41,30.27,30.42,30.32,30.08,30.14,30.19,30.03,29.84,29.71,29.74,29.67,29.58,29.42,29.30,29.14,29.17,29.30,29.42,29.65,29.89,29.69,29.97,30.24,30.01,30.23,30.26,30.32,30.48,30.40,30.54,30.62,30.61,30.63,30.61,30.81,30.65,30.83,30.72,30.63,30.64,30.67,30.58,30.44,30.57,30.51,30.37,30.35,30.52,30.39,30.10,30.18,30.21,29.82,29.58,29.95,29.76,28.44,29.09,29.59,28.70,28.35,28.98,29.26,28.66,28.71,29.15,28.83,28.14,28.25,28.95,28.66,28.22,27.85,28.44,28.73,28.34,28.24,28.88,28.82,28.54,28.80,29.27,28.96,28.91,29.46,29.53,29.33,29.38,29.88,30.06,29.44,30.11,29.90,30.16,29.55,29.20,29.20,29.13,28.68,28.64,28.55,28.32,28.19,28.17,28.04,27.77,28.29,27.86,27.82,28.14,28.69,28.59,28.32,29.05,29.55,29.56,28.96,28.57,29.21,29.19,28.27,27.99,29.00,28.65,27.97,28.02,28.62,28.33,28.15,28.61,28.76,28.93,28.88,29.28,29.41,29.55,29.40,29.70,29.96,30.20,30.19,30.17,29.73,30.10,29.62,29.27,29.74,29.79,29.13,29.26,29.73,29.95,29.77,29.52,29.79,29.73,28.95,28.29,29.55,29.24,28.83,29.09,29.68,29.44,29.89,29.88,30.04,30.32,30.41,30.06,30.61,30.45,30.37,30.65,30.38,30.47,30.54,30.60,30.04,29.86,30.46,29.59,30.52,30.52,30.50,29.58,29.88,30.26,29.75,29.79,29.47,29.30,29.74,29.16,29.03,29.24,29.51,29.14,28.91,29.69,29.60,29.44,29.54,29.90,29.68,29.61,30.00,30.07,30.12,30.09,30.36,30.09,30.19,29.83,30.14,29.84,29.67,29.65,29.93,29.68,29.42,29.71,29.82,29.46,29.48,29.81,29.73,29.64,29.85,30.03,30.08,29.86,30.30,30.46,30.61,30.63,30.33,30.57,30.66,30.30,30.25,30.66,30.49,30.21,30.24,30.54,30.29,29.88,30.10,30.30,30.25,30.05,30.23,30.42,30.29,30.17,30.47],[26.07,25.19,23.51,22.70,21.49,20.72,20.36,19.74,19.66,19.05,19.11,18.85,18.31,18.64,18.09,18.26,18.17,17.37,15.74,14.42,13.21,12.43,11.82,11.67,9.61,8.35,7.10,6.72,6.18,5.75,5.55,5.93,5.63,5.31,5.12,5.22,4.81,4.78,4.20,4.30,3.77,3.77,4.31,4.00,3.48,4.07,4.29,3.82,3.70,4.24,4.46,3.81,4.34,4.78,4.76,4.37,4.72,4.55,4.40,4.01,4.29,4.56,4.24,4.19,4.70,4.75,4.44,4.61,5.08,4.97,4.77,5.32,5.63,5.31,5.36,5.91,5.72,5.62,6.35,6.82,6.54,7.30,6.81,7.34,6.56,6.08,6.86,6.38,5.98,5.47,5.66,6.23,5.89,5.47,5.64,6.14,5.61,5.58,6.18,6.10,5.71,7.16,6.62,6.50,6.80,6.70,5.98,5.89,6.15,6.26,5.66,6.26,6.44,6.02,6.46,6.97,6.72,7.15,6.43,6.43,6.83,6.52,5.61,6.01,6.05,5.66,5.38,5.55,5.36,4.87,4.73,4.65,4.74,4.55,4.92,4.18,4.15,3.84,3.39,3.51,3.29,2.70,1.94,2.16,2.36,1.85,1.30,2.07,2.10,1.67,1.80,2.47,2.61,2.21,3.00,2.92,2.20,2.70,2.93,2.91,2.53,3.16,3.37,3.19,3.10,3.43,3.72,3.63,3.55,4.15,4.06,3.52,3.62,3.53,3.54,3.10,2.95,2.99,2.97,2.55,2.42,2.36,2.21,1.88,1.75,1.59,1.41,1.23,1.34,1.27,0.87,0.76,1.04,1.27,2.05,1.94,1.46,1.91,2.06,1.38,1.64,2.08,2.23,1.81,2.02,2.52,2.47,2.22,2.69,3.04,3.03,3.12,3.30,3.48,3.34,3.58,3.93,4.24,4.18,4.39,4.62,4.88,4.87,5.08,5.44,5.63,5.75,6.12,6.48,6.65,6.46,7.12,6.47,5.97,6.71,6.59,6.32,5.93,6.86,6.45,6.10,6.13,6.70,6.38,6.05,6.56,6.69,6.98,6.66,7.62,7.54,7.72,6.88,6.59,7.28,6.98,6.16,6.29,6.85,6.05,5.43,6.11,6.17,5.22,5.38,5.81,5.41,4.98,5.38,5.44,5.10,5.40,4.69,5.28,5.61,4.98,4.76,5.35,5.61,5.22,5.03,5.76,5.68,5.20,5.77,6.31,5.75,5.72,6.52,6.63,6.45,7.28,7.23,6.21,6.22,6.60,5.95,5.79,6.13,5.37,5.22,5.59,5.62,4.87,4.65,4.79,4.29,4.28,4.99,4.60,4.36,4.98,5.28,4.87,4.78,5.43,5.64,6.01,6.41,6.91,7.08,7.56,8.19,9.05,8.02,8.93,9.01,8.51,9.29,9.53,8.97,8.92,9.43,10.17,9.65,10.69,10.04,9.19,9.80,10.11,9.40,9.16,9.84,9.65,9.00,8.93,8.28,8.57,8.71,8.15,7.72,8.04,8.00,7.45,7.37,7.80,7.57,6.85,7.04,7.64,7.43,6.72,6.99,7.25,6.56,6.39,6.83,7.15,6.86,7.12,7.36,7.50,7.65,7.93,8.26,8.34,8.52,8.70,9.06,9.20,9.29,9.62,9.77,9.84,10.08,10.57,12.35,11.38,10.30,10.76,11.29,9.92,10.05,10.48,10.12,9.42,9.22,9.52,9.44,8.61,8.94,8.67,8.06,7.91,8.68,8.07,7.54,8.22,9.06,7.96,7.58,8.59,9.00,7.85,8.12,8.91,8.76,7.89,8.79,9.38,9.05,8.81,7.71,8.48,8.96,8.78,8.33,9.13,9.18,8.62,8.94,9.70,9.22,8.89,9.46,9.80,9.54,9.39,10.28,10.29,9.12,9.60,9.23,9.02,8.55,8.54,8.27,7.77,7.56,7.66,7.41,6.97,6.92,7.14,6.62,6.32,7.05,7.02,6.47,6.49,7.31,7.41,7.14,8.43,8.48,8.68,7.31,7.19,7.62,7.31,6.65,6.58,6.75,6.51,6.44,6.90,6.71,6.59,6.57,7.30,7.06,6.89,7.40,7.84,7.52,7.92,8.28,8.27,8.58,9.07,9.56,9.51,9.38,10.15,9.52,8.43,9.27,9.77,8.60,8.21,8.73,8.82,8.03,7.41,7.71,8.49,7.86,7.58,8.55,8.61,8.27,8.40,9.38,8.90,10.01,10.38,10.75,11.53,11.44,10.89,11.92,11.90,11.62,12.55,12.91,12.22,12.69,11.83,11.80,12.18,11.80,11.11,11.09,11.32,10.88,10.60,10.66,10.18,9.69,9.26,9.15,8.54,9.36,9.00,8.60,9.12,9.47,9.64,9.08,9.62,10.33,10.04,10.09,10.31,10.88,10.39,10.71,11.33,11.52,11.44,12.04,11.79,12.20,11.45,12.29,12.05,11.37,11.68,12.21,11.47,11.52,11.70,12.14,11.39,11.86,12.13,11.75,11.26,11.61,12.30,11.57,11.08,11.92,12.85,12.78,12.82,11.90,12.09,13.04,12.46,12.19,12.65,13.52,12.81,12.52,13.17,13.20,12.74,12.77,13.75,13.57,12.63,13.21,13.84,13.81,13.40,14.13,30.96,30.92,30.82,30.83,30.72,30.64,30.78,30.78,30.72,30.63,30.81,30.81,30.60,30.79,30.83,30.77,30.55,30.70,30.59,30.35,30.40,30.40,30.60,30.66,30.75,30.92,30.79,30.92,30.88,30.71,30.66,30.83,30.72,30.40,30.65,30.70,30.45,30.28,30.61,30.72,30.56,30.32,30.59,30.65,30.38,30.35,30.59,30.58,30.35,30.41,30.61,30.44,30.25,30.44,30.53,30.35,30.62,30.63,30.77,30.63,30.83,30.81,30.62,30.71,30.90,30.73,30.68,30.86,30.84,30.71,30.81,30.90,30.81,30.78,30.92,30.98,30.76,30.90,31.03,30.99,30.93,31.04,31.01,31.05,30.99,30.79,31.01,30.90,30.81,30.57,30.68,30.86,30.72,30.55,30.71,30.84,30.75,30.69,30.70,30.89,30.88,30.93,30.87,30.90,30.93,30.93,30.84,30.74,30.80,30.83,30.71,30.85,30.82,30.68,30.72,30.90,30.92,31.00,30.88,30.84,30.86,30.82,30.64,30.63,30.68,30.48,30.32,30.51,30.50,30.13,30.27,29.68,29.91,30.22,30.29,30.41,30.45,29.98,30.16,30.28,30.23,30.34,30.15,30.43,30.42,30.19,30.32,30.51,30.51,30.37,30.52,30.76,30.75,30.56,30.69,30.69,30.58,30.35,30.55,30.51,30.24,30.45,30.52,30.35,30.01,30.27,30.21,30.04,29.57,29.89,29.64,29.64,29.38,30.03,29.92,29.15,30.04,30.18,29.72,29.70,30.16,30.16,29.56,29.98,30.18,30.00,29.71,30.19,30.31,29.97,29.90,29.92,30.33,30.02,30.29,30.05,30.07,30.13,29.83,29.55,29.73,29.64,29.49,29.57,29.72,29.21,29.25,29.45,29.03,28.69,28.83,29.36,28.81,28.48,28.84,28.89,28.62,28.23,29.07,29.06,28.65,29.05,29.27,29.08,29.41,29.71,29.73,29.61,29.68,30.00,30.11,30.05,29.81,29.74,29.88,29.98,29.28,29.72,30.13,29.73,28.92,29.78,30.01,29.57,29.24,29.83,29.57,30.11,30.17,30.42,30.32,30.43,30.27,30.19,30.10,30.31,30.05,29.96,30.15,30.06,29.69,29.89,30.16,29.81,29.57,30.00,30.06,29.42,29.60,30.24,30.09,30.27,30.05,30.37,30.30,29.74,29.96,30.10,29.97,29.55,30.05,30.14,29.93,29.91,30.25,30.19,29.81,29.82,30.32,30.25,30.20,30.43,30.35,29.98,29.86,30.16,29.85,29.91,30.20,29.97,29.64,29.84,30.18,29.85,30.27,30.17,29.96,29.86,29.75,29.75,29.63,29.46,29.62,29.24,29.18,29.69,29.68,29.25,29.72,29.99,29.89,30.13,30.38,30.51,30.15,30.57,30.44,30.15,30.49,30.63,30.52,30.39,30.45,30.61,30.50,30.73,30.69,30.50,30.46,30.65,30.62,30.50,30.65,30.64,30.55,30.52,30.35,30.45,30.52,30.40,30.21,30.38,30.38,30.24,30.20,30.21,30.03,29.92,29.80,29.79,29.78,29.40,29.35,29.51,29.14,29.28,29.27,29.40,29.59,29.85,29.83,30.01,30.25,30.06,30.27,30.31,30.33,30.46,30.41,30.50,30.54,30.62,30.53,30.51,30.77,30.60,30.81,30.69,30.51,30.59,30.64,30.56,30.43,30.54,30.51,30.36,30.41,30.53,30.37,30.10,30.17,30.23,29.86,29.60,29.97,29.83,28.61,29.23,29.65,28.60,28.40,28.97,29.25,28.57,28.35,29.09,28.84,28.44,28.69,29.20,28.76,28.42,28.28,28.64,28.78,28.29,28.44,29.07,28.91,28.53,29.09,29.42,28.97,28.92,29.59,29.56,29.26,29.36,29.92,30.07,29.53,30.20,30.13,30.23,29.69,29.46,29.57,29.26,28.77,28.93,28.65,28.42,28.14,28.12,28.02,27.80,28.29,27.90,27.82,28.23,28.26,28.44,27.91,29.04,29.38,29.66,28.52,28.46,29.21,29.13,28.08,27.94,28.99,28.69,28.01,27.91,28.56,28.23,28.07,28.57,28.66,28.99,28.87,29.18,29.33,29.67,29.28,29.70,30.09,30.18,30.25,30.20,29.78,30.20,29.54,29.25,29.75,29.78,29.08,29.14,29.70,29.98,29.83,29.57,29.82,29.84,28.94,28.28,29.61,29.27,28.75,29.05,29.73,29.40,29.94,29.91,30.04,30.34,30.43,30.03,30.57,30.44,30.34,30.65,30.42,30.54,30.54,30.70,30.13,29.92,30.47,29.60,30.59,30.53,30.48,29.68,29.87,30.29,29.85,29.80,29.55,29.40,29.72,29.24,29.22,29.49,29.70,29.32,29.26,29.94,29.82,29.62,29.75,30.11,29.86,29.80,30.13,30.18,30.15,30.18,30.35,30.10,30.26,29.90,30.18,30.00,29.76,29.76,30.09,29.93,29.47,29.84,30.01,29.61,29.60,29.98,29.90,29.86,30.00,30.16,30.03,29.95,30.36,30.53,30.60,30.61,30.38,30.57,30.67,30.47,30.16,30.72,30.51,30.25,30.24,30.56,30.37,29.96,30.18,30.37,30.32,30.08,30.26,30.46,30.29,30.13,30.46],[26.15,25.09,23.70,23.07,22.11,21.32,21.07,20.78,20.31,19.79,19.86,19.90,19.39,19.95,19.80,19.86,19.47,18.64,17.24,15.84,14.96,14.20,13.48,13.33,11.79,10.71,9.45,9.09,8.44,7.83,7.40,8.01,7.97,7.29,6.87,7.42,7.20,6.39,6.15,5.82,5.35,5.46,5.74,5.21,4.75,5.39,5.37,4.90,4.86,5.55,5.40,4.73,5.36,6.05,5.90,5.44,6.00,5.61,5.50,4.79,5.44,5.66,5.05,5.22,5.77,5.86,5.31,5.90,6.45,6.33,6.07,6.75,7.20,7.09,7.17,7.78,7.81,7.80,8.50,9.02,8.86,9.71,8.93,9.43,8.55,8.35,9.03,8.29,8.07,7.46,7.61,8.03,7.40,7.05,7.37,7.82,7.00,6.95,7.86,7.68,7.41,8.52,8.31,8.04,8.46,8.18,7.61,7.44,7.90,8.09,7.29,8.05,8.36,7.80,8.26,8.88,8.74,9.15,8.59,8.47,8.86,8.14,7.33,8.07,7.85,7.09,7.09,7.53,6.92,6.44,6.42,6.50,6.64,6.01,6.69,5.47,5.72,5.18,4.31,4.59,4.08,3.67,2.72,3.03,3.37,2.51,1.81,3.03,3.07,2.30,2.56,3.52,3.68,3.25,4.02,3.67,2.94,3.55,3.77,3.61,3.23,3.96,4.09,3.84,4.09,4.50,4.71,4.75,5.06,5.55,5.94,5.04,5.31,5.16,5.39,5.11,4.30,4.42,4.55,3.98,3.46,3.87,3.47,2.87,2.85,2.83,2.30,1.66,2.29,2.18,1.60,0.93,0.77,1.13,1.87,2.31,1.85,2.78,3.16,2.24,2.12,3.34,3.65,3.09,2.91,3.97,4.12,3.49,3.96,4.66,4.51,4.22,4.90,5.41,5.18,5.24,5.93,6.22,6.00,6.38,7.18,7.13,6.92,7.52,8.12,7.82,8.03,8.83,9.39,9.36,9.16,9.94,9.53,8.46,9.39,9.68,9.00,8.65,9.68,9.75,8.85,8.94,10.10,9.63,9.12,9.53,9.96,10.59,10.11,11.45,11.07,11.36,10.20,9.56,10.73,10.23,8.94,9.07,9.81,8.83,8.14,8.78,8.62,7.43,7.85,8.04,7.46,6.85,7.29,7.52,7.00,7.31,6.16,6.90,7.48,6.69,6.77,7.33,7.90,7.20,7.43,8.16,8.20,7.69,8.65,8.95,8.58,8.77,9.49,9.80,9.63,10.55,10.74,9.21,9.38,9.99,8.94,8.80,8.89,7.76,7.83,8.42,8.08,7.14,6.55,6.96,5.94,6.17,6.90,6.72,6.35,7.07,7.57,7.02,7.00,7.91,8.41,9.30,9.70,10.41,11.05,11.58,12.40,13.51,12.25,13.31,13.32,12.54,13.54,14.04,13.18,12.97,13.68,14.85,14.15,15.49,14.67,13.51,13.89,14.46,13.61,13.14,13.89,13.76,12.92,12.60,11.99,12.42,12.56,11.86,11.18,11.86,11.78,10.90,10.82,11.67,11.47,10.43,10.51,11.55,11.03,10.24,10.48,10.66,9.55,9.18,9.83,10.34,10.49,10.28,11.00,11.38,11.36,11.59,12.16,12.42,12.45,12.50,13.12,13.25,13.07,13.37,13.78,13.72,14.19,14.71,16.99,15.92,14.73,15.31,15.97,14.15,14.22,15.05,14.54,13.56,13.27,13.91,13.67,12.54,13.15,12.87,11.82,11.50,12.71,11.97,10.83,11.63,12.88,11.31,10.85,11.92,12.25,10.87,11.14,11.98,11.52,10.84,11.60,12.30,11.79,11.01,9.86,10.48,11.46,11.12,10.58,11.55,11.77,10.88,11.18,12.25,12.03,11.29,11.83,12.76,12.26,11.84,13.02,12.59,11.43,11.34,11.22,10.62,10.28,10.66,10.21,9.62,9.76,10.17,9.48,9.18,9.36,9.51,8.62,8.88,9.70,9.03,8.73,9.14,10.25,9.77,9.69,11.16,11.71,11.95,10.29,10.38,10.83,9.98,9.48,9.36,9.62,8.93,8.90,9.31,9.46,8.89,8.97,9.72,9.24,8.78,9.42,10.23,9.47,9.63,10.27,10.36,10.23,10.68,11.66,11.62,12.11,12.60,12.38,11.05,11.92,12.32,11.53,10.93,11.44,11.83,11.34,10.18,11.00,11.82,10.50,10.28,11.81,11.86,10.82,11.56,12.96,12.02,13.49,13.63,13.52,14.64,14.42,13.79,14.64,14.68,14.16,14.91,15.20,14.52,14.97,13.27,13.73,14.39,13.96,13.40,12.76,13.19,12.14,12.26,12.18,11.62,10.93,10.40,10.38,9.67,10.56,10.79,10.53,10.46,11.15,11.90,11.37,11.31,12.44,12.35,12.32,12.40,13.24,12.82,13.56,13.95,14.51,14.18,15.19,14.27,14.98,13.99,14.90,15.01,13.61,14.14,14.59,13.73,13.78,13.94,14.44,13.94,14.03,14.19,13.94,13.44,13.73,14.48,13.81,13.03,14.14,15.06,15.08,15.03,13.76,13.69,15.07,14.62,14.10,14.63,15.81,15.06,14.44,15.41,15.83,15.02,14.68,16.01,15.84,14.74,15.54,16.42,15.84,15.31,16.32,30.95,30.82,30.80,30.84,30.75,30.61,30.73,30.73,30.63,30.59,30.78,30.78,30.60,30.76,30.80,30.77,30.59,30.72,30.69,30.40,30.31,30.34,30.64,30.68,30.76,30.90,30.84,30.93,30.90,30.76,30.69,30.82,30.75,30.55,30.66,30.69,30.52,30.42,30.65,30.65,30.54,30.35,30.54,30.56,30.35,30.40,30.58,30.51,30.32,30.47,30.56,30.37,30.22,30.45,30.56,30.34,30.60,30.63,30.76,30.61,30.83,30.78,30.57,30.65,30.84,30.69,30.64,30.84,30.82,30.74,30.78,30.86,30.86,30.80,30.88,30.98,30.85,30.90,31.01,30.97,30.96,31.04,30.99,31.06,31.02,30.91,31.00,30.90,30.82,30.68,30.76,30.83,30.79,30.62,30.79,30.84,30.79,30.71,30.79,30.93,30.87,30.96,30.91,30.91,30.92,30.86,30.82,30.76,30.83,30.87,30.71,30.90,30.86,30.75,30.81,30.91,30.89,30.99,30.85,30.80,30.83,30.81,30.65,30.69,30.73,30.48,30.38,30.55,30.48,30.14,30.30,29.77,30.02,30.17,30.45,30.26,30.53,29.93,30.00,30.23,30.13,30.42,30.20,30.46,30.48,30.18,30.37,30.46,30.41,30.39,30.50,30.70,30.69,30.52,30.62,30.72,30.53,30.38,30.49,30.51,30.20,30.37,30.48,30.33,29.95,30.27,30.26,30.04,29.59,29.99,29.67,29.72,29.55,30.09,29.97,29.26,30.03,30.11,29.62,29.61,30.10,29.99,29.61,29.98,30.17,30.00,29.70,30.26,30.19,29.91,29.84,30.18,30.01,29.99,30.03,29.89,30.06,30.02,29.70,29.75,29.85,29.59,29.47,29.61,29.67,29.22,29.28,29.38,29.01,28.74,28.88,29.39,29.00,28.64,29.00,29.09,28.99,28.87,29.30,29.18,29.06,29.40,29.57,29.44,29.66,29.97,30.03,29.93,29.94,30.26,30.29,30.25,30.08,29.98,30.19,30.17,29.62,30.02,30.27,29.94,29.23,29.97,30.05,29.69,29.43,30.03,29.68,30.09,30.28,30.45,30.48,30.59,30.33,30.29,30.37,30.45,30.24,30.19,30.37,30.28,30.01,30.13,30.24,29.95,29.84,30.11,30.15,29.70,29.87,30.34,30.28,30.45,30.17,30.42,30.39,30.02,30.10,30.30,30.18,29.76,30.17,30.26,30.11,30.02,30.27,30.36,30.07,30.13,30.35,30.37,30.27,30.43,30.40,30.18,29.91,29.97,29.71,30.06,30.02,29.73,29.79,30.02,30.12,29.80,30.24,30.18,29.94,29.81,29.87,29.77,29.57,29.54,29.78,29.45,29.12,29.67,29.45,29.00,29.70,29.83,29.83,30.28,30.21,30.61,30.07,30.47,30.26,29.80,30.42,30.58,30.54,30.48,30.56,30.63,30.65,30.88,30.83,30.69,30.82,30.86,30.76,30.67,30.85,30.86,30.76,30.71,30.60,30.67,30.64,30.53,30.46,30.55,30.43,30.29,30.43,30.19,29.94,29.91,29.95,29.74,29.52,29.28,29.03,29.38,29.46,29.59,29.60,29.70,29.89,30.06,30.12,30.12,30.32,30.37,30.47,30.47,30.54,30.65,30.60,30.71,30.77,30.81,30.80,30.84,30.88,30.82,30.95,30.88,30.82,30.80,30.82,30.75,30.71,30.71,30.65,30.54,30.41,30.59,30.55,30.29,30.24,30.35,30.12,29.60,30.00,29.97,29.02,29.39,29.71,28.80,28.62,29.12,29.36,28.86,28.77,29.30,29.26,28.57,28.90,29.45,29.09,28.70,28.64,28.99,29.12,28.80,28.97,29.40,29.24,28.72,29.35,29.53,29.07,29.07,29.70,29.59,29.31,29.42,29.98,30.06,29.58,30.20,30.10,30.23,29.77,29.58,29.69,29.39,28.97,29.11,29.08,28.76,28.45,28.63,28.38,28.30,28.53,28.23,28.11,28.68,28.73,28.47,28.01,28.78,29.43,29.56,28.68,28.81,29.33,29.26,28.59,28.43,29.38,29.20,28.40,28.39,29.04,28.64,28.45,28.80,28.92,29.10,29.08,29.39,29.42,29.78,29.45,29.79,30.09,30.23,30.21,30.18,29.86,30.17,29.73,29.44,29.87,29.99,29.38,29.48,30.04,30.27,30.13,29.91,30.06,30.10,29.37,28.94,29.86,29.60,29.04,29.38,29.90,29.57,30.01,29.92,30.14,30.38,30.47,30.16,30.53,30.46,30.37,30.68,30.53,30.60,30.68,30.70,30.36,30.23,30.60,30.04,30.64,30.62,30.60,30.04,30.25,30.37,30.11,29.91,29.67,29.54,29.78,29.54,29.27,29.50,30.02,29.54,29.56,29.99,30.03,29.68,29.91,30.24,30.02,29.89,30.21,30.28,30.22,30.22,30.37,30.24,30.23,29.93,30.14,30.21,29.84,29.86,30.21,30.17,29.68,29.95,30.24,30.04,29.69,30.08,30.27,30.08,29.98,30.30,30.31,30.20,30.34,30.65,30.61,30.67,30.41,30.65,30.77,30.52,30.40,30.77,30.65,30.42,30.51,30.71,30.51,30.24,30.48,30.55,30.50,30.32,30.45,30.53,30.42,30.33,30.35],[26.92,26.13,24.73,24.25,23.33,22.79,22.55,22.25,21.76,21.39,21.41,21.30,20.84,21.16,20.91,20.87,20.50,19.74,18.74,17.16,16.62,15.62,14.87,15.04,13.43,12.67,11.22,10.90,9.97,9.48,8.61,9.25,9.33,8.66,7.97,8.45,8.28,7.55,7.15,6.67,6.15,6.31,6.92,6.03,5.74,6.55,6.66,5.86,5.98,7.01,6.81,6.10,6.97,7.81,7.44,7.01,7.44,7.09,6.83,6.16,6.64,6.97,6.51,6.08,6.86,7.17,6.33,6.91,7.54,7.58,7.11,7.95,8.47,8.26,8.34,9.01,9.42,9.01,9.79,10.42,10.29,11.28,10.32,11.17,10.38,9.97,10.65,9.97,10.01,8.90,9.62,9.81,8.78,8.37,9.26,9.47,8.28,8.51,9.55,9.26,8.70,10.09,9.96,9.89,10.16,9.70,8.93,9.00,9.71,9.98,9.08,9.91,10.29,9.76,9.84,10.53,10.57,10.88,10.48,10.49,10.75,10.04,9.23,10.19,9.83,8.86,9.17,9.80,9.03,8.21,8.34,8.29,8.32,7.65,8.17,6.88,6.93,6.37,5.63,5.46,4.85,4.41,2.85,3.22,4.19,3.38,2.42,3.61,3.88,2.91,2.84,4.08,4.18,3.67,4.60,4.53,3.71,4.44,4.74,4.80,4.56,5.09,5.42,5.19,5.46,5.86,6.20,6.23,6.65,7.23,7.63,6.54,6.84,6.46,6.57,6.30,5.60,5.43,5.44,5.22,4.52,4.74,4.54,3.90,3.43,3.40,3.00,2.43,2.57,2.50,1.86,1.41,1.11,0.76,1.10,1.73,1.85,2.55,2.56,2.23,2.62,3.34,3.82,3.33,3.75,4.63,4.45,4.44,5.23,5.92,6.05,5.64,6.25,6.73,6.45,6.83,7.35,7.80,7.54,8.04,8.85,8.90,8.73,9.65,10.19,10.19,10.24,11.05,11.64,11.61,11.42,12.20,11.63,10.58,11.72,11.90,11.12,10.87,12.15,12.09,10.98,11.11,12.41,12.08,11.36,11.81,12.48,13.09,12.48,13.75,13.55,13.65,12.63,11.98,12.95,12.67,11.09,11.31,12.00,10.94,10.18,10.92,10.83,9.40,9.60,10.16,9.22,8.59,9.18,9.46,8.75,8.99,7.52,8.05,9.18,8.34,8.04,8.88,9.81,9.07,8.91,10.03,10.25,9.62,10.20,11.01,10.66,10.77,11.46,11.98,11.60,12.93,13.22,11.56,11.87,12.47,11.39,11.24,11.10,9.55,9.82,10.44,9.59,8.63,7.77,8.01,6.96,7.77,8.55,8.18,7.86,9.05,9.70,8.84,9.04,9.88,10.72,11.52,12.21,13.01,13.52,14.30,14.86,15.74,14.95,15.59,15.74,15.01,15.77,16.18,15.57,15.37,15.80,16.71,16.36,17.26,16.61,15.74,16.12,16.56,15.76,15.26,16.02,15.72,15.12,14.84,14.04,14.54,14.70,14.11,13.25,14.11,13.93,12.93,13.14,14.07,13.37,12.69,12.94,13.75,13.37,12.67,12.89,12.76,11.62,11.39,11.87,12.21,12.47,12.38,12.79,13.31,13.35,13.57,14.09,14.44,14.38,14.40,15.12,15.03,15.16,15.46,15.93,15.87,16.17,17.05,18.57,17.73,16.95,17.29,17.80,16.35,16.38,17.11,16.52,15.45,15.49,15.97,15.62,14.68,15.06,14.45,13.54,13.39,14.61,13.71,12.87,13.50,14.71,13.25,12.63,13.76,13.98,12.49,12.79,13.71,13.02,12.17,13.51,14.24,13.24,12.46,11.75,12.02,13.03,12.57,12.24,12.94,13.13,12.38,12.65,13.54,13.66,13.08,13.33,14.09,13.99,13.50,14.55,14.35,13.14,13.16,12.91,12.36,12.17,12.46,11.73,11.30,11.46,11.64,11.26,10.84,10.91,11.10,10.32,10.32,11.42,10.78,10.35,10.77,11.81,11.39,11.53,13.20,14.08,14.30,12.39,12.04,12.60,11.89,11.23,11.01,11.51,10.99,10.69,10.97,11.25,11.03,10.79,11.46,11.16,10.84,11.22,12.07,11.26,11.64,11.93,12.20,11.91,12.58,13.23,13.40,13.79,14.21,14.07,12.69,13.35,14.00,13.31,12.78,12.94,13.58,13.17,12.08,13.01,13.40,12.29,12.15,13.46,13.47,12.65,13.33,14.39,13.79,15.10,15.41,15.48,16.46,16.33,15.52,16.52,16.47,15.88,16.79,17.03,16.20,16.55,15.28,15.56,15.93,15.62,14.95,14.58,14.69,13.95,13.95,13.60,13.18,12.84,12.04,12.06,11.69,12.36,12.56,12.16,12.19,12.94,13.41,12.57,12.98,13.80,13.67,13.95,13.99,14.55,14.16,14.73,15.61,15.98,15.82,16.70,15.74,16.56,15.37,16.40,16.41,15.05,15.50,16.15,15.31,15.17,15.54,16.17,15.22,15.41,15.65,15.26,14.63,14.92,15.99,15.06,14.40,15.19,16.39,16.41,16.53,15.21,15.51,16.63,15.93,15.46,16.37,17.29,16.61,15.99,17.13,17.26,16.39,16.46,18.10,17.46,16.25,17.37,18.07,17.59,17.21,17.95,31.01,30.94,30.85,30.94,30.87,30.72,30.81,30.87,30.77,30.66,30.89,30.92,30.70,30.88,30.94,30.92,30.72,30.83,30.85,30.49,30.37,30.46,30.77,30.79,30.86,30.95,30.87,30.97,30.90,30.82,30.75,30.82,30.77,30.60,30.66,30.74,30.57,30.41,30.60,30.71,30.51,30.35,30.54,30.56,30.30,30.36,30.58,30.49,30.28,30.48,30.56,30.33,30.17,30.49,30.50,30.25,30.58,30.64,30.76,30.59,30.86,30.80,30.54,30.72,30.89,30.77,30.61,30.89,30.88,30.79,30.81,30.93,30.89,30.80,30.93,31.01,30.86,30.92,31.06,31.03,30.95,31.07,31.02,31.09,31.04,30.91,31.04,30.96,30.85,30.70,30.79,30.90,30.80,30.69,30.81,30.89,30.82,30.76,30.83,30.94,30.90,30.97,30.92,30.90,30.93,30.90,30.84,30.79,30.83,30.85,30.73,30.87,30.84,30.72,30.82,30.91,30.90,30.98,30.85,30.84,30.80,30.82,30.72,30.71,30.71,30.53,30.45,30.55,30.49,30.21,30.26,29.77,29.98,30.10,30.45,30.19,30.44,29.97,29.98,30.17,30.12,30.33,30.12,30.46,30.50,30.05,30.28,30.56,30.48,30.35,30.58,30.79,30.76,30.49,30.62,30.69,30.51,30.34,30.45,30.45,30.16,30.32,30.45,30.25,29.89,30.15,30.16,29.83,29.46,29.99,29.76,29.70,29.59,30.10,30.02,29.21,29.95,30.11,29.62,29.55,29.99,30.02,29.46,29.80,30.12,30.00,29.52,30.12,30.19,29.92,29.79,30.11,30.18,29.78,30.14,29.88,30.07,30.10,29.78,29.87,29.77,29.61,29.48,29.52,29.62,29.23,29.12,29.28,28.94,28.54,28.69,29.18,28.65,28.43,28.84,29.01,28.66,28.65,29.26,29.27,29.04,29.31,29.61,29.56,29.72,30.04,30.09,30.02,29.98,30.33,30.37,30.33,30.12,29.99,30.15,30.17,29.57,30.02,30.23,30.01,29.17,29.91,30.05,29.72,29.47,29.96,29.51,30.01,30.29,30.50,30.40,30.62,30.35,30.33,30.35,30.49,30.17,30.18,30.42,30.37,29.91,30.13,30.32,30.03,29.80,30.18,30.25,29.71,29.90,30.42,30.27,30.49,30.24,30.48,30.50,30.05,30.20,30.41,30.29,29.81,30.30,30.40,30.13,30.12,30.44,30.43,30.06,30.14,30.49,30.43,30.34,30.52,30.47,30.25,29.98,30.15,29.75,30.14,30.11,29.75,29.75,30.02,30.20,29.86,30.30,30.31,30.02,29.88,30.03,29.86,29.46,29.35,29.85,29.49,29.02,29.68,29.46,28.97,29.64,29.76,29.59,30.07,30.32,30.52,30.05,30.48,30.16,29.76,30.28,30.54,30.57,30.43,30.44,30.56,30.62,30.87,30.84,30.61,30.80,30.86,30.75,30.69,30.86,30.86,30.78,30.68,30.61,30.71,30.61,30.43,30.45,30.50,30.31,30.19,30.35,30.06,29.86,29.94,30.05,29.63,29.58,29.45,29.36,29.09,29.29,29.56,29.47,29.48,29.77,29.96,29.88,30.01,30.31,30.31,30.26,30.35,30.45,30.62,30.50,30.63,30.72,30.76,30.75,30.79,30.90,30.77,30.97,30.89,30.79,30.79,30.83,30.72,30.64,30.68,30.64,30.45,30.21,30.54,30.55,30.14,30.04,30.33,29.96,29.37,29.92,29.85,28.85,29.27,29.75,28.77,28.72,29.15,29.38,28.98,28.51,28.94,29.03,28.21,28.68,29.46,29.16,28.77,28.52,28.93,29.27,28.81,28.98,29.42,29.18,28.70,29.13,29.42,28.97,29.04,29.60,29.55,29.33,29.47,29.97,30.10,29.61,30.22,30.11,30.26,29.72,29.44,29.53,29.26,28.75,28.94,28.91,28.34,28.35,28.42,28.05,28.15,28.37,27.85,27.83,28.53,28.59,28.32,27.97,28.77,29.33,29.25,28.65,28.75,29.14,29.14,28.50,28.31,29.20,28.96,28.28,28.30,28.99,28.59,28.16,28.76,28.96,29.02,29.03,29.46,29.67,29.74,29.63,29.94,30.09,30.20,30.22,30.22,29.89,30.21,29.84,29.56,30.00,30.08,29.40,29.55,30.11,30.31,30.16,29.89,30.00,30.05,29.32,28.78,29.77,29.52,29.03,29.39,29.95,29.64,30.00,29.93,30.10,30.37,30.44,30.13,30.55,30.52,30.43,30.74,30.70,30.70,30.79,30.82,30.50,30.39,30.74,30.25,30.76,30.75,30.72,30.21,30.34,30.53,30.15,29.96,29.78,29.58,29.90,29.70,29.39,29.54,30.05,29.61,29.46,30.00,30.01,29.82,29.90,30.31,30.04,29.90,30.23,30.39,30.28,30.19,30.35,30.23,30.30,29.97,30.24,30.27,29.96,29.95,30.31,30.20,29.84,30.06,30.38,30.15,29.90,30.29,30.50,30.35,30.20,30.49,30.47,30.35,30.50,30.74,30.76,30.83,30.62,30.80,30.87,30.72,30.61,30.85,30.76,30.57,30.57,30.81,30.66,30.42,30.62,30.68,30.63,30.51,30.63,30.66,30.49,30.43,30.40],[27.17,26.58,25.25,24.73,24.17,23.34,23.17,23.05,22.50,22.25,22.23,22.02,21.82,22.06,21.68,21.66,21.61,20.78,19.34,18.40,18.08,17.70,16.45,16.75,15.60,14.70,13.64,13.34,12.05,11.64,10.95,11.20,11.19,10.75,10.33,10.48,10.28,9.47,9.11,8.88,8.07,8.28,8.99,8.49,8.06,8.68,8.94,8.25,8.48,9.30,9.28,8.73,9.37,10.15,10.09,9.51,9.96,9.82,9.38,8.43,9.22,9.85,9.06,8.91,9.70,9.89,8.95,9.74,10.42,10.20,9.89,10.61,11.09,10.86,10.76,11.45,11.77,11.38,12.09,12.79,12.47,13.65,12.84,13.81,12.68,12.32,12.80,12.18,12.24,11.28,12.18,12.24,11.33,11.29,12.19,12.13,11.35,11.84,12.49,12.32,11.95,13.06,12.82,12.84,13.19,12.44,11.88,12.13,12.53,12.71,12.02,12.64,13.17,12.67,12.94,13.63,13.11,13.55,13.03,12.73,13.03,12.81,11.83,12.37,12.31,11.61,11.42,11.96,11.14,10.52,10.22,10.21,9.90,9.39,9.63,8.63,7.93,7.13,6.40,5.79,5.27,4.71,2.98,3.56,4.76,4.38,3.11,4.52,5.47,3.94,3.99,5.16,5.77,5.09,6.45,6.77,5.26,6.27,6.80,6.77,5.98,7.40,7.49,7.08,7.42,8.44,8.44,8.12,8.50,9.18,9.55,8.66,8.98,8.67,8.71,8.55,7.83,7.24,7.37,6.93,6.29,6.02,5.31,4.99,4.62,4.12,3.70,3.47,3.56,3.03,2.36,2.63,1.96,1.11,0.77,1.25,1.79,2.16,2.36,2.52,2.94,3.55,3.70,3.94,4.14,4.78,4.84,5.29,5.94,6.52,6.87,7.27,7.35,8.38,8.61,8.62,8.93,9.97,9.64,9.71,10.66,10.75,10.90,11.28,11.66,12.06,12.04,12.74,13.43,13.31,13.13,13.53,13.49,12.46,13.05,13.47,12.63,12.36,13.47,13.80,12.47,12.71,14.38,13.70,13.03,13.39,14.11,14.03,14.17,15.15,14.72,14.99,14.17,13.95,14.50,13.91,12.59,13.10,13.21,12.52,11.97,12.40,12.24,11.11,11.65,11.80,11.36,11.15,11.42,11.52,11.18,11.29,9.83,10.08,11.20,10.54,9.87,10.51,11.56,10.64,10.33,11.31,11.76,11.15,11.17,12.13,12.10,12.02,12.59,13.21,12.62,14.08,14.36,13.18,13.33,13.31,12.69,12.38,11.82,10.20,11.27,11.63,10.30,9.41,8.59,9.18,8.33,8.55,9.96,9.70,9.16,10.34,10.95,10.47,10.59,11.53,11.58,13.06,13.83,14.21,14.88,15.62,15.97,16.90,16.13,16.89,17.03,16.34,17.12,17.62,16.94,16.77,17.63,18.75,18.00,19.04,18.38,17.55,18.17,18.30,17.49,17.06,17.82,17.63,17.02,16.54,16.08,16.58,16.24,15.65,15.25,15.49,15.39,14.60,14.86,15.37,14.84,14.55,14.95,15.19,14.64,14.26,14.12,14.47,13.36,13.27,13.42,14.23,14.31,14.55,14.95,15.05,15.19,15.19,15.69,16.02,16.39,16.23,16.90,17.17,17.23,17.37,18.08,17.97,18.32,18.86,21.43,20.03,18.67,19.00,19.98,18.33,17.80,19.02,18.28,17.49,17.17,17.47,17.19,16.41,16.84,16.10,15.66,15.19,16.17,15.40,14.72,15.07,16.52,14.82,14.61,15.37,15.13,14.19,13.79,15.33,14.55,13.45,14.48,15.30,14.73,13.17,12.21,11.80,13.64,13.63,12.59,13.68,14.19,13.99,13.90,14.63,15.28,14.93,15.04,16.01,16.17,15.60,16.67,16.63,15.23,14.97,14.44,13.60,13.78,14.10,12.27,12.39,13.22,12.64,12.09,12.12,12.50,11.81,11.31,11.88,12.17,11.59,11.74,11.75,12.46,12.03,12.90,13.96,15.19,14.94,13.53,13.89,14.08,13.32,12.40,12.60,13.15,12.25,12.31,12.53,12.48,12.14,12.37,13.15,12.70,12.46,13.06,14.15,13.05,13.43,14.21,14.21,14.09,14.57,15.46,15.65,16.24,16.38,16.04,15.33,15.70,16.14,15.63,14.99,14.87,15.47,14.84,13.89,14.77,14.94,14.16,13.85,15.49,15.75,14.73,15.33,16.26,15.99,17.03,17.39,17.69,18.34,18.29,17.47,18.60,18.26,17.85,18.57,18.69,17.78,17.84,16.75,17.00,17.39,16.86,16.11,15.48,15.36,14.36,14.27,13.86,13.23,13.15,11.93,11.93,11.71,12.49,12.55,12.27,12.90,13.55,13.68,13.06,13.64,14.76,14.77,15.25,15.09,16.04,15.89,16.63,17.20,17.60,17.65,18.45,17.54,18.24,16.78,18.30,18.07,16.43,17.05,17.65,16.72,15.95,16.78,17.40,16.23,15.92,16.67,16.19,15.13,15.44,17.07,15.91,14.61,16.05,17.01,17.43,17.49,15.85,16.24,17.69,16.67,16.42,17.67,18.63,17.74,17.28,18.36,18.70,17.82,17.83,19.27,18.91,17.82,18.57,19.43,18.98,18.44,19.64,31.00,30.92,30.83,30.92,30.83,30.67,30.79,30.83,30.70,30.63,30.89,30.84,30.68,30.82,30.88,30.85,30.68,30.83,30.79,30.48,30.41,30.50,30.77,30.77,30.86,30.92,30.83,31.00,30.96,30.78,30.72,30.85,30.75,30.61,30.68,30.73,30.60,30.46,30.73,30.77,30.61,30.42,30.50,30.58,30.38,30.40,30.57,30.49,30.25,30.51,30.58,30.39,30.16,30.48,30.61,30.29,30.67,30.71,30.80,30.58,30.88,30.83,30.62,30.74,30.89,30.75,30.66,30.89,30.87,30.78,30.80,30.90,30.89,30.82,30.96,31.01,30.86,30.90,31.07,31.05,30.98,31.08,31.06,31.09,31.07,30.90,31.05,30.98,30.83,30.67,30.76,30.90,30.82,30.65,30.82,30.91,30.85,30.79,30.82,30.94,30.92,30.98,30.94,30.95,30.94,30.91,30.90,30.78,30.85,30.88,30.73,30.91,30.87,30.70,30.82,30.95,30.92,31.00,30.85,30.83,30.82,30.80,30.68,30.70,30.67,30.50,30.40,30.56,30.49,30.17,30.32,29.90,30.14,30.27,30.59,30.24,30.67,30.10,30.05,30.33,30.15,30.44,30.22,30.47,30.51,30.14,30.24,30.50,30.47,30.37,30.50,30.75,30.79,30.55,30.71,30.68,30.50,30.34,30.56,30.50,30.12,30.37,30.42,30.34,29.88,30.16,30.25,29.90,29.49,29.99,29.75,29.76,29.64,30.13,30.12,29.38,29.98,30.15,29.75,29.57,30.11,30.10,29.59,29.86,30.17,30.06,29.71,30.13,30.23,29.98,29.79,30.08,30.18,30.10,30.15,29.93,30.11,30.10,29.82,29.67,29.74,29.65,29.59,29.59,29.55,29.48,29.44,29.29,29.11,29.00,28.96,29.36,29.01,28.68,29.03,29.20,28.91,28.92,29.39,29.29,29.20,29.52,29.63,29.61,29.72,30.06,30.12,30.07,30.06,30.37,30.39,30.33,30.17,30.05,30.26,30.10,29.61,29.99,30.09,29.63,29.15,29.84,29.83,29.21,29.50,29.96,29.43,30.21,30.15,30.40,30.46,30.64,30.36,30.13,30.39,30.53,30.25,30.17,30.49,30.40,30.03,30.21,30.37,30.06,29.94,30.21,30.26,29.72,29.89,30.38,30.38,30.47,30.27,30.54,30.53,30.04,30.26,30.47,30.32,29.86,30.40,30.42,30.18,30.11,30.52,30.47,30.16,30.20,30.54,30.49,30.39,30.57,30.50,30.15,30.03,30.23,29.93,30.10,30.20,30.00,29.76,30.03,30.42,30.20,30.44,30.42,30.07,30.05,30.15,29.89,29.67,29.62,29.82,29.46,29.06,29.58,29.44,29.06,29.78,29.89,29.37,30.04,30.34,30.57,29.81,30.31,30.05,29.55,30.02,30.29,30.33,30.19,30.14,30.36,30.54,30.86,30.84,30.48,30.81,30.85,30.66,30.51,30.84,30.85,30.78,30.65,30.62,30.69,30.33,30.19,30.31,30.48,30.16,29.93,30.13,30.10,29.78,29.72,29.82,29.42,29.28,29.28,28.92,28.95,29.06,29.39,29.40,29.13,29.56,29.86,29.94,29.77,30.05,30.31,30.25,30.14,30.34,30.61,30.40,30.45,30.70,30.73,30.78,30.85,30.94,30.78,30.93,30.89,30.81,30.76,30.81,30.76,30.59,30.55,30.53,30.13,29.82,30.30,30.41,29.98,29.75,30.25,29.85,29.06,29.71,29.93,28.89,29.24,29.84,28.97,28.68,29.29,29.39,28.95,28.59,29.17,29.64,28.85,29.19,29.73,29.90,29.40,29.03,29.52,29.83,29.44,29.49,30.03,29.72,29.08,29.61,29.89,29.28,29.22,29.84,29.79,29.48,29.63,30.11,30.15,29.77,30.37,30.31,30.37,29.91,29.62,29.82,29.47,29.00,29.30,29.32,28.65,28.56,28.80,28.53,28.35,28.57,28.56,28.03,28.63,28.60,28.59,28.04,28.78,29.24,29.26,28.63,28.64,29.00,29.06,28.30,28.34,29.23,29.06,28.29,28.46,29.24,28.69,28.38,28.95,29.19,29.15,29.10,29.42,29.67,29.81,29.69,29.97,30.24,30.35,30.27,30.31,30.03,30.28,29.93,29.63,30.04,30.13,29.53,29.58,30.17,30.36,30.22,29.95,30.05,30.15,29.53,29.12,29.88,29.73,29.21,29.52,30.05,29.80,30.13,30.02,30.23,30.48,30.53,30.23,30.67,30.65,30.57,30.83,30.76,30.82,30.86,30.90,30.68,30.56,30.78,30.40,30.90,30.82,30.85,30.43,30.44,30.65,30.35,30.19,30.05,29.88,30.08,30.04,29.73,29.80,30.32,30.20,29.89,30.20,30.32,30.22,30.11,30.47,30.14,30.07,30.35,30.54,30.38,30.28,30.47,30.34,30.44,30.33,30.35,30.45,30.33,30.36,30.49,30.46,30.27,30.38,30.56,30.49,30.25,30.50,30.61,30.55,30.45,30.63,30.57,30.46,30.64,30.87,30.75,30.91,30.72,30.87,30.97,30.73,30.73,30.99,30.89,30.70,30.79,30.93,30.74,30.60,30.79,30.80,30.73,30.73,30.71,30.76,30.65,30.60,30.55],[26.09,25.35,23.84,22.99,21.97,21.28,21.14,20.74,20.14,19.76,19.75,19.48,19.14,19.71,19.17,19.38,19.09,18.29,16.48,15.68,14.94,14.11,13.69,13.86,12.63,11.63,10.48,10.19,9.45,8.72,8.17,8.67,8.26,7.90,7.69,7.88,7.65,6.98,7.10,6.59,6.05,6.05,6.56,6.10,5.64,6.01,6.44,5.63,5.49,6.62,6.78,5.90,6.25,7.23,7.36,6.58,7.32,7.30,6.93,5.92,6.69,7.43,6.53,6.26,7.23,7.26,6.37,7.10,8.04,7.56,7.24,8.20,8.55,8.09,8.26,8.96,8.99,8.77,9.40,10.04,9.71,10.69,10.09,10.69,10.02,9.52,10.02,9.41,9.17,8.18,8.82,9.32,8.42,8.14,8.74,9.24,8.39,8.18,9.23,9.42,8.77,10.41,10.20,9.52,9.87,9.62,8.89,8.57,9.35,9.52,8.29,9.43,9.75,8.93,9.44,10.35,9.85,10.40,9.68,9.46,9.73,9.36,8.25,8.87,8.95,8.07,7.63,8.33,7.90,7.02,7.05,6.71,6.77,6.63,7.07,5.91,5.90,5.11,4.57,4.40,4.03,3.38,2.31,2.76,3.59,3.13,2.49,3.25,3.66,3.20,3.41,4.35,4.49,4.24,5.01,4.81,3.87,4.46,5.10,4.85,4.07,5.09,5.37,4.85,4.76,5.42,5.80,5.22,5.26,6.19,6.12,5.14,5.36,5.73,5.69,5.07,4.77,4.96,4.88,4.14,4.34,4.39,3.97,3.31,3.54,3.55,2.59,2.67,3.08,2.70,2.06,2.12,2.46,1.48,1.25,0.76,0.99,1.42,1.65,1.77,1.91,2.24,2.69,2.59,2.71,3.19,3.35,3.39,3.58,3.99,3.99,4.18,4.37,4.75,4.64,4.80,5.13,5.60,5.44,5.88,6.30,6.48,6.67,7.16,7.44,7.72,8.03,8.45,8.76,9.18,8.65,9.21,8.65,7.75,8.61,8.61,7.89,7.72,8.57,8.44,7.90,7.99,9.05,8.65,8.34,8.78,9.36,10.11,9.66,10.82,10.12,10.75,9.77,8.89,9.81,9.68,8.26,8.29,9.05,8.39,7.33,8.03,8.32,7.03,7.19,7.79,7.55,6.85,7.13,7.92,7.83,8.01,6.55,7.28,7.86,6.74,6.70,7.67,7.80,7.03,7.51,8.26,7.86,7.71,8.43,8.75,8.19,8.55,9.62,9.66,9.53,10.61,10.53,8.92,9.19,9.92,8.81,8.78,9.16,8.00,7.95,8.52,8.26,7.52,6.90,7.04,5.68,6.43,7.12,6.59,6.10,7.27,7.34,6.71,6.80,7.67,8.05,8.38,9.34,10.13,10.36,11.12,11.96,13.06,11.39,12.31,12.33,11.43,12.15,12.73,12.25,11.79,12.17,13.45,12.88,13.88,13.34,12.12,12.73,13.30,12.42,12.10,12.73,12.60,11.95,11.58,11.04,11.65,11.35,10.75,10.20,10.77,10.48,9.54,9.86,10.45,9.73,9.27,9.55,10.30,9.72,9.22,9.51,9.34,8.38,8.19,8.51,8.93,9.06,9.08,9.48,9.75,10.03,10.07,10.59,10.97,11.22,11.15,11.78,12.01,12.09,12.34,12.42,12.66,13.12,13.75,15.87,14.84,13.45,13.80,14.63,12.98,12.60,13.72,13.21,12.15,11.99,12.52,12.45,11.38,11.96,11.46,10.26,10.22,11.47,10.56,9.82,10.59,11.96,10.62,9.93,11.11,11.45,10.02,10.47,11.44,10.84,10.07,11.10,12.02,11.31,10.63,9.62,9.84,11.02,10.64,10.13,11.22,11.27,10.77,11.08,11.68,11.65,11.41,11.52,11.90,12.01,11.51,12.60,12.59,11.24,11.45,11.17,10.69,10.24,10.59,10.16,9.44,9.38,9.61,9.39,8.73,8.76,9.16,8.24,8.05,9.22,8.66,8.28,8.40,9.72,9.17,9.17,10.75,11.60,11.95,9.62,9.64,9.67,8.90,8.49,8.65,8.31,8.01,8.29,8.32,8.33,8.17,8.29,8.81,8.36,8.55,9.15,9.69,8.89,9.64,9.96,10.26,10.56,11.20,11.68,11.84,11.98,12.65,11.80,10.54,11.42,11.98,10.90,10.37,10.71,11.20,10.42,9.01,9.88,10.51,9.43,9.19,10.69,10.98,10.01,10.86,12.08,11.52,12.95,13.34,13.82,14.69,14.72,13.70,15.01,14.80,14.14,15.17,15.51,14.48,15.02,13.86,13.91,14.24,13.81,13.08,12.85,12.85,12.45,12.10,12.09,11.79,11.21,10.35,10.41,10.19,10.76,10.81,10.29,10.50,11.13,11.38,11.37,11.27,12.40,12.14,12.19,12.17,13.29,12.57,12.75,13.68,13.86,14.18,14.85,14.13,14.79,13.95,14.86,14.63,13.73,14.26,14.51,13.72,13.62,13.94,14.29,13.53,13.35,13.93,13.26,12.78,13.33,14.26,13.20,12.65,13.52,14.46,14.38,14.69,13.33,13.61,14.96,14.05,13.50,14.55,15.31,14.67,14.14,15.32,15.33,14.53,14.77,16.12,15.82,14.79,15.53,16.12,15.97,15.53,16.40,31.05,30.95,30.85,30.93,30.83,30.68,30.76,30.83,30.70,30.60,30.85,30.87,30.66,30.88,30.93,30.91,30.71,30.86,30.83,30.48,30.39,30.46,30.77,30.77,30.89,30.95,30.88,31.01,31.00,30.84,30.83,30.94,30.82,30.66,30.75,30.80,30.69,30.49,30.74,30.82,30.66,30.44,30.66,30.70,30.48,30.46,30.69,30.65,30.38,30.56,30.70,30.49,30.27,30.53,30.58,30.35,30.66,30.70,30.82,30.71,30.84,30.82,30.72,30.82,30.89,30.82,30.78,30.94,30.92,30.84,30.89,30.96,30.95,30.92,30.99,31.05,30.94,30.98,31.10,31.08,31.03,31.09,31.05,31.10,31.07,30.97,31.06,30.99,30.87,30.70,30.79,30.92,30.87,30.69,30.86,30.92,30.87,30.80,30.84,30.94,30.90,30.99,30.93,30.93,30.93,30.93,30.88,30.78,30.87,30.87,30.73,30.91,30.87,30.76,30.84,30.94,30.91,31.00,30.87,30.82,30.82,30.84,30.70,30.68,30.70,30.57,30.44,30.54,30.53,30.24,30.33,29.92,30.07,30.20,30.53,30.26,30.54,30.00,30.00,30.26,30.17,30.37,30.26,30.38,30.45,30.10,30.33,30.55,30.51,30.50,30.58,30.81,30.85,30.61,30.75,30.76,30.64,30.48,30.66,30.57,30.30,30.50,30.61,30.47,29.97,30.31,30.35,29.99,29.53,30.02,29.86,29.79,29.68,30.16,30.09,29.33,30.08,30.24,29.81,29.68,30.19,30.19,29.65,29.93,30.31,30.16,29.78,30.32,30.29,30.02,29.80,30.09,30.20,29.98,30.12,29.65,29.99,30.10,29.79,29.56,29.75,29.66,29.54,29.64,29.54,29.36,29.31,29.32,28.99,28.72,28.92,29.36,28.77,28.44,28.82,28.96,28.72,28.82,29.36,29.36,29.23,29.49,29.70,29.54,29.73,30.02,30.00,29.98,29.97,30.24,30.33,30.25,30.12,30.06,30.17,30.18,29.56,30.05,30.15,29.83,29.09,29.89,29.97,29.39,29.43,29.98,29.54,30.30,30.27,30.59,30.43,30.64,30.45,30.23,30.36,30.49,30.27,30.21,30.42,30.36,29.95,30.16,30.32,30.12,29.88,30.20,30.29,29.79,29.94,30.43,30.38,30.50,30.27,30.57,30.54,30.07,30.28,30.52,30.34,29.91,30.35,30.50,30.21,30.19,30.57,30.45,30.12,30.19,30.66,30.54,30.37,30.57,30.54,30.21,30.09,30.33,29.95,30.10,30.25,29.99,29.75,30.08,30.40,30.12,30.41,30.39,30.06,29.97,30.17,29.96,29.55,29.57,29.88,29.50,29.05,29.77,29.54,29.14,29.95,30.05,29.48,30.36,30.44,30.69,30.02,30.64,30.20,29.67,30.27,30.57,30.56,30.28,30.39,30.57,30.69,30.84,30.85,30.66,30.80,30.87,30.78,30.65,30.83,30.83,30.76,30.64,30.56,30.68,30.60,30.36,30.39,30.51,30.15,29.96,30.13,30.00,29.87,29.73,29.75,29.49,29.49,29.49,28.88,29.14,29.13,29.35,29.42,29.54,29.74,29.87,29.78,29.86,30.20,30.23,30.18,30.24,30.36,30.57,30.45,30.66,30.66,30.67,30.74,30.79,30.86,30.77,30.94,30.80,30.80,30.80,30.77,30.73,30.67,30.68,30.57,30.36,30.04,30.27,30.46,30.04,29.88,30.16,29.85,29.25,29.54,29.79,28.80,29.12,29.60,28.95,28.53,29.03,29.54,29.08,28.65,29.03,29.10,28.05,28.35,29.03,28.70,28.92,28.65,29.02,29.33,28.74,29.21,29.54,29.24,28.95,29.30,29.50,29.23,29.23,29.68,29.64,29.51,29.58,29.99,30.19,29.71,30.30,30.23,30.23,29.75,29.46,29.59,29.31,28.86,29.05,29.17,28.52,28.57,28.28,28.24,28.52,28.24,27.98,27.98,28.62,28.61,28.30,28.11,28.81,29.23,29.36,28.74,28.80,29.10,29.06,28.55,28.57,29.15,28.97,28.46,28.60,29.17,28.67,28.33,28.97,29.08,29.08,29.04,29.49,29.70,29.79,29.69,29.94,30.16,30.26,30.24,30.23,29.96,30.25,29.92,29.58,29.97,30.04,29.43,29.53,30.03,30.25,30.14,29.96,30.01,30.11,29.50,28.98,29.81,29.64,29.13,29.48,30.03,29.73,30.09,30.00,30.19,30.44,30.46,30.12,30.61,30.52,30.35,30.77,30.69,30.71,30.77,30.78,30.46,30.35,30.72,30.23,30.78,30.72,30.64,30.12,30.23,30.46,30.11,30.03,29.84,29.65,29.86,29.72,29.55,29.55,30.08,29.82,29.67,30.03,30.06,29.80,29.92,30.33,30.06,29.88,30.23,30.39,30.34,30.14,30.41,30.26,30.33,29.94,30.22,30.39,29.90,29.97,30.31,30.23,29.92,30.06,30.38,30.19,29.94,30.22,30.43,30.18,30.13,30.44,30.46,30.24,30.41,30.68,30.64,30.77,30.54,30.72,30.82,30.64,30.56,30.82,30.72,30.54,30.57,30.81,30.61,30.39,30.62,30.62,30.62,30.49,30.60,30.64,30.54,30.42,30.41],[26.09,25.15,23.73,22.93,21.93,21.16,21.02,20.63,20.27,19.77,19.89,19.52,19.21,19.65,19.24,19.27,19.08,18.29,16.76,15.58,14.47,13.90,13.27,13.50,12.04,11.21,9.80,9.84,8.97,8.52,8.11,8.40,8.20,8.02,7.62,7.79,7.47,7.14,7.00,6.79,5.99,6.12,6.83,6.28,5.83,6.28,6.71,6.15,5.88,6.73,6.96,6.08,6.37,7.43,7.36,6.43,7.15,7.03,6.62,5.91,6.57,7.31,6.45,6.45,7.46,7.66,6.63,7.34,8.32,7.81,7.44,8.36,8.70,8.15,8.21,9.07,8.62,8.50,9.18,9.75,9.35,10.35,10.00,10.58,9.69,9.09,9.89,9.45,9.00,8.21,8.59,9.32,8.59,8.19,8.51,9.44,8.57,8.18,9.28,9.27,8.73,10.35,9.64,9.58,9.95,9.39,8.50,8.76,8.84,9.08,8.16,8.98,9.42,8.75,9.37,10.17,9.73,10.36,9.58,9.24,9.74,9.30,8.25,8.77,8.92,8.09,7.66,8.20,8.03,7.15,6.90,6.62,6.56,6.42,6.67,5.75,5.53,4.88,4.17,3.83,3.42,2.87,2.07,2.36,3.01,2.75,2.17,2.97,3.35,3.01,3.16,3.81,4.21,3.92,4.98,4.77,3.80,4.50,5.01,4.74,4.22,5.23,5.48,4.95,4.86,5.46,5.71,5.17,5.39,6.07,6.19,5.42,5.59,5.72,5.62,5.15,5.05,5.05,4.77,4.28,4.47,4.33,3.76,3.38,3.27,3.33,2.43,2.47,2.88,2.54,1.78,2.00,2.48,1.70,1.90,0.98,0.77,0.91,1.45,1.51,1.61,1.75,2.28,2.27,2.38,2.89,3.19,2.95,3.28,3.82,3.86,4.13,4.18,4.57,4.70,4.93,5.15,5.57,5.71,6.06,6.24,6.47,6.69,6.92,7.19,7.68,7.99,8.32,8.55,8.85,8.65,9.10,8.43,7.65,8.37,8.35,7.64,7.56,8.24,8.10,7.57,7.51,8.31,7.86,7.62,7.93,8.54,9.11,8.60,9.68,9.45,9.83,8.80,8.18,9.15,9.12,7.66,7.91,8.89,8.05,7.25,8.02,8.35,7.14,7.32,7.99,7.75,7.05,7.29,7.99,7.54,7.97,6.66,7.54,8.07,6.95,6.69,7.65,7.78,6.93,7.09,7.96,7.50,7.02,7.72,8.19,7.38,7.60,8.74,8.81,8.34,9.67,9.51,8.05,8.09,8.82,7.73,7.61,8.09,7.07,7.07,7.60,7.56,6.51,6.32,6.70,5.99,5.72,6.43,6.30,5.90,6.35,6.79,6.31,6.05,6.88,7.19,7.57,8.01,8.90,9.15,9.68,10.55,11.40,10.08,11.13,11.23,10.40,11.23,11.80,11.15,10.99,11.49,12.57,12.07,13.20,12.56,11.55,12.26,12.67,11.72,11.54,12.35,12.02,11.25,11.31,10.48,10.81,10.78,10.27,9.58,10.02,9.88,9.03,8.92,9.62,9.15,8.61,8.56,9.48,9.01,8.40,8.70,8.73,8.06,7.98,8.35,8.69,8.48,8.59,9.28,9.41,9.55,9.93,10.38,10.36,10.84,10.91,11.43,11.60,11.73,12.11,12.18,12.36,12.61,13.26,15.13,14.01,12.94,13.35,13.78,12.54,12.25,12.86,12.46,11.54,11.28,11.83,11.76,10.70,11.27,11.05,10.09,9.66,10.95,10.26,9.22,9.95,11.15,9.79,9.15,10.20,10.73,9.32,9.47,10.38,10.05,9.09,10.07,10.77,10.34,9.87,8.69,9.26,9.98,9.95,9.34,10.21,10.34,9.87,10.19,11.02,10.78,10.38,10.94,11.53,11.28,11.01,11.97,12.05,10.70,10.83,10.77,9.96,9.83,9.97,9.58,8.81,9.00,9.15,8.64,8.09,8.42,8.14,7.55,7.58,8.23,7.84,7.44,7.65,8.60,8.19,8.10,9.42,9.87,10.02,8.36,8.53,8.73,8.20,7.83,7.92,7.72,7.56,7.67,7.97,8.04,7.71,8.00,8.62,8.34,8.28,9.01,9.47,9.09,9.63,9.88,10.09,10.15,10.75,11.34,11.42,11.48,12.16,11.61,10.44,11.22,11.72,10.76,10.24,10.53,10.80,9.92,8.92,9.49,10.40,9.36,9.01,10.22,10.91,9.82,10.39,11.62,11.14,12.38,12.68,12.71,13.75,13.66,12.80,14.01,13.86,13.20,14.17,14.47,13.47,14.21,13.21,12.87,13.29,13.06,12.38,12.26,12.53,11.84,11.40,11.38,10.78,10.60,9.53,9.80,9.34,10.20,10.09,9.67,9.63,10.56,10.97,10.27,10.68,11.56,11.29,11.35,11.70,12.22,11.62,12.09,12.85,13.34,13.00,14.04,13.01,13.56,12.62,13.88,13.75,12.81,12.84,13.61,12.73,12.53,13.14,13.43,12.65,12.77,13.21,12.69,12.24,12.52,13.48,12.47,11.89,12.98,13.81,13.85,14.06,12.93,13.31,14.24,13.12,13.23,13.85,14.67,13.84,13.30,14.32,14.44,13.72,13.83,14.85,14.82,13.66,14.63,15.39,14.94,14.45,15.70,30.90,30.81,30.78,30.83,30.74,30.64,30.71,30.74,30.69,30.58,30.74,30.78,30.61,30.74,30.79,30.77,30.60,30.66,30.66,30.39,30.31,30.34,30.65,30.66,30.75,30.89,30.83,30.91,30.93,30.80,30.76,30.89,30.77,30.55,30.75,30.77,30.56,30.37,30.65,30.78,30.65,30.35,30.60,30.68,30.37,30.45,30.67,30.62,30.46,30.51,30.68,30.48,30.34,30.54,30.62,30.42,30.66,30.67,30.77,30.71,30.81,30.85,30.68,30.79,30.93,30.78,30.73,30.94,30.90,30.78,30.84,30.96,30.90,30.84,30.95,31.02,30.87,30.93,31.05,31.02,30.97,31.05,31.04,31.05,31.02,30.92,31.04,30.95,30.86,30.65,30.77,30.88,30.80,30.66,30.79,30.89,30.85,30.76,30.81,30.92,30.89,30.94,30.89,30.92,30.94,30.91,30.84,30.78,30.79,30.84,30.69,30.86,30.86,30.72,30.81,30.91,30.90,30.97,30.85,30.84,30.86,30.84,30.67,30.66,30.70,30.55,30.38,30.51,30.54,30.21,30.28,29.74,29.81,30.09,30.35,30.36,30.48,29.88,29.96,30.00,29.98,30.29,30.09,30.34,30.39,30.23,30.27,30.49,30.43,30.46,30.58,30.78,30.77,30.64,30.76,30.75,30.62,30.51,30.58,30.64,30.23,30.53,30.65,30.45,30.02,30.37,30.32,30.08,29.68,30.03,29.77,29.86,29.50,30.10,29.92,29.24,30.15,30.18,29.84,29.79,30.20,30.20,29.66,30.01,30.33,30.10,29.77,30.32,30.28,30.03,29.94,30.14,30.26,29.93,30.11,29.75,29.66,29.84,29.61,29.68,29.83,29.50,29.37,29.50,29.64,29.22,29.29,29.51,28.98,28.69,28.98,29.46,28.86,28.72,28.97,29.13,28.83,28.67,29.26,29.30,28.99,29.35,29.63,29.45,29.68,29.99,29.91,29.84,29.91,30.15,30.33,30.23,30.05,30.01,30.16,30.17,29.55,30.01,30.27,30.02,29.24,30.01,30.15,29.82,29.41,30.07,29.76,30.26,30.42,30.53,30.42,30.55,30.44,30.36,30.30,30.47,30.27,30.23,30.36,30.33,29.93,30.16,30.32,30.03,29.87,30.17,30.20,29.68,29.85,30.37,30.15,30.42,30.27,30.54,30.46,30.01,30.14,30.36,30.21,29.81,30.22,30.39,30.19,30.16,30.50,30.44,30.14,30.20,30.55,30.43,30.32,30.48,30.47,30.30,30.12,30.29,29.95,30.12,30.21,30.02,29.86,30.08,30.29,30.01,30.29,30.25,30.02,29.95,30.07,29.85,29.66,29.68,29.80,29.42,29.17,29.72,29.72,29.31,29.89,30.00,29.77,30.31,30.48,30.68,30.20,30.59,30.37,30.04,30.47,30.62,30.57,30.51,30.56,30.60,30.62,30.81,30.82,30.63,30.77,30.80,30.74,30.63,30.78,30.79,30.69,30.67,30.50,30.62,30.63,30.48,30.36,30.51,30.27,30.31,30.35,30.20,30.02,30.00,30.05,29.85,29.77,29.49,29.46,29.34,29.48,29.66,29.58,29.71,29.93,30.04,30.00,30.07,30.33,30.27,30.34,30.42,30.48,30.57,30.48,30.63,30.64,30.71,30.72,30.74,30.82,30.71,30.89,30.81,30.73,30.74,30.75,30.69,30.63,30.66,30.61,30.41,30.34,30.55,30.49,30.22,30.18,30.34,29.98,29.53,29.99,29.91,29.08,29.16,29.76,28.95,28.62,29.16,29.49,28.95,28.61,29.17,29.07,28.25,28.52,29.17,28.83,28.23,27.97,28.53,28.81,28.73,28.76,29.30,29.13,28.79,29.17,29.52,29.09,29.15,29.72,29.72,29.45,29.57,30.07,30.16,29.72,30.22,30.10,30.19,29.82,29.56,29.58,29.36,28.98,29.11,29.08,28.62,28.44,28.33,28.14,28.16,28.31,27.65,27.76,28.48,28.45,28.34,27.80,29.07,29.35,29.68,28.91,28.64,29.25,29.26,28.37,28.34,29.28,29.07,28.29,28.30,29.00,28.52,28.31,28.88,29.01,29.14,29.27,29.54,29.61,29.80,29.62,29.85,29.99,30.19,30.18,30.16,29.87,30.17,29.78,29.56,29.92,30.02,29.42,29.57,29.95,30.10,30.00,29.82,29.99,29.99,29.31,28.77,29.81,29.53,29.09,29.38,29.91,29.63,29.99,29.95,30.06,30.33,30.39,30.14,30.57,30.50,30.42,30.68,30.51,30.53,30.55,30.67,30.15,29.93,30.53,29.78,30.55,30.48,30.46,29.86,30.02,30.29,29.78,29.77,29.58,29.34,29.66,29.37,29.12,29.41,29.71,29.33,29.42,29.87,29.74,29.60,29.77,30.12,29.83,29.86,30.23,30.27,30.26,30.19,30.42,30.10,30.29,29.88,30.17,30.19,29.64,29.80,30.09,29.93,29.49,29.81,30.12,29.66,29.50,29.99,30.03,29.92,29.92,30.23,30.16,29.98,30.24,30.47,30.51,30.52,30.37,30.62,30.63,30.47,30.22,30.65,30.48,30.26,30.17,30.53,30.38,29.95,30.20,30.38,30.36,30.19,30.32,30.50,30.27,30.18,30.15],[26.20,25.28,23.80,22.82,21.72,21.14,20.78,20.36,19.94,19.37,19.59,19.25,18.78,19.27,18.80,18.75,18.73,17.90,16.08,15.01,13.83,13.29,12.93,13.10,11.57,10.86,9.58,9.67,9.11,8.53,8.13,8.44,8.23,7.91,7.60,7.75,7.31,6.93,6.58,6.52,5.81,5.76,6.78,6.13,5.66,6.13,6.66,6.06,5.85,6.59,6.94,6.04,6.17,7.36,7.28,6.27,6.90,6.81,6.56,5.98,6.49,7.01,6.50,6.42,7.22,7.57,6.55,7.23,8.02,7.85,7.34,8.14,8.68,8.18,8.10,8.92,8.99,8.46,8.98,9.74,9.38,10.40,9.94,10.52,9.71,9.41,10.00,9.41,9.06,8.15,8.58,9.42,8.61,8.21,8.64,9.44,8.46,8.18,9.27,8.97,8.41,9.75,9.08,9.32,9.67,9.07,8.16,8.49,8.60,9.14,8.23,8.98,9.51,8.94,9.35,10.04,9.67,10.25,9.59,9.37,9.76,9.32,8.31,8.84,9.10,8.23,7.84,8.18,8.01,7.12,6.67,6.40,6.35,6.31,6.63,5.93,5.61,4.89,4.42,3.87,3.43,2.92,2.10,2.62,3.06,2.75,2.30,3.07,3.42,3.21,3.31,4.09,4.40,4.22,4.95,4.99,3.91,4.60,5.02,4.81,4.18,5.13,5.40,4.99,4.69,5.61,5.79,5.34,5.36,6.08,6.04,5.34,5.35,5.62,5.48,4.99,4.90,4.97,4.59,4.06,4.30,4.13,3.49,3.18,3.34,3.03,2.43,2.47,2.83,2.57,1.78,2.14,2.61,1.95,2.44,1.34,0.94,0.77,0.99,1.25,1.55,1.51,1.68,2.03,2.21,2.63,2.66,2.86,3.09,3.23,3.51,3.95,4.24,4.24,4.45,4.89,5.09,5.40,5.56,5.87,6.16,6.42,6.83,6.90,7.20,7.68,7.95,8.38,8.68,8.88,8.64,9.09,8.36,7.73,8.46,8.33,7.60,7.50,8.25,7.89,7.37,7.50,8.17,7.65,7.45,7.83,8.27,8.66,8.51,9.46,9.44,9.76,8.85,8.16,9.21,9.05,7.75,7.95,8.82,8.17,7.26,7.88,8.31,7.15,7.27,7.93,7.68,6.87,7.43,8.01,7.57,7.98,6.55,7.49,8.05,7.00,6.47,7.60,7.72,6.85,7.06,7.88,7.47,7.09,7.80,8.12,7.42,7.65,8.63,8.71,8.18,9.08,9.07,7.94,7.87,8.22,7.25,7.47,7.65,6.67,6.79,7.41,7.06,6.20,6.06,6.37,5.41,5.47,6.21,6.07,5.56,6.10,6.60,6.01,5.64,6.52,6.68,7.25,7.75,8.22,8.58,9.29,9.86,10.81,9.66,10.70,10.67,10.06,10.88,11.30,10.86,10.68,11.26,12.12,11.79,12.76,12.35,11.37,12.07,12.49,11.61,11.33,12.10,11.85,11.18,11.13,10.44,10.60,10.64,10.09,9.36,9.93,9.61,8.78,8.80,9.46,8.76,8.27,8.52,8.99,8.49,7.91,8.04,8.05,7.49,7.61,7.95,8.12,8.06,8.39,8.66,8.97,9.21,9.62,10.06,10.11,10.44,10.75,11.11,11.28,11.52,11.76,11.89,12.11,12.55,12.97,14.83,13.64,12.78,13.00,13.34,12.21,12.03,12.53,11.96,11.20,10.74,11.31,11.42,10.27,10.63,10.57,9.65,9.05,10.11,9.69,8.86,9.29,10.46,9.23,8.50,9.56,10.11,8.92,9.05,9.97,9.67,8.77,9.67,10.46,10.00,9.44,8.44,9.08,9.82,9.66,9.16,10.18,10.27,9.71,10.16,10.87,10.47,10.29,10.61,11.00,11.01,10.88,11.75,11.78,10.68,10.67,10.61,9.52,9.62,9.91,9.13,8.72,8.80,9.00,8.46,7.81,8.19,8.01,7.27,7.21,7.89,7.53,7.08,7.12,8.32,7.79,7.53,8.76,9.22,9.26,7.59,8.16,8.23,7.72,7.10,7.32,7.45,7.19,7.27,7.63,7.89,7.49,7.71,8.50,8.47,8.17,8.78,9.34,8.81,9.07,9.61,9.92,10.01,10.63,11.36,11.31,11.33,12.08,11.37,10.24,11.12,11.61,10.49,10.10,10.65,10.84,10.11,9.00,9.49,10.27,9.23,8.66,9.83,10.55,9.74,10.02,11.27,10.86,12.01,12.33,12.61,13.56,13.61,12.57,13.78,13.63,12.97,14.03,14.22,13.35,13.90,13.03,12.71,13.11,12.70,11.82,11.99,12.09,11.72,11.12,11.26,10.65,10.16,9.92,9.64,9.29,9.89,9.90,9.48,9.12,10.40,10.75,10.25,10.17,11.34,11.27,11.18,11.46,12.00,11.40,12.02,12.58,12.91,12.97,13.61,12.81,13.25,12.44,13.52,13.36,12.57,12.81,13.38,12.56,12.55,12.79,13.25,12.22,12.16,12.78,12.36,11.64,12.14,12.89,11.92,11.60,12.39,13.33,13.20,13.67,12.41,12.66,14.01,12.74,12.56,13.59,14.41,13.70,13.11,14.27,14.29,13.47,13.66,14.86,14.56,13.44,14.31,14.96,14.65,14.25,15.09,30.97,30.93,30.82,30.90,30.83,30.67,30.76,30.84,30.75,30.68,30.84,30.88,30.70,30.85,30.89,30.89,30.70,30.78,30.77,30.49,30.45,30.47,30.71,30.73,30.84,30.92,30.84,30.95,30.93,30.81,30.76,30.90,30.80,30.64,30.76,30.80,30.62,30.48,30.69,30.80,30.67,30.43,30.65,30.65,30.44,30.44,30.67,30.59,30.38,30.52,30.63,30.47,30.27,30.50,30.55,30.39,30.64,30.61,30.74,30.67,30.78,30.79,30.67,30.73,30.88,30.75,30.72,30.90,30.89,30.80,30.84,30.97,30.91,30.85,30.97,31.02,30.89,30.95,31.07,31.04,31.00,31.05,31.03,31.03,31.00,30.92,31.03,30.93,30.84,30.67,30.75,30.84,30.80,30.66,30.75,30.85,30.78,30.68,30.82,30.91,30.84,30.87,30.84,30.87,30.89,30.88,30.80,30.72,30.76,30.79,30.63,30.81,30.82,30.69,30.80,30.88,30.87,30.96,30.84,30.79,30.83,30.83,30.66,30.64,30.70,30.50,30.40,30.50,30.51,30.20,30.32,29.80,29.95,30.21,30.40,30.34,30.45,29.88,30.05,30.07,30.15,30.32,30.06,30.35,30.34,30.12,30.29,30.44,30.40,30.42,30.60,30.80,30.79,30.63,30.75,30.69,30.52,30.44,30.60,30.55,30.22,30.43,30.57,30.41,29.95,30.29,30.34,30.06,29.67,29.96,29.84,29.76,29.58,30.12,30.01,29.28,29.98,30.12,29.65,29.66,30.11,30.15,29.66,29.87,30.27,30.21,29.84,30.18,30.37,30.05,29.94,30.07,30.35,29.98,30.16,29.86,30.01,29.73,29.68,29.63,29.80,29.61,29.51,29.58,29.56,29.17,29.27,29.37,28.92,28.61,28.87,29.31,28.75,28.69,28.96,29.09,28.88,28.69,29.28,29.32,29.16,29.43,29.70,29.56,29.76,30.02,29.95,29.92,29.96,30.22,30.35,30.22,30.10,30.05,30.13,30.20,29.62,30.08,30.33,30.08,29.23,30.01,30.26,29.80,29.49,30.12,29.96,30.31,30.42,30.57,30.49,30.59,30.51,30.37,30.35,30.47,30.30,30.25,30.37,30.39,30.00,30.17,30.30,30.15,29.93,30.19,30.27,29.80,29.96,30.39,30.22,30.45,30.29,30.57,30.54,30.11,30.21,30.42,30.29,29.88,30.26,30.44,30.20,30.15,30.47,30.45,30.17,30.15,30.58,30.52,30.38,30.56,30.50,30.27,30.16,30.31,29.91,30.09,30.23,29.96,29.79,30.04,30.33,29.98,30.32,30.27,30.00,29.85,30.03,29.91,29.52,29.54,29.83,29.47,29.14,29.76,29.50,29.31,29.98,30.06,29.77,30.41,30.53,30.73,30.31,30.69,30.43,30.13,30.52,30.70,30.69,30.55,30.60,30.69,30.68,30.87,30.86,30.68,30.78,30.84,30.79,30.70,30.84,30.87,30.76,30.69,30.57,30.66,30.69,30.50,30.45,30.59,30.38,30.29,30.42,30.38,30.01,30.12,30.25,29.72,29.63,29.40,29.31,29.26,29.43,29.67,29.62,29.69,29.94,30.03,30.05,30.15,30.37,30.27,30.33,30.42,30.46,30.58,30.50,30.65,30.66,30.73,30.74,30.74,30.89,30.76,30.93,30.86,30.80,30.79,30.80,30.69,30.67,30.70,30.62,30.50,30.35,30.53,30.47,30.28,30.08,30.36,30.08,29.58,29.86,29.95,29.07,29.20,29.75,28.97,28.55,29.05,29.44,28.98,28.44,28.87,29.00,27.94,28.24,29.00,28.69,28.31,27.92,28.40,28.75,28.46,28.63,29.13,29.05,28.73,29.06,29.51,29.11,29.08,29.67,29.75,29.50,29.61,30.05,30.17,29.72,30.17,30.02,30.12,29.79,29.40,29.29,29.29,28.89,29.00,28.81,28.59,28.49,28.34,28.17,28.26,28.32,27.74,27.82,28.61,28.59,28.24,27.89,28.65,29.02,29.52,28.53,28.66,29.16,29.14,28.50,28.51,29.39,29.00,28.26,28.39,29.14,28.56,28.22,28.96,29.03,29.11,29.17,29.58,29.61,29.73,29.73,29.89,30.04,30.21,30.21,30.20,29.95,30.16,29.85,29.63,29.95,29.99,29.54,29.69,30.02,30.20,30.10,29.93,30.07,30.08,29.50,28.88,29.89,29.65,29.23,29.49,29.99,29.73,30.04,30.01,30.15,30.39,30.41,30.22,30.59,30.52,30.35,30.66,30.45,30.52,30.56,30.61,30.05,29.84,30.46,29.75,30.53,30.53,30.50,29.74,30.02,30.34,29.82,29.88,29.55,29.37,29.65,29.33,29.15,29.21,29.72,29.33,29.17,29.73,29.72,29.54,29.65,30.07,29.82,29.77,30.15,30.16,30.25,30.24,30.47,30.24,30.32,29.92,30.18,30.27,29.74,29.67,30.22,29.97,29.44,29.79,30.07,29.61,29.46,29.96,30.03,29.76,29.89,30.22,30.26,29.90,30.21,30.53,30.52,30.62,30.38,30.59,30.68,30.53,30.26,30.66,30.57,30.35,30.30,30.59,30.43,30.06,30.24,30.43,30.43,30.14,30.42,30.58,30.43,30.35,30.46],[25.67,24.84,23.21,22.21,21.22,20.25,20.29,19.87,19.14,18.84,18.70,18.44,17.98,18.64,18.04,18.14,18.04,17.15,15.15,14.15,13.40,12.82,12.13,12.18,10.84,10.01,8.82,8.55,8.29,7.73,7.46,7.55,7.31,6.98,6.85,6.85,6.56,6.06,5.95,5.90,5.22,5.16,6.01,5.50,5.01,5.42,5.93,5.30,5.07,6.00,6.28,5.40,5.77,6.58,6.71,5.92,6.26,6.32,5.91,5.32,5.82,6.42,5.92,5.69,6.48,6.75,5.90,6.39,7.26,6.99,6.58,7.30,7.68,7.23,7.31,7.86,7.95,7.65,8.10,8.80,8.56,9.39,8.90,9.45,8.93,8.47,8.89,8.50,8.21,7.31,7.95,8.43,7.66,7.34,8.03,8.36,7.71,7.67,8.45,8.19,7.90,8.93,8.66,8.63,8.84,8.36,7.75,7.75,8.18,8.34,7.65,8.37,8.63,8.19,8.54,9.22,8.86,9.34,8.77,8.43,8.83,8.55,7.61,8.02,8.37,7.53,7.04,7.55,7.29,6.37,6.22,5.92,5.79,5.69,5.92,5.04,4.93,4.36,3.98,3.65,3.56,2.80,2.03,2.56,2.96,2.62,2.14,3.08,3.26,2.83,3.18,3.69,3.96,3.68,4.34,4.35,3.50,3.86,4.54,4.24,3.59,4.43,4.79,4.28,4.08,4.88,5.17,4.58,4.66,5.58,5.48,4.59,4.58,4.98,4.78,4.25,4.19,4.21,3.94,3.39,3.64,3.48,3.00,2.82,3.05,2.68,2.10,2.24,2.56,2.13,1.63,2.03,2.45,1.85,2.33,1.46,1.25,0.82,0.76,0.96,1.37,1.46,1.46,1.63,2.01,2.17,2.15,2.52,2.80,2.90,2.99,3.43,3.60,3.59,3.89,4.26,4.43,4.53,4.79,5.30,5.42,5.60,6.06,6.29,6.46,6.77,7.20,7.50,7.67,7.83,7.46,7.89,7.33,6.71,7.22,7.13,6.67,6.49,6.92,6.87,6.37,6.52,7.04,6.66,6.43,6.81,7.10,7.50,7.29,8.12,8.10,8.55,7.57,7.04,7.86,7.84,6.70,6.77,7.55,7.03,6.17,6.86,7.03,6.15,6.18,6.72,6.55,6.18,6.57,7.08,6.96,7.21,6.04,6.69,7.00,6.17,5.81,6.55,6.67,6.05,6.16,6.77,6.39,6.13,6.77,6.96,6.48,6.70,7.61,7.50,7.25,7.99,7.87,6.92,6.92,7.29,6.22,6.60,6.80,5.77,5.91,6.56,6.35,5.52,5.48,5.59,4.74,4.90,5.53,5.21,4.87,5.20,5.67,5.09,4.84,5.42,5.60,6.05,6.78,7.16,7.44,7.99,8.72,9.69,8.40,9.30,9.38,8.87,9.66,9.92,9.57,9.40,9.95,10.70,10.38,11.45,10.99,10.03,10.99,11.25,10.35,10.27,11.02,10.69,10.09,9.99,9.35,9.55,9.42,8.95,8.38,8.60,8.43,7.75,7.75,8.21,7.74,7.35,7.37,7.73,7.50,6.90,7.24,7.29,6.86,6.79,7.28,7.35,7.24,7.56,7.87,8.02,8.31,8.60,8.98,9.11,9.48,9.61,10.03,10.21,10.41,10.60,10.87,11.03,11.46,11.95,13.77,12.56,11.48,11.58,12.37,11.13,10.59,11.35,10.71,10.09,9.70,10.21,10.35,9.21,9.47,9.43,8.57,8.13,9.18,8.65,8.17,8.64,9.55,8.79,8.28,8.89,9.37,8.40,8.53,9.53,9.13,8.05,9.43,10.18,9.61,9.28,8.16,8.94,9.78,9.15,8.88,9.82,9.78,9.45,9.88,10.26,10.07,10.18,10.26,10.34,10.51,10.43,11.10,11.23,10.37,10.37,10.09,9.77,9.25,9.71,9.27,8.29,8.61,8.70,8.17,7.39,7.99,8.07,7.13,6.96,7.66,7.23,6.82,6.86,7.87,7.60,7.12,8.29,8.89,8.88,7.17,7.76,7.86,7.35,6.63,7.14,7.01,6.81,6.75,7.41,7.25,7.11,7.32,8.15,7.81,7.90,8.57,8.97,8.54,9.35,9.37,9.48,9.82,10.31,10.77,10.86,10.98,11.50,10.68,9.93,10.48,10.88,9.99,9.74,9.81,10.03,9.27,8.15,8.57,9.35,8.57,8.18,9.15,9.99,9.39,9.55,10.44,10.19,11.15,11.58,12.30,13.04,13.31,12.08,13.43,13.10,12.76,13.69,13.83,13.15,13.52,12.89,12.71,12.68,12.78,11.77,12.00,11.99,11.74,11.17,11.34,11.05,10.46,9.97,9.70,9.12,9.81,9.90,9.31,9.14,10.10,10.21,9.85,10.32,11.26,10.86,11.31,10.81,11.75,11.26,11.30,12.09,12.32,12.62,12.91,12.66,13.12,12.58,13.52,12.77,12.04,12.78,13.39,11.98,12.51,12.63,13.15,12.17,12.24,12.77,12.15,11.65,12.09,13.00,12.16,11.65,12.66,13.61,13.90,13.84,12.43,12.69,13.94,12.99,12.52,13.40,14.22,13.68,13.24,14.00,13.95,13.31,13.36,14.49,14.56,13.26,14.01,14.81,14.65,14.22,14.99,30.94,30.89,30.80,30.85,30.75,30.66,30.71,30.74,30.69,30.59,30.75,30.81,30.64,30.74,30.82,30.84,30.65,30.73,30.78,30.41,30.40,30.40,30.72,30.69,30.82,30.90,30.82,30.96,30.93,30.80,30.76,30.87,30.77,30.61,30.70,30.72,30.61,30.44,30.66,30.72,30.55,30.37,30.58,30.57,30.36,30.41,30.64,30.56,30.30,30.49,30.65,30.40,30.26,30.48,30.52,30.32,30.52,30.53,30.72,30.61,30.79,30.74,30.63,30.76,30.83,30.77,30.72,30.91,30.89,30.81,30.84,30.93,30.92,30.87,30.94,31.02,30.88,30.92,31.07,31.05,30.98,31.05,31.02,31.04,31.03,30.94,30.99,30.94,30.83,30.68,30.77,30.85,30.80,30.69,30.75,30.86,30.79,30.68,30.82,30.88,30.83,30.87,30.82,30.86,30.86,30.85,30.77,30.70,30.78,30.80,30.68,30.83,30.80,30.69,30.79,30.87,30.84,30.94,30.82,30.77,30.75,30.73,30.64,30.61,30.65,30.53,30.40,30.48,30.47,30.23,30.34,29.85,29.92,30.15,30.30,30.20,30.31,29.75,29.82,30.00,30.04,30.19,30.09,30.27,30.30,30.08,30.22,30.46,30.36,30.40,30.51,30.74,30.75,30.51,30.63,30.63,30.48,30.33,30.56,30.41,30.10,30.40,30.53,30.28,29.86,30.23,30.27,29.88,29.39,30.01,29.80,29.70,29.55,30.09,29.99,29.15,29.95,30.09,29.39,29.26,30.01,29.95,29.37,29.76,30.16,30.02,29.59,30.16,30.19,29.75,29.79,30.04,30.15,30.01,29.95,29.74,30.01,29.86,29.36,29.52,29.55,29.38,29.25,29.34,29.42,29.06,29.08,29.09,28.65,28.45,28.48,29.06,28.44,28.38,28.60,28.82,28.70,28.73,29.25,29.20,29.10,29.43,29.59,29.54,29.71,29.98,29.95,29.93,29.94,30.22,30.30,30.17,30.07,29.99,30.08,30.06,29.43,29.99,30.11,29.79,29.12,29.82,30.00,29.53,29.44,29.95,29.65,30.22,30.32,30.52,30.43,30.59,30.39,30.24,30.32,30.42,30.25,30.16,30.32,30.33,29.98,30.11,30.21,30.09,29.84,30.11,30.21,29.75,29.87,30.34,30.24,30.45,30.23,30.53,30.53,30.01,30.19,30.45,30.29,29.82,30.30,30.41,30.10,30.06,30.43,30.39,30.09,30.08,30.58,30.49,30.29,30.55,30.47,30.25,30.03,30.25,29.78,30.06,30.17,29.86,29.61,29.94,30.22,29.84,30.25,30.29,29.94,29.80,29.99,29.86,29.37,29.31,29.78,29.40,28.93,29.61,29.36,29.04,29.88,29.96,29.66,30.34,30.50,30.71,30.23,30.65,30.32,29.77,30.40,30.66,30.59,30.42,30.50,30.65,30.64,30.80,30.81,30.63,30.71,30.79,30.73,30.64,30.76,30.79,30.72,30.55,30.55,30.62,30.54,30.32,30.37,30.52,30.17,29.95,30.17,30.20,29.70,29.67,29.81,29.46,29.43,29.41,28.94,29.12,29.09,29.33,29.22,29.63,29.70,29.82,29.88,29.96,30.09,29.97,30.11,30.21,30.24,30.51,30.44,30.62,30.58,30.59,30.67,30.73,30.87,30.72,30.91,30.81,30.73,30.74,30.76,30.65,30.61,30.65,30.52,30.42,30.07,30.44,30.38,30.06,29.82,30.09,29.73,29.41,29.65,29.60,28.77,29.14,29.39,28.90,28.54,28.79,29.35,28.83,28.58,28.75,29.02,27.80,28.29,28.95,28.78,28.54,28.14,28.31,28.85,28.64,28.57,29.11,29.05,28.67,29.13,29.46,29.16,29.18,29.58,29.63,29.44,29.50,29.95,30.12,29.66,30.16,30.04,30.14,29.73,29.30,29.41,29.17,28.81,28.78,28.82,28.42,28.45,28.35,28.13,28.32,28.16,27.91,27.65,28.61,28.65,28.19,27.76,28.48,28.89,28.47,28.36,28.68,29.04,28.94,28.23,28.30,28.84,28.65,28.11,28.41,28.76,28.51,28.22,28.96,29.00,29.03,29.03,29.40,29.54,29.70,29.60,29.80,30.11,30.17,30.16,30.18,29.92,30.10,29.75,29.54,29.94,29.94,29.46,29.58,29.99,30.18,30.03,29.82,29.89,29.88,29.40,28.81,29.71,29.52,29.17,29.27,29.92,29.67,30.01,30.02,30.12,30.35,30.39,30.16,30.55,30.43,30.32,30.71,30.59,30.55,30.65,30.66,30.21,30.26,30.60,30.12,30.63,30.58,30.46,30.02,29.89,30.21,29.98,29.79,29.39,29.47,29.66,29.42,29.18,29.33,29.82,29.37,29.21,29.91,29.92,29.54,29.74,30.23,29.96,29.77,30.07,30.34,30.24,30.17,30.37,30.18,30.27,29.87,30.13,30.30,29.86,29.67,30.23,30.18,29.69,29.82,30.22,29.94,29.59,30.03,30.27,30.00,29.91,30.19,30.31,29.83,30.22,30.57,30.57,30.69,30.44,30.64,30.81,30.59,30.50,30.74,30.66,30.41,30.50,30.72,30.53,30.36,30.50,30.54,30.46,30.44,30.45,30.60,30.50,30.41,30.50],[25.74,24.88,23.39,22.28,21.10,20.54,20.37,19.57,19.34,18.93,18.77,18.57,18.03,18.55,17.93,18.16,18.13,17.23,15.64,14.20,13.66,12.92,12.07,11.81,9.86,8.83,7.67,7.15,6.47,5.94,5.73,6.18,5.85,5.68,5.58,5.65,5.33,5.00,4.82,4.83,4.36,4.41,4.80,4.50,4.04,4.40,4.61,4.28,4.22,4.55,4.76,4.20,4.43,4.97,5.06,4.54,4.99,4.90,4.78,4.57,4.73,5.04,4.69,4.54,5.10,5.13,4.63,5.15,5.53,5.32,5.21,5.80,5.92,5.73,5.98,6.31,6.22,6.19,6.78,7.19,6.85,7.74,7.10,7.74,6.97,6.44,7.05,6.56,6.36,5.72,6.09,6.52,5.90,5.83,6.06,6.40,5.91,5.91,6.48,6.44,6.01,7.51,7.14,6.87,7.13,6.95,6.24,6.13,6.71,6.81,6.00,6.62,6.87,6.38,6.55,7.29,6.83,7.44,6.66,6.60,6.99,6.46,5.72,6.24,6.34,5.73,5.36,5.78,5.50,4.91,4.83,4.64,4.71,4.38,4.83,4.07,4.09,3.81,3.36,3.45,3.38,2.59,1.84,2.31,2.59,2.16,1.84,2.56,2.70,2.37,2.51,3.14,3.34,2.86,3.54,3.44,2.76,3.20,3.40,3.37,2.79,3.53,3.83,3.48,3.29,3.95,3.90,3.63,3.77,4.15,4.23,3.83,3.82,3.88,3.93,3.43,3.35,3.43,3.27,2.82,2.87,2.85,2.38,2.24,2.23,2.07,1.57,1.73,2.01,1.70,1.24,1.74,2.15,1.80,2.41,1.47,1.43,1.12,0.88,0.76,0.91,1.26,1.27,1.16,1.43,1.74,1.75,1.88,2.17,2.34,2.33,2.56,2.92,3.04,3.10,3.33,3.59,3.68,3.67,4.03,4.29,4.39,4.48,4.80,5.04,5.27,5.59,5.94,6.16,6.27,6.01,6.64,6.03,5.54,6.05,6.06,5.82,5.45,5.95,6.13,5.44,5.63,6.05,5.96,5.61,6.04,6.21,6.74,6.32,7.19,6.96,7.41,6.56,6.04,6.73,6.74,5.76,5.76,6.36,5.88,5.10,5.60,5.74,4.95,4.99,5.40,5.19,4.73,4.88,5.34,5.15,5.45,4.59,5.22,5.44,4.94,4.71,5.32,5.52,5.07,5.07,5.71,5.46,5.36,5.83,6.01,5.63,5.93,6.70,6.53,6.61,7.37,7.03,6.02,6.12,6.77,5.79,5.89,6.36,5.51,5.27,5.85,6.04,5.22,5.00,4.98,4.44,4.43,5.02,4.74,4.39,4.84,5.09,4.76,4.64,5.17,5.33,5.62,6.27,6.78,6.79,7.16,8.12,8.94,7.60,8.41,8.63,7.99,8.88,9.11,8.63,8.51,9.11,9.77,9.27,10.38,9.90,8.78,9.54,9.94,9.09,8.93,9.63,9.42,8.80,8.70,8.24,8.34,8.19,7.92,7.44,7.47,7.32,6.83,6.77,7.16,6.92,6.40,6.52,7.04,6.86,6.37,6.74,6.64,6.26,6.01,6.59,6.69,6.46,6.82,7.06,7.09,7.32,7.62,7.96,7.99,8.24,8.59,8.78,8.87,9.06,9.32,9.44,9.68,10.12,10.37,12.37,11.28,10.13,10.24,11.07,9.77,9.59,10.44,9.86,9.00,8.80,9.40,9.46,8.19,8.66,8.74,7.91,7.44,8.51,8.11,7.46,8.13,9.07,8.00,7.66,8.48,8.85,7.80,7.95,8.90,8.56,7.60,8.83,9.36,8.91,8.78,7.53,8.21,9.00,8.53,8.15,8.93,8.88,8.44,8.84,9.39,9.17,8.88,9.36,9.58,9.46,9.45,10.26,10.32,9.15,9.56,9.17,8.96,8.51,8.55,8.01,7.78,7.58,7.64,7.35,6.74,6.99,7.24,6.64,6.28,7.30,6.85,6.21,6.21,7.32,7.16,6.84,8.00,8.34,8.51,6.87,7.02,7.31,6.79,6.11,6.49,6.35,6.37,6.14,6.69,6.51,6.23,6.43,7.08,6.76,6.80,7.36,7.42,7.24,7.84,8.14,8.14,8.77,9.30,9.56,9.86,9.58,10.34,9.66,8.51,9.17,9.65,8.57,8.06,8.65,8.93,7.99,7.17,7.70,8.21,7.55,7.27,8.27,8.52,8.19,8.51,9.47,9.18,10.23,10.77,11.22,12.02,12.10,11.14,12.41,12.21,11.87,13.14,13.07,12.53,13.03,12.26,12.17,12.41,12.00,10.98,11.15,11.33,11.05,10.61,10.58,10.50,9.87,9.59,9.33,8.90,9.78,9.34,8.89,9.16,9.49,9.84,9.22,9.44,10.34,10.10,10.05,10.06,10.73,10.27,10.48,11.16,11.37,11.51,12.24,11.62,12.26,11.45,12.41,11.90,11.36,11.68,12.21,11.24,11.63,11.74,12.09,11.30,11.64,11.93,11.25,11.04,11.49,12.16,11.28,10.89,12.11,12.85,13.08,13.06,12.01,12.19,13.22,11.98,12.08,12.68,13.30,12.57,12.50,13.23,13.03,12.51,12.75,13.89,13.53,12.62,13.31,14.04,13.76,13.34,14.20,30.84,30.79,30.68,30.69,30.55,30.50,30.60,30.56,30.57,30.47,30.67,30.69,30.49,30.57,30.66,30.65,30.46,30.53,30.56,30.21,30.21,30.17,30.54,30.53,30.74,30.85,30.72,30.95,30.84,30.64,30.61,30.80,30.67,30.37,30.56,30.65,30.43,30.17,30.55,30.62,30.47,30.20,30.34,30.48,30.15,30.14,30.34,30.31,30.05,30.26,30.39,30.15,30.05,30.27,30.33,30.16,30.47,30.41,30.66,30.46,30.72,30.69,30.39,30.57,30.84,30.66,30.46,30.83,30.82,30.61,30.70,30.89,30.79,30.74,30.89,30.96,30.79,30.85,31.03,31.01,30.91,31.05,31.00,31.04,30.99,30.82,31.00,30.90,30.75,30.48,30.57,30.80,30.67,30.36,30.65,30.82,30.71,30.61,30.73,30.86,30.78,30.81,30.77,30.83,30.87,30.87,30.73,30.69,30.73,30.79,30.63,30.80,30.77,30.63,30.74,30.87,30.85,30.98,30.79,30.76,30.76,30.71,30.51,30.55,30.48,30.41,30.23,30.38,30.42,30.04,30.16,29.63,29.81,29.95,30.24,30.13,30.32,29.74,29.87,30.03,29.97,30.25,30.08,30.31,30.33,30.01,30.11,30.53,30.28,30.35,30.52,30.75,30.69,30.48,30.61,30.57,30.34,30.17,30.34,30.33,29.95,30.17,30.28,30.15,29.76,29.98,30.03,29.78,29.33,29.83,29.54,29.56,29.38,29.86,29.79,28.98,29.80,29.90,29.41,29.24,29.82,29.84,29.30,29.54,29.98,29.98,29.57,30.13,30.16,29.88,29.89,29.95,30.21,29.85,29.97,29.49,30.03,29.87,29.41,29.21,29.62,29.26,29.12,29.11,29.42,28.95,29.00,29.03,28.63,28.45,28.54,29.05,28.53,28.41,28.69,28.93,28.67,28.56,29.03,29.00,28.81,29.14,29.39,29.24,29.44,29.70,29.73,29.72,29.68,29.99,30.14,30.09,29.79,29.75,29.90,29.91,29.40,29.78,29.94,29.66,28.89,29.68,29.84,29.43,29.13,29.72,29.54,30.07,30.15,30.36,30.26,30.48,30.15,30.06,30.11,30.27,29.92,29.94,30.19,30.08,29.68,29.88,30.08,29.79,29.61,29.96,29.97,29.38,29.67,30.12,29.96,30.23,29.93,30.25,30.26,29.65,29.91,30.16,30.00,29.43,30.04,30.22,29.86,29.83,30.30,30.19,29.85,29.88,30.38,30.22,30.09,30.44,30.38,29.94,29.88,30.14,29.77,29.98,30.14,29.80,29.33,29.81,30.13,29.76,30.21,30.18,29.86,29.77,29.88,29.69,29.38,29.07,29.60,29.25,29.10,29.55,29.36,28.89,29.48,29.68,29.46,30.16,30.39,30.62,30.10,30.55,30.34,29.79,30.44,30.58,30.49,30.41,30.42,30.60,30.55,30.76,30.69,30.49,30.61,30.70,30.63,30.49,30.68,30.67,30.64,30.58,30.42,30.55,30.44,30.29,30.19,30.41,30.25,30.00,30.08,30.09,29.67,29.72,29.82,29.50,29.67,29.39,29.59,29.13,29.09,29.27,29.20,29.39,29.66,29.76,29.67,29.75,30.09,30.07,30.16,30.13,30.23,30.49,30.41,30.46,30.58,30.63,30.56,30.59,30.81,30.66,30.88,30.75,30.62,30.66,30.70,30.54,30.44,30.59,30.53,30.30,30.18,30.44,30.39,30.11,29.96,30.22,29.82,29.18,29.68,29.76,28.62,29.03,29.65,28.59,28.31,28.94,29.38,28.83,28.23,28.98,28.73,27.82,28.12,28.86,28.53,28.12,27.82,28.31,28.59,28.43,28.45,28.99,28.89,28.68,28.91,29.24,28.95,28.99,29.40,29.45,29.25,29.33,29.86,30.00,29.49,30.11,29.96,30.14,29.66,29.22,29.17,29.15,28.69,28.78,28.72,28.45,28.29,28.23,28.07,27.89,28.04,27.79,27.79,28.27,28.16,28.33,27.73,28.53,29.03,29.20,28.22,28.42,28.85,28.79,28.14,28.14,28.69,28.63,27.92,27.99,28.68,28.42,28.10,28.63,28.79,28.84,28.94,29.29,29.42,29.54,29.43,29.71,29.97,30.10,30.10,30.08,29.74,30.10,29.61,29.43,29.75,29.79,29.20,29.34,29.78,29.92,29.78,29.60,29.85,29.78,29.10,28.40,29.70,29.31,28.85,29.26,29.74,29.41,29.85,29.80,29.89,30.24,30.34,30.03,30.57,30.38,30.23,30.64,30.30,30.40,30.51,30.60,29.93,29.65,30.35,29.57,30.46,30.48,30.39,29.69,29.68,30.15,29.61,29.69,29.34,29.24,29.50,29.12,28.90,29.18,29.59,29.16,29.07,29.74,29.50,29.34,29.50,29.95,29.61,29.47,29.90,29.89,30.02,29.96,30.29,29.96,30.17,29.82,30.10,29.93,29.64,29.64,30.02,29.69,29.27,29.64,29.89,29.32,29.35,29.83,29.67,29.59,29.69,30.08,29.97,29.58,30.22,30.42,30.52,30.59,30.28,30.54,30.65,30.44,30.32,30.65,30.49,30.22,30.10,30.50,30.30,29.89,30.06,30.35,30.20,29.86,30.23,30.45,30.36,30.17,30.41],[26.04,25.28,23.50,22.92,21.82,20.91,20.59,20.58,20.14,19.49,19.65,19.72,18.74,19.24,19.32,19.25,18.78,17.98,16.79,14.43,13.68,13.15,13.02,12.88,11.20,10.40,8.91,8.80,8.36,7.64,7.51,7.93,7.57,6.99,6.94,7.03,6.68,6.06,5.97,5.98,5.38,5.35,5.83,5.63,5.18,5.57,5.85,5.57,5.27,5.84,5.95,5.36,5.46,5.97,5.97,5.71,5.74,5.89,5.68,5.32,5.75,6.04,5.89,5.90,6.38,6.50,6.32,6.52,7.06,6.77,6.72,7.20,7.72,7.41,7.27,7.95,8.10,7.70,8.35,8.84,8.48,9.66,8.87,9.42,8.88,8.58,8.94,8.41,8.09,7.31,7.61,8.30,7.65,7.12,7.68,7.98,7.33,7.05,7.98,7.52,7.18,8.37,7.83,7.96,8.11,7.67,6.92,7.06,7.50,7.60,6.91,7.61,8.01,7.75,8.09,8.52,8.32,8.93,8.37,8.14,8.31,7.95,7.22,7.30,7.60,6.84,6.28,6.61,6.45,5.69,5.32,5.04,5.03,5.10,5.18,4.53,4.47,3.76,3.42,3.30,3.12,2.82,1.99,2.78,2.90,2.36,2.24,2.99,3.10,2.83,3.19,3.76,4.02,3.47,4.45,4.24,3.63,3.75,4.07,3.86,3.58,4.36,4.61,3.83,3.95,4.71,4.85,4.14,4.40,5.16,4.81,4.42,4.45,5.01,4.84,4.13,4.05,3.98,3.57,3.16,3.42,3.38,2.63,2.43,2.78,2.41,1.91,2.01,2.37,2.13,1.65,2.14,2.43,1.97,2.48,1.65,1.50,1.31,1.31,0.92,0.77,1.00,1.27,1.31,1.43,1.52,1.74,1.90,2.06,2.34,2.43,2.54,2.87,3.19,3.31,3.59,3.71,4.00,4.50,4.31,4.63,4.99,5.25,5.41,5.83,6.13,6.38,6.58,7.10,7.34,7.26,7.65,6.99,6.30,7.28,6.96,6.31,6.30,7.12,6.75,6.07,6.52,7.02,6.34,6.19,6.74,7.09,7.41,7.33,8.33,8.14,8.64,7.72,7.15,8.05,8.00,6.86,6.93,7.68,7.22,6.10,6.86,7.15,5.97,5.97,6.71,6.58,5.88,5.84,6.66,6.27,6.89,5.91,6.56,6.93,5.85,5.92,6.71,6.91,5.74,6.28,7.03,6.48,6.23,6.90,7.31,6.47,6.77,7.66,7.78,7.09,7.96,8.13,7.00,6.91,7.13,6.29,6.47,6.77,6.02,5.88,6.38,6.34,5.64,5.61,5.72,5.23,5.04,5.45,5.35,4.93,5.27,5.57,5.26,4.81,5.53,5.73,6.12,6.74,7.25,7.54,8.11,8.74,9.51,8.62,9.50,9.65,9.00,9.85,10.25,9.58,9.50,10.28,10.95,10.50,11.54,11.09,10.20,10.79,11.33,10.34,10.12,10.94,10.81,10.12,9.95,9.25,9.57,9.56,8.84,8.42,8.64,8.43,7.73,7.70,8.31,7.73,7.19,7.39,7.98,7.62,6.86,7.23,7.20,6.67,6.42,6.84,7.29,7.09,7.39,7.73,8.01,8.22,8.39,8.82,8.99,9.49,9.71,9.87,10.11,10.33,10.49,10.78,11.06,11.37,11.65,13.72,12.49,11.55,11.61,12.24,11.07,11.07,11.49,10.89,10.19,9.85,10.23,10.23,9.17,9.52,9.39,8.71,8.15,9.27,8.76,8.01,8.61,9.57,8.36,7.88,8.92,9.22,8.04,8.20,9.22,8.80,7.64,8.90,9.55,9.11,8.67,7.51,8.17,8.84,8.42,8.07,9.04,9.02,8.25,9.10,9.74,9.24,8.84,9.68,10.15,9.81,9.54,10.78,10.74,9.21,9.66,9.55,9.02,8.62,8.69,8.08,7.56,7.40,7.74,7.35,6.82,6.76,7.05,6.43,6.40,7.04,6.95,6.37,6.23,7.41,7.29,7.00,8.45,8.73,8.52,7.05,7.31,7.54,7.01,6.39,6.68,6.70,6.42,6.41,6.64,6.65,6.33,6.38,6.96,6.56,6.78,7.07,7.37,7.08,7.63,8.32,8.50,8.89,9.57,10.00,10.24,9.90,10.64,9.98,8.72,9.81,10.01,9.01,8.38,9.26,9.35,8.70,7.76,8.05,8.89,7.81,7.56,8.69,9.24,8.44,8.81,10.12,9.60,10.83,11.20,11.28,12.28,12.31,11.64,12.48,12.49,11.97,12.97,13.13,12.57,13.06,12.14,11.62,12.18,12.17,11.23,11.37,11.68,10.89,10.47,10.40,9.94,9.64,8.86,8.80,8.27,9.09,8.91,8.54,8.76,9.45,9.87,9.03,9.45,10.25,10.15,10.28,10.16,10.73,10.48,10.78,11.54,11.86,11.83,12.50,11.91,12.40,11.33,12.56,12.43,11.31,11.57,12.36,11.41,11.39,11.72,12.30,11.33,11.38,12.09,11.63,10.80,11.19,12.48,11.65,10.72,11.98,13.17,13.07,13.25,12.00,12.54,13.49,12.54,12.24,13.09,13.73,12.80,12.49,13.39,13.30,12.73,12.70,14.02,13.83,12.54,13.46,14.26,13.83,13.16,14.27,30.89,30.81,30.80,30.82,30.72,30.61,30.67,30.71,30.68,30.60,30.69,30.81,30.63,30.72,30.77,30.80,30.64,30.66,30.68,30.33,30.36,30.37,30.62,30.68,30.78,30.92,30.75,30.87,30.82,30.69,30.66,30.80,30.68,30.38,30.61,30.70,30.47,30.27,30.61,30.70,30.55,30.24,30.44,30.57,30.27,30.25,30.48,30.52,30.21,30.29,30.52,30.34,30.09,30.37,30.48,30.25,30.55,30.54,30.73,30.60,30.76,30.75,30.56,30.66,30.85,30.70,30.61,30.85,30.83,30.65,30.75,30.92,30.80,30.71,30.92,30.98,30.79,30.86,31.01,30.98,30.88,30.98,30.95,30.98,30.95,30.83,30.97,30.87,30.79,30.44,30.53,30.81,30.70,30.42,30.65,30.82,30.71,30.61,30.72,30.85,30.78,30.87,30.84,30.85,30.89,30.86,30.78,30.67,30.74,30.75,30.59,30.81,30.77,30.64,30.73,30.85,30.85,30.93,30.77,30.78,30.80,30.75,30.49,30.53,30.65,30.44,30.17,30.34,30.36,30.02,30.11,29.43,29.67,29.97,30.20,30.25,30.34,29.71,29.99,29.92,29.92,30.23,29.96,30.29,30.36,30.02,30.21,30.54,30.39,30.28,30.59,30.78,30.73,30.54,30.66,30.67,30.46,30.33,30.50,30.50,30.14,30.37,30.53,30.39,29.87,30.11,30.20,29.99,29.39,29.74,29.43,29.62,29.23,29.93,29.77,29.00,29.95,30.06,29.53,29.34,30.05,29.99,29.31,29.69,30.13,29.91,29.46,30.16,30.12,29.87,29.93,30.05,30.24,29.81,30.10,29.74,29.88,29.81,29.50,29.57,29.15,29.37,29.26,29.31,29.54,28.98,28.99,29.12,28.79,28.50,28.61,29.20,28.66,28.44,28.86,28.92,28.55,28.53,29.08,28.90,28.64,29.07,29.30,29.11,29.37,29.69,29.63,29.59,29.72,30.07,30.18,30.15,29.86,29.74,29.93,30.01,29.32,29.81,30.12,29.82,29.08,29.87,30.03,29.77,29.44,29.94,29.85,30.27,30.29,30.45,30.35,30.55,30.35,30.14,30.15,30.29,30.06,29.99,30.20,30.18,29.68,29.93,30.16,29.75,29.56,29.95,30.02,29.41,29.58,30.09,29.94,30.22,29.98,30.42,30.27,29.69,29.95,30.13,30.01,29.51,29.99,30.23,29.91,29.93,30.35,30.28,29.82,30.02,30.46,30.34,30.29,30.45,30.40,30.13,30.03,30.33,30.00,29.99,30.23,29.90,29.70,29.94,30.25,29.86,30.28,30.13,29.89,29.81,29.72,29.74,29.56,29.48,29.59,29.29,29.21,29.61,29.78,29.30,29.88,30.06,29.86,30.38,30.50,30.69,30.34,30.60,30.46,30.17,30.52,30.58,30.51,30.35,30.43,30.57,30.47,30.76,30.74,30.44,30.67,30.75,30.66,30.53,30.83,30.83,30.75,30.68,30.46,30.57,30.55,30.38,30.21,30.44,30.28,30.08,30.31,30.21,30.00,30.03,30.21,29.90,29.84,29.63,29.41,29.57,29.17,29.37,29.33,29.47,29.82,29.88,29.85,29.87,30.17,30.06,30.19,30.25,30.35,30.51,30.41,30.52,30.67,30.67,30.60,30.69,30.89,30.70,30.89,30.72,30.60,30.60,30.65,30.60,30.52,30.54,30.46,30.25,30.31,30.51,30.44,30.09,30.14,30.38,29.80,29.63,29.91,29.86,28.76,29.24,29.61,28.67,28.15,28.91,29.28,28.61,28.37,29.07,28.82,28.33,28.38,28.95,28.62,28.15,27.84,28.39,28.47,28.23,28.19,28.70,28.82,28.28,28.43,29.21,28.78,28.73,29.27,29.49,29.17,29.22,29.77,29.95,29.38,30.00,29.79,30.10,29.49,28.93,28.90,28.95,28.41,28.64,28.43,28.34,28.01,28.20,27.91,27.75,28.18,27.74,27.75,28.39,28.49,28.50,28.08,28.97,29.24,29.63,28.85,28.57,29.14,29.16,28.27,28.02,28.97,28.86,28.05,27.92,28.63,28.29,27.88,28.31,28.61,28.82,28.65,29.14,29.25,29.45,29.25,29.52,29.78,30.00,29.95,30.00,29.52,30.03,29.47,29.10,29.62,29.74,28.97,29.13,29.72,29.95,29.83,29.49,29.81,29.79,28.86,28.24,29.51,29.17,28.61,29.05,29.69,29.29,29.85,29.78,29.94,30.28,30.33,29.97,30.47,30.37,30.16,30.56,30.26,30.30,30.39,30.48,29.75,29.58,30.26,29.29,30.37,30.31,30.25,29.11,29.50,29.96,29.42,29.60,29.26,29.09,29.49,28.92,28.84,29.00,29.36,28.91,28.55,29.48,29.22,28.93,29.02,29.72,29.30,29.33,29.83,29.87,29.97,30.04,30.34,29.97,30.21,29.74,30.01,29.96,29.31,29.56,29.98,29.49,29.08,29.54,29.69,29.14,29.10,29.53,29.29,29.15,29.41,29.92,29.66,29.39,29.95,30.36,30.42,30.42,30.11,30.47,30.50,30.27,29.80,30.53,30.40,30.09,29.97,30.42,30.23,29.58,29.96,30.25,30.24,29.93,30.24,30.38,30.23,30.08,30.40],[25.67,24.55,22.86,21.84,20.63,19.75,19.55,19.22,18.64,18.09,18.05,17.84,17.17,17.70,17.27,17.25,17.26,16.13,14.47,13.10,12.54,12.03,11.14,11.14,9.59,8.70,7.36,7.04,6.71,6.01,5.85,6.22,5.89,5.54,5.57,5.60,5.32,4.78,4.81,4.86,4.18,4.16,4.57,4.39,3.92,4.13,4.36,4.07,3.77,4.25,4.48,3.92,3.94,4.53,4.67,4.11,4.58,4.69,4.55,4.18,4.62,4.91,4.40,4.40,5.19,5.07,4.64,5.23,5.81,5.35,5.30,6.10,6.15,5.86,6.03,6.58,6.36,6.18,6.99,7.48,6.94,7.81,7.45,7.80,7.11,6.84,7.03,6.68,6.33,5.71,5.79,6.46,6.02,5.53,5.85,6.47,5.91,5.60,6.26,6.48,6.12,7.81,7.13,6.84,6.97,6.92,6.09,5.92,6.26,6.34,5.58,6.27,6.47,5.89,6.39,6.94,6.58,7.23,6.65,6.42,6.64,6.26,5.49,5.72,5.85,5.30,4.92,5.21,5.09,4.44,4.27,3.92,4.03,4.03,4.34,3.67,3.83,3.28,3.04,2.98,3.08,2.40,1.71,2.34,2.52,2.05,1.93,2.67,2.61,2.39,2.85,3.16,3.25,3.06,3.52,3.37,2.97,3.06,3.43,3.24,2.58,3.33,3.57,3.21,2.83,3.48,3.59,3.18,3.10,3.76,3.67,3.13,3.30,3.61,3.53,3.05,2.94,3.12,2.94,2.44,2.70,2.74,2.27,1.91,2.34,2.20,1.61,1.78,2.19,2.04,1.46,1.85,2.33,2.01,2.55,1.80,1.59,1.31,1.34,1.24,0.88,0.76,0.90,1.12,1.20,1.18,1.36,1.51,1.59,1.71,1.99,2.13,2.19,2.49,2.64,2.76,2.85,3.08,3.21,3.42,3.58,3.77,3.98,4.16,4.38,4.70,4.87,5.07,5.26,5.48,5.32,5.73,5.10,4.78,5.21,5.17,4.82,4.68,5.16,5.08,4.65,4.87,5.13,5.03,4.82,5.10,5.46,5.79,5.54,6.29,6.11,6.49,5.79,5.25,5.87,5.94,5.06,5.02,5.58,5.22,4.62,4.86,5.12,4.54,4.38,4.79,4.83,4.21,4.38,4.97,4.72,5.09,4.30,5.02,5.23,4.43,4.57,5.06,5.01,4.64,4.87,5.29,5.00,4.81,5.49,5.47,4.97,5.19,6.20,5.97,5.76,6.44,6.18,5.26,5.20,5.80,5.06,5.07,5.59,5.02,4.60,5.10,5.34,4.56,4.50,4.61,3.89,4.02,4.30,4.10,3.82,4.22,4.33,3.97,3.88,4.33,4.65,4.88,5.23,5.86,5.88,6.33,7.14,7.87,6.65,7.48,7.55,6.81,7.68,8.04,7.59,7.32,7.89,8.56,8.25,9.25,8.79,7.83,8.51,8.97,8.18,7.96,8.57,8.52,8.03,7.75,7.43,7.59,7.28,6.80,6.41,6.58,6.42,5.85,5.91,6.17,5.81,5.44,5.57,5.99,5.79,5.45,5.70,5.64,5.23,4.99,5.37,5.62,5.37,5.63,5.84,6.02,6.25,6.46,6.71,6.84,7.19,7.34,7.57,7.82,8.07,8.16,8.35,8.66,8.97,9.32,11.26,10.07,9.01,9.13,9.80,8.75,8.29,9.00,8.62,7.78,7.57,8.14,8.04,7.02,7.51,7.44,6.58,6.35,7.28,6.81,6.26,6.97,8.02,6.79,6.53,7.59,7.83,6.68,7.37,8.08,7.62,6.77,7.96,8.79,8.00,7.96,6.73,7.36,8.17,7.39,6.96,7.81,7.95,7.35,7.79,8.44,7.90,7.68,8.25,8.49,7.98,8.08,9.04,9.04,7.99,8.53,8.19,7.94,7.59,7.54,7.22,6.89,6.72,6.77,6.50,5.96,6.12,6.35,5.55,5.42,6.13,5.97,5.60,5.45,6.70,6.43,5.91,7.30,7.60,7.44,6.00,6.39,6.40,5.84,5.37,5.61,5.44,5.32,5.32,5.54,5.42,5.26,5.33,5.99,5.63,6.05,6.37,6.48,6.29,6.72,7.10,7.23,7.85,8.33,8.55,8.71,8.38,8.89,8.04,7.31,7.91,8.16,7.08,6.82,7.28,7.55,6.81,6.08,6.34,6.84,6.21,6.16,6.81,7.28,6.79,7.12,8.10,7.66,8.85,9.37,9.77,10.54,10.60,9.82,10.93,10.91,10.57,11.67,11.96,11.48,11.90,11.36,10.75,11.06,11.10,9.99,10.44,10.68,10.21,9.37,9.87,9.49,8.81,8.77,8.22,7.87,8.35,8.01,7.73,7.69,8.35,8.71,7.98,8.29,9.32,8.75,8.84,9.04,9.63,9.07,9.18,10.17,10.47,10.48,10.98,10.69,11.14,10.52,11.47,11.19,10.23,10.98,11.57,10.33,10.66,10.93,11.39,10.23,10.35,11.05,10.36,9.82,10.43,11.30,10.34,10.02,10.98,11.95,11.92,12.13,10.85,11.33,12.34,11.16,10.71,11.96,12.58,11.76,11.46,12.29,12.31,11.35,11.59,12.69,12.64,11.46,12.10,12.84,12.65,12.26,12.96,30.87,30.82,30.75,30.79,30.71,30.61,30.64,30.63,30.62,30.57,30.66,30.71,30.58,30.63,30.66,30.67,30.57,30.54,30.58,30.29,30.30,30.29,30.49,30.50,30.65,30.76,30.67,30.85,30.80,30.68,30.62,30.80,30.71,30.45,30.65,30.69,30.52,30.30,30.54,30.71,30.52,30.19,30.51,30.55,30.16,30.26,30.47,30.39,30.17,30.29,30.47,30.24,30.07,30.30,30.30,30.29,30.52,30.47,30.62,30.54,30.66,30.67,30.46,30.62,30.78,30.66,30.59,30.83,30.78,30.66,30.79,30.88,30.82,30.75,30.89,30.96,30.77,30.87,31.01,30.96,30.90,30.95,30.92,30.95,30.91,30.82,30.91,30.82,30.72,30.50,30.55,30.72,30.66,30.41,30.50,30.72,30.62,30.50,30.65,30.74,30.69,30.75,30.68,30.75,30.80,30.78,30.70,30.56,30.62,30.64,30.47,30.69,30.69,30.57,30.66,30.77,30.76,30.83,30.67,30.69,30.67,30.63,30.49,30.49,30.55,30.30,30.24,30.33,30.31,29.96,30.12,29.60,29.67,29.90,30.14,30.16,30.29,29.67,29.87,29.93,29.94,30.16,30.04,30.19,30.05,30.04,30.21,30.47,30.26,30.28,30.51,30.71,30.72,30.51,30.63,30.58,30.20,30.29,30.35,30.36,30.06,30.26,30.45,30.25,29.81,30.07,30.13,29.93,29.40,29.67,29.56,29.47,29.38,29.87,29.79,29.08,29.80,29.93,29.46,29.39,29.94,29.97,29.38,29.67,30.16,29.95,29.60,30.12,30.19,29.80,29.81,30.04,30.23,29.76,30.03,29.59,29.97,29.87,29.42,29.45,29.56,28.98,29.16,29.30,29.30,28.79,28.88,29.03,28.60,28.39,28.51,29.07,28.47,28.45,28.71,28.86,28.72,28.52,29.20,29.13,28.93,29.21,29.40,29.31,29.47,29.82,29.72,29.75,29.75,30.03,30.18,30.10,29.83,29.83,29.97,29.97,29.41,29.85,30.19,29.92,29.10,29.87,30.09,29.74,29.41,29.95,29.94,30.32,30.33,30.51,30.39,30.53,30.46,30.25,30.19,30.40,30.19,30.10,30.24,30.25,29.82,30.00,30.21,29.92,29.71,30.07,30.07,29.53,29.72,30.15,29.87,30.22,30.03,30.36,30.35,29.82,29.99,30.25,30.11,29.68,30.04,30.31,30.03,29.97,30.41,30.34,30.01,30.00,30.51,30.44,30.24,30.52,30.47,30.17,30.03,30.28,29.89,29.99,30.17,29.86,29.61,29.88,30.16,29.82,30.19,30.09,29.82,29.75,29.90,29.70,29.37,29.34,29.63,29.26,29.03,29.54,29.49,29.30,29.89,30.05,29.94,30.43,30.57,30.74,30.39,30.68,30.52,30.19,30.51,30.70,30.61,30.48,30.53,30.69,30.65,30.85,30.82,30.58,30.77,30.84,30.75,30.67,30.86,30.87,30.72,30.74,30.44,30.54,30.64,30.47,30.31,30.51,30.25,30.18,30.34,30.38,29.95,30.12,30.19,30.01,29.58,29.36,29.14,29.24,29.34,29.52,29.46,29.65,29.87,29.93,29.89,30.07,30.28,30.11,30.27,30.27,30.42,30.51,30.46,30.60,30.69,30.74,30.72,30.74,30.89,30.77,30.86,30.79,30.74,30.71,30.76,30.60,30.56,30.69,30.52,30.37,30.38,30.50,30.43,30.10,30.14,30.24,29.89,29.59,29.86,29.81,29.05,29.23,29.64,28.85,28.56,28.87,29.37,28.75,28.34,28.98,29.09,28.32,28.41,28.89,28.64,28.27,27.74,28.04,28.51,28.58,28.37,28.92,29.02,28.45,28.89,29.47,29.02,28.89,29.46,29.65,29.38,29.40,29.84,30.00,29.56,29.88,29.75,29.73,29.45,29.16,28.91,28.91,28.61,28.82,28.47,28.45,28.19,28.43,27.89,28.08,28.45,27.38,27.90,28.46,28.35,28.16,27.74,28.80,29.26,29.52,28.65,28.59,29.17,29.06,28.10,28.45,29.23,28.85,28.16,28.39,28.89,28.50,27.85,28.79,28.98,28.87,28.88,29.35,29.33,29.40,29.52,29.66,29.78,29.95,29.99,30.05,29.73,29.99,29.71,29.44,29.85,29.87,29.33,29.48,29.84,30.05,29.88,29.66,29.86,29.86,29.22,28.71,29.68,29.45,29.04,29.35,29.86,29.53,29.91,29.88,29.94,30.21,30.24,29.96,30.48,30.37,30.11,30.45,30.13,30.20,30.33,30.38,29.59,29.51,30.21,29.52,30.33,30.33,30.11,29.48,29.74,30.01,29.33,29.54,29.10,29.00,29.31,28.86,28.67,28.93,29.39,28.94,28.83,29.53,29.47,29.29,29.46,29.84,29.56,29.58,29.94,29.94,30.16,30.11,30.32,30.10,30.24,29.84,30.11,30.20,29.61,29.55,30.13,29.75,29.19,29.48,30.00,29.19,28.97,29.64,29.70,29.37,29.36,30.09,29.98,29.42,29.76,30.35,30.34,30.54,30.22,30.44,30.61,30.39,30.14,30.54,30.46,30.24,29.97,30.42,30.33,29.71,29.96,30.27,30.29,29.98,30.19,30.47,30.38,30.23,30.35],[25.25,24.33,22.60,21.69,20.54,19.44,19.60,19.17,18.72,18.10,18.17,17.95,17.19,17.76,17.18,17.28,17.05,16.25,14.50,13.18,12.29,11.52,11.03,10.76,9.23,8.32,6.94,6.57,6.37,5.70,5.63,5.87,5.49,5.24,5.36,5.38,4.92,4.39,4.50,4.76,4.06,3.92,4.52,4.36,3.78,3.95,4.38,4.15,3.75,4.22,4.57,3.96,4.00,4.62,4.80,4.17,4.60,4.66,4.54,4.30,4.60,5.06,4.46,4.62,5.33,5.24,4.68,5.26,5.82,5.37,5.24,5.95,6.11,5.69,5.85,6.35,6.31,5.94,6.55,7.05,6.54,7.35,7.06,7.46,6.82,6.63,6.67,6.41,6.01,5.41,5.58,6.21,5.77,5.49,5.85,6.37,5.90,5.66,6.42,6.34,6.00,7.39,6.92,6.64,6.80,6.61,5.94,5.79,6.25,6.34,5.59,6.30,6.47,6.01,6.42,6.92,6.48,6.93,6.31,6.09,6.39,6.15,5.36,5.56,5.91,5.35,4.83,5.15,5.04,4.31,4.19,3.72,3.85,3.88,4.20,3.56,3.71,3.28,3.01,3.08,3.12,2.58,1.88,2.52,2.71,2.21,2.18,2.84,2.86,2.49,2.95,3.29,3.36,3.16,3.51,3.48,2.90,3.05,3.38,3.32,2.63,3.20,3.50,3.12,2.82,3.39,3.59,3.13,2.94,3.62,3.47,2.96,3.04,3.41,3.25,2.79,2.84,2.97,2.61,2.21,2.67,2.60,1.94,1.93,2.34,2.06,1.56,1.92,2.29,2.06,1.54,2.11,2.56,2.14,2.72,2.04,1.89,1.56,1.52,1.44,1.28,0.88,0.76,0.91,1.17,1.18,1.14,1.32,1.51,1.60,1.59,1.95,2.00,2.14,2.28,2.59,2.62,2.71,2.92,3.13,3.22,3.37,3.58,3.86,4.01,4.38,4.66,4.89,5.11,5.14,4.94,5.36,4.74,4.21,4.83,4.79,4.32,4.09,4.74,4.66,4.10,4.38,4.83,4.58,4.29,4.73,5.14,5.52,5.16,5.91,5.69,6.04,5.40,4.85,5.43,5.53,4.58,4.59,5.12,4.80,3.96,4.49,4.77,4.02,3.77,4.49,4.46,3.89,4.02,4.70,4.57,4.90,4.07,4.83,4.89,4.09,4.19,4.70,4.57,4.10,4.42,4.88,4.48,4.42,5.04,5.08,4.50,4.81,5.77,5.58,5.31,6.23,5.78,4.94,4.89,5.51,4.64,4.75,5.29,4.60,4.36,4.84,5.11,4.35,4.33,4.32,3.66,3.78,4.21,3.87,3.62,3.96,4.05,3.77,3.70,4.09,4.36,4.43,4.96,5.41,5.60,6.03,6.93,7.55,6.37,7.11,7.37,6.57,7.41,7.76,7.19,6.95,7.68,8.28,7.86,8.73,8.19,7.45,8.16,8.44,7.62,7.50,8.10,7.81,7.52,7.37,6.90,7.10,6.88,6.31,6.03,6.14,6.06,5.47,5.52,5.88,5.65,5.11,5.30,5.81,5.51,4.97,5.41,5.39,4.86,4.58,5.00,5.32,5.17,5.21,5.69,5.84,5.94,6.16,6.51,6.56,6.77,7.04,7.34,7.46,7.67,7.85,8.15,8.40,8.58,8.97,10.76,9.66,8.61,8.76,9.52,8.53,8.13,8.72,8.39,7.49,7.28,8.04,7.85,6.86,7.27,7.28,6.38,6.24,7.24,6.75,6.25,6.95,7.88,6.88,6.68,7.72,7.85,6.94,7.31,8.14,7.73,6.94,7.77,8.75,8.04,7.89,6.84,7.63,8.14,7.58,7.33,7.87,7.96,7.58,7.92,8.46,7.98,7.91,8.37,8.36,8.06,8.03,8.85,8.84,8.07,8.34,8.39,7.92,7.36,7.79,7.32,6.74,6.50,6.88,6.67,5.97,6.26,6.83,5.67,5.65,6.50,6.18,5.69,5.66,6.77,6.49,6.15,6.99,7.44,7.13,5.89,6.22,6.34,5.55,5.25,5.70,5.35,5.28,5.34,5.61,5.22,5.10,5.27,5.82,5.31,5.73,6.18,6.37,5.96,6.35,6.93,6.82,7.35,7.93,8.23,8.43,8.17,8.78,8.00,7.30,7.78,8.14,7.00,6.68,7.05,7.32,6.61,5.77,6.05,6.73,6.21,6.16,6.81,7.12,6.92,7.11,8.03,7.66,8.81,9.21,9.64,10.50,10.52,9.71,10.95,10.89,10.53,11.69,11.96,11.33,11.91,11.22,10.84,11.11,11.17,10.16,10.33,10.70,10.10,9.47,9.66,9.58,8.96,8.49,8.20,7.83,8.81,8.31,7.92,8.08,8.21,8.66,8.13,8.50,9.31,9.01,9.11,9.04,9.63,9.16,9.32,10.06,10.36,10.32,10.84,10.67,11.24,10.64,11.64,11.02,10.24,10.89,11.47,10.34,10.76,10.85,11.45,10.53,10.44,11.20,10.61,10.14,10.37,11.40,10.86,9.94,11.10,12.22,12.30,12.29,11.22,11.47,12.57,11.70,11.23,12.01,12.70,11.92,11.89,12.46,12.41,11.75,11.76,12.88,12.75,11.63,12.24,13.00,12.72,12.28,13.13,31.00,30.97,30.87,30.89,30.81,30.71,30.77,30.78,30.79,30.69,30.82,30.93,30.71,30.81,30.87,30.90,30.73,30.76,30.77,30.42,30.40,30.37,30.66,30.65,30.80,30.88,30.78,30.92,30.89,30.73,30.68,30.88,30.76,30.48,30.64,30.69,30.53,30.26,30.49,30.66,30.40,30.13,30.43,30.42,30.04,30.23,30.45,30.33,30.06,30.31,30.61,30.28,30.04,30.40,30.59,30.27,30.55,30.67,30.68,30.46,30.71,30.73,30.62,30.57,30.80,30.64,30.50,30.86,30.84,30.66,30.73,30.90,30.90,30.78,30.93,31.01,30.87,30.92,31.08,31.02,30.96,31.02,31.00,31.01,30.98,30.93,30.96,30.91,30.77,30.55,30.65,30.80,30.70,30.52,30.61,30.80,30.66,30.58,30.77,30.79,30.78,30.85,30.80,30.82,30.83,30.78,30.78,30.67,30.69,30.75,30.59,30.77,30.75,30.67,30.77,30.81,30.82,30.91,30.79,30.75,30.72,30.72,30.56,30.58,30.63,30.44,30.27,30.42,30.45,30.08,30.16,29.65,29.79,29.99,30.16,30.03,30.18,29.60,29.71,29.84,30.02,30.10,29.94,30.25,30.20,29.83,30.08,30.43,30.16,30.15,30.45,30.72,30.68,30.36,30.51,30.46,30.21,30.05,30.21,30.13,29.86,29.99,30.27,30.03,29.51,29.82,30.11,29.67,29.05,29.78,29.50,29.27,29.27,29.81,29.70,28.73,29.55,29.75,28.90,28.92,29.66,29.64,28.99,29.38,29.89,29.77,29.39,29.91,30.04,29.56,29.69,29.87,30.08,29.75,29.99,29.48,29.97,29.81,29.44,29.35,29.46,29.37,28.74,29.16,29.13,28.60,28.49,28.72,28.27,28.05,28.28,28.60,28.09,28.23,28.21,28.44,28.55,28.44,28.95,28.95,28.87,29.14,29.43,29.22,29.48,29.78,29.78,29.76,29.73,30.07,30.18,30.00,29.83,29.75,29.86,29.92,29.40,29.82,30.10,29.71,29.06,29.76,30.06,29.32,29.24,29.97,29.81,30.23,30.32,30.53,30.31,30.50,30.40,30.20,30.15,30.30,30.03,29.99,30.14,30.12,29.75,29.89,30.05,29.85,29.62,29.95,30.00,29.53,29.68,30.22,30.03,30.29,29.97,30.39,30.35,29.80,29.93,30.29,30.10,29.47,30.06,30.29,29.90,29.78,30.36,30.21,29.88,29.87,30.52,30.44,30.17,30.52,30.45,30.17,29.93,30.20,29.60,29.91,30.10,29.56,29.43,29.74,30.11,29.60,30.07,30.13,29.68,29.55,29.64,29.53,29.18,28.93,29.46,29.12,28.86,29.34,28.88,28.98,29.79,29.87,29.61,30.37,30.49,30.75,30.40,30.64,30.44,30.18,30.49,30.69,30.67,30.52,30.51,30.70,30.70,30.97,30.92,30.57,30.77,30.93,30.82,30.63,30.91,30.93,30.78,30.66,30.53,30.61,30.59,30.38,30.39,30.51,30.28,30.10,30.17,30.36,29.78,29.89,30.09,29.82,29.30,29.18,28.82,28.91,29.24,29.40,29.30,29.57,29.65,29.76,29.78,29.80,30.23,30.06,30.18,30.19,30.28,30.49,30.42,30.55,30.69,30.74,30.69,30.80,30.95,30.88,30.97,30.95,30.83,30.84,30.92,30.62,30.56,30.73,30.58,30.41,30.43,30.53,30.39,30.14,30.07,30.17,29.75,29.38,29.84,29.63,28.94,29.20,29.61,28.77,28.61,28.89,29.32,28.75,28.48,28.89,29.09,27.85,28.13,28.87,28.61,28.29,27.77,27.73,28.53,28.86,28.61,29.04,29.10,28.86,29.05,29.43,28.95,29.02,29.44,29.63,29.34,29.36,29.90,30.06,29.51,29.89,29.80,29.79,29.51,29.11,29.13,29.04,28.66,28.77,28.64,28.44,28.42,28.45,28.02,28.23,28.27,27.63,27.64,28.26,28.29,28.07,27.37,27.86,28.94,29.03,27.42,28.57,29.06,28.96,28.07,28.15,28.98,28.63,28.26,28.39,28.87,28.57,28.12,28.78,28.80,28.80,28.85,29.25,29.31,29.49,29.59,29.78,29.96,30.01,30.11,30.06,29.84,30.10,29.79,29.47,30.01,29.94,29.27,29.45,29.94,30.12,29.89,29.74,29.87,29.84,29.24,28.74,29.74,29.42,29.04,29.36,29.84,29.59,29.98,29.91,30.11,30.31,30.32,30.04,30.55,30.43,30.21,30.63,30.39,30.40,30.55,30.49,29.94,30.07,30.36,29.84,30.51,30.51,30.44,29.67,29.84,30.14,29.70,29.56,29.07,29.22,29.41,29.11,28.77,29.10,29.62,29.09,29.04,29.58,29.69,29.39,29.46,29.97,29.86,29.64,29.92,30.14,30.15,30.15,30.32,30.13,30.26,29.88,30.16,30.26,29.68,29.54,30.19,29.98,29.25,29.57,30.18,29.57,29.10,29.86,29.98,29.64,29.60,30.20,30.26,29.64,30.13,30.52,30.59,30.70,30.29,30.63,30.76,30.44,30.41,30.67,30.64,30.40,30.27,30.59,30.49,30.10,30.33,30.50,30.43,30.20,30.37,30.60,30.51,30.37,30.49],[25.34,24.60,22.58,21.63,20.33,19.39,19.12,18.95,18.63,17.73,17.85,17.55,17.13,17.59,17.14,17.45,17.28,16.26,14.89,13.27,12.33,11.59,11.11,10.75,9.11,7.93,6.36,5.80,5.45,4.87,4.77,5.25,4.91,4.51,4.71,4.75,4.36,4.07,4.08,4.19,3.63,3.48,3.83,3.76,3.31,3.47,3.67,3.47,3.10,3.48,3.64,3.27,3.20,3.70,3.84,3.39,3.81,3.80,3.91,3.61,3.99,4.14,3.81,3.95,4.43,4.28,4.03,4.53,4.88,4.43,4.61,5.12,5.26,4.86,5.15,5.52,5.30,5.25,5.83,6.16,5.77,6.41,6.10,6.42,5.87,5.56,5.82,5.37,4.99,4.59,4.59,5.18,4.84,4.49,4.75,5.21,4.77,4.56,5.16,5.26,5.00,6.57,6.04,5.76,5.77,5.63,5.12,5.00,5.29,5.32,4.61,5.16,5.28,4.83,5.16,5.56,5.24,5.73,5.22,5.02,5.20,5.03,4.38,4.50,4.73,4.30,3.91,4.12,4.00,3.44,3.46,3.08,3.31,3.29,3.80,3.10,3.36,2.97,2.71,2.98,2.93,2.39,1.90,2.36,2.34,1.96,1.94,2.57,2.37,2.15,2.63,2.95,2.95,2.66,3.12,2.97,2.28,2.53,2.88,2.66,2.29,2.62,2.98,2.65,2.31,2.84,2.98,2.65,2.51,2.99,2.86,2.51,2.70,2.95,2.89,2.46,2.39,2.74,2.25,1.85,2.24,2.23,1.72,1.68,2.05,1.78,1.36,1.66,1.98,1.86,1.44,1.89,2.29,2.09,2.52,1.96,1.84,1.56,1.45,1.32,1.22,1.07,0.82,0.76,0.87,1.07,1.04,1.04,1.27,1.46,1.45,1.55,1.73,1.92,1.95,2.16,2.28,2.46,2.43,2.54,2.70,2.92,2.91,3.10,3.33,3.62,3.75,3.99,4.27,4.34,4.22,4.64,4.09,3.75,4.19,4.28,3.99,3.77,4.37,4.41,3.89,4.13,4.52,4.38,4.03,4.46,4.93,5.15,4.84,5.43,5.34,5.53,5.01,4.58,4.96,5.09,4.23,4.14,4.57,4.30,3.69,4.04,4.14,3.64,3.46,3.85,3.77,3.43,3.33,3.90,3.70,4.05,3.61,4.13,4.17,3.59,3.75,4.14,4.06,3.77,4.18,4.46,4.13,4.13,4.70,4.78,4.36,4.62,5.25,5.19,5.05,5.74,5.37,4.70,4.75,5.19,4.50,4.49,4.96,4.59,4.16,4.59,4.67,4.06,3.96,4.28,3.39,3.30,3.99,3.65,3.07,3.57,3.87,3.62,3.22,3.98,4.26,4.36,4.71,5.26,5.37,5.71,6.54,7.00,6.01,6.64,6.95,6.22,6.98,7.28,6.65,6.44,7.08,7.59,7.24,7.97,7.48,6.80,7.32,7.58,7.01,6.79,7.29,7.12,6.92,6.63,6.31,6.55,6.36,5.87,5.51,5.69,5.63,5.10,5.11,5.49,5.29,4.80,4.95,5.46,5.37,4.82,5.27,5.23,4.60,4.33,4.67,5.16,4.89,4.91,5.35,5.43,5.52,5.68,6.07,6.00,6.27,6.52,6.73,6.86,6.96,7.13,7.33,7.54,7.64,8.03,9.53,8.67,7.77,7.85,8.56,7.65,7.41,7.98,7.72,6.97,6.81,7.47,7.26,6.31,6.90,6.76,6.08,5.95,6.80,6.36,5.93,6.60,7.41,6.40,6.22,7.21,7.21,6.34,6.53,7.52,7.09,6.52,7.53,8.04,7.70,7.34,6.42,7.21,7.65,6.99,6.91,7.64,7.33,6.90,7.34,7.76,7.27,7.15,7.61,7.71,7.26,7.21,8.15,7.98,6.92,7.46,7.55,7.27,6.61,6.86,6.71,6.36,5.96,6.26,6.25,5.55,5.63,6.11,5.23,5.20,5.85,5.59,5.07,5.15,6.03,5.99,5.63,6.76,7.11,7.04,5.50,5.81,5.91,5.28,4.89,5.30,4.99,5.00,4.99,5.21,4.92,4.85,5.04,5.35,4.85,5.49,5.49,5.40,5.48,5.87,6.14,5.93,6.44,7.01,7.13,7.40,7.29,7.66,7.24,6.37,6.67,7.08,6.23,5.77,6.13,6.39,5.86,5.24,5.46,6.13,5.48,5.59,6.26,6.42,6.16,6.53,7.23,6.97,8.01,8.45,8.55,9.35,9.28,8.96,9.78,9.99,9.47,10.61,11.06,10.47,11.13,10.29,9.95,10.38,10.26,9.82,9.77,10.24,9.60,8.96,9.37,9.18,8.46,8.11,7.83,7.24,8.20,7.90,7.40,7.54,7.94,8.38,7.57,7.99,8.66,8.42,8.17,8.38,9.01,8.48,8.58,9.23,9.54,9.38,9.94,9.73,10.34,9.64,10.65,10.23,9.63,10.05,10.59,9.69,10.09,10.33,10.61,9.97,10.11,10.63,10.11,9.71,10.24,10.94,10.15,9.77,10.82,11.62,11.77,11.81,10.75,10.90,12.07,11.09,10.83,11.34,12.14,11.22,11.07,11.59,11.70,11.13,11.09,12.08,11.94,10.87,11.47,12.14,11.90,11.41,12.36,30.90,30.90,30.84,30.86,30.78,30.65,30.73,30.73,30.75,30.64,30.78,30.84,30.68,30.73,30.75,30.81,30.66,30.66,30.69,30.40,30.43,30.40,30.56,30.58,30.71,30.82,30.76,30.89,30.86,30.60,30.58,30.81,30.67,30.34,30.62,30.64,30.42,30.20,30.47,30.65,30.45,30.16,30.42,30.49,30.08,30.29,30.36,30.38,30.25,30.23,30.50,30.22,30.13,30.28,30.36,30.15,30.49,30.45,30.63,30.50,30.77,30.78,30.44,30.58,30.89,30.57,30.47,30.87,30.85,30.60,30.67,30.92,30.82,30.72,30.93,30.99,30.80,30.88,31.06,30.99,30.90,31.03,30.98,31.02,30.94,30.82,30.98,30.89,30.75,30.46,30.56,30.79,30.68,30.39,30.61,30.81,30.72,30.53,30.73,30.84,30.78,30.87,30.80,30.81,30.87,30.82,30.74,30.65,30.65,30.70,30.50,30.76,30.78,30.63,30.71,30.84,30.83,30.91,30.74,30.75,30.76,30.71,30.49,30.58,30.62,30.35,30.27,30.35,30.33,30.00,29.99,29.65,29.70,29.83,30.14,30.13,30.30,29.75,29.92,30.02,30.04,30.19,29.94,30.32,30.28,29.82,29.95,30.49,30.30,30.17,30.51,30.72,30.65,30.42,30.56,30.57,30.25,30.19,30.29,30.33,30.06,30.30,30.39,30.17,29.74,30.07,30.15,29.77,29.28,29.79,29.62,29.52,29.36,29.95,29.78,28.93,29.84,29.97,29.34,29.10,29.86,29.82,29.24,29.55,29.96,29.80,29.42,29.96,30.04,29.67,29.78,29.85,30.11,29.81,30.08,29.45,30.00,29.78,29.27,29.48,29.53,29.32,28.85,28.68,29.04,28.70,28.53,29.01,28.52,28.21,28.38,28.84,28.39,28.33,28.56,28.85,28.59,28.47,29.09,29.11,28.89,29.17,29.43,29.27,29.41,29.77,29.76,29.76,29.71,30.06,30.16,30.07,29.81,29.73,29.89,29.92,29.36,29.78,30.08,29.81,29.11,29.77,30.00,29.67,29.31,29.77,29.60,30.05,30.27,30.50,30.27,30.49,30.29,30.18,30.10,30.30,30.05,29.96,30.12,30.07,29.73,29.87,30.18,29.87,29.72,29.99,30.00,29.57,29.69,30.20,29.90,30.22,29.94,30.34,30.28,29.82,29.95,30.14,29.98,29.55,30.03,30.17,29.91,29.91,30.28,30.14,29.83,29.92,30.41,30.33,30.19,30.47,30.45,30.08,29.85,30.14,29.55,29.91,30.03,29.71,29.61,29.85,30.08,29.74,30.11,30.10,29.81,29.68,29.69,29.70,29.47,29.40,29.55,29.20,28.95,29.41,29.10,29.18,29.53,29.77,29.71,30.38,30.55,30.71,30.32,30.68,30.46,30.31,30.51,30.67,30.66,30.55,30.51,30.69,30.65,30.90,30.86,30.57,30.75,30.90,30.77,30.68,30.88,30.90,30.75,30.72,30.49,30.58,30.66,30.47,30.29,30.47,30.35,30.30,30.27,30.36,30.04,30.00,30.05,29.88,29.64,29.38,29.18,29.44,29.36,29.38,29.44,29.59,29.90,29.88,29.85,30.03,30.29,30.02,30.19,30.36,30.39,30.50,30.42,30.59,30.72,30.78,30.65,30.74,30.91,30.84,30.94,30.89,30.77,30.80,30.83,30.61,30.55,30.66,30.54,30.41,30.46,30.48,30.41,30.19,30.16,30.20,29.91,29.67,29.94,29.76,29.03,29.26,29.70,28.78,28.52,29.17,29.36,28.81,28.56,29.00,29.05,27.91,27.27,28.95,28.65,28.04,27.53,27.93,28.36,28.44,28.44,29.00,28.93,28.55,28.82,29.21,28.83,28.81,29.36,29.48,29.25,29.28,29.76,29.92,29.41,29.80,29.78,29.85,29.51,29.10,29.18,28.98,28.64,28.72,28.68,28.35,28.26,28.35,28.04,28.06,28.41,27.28,27.75,28.58,28.49,28.35,27.77,28.80,29.46,29.46,28.65,28.56,29.22,29.09,28.34,28.53,29.12,28.76,28.22,28.33,28.90,28.50,28.00,28.64,28.91,28.84,28.89,29.27,29.39,29.48,29.48,29.68,29.85,29.91,29.95,29.93,29.61,30.03,29.63,29.37,29.84,29.97,29.23,29.34,29.89,30.07,29.83,29.58,29.82,29.80,29.13,28.59,29.67,29.38,28.89,29.23,29.76,29.47,29.89,29.77,29.89,30.23,30.22,29.90,30.44,30.31,30.10,30.53,30.30,30.33,30.38,30.46,29.91,29.61,30.35,29.63,30.34,30.46,30.37,29.61,29.75,30.20,29.67,29.58,28.97,29.14,29.41,29.05,28.80,28.99,29.66,29.08,28.91,29.63,29.56,29.18,29.33,29.88,29.53,29.50,29.88,30.03,30.08,29.99,30.27,29.96,30.16,29.75,30.10,30.02,29.51,29.51,30.03,29.70,29.27,29.44,29.84,29.25,29.13,29.59,29.58,29.40,29.42,30.00,29.80,29.55,29.98,30.34,30.49,30.52,30.30,30.53,30.56,30.35,30.15,30.57,30.42,30.16,30.00,30.42,30.31,29.80,30.03,30.24,30.32,29.93,30.24,30.41,30.28,30.08,30.31],[25.76,24.66,23.07,22.27,21.06,19.98,19.65,19.23,18.95,18.02,18.45,18.45,17.40,17.93,17.79,18.05,17.68,16.79,15.84,13.45,12.71,12.33,11.90,11.63,9.48,8.58,7.09,7.05,6.71,5.91,5.67,6.30,5.91,5.20,5.38,5.67,5.24,4.72,4.76,4.87,4.26,4.05,4.43,4.38,3.79,3.94,4.36,4.22,3.71,4.12,4.29,3.78,3.70,4.24,4.42,3.81,4.31,4.41,4.42,4.26,4.63,4.76,4.26,4.55,5.17,4.97,4.57,5.27,5.61,5.17,5.32,5.99,6.04,5.67,6.04,6.58,6.37,6.21,6.92,7.36,7.01,7.87,7.28,7.59,6.87,6.86,7.05,6.54,6.16,5.39,5.36,6.26,5.83,5.17,5.40,6.12,5.42,5.13,5.86,5.85,5.45,6.99,6.33,6.10,6.43,6.18,5.52,5.49,5.64,5.85,5.02,5.72,5.94,5.42,5.91,6.47,6.09,6.71,6.19,5.96,6.14,5.80,5.08,5.16,5.40,4.79,4.43,4.66,4.52,3.83,3.84,3.37,3.52,3.56,3.94,3.35,3.50,3.10,2.77,3.03,2.97,2.73,2.07,2.57,2.70,2.22,2.42,2.90,2.86,2.70,3.17,3.54,3.57,3.31,3.66,3.60,3.03,2.98,3.28,3.19,2.53,3.14,3.44,3.04,2.67,3.14,3.23,2.76,2.66,3.37,3.25,2.80,2.91,3.39,3.48,2.83,2.72,3.05,2.75,2.11,2.60,2.82,2.20,1.91,2.49,2.29,1.63,1.87,2.40,2.04,1.62,2.26,2.62,2.17,2.82,2.11,2.03,1.75,1.66,1.40,1.33,1.36,1.18,0.82,0.76,0.90,1.07,1.14,1.15,1.36,1.47,1.52,1.64,2.00,2.09,2.21,2.36,2.61,2.75,2.81,2.94,3.29,3.42,3.37,3.71,4.06,4.10,4.35,4.73,5.07,4.90,5.26,4.59,4.17,4.89,4.80,4.26,4.19,5.01,4.77,4.27,4.58,5.08,4.71,4.47,4.92,5.33,5.61,5.40,6.19,6.01,6.32,5.65,5.21,5.70,5.84,4.92,4.83,5.34,5.06,4.20,4.63,4.92,4.30,3.91,4.50,4.50,3.86,3.88,4.53,4.35,4.70,4.16,4.89,4.98,4.23,4.25,4.99,4.89,4.29,4.85,5.29,4.75,4.72,5.43,5.46,4.76,5.05,6.06,5.88,5.43,6.19,6.02,5.13,5.14,5.45,4.80,4.88,5.30,4.84,4.42,4.96,5.09,4.52,4.53,4.56,3.98,3.96,4.36,4.01,3.65,4.13,4.12,3.73,3.70,4.11,4.44,4.63,5.12,5.55,5.77,6.16,6.77,7.33,6.53,7.26,7.43,6.74,7.55,7.92,7.27,7.01,7.87,8.40,8.08,8.97,8.48,7.66,8.23,8.70,7.83,7.62,8.28,8.15,7.62,7.44,6.92,7.13,7.09,6.48,6.08,6.37,6.27,5.65,5.77,6.14,5.67,5.25,5.53,6.03,5.74,5.18,5.56,5.53,4.93,4.62,4.87,5.43,5.20,5.39,5.72,5.85,5.99,6.19,6.57,6.58,6.94,7.22,7.38,7.50,7.77,7.99,8.17,8.36,8.67,8.91,10.64,9.70,8.65,8.84,9.47,8.56,8.14,8.69,8.37,7.73,7.40,7.96,7.85,6.88,7.38,7.27,6.56,6.31,7.30,6.82,6.12,6.85,7.76,6.64,6.24,7.35,7.43,6.40,6.76,7.62,7.20,6.48,7.45,8.05,7.70,7.29,6.47,7.15,7.61,7.09,6.60,7.55,7.50,6.81,7.23,7.88,7.32,7.10,7.68,8.02,7.58,7.50,8.42,8.44,7.31,7.64,7.62,7.33,6.72,6.82,6.78,6.20,6.10,6.31,5.95,5.56,5.53,5.83,5.26,5.23,5.71,5.69,5.12,5.13,6.27,6.12,5.71,6.91,7.22,6.90,5.74,6.03,6.11,5.55,5.13,5.27,5.15,5.11,5.05,5.12,4.92,5.08,5.09,5.17,4.82,5.51,5.51,5.50,5.44,5.95,6.41,6.37,6.82,7.50,7.77,8.04,7.81,8.36,7.71,6.64,7.27,7.61,6.65,5.91,6.62,6.98,6.35,5.55,5.88,6.68,5.68,5.64,6.60,6.83,6.26,6.74,7.79,7.50,8.66,8.86,8.95,9.92,9.83,9.35,10.32,10.34,9.82,10.97,11.41,10.75,11.49,10.65,9.81,10.31,10.37,9.51,9.88,10.31,9.69,9.12,9.45,9.22,8.46,7.92,7.76,7.11,7.93,7.80,7.37,7.39,8.06,8.35,7.30,7.80,8.62,8.33,8.16,8.52,8.98,8.48,8.80,9.61,9.91,9.67,10.36,10.07,10.49,9.68,10.89,10.67,9.82,10.09,10.82,9.83,9.71,10.23,10.80,9.80,9.91,10.77,10.28,9.68,10.06,10.98,10.47,9.82,10.75,11.92,11.70,11.85,10.86,11.24,12.13,11.28,11.04,11.57,12.43,11.34,11.04,11.97,12.01,11.14,11.23,12.41,12.33,10.96,11.81,12.70,12.22,11.59,12.55,30.88,30.83,30.83,30.85,30.75,30.67,30.69,30.73,30.73,30.66,30.74,30.85,30.65,30.73,30.75,30.78,30.68,30.64,30.63,30.32,30.33,30.36,30.56,30.63,30.74,30.92,30.75,30.86,30.81,30.63,30.58,30.79,30.69,30.33,30.62,30.68,30.45,30.25,30.55,30.63,30.47,30.19,30.39,30.50,30.17,30.19,30.41,30.35,30.18,30.25,30.46,30.33,29.99,30.27,30.45,30.21,30.49,30.51,30.65,30.48,30.75,30.71,30.49,30.61,30.80,30.64,30.55,30.79,30.77,30.56,30.69,30.90,30.75,30.66,30.88,30.98,30.76,30.83,31.04,30.98,30.90,31.00,30.98,31.02,30.97,30.83,30.97,30.86,30.75,30.39,30.51,30.74,30.61,30.33,30.57,30.76,30.61,30.54,30.64,30.81,30.69,30.85,30.79,30.75,30.84,30.85,30.73,30.57,30.68,30.71,30.52,30.77,30.72,30.57,30.66,30.82,30.81,30.89,30.75,30.76,30.73,30.66,30.46,30.52,30.58,30.36,30.19,30.34,30.35,29.90,30.06,29.53,29.68,29.97,30.13,30.16,30.30,29.70,29.91,30.00,30.15,30.25,30.06,30.39,30.36,30.00,30.16,30.52,30.28,30.12,30.52,30.79,30.74,30.45,30.55,30.59,30.36,30.19,30.40,30.40,30.01,30.24,30.38,30.22,29.75,30.03,30.09,29.82,29.43,29.74,29.44,29.48,29.21,29.90,29.70,29.03,29.85,29.92,29.40,29.33,29.93,29.86,29.32,29.82,30.06,29.87,29.47,29.99,30.05,29.81,29.79,29.99,30.26,29.96,30.12,29.87,30.06,29.91,29.66,29.44,29.60,29.44,29.25,29.11,28.81,28.88,28.95,29.16,28.90,28.42,28.73,29.16,28.72,28.55,28.88,29.02,28.75,28.57,29.11,29.06,28.82,29.14,29.41,29.24,29.37,29.69,29.65,29.60,29.67,30.00,30.08,30.08,29.77,29.65,29.92,30.00,29.29,29.70,30.13,29.84,29.09,29.75,30.00,29.85,29.48,29.94,29.95,30.27,30.23,30.47,30.33,30.54,30.35,30.15,30.14,30.28,29.96,29.96,30.19,30.10,29.61,29.87,30.09,29.74,29.57,29.92,29.97,29.42,29.70,30.04,29.95,30.18,29.95,30.33,30.24,29.71,29.82,30.09,29.97,29.46,29.95,30.14,29.81,29.81,30.26,30.18,29.77,29.96,30.43,30.35,30.21,30.45,30.45,30.04,29.98,30.30,29.98,29.94,30.20,29.94,29.71,29.91,30.22,29.79,30.14,30.07,29.83,29.73,29.71,29.62,29.49,29.45,29.51,29.37,29.24,29.61,29.56,29.49,29.91,30.14,30.12,30.44,30.60,30.74,30.41,30.68,30.52,30.23,30.52,30.63,30.60,30.45,30.50,30.66,30.60,30.89,30.90,30.54,30.82,30.92,30.81,30.69,30.98,31.00,30.82,30.79,30.48,30.59,30.68,30.47,30.24,30.53,30.34,30.16,30.32,30.32,30.03,30.00,30.11,30.13,30.03,29.66,29.39,29.63,29.38,29.52,29.46,29.54,29.84,29.83,29.91,29.89,30.26,30.09,30.29,30.33,30.49,30.60,30.50,30.62,30.81,30.85,30.76,30.83,31.02,30.86,31.04,30.88,30.77,30.72,30.81,30.72,30.52,30.63,30.53,30.39,30.39,30.57,30.46,30.12,30.27,30.37,29.91,29.73,30.08,29.93,29.02,29.39,29.78,28.93,28.72,29.06,29.44,28.63,28.31,28.99,28.73,28.43,28.61,29.00,28.58,28.55,28.03,28.03,28.55,28.22,28.20,28.82,28.99,28.29,28.56,29.24,28.90,28.66,29.27,29.44,29.19,29.23,29.74,29.81,29.25,29.78,29.55,29.82,29.34,28.98,28.79,28.97,28.47,28.64,28.41,28.40,27.98,28.28,27.96,27.94,28.31,28.10,27.95,28.37,28.35,28.71,28.18,29.23,29.53,29.62,28.85,28.88,29.36,29.21,28.21,28.33,29.22,28.97,28.21,28.23,28.72,28.66,28.26,28.63,28.77,28.92,28.74,29.17,29.25,29.41,29.22,29.49,29.68,29.82,29.93,29.84,29.52,29.99,29.52,29.14,29.67,29.74,29.11,29.20,29.75,30.00,29.83,29.48,29.81,29.83,28.87,28.44,29.62,29.33,28.81,29.20,29.76,29.40,29.93,29.79,29.91,30.22,30.27,29.81,30.39,30.23,29.95,30.43,30.10,30.19,30.29,30.38,29.67,29.56,30.19,29.17,30.32,30.37,30.18,29.27,29.58,30.12,29.46,29.68,29.05,29.09,29.51,28.91,28.61,28.88,29.36,28.80,28.51,29.41,29.41,28.94,29.03,29.63,29.36,29.46,29.72,29.80,29.93,30.00,30.27,30.02,30.25,29.84,30.17,29.97,29.55,29.61,30.12,29.63,29.19,29.58,29.81,29.10,29.14,29.60,29.42,29.31,29.45,29.76,29.59,29.40,29.87,30.30,30.48,30.48,30.23,30.53,30.49,30.20,29.80,30.52,30.39,30.10,30.02,30.37,30.19,29.67,29.93,30.18,30.25,29.92,30.17,30.43,30.30,30.11,30.48],[25.85,24.82,22.83,21.97,20.77,19.34,19.12,19.27,18.42,17.61,17.87,17.64,16.85,17.54,17.21,17.29,16.92,15.97,14.41,12.72,11.68,11.10,10.77,10.57,9.00,8.11,6.62,6.37,5.95,5.26,5.23,5.58,5.16,4.81,4.98,5.14,4.72,4.23,4.28,4.50,3.91,3.75,4.00,4.11,3.46,3.71,3.87,3.73,3.30,3.70,3.89,3.50,3.24,3.92,4.13,3.51,4.08,4.25,4.26,4.01,4.36,4.60,4.13,4.27,4.97,4.58,4.30,4.93,5.38,4.77,4.91,5.65,5.57,5.27,5.61,6.09,5.85,5.75,6.44,6.82,6.35,7.12,6.74,7.08,6.33,6.09,6.22,5.78,5.43,4.90,4.87,5.53,5.23,4.70,5.06,5.67,5.18,4.82,5.50,5.81,5.48,7.39,6.83,6.36,6.42,6.49,5.64,5.33,5.57,5.60,4.84,5.54,5.63,5.03,5.49,6.22,5.62,6.28,5.60,5.40,5.62,5.23,4.65,4.78,4.91,4.45,4.07,4.36,4.26,3.63,3.51,3.00,3.35,3.45,3.80,3.31,3.60,3.21,2.89,3.25,3.25,2.78,2.13,2.81,2.80,2.19,2.28,2.94,2.77,2.52,3.09,3.24,3.29,3.12,3.36,3.25,2.86,2.82,3.17,2.92,2.43,3.01,3.28,2.98,2.53,3.01,3.12,2.95,2.52,2.97,2.85,2.54,2.70,2.97,2.94,2.52,2.55,2.74,2.48,2.01,2.39,2.51,2.00,1.76,2.31,2.16,1.61,1.90,2.38,2.14,1.70,2.27,2.79,2.43,3.15,2.31,2.19,1.91,1.85,1.67,1.43,1.31,1.19,1.07,0.84,0.76,0.88,1.04,1.14,1.11,1.27,1.41,1.45,1.56,1.82,1.96,1.98,2.23,2.37,2.49,2.53,2.81,2.97,2.97,3.17,3.54,3.73,3.95,4.10,4.29,4.23,4.54,3.90,3.50,4.16,4.10,3.73,3.61,4.22,4.07,3.75,3.97,4.36,4.21,4.04,4.34,4.82,5.12,4.80,5.46,5.17,5.51,4.98,4.38,4.82,5.01,4.12,4.00,4.52,4.27,3.62,3.89,4.19,3.64,3.34,3.82,3.86,3.50,3.38,4.03,3.78,4.18,3.77,4.27,4.38,3.68,4.02,4.32,4.14,3.93,4.21,4.56,4.14,4.20,4.81,4.74,4.18,4.43,5.42,5.26,5.08,5.74,5.43,4.61,4.61,5.16,4.54,4.43,5.04,4.49,4.12,4.49,4.78,4.11,4.10,4.10,3.55,3.71,3.89,3.57,3.31,3.74,3.79,3.65,3.36,3.82,4.15,4.16,4.64,5.18,5.22,5.65,6.43,7.03,5.88,6.64,6.73,5.84,6.65,7.05,6.52,6.19,6.85,7.49,7.13,7.94,7.45,6.65,7.19,7.62,6.86,6.58,7.36,7.22,6.84,6.58,6.15,6.41,6.15,5.60,5.33,5.55,5.33,4.75,4.99,5.32,4.98,4.54,4.85,5.34,5.11,4.63,5.04,4.88,4.28,4.06,4.31,4.74,4.56,4.65,4.96,5.16,5.27,5.44,5.75,5.70,6.06,6.31,6.41,6.49,6.71,6.86,7.00,7.32,7.65,7.90,9.59,8.61,7.66,7.70,8.39,7.45,7.10,7.82,7.48,6.75,6.55,7.31,7.06,6.14,6.74,6.60,5.77,5.69,6.66,6.11,5.56,6.51,7.33,6.19,6.03,7.22,7.12,6.18,6.79,7.48,7.13,6.44,7.44,8.12,7.51,7.41,6.50,6.79,7.65,6.68,6.32,7.27,7.30,6.54,7.04,7.74,7.21,6.91,7.49,7.55,7.18,7.22,8.03,8.16,7.16,7.76,7.70,7.34,6.76,6.70,6.34,5.94,5.95,6.19,5.86,5.25,5.51,5.92,5.37,5.06,5.75,5.68,5.16,4.98,6.20,6.10,5.77,7.05,7.06,6.68,5.55,5.76,5.83,5.01,4.94,5.05,4.83,5.02,4.74,4.87,4.69,4.94,4.81,5.10,4.81,5.59,5.43,5.52,5.54,5.88,6.31,6.22,6.86,7.41,7.56,7.77,7.55,7.94,7.16,6.32,6.82,7.00,5.99,5.61,6.10,6.41,5.59,5.10,5.22,5.80,5.44,5.30,5.91,6.09,5.79,6.23,7.05,6.73,8.07,8.39,8.83,9.65,9.52,9.00,9.99,10.16,9.96,10.90,11.36,10.99,11.46,10.81,10.14,10.21,10.72,9.57,10.09,10.38,10.06,8.84,9.41,9.38,8.50,8.23,7.88,7.54,8.05,7.71,7.13,7.00,7.92,8.00,6.98,7.87,8.70,8.08,8.17,8.53,8.99,8.43,8.58,9.58,9.77,9.47,10.09,10.14,10.50,10.01,11.04,10.62,9.59,10.31,10.95,9.85,9.60,10.31,10.86,9.55,9.57,10.60,9.97,9.35,9.81,11.02,10.27,9.65,10.64,11.82,11.41,11.66,10.75,11.07,12.07,11.12,10.40,11.57,12.26,11.39,11.02,11.81,11.89,10.76,10.96,12.20,12.13,10.92,11.49,12.25,12.05,11.48,12.11,30.92,30.87,30.78,30.83,30.76,30.58,30.64,30.66,30.63,30.56,30.69,30.76,30.60,30.72,30.74,30.76,30.63,30.63,30.59,30.30,30.31,30.33,30.47,30.51,30.67,30.77,30.68,30.84,30.80,30.64,30.58,30.80,30.73,30.43,30.60,30.70,30.50,30.25,30.52,30.71,30.45,30.11,30.44,30.45,30.10,30.21,30.40,30.22,30.10,30.20,30.37,30.14,29.98,30.21,30.30,30.20,30.47,30.40,30.58,30.34,30.69,30.67,30.38,30.47,30.78,30.57,30.43,30.82,30.79,30.58,30.72,30.93,30.80,30.73,30.91,30.98,30.80,30.87,31.04,30.99,30.92,30.96,30.94,30.95,30.94,30.83,30.91,30.81,30.71,30.46,30.51,30.70,30.61,30.36,30.51,30.70,30.57,30.47,30.64,30.74,30.62,30.75,30.66,30.70,30.77,30.77,30.66,30.53,30.60,30.64,30.44,30.67,30.70,30.52,30.64,30.77,30.73,30.82,30.66,30.67,30.62,30.55,30.42,30.44,30.48,30.20,30.17,30.29,30.26,29.90,30.11,29.65,29.65,29.93,30.15,30.09,30.16,29.53,29.76,29.78,29.91,30.09,29.80,30.27,30.19,29.73,30.06,30.47,30.18,30.14,30.51,30.72,30.69,30.47,30.56,30.47,30.19,30.12,30.30,30.22,29.87,30.07,30.25,30.08,29.60,29.93,30.05,29.74,29.29,29.71,29.47,29.32,29.19,29.91,29.75,28.86,29.69,29.88,29.23,29.21,29.85,29.81,29.15,29.48,29.98,29.82,29.38,29.85,30.03,29.68,29.68,29.96,30.19,29.90,29.98,29.64,30.01,29.83,29.33,29.50,29.31,29.17,28.84,29.05,29.13,28.60,28.65,28.89,28.68,28.09,28.36,28.85,28.39,28.39,28.55,28.77,28.56,28.37,29.02,29.03,28.77,28.96,29.36,29.30,29.27,29.69,29.61,29.60,29.63,29.99,30.10,30.00,29.74,29.66,29.87,29.92,29.21,29.78,30.18,29.89,29.01,29.83,30.11,29.72,29.38,29.96,29.91,30.31,30.30,30.51,30.37,30.52,30.42,30.28,30.17,30.37,30.09,30.04,30.20,30.16,29.66,29.86,30.10,29.82,29.53,29.93,30.00,29.46,29.66,30.05,29.81,30.17,29.92,30.32,30.28,29.75,29.93,30.18,30.02,29.42,29.93,30.22,29.90,29.81,30.32,30.23,29.82,29.87,30.46,30.41,30.12,30.45,30.44,30.10,30.02,30.25,29.68,29.90,30.13,29.67,29.48,29.79,30.04,29.69,30.08,30.02,29.76,29.64,29.71,29.57,29.23,29.11,29.54,29.23,28.73,29.45,29.15,29.11,29.91,29.94,29.78,30.41,30.45,30.66,30.34,30.64,30.39,30.15,30.46,30.67,30.65,30.48,30.49,30.65,30.68,30.92,30.89,30.57,30.81,30.94,30.85,30.74,30.96,30.96,30.81,30.78,30.48,30.58,30.71,30.51,30.37,30.56,30.31,30.19,30.31,30.34,29.90,30.03,30.16,29.93,29.73,29.53,29.01,29.39,29.23,29.51,29.39,29.52,29.85,29.80,29.85,29.97,30.27,30.08,30.27,30.29,30.46,30.56,30.48,30.64,30.74,30.80,30.73,30.81,30.94,30.86,30.94,30.86,30.79,30.78,30.80,30.63,30.55,30.65,30.50,30.38,30.37,30.45,30.43,30.16,30.12,30.22,29.91,29.60,29.87,29.85,28.96,28.98,29.57,28.89,28.55,28.89,29.25,28.58,28.12,28.63,28.88,28.01,28.03,28.74,28.65,28.48,27.85,28.00,28.63,28.44,28.37,28.92,28.87,28.46,28.88,29.34,28.81,28.86,29.35,29.47,29.25,29.22,29.75,29.81,29.31,29.66,29.52,29.56,29.28,29.06,28.78,28.84,28.60,28.74,28.45,28.32,28.26,28.37,27.92,27.94,28.19,27.46,27.69,28.26,28.02,27.59,27.80,28.38,29.04,29.20,28.35,28.62,29.04,29.10,28.07,28.31,29.14,28.84,28.14,28.23,28.88,28.55,27.99,28.56,28.84,28.82,28.73,29.23,29.23,29.30,29.37,29.63,29.75,29.78,29.93,29.81,29.60,29.87,29.58,29.18,29.71,29.75,29.08,29.27,29.76,30.03,29.81,29.49,29.75,29.77,29.04,28.57,29.61,29.29,28.82,29.21,29.73,29.42,29.82,29.73,29.93,30.16,30.14,29.83,30.34,30.30,29.94,30.38,30.05,30.04,30.21,30.13,29.61,29.51,30.01,29.50,30.11,30.25,30.04,29.49,29.79,29.91,29.40,29.45,28.99,28.97,29.20,28.79,28.55,28.66,29.30,28.97,28.77,29.32,29.53,29.18,29.20,29.69,29.54,29.52,29.75,29.92,30.00,30.05,30.18,30.07,30.11,29.72,30.02,30.12,29.65,29.57,30.14,29.83,29.27,29.55,30.07,29.15,28.99,29.74,29.54,29.35,29.39,29.94,29.94,29.53,29.88,30.22,30.37,30.43,30.11,30.32,30.46,30.12,29.99,30.38,30.36,30.07,29.94,30.38,30.19,29.76,29.86,30.25,30.28,30.02,30.17,30.42,30.37,30.21,30.37],[25.16,24.48,22.35,21.45,20.34,19.29,19.32,18.81,18.45,17.74,17.77,17.68,16.81,17.33,16.85,17.08,16.66,15.77,14.43,12.33,11.73,10.78,10.67,10.28,8.62,7.71,6.10,5.67,5.27,4.57,4.57,4.93,4.53,4.20,4.36,4.54,4.00,3.81,3.77,3.99,3.53,3.33,3.56,3.59,3.12,3.17,3.45,3.25,2.78,3.27,3.45,3.02,2.90,3.46,3.68,3.22,3.71,3.81,3.89,3.64,3.95,4.14,3.75,3.95,4.42,4.18,3.79,4.41,4.70,4.27,4.39,4.95,5.01,4.65,4.99,5.40,5.21,5.08,5.73,6.11,5.61,6.35,6.06,6.36,5.72,5.42,5.50,5.15,4.81,4.32,4.35,4.96,4.63,4.24,4.57,5.07,4.62,4.43,5.15,5.32,5.05,6.64,6.09,5.78,5.87,5.80,5.08,4.87,5.28,5.34,4.55,5.18,5.32,4.79,5.20,5.73,5.17,5.66,5.00,4.90,5.15,4.80,4.18,4.33,4.64,4.12,3.67,4.08,3.90,3.25,3.28,2.93,3.13,3.12,3.54,3.02,3.37,2.94,2.73,3.12,3.04,2.75,2.20,2.76,2.74,2.29,2.40,2.92,2.74,2.56,3.01,3.24,3.19,2.99,3.18,3.10,2.67,2.68,2.88,2.84,2.18,2.58,2.97,2.49,2.11,2.61,2.87,2.46,2.20,2.77,2.60,2.13,2.33,2.73,2.66,2.10,2.16,2.49,2.07,1.62,2.15,2.23,1.69,1.64,2.16,1.99,1.57,1.98,2.38,2.16,1.82,2.42,2.78,2.42,3.13,2.39,2.27,1.94,1.92,1.72,1.57,1.36,1.14,1.15,1.07,0.82,0.76,0.83,1.04,1.09,1.07,1.20,1.33,1.45,1.51,1.72,1.84,1.93,2.05,2.31,2.42,2.53,2.70,2.77,2.96,3.12,3.45,3.76,3.87,4.06,3.86,4.22,3.69,3.33,3.86,3.86,3.53,3.47,3.99,3.99,3.61,3.88,4.18,4.03,3.85,4.16,4.53,4.83,4.47,4.98,4.80,5.03,4.55,4.10,4.38,4.48,3.82,3.75,4.05,3.78,3.35,3.56,3.69,3.35,3.04,3.45,3.35,3.06,3.06,3.58,3.39,3.67,3.34,3.75,3.73,3.31,3.44,3.81,3.68,3.44,3.93,4.02,3.79,3.90,4.22,4.20,4.10,4.35,4.75,4.73,4.76,5.31,4.95,4.32,4.42,4.79,4.25,4.24,4.70,4.36,3.87,4.37,4.48,3.88,3.94,3.87,3.12,3.20,3.85,3.34,2.86,3.33,3.60,3.09,2.93,3.73,4.00,4.14,4.42,4.91,5.06,5.38,6.21,6.82,5.74,6.44,6.61,5.86,6.64,7.03,6.34,6.12,6.75,7.46,6.93,7.78,7.14,6.34,6.92,7.26,6.50,6.26,6.89,6.73,6.44,6.15,5.79,6.02,5.88,5.32,5.01,5.25,5.19,4.53,4.74,5.14,4.85,4.36,4.68,5.15,5.05,4.51,4.88,4.74,4.36,4.12,4.31,4.69,4.41,4.36,4.87,5.03,5.00,5.16,5.61,5.61,5.76,6.04,6.31,6.33,6.41,6.69,6.85,7.14,7.45,7.72,9.41,8.51,7.47,7.62,8.30,7.28,6.95,7.62,7.44,6.65,6.51,7.35,6.98,5.95,6.57,6.47,5.56,5.52,6.47,6.00,5.64,6.41,7.13,6.20,6.19,7.09,6.97,6.24,6.56,7.34,6.80,6.36,7.10,7.83,7.22,7.09,6.18,6.70,7.22,6.35,6.25,6.93,6.89,6.42,6.67,7.23,6.91,6.60,7.09,7.24,7.03,6.94,7.65,7.71,6.72,7.05,7.04,6.73,6.09,6.34,6.17,5.73,5.64,5.86,5.70,4.96,5.48,5.82,4.95,5.06,5.95,5.63,5.07,5.00,6.14,5.95,5.66,6.62,6.91,6.69,5.41,5.73,5.71,5.16,4.85,5.08,4.79,4.64,4.51,4.89,4.59,4.54,4.80,4.91,4.39,5.34,5.09,5.09,5.05,5.32,5.91,5.74,6.21,6.77,7.10,7.38,7.13,7.52,6.89,6.13,6.42,6.77,5.84,5.36,5.81,6.08,5.48,4.91,5.03,5.68,5.16,5.26,5.81,5.94,5.72,6.14,6.79,6.66,7.81,7.94,8.23,9.24,9.09,8.52,9.59,9.70,9.21,10.41,10.67,10.20,10.81,10.01,9.53,9.83,9.97,8.99,9.40,9.90,9.14,8.38,8.97,8.71,8.00,7.87,7.43,6.77,7.70,7.40,6.93,7.16,7.33,7.54,6.81,7.13,8.03,7.61,7.66,7.99,8.40,7.96,8.21,8.86,8.93,8.87,9.46,9.21,9.93,9.28,10.25,9.77,9.01,9.45,10.09,9.10,9.14,9.60,10.14,8.97,9.18,10.19,9.49,9.00,9.54,10.50,9.98,9.40,10.24,11.35,11.25,11.23,10.31,10.62,11.65,10.82,10.10,10.94,11.61,10.78,10.80,11.27,11.33,10.43,10.52,11.62,11.40,10.27,10.86,11.74,11.36,10.86,11.68,31.04,31.02,30.94,30.97,30.90,30.76,30.82,30.85,30.82,30.75,30.87,30.95,30.77,30.87,30.88,30.94,30.84,30.78,30.78,30.45,30.45,30.47,30.64,30.66,30.79,30.88,30.81,30.91,30.88,30.72,30.65,30.86,30.75,30.48,30.65,30.70,30.53,30.30,30.50,30.70,30.46,30.16,30.47,30.48,30.11,30.27,30.42,30.28,30.14,30.32,30.52,30.13,30.10,30.37,30.53,30.25,30.57,30.55,30.66,30.39,30.76,30.74,30.45,30.54,30.84,30.62,30.46,30.87,30.88,30.64,30.74,30.95,30.90,30.76,30.96,31.04,30.88,30.93,31.10,31.06,30.97,31.06,31.02,31.07,31.02,30.92,31.00,30.91,30.78,30.56,30.63,30.81,30.74,30.50,30.64,30.81,30.68,30.56,30.76,30.87,30.80,30.89,30.83,30.88,30.89,30.85,30.85,30.69,30.70,30.75,30.63,30.80,30.80,30.70,30.75,30.85,30.82,30.91,30.78,30.77,30.75,30.70,30.56,30.59,30.65,30.43,30.31,30.41,30.45,30.13,30.20,29.81,29.78,29.99,30.16,30.02,30.20,29.62,29.75,29.90,29.96,30.25,29.96,30.41,30.33,29.83,30.05,30.55,30.26,30.20,30.56,30.79,30.73,30.46,30.52,30.54,30.23,30.08,30.26,30.19,29.92,30.12,30.24,30.10,29.62,29.92,30.02,29.75,29.31,29.82,29.62,29.41,29.42,29.95,29.82,29.04,29.75,29.92,29.38,29.28,29.73,29.71,29.22,29.51,29.93,29.77,29.43,29.94,30.04,29.67,29.73,29.94,30.26,30.01,30.13,29.82,30.11,29.96,29.58,29.51,29.48,29.42,29.08,29.19,29.15,28.78,28.74,28.82,28.54,28.32,28.56,28.88,28.41,28.33,28.50,28.71,28.58,28.35,29.14,29.14,28.98,29.23,29.44,29.38,29.39,29.79,29.78,29.76,29.72,30.10,30.19,30.09,29.78,29.66,29.89,29.85,29.33,29.75,30.03,29.84,29.19,29.86,30.08,29.71,29.37,29.96,29.97,30.25,30.28,30.50,30.35,30.49,30.34,30.20,30.15,30.34,30.07,29.92,30.16,30.10,29.73,29.83,30.14,29.89,29.65,30.00,30.12,29.59,29.74,30.22,30.06,30.33,30.03,30.42,30.39,29.85,29.96,30.26,30.08,29.60,30.09,30.26,29.91,29.93,30.31,30.19,29.89,29.94,30.46,30.42,30.24,30.49,30.47,30.16,29.98,30.25,29.71,29.95,30.14,29.68,29.68,29.89,30.12,29.80,30.16,30.16,29.86,29.64,29.78,29.75,29.38,29.28,29.67,29.32,29.06,29.51,29.17,29.27,29.82,29.97,29.99,30.49,30.54,30.75,30.44,30.70,30.46,30.31,30.52,30.77,30.74,30.62,30.58,30.79,30.80,31.00,30.98,30.73,30.86,30.98,30.89,30.80,30.97,30.97,30.83,30.78,30.54,30.64,30.82,30.54,30.36,30.54,30.44,30.22,30.27,30.45,30.04,30.06,30.19,30.04,29.87,29.60,29.18,29.54,29.40,29.48,29.50,29.68,29.90,29.82,29.88,30.07,30.28,30.08,30.28,30.44,30.45,30.55,30.55,30.78,30.78,30.80,30.78,30.87,30.99,30.91,31.02,30.97,30.92,30.90,30.92,30.72,30.70,30.81,30.64,30.54,30.50,30.58,30.47,30.29,30.29,30.26,29.99,29.76,30.10,29.93,29.27,29.40,29.86,29.10,29.01,29.23,29.46,29.06,28.71,29.21,29.19,28.76,28.69,29.09,28.91,28.71,28.20,28.13,28.84,29.03,28.70,29.12,29.18,28.85,29.06,29.45,29.04,29.12,29.47,29.67,29.46,29.45,29.91,30.02,29.52,29.79,29.65,29.81,29.53,29.20,29.27,29.08,28.86,28.87,28.69,28.48,28.68,28.67,28.02,28.04,28.42,27.86,27.80,28.61,28.71,28.03,28.15,28.88,29.35,29.48,28.85,28.79,29.40,29.21,28.44,28.72,29.40,28.84,28.18,28.66,29.03,28.70,28.39,28.82,29.00,29.00,29.01,29.36,29.45,29.53,29.57,29.84,29.99,29.96,30.07,29.96,29.79,30.02,29.76,29.46,29.92,29.98,29.28,29.46,29.96,30.16,29.93,29.63,29.86,29.84,29.26,28.95,29.73,29.47,29.10,29.44,29.86,29.67,29.98,29.91,30.15,30.32,30.36,30.02,30.52,30.45,30.15,30.59,30.28,30.34,30.46,30.41,29.84,29.86,30.23,29.77,30.40,30.57,30.40,29.82,30.00,30.26,29.75,29.63,29.15,29.22,29.43,29.22,28.85,29.08,29.66,29.22,29.10,29.62,29.75,29.43,29.51,29.87,29.79,29.67,29.94,30.11,30.22,30.21,30.34,30.19,30.24,29.91,30.16,30.22,29.71,29.64,30.21,29.98,29.41,29.70,30.21,29.51,29.29,29.88,29.85,29.72,29.68,30.20,30.21,29.83,30.23,30.53,30.63,30.63,30.41,30.58,30.62,30.39,30.32,30.58,30.53,30.37,30.22,30.51,30.40,30.05,30.15,30.45,30.47,30.17,30.40,30.60,30.49,30.33,30.51],[25.68,24.74,22.75,21.87,20.79,19.66,19.27,19.13,18.76,17.49,17.89,17.98,16.98,17.53,17.23,17.60,17.07,16.21,15.13,12.49,11.74,10.69,11.09,10.70,8.83,7.64,5.95,5.55,5.15,4.47,4.41,4.89,4.46,4.22,4.47,4.49,4.25,3.82,4.03,4.15,3.66,3.41,3.66,3.74,3.16,3.39,3.64,3.48,3.10,3.39,3.58,3.11,2.94,3.52,3.69,3.11,3.64,3.73,3.82,3.47,3.92,4.02,3.66,3.90,4.32,4.08,3.79,4.28,4.60,4.12,4.46,4.78,4.79,4.49,4.82,5.25,4.95,4.95,5.65,5.90,5.63,6.15,5.85,5.99,5.39,5.20,5.44,4.97,4.63,4.16,4.07,4.73,4.37,4.12,4.20,4.79,4.23,4.10,4.66,4.94,4.68,6.43,5.83,5.42,5.56,5.57,4.90,4.67,4.88,4.98,4.17,4.75,4.89,4.29,4.69,5.36,4.81,5.38,4.71,4.63,4.76,4.40,3.92,3.99,4.20,3.74,3.54,3.67,3.56,3.09,3.05,2.73,2.89,2.87,3.41,2.81,3.15,2.87,2.71,3.16,3.28,2.76,2.36,2.90,2.85,2.47,2.49,3.00,2.85,2.65,3.10,3.39,3.23,2.97,3.24,3.10,2.72,2.82,2.86,2.85,2.09,2.71,3.05,2.57,1.93,2.78,2.76,2.54,2.16,2.68,2.56,2.27,2.46,2.85,2.76,2.26,2.20,2.62,2.06,1.60,2.30,2.27,1.72,1.63,2.20,2.18,1.72,2.03,2.36,2.29,1.97,2.34,2.83,2.51,3.10,2.49,2.36,2.05,2.04,1.86,1.76,1.58,1.27,1.14,1.15,1.05,0.83,0.76,0.85,1.04,1.03,1.04,1.17,1.38,1.41,1.50,1.66,1.82,1.94,2.06,2.21,2.42,2.58,2.62,2.85,2.94,3.17,3.38,3.57,3.77,3.70,4.10,3.61,3.33,3.82,3.86,3.58,3.53,4.05,4.01,3.74,3.93,4.21,4.09,4.03,4.20,4.63,4.94,4.62,5.19,4.99,5.21,4.69,4.29,4.56,4.66,4.05,3.81,4.15,4.03,3.46,3.56,3.76,3.33,3.08,3.40,3.47,2.97,3.00,3.37,3.38,3.59,3.17,3.87,3.77,3.23,3.39,3.94,3.82,3.49,3.97,4.19,3.98,3.99,4.50,4.41,4.11,4.32,5.01,4.94,4.75,5.40,5.16,4.43,4.53,4.89,4.29,4.24,4.70,4.36,3.78,4.32,4.48,3.95,3.97,3.83,3.38,3.36,3.71,3.47,2.87,3.38,3.53,3.28,3.18,3.62,4.09,4.17,4.44,5.08,5.08,5.42,6.18,6.68,5.74,6.39,6.53,5.85,6.59,6.88,6.29,6.03,6.72,7.26,6.85,7.70,7.22,6.44,7.02,7.35,6.54,6.36,7.01,6.94,6.52,6.24,5.89,6.15,6.04,5.47,5.02,5.38,5.26,4.68,4.78,5.17,4.87,4.42,4.77,5.21,5.04,4.59,5.04,4.80,4.31,4.12,4.21,4.70,4.44,4.41,4.86,5.00,5.08,5.21,5.66,5.57,5.79,6.17,6.33,6.35,6.45,6.73,6.96,7.17,7.39,7.61,9.04,8.28,7.36,7.52,8.11,7.37,6.88,7.53,7.27,6.58,6.42,7.09,6.87,6.01,6.54,6.38,5.56,5.51,6.39,5.97,5.31,6.16,6.92,5.86,5.68,6.72,6.66,5.72,6.16,6.94,6.51,6.02,6.94,7.50,6.93,6.62,5.96,6.57,6.88,6.40,6.08,6.86,6.61,6.10,6.45,6.95,6.48,6.22,6.85,6.99,6.62,6.51,7.46,7.38,6.36,6.70,6.84,6.63,6.09,6.02,6.12,5.46,5.60,5.60,5.36,4.82,5.11,5.36,4.79,4.86,5.24,5.37,4.57,4.78,5.70,5.81,5.43,6.42,6.70,6.46,5.35,5.53,5.62,5.08,4.73,4.81,4.68,4.64,4.26,4.68,4.64,4.33,4.64,4.75,4.26,4.99,4.91,4.87,4.96,5.27,5.45,5.49,6.24,6.64,6.73,7.11,6.77,7.18,6.54,5.54,6.11,6.40,5.58,4.99,5.72,6.07,5.59,4.83,5.20,5.77,4.94,4.97,5.64,5.76,5.27,5.81,6.62,6.36,7.47,7.73,7.73,8.68,8.62,8.26,9.26,9.41,8.83,9.97,10.36,9.95,10.63,9.79,9.19,9.55,9.69,8.86,9.29,9.77,9.14,8.45,9.03,8.72,8.15,7.63,7.72,6.47,7.79,7.37,6.65,6.91,7.47,7.56,6.66,7.17,7.89,7.47,7.61,7.64,8.06,7.54,7.83,8.59,8.75,8.56,9.24,8.93,9.47,8.64,9.97,9.71,8.78,8.98,9.94,8.87,8.74,9.30,10.02,8.91,9.08,9.99,9.43,8.94,9.40,10.29,9.82,9.37,10.15,11.14,11.10,11.21,10.21,10.48,11.66,10.58,10.31,10.84,11.81,10.75,10.42,11.19,11.23,10.13,10.32,11.55,11.52,10.14,10.85,11.62,11.22,10.64,11.54,31.03,30.97,30.94,30.94,30.85,30.72,30.78,30.84,30.78,30.69,30.80,30.93,30.67,30.85,30.85,30.90,30.79,30.74,30.73,30.38,30.37,30.39,30.62,30.63,30.80,30.93,30.74,30.92,30.84,30.57,30.57,30.82,30.65,30.30,30.60,30.69,30.44,30.25,30.54,30.67,30.47,30.18,30.44,30.53,30.34,30.24,30.42,30.46,30.33,30.28,30.47,30.33,30.05,30.25,30.43,30.16,30.50,30.58,30.71,30.45,30.80,30.76,30.43,30.62,30.85,30.66,30.51,30.87,30.85,30.58,30.71,30.95,30.79,30.67,30.95,31.02,30.79,30.89,31.11,31.05,30.93,31.08,31.04,31.08,31.00,30.83,31.02,30.92,30.76,30.33,30.44,30.84,30.63,30.28,30.60,30.86,30.66,30.54,30.73,30.89,30.74,30.90,30.83,30.82,30.89,30.95,30.74,30.61,30.74,30.73,30.51,30.81,30.77,30.58,30.74,30.88,30.85,30.98,30.80,30.79,30.77,30.72,30.43,30.49,30.61,30.32,30.20,30.37,30.33,29.91,30.01,29.55,29.62,29.88,30.14,30.13,30.31,29.55,29.79,30.04,29.99,30.24,30.01,30.42,30.38,29.74,30.11,30.54,30.25,30.10,30.48,30.79,30.69,30.33,30.49,30.58,30.25,30.23,30.39,30.32,30.13,30.25,30.35,30.18,29.85,29.99,30.06,29.72,29.40,29.65,29.39,29.50,29.28,29.99,29.78,29.08,29.88,29.97,29.48,29.45,29.98,29.85,29.39,29.69,29.99,29.86,29.45,29.95,30.02,29.77,29.71,29.94,30.26,29.95,30.12,29.88,30.01,29.89,29.60,29.43,29.43,29.46,29.24,29.12,29.34,28.91,29.08,28.52,28.60,28.42,28.73,29.17,28.57,28.42,28.78,28.96,28.59,28.39,29.17,29.01,28.73,29.08,29.39,29.27,29.24,29.65,29.66,29.62,29.60,30.08,30.08,30.08,29.79,29.59,29.85,29.93,29.15,29.63,30.01,29.76,28.95,29.65,29.91,29.66,29.25,29.77,29.78,30.14,30.11,30.44,30.31,30.53,30.25,30.02,30.09,30.21,29.85,29.82,30.12,30.01,29.64,29.78,30.05,29.80,29.61,29.89,30.03,29.40,29.63,30.04,29.95,30.19,29.97,30.34,30.23,29.73,29.96,30.17,30.01,29.62,30.02,30.15,29.80,29.88,30.22,30.10,29.75,29.87,30.40,30.29,30.12,30.42,30.42,29.94,29.85,30.17,29.74,29.90,30.13,29.82,29.62,29.83,30.15,29.73,30.12,30.08,29.94,29.73,29.68,29.66,29.50,29.36,29.58,29.27,28.94,29.51,29.46,29.40,29.77,30.08,30.04,30.37,30.57,30.72,30.38,30.63,30.47,30.11,30.47,30.65,30.57,30.45,30.41,30.71,30.67,30.97,30.97,30.60,30.84,31.00,30.86,30.72,31.02,31.04,30.85,30.79,30.46,30.61,30.70,30.46,30.24,30.50,30.34,30.11,30.20,30.25,29.99,29.91,30.00,30.00,29.98,29.62,29.43,29.55,29.26,29.28,29.24,29.43,29.77,29.80,29.78,29.86,30.20,30.06,30.26,30.29,30.48,30.60,30.54,30.68,30.81,30.87,30.75,30.84,31.05,30.92,31.11,30.95,30.83,30.84,30.91,30.77,30.58,30.70,30.60,30.36,30.30,30.56,30.49,30.12,30.17,30.30,29.83,29.59,30.00,29.78,28.72,29.44,29.74,28.67,28.62,29.13,29.35,28.64,28.27,29.18,28.84,28.44,28.68,28.93,28.63,28.57,27.98,27.99,28.52,28.36,28.21,28.72,28.93,28.35,28.53,29.24,28.79,28.69,29.24,29.47,29.15,29.14,29.73,29.86,29.26,29.75,29.59,29.82,29.36,28.96,28.75,28.99,28.49,28.49,28.36,28.40,28.08,28.21,27.99,27.86,28.20,27.88,27.73,28.19,28.32,28.54,28.17,29.38,29.63,29.69,28.97,28.83,29.16,29.15,28.29,28.18,29.13,28.95,28.46,28.06,28.70,28.60,28.16,28.50,28.89,28.88,28.72,29.15,29.26,29.42,29.30,29.61,29.80,29.93,30.05,29.89,29.56,30.06,29.48,29.08,29.71,29.77,29.05,29.17,29.78,30.02,29.84,29.45,29.74,29.79,28.85,28.24,29.57,29.23,28.69,29.07,29.77,29.28,29.93,29.80,29.94,30.28,30.38,29.86,30.46,30.33,30.09,30.52,30.14,30.26,30.34,30.39,29.77,29.65,30.20,29.17,30.26,30.26,30.26,29.33,29.49,30.11,29.47,29.56,29.03,29.00,29.44,28.95,28.60,28.78,29.45,28.79,28.54,29.47,29.45,28.95,29.17,29.73,29.46,29.46,29.78,29.91,29.97,30.04,30.31,30.00,30.23,29.80,30.11,30.04,29.53,29.52,30.05,29.63,29.32,29.51,29.77,29.08,29.18,29.49,29.34,29.28,29.35,29.64,29.43,29.43,29.86,30.22,30.45,30.46,30.17,30.49,30.46,30.06,29.73,30.43,30.32,30.07,30.03,30.36,30.22,29.71,29.96,30.22,30.28,29.96,30.26,30.45,30.33,30.14,30.52],[25.65,24.38,22.65,21.66,20.60,19.19,18.97,18.63,18.07,17.05,17.55,17.41,16.41,17.11,16.86,17.25,16.62,15.81,14.43,11.95,10.91,9.97,10.57,10.18,8.54,7.53,5.79,5.35,4.90,4.30,4.28,4.66,4.33,3.87,4.01,4.35,3.92,3.55,3.67,3.83,3.33,3.12,3.38,3.44,2.97,3.05,3.28,3.05,2.67,3.09,3.18,2.82,2.70,3.15,3.34,2.76,3.36,3.39,3.45,3.21,3.64,3.78,3.28,3.50,4.11,3.84,3.49,4.08,4.41,3.94,4.05,4.75,4.68,4.40,4.78,5.17,4.92,4.91,5.51,5.77,5.35,5.98,5.71,5.88,5.23,5.11,5.18,4.75,4.45,3.88,3.78,4.51,4.21,3.79,3.95,4.54,4.03,3.87,4.40,4.73,4.47,6.31,5.64,5.19,5.37,5.33,4.76,4.47,4.44,4.58,3.98,4.47,4.59,3.99,4.46,5.11,4.57,5.04,4.42,4.36,4.52,4.23,3.64,3.77,3.99,3.49,3.26,3.45,3.35,2.89,2.82,2.49,2.78,2.73,3.18,2.80,2.98,2.65,2.63,3.00,3.18,2.67,2.26,2.75,2.68,2.31,2.35,2.83,2.59,2.42,2.95,3.16,3.06,2.81,3.02,2.92,2.44,2.52,2.71,2.60,1.93,2.33,2.61,2.28,1.76,2.42,2.44,2.14,1.90,2.43,2.38,2.03,2.26,2.49,2.56,2.09,1.95,2.36,2.03,1.57,1.90,2.15,1.78,1.56,2.05,2.06,1.72,1.92,2.28,2.17,1.90,2.24,2.68,2.55,3.11,2.52,2.28,2.06,2.06,1.88,1.69,1.63,1.41,1.23,1.08,1.09,1.01,0.81,0.77,0.84,0.99,0.99,0.97,1.17,1.27,1.29,1.37,1.67,1.71,1.76,1.96,2.16,2.33,2.30,2.50,2.67,2.86,3.02,3.11,3.38,3.34,3.77,3.16,2.96,3.50,3.50,3.17,3.12,3.70,3.66,3.34,3.53,3.95,3.78,3.66,3.92,4.37,4.51,4.23,4.72,4.54,4.70,4.32,3.94,4.17,4.27,3.60,3.48,3.76,3.62,3.12,3.17,3.41,2.98,2.73,3.12,3.07,2.81,2.68,3.05,3.05,3.22,2.91,3.50,3.42,2.92,3.07,3.52,3.44,3.16,3.59,3.87,3.56,3.57,4.11,4.07,3.71,3.91,4.63,4.49,4.43,4.92,4.72,4.08,4.06,4.49,4.10,3.91,4.36,3.96,3.60,3.93,4.09,3.65,3.61,3.49,2.95,3.19,3.47,3.19,2.74,3.28,3.37,3.02,3.00,3.42,3.83,3.80,4.16,4.71,4.77,5.00,5.65,6.11,5.27,5.85,5.93,5.37,5.98,6.26,5.70,5.54,6.05,6.56,6.28,6.92,6.58,5.92,6.46,6.74,6.07,5.90,6.51,6.37,6.08,5.80,5.46,5.68,5.56,5.03,4.64,4.90,4.82,4.25,4.43,4.76,4.50,4.06,4.37,4.80,4.63,4.25,4.72,4.54,3.84,3.68,3.85,4.25,4.13,4.14,4.33,4.68,4.71,4.80,5.19,5.16,5.43,5.65,5.78,5.85,5.99,6.15,6.27,6.58,6.87,6.97,8.33,7.54,6.76,6.81,7.27,6.61,6.26,6.80,6.51,5.97,5.88,6.45,6.22,5.49,5.97,5.78,5.22,5.20,5.94,5.54,4.95,5.80,6.52,5.48,5.43,6.44,6.38,5.41,5.97,6.78,6.35,5.78,6.76,7.48,6.81,6.70,5.85,6.36,6.83,6.38,5.79,6.55,6.52,6.00,6.11,6.71,6.34,6.14,6.38,6.65,6.20,6.24,6.84,6.99,6.22,6.70,6.81,6.64,6.10,5.76,5.95,5.27,5.57,5.58,5.11,4.60,5.05,5.27,4.62,4.75,5.14,5.24,4.52,4.54,5.58,5.79,5.29,6.24,6.51,6.19,5.12,5.32,5.29,4.69,4.48,4.50,4.51,4.33,4.08,4.60,4.41,3.82,4.61,4.55,4.30,4.37,4.98,4.87,5.14,5.39,5.44,5.55,5.97,6.41,6.36,6.61,6.36,6.90,6.27,5.44,5.84,5.97,5.03,4.74,5.40,5.73,5.09,4.50,4.74,5.21,4.69,4.74,5.13,5.19,4.93,5.26,6.11,5.89,7.04,7.25,7.60,8.36,8.29,8.07,8.87,9.02,8.70,9.70,9.95,9.72,10.35,9.74,8.99,9.05,9.44,8.44,9.07,9.44,9.13,8.46,8.82,8.79,8.02,7.85,7.56,7.04,7.64,7.21,6.62,6.65,7.17,7.17,6.50,6.95,7.57,7.11,7.08,7.62,7.69,7.10,7.51,8.56,8.61,8.30,8.79,8.80,9.23,8.62,9.71,9.41,8.29,8.91,9.67,8.67,8.53,9.14,9.74,8.63,8.87,9.62,9.16,8.87,9.11,10.01,9.65,9.10,9.81,10.83,10.62,10.79,9.96,10.16,11.26,10.19,9.73,10.50,11.59,10.35,10.00,10.65,10.87,9.73,9.91,11.11,11.13,9.70,10.46,11.45,10.91,10.41,11.08,30.94,30.83,30.79,30.85,30.77,30.61,30.65,30.72,30.68,30.58,30.72,30.81,30.64,30.75,30.77,30.82,30.72,30.67,30.67,30.32,30.33,30.37,30.62,30.64,30.77,30.89,30.79,30.86,30.84,30.64,30.61,30.85,30.73,30.42,30.69,30.76,30.49,30.25,30.56,30.70,30.42,30.15,30.51,30.52,30.18,30.22,30.45,30.41,30.32,30.24,30.42,30.29,30.11,30.21,30.37,30.14,30.45,30.46,30.59,30.36,30.68,30.64,30.41,30.58,30.80,30.57,30.52,30.80,30.80,30.57,30.72,30.95,30.78,30.72,30.93,31.01,30.79,30.89,31.07,31.03,30.93,31.02,31.00,31.00,30.96,30.84,30.95,30.86,30.74,30.43,30.47,30.74,30.60,30.34,30.53,30.73,30.55,30.49,30.63,30.77,30.63,30.79,30.71,30.71,30.81,30.83,30.66,30.52,30.65,30.66,30.45,30.72,30.70,30.52,30.61,30.75,30.78,30.85,30.70,30.69,30.68,30.60,30.41,30.46,30.50,30.31,30.14,30.33,30.28,29.74,30.00,29.53,29.62,29.88,30.07,30.03,30.16,29.64,29.80,29.94,29.90,30.23,29.92,30.37,30.30,29.92,30.07,30.53,30.20,30.03,30.50,30.77,30.70,30.37,30.52,30.54,30.26,30.17,30.41,30.31,30.18,30.26,30.32,30.21,29.99,30.05,30.01,29.87,29.65,29.69,29.35,29.54,29.27,29.98,29.78,29.08,29.95,30.00,29.54,29.50,29.97,29.91,29.39,29.75,30.01,29.85,29.46,29.89,29.99,29.78,29.71,29.91,30.17,29.85,29.97,29.74,29.93,29.84,29.40,29.37,29.45,29.40,29.14,29.25,29.57,28.96,28.98,29.22,28.34,28.49,28.74,29.26,28.78,28.62,28.97,29.04,28.77,28.50,29.17,29.09,28.85,29.10,29.50,29.24,29.26,29.68,29.65,29.58,29.57,30.08,30.11,30.08,29.72,29.63,30.05,30.02,29.15,29.70,30.24,29.84,29.00,29.80,30.08,29.79,29.38,29.88,29.94,30.22,30.25,30.53,30.46,30.61,30.41,30.27,30.29,30.39,30.06,30.04,30.30,30.14,29.66,29.93,30.26,29.88,29.61,30.00,30.09,29.47,29.70,30.07,30.01,30.21,30.04,30.40,30.28,29.82,29.98,30.23,30.07,29.61,30.00,30.21,29.87,29.89,30.29,30.22,29.85,29.85,30.46,30.40,30.12,30.43,30.50,30.04,29.93,30.18,29.91,29.89,30.10,29.85,29.52,29.77,30.13,29.77,30.07,30.06,29.79,29.64,29.79,29.68,29.55,29.28,29.64,29.27,29.13,29.55,29.48,29.48,29.91,30.09,30.03,30.36,30.47,30.69,30.30,30.64,30.40,30.13,30.45,30.66,30.64,30.49,30.45,30.70,30.74,30.95,30.98,30.62,30.86,31.01,30.92,30.71,31.03,31.05,30.88,30.86,30.49,30.65,30.79,30.56,30.33,30.64,30.47,30.23,30.34,30.38,30.04,30.01,30.06,30.01,30.04,29.80,29.48,29.64,29.29,29.40,29.24,29.50,29.88,29.84,29.80,30.00,30.25,30.18,30.32,30.35,30.56,30.62,30.56,30.69,30.86,30.84,30.73,30.83,31.00,30.93,31.04,30.91,30.84,30.80,30.85,30.72,30.59,30.71,30.57,30.43,30.31,30.51,30.49,30.12,30.22,30.25,29.88,29.69,29.96,29.76,28.79,29.44,29.69,28.67,28.74,29.04,29.35,28.68,28.16,29.07,28.81,28.23,28.72,28.95,28.66,28.57,28.06,27.98,28.52,28.36,28.32,28.87,28.96,28.48,28.87,29.28,28.75,28.78,29.32,29.43,29.13,29.13,29.66,29.74,29.22,29.66,29.49,29.61,29.30,29.07,28.92,29.22,28.62,28.73,28.89,28.82,28.05,28.21,28.04,28.08,28.28,27.91,27.87,28.17,28.19,28.41,28.31,29.33,29.49,29.64,28.98,28.89,29.25,29.12,28.21,28.33,29.13,28.93,28.33,28.06,28.67,28.63,28.35,28.53,28.83,29.12,28.71,29.22,29.12,29.38,29.24,29.56,29.69,29.77,29.96,29.85,29.51,29.99,29.44,29.09,29.70,29.77,29.09,29.18,29.76,29.99,29.83,29.36,29.70,29.80,28.90,28.34,29.54,29.27,28.70,29.03,29.71,29.26,29.84,29.68,29.90,30.20,30.27,29.74,30.38,30.21,29.87,30.38,30.09,30.09,30.19,30.31,29.62,29.50,30.11,29.24,30.20,30.27,30.10,29.33,29.80,30.07,29.33,29.62,28.94,29.29,29.47,28.86,28.63,29.15,29.28,28.88,28.62,29.39,29.40,29.19,29.23,29.55,29.49,29.52,29.63,29.76,29.95,29.90,30.20,30.00,30.09,29.68,30.02,30.04,29.64,29.52,30.12,29.76,29.33,29.59,29.95,29.23,29.23,29.74,29.41,29.40,29.50,29.82,29.67,29.67,29.96,30.25,30.47,30.45,30.19,30.43,30.47,30.04,29.70,30.43,30.36,30.03,30.02,30.38,30.21,29.65,29.88,30.24,30.25,29.98,30.14,30.40,30.31,30.16,30.37],[25.50,24.45,22.65,21.65,20.44,19.24,19.20,18.51,18.18,17.32,17.57,17.35,16.27,17.01,16.45,16.75,16.33,15.12,13.99,11.36,10.68,9.77,10.04,9.92,8.28,7.38,5.86,5.39,5.04,4.34,4.31,4.68,4.25,3.95,4.05,4.38,3.83,3.57,3.67,3.88,3.44,3.17,3.42,3.45,2.99,3.03,3.27,3.06,2.70,3.09,3.26,2.93,2.77,3.23,3.43,2.91,3.39,3.55,3.60,3.29,3.72,3.91,3.49,3.72,4.15,3.93,3.57,4.16,4.44,4.00,4.12,4.71,4.68,4.34,4.74,5.25,4.94,4.89,5.61,5.89,5.50,6.04,5.84,5.97,5.38,5.15,5.25,4.88,4.46,3.98,3.92,4.65,4.34,3.84,4.23,4.74,4.30,3.99,4.75,5.02,4.71,6.37,5.86,5.53,5.52,5.44,4.76,4.53,4.66,4.83,4.12,4.78,4.83,4.30,4.76,5.33,4.79,5.27,4.63,4.50,4.74,4.46,3.71,3.94,4.21,3.65,3.30,3.52,3.46,2.95,2.92,2.62,2.84,2.86,3.27,2.76,3.10,2.81,2.67,3.01,3.01,2.74,2.40,2.79,2.69,2.32,2.51,2.82,2.67,2.61,2.97,3.15,3.11,2.87,3.16,3.01,2.68,2.63,2.81,2.70,2.06,2.47,2.75,2.28,1.82,2.44,2.55,2.26,1.82,2.50,2.28,1.91,2.10,2.50,2.45,1.95,2.09,2.30,2.01,1.54,2.11,2.24,1.77,1.73,2.29,2.21,1.84,2.19,2.57,2.44,2.22,2.49,2.87,2.77,3.43,2.78,2.50,2.29,2.39,2.25,1.90,1.74,1.59,1.53,1.29,1.18,1.16,1.05,0.81,0.76,0.84,0.97,1.05,1.02,1.16,1.31,1.37,1.41,1.64,1.76,1.89,2.07,2.21,2.38,2.44,2.73,2.93,3.04,3.14,3.34,3.29,3.68,3.08,2.87,3.36,3.24,3.10,3.06,3.52,3.50,3.31,3.52,3.76,3.65,3.55,3.87,4.10,4.48,4.10,4.55,4.30,4.53,4.24,3.65,3.93,4.08,3.51,3.25,3.61,3.35,2.93,3.04,3.27,2.91,2.69,3.04,3.04,2.67,2.62,3.17,2.98,3.30,2.94,3.43,3.38,2.87,3.03,3.49,3.30,3.02,3.49,3.65,3.40,3.48,3.94,3.83,3.68,3.90,4.46,4.52,4.48,4.96,4.67,3.95,4.06,4.49,3.98,4.00,4.47,4.15,3.53,3.99,4.25,3.65,3.61,3.48,2.99,3.17,3.44,3.08,2.61,3.31,3.28,2.79,2.77,3.50,3.71,3.77,4.11,4.61,4.61,4.95,5.78,6.18,5.25,5.74,5.85,5.12,5.79,6.18,5.64,5.44,5.95,6.55,6.18,6.90,6.36,5.71,6.23,6.50,5.88,5.68,6.21,6.12,5.84,5.61,5.23,5.47,5.29,4.71,4.32,4.68,4.64,3.95,4.36,4.57,4.30,3.89,4.25,4.71,4.58,4.24,4.62,4.34,3.87,3.87,3.87,4.13,4.03,3.84,4.29,4.42,4.31,4.54,4.93,4.97,5.23,5.46,5.59,5.71,5.80,6.04,6.23,6.42,6.68,6.89,8.20,7.56,6.62,6.69,7.37,6.57,6.18,6.75,6.46,5.94,5.80,6.49,6.15,5.38,5.93,5.70,4.95,5.00,5.74,5.25,4.93,5.64,6.20,5.23,5.50,6.14,5.99,5.37,5.70,6.40,6.04,5.64,6.49,6.98,6.38,6.31,5.46,5.93,6.41,6.16,5.35,6.07,6.02,5.75,5.67,6.17,5.99,5.94,6.07,6.21,6.23,6.23,6.58,6.84,6.19,6.30,6.30,6.19,5.94,5.57,5.39,5.87,4.95,5.16,5.42,4.48,4.68,4.89,3.90,4.69,4.93,4.94,4.00,4.45,5.33,5.48,5.17,6.27,6.41,6.17,5.31,5.30,5.25,4.91,4.45,4.38,4.27,4.46,4.03,4.29,3.99,3.84,4.42,4.39,4.02,4.31,4.61,4.80,4.75,5.28,5.52,5.33,5.79,6.07,6.28,6.46,6.26,6.66,6.05,5.61,5.75,5.89,5.08,4.74,5.31,5.67,4.88,4.46,4.66,5.10,4.71,4.78,5.12,5.04,4.90,5.21,5.67,5.73,6.65,6.72,7.22,8.06,7.94,7.70,8.47,8.45,8.36,9.32,9.69,9.32,9.93,9.32,8.53,8.66,9.13,8.13,8.79,9.27,8.78,7.81,8.37,8.33,7.55,7.35,7.01,6.67,7.12,6.68,6.00,6.14,6.71,6.59,6.20,6.57,6.99,6.55,6.93,7.04,7.25,6.84,7.32,8.05,8.21,7.85,8.49,8.30,9.03,8.29,9.38,9.15,7.85,8.59,9.34,8.34,8.06,8.69,9.42,8.22,8.11,9.33,8.78,8.23,8.57,9.85,9.36,8.53,9.46,10.55,10.28,10.36,9.66,9.99,10.87,10.02,9.45,10.19,11.04,10.03,9.52,10.37,10.59,9.38,9.45,10.80,10.65,9.25,9.99,11.01,10.31,9.76,10.43,30.93,30.86,30.78,30.83,30.73,30.57,30.62,30.68,30.65,30.53,30.68,30.77,30.57,30.71,30.71,30.76,30.65,30.62,30.62,30.26,30.25,30.34,30.48,30.54,30.69,30.76,30.69,30.82,30.81,30.60,30.60,30.80,30.69,30.45,30.59,30.64,30.47,30.24,30.47,30.67,30.37,30.14,30.51,30.47,30.13,30.24,30.44,30.27,30.09,30.20,30.41,30.13,29.99,30.17,30.28,30.11,30.37,30.35,30.48,30.25,30.65,30.66,30.32,30.49,30.77,30.54,30.46,30.84,30.81,30.62,30.72,30.92,30.81,30.74,30.89,30.99,30.80,30.85,31.06,31.02,30.89,30.98,30.98,31.02,30.97,30.83,30.92,30.84,30.68,30.43,30.44,30.69,30.62,30.32,30.52,30.73,30.58,30.47,30.65,30.78,30.63,30.79,30.69,30.66,30.79,30.80,30.63,30.44,30.59,30.63,30.39,30.70,30.72,30.50,30.65,30.79,30.72,30.82,30.63,30.57,30.57,30.52,30.35,30.36,30.46,30.22,30.04,30.19,30.17,29.80,30.03,29.58,29.59,29.91,30.12,29.94,30.10,29.49,29.67,29.78,29.76,30.13,29.86,30.33,30.23,29.76,30.05,30.44,30.11,30.08,30.43,30.71,30.67,30.35,30.45,30.43,30.21,30.06,30.28,30.15,29.85,30.15,30.21,30.09,29.64,29.95,30.00,29.76,29.29,29.59,29.33,29.26,29.16,29.87,29.70,28.95,29.69,29.93,29.26,29.20,29.82,29.80,29.20,29.37,29.96,29.79,29.35,29.90,29.92,29.64,29.67,29.94,30.13,29.87,29.97,29.66,29.95,29.83,29.38,29.39,29.39,29.25,29.03,29.04,29.12,28.74,28.69,28.90,28.74,27.94,28.44,28.98,28.62,28.27,28.74,28.86,28.63,28.32,29.02,28.97,28.70,28.99,29.28,29.20,29.19,29.61,29.48,29.49,29.50,29.91,29.96,29.91,29.62,29.52,29.75,29.84,29.03,29.56,30.10,29.68,28.88,29.67,29.94,29.54,29.16,29.73,29.77,30.22,30.16,30.43,30.27,30.45,30.24,30.14,30.10,30.22,29.89,29.85,30.08,30.00,29.51,29.69,29.98,29.70,29.45,29.80,29.93,29.40,29.52,30.00,29.85,30.16,29.86,30.35,30.25,29.73,29.87,30.16,29.93,29.33,29.92,30.11,29.74,29.75,30.17,30.07,29.67,29.74,30.37,30.33,30.04,30.38,30.37,29.99,29.90,30.16,29.82,29.81,30.10,29.69,29.46,29.70,30.03,29.66,30.04,30.02,29.75,29.57,29.57,29.49,29.30,29.20,29.45,29.09,28.82,29.35,29.10,29.11,29.80,29.90,29.87,30.34,30.38,30.68,30.27,30.64,30.28,30.04,30.35,30.70,30.61,30.46,30.47,30.71,30.73,30.92,30.90,30.61,30.76,30.91,30.83,30.69,30.86,30.90,30.73,30.63,30.29,30.46,30.69,30.48,30.28,30.53,30.32,30.17,30.16,30.25,29.78,29.89,30.00,29.85,29.76,29.49,29.11,29.40,29.17,29.27,29.23,29.39,29.80,29.74,29.73,29.84,30.22,29.93,30.19,30.27,30.36,30.42,30.49,30.65,30.62,30.63,30.67,30.77,30.90,30.81,30.94,30.90,30.79,30.80,30.85,30.62,30.57,30.72,30.57,30.42,30.25,30.46,30.37,30.12,30.16,30.08,29.78,29.49,29.80,29.62,28.87,29.26,29.55,28.75,28.74,29.04,29.19,28.88,28.34,28.99,28.87,28.15,28.41,28.87,28.62,28.44,28.19,28.12,28.62,28.47,28.46,28.88,28.82,28.42,28.88,29.21,28.69,28.90,29.24,29.32,29.16,29.01,29.56,29.57,29.09,29.41,29.38,29.39,29.16,28.97,28.85,28.76,28.30,28.58,28.60,28.29,28.02,28.26,27.86,27.95,28.32,27.68,27.35,28.31,28.20,28.02,28.01,28.97,29.26,29.36,28.70,28.57,29.11,28.91,28.27,28.41,29.12,28.73,27.92,28.16,28.63,28.39,28.09,28.28,28.77,28.75,28.59,29.07,29.01,29.15,29.00,29.41,29.50,29.62,29.73,29.59,29.38,29.73,29.32,28.99,29.52,29.62,29.01,29.13,29.64,29.85,29.70,29.30,29.55,29.62,28.92,28.52,29.41,29.27,28.78,29.06,29.57,29.29,29.70,29.64,29.85,30.06,30.11,29.65,30.23,30.10,29.70,30.34,30.01,30.03,30.26,30.12,29.63,29.63,30.03,29.68,30.08,30.34,30.09,29.59,29.99,30.08,29.48,29.41,29.11,29.03,29.20,29.05,28.75,28.89,29.42,28.98,28.90,29.29,29.53,29.35,29.23,29.52,29.63,29.44,29.59,29.89,29.96,29.91,30.09,30.02,30.01,29.61,29.97,30.08,29.59,29.45,30.10,29.93,29.44,29.67,30.15,29.49,29.36,29.94,29.82,29.70,29.73,30.18,30.09,29.88,30.12,30.41,30.47,30.50,30.36,30.35,30.50,30.25,30.11,30.32,30.45,30.30,30.08,30.35,30.34,29.88,29.95,30.34,30.38,30.07,30.16,30.44,30.34,30.13,30.28],[25.47,24.31,22.50,21.55,20.35,19.21,18.99,18.43,18.11,17.14,17.41,17.12,16.31,17.03,16.47,16.77,16.07,15.52,13.72,11.67,11.00,9.93,10.28,9.89,8.17,6.97,5.15,4.63,4.14,3.56,3.61,3.97,3.58,3.35,3.42,3.76,3.36,3.00,3.30,3.40,3.00,2.79,3.08,3.08,2.57,2.64,2.90,2.73,2.19,2.70,2.83,2.46,2.27,2.73,2.96,2.55,3.01,3.05,3.22,2.90,3.37,3.45,2.88,3.20,3.62,3.30,3.10,3.52,3.81,3.44,3.47,3.94,3.98,3.67,4.07,4.40,4.17,4.15,4.69,5.04,4.61,5.15,4.94,5.07,4.54,4.30,4.41,4.08,3.72,3.31,3.24,3.89,3.55,3.26,3.43,3.97,3.50,3.33,3.94,4.19,4.01,5.80,5.22,4.77,4.78,4.78,4.19,3.94,4.22,4.31,3.51,4.06,4.17,3.62,4.00,4.53,4.08,4.50,3.88,3.78,4.11,3.76,3.15,3.38,3.63,3.07,2.84,3.09,3.02,2.50,2.60,2.32,2.57,2.52,2.97,2.51,2.86,2.68,2.51,2.91,2.96,2.70,2.39,2.73,2.64,2.28,2.43,2.77,2.57,2.45,2.84,3.00,2.88,2.69,2.90,2.75,2.33,2.29,2.52,2.47,1.82,2.09,2.38,2.18,1.66,2.05,2.28,2.06,1.67,2.21,1.94,1.51,1.68,2.19,2.10,1.67,1.70,2.05,1.79,1.29,1.88,1.90,1.62,1.57,2.06,1.92,1.77,2.07,2.37,2.26,2.10,2.39,2.71,2.65,3.21,2.54,2.40,2.23,2.23,2.10,1.90,1.77,1.54,1.44,1.36,1.21,1.10,1.03,0.96,0.81,0.76,0.81,0.93,0.96,0.93,1.08,1.24,1.25,1.29,1.51,1.64,1.75,1.83,1.97,2.25,2.34,2.54,2.63,2.71,2.89,2.84,3.36,2.97,2.70,3.18,3.20,3.04,3.01,3.36,3.40,2.93,3.34,3.57,3.49,3.24,3.54,3.83,4.11,3.89,4.17,4.03,4.19,3.86,3.51,3.70,3.74,3.30,3.09,3.37,3.25,2.81,2.87,3.00,2.66,2.32,2.64,2.64,2.24,2.39,2.63,2.59,2.81,2.50,3.04,2.94,2.52,2.62,3.21,3.03,2.62,3.20,3.44,3.23,3.15,3.75,3.65,3.45,3.66,4.08,4.06,4.02,4.48,4.28,3.69,3.80,3.99,3.66,3.66,3.99,3.70,3.26,3.69,3.89,3.22,3.32,3.24,2.69,2.77,3.09,2.78,2.27,2.77,3.01,2.45,2.51,3.10,3.46,3.47,3.94,4.32,4.30,4.59,5.29,5.63,4.90,5.46,5.47,4.98,5.57,5.85,5.32,5.23,5.68,6.20,5.85,6.52,5.99,5.49,5.89,6.23,5.57,5.49,5.93,5.87,5.55,5.34,4.87,5.13,5.03,4.52,4.11,4.46,4.44,3.88,4.06,4.29,4.06,3.66,4.02,4.34,4.22,3.97,4.39,4.11,3.79,3.59,3.99,4.01,3.78,3.75,3.99,4.18,4.14,4.34,4.89,4.75,4.98,5.26,5.47,5.46,5.57,5.86,5.92,6.11,6.33,6.46,7.63,7.09,6.30,6.33,6.89,6.23,5.87,6.27,6.14,5.64,5.49,6.11,5.80,5.10,5.58,5.42,4.60,4.66,5.41,5.03,4.58,5.37,5.92,5.12,5.01,5.98,5.86,5.11,5.50,6.25,5.88,5.32,6.18,6.73,6.29,6.09,5.53,5.93,6.19,5.80,5.53,6.02,5.91,5.49,5.54,6.19,5.80,5.58,6.10,6.27,5.77,5.65,6.50,6.38,5.67,5.92,6.07,6.12,5.67,5.28,5.51,5.34,5.43,5.08,5.13,4.29,4.72,4.96,4.39,4.56,4.97,5.09,4.41,4.29,5.11,5.39,4.92,5.87,6.15,5.92,5.22,4.98,5.13,4.95,4.29,4.29,4.37,4.40,3.93,4.32,4.03,3.58,4.13,4.42,3.53,4.02,4.65,4.51,4.62,5.09,5.14,4.93,5.55,5.88,5.87,6.08,5.92,6.20,5.79,4.94,5.40,5.48,4.84,4.47,5.06,5.32,4.74,4.29,4.53,5.00,4.45,4.57,4.89,4.90,4.74,5.05,5.57,5.62,6.36,6.51,6.55,7.48,7.27,7.16,7.82,8.18,7.60,8.72,9.17,8.87,9.64,8.96,8.32,8.84,8.83,8.31,8.66,9.34,8.77,7.75,8.68,8.47,7.67,7.49,7.16,6.33,7.55,6.49,6.21,6.45,6.82,6.84,5.97,6.39,7.01,6.60,6.77,6.81,7.34,6.74,7.13,7.72,7.78,7.44,7.86,7.88,8.41,7.77,8.96,8.62,7.86,8.31,9.07,8.27,7.97,8.60,9.22,8.13,8.27,9.34,8.92,8.18,8.91,9.71,9.45,8.85,9.53,10.63,10.66,10.69,9.67,9.88,11.12,10.17,9.47,10.14,11.03,9.96,9.62,10.24,10.48,9.46,9.38,10.56,10.50,9.20,9.66,10.56,10.10,9.59,10.15,31.00,30.94,30.88,30.89,30.79,30.63,30.70,30.70,30.70,30.55,30.73,30.80,30.60,30.73,30.73,30.80,30.68,30.61,30.68,30.28,30.31,30.36,30.55,30.57,30.71,30.83,30.72,30.84,30.81,30.48,30.50,30.82,30.60,30.32,30.57,30.66,30.43,30.22,30.43,30.67,30.42,30.10,30.45,30.50,30.08,30.25,30.42,30.28,30.26,30.20,30.45,30.18,30.08,30.24,30.35,30.13,30.41,30.42,30.61,30.35,30.72,30.68,30.24,30.53,30.82,30.50,30.45,30.84,30.82,30.53,30.68,30.93,30.78,30.65,30.92,31.01,30.77,30.87,31.08,31.03,30.90,30.99,31.00,31.03,30.97,30.82,30.93,30.85,30.69,30.35,30.40,30.75,30.61,30.28,30.57,30.78,30.62,30.49,30.69,30.85,30.69,30.85,30.78,30.71,30.87,30.85,30.63,30.49,30.67,30.69,30.46,30.76,30.73,30.58,30.66,30.80,30.77,30.88,30.70,30.64,30.65,30.57,30.35,30.40,30.53,30.24,30.11,30.28,30.27,29.86,30.04,29.60,29.54,29.85,30.07,29.93,30.20,29.58,29.80,29.96,29.93,30.28,29.91,30.39,30.34,29.87,30.08,30.51,30.21,30.07,30.43,30.72,30.65,30.33,30.48,30.48,30.26,30.11,30.27,30.21,29.94,30.17,30.27,30.11,29.91,29.90,30.00,29.78,29.46,29.72,29.36,29.50,29.32,29.92,29.76,29.14,29.80,29.96,29.36,29.34,29.79,29.80,29.34,29.57,29.90,29.67,29.39,29.85,29.99,29.64,29.62,29.92,30.16,29.85,29.98,29.71,29.96,29.76,29.34,29.31,29.30,29.32,29.07,29.05,29.21,28.92,28.67,29.10,28.62,28.37,28.24,29.04,28.58,28.37,28.74,28.95,28.68,28.36,29.07,29.02,28.70,29.03,29.36,29.20,29.16,29.59,29.54,29.58,29.55,29.99,29.98,29.92,29.65,29.58,29.87,29.82,29.02,29.50,29.99,29.63,28.94,29.68,29.84,29.50,29.17,29.78,29.71,30.11,30.02,30.41,30.26,30.46,30.23,30.00,30.10,30.22,29.93,29.78,30.07,29.98,29.60,29.69,30.02,29.75,29.54,29.85,29.94,29.46,29.58,29.93,29.83,30.11,29.87,30.29,30.16,29.76,29.87,30.14,29.92,29.67,29.91,30.14,29.82,29.74,30.19,30.11,29.77,29.81,30.33,30.28,30.07,30.40,30.36,29.97,29.83,30.13,29.71,29.89,30.12,29.74,29.64,29.79,30.12,29.63,30.03,30.00,29.78,29.58,29.67,29.52,29.49,29.26,29.57,29.18,28.65,29.30,29.24,29.05,29.73,29.89,29.90,30.31,30.47,30.70,30.29,30.67,30.36,30.07,30.45,30.73,30.64,30.45,30.49,30.79,30.79,30.98,30.98,30.64,30.81,31.00,30.84,30.68,30.95,30.98,30.78,30.68,30.34,30.52,30.70,30.47,30.22,30.49,30.37,30.13,30.13,30.18,29.87,29.86,29.99,29.90,29.83,29.46,29.18,29.43,29.00,29.24,29.18,29.38,29.82,29.73,29.74,29.88,30.18,30.03,30.24,30.33,30.36,30.49,30.53,30.67,30.67,30.74,30.72,30.78,30.93,30.90,31.01,30.98,30.85,30.90,30.93,30.72,30.61,30.80,30.65,30.43,30.26,30.52,30.42,30.10,30.10,30.14,29.74,29.45,29.82,29.67,28.68,29.19,29.57,28.72,28.72,29.05,29.24,28.71,28.32,29.15,28.81,28.45,28.30,28.93,28.49,28.40,28.10,28.03,28.46,28.48,28.28,28.75,28.77,28.42,28.86,29.26,28.74,28.69,29.30,29.48,29.19,29.16,29.67,29.71,29.24,29.53,29.47,29.55,29.42,29.16,29.07,29.05,28.61,28.71,28.62,28.35,28.11,28.20,27.95,27.99,28.14,27.71,27.45,28.30,28.23,28.35,28.13,29.10,29.47,29.43,28.70,28.75,29.16,29.02,28.21,28.34,29.04,28.78,27.75,28.08,28.57,28.43,28.08,28.43,28.80,28.81,28.78,29.24,29.02,29.31,29.20,29.51,29.67,29.80,29.84,29.77,29.49,29.93,29.47,29.14,29.67,29.78,29.01,29.21,29.76,29.92,29.76,29.33,29.64,29.72,28.90,28.35,29.50,29.23,28.78,29.04,29.68,29.30,29.85,29.72,29.88,30.22,30.28,29.68,30.39,30.24,29.86,30.49,30.21,30.22,30.35,30.37,29.63,29.63,30.12,29.17,30.17,30.39,30.26,29.52,29.86,30.19,29.64,29.51,28.98,29.03,29.41,29.03,28.79,28.96,29.49,28.91,28.83,29.45,29.53,29.13,29.32,29.62,29.59,29.53,29.77,29.87,30.05,29.96,30.25,30.02,30.13,29.69,30.00,30.04,29.55,29.40,30.02,29.77,29.29,29.53,30.03,29.15,29.25,29.67,29.65,29.61,29.68,30.04,29.91,29.82,30.03,30.36,30.56,30.53,30.31,30.46,30.52,30.25,30.00,30.39,30.41,30.23,30.03,30.40,30.35,29.75,29.93,30.33,30.26,29.98,30.26,30.44,30.31,30.13,30.34],[25.02,23.91,22.25,21.19,20.06,19.25,18.68,18.21,17.90,16.90,17.29,16.97,16.21,16.81,16.25,16.60,16.01,15.26,13.60,11.47,10.63,9.53,10.13,9.95,8.20,6.99,5.17,4.63,4.10,3.57,3.57,3.86,3.56,3.22,3.51,3.62,3.32,2.99,3.23,3.25,2.83,2.64,2.91,2.99,2.44,2.48,2.85,2.52,2.34,2.61,2.72,2.43,2.35,2.65,2.96,2.48,2.97,3.04,3.15,2.88,3.40,3.31,2.80,3.12,3.51,3.16,3.03,3.49,3.67,3.29,3.48,3.90,3.86,3.63,4.00,4.33,4.06,4.15,4.70,4.93,4.56,5.08,4.93,5.04,4.48,4.26,4.43,4.10,3.80,3.41,3.37,3.95,3.61,3.30,3.49,3.99,3.52,3.35,3.96,4.12,3.95,5.65,5.07,4.67,4.72,4.81,4.29,4.05,3.91,4.08,3.50,3.94,4.11,3.57,3.99,4.47,4.08,4.38,3.85,3.72,3.95,3.80,3.19,3.33,3.52,2.95,2.83,3.00,2.77,2.38,2.39,2.22,2.42,2.32,2.82,2.34,2.60,2.61,2.50,2.95,3.08,2.71,2.41,2.86,2.70,2.28,2.43,2.87,2.56,2.34,2.85,3.00,2.95,2.56,2.72,2.67,2.18,2.24,2.29,2.35,1.65,2.10,2.26,2.01,1.54,2.09,2.14,1.83,1.44,2.12,2.02,1.47,2.02,2.04,2.12,1.65,1.66,1.85,1.69,1.27,1.78,1.80,1.61,1.62,1.93,1.97,1.85,1.97,2.31,2.22,2.08,2.32,2.79,2.72,3.26,2.71,2.51,2.36,2.39,2.16,1.91,1.89,1.66,1.53,1.45,1.37,1.19,1.01,0.99,0.95,0.80,0.76,0.81,0.91,0.90,0.89,1.06,1.21,1.23,1.29,1.54,1.67,1.73,1.85,2.07,2.24,2.38,2.52,2.55,2.65,2.68,3.17,2.75,2.56,2.92,3.01,2.91,2.87,3.25,3.38,3.03,3.22,3.47,3.44,3.29,3.47,3.65,3.79,3.69,3.95,3.88,3.95,3.62,3.39,3.61,3.57,3.22,2.97,3.21,3.12,2.71,2.73,2.81,2.41,2.24,2.52,2.48,2.13,2.07,2.50,2.47,2.71,2.24,2.84,2.69,2.34,2.38,2.83,2.82,2.45,2.91,3.16,3.04,2.95,3.48,3.43,3.29,3.35,3.79,3.82,3.69,4.15,4.07,3.53,3.60,3.76,3.48,3.41,3.69,3.50,3.09,3.43,3.52,3.07,3.05,2.98,2.37,2.61,2.83,2.54,2.00,2.62,2.74,2.41,2.38,3.05,3.50,3.49,3.69,4.11,4.11,4.29,4.95,5.22,4.64,5.06,5.17,4.88,5.34,5.50,5.01,5.10,5.50,5.78,5.54,6.20,5.80,5.30,5.73,6.06,5.42,5.32,5.79,5.74,5.36,5.10,4.76,4.96,4.92,4.45,4.11,4.32,4.51,3.80,3.98,4.18,4.06,3.71,3.87,4.15,4.13,3.83,4.38,4.07,3.72,3.56,3.74,3.89,3.86,3.75,3.86,4.24,4.21,4.27,4.71,4.68,4.85,5.07,5.31,5.27,5.41,5.71,5.74,5.94,6.19,6.31,7.37,6.75,6.10,6.12,6.53,5.98,5.69,5.98,5.80,5.46,5.32,5.77,5.59,5.25,5.36,5.14,4.60,4.74,5.30,4.95,4.50,5.32,5.79,5.03,5.04,5.92,5.83,5.02,5.46,6.19,5.81,5.20,6.30,6.79,6.28,6.00,5.44,5.79,6.21,5.80,5.51,5.97,5.96,5.64,5.47,6.18,5.76,5.46,5.75,6.04,5.64,5.73,6.39,6.41,5.53,5.88,5.85,6.15,5.96,5.42,5.75,4.83,5.31,5.19,4.86,4.22,4.87,4.90,4.29,4.46,4.85,4.95,4.08,4.26,5.22,5.35,4.95,5.77,6.08,5.89,4.84,4.97,4.88,4.53,4.36,4.27,4.33,3.98,3.61,4.35,4.06,3.36,4.20,4.41,3.43,3.73,4.72,4.42,4.42,4.82,5.06,5.14,5.66,5.88,5.88,6.11,5.85,6.25,5.69,4.97,5.33,5.44,4.72,4.31,4.93,5.14,4.60,4.18,4.48,4.76,4.21,4.42,4.67,4.86,4.52,4.81,5.43,5.52,6.23,6.53,6.63,7.35,7.29,7.22,7.99,8.40,7.65,8.80,9.46,8.92,9.68,9.00,8.18,8.59,8.74,7.97,8.46,9.05,8.73,7.80,8.52,8.31,7.72,7.34,7.22,6.12,7.38,6.62,6.14,6.42,6.56,6.60,5.84,6.04,6.97,6.45,6.44,6.58,7.02,6.39,6.82,7.86,7.93,7.51,7.97,8.00,8.46,7.72,8.80,8.70,7.62,8.04,8.98,7.85,7.68,8.37,9.09,7.97,8.28,9.09,8.49,8.11,8.70,9.52,9.11,8.79,9.38,10.31,10.25,10.44,9.46,9.76,10.73,9.72,9.09,9.89,10.81,9.83,9.53,10.11,10.27,9.11,9.38,10.51,10.56,8.93,9.84,10.69,10.32,9.92,10.46,30.93,30.92,30.84,30.84,30.77,30.63,30.64,30.73,30.70,30.58,30.73,30.86,30.65,30.73,30.78,30.80,30.71,30.70,30.68,30.25,30.31,30.37,30.54,30.53,30.72,30.78,30.65,30.78,30.74,30.47,30.48,30.73,30.59,30.33,30.58,30.63,30.33,30.19,30.42,30.62,30.35,30.15,30.48,30.47,30.30,30.30,30.38,30.42,30.25,30.25,30.42,30.19,30.04,30.19,30.35,30.07,30.40,30.48,30.57,30.48,30.72,30.62,30.42,30.56,30.75,30.52,30.51,30.76,30.74,30.49,30.63,30.87,30.66,30.57,30.85,30.93,30.65,30.78,31.04,30.97,30.81,30.97,30.95,30.97,30.89,30.71,30.87,30.73,30.59,30.36,30.38,30.63,30.50,30.22,30.44,30.67,30.52,30.42,30.55,30.73,30.63,30.77,30.70,30.70,30.77,30.85,30.63,30.48,30.66,30.56,30.34,30.65,30.59,30.37,30.56,30.68,30.71,30.79,30.62,30.58,30.59,30.43,30.31,30.33,30.36,30.15,30.05,30.20,30.20,29.78,29.94,29.45,29.50,29.83,30.05,29.94,30.14,29.60,29.92,29.92,29.91,30.21,29.92,30.33,30.32,29.90,30.06,30.51,30.20,30.13,30.46,30.74,30.67,30.33,30.46,30.55,30.28,30.20,30.40,30.32,30.16,30.33,30.36,30.18,29.99,30.04,29.99,29.86,29.60,29.68,29.38,29.67,29.40,30.01,29.77,29.17,30.05,30.13,29.52,29.65,30.13,29.88,29.38,29.69,30.00,29.76,29.47,29.90,29.99,29.68,29.67,29.94,30.18,29.83,29.97,29.80,29.96,29.82,29.50,29.35,29.31,29.47,29.11,29.12,29.38,28.99,28.99,29.08,29.01,28.52,28.73,28.67,28.57,28.32,28.86,29.16,28.68,28.26,29.08,29.07,28.68,29.07,29.30,29.08,29.18,29.53,29.48,29.42,29.47,30.08,30.03,30.05,29.59,29.52,29.93,29.80,29.06,29.53,30.06,29.64,28.92,29.64,29.88,29.56,29.24,29.76,29.72,30.14,30.06,30.48,30.46,30.59,30.34,30.07,30.19,30.32,29.98,29.91,30.21,30.06,29.65,29.76,30.15,29.79,29.56,29.90,29.99,29.41,29.54,29.92,29.93,30.11,30.00,30.33,30.23,29.86,29.98,30.18,30.01,29.63,29.92,30.14,29.81,29.78,30.18,30.15,29.75,29.83,30.37,30.30,30.03,30.37,30.37,29.86,29.77,30.14,29.81,29.81,30.05,29.82,29.51,29.72,30.08,29.67,30.05,29.99,29.89,29.63,29.63,29.55,29.54,29.32,29.53,29.08,29.03,29.42,29.47,29.31,29.75,30.02,29.85,30.30,30.43,30.59,30.22,30.55,30.31,29.94,30.36,30.62,30.53,30.39,30.35,30.66,30.70,30.93,30.95,30.65,30.88,31.02,30.86,30.74,30.99,31.03,30.87,30.77,30.42,30.58,30.76,30.49,30.28,30.56,30.38,30.08,30.18,30.21,29.85,29.82,29.94,29.86,29.84,29.60,29.29,29.49,29.02,29.13,29.02,29.27,29.77,29.65,29.75,29.80,30.12,29.99,30.30,30.29,30.48,30.59,30.58,30.67,30.80,30.79,30.75,30.84,31.02,30.91,31.01,30.96,30.85,30.84,30.87,30.71,30.62,30.72,30.62,30.36,30.20,30.43,30.39,30.04,30.05,30.10,29.70,29.46,29.81,29.56,28.50,29.21,29.52,28.52,28.65,29.04,29.16,28.65,28.31,29.02,28.72,28.24,28.62,28.86,28.47,28.64,28.05,27.98,28.49,28.32,28.25,28.63,28.79,28.40,28.63,29.19,28.70,28.65,29.16,29.41,29.16,29.13,29.60,29.62,29.08,29.68,29.45,29.63,29.31,29.03,28.83,29.18,28.51,28.64,28.55,28.55,28.07,28.20,28.00,27.98,28.33,27.78,27.81,28.18,28.23,28.52,28.27,29.37,29.55,29.57,28.78,28.76,29.13,28.99,28.22,28.14,28.98,28.75,28.21,27.91,28.52,28.59,28.13,28.15,28.78,28.89,28.46,28.92,29.17,29.38,29.13,29.31,29.57,29.86,29.88,29.82,29.39,29.88,29.37,28.95,29.56,29.74,28.99,29.03,29.71,29.95,29.72,29.20,29.61,29.74,28.70,28.29,29.55,29.17,28.63,29.02,29.65,29.23,29.85,29.75,29.90,30.24,30.31,29.73,30.31,30.12,29.93,30.38,30.05,30.18,30.26,30.34,29.56,29.62,30.17,29.20,30.17,30.32,30.23,29.30,29.72,30.27,29.53,29.53,28.96,29.04,29.32,28.93,28.65,28.91,29.26,28.74,28.62,29.22,29.31,29.03,29.08,29.55,29.51,29.49,29.59,29.84,29.94,29.93,30.20,29.98,30.09,29.67,29.96,29.98,29.60,29.50,30.02,29.71,29.44,29.68,29.89,29.28,29.39,29.70,29.52,29.27,29.66,29.90,29.65,29.68,30.12,30.28,30.56,30.49,30.23,30.40,30.46,30.01,29.81,30.37,30.29,30.09,30.06,30.35,30.24,29.71,29.89,30.26,30.25,29.91,30.21,30.43,30.26,30.15,30.31],[25.52,24.37,22.62,21.49,20.46,19.41,19.09,18.41,18.13,17.05,17.38,17.20,16.21,16.76,16.38,16.56,16.15,14.95,13.69,11.28,10.54,9.50,10.19,9.87,8.26,7.21,5.37,4.80,4.11,3.61,3.61,3.86,3.67,3.36,3.42,3.71,3.39,3.08,3.26,3.25,2.86,2.67,2.97,3.01,2.58,2.64,2.85,2.67,2.23,2.73,2.92,2.34,2.20,2.80,3.14,2.36,2.95,3.10,3.11,2.94,3.29,3.42,2.81,3.08,3.50,3.28,3.00,3.42,3.69,3.36,3.41,3.84,3.87,3.61,3.98,4.35,4.15,4.20,4.76,5.05,4.70,5.27,4.94,5.04,4.45,4.28,4.45,4.03,3.80,3.45,3.34,3.89,3.60,3.37,3.42,3.90,3.49,3.40,3.89,4.14,4.03,5.84,5.23,4.74,4.79,4.84,4.35,4.16,4.01,4.12,3.61,4.05,4.14,3.59,3.97,4.57,4.07,4.45,3.82,3.79,3.99,3.76,3.23,3.35,3.51,3.10,2.90,3.02,2.92,2.28,2.39,2.25,2.48,2.51,2.90,2.45,2.67,2.60,2.50,3.02,3.08,2.81,2.53,2.88,2.69,2.26,2.36,2.80,2.52,2.37,2.80,2.91,2.82,2.54,2.71,2.61,2.31,2.28,2.43,2.32,1.77,1.93,2.26,1.98,1.50,2.03,2.03,1.63,1.52,2.18,1.94,1.45,1.90,2.17,2.12,1.78,1.56,1.87,1.87,1.33,1.90,1.87,1.77,1.57,2.01,2.09,1.85,1.98,2.32,2.32,2.10,2.29,2.75,2.69,3.32,2.79,2.44,2.42,2.42,2.25,2.00,2.02,1.84,1.63,1.48,1.42,1.36,1.11,1.00,1.00,0.93,0.78,0.76,0.82,0.93,0.93,0.93,1.12,1.21,1.22,1.33,1.53,1.64,1.71,1.97,2.17,2.37,2.47,2.52,2.60,2.67,3.07,2.62,2.50,2.85,2.88,2.72,2.71,3.12,3.23,2.87,3.10,3.34,3.23,3.19,3.48,3.56,3.85,3.57,3.93,3.75,3.96,3.63,3.20,3.52,3.56,3.12,2.85,3.13,3.04,2.56,2.62,2.82,2.45,2.12,2.50,2.49,2.10,2.08,2.46,2.52,2.68,2.39,2.86,2.82,2.40,2.58,2.98,2.83,2.56,2.96,3.22,2.95,2.94,3.49,3.38,3.18,3.34,3.87,3.85,3.81,4.26,4.07,3.49,3.47,3.90,3.54,3.38,3.83,3.53,3.07,3.35,3.63,3.11,3.08,3.01,2.50,2.73,2.86,2.61,2.20,2.76,2.90,2.43,2.39,3.06,3.38,3.30,3.66,4.15,4.07,4.35,5.01,5.34,4.55,5.03,5.08,4.66,5.14,5.36,4.92,4.81,5.26,5.61,5.43,6.12,5.75,5.10,5.53,5.93,5.29,5.11,5.70,5.67,5.31,4.99,4.66,4.90,4.74,4.22,3.92,4.17,4.17,3.52,3.89,4.05,3.82,3.45,3.81,4.06,4.03,3.74,4.24,3.94,3.54,3.36,3.60,3.70,3.71,3.66,3.62,3.89,3.91,3.97,4.43,4.47,4.64,4.87,5.06,5.05,5.23,5.51,5.45,5.76,6.18,6.24,7.34,6.73,5.94,5.96,6.40,5.78,5.44,5.91,5.70,5.30,5.19,5.68,5.50,4.83,5.20,5.01,4.25,4.54,5.13,4.67,4.46,5.01,5.58,4.84,4.95,5.63,5.53,4.89,5.07,6.00,5.34,5.17,5.94,6.51,5.65,5.90,5.37,5.57,5.93,5.49,5.15,5.62,5.31,5.33,5.31,5.41,5.40,5.48,5.49,5.52,5.53,5.80,5.91,6.03,5.68,6.07,5.64,5.52,5.38,5.15,5.02,4.62,4.92,4.85,4.26,3.85,4.53,4.66,3.95,4.36,4.61,5.02,3.90,4.00,4.92,5.35,4.74,5.80,5.95,5.75,4.63,4.71,4.75,4.17,3.90,3.97,4.08,3.82,3.39,3.96,3.76,2.99,3.78,4.19,3.45,3.45,4.54,3.94,4.45,5.06,5.36,5.24,5.54,5.97,5.52,5.93,5.64,5.83,5.33,5.26,4.98,5.12,4.69,4.33,4.58,5.23,4.51,4.06,4.68,4.49,4.35,4.36,4.59,4.57,4.59,4.77,5.09,5.16,5.91,6.02,6.38,7.33,7.27,6.74,7.56,7.70,7.32,8.27,8.58,8.48,9.10,8.77,7.76,7.98,8.40,7.60,8.33,8.86,8.76,7.57,8.36,8.24,7.52,7.21,7.08,6.12,6.86,6.25,5.78,5.56,6.19,6.14,5.90,5.80,6.25,5.66,6.21,6.16,6.21,5.81,6.29,6.95,7.43,6.85,7.63,7.34,8.10,7.78,8.58,8.09,6.93,8.07,8.56,7.30,7.46,8.07,8.65,7.55,7.95,8.65,8.04,7.90,8.42,9.15,8.73,8.43,9.07,10.12,10.06,10.07,9.34,9.41,10.33,9.56,8.50,9.54,10.39,9.45,8.97,9.55,9.83,8.72,8.67,9.82,10.02,8.51,9.19,10.26,9.71,8.99,9.60,30.98,30.82,30.72,30.79,30.72,30.56,30.62,30.70,30.68,30.58,30.69,30.80,30.66,30.75,30.75,30.76,30.73,30.67,30.66,30.33,30.34,30.38,30.55,30.57,30.69,30.78,30.69,30.80,30.78,30.53,30.50,30.80,30.68,30.45,30.64,30.69,30.49,30.28,30.50,30.69,30.41,30.18,30.50,30.55,30.13,30.27,30.42,30.32,30.27,30.15,30.36,30.17,30.06,30.10,30.25,30.04,30.34,30.33,30.50,30.32,30.69,30.58,30.31,30.57,30.73,30.49,30.50,30.78,30.73,30.51,30.69,30.88,30.70,30.65,30.87,30.95,30.70,30.84,31.05,30.99,30.85,30.95,30.95,30.97,30.92,30.74,30.89,30.75,30.64,30.35,30.32,30.65,30.55,30.21,30.46,30.65,30.49,30.41,30.53,30.71,30.57,30.73,30.62,30.63,30.79,30.80,30.60,30.41,30.62,30.58,30.31,30.64,30.62,30.34,30.54,30.69,30.69,30.76,30.55,30.53,30.60,30.48,30.21,30.28,30.30,30.13,30.04,30.19,30.16,29.76,29.89,29.45,29.45,29.75,29.93,29.91,30.07,29.56,29.77,29.82,29.73,30.18,29.86,30.36,30.26,29.80,30.04,30.55,30.13,30.14,30.48,30.79,30.74,30.41,30.52,30.57,30.20,30.16,30.35,30.23,30.10,30.32,30.20,30.17,30.07,30.10,29.93,29.88,29.44,29.75,29.40,29.70,29.33,29.95,29.78,29.19,30.05,30.06,29.49,29.52,30.01,30.01,29.35,29.60,30.09,29.85,29.46,29.87,30.03,29.72,29.59,29.90,30.17,29.79,29.92,29.75,29.93,29.81,29.42,29.26,29.24,29.42,29.08,29.12,29.25,29.02,28.98,29.08,28.95,28.49,28.68,29.11,28.06,28.45,28.82,29.03,28.72,28.44,29.10,29.07,28.84,29.12,29.34,29.10,29.10,29.55,29.38,29.29,29.26,30.02,29.99,30.01,29.47,29.53,29.89,29.80,28.93,29.50,30.14,29.68,28.85,29.70,29.98,29.55,29.16,29.85,29.80,30.15,30.22,30.55,30.44,30.63,30.41,30.21,30.25,30.40,30.02,29.90,30.26,30.20,29.63,29.71,30.14,29.80,29.52,29.81,29.97,29.38,29.51,29.84,29.84,30.08,29.98,30.35,30.29,29.76,30.01,30.28,30.09,29.47,29.98,30.33,29.84,29.83,30.29,30.25,29.85,29.81,30.51,30.49,30.03,30.45,30.47,30.06,29.89,30.13,29.78,29.84,30.07,29.80,29.41,29.72,30.12,29.68,30.11,30.03,29.77,29.59,29.77,29.52,29.41,29.16,29.54,29.04,28.96,29.41,29.36,29.27,29.82,29.90,29.84,30.32,30.41,30.63,30.28,30.66,30.31,30.04,30.41,30.70,30.64,30.45,30.50,30.74,30.79,30.97,30.98,30.63,30.87,30.98,30.88,30.69,30.95,30.97,30.84,30.76,30.36,30.52,30.76,30.37,30.20,30.57,30.38,30.13,30.26,30.30,29.82,29.84,29.99,29.90,29.86,29.50,28.97,29.39,29.02,29.14,29.02,29.37,29.79,29.62,29.69,29.82,30.16,29.84,30.21,30.27,30.32,30.41,30.53,30.65,30.74,30.71,30.74,30.82,30.94,30.87,30.97,30.94,30.86,30.88,30.90,30.71,30.61,30.75,30.59,30.42,30.21,30.45,30.37,30.11,30.14,30.10,29.72,29.51,29.84,29.55,28.65,29.18,29.52,28.63,28.67,28.95,29.11,28.72,28.21,28.97,28.72,28.11,28.61,28.89,28.71,28.59,28.05,28.17,28.59,28.49,28.42,28.65,28.87,28.48,28.74,29.21,28.72,28.59,29.27,29.40,29.20,29.02,29.61,29.56,29.02,29.52,29.54,29.53,29.38,29.23,29.39,29.60,28.93,28.88,29.16,28.94,28.28,28.18,28.10,27.96,28.21,27.67,27.64,28.25,28.08,28.31,28.29,29.21,29.40,29.36,28.58,28.58,29.23,28.91,28.15,28.26,28.93,28.55,28.07,28.00,28.52,28.71,28.44,28.45,28.95,29.22,28.81,29.10,29.26,29.44,29.06,29.12,29.36,29.65,29.65,29.56,29.32,29.80,29.31,29.06,29.55,29.70,28.93,28.89,29.60,29.80,29.55,29.06,29.43,29.54,28.61,28.40,29.48,29.13,28.51,29.03,29.60,29.15,29.78,29.68,29.81,30.16,30.20,29.59,30.29,30.12,29.75,30.34,30.06,30.11,30.29,30.33,29.45,29.58,30.03,29.38,30.11,30.31,30.15,29.39,29.92,30.15,29.44,29.39,29.00,29.13,29.29,28.90,28.73,29.32,29.25,28.75,28.88,29.31,29.47,29.11,29.37,29.62,29.49,29.51,29.72,29.81,29.99,29.86,30.18,30.03,30.02,29.64,29.97,30.01,29.64,29.52,30.05,29.83,29.37,29.73,30.03,29.39,29.43,29.88,29.66,29.49,29.75,30.10,29.92,29.87,30.21,30.43,30.61,30.57,30.30,30.40,30.62,30.18,29.94,30.45,30.50,30.22,30.08,30.46,30.37,29.80,29.90,30.36,30.32,30.06,30.23,30.52,30.32,30.16,30.31],[25.46,24.26,22.46,21.46,20.36,19.28,19.14,18.55,18.38,17.10,17.42,17.20,16.18,16.82,16.38,16.70,16.02,15.37,13.79,11.53,10.77,9.67,10.19,9.96,8.17,7.09,5.18,4.78,4.19,3.58,3.66,3.95,3.54,3.22,3.49,3.70,3.23,3.03,3.21,3.31,2.99,2.71,3.06,3.07,2.65,2.61,2.90,2.70,2.26,2.62,2.80,2.45,2.24,2.68,2.96,2.51,3.01,3.12,3.25,2.96,3.36,3.47,2.93,3.25,3.61,3.35,3.14,3.51,3.80,3.44,3.50,3.96,3.95,3.70,4.03,4.48,4.25,4.18,4.80,5.09,4.69,5.24,5.09,5.12,4.61,4.41,4.47,4.14,3.78,3.35,3.25,4.03,3.59,3.31,3.52,4.01,3.57,3.39,4.01,4.27,4.13,5.95,5.36,4.96,4.88,4.89,4.27,4.12,4.21,4.31,3.61,4.21,4.26,3.67,4.12,4.61,4.14,4.54,3.92,3.79,4.12,3.80,3.18,3.33,3.67,3.09,2.84,3.06,2.98,2.45,2.50,2.17,2.42,2.44,2.93,2.44,2.85,2.57,2.53,3.06,3.10,2.80,2.62,2.96,2.78,2.43,2.52,2.93,2.64,2.52,3.01,3.14,3.00,2.76,2.90,2.78,2.45,2.46,2.58,2.49,1.96,2.18,2.48,2.15,1.66,2.06,2.23,1.93,1.54,2.09,1.90,1.47,1.62,2.14,2.10,1.61,1.77,1.99,1.73,1.37,1.97,2.02,1.73,1.77,2.20,2.22,1.99,2.27,2.46,2.47,2.30,2.48,3.03,2.91,3.60,2.92,2.57,2.49,2.59,2.37,2.15,2.18,1.97,1.77,1.69,1.54,1.44,1.26,1.12,1.06,1.00,0.89,0.79,0.76,0.81,0.91,0.90,0.95,1.12,1.21,1.23,1.30,1.55,1.60,1.73,2.02,2.21,2.43,2.55,2.59,2.63,2.97,2.63,2.28,2.79,2.94,2.59,2.58,3.05,3.17,2.69,3.02,3.29,3.29,3.08,3.28,3.57,3.91,3.60,3.91,3.63,3.87,3.53,3.14,3.46,3.47,3.06,2.78,3.09,2.92,2.43,2.55,2.67,2.35,2.01,2.45,2.44,2.13,1.96,2.43,2.54,2.66,2.41,2.84,2.74,2.31,2.49,2.89,2.69,2.37,2.95,3.10,2.86,2.89,3.43,3.37,3.12,3.34,3.80,3.78,3.85,4.34,4.05,3.45,3.46,3.96,3.53,3.40,3.92,3.61,3.08,3.44,3.74,3.20,3.28,3.07,2.45,2.62,2.89,2.47,2.09,2.71,2.80,2.36,2.44,2.92,3.38,3.36,3.66,4.17,4.15,4.40,5.18,5.47,4.71,5.21,5.20,4.61,5.14,5.52,5.01,4.77,5.29,5.90,5.61,6.27,5.84,5.21,5.55,5.95,5.32,5.05,5.70,5.66,5.24,4.95,4.38,4.76,4.67,4.06,3.77,4.11,3.96,3.55,3.70,3.94,3.75,3.45,3.72,4.11,4.06,3.91,4.19,3.89,3.37,3.24,3.50,3.77,3.55,3.58,3.62,3.75,3.73,3.94,4.28,4.16,4.36,4.68,4.96,4.99,5.20,5.63,5.52,5.79,6.18,6.34,7.33,6.84,6.05,6.17,6.58,5.85,5.43,6.01,5.81,5.13,5.10,5.77,5.37,4.55,5.13,4.79,4.15,4.27,4.91,4.42,4.31,4.81,5.13,4.53,4.49,5.21,5.10,4.57,4.80,5.47,5.05,4.90,5.56,5.95,5.37,5.42,4.92,5.15,5.47,5.19,4.79,5.18,5.10,4.92,4.88,5.20,5.07,4.99,5.22,5.17,5.15,5.26,5.48,5.63,5.22,5.54,5.47,5.42,5.31,4.86,4.79,4.64,4.49,4.37,4.49,3.63,3.95,4.16,3.57,3.84,4.21,4.32,3.47,3.79,4.56,4.80,4.50,5.38,5.52,5.52,4.74,4.47,4.54,4.54,3.80,3.66,3.67,3.52,2.86,3.44,3.10,2.58,3.38,3.41,3.37,3.33,4.08,3.81,3.73,4.46,4.71,4.64,5.09,5.29,5.24,5.52,5.17,5.51,4.87,4.64,4.74,4.81,4.52,4.20,4.54,5.08,4.57,3.81,4.50,4.44,3.95,4.10,4.52,4.42,4.41,4.51,4.76,4.75,5.54,5.63,6.00,6.92,6.74,6.38,7.24,7.26,6.91,8.02,8.55,8.26,8.94,8.43,7.54,7.95,8.27,7.33,8.15,8.76,8.37,6.90,7.89,7.95,7.10,6.86,6.42,5.92,6.69,5.74,5.46,5.88,5.96,5.79,5.26,5.70,6.07,5.54,5.72,6.04,6.20,5.66,6.12,6.93,7.08,6.54,7.28,7.06,7.89,7.01,8.27,8.00,6.80,7.45,8.44,7.47,7.02,7.68,8.47,7.03,7.30,8.59,8.15,7.27,8.24,9.06,8.87,8.16,8.93,10.03,10.19,10.11,8.96,9.24,10.46,9.55,8.64,9.41,10.45,9.28,8.77,9.65,9.87,8.54,8.74,10.03,9.91,8.21,8.98,10.16,9.37,8.64,9.26,31.06,30.95,30.82,30.85,30.76,30.66,30.70,30.72,30.72,30.59,30.74,30.82,30.64,30.77,30.77,30.82,30.72,30.68,30.65,30.30,30.31,30.40,30.48,30.48,30.69,30.78,30.68,30.81,30.81,30.53,30.55,30.82,30.65,30.39,30.59,30.60,30.40,30.20,30.43,30.64,30.35,30.10,30.44,30.47,30.19,30.25,30.44,30.33,30.23,30.19,30.43,30.18,30.04,30.13,30.37,30.08,30.32,30.42,30.58,30.33,30.69,30.65,30.30,30.54,30.78,30.56,30.49,30.85,30.81,30.55,30.69,30.93,30.79,30.68,30.88,31.01,30.74,30.83,31.06,31.02,30.88,30.98,31.02,31.02,30.94,30.79,30.91,30.86,30.64,30.35,30.32,30.70,30.59,30.29,30.52,30.75,30.57,30.45,30.62,30.83,30.64,30.79,30.75,30.73,30.83,30.83,30.64,30.48,30.59,30.63,30.39,30.71,30.70,30.43,30.63,30.75,30.73,30.84,30.63,30.56,30.57,30.53,30.27,30.29,30.40,30.24,29.94,30.23,30.26,29.81,29.96,29.60,29.53,29.88,30.06,29.97,30.19,29.46,29.78,29.87,29.66,30.18,29.75,30.30,30.23,29.79,29.90,30.40,30.10,29.93,30.33,30.65,30.63,30.27,30.40,30.48,30.20,30.08,30.30,30.17,29.95,30.25,30.23,30.13,29.87,29.96,29.97,29.82,29.53,29.71,29.42,29.60,29.42,29.87,29.72,29.13,29.78,29.99,29.36,29.33,29.81,29.79,29.22,29.43,29.90,29.67,29.30,29.70,29.95,29.60,29.53,29.80,30.12,29.75,29.89,29.68,29.86,29.69,29.42,29.33,29.18,29.22,29.08,28.97,29.08,28.76,28.84,28.88,28.64,28.27,28.57,28.99,28.50,27.83,28.70,28.97,28.71,28.32,29.07,29.03,28.84,28.98,29.38,29.13,29.08,29.50,29.40,29.36,29.31,29.98,29.93,29.85,29.40,29.53,29.67,29.60,29.04,29.52,29.86,29.52,29.05,29.52,29.80,29.46,29.17,29.71,29.63,30.08,30.02,30.44,30.24,30.48,30.21,29.94,30.06,30.17,29.78,29.68,30.01,29.93,29.56,29.49,29.92,29.60,29.49,29.76,29.90,29.42,29.63,29.83,29.82,30.02,29.93,30.32,30.18,29.70,29.89,30.11,29.86,29.48,29.87,30.12,29.65,29.62,30.11,30.00,29.66,29.73,30.33,30.31,29.97,30.38,30.38,29.89,29.79,30.10,29.78,29.82,30.03,29.77,29.46,29.63,30.05,29.61,30.00,29.97,29.68,29.57,29.56,29.54,29.41,29.18,29.44,29.11,29.05,29.34,29.18,29.16,29.72,29.84,29.77,30.29,30.42,30.66,30.29,30.67,30.35,30.00,30.45,30.75,30.63,30.41,30.50,30.75,30.77,30.98,30.97,30.64,30.79,30.97,30.87,30.65,30.90,30.95,30.79,30.67,30.27,30.45,30.67,30.30,30.15,30.45,30.25,30.02,30.05,30.16,29.72,29.79,29.83,29.83,29.77,29.41,29.24,29.32,29.20,29.17,29.18,29.38,29.65,29.52,29.63,29.77,30.00,29.78,30.04,30.18,30.22,30.35,30.46,30.58,30.66,30.68,30.69,30.76,30.88,30.80,30.94,30.96,30.84,30.91,30.90,30.65,30.61,30.75,30.60,30.37,30.20,30.49,30.31,30.03,30.11,30.06,29.69,29.40,29.81,29.57,28.80,29.27,29.56,28.71,28.70,29.01,29.15,28.77,28.48,28.95,28.68,28.21,28.38,28.78,28.48,28.46,27.97,28.07,28.42,28.37,28.25,28.74,28.75,28.52,28.84,29.15,28.78,28.66,29.27,29.40,29.16,29.05,29.58,29.65,29.26,29.59,29.54,29.55,29.45,29.10,28.98,28.94,28.73,28.75,28.47,28.66,28.31,28.21,27.95,28.11,28.28,27.63,27.46,28.40,28.35,28.32,28.38,29.23,29.38,29.47,28.76,28.71,29.09,29.01,28.12,28.45,28.95,28.69,28.26,28.56,29.06,28.81,28.37,28.89,29.01,29.19,28.82,29.26,29.19,29.35,29.09,29.54,29.59,29.78,29.79,29.66,29.41,29.88,29.35,29.15,29.58,29.73,29.05,29.00,29.60,29.80,29.65,29.20,29.42,29.55,28.86,28.70,29.33,29.31,28.82,29.03,29.61,29.21,29.80,29.72,29.89,30.18,30.24,29.62,30.34,30.14,29.78,30.43,30.22,30.21,30.41,30.22,29.71,29.88,30.12,29.80,30.18,30.43,30.22,29.68,30.03,30.19,29.81,29.52,29.19,28.97,29.34,29.25,28.73,29.03,29.48,29.00,28.87,29.35,29.55,29.24,29.34,29.51,29.61,29.43,29.59,29.90,29.98,29.91,30.15,30.03,30.01,29.61,29.93,30.01,29.56,29.38,30.01,29.81,29.35,29.62,30.06,29.67,29.32,29.88,29.87,29.88,29.73,30.19,30.04,29.91,30.19,30.47,30.58,30.56,30.36,30.47,30.63,30.32,30.15,30.46,30.52,30.30,30.21,30.47,30.39,30.07,30.03,30.40,30.35,30.12,30.27,30.49,30.34,30.18,30.29],[25.53,24.35,22.60,21.33,20.38,19.33,18.74,18.40,18.17,16.85,17.33,17.37,16.27,16.86,16.71,16.90,16.07,15.57,13.79,11.38,10.95,9.65,10.32,10.05,8.16,6.94,5.02,4.57,4.02,3.44,3.53,3.77,3.41,3.03,3.37,3.51,3.09,2.82,3.06,3.23,2.85,2.53,2.88,2.94,2.53,2.38,2.67,2.47,2.42,2.44,2.62,2.27,2.18,2.42,2.81,2.22,2.89,2.94,3.15,2.86,3.39,3.33,2.69,2.96,3.49,3.20,2.95,3.41,3.68,3.32,3.42,3.86,3.84,3.61,4.00,4.28,4.13,4.01,4.61,4.82,4.51,4.94,4.84,4.86,4.42,4.26,4.29,4.05,3.62,3.10,3.18,3.87,3.44,3.12,3.41,3.87,3.40,3.21,3.83,4.04,3.80,5.56,4.99,4.49,4.53,4.62,4.11,3.90,3.82,4.01,3.38,3.87,4.00,3.39,3.88,4.30,3.97,4.25,3.66,3.57,3.81,3.55,2.99,3.12,3.34,2.78,2.68,2.83,2.67,2.10,2.29,2.11,2.29,2.29,2.89,2.29,2.77,2.66,2.57,3.06,3.19,2.89,2.71,3.11,2.93,2.55,2.65,3.06,2.72,2.59,3.07,3.22,3.12,2.75,2.77,2.71,2.40,2.27,2.46,2.46,1.99,2.18,2.23,2.19,1.64,2.00,2.10,1.94,1.47,2.13,1.95,1.27,1.59,2.04,2.05,1.45,1.55,1.91,1.82,1.34,1.96,1.88,1.77,1.87,2.13,2.28,2.10,2.27,2.57,2.57,2.42,2.56,3.09,2.96,3.66,2.94,2.69,2.53,2.61,2.41,2.21,2.22,2.04,1.83,1.75,1.72,1.56,1.31,1.25,1.14,0.99,0.95,0.91,0.79,0.76,0.81,0.92,0.94,0.91,1.06,1.18,1.24,1.33,1.49,1.64,1.77,2.00,2.18,2.32,2.37,2.44,2.73,2.55,2.09,2.63,2.84,2.46,2.41,2.97,3.00,2.56,2.83,3.17,3.09,2.92,3.16,3.36,3.61,3.37,3.67,3.49,3.66,3.36,3.02,3.23,3.20,2.87,2.67,2.92,2.78,2.26,2.31,2.44,2.07,1.89,2.17,2.13,1.87,1.76,2.15,2.15,2.39,2.08,2.48,2.43,2.08,2.20,2.61,2.44,2.16,2.64,2.91,2.61,2.59,3.16,3.08,2.95,3.08,3.48,3.54,3.41,3.89,3.73,3.21,3.28,3.59,3.28,3.14,3.43,3.33,2.79,3.15,3.31,2.83,2.91,2.76,2.27,2.31,2.52,2.26,1.97,2.26,2.32,2.01,2.19,2.64,3.13,3.09,3.39,3.86,3.80,4.05,4.66,5.00,4.35,4.87,4.85,4.51,5.00,5.22,4.79,4.78,5.22,5.58,5.39,5.98,5.68,5.14,5.40,5.87,5.17,5.10,5.54,5.50,4.96,4.76,4.25,4.55,4.58,3.97,3.63,3.96,3.93,3.43,3.58,3.80,3.59,3.30,3.50,3.80,3.79,3.54,3.93,3.69,3.38,3.05,3.50,3.61,3.49,3.38,3.49,3.73,3.65,3.78,4.28,4.16,4.34,4.66,4.95,4.95,5.07,5.40,5.45,5.70,5.96,6.06,6.99,6.47,5.81,5.86,6.25,5.65,5.45,5.69,5.50,5.11,5.04,5.48,5.24,4.69,5.00,4.79,4.08,4.23,4.82,4.41,4.09,4.80,5.32,4.59,4.61,5.50,5.42,4.61,4.90,5.77,5.44,4.88,5.80,6.29,5.84,5.56,5.04,5.40,5.73,5.30,5.27,5.53,5.49,5.13,5.08,5.69,5.31,4.92,5.57,5.71,5.20,5.22,6.13,5.85,5.10,5.39,5.52,5.72,5.45,4.86,5.15,5.05,4.70,4.62,4.84,3.99,4.42,4.54,4.22,4.10,4.41,4.66,4.01,3.96,4.73,4.94,4.52,5.41,5.73,5.51,4.58,4.68,4.73,4.40,3.80,3.85,3.91,3.56,3.24,3.74,3.45,2.86,3.67,3.78,3.15,3.49,4.20,3.88,3.86,4.49,4.61,4.79,5.28,5.58,5.34,5.68,5.42,5.79,5.16,4.44,4.63,4.84,4.27,4.02,4.26,4.56,4.24,3.64,4.10,4.17,3.98,4.14,4.24,4.29,4.07,4.39,4.92,4.88,5.67,5.99,6.01,6.77,6.63,6.79,7.34,7.87,7.18,8.31,9.07,8.60,9.62,8.77,7.85,8.68,8.63,8.07,8.40,9.12,8.77,7.78,8.60,8.41,7.73,7.44,6.96,6.45,7.20,6.43,5.62,5.96,6.38,6.42,5.40,5.76,6.65,6.07,6.20,6.20,6.90,6.26,6.72,7.41,7.42,6.88,7.34,7.53,7.90,7.15,8.41,8.21,7.24,7.82,8.73,7.83,7.48,8.16,9.04,7.89,8.12,9.07,8.66,8.17,8.73,9.43,9.39,8.89,9.32,10.34,10.28,10.56,9.38,9.75,10.81,10.22,9.27,9.86,10.79,9.85,9.47,10.02,10.21,9.45,9.34,10.37,10.40,9.01,9.45,10.29,9.90,9.38,9.88,31.05,31.03,30.95,30.91,30.85,30.73,30.80,30.80,30.81,30.68,30.82,30.91,30.72,30.83,30.83,30.88,30.80,30.72,30.72,30.37,30.36,30.43,30.56,30.57,30.72,30.80,30.64,30.77,30.73,30.49,30.49,30.73,30.55,30.35,30.55,30.63,30.29,30.13,30.39,30.58,30.29,30.14,30.42,30.49,30.20,30.29,30.33,30.37,30.20,30.19,30.35,30.18,30.08,30.18,30.39,30.18,30.39,30.46,30.60,30.45,30.75,30.65,30.37,30.56,30.79,30.54,30.47,30.79,30.78,30.52,30.62,30.88,30.69,30.56,30.84,30.96,30.63,30.78,31.04,30.98,30.83,30.95,30.96,30.97,30.88,30.68,30.88,30.74,30.59,30.36,30.34,30.62,30.53,30.30,30.44,30.67,30.52,30.49,30.55,30.76,30.65,30.80,30.75,30.71,30.77,30.83,30.62,30.48,30.64,30.58,30.38,30.64,30.62,30.31,30.56,30.69,30.65,30.77,30.59,30.57,30.56,30.39,30.28,30.30,30.29,30.14,30.03,30.17,30.21,29.79,29.95,29.54,29.50,29.83,30.08,30.02,30.22,29.51,29.75,29.91,29.79,30.17,29.77,30.28,30.27,29.79,29.93,30.44,30.13,30.04,30.33,30.70,30.66,30.29,30.44,30.55,30.19,30.16,30.35,30.28,30.00,30.28,30.29,30.18,29.90,30.04,30.02,29.90,29.50,29.82,29.41,29.73,29.49,30.10,29.92,29.28,29.89,30.07,29.50,29.40,29.89,29.79,29.22,29.48,29.96,29.64,29.30,29.76,29.92,29.55,29.47,29.83,30.08,29.69,29.88,29.69,29.86,29.63,29.33,29.21,29.10,29.18,28.93,28.89,29.06,28.64,28.83,28.89,28.59,28.30,28.42,29.02,28.52,28.17,28.20,28.94,28.61,28.22,29.10,29.02,28.64,29.03,29.39,29.09,29.18,29.58,29.51,29.46,29.47,30.10,30.04,30.05,29.53,29.60,29.89,29.74,29.02,29.60,30.04,29.61,28.92,29.67,29.87,29.47,29.21,29.88,29.65,30.09,30.04,30.45,30.36,30.57,30.30,30.07,30.16,30.26,29.92,29.81,30.21,30.07,29.73,29.72,30.08,29.77,29.63,29.84,29.97,29.47,29.52,29.89,29.84,29.99,30.04,30.26,30.13,29.85,29.94,30.10,29.97,29.64,29.98,30.18,29.84,29.79,30.17,30.14,29.78,29.80,30.33,30.29,30.00,30.35,30.36,29.95,29.83,30.10,29.79,29.88,29.99,29.74,29.52,29.77,29.99,29.60,30.00,30.00,29.95,29.64,29.65,29.79,29.59,29.36,29.66,29.25,28.99,29.49,29.30,29.11,29.76,29.81,29.73,30.27,30.38,30.61,30.25,30.63,30.35,30.02,30.44,30.71,30.60,30.44,30.49,30.75,30.75,31.00,30.99,30.65,30.85,31.05,30.91,30.78,30.99,31.02,30.88,30.82,30.49,30.57,30.74,30.42,30.21,30.51,30.37,30.04,30.14,30.18,29.75,29.79,29.85,29.77,29.69,29.43,29.08,29.22,28.81,29.17,28.94,29.17,29.63,29.56,29.73,29.74,30.05,29.98,30.22,30.29,30.45,30.56,30.57,30.70,30.81,30.82,30.75,30.83,30.98,30.90,31.00,30.99,30.88,30.88,30.93,30.70,30.64,30.75,30.64,30.43,30.17,30.51,30.43,30.06,30.08,30.16,29.66,29.22,29.76,29.55,28.54,29.07,29.51,28.51,28.45,28.86,29.02,28.41,28.20,28.74,28.48,27.89,28.45,28.64,28.30,28.36,27.66,27.91,28.23,27.94,28.04,28.52,28.66,28.25,28.72,29.20,28.76,28.62,29.21,29.47,29.19,29.06,29.60,29.71,29.14,29.67,29.49,29.66,29.46,29.16,29.01,29.08,28.66,28.66,28.39,28.52,27.97,27.98,27.69,27.62,28.08,27.50,27.80,28.19,28.24,28.25,28.07,29.29,29.31,29.32,28.55,28.49,28.84,28.83,28.21,27.91,28.86,28.57,27.81,27.91,28.52,28.47,28.26,28.51,28.81,28.86,28.69,29.08,29.18,29.40,29.21,29.36,29.62,29.89,29.89,29.81,29.39,29.89,29.39,29.07,29.71,29.81,28.90,29.18,29.70,29.98,29.71,29.19,29.59,29.65,28.82,28.23,29.50,29.18,28.74,29.00,29.73,29.18,29.90,29.77,29.89,30.26,30.29,29.64,30.34,30.14,29.91,30.45,30.16,30.23,30.38,30.34,29.69,29.82,30.20,29.37,30.21,30.34,30.30,29.42,29.90,30.24,29.68,29.44,28.88,28.90,29.24,29.06,28.51,28.95,29.40,28.91,28.65,29.30,29.48,29.13,29.29,29.65,29.59,29.50,29.73,29.89,30.01,29.95,30.26,29.98,30.08,29.60,30.00,30.01,29.57,29.42,29.98,29.80,29.40,29.49,29.98,29.54,29.30,29.66,29.61,29.55,29.61,30.03,29.79,29.77,30.10,30.32,30.57,30.54,30.25,30.40,30.57,30.13,29.87,30.38,30.41,30.19,30.14,30.44,30.33,29.87,29.97,30.34,30.27,30.03,30.26,30.45,30.30,30.13,30.30],[25.66,24.38,22.77,21.27,20.39,19.35,18.70,18.38,18.23,16.74,17.32,17.19,16.18,16.68,16.41,16.65,15.80,15.22,13.47,11.46,10.52,9.49,10.07,9.86,8.13,6.97,5.14,4.67,4.11,3.56,3.64,3.89,3.56,3.13,3.52,3.67,3.45,2.99,3.35,3.37,3.05,2.70,2.95,3.12,2.71,2.57,2.78,2.55,2.44,2.49,2.69,2.25,2.12,2.48,2.80,2.14,2.94,2.97,3.12,2.84,3.42,3.22,2.73,3.10,3.53,3.11,3.06,3.52,3.73,3.29,3.60,4.02,3.88,3.73,4.12,4.42,4.17,4.23,4.72,4.95,4.67,5.09,4.91,5.05,4.51,4.34,4.38,4.09,3.77,3.27,3.20,3.93,3.58,3.19,3.41,3.83,3.53,3.34,3.80,4.11,3.86,5.59,5.08,4.61,4.58,4.72,4.20,3.99,3.89,3.93,3.35,3.91,4.01,3.26,3.92,4.46,3.97,4.32,3.70,3.62,3.80,3.49,3.02,3.17,3.18,2.86,2.59,2.83,2.65,2.15,2.18,1.99,2.26,2.35,2.81,2.48,2.75,2.73,2.70,3.18,3.29,3.12,2.90,3.29,3.07,2.68,2.78,3.22,2.86,2.66,3.20,3.35,3.26,2.96,2.97,2.86,2.50,2.45,2.67,2.45,2.24,2.30,2.45,2.10,1.76,2.00,2.14,1.84,1.42,1.84,1.51,1.28,1.72,2.03,2.12,1.75,1.62,2.17,2.13,1.67,2.05,2.04,1.94,1.98,2.26,2.43,2.25,2.33,2.65,2.61,2.46,2.71,3.21,3.16,3.90,3.22,2.88,2.74,2.80,2.54,2.39,2.35,2.20,1.95,1.86,1.84,1.68,1.45,1.35,1.37,1.14,0.96,0.99,0.94,0.79,0.76,0.81,0.96,0.94,0.91,1.09,1.23,1.24,1.34,1.62,1.72,1.82,2.02,2.23,2.24,2.36,2.68,2.32,2.04,2.55,2.69,2.36,2.46,2.89,2.99,2.71,2.94,3.22,3.04,3.02,3.21,3.48,3.66,3.50,3.78,3.59,3.71,3.38,3.08,3.29,3.24,2.79,2.61,2.84,2.65,2.27,2.22,2.39,2.06,1.74,2.03,2.03,1.78,1.59,2.04,2.08,2.33,2.01,2.45,2.41,2.01,2.20,2.62,2.46,2.16,2.70,2.88,2.61,2.71,3.22,3.10,2.89,3.15,3.59,3.60,3.49,4.03,3.85,3.33,3.38,3.69,3.34,3.20,3.56,3.36,2.90,3.19,3.43,2.96,2.98,2.88,2.31,2.48,2.64,2.34,2.06,2.53,2.54,2.18,2.34,2.87,3.20,3.20,3.54,4.00,3.98,4.21,4.76,5.05,4.43,4.89,4.88,4.60,5.01,5.22,4.78,4.75,5.15,5.52,5.34,6.00,5.66,5.07,5.41,5.86,5.19,5.04,5.52,5.48,4.96,4.77,4.29,4.60,4.62,4.08,3.75,4.09,4.07,3.51,3.66,3.94,3.69,3.44,3.68,3.91,3.86,3.65,4.09,3.73,3.36,3.04,3.28,3.57,3.55,3.51,3.43,3.72,3.70,3.72,4.28,4.28,4.33,4.67,4.92,4.90,5.04,5.35,5.42,5.65,5.93,6.04,6.99,6.48,5.81,5.84,6.21,5.65,5.34,5.64,5.42,5.07,4.97,5.34,5.08,4.69,4.89,4.65,3.96,4.39,4.84,4.34,4.11,4.82,5.30,4.55,4.71,5.56,5.44,4.66,4.88,5.83,5.31,5.01,5.82,6.36,5.78,5.61,5.21,5.42,5.67,5.37,5.31,5.30,5.33,5.25,5.05,5.44,5.19,5.16,5.25,5.34,5.26,5.68,5.73,5.93,5.58,5.76,5.55,5.70,5.30,5.39,5.53,4.41,4.62,5.02,4.74,3.70,4.50,4.83,4.14,4.13,4.58,4.80,3.96,4.07,4.81,5.07,4.67,5.52,5.69,5.47,4.59,4.47,4.59,4.16,3.98,3.90,3.67,3.52,3.43,3.65,3.58,2.51,3.51,3.64,3.00,2.96,4.49,3.84,3.99,4.42,4.83,4.60,4.88,6.02,5.70,5.73,5.64,5.55,5.02,5.07,4.80,4.82,4.52,4.17,4.48,4.81,4.27,3.50,4.31,4.30,3.79,4.22,4.40,4.44,4.35,4.57,4.88,5.06,5.79,6.05,6.18,7.00,6.84,6.71,7.48,7.83,7.29,8.27,8.82,8.57,9.26,8.70,7.74,8.23,8.41,7.66,8.12,8.85,8.77,7.72,8.53,8.21,7.67,7.41,7.19,6.47,7.21,6.25,5.90,6.26,6.05,6.08,5.81,5.98,6.33,5.67,6.15,5.87,6.28,5.77,6.24,7.04,7.34,6.82,7.40,7.32,7.89,7.56,8.36,8.09,6.89,7.78,8.57,7.24,7.33,8.13,8.70,7.48,8.09,8.79,8.26,7.94,8.74,9.26,9.12,8.75,9.21,10.27,10.08,10.39,9.40,9.70,10.49,9.71,8.99,9.63,10.59,9.63,9.31,9.82,10.04,9.04,9.09,10.23,10.31,8.75,9.47,10.44,10.03,9.38,9.85,31.08,31.03,30.94,30.92,30.85,30.77,30.83,30.81,30.84,30.74,30.81,30.91,30.81,30.79,30.81,30.86,30.88,30.71,30.77,30.39,30.42,30.46,30.62,30.60,30.76,30.83,30.70,30.79,30.74,30.50,30.47,30.73,30.59,30.38,30.56,30.66,30.37,30.28,30.46,30.64,30.40,30.15,30.50,30.52,30.31,30.33,30.42,30.35,30.22,30.24,30.44,30.21,30.11,30.22,30.46,30.15,30.37,30.39,30.53,30.47,30.71,30.59,30.44,30.59,30.72,30.48,30.50,30.76,30.69,30.50,30.63,30.87,30.65,30.56,30.84,30.94,30.62,30.79,31.06,30.98,30.84,30.95,30.93,30.95,30.86,30.69,30.88,30.68,30.56,30.37,30.31,30.56,30.49,30.32,30.38,30.59,30.48,30.45,30.52,30.68,30.61,30.75,30.71,30.66,30.75,30.81,30.63,30.52,30.62,30.60,30.39,30.59,30.61,30.31,30.52,30.66,30.65,30.75,30.57,30.51,30.54,30.36,30.25,30.30,30.31,30.16,30.11,30.14,30.20,29.85,29.81,29.49,29.43,29.78,30.00,29.94,30.13,29.53,29.77,29.87,29.73,30.17,29.79,30.29,30.30,29.77,29.99,30.51,30.21,30.07,30.43,30.78,30.72,30.41,30.53,30.60,30.23,30.23,30.45,30.35,30.08,30.30,30.33,30.17,29.95,30.05,29.97,29.91,29.53,29.84,29.41,29.72,29.49,29.98,29.83,29.30,29.95,30.09,29.51,29.48,29.96,29.90,29.23,29.60,30.03,29.75,29.34,29.85,29.96,29.59,29.46,29.83,30.10,29.67,29.83,29.68,29.86,29.64,29.35,29.14,29.17,29.30,28.99,28.99,29.19,28.66,28.86,28.98,28.82,28.38,28.67,29.18,28.68,28.35,28.84,28.50,28.72,28.42,29.09,29.02,28.86,29.15,29.43,29.12,29.28,29.64,29.50,29.41,29.55,30.11,30.16,30.16,29.61,29.60,30.02,29.91,28.98,29.59,30.19,29.67,28.83,29.67,29.95,29.57,29.13,29.77,29.75,30.18,30.20,30.60,30.57,30.69,30.46,30.20,30.37,30.45,30.05,29.95,30.38,30.24,29.76,29.81,30.18,29.83,29.57,29.80,29.97,29.52,29.53,29.88,29.86,30.03,30.01,30.34,30.21,29.86,30.04,30.26,30.03,29.59,30.02,30.29,29.88,29.81,30.28,30.29,29.86,29.84,30.47,30.46,30.04,30.42,30.45,30.02,29.79,30.12,29.65,29.81,30.00,29.71,29.43,29.69,30.04,29.56,30.07,30.08,29.84,29.49,29.67,29.58,29.33,29.17,29.50,29.06,28.85,29.34,29.24,29.03,29.73,29.74,29.70,30.31,30.36,30.59,30.23,30.66,30.32,29.99,30.48,30.72,30.67,30.52,30.53,30.78,30.82,31.01,31.02,30.72,30.92,31.06,30.96,30.84,31.02,31.04,30.92,30.89,30.66,30.73,30.85,30.48,30.34,30.64,30.45,30.10,30.25,30.28,29.83,29.85,29.95,29.81,29.71,29.36,28.96,29.26,28.84,29.13,28.98,29.34,29.74,29.55,29.78,29.84,30.09,30.05,30.33,30.35,30.54,30.68,30.62,30.78,30.88,30.86,30.80,30.89,31.01,30.93,31.02,31.02,30.90,30.89,30.93,30.74,30.69,30.75,30.65,30.48,30.19,30.51,30.48,30.11,30.06,30.22,29.70,29.32,29.78,29.59,28.51,29.04,29.48,28.51,28.43,28.73,29.00,28.46,28.06,28.75,28.44,27.89,28.42,28.70,28.34,28.28,27.69,27.91,28.18,27.97,28.08,28.54,28.71,28.21,28.79,29.17,28.79,28.46,29.31,29.48,29.22,29.14,29.56,29.65,29.13,29.57,29.61,29.58,29.41,29.21,29.14,29.30,28.89,28.80,28.49,28.80,28.12,28.01,27.77,27.66,28.05,27.46,27.53,28.14,28.03,28.03,27.98,29.07,29.24,29.25,28.47,28.48,29.03,28.71,28.12,28.00,28.89,28.55,27.97,27.93,28.62,28.59,28.47,28.53,28.93,29.04,28.88,29.08,29.27,29.47,29.09,29.23,29.65,29.80,29.70,29.69,29.39,29.78,29.34,28.97,29.59,29.70,29.01,29.14,29.68,29.99,29.73,29.43,29.53,29.71,28.93,28.32,29.59,29.31,28.58,29.12,29.74,29.17,29.89,29.73,29.90,30.24,30.23,29.62,30.25,30.12,29.78,30.39,30.08,30.23,30.36,30.34,29.71,29.79,30.20,29.42,30.19,30.30,30.21,29.43,29.81,30.15,29.58,29.27,28.69,28.85,29.19,28.95,28.49,29.04,29.41,28.90,28.61,29.40,29.40,29.06,29.42,29.67,29.56,29.46,29.70,29.87,30.02,29.93,30.29,30.02,30.06,29.64,29.96,30.04,29.58,29.43,29.99,29.79,29.40,29.57,29.97,29.62,29.31,29.76,29.77,29.56,29.62,30.08,29.78,29.73,30.05,30.33,30.58,30.56,30.19,30.40,30.61,30.10,29.94,30.47,30.47,30.23,30.11,30.48,30.38,30.02,30.09,30.40,30.34,30.11,30.30,30.51,30.30,30.21,30.31],[25.90,24.73,22.60,21.33,20.31,19.29,18.97,18.47,18.37,16.87,17.29,17.07,16.03,16.61,16.24,16.51,15.62,14.87,13.37,11.23,10.56,9.52,10.09,9.81,8.13,6.98,5.20,4.79,4.14,3.58,3.58,3.92,3.58,3.20,3.47,3.73,3.32,3.05,3.38,3.40,3.05,2.70,3.02,3.04,2.60,2.57,2.95,2.65,2.19,2.57,2.71,2.39,2.24,2.58,2.86,2.21,2.95,2.95,3.20,2.84,3.42,3.41,2.76,3.17,3.60,3.22,3.08,3.58,3.76,3.38,3.47,3.96,3.88,3.61,4.05,4.46,4.17,4.21,4.81,5.09,4.73,5.23,5.01,5.07,4.57,4.34,4.45,4.14,3.80,3.39,3.30,4.03,3.61,3.38,3.46,3.98,3.58,3.33,3.92,4.23,3.97,5.77,5.27,4.75,4.73,4.86,4.24,4.03,4.07,4.07,3.50,4.13,4.10,3.54,4.03,4.58,4.06,4.53,3.88,3.76,3.97,3.56,3.08,3.29,3.38,2.90,2.64,2.86,2.77,2.29,2.22,1.93,2.28,2.36,2.87,2.37,2.81,2.70,2.65,3.26,3.34,3.11,2.90,3.38,3.06,2.58,2.69,3.22,2.74,2.58,3.23,3.31,3.17,2.86,2.97,2.84,2.41,2.41,2.67,2.47,2.00,2.20,2.31,2.03,1.71,2.12,2.05,1.86,1.44,2.08,1.50,1.38,1.66,2.10,2.09,1.80,1.78,2.08,2.02,1.69,2.05,2.22,2.06,1.97,2.28,2.45,2.31,2.34,2.71,2.68,2.55,2.76,3.37,3.33,4.02,3.37,2.99,2.81,2.96,2.73,2.40,2.44,2.36,2.13,1.99,1.92,1.80,1.61,1.37,1.41,1.28,1.05,1.00,0.99,0.91,0.78,0.76,0.81,0.94,0.92,0.94,1.13,1.27,1.23,1.43,1.68,1.84,1.91,2.05,2.20,2.31,2.61,2.20,1.95,2.47,2.73,2.24,2.34,2.86,3.00,2.49,2.77,3.13,3.12,2.87,3.15,3.32,3.65,3.34,3.73,3.41,3.70,3.27,2.92,3.23,3.26,2.73,2.55,2.83,2.63,2.19,2.18,2.38,2.09,1.75,2.08,2.14,1.87,1.66,2.17,2.20,2.52,2.18,2.60,2.51,2.05,2.33,2.68,2.44,2.21,2.71,2.86,2.51,2.68,3.19,3.05,2.85,3.11,3.59,3.56,3.50,4.08,3.84,3.20,3.29,3.71,3.35,3.17,3.69,3.41,2.90,3.15,3.55,3.01,3.03,2.88,2.42,2.69,2.68,2.39,2.18,2.66,2.64,2.18,2.26,2.85,3.25,3.13,3.52,3.96,3.81,4.17,4.86,5.07,4.45,4.93,4.93,4.43,5.01,5.25,4.80,4.54,5.04,5.58,5.40,6.05,5.65,4.96,5.30,5.73,5.13,4.86,5.43,5.46,4.97,4.66,4.24,4.57,4.42,3.84,3.66,3.93,3.77,3.42,3.49,3.73,3.52,3.30,3.53,3.78,3.74,3.63,3.94,3.83,3.23,3.22,3.21,3.57,3.54,3.42,3.41,3.61,3.61,3.71,4.03,3.92,4.22,4.53,4.71,4.69,4.95,5.40,5.35,5.57,5.92,6.08,7.06,6.58,5.79,5.82,6.23,5.56,5.28,5.75,5.57,5.02,4.96,5.52,5.08,4.44,4.89,4.58,3.95,4.15,4.67,4.24,4.15,4.64,5.02,4.36,4.47,5.09,4.94,4.52,4.65,5.28,4.89,4.67,5.42,5.61,5.25,5.24,4.85,4.94,5.29,5.27,4.95,4.87,4.76,5.16,5.12,4.74,4.96,5.06,5.03,4.64,5.16,5.29,5.21,5.52,5.13,5.25,5.09,5.11,5.03,4.86,4.75,3.91,3.92,4.02,4.15,3.18,3.70,4.12,3.71,3.77,4.18,4.52,3.54,3.67,4.39,4.85,4.47,5.27,5.59,5.41,4.36,4.31,4.32,3.78,3.76,3.77,3.46,3.22,3.16,3.58,3.01,2.44,3.20,3.67,2.68,2.68,3.96,3.55,3.25,4.04,4.50,4.08,4.65,5.47,5.25,5.40,5.12,5.14,4.84,4.48,4.63,4.53,4.19,3.59,4.15,4.51,4.11,3.48,3.94,4.20,3.66,4.09,4.30,4.34,4.20,4.47,4.70,4.67,5.28,5.34,5.56,6.52,6.36,6.04,6.92,6.84,6.54,7.71,8.06,7.88,8.64,8.10,7.12,7.29,7.76,6.87,7.61,8.38,8.22,6.91,7.66,7.61,6.92,6.76,6.39,5.87,6.46,5.41,5.19,5.26,5.54,5.34,5.20,5.48,5.67,5.01,5.56,5.59,5.51,5.02,5.76,6.27,6.59,6.04,7.02,6.47,7.36,6.71,7.90,7.32,6.07,6.92,7.96,6.65,6.29,7.30,8.00,6.53,6.93,8.20,7.70,6.95,7.98,8.83,8.55,7.83,8.81,9.96,10.13,10.15,8.81,8.92,10.32,9.33,8.42,9.15,10.38,9.16,8.43,9.41,9.73,8.37,8.66,9.89,9.71,7.87,8.62,10.01,9.11,8.33,9.21,31.08,31.00,30.91,30.90,30.84,30.75,30.84,30.83,30.83,30.71,30.80,30.88,30.74,30.79,30.79,30.83,30.84,30.72,30.70,30.39,30.45,30.48,30.55,30.55,30.75,30.82,30.72,30.80,30.78,30.55,30.57,30.82,30.67,30.47,30.65,30.71,30.49,30.30,30.51,30.71,30.45,30.22,30.55,30.60,30.32,30.35,30.53,30.43,30.29,30.23,30.48,30.25,30.12,30.15,30.42,30.17,30.41,30.45,30.63,30.47,30.78,30.69,30.44,30.67,30.80,30.59,30.58,30.87,30.79,30.60,30.76,30.94,30.76,30.68,30.89,30.98,30.72,30.84,31.09,30.99,30.85,30.96,30.97,30.98,30.91,30.75,30.89,30.75,30.63,30.42,30.32,30.64,30.58,30.35,30.46,30.66,30.57,30.49,30.56,30.74,30.66,30.76,30.73,30.68,30.75,30.79,30.61,30.47,30.60,30.60,30.38,30.66,30.67,30.37,30.54,30.68,30.70,30.76,30.58,30.54,30.59,30.42,30.29,30.32,30.35,30.18,30.09,30.20,30.24,29.89,29.90,29.64,29.57,29.87,30.03,29.95,30.19,29.46,29.77,29.89,29.64,30.17,29.78,30.28,30.29,29.86,29.97,30.45,30.20,30.08,30.37,30.72,30.70,30.40,30.53,30.59,30.26,30.24,30.40,30.27,30.04,30.29,30.33,30.15,29.91,30.02,30.02,29.88,29.50,29.75,29.41,29.60,29.44,29.99,29.81,29.20,29.88,30.07,29.46,29.30,29.96,29.95,29.28,29.60,30.09,29.83,29.39,29.78,30.00,29.66,29.50,29.86,30.06,29.73,29.81,29.65,29.86,29.71,29.46,29.38,29.19,29.30,29.13,29.00,29.16,28.76,28.92,28.99,28.73,28.29,28.65,29.13,28.53,28.31,28.92,28.95,28.23,28.51,29.19,28.92,29.07,29.26,29.50,29.22,29.19,29.62,29.38,29.34,29.38,30.03,30.03,30.03,29.49,29.56,29.85,29.75,29.11,29.49,29.97,29.53,28.86,29.58,29.86,29.41,28.99,29.75,29.68,30.17,30.21,30.61,30.49,30.69,30.46,30.14,30.33,30.44,30.02,29.80,30.33,30.22,29.68,29.73,30.14,29.82,29.61,29.82,29.93,29.59,29.51,29.87,29.85,30.06,30.00,30.39,30.28,29.95,30.01,30.32,30.08,29.61,30.05,30.40,29.92,29.78,30.32,30.31,29.83,29.84,30.48,30.52,30.03,30.44,30.50,30.06,29.82,30.10,29.61,29.82,29.99,29.65,29.46,29.69,30.03,29.56,30.08,30.08,29.83,29.61,29.70,29.58,29.35,29.16,29.49,29.02,28.84,29.26,29.18,28.98,29.71,29.78,29.70,30.34,30.37,30.63,30.31,30.70,30.41,30.05,30.49,30.76,30.71,30.49,30.58,30.85,30.86,31.02,31.02,30.76,30.89,31.02,30.96,30.81,30.96,31.00,30.85,30.78,30.52,30.68,30.83,30.39,30.29,30.63,30.32,30.03,30.18,30.28,29.70,29.71,29.90,29.76,29.67,29.30,29.06,29.06,28.96,29.01,29.17,29.25,29.61,29.57,29.72,29.74,29.96,29.89,30.19,30.28,30.46,30.55,30.60,30.76,30.80,30.71,30.79,30.85,30.94,30.87,30.97,31.00,30.90,30.96,30.93,30.74,30.73,30.85,30.67,30.45,30.23,30.52,30.43,30.08,30.08,30.12,29.61,29.33,29.80,29.62,28.56,29.21,29.49,28.60,28.46,28.88,29.13,28.53,28.44,28.81,28.65,28.07,28.55,28.72,28.54,28.42,27.97,28.24,28.31,28.11,28.25,28.54,28.67,28.78,28.96,29.21,28.68,29.20,29.28,29.58,29.23,29.28,29.64,29.74,29.53,29.75,29.73,29.61,29.62,29.37,29.17,29.39,29.29,29.11,28.74,28.91,28.79,28.28,27.94,28.13,28.20,27.58,27.74,28.14,28.15,28.07,28.15,29.21,29.26,29.30,28.57,28.58,28.87,28.79,28.03,28.12,28.92,28.55,27.92,28.33,28.59,29.04,28.59,28.89,28.88,29.10,29.08,29.33,29.58,29.69,29.18,29.43,29.69,29.85,29.73,29.74,29.36,29.75,29.41,29.36,29.59,29.65,29.30,29.29,29.71,29.71,29.65,29.38,29.43,29.58,29.07,28.66,29.36,29.42,28.74,29.09,29.70,29.29,29.78,29.75,29.86,30.14,30.15,29.71,30.28,30.13,29.93,30.43,30.16,30.30,30.44,30.43,29.75,29.82,30.24,29.54,30.22,30.41,30.21,29.59,30.01,30.17,29.81,29.42,28.92,28.89,29.37,29.15,28.58,29.19,29.48,28.98,28.84,29.40,29.47,29.20,29.49,29.77,29.57,29.56,29.85,29.94,30.09,29.95,30.26,30.02,30.04,29.66,29.99,30.11,29.65,29.44,30.04,29.87,29.35,29.59,30.05,29.71,29.36,29.86,29.92,29.79,29.67,30.20,30.03,29.93,30.18,30.45,30.61,30.63,30.37,30.47,30.69,30.38,30.11,30.58,30.56,30.27,30.16,30.53,30.42,30.08,30.07,30.45,30.35,30.14,30.37,30.53,30.41,30.24,30.30],[25.45,24.33,22.55,21.18,20.08,18.90,18.69,18.22,17.97,16.81,17.23,16.97,15.91,16.54,16.37,16.56,15.65,15.12,13.44,11.34,10.86,10.17,10.53,10.33,8.28,7.14,5.19,4.80,4.09,3.60,3.79,4.06,3.55,3.17,3.77,3.76,3.38,3.15,3.43,3.55,3.19,2.91,3.19,3.33,2.91,2.74,2.92,2.83,2.46,2.68,2.77,2.58,2.19,2.58,3.01,2.47,3.09,3.33,3.51,3.36,3.66,3.66,3.02,3.48,3.83,3.58,3.39,3.76,3.96,3.64,3.74,4.19,4.11,3.90,4.22,4.56,4.31,4.26,4.96,5.05,4.72,5.23,5.00,5.08,4.56,4.38,4.50,4.13,3.75,3.37,3.34,4.07,3.76,3.38,3.65,4.06,3.74,3.50,4.02,4.31,4.15,6.05,5.41,4.91,4.79,4.92,4.40,4.22,4.28,4.22,3.58,4.18,4.24,3.61,4.09,4.54,4.15,4.44,3.83,3.76,4.01,3.67,3.05,3.26,3.61,2.91,2.64,2.97,2.80,2.24,2.34,2.09,2.28,2.43,2.91,2.58,2.90,2.82,2.84,3.32,3.54,3.31,3.18,3.54,3.31,2.88,3.07,3.46,3.15,3.05,3.54,3.65,3.51,3.21,3.28,3.29,2.82,2.67,2.87,2.83,2.26,2.55,2.66,2.49,1.99,2.20,2.40,2.17,1.65,2.08,1.65,1.46,1.51,2.12,2.08,1.68,1.87,2.37,2.13,1.75,2.31,2.38,2.26,2.22,2.56,2.65,2.51,2.66,2.98,2.93,2.87,3.05,3.57,3.54,4.28,3.51,3.18,3.00,3.22,2.95,2.57,2.57,2.45,2.25,2.14,2.08,1.92,1.72,1.57,1.50,1.41,1.26,1.09,1.03,1.01,0.93,0.79,0.77,0.82,0.96,0.96,0.99,1.24,1.24,1.30,1.52,1.70,1.83,1.90,2.01,2.10,2.46,2.16,1.68,2.36,2.66,2.14,2.24,2.81,2.73,2.33,2.75,3.09,2.93,2.78,3.05,3.35,3.64,3.33,3.61,3.32,3.56,3.29,2.99,3.04,3.19,2.74,2.55,2.81,2.60,2.19,2.11,2.25,1.97,1.55,1.91,1.91,1.66,1.51,2.08,2.11,2.31,2.11,2.51,2.38,2.00,2.26,2.59,2.35,2.12,2.72,2.89,2.63,2.72,3.17,3.15,2.90,3.24,3.51,3.50,3.48,4.00,3.75,3.25,3.26,3.72,3.31,3.17,3.64,3.42,2.95,3.30,3.48,3.00,3.12,2.98,2.51,2.70,2.77,2.44,2.12,2.55,2.55,2.02,2.31,2.77,3.10,3.00,3.54,3.92,3.86,4.08,4.72,4.95,4.26,4.78,4.76,4.28,4.81,5.12,4.59,4.43,4.94,5.55,5.23,5.97,5.58,4.97,5.32,5.82,5.04,4.89,5.49,5.42,4.80,4.50,4.02,4.30,4.31,3.86,3.56,3.86,3.66,3.27,3.49,3.74,3.57,3.08,3.51,3.80,3.77,3.53,3.88,3.52,3.25,2.83,3.30,3.43,3.22,3.08,3.31,3.61,3.61,3.66,4.12,3.98,4.27,4.43,4.75,4.68,4.86,5.31,5.29,5.55,5.95,6.08,6.96,6.49,5.77,5.83,6.23,5.48,5.29,5.63,5.46,4.91,4.67,5.34,4.96,4.40,4.73,4.47,4.21,4.18,4.46,4.48,3.95,4.71,5.03,4.62,4.32,5.17,5.07,4.53,4.79,5.33,5.00,4.66,5.37,5.94,5.44,5.23,5.05,5.16,5.43,5.10,4.86,5.20,5.11,5.00,4.98,5.45,5.01,4.91,5.38,5.30,5.17,5.45,5.72,5.43,5.05,5.33,5.32,5.38,5.13,4.69,4.80,4.67,4.29,4.35,4.56,3.55,3.96,4.27,4.05,3.65,4.10,4.47,3.68,3.42,4.52,4.91,4.35,5.25,5.48,5.44,4.39,4.31,4.36,3.96,3.42,3.61,3.41,3.32,2.80,3.55,2.78,2.92,3.62,3.58,3.05,3.54,3.70,3.41,3.83,3.91,4.35,4.53,5.00,5.49,4.89,5.21,4.84,5.22,4.63,4.20,4.27,4.49,4.11,3.49,4.30,5.08,4.20,3.37,3.98,4.30,3.57,3.77,4.33,4.40,4.16,4.51,4.45,4.70,5.29,5.76,5.78,6.66,6.48,6.40,6.86,7.31,6.61,7.78,8.52,8.20,8.89,8.48,7.48,8.39,8.34,7.78,8.25,9.04,8.74,7.52,8.54,8.35,7.71,7.40,6.86,6.28,7.38,6.04,5.63,5.82,5.92,6.01,5.40,5.70,6.36,6.18,6.22,5.85,6.80,6.19,6.49,7.17,6.98,6.59,7.03,6.98,7.55,7.12,8.03,7.91,7.18,7.51,8.47,7.69,6.95,8.04,8.86,7.53,7.76,9.15,8.71,7.94,8.75,9.51,9.45,8.76,9.47,10.67,10.52,10.74,9.46,9.80,11.14,10.35,9.14,10.02,10.72,9.71,9.07,10.11,10.12,8.79,8.94,10.23,9.84,8.46,8.98,9.93,9.49,8.65,9.57,31.09,31.01,30.88,30.88,30.80,30.71,30.78,30.74,30.75,30.62,30.76,30.81,30.72,30.75,30.75,30.82,30.78,30.70,30.71,30.35,30.38,30.42,30.52,30.52,30.67,30.80,30.66,30.76,30.76,30.51,30.59,30.77,30.63,30.37,30.56,30.61,30.34,30.21,30.38,30.59,30.32,30.05,30.42,30.45,30.13,30.33,30.45,30.29,30.15,30.25,30.43,30.21,30.09,30.20,30.45,30.14,30.38,30.46,30.61,30.33,30.73,30.68,30.32,30.53,30.79,30.60,30.46,30.82,30.80,30.57,30.66,30.89,30.79,30.63,30.84,30.97,30.72,30.81,31.04,30.99,30.82,30.94,30.95,30.97,30.91,30.72,30.87,30.77,30.64,30.41,30.40,30.68,30.64,30.34,30.54,30.70,30.59,30.51,30.59,30.78,30.68,30.81,30.77,30.70,30.78,30.77,30.64,30.45,30.64,30.57,30.37,30.68,30.61,30.39,30.53,30.66,30.69,30.77,30.59,30.54,30.55,30.51,30.33,30.28,30.33,30.25,30.11,30.20,30.23,29.83,29.94,29.49,29.47,29.82,30.01,29.95,30.22,29.39,29.73,29.83,29.62,30.14,29.66,30.29,30.28,29.80,29.94,30.39,30.15,29.97,30.29,30.62,30.66,30.31,30.42,30.47,30.15,30.10,30.29,30.22,29.87,30.22,30.29,30.07,29.72,29.91,29.99,29.74,29.39,29.73,29.48,29.47,29.44,29.87,29.66,29.18,29.60,29.91,29.27,29.19,29.78,29.74,29.10,29.39,29.88,29.53,29.18,29.68,29.96,29.61,29.35,29.78,30.02,29.61,29.72,29.61,29.70,29.52,29.47,29.26,29.04,29.15,28.94,28.77,28.92,28.57,28.85,28.73,28.43,28.10,28.51,28.85,28.54,28.21,28.62,28.90,28.57,27.66,29.02,29.03,28.81,28.92,29.44,29.10,29.07,29.42,29.39,29.24,29.21,29.90,29.90,29.98,29.31,29.50,29.75,29.67,29.00,29.69,30.02,29.53,29.22,29.77,29.84,29.39,29.32,29.79,29.63,30.07,30.03,30.52,30.36,30.62,30.32,30.04,30.17,30.32,29.98,29.84,30.23,30.09,29.69,29.61,30.02,29.74,29.61,29.79,29.94,29.56,29.50,29.85,29.88,30.04,30.02,30.31,30.18,29.95,30.03,30.16,29.95,29.69,29.96,30.27,29.87,29.82,30.16,30.22,29.76,29.87,30.33,30.37,30.01,30.37,30.42,29.98,29.74,30.08,29.72,29.80,29.98,29.74,29.48,29.73,29.98,29.58,30.01,29.98,29.75,29.52,29.62,29.61,29.50,29.32,29.52,29.29,29.00,29.38,29.32,29.07,29.71,29.80,29.76,30.24,30.36,30.65,30.24,30.68,30.45,30.02,30.47,30.77,30.66,30.39,30.51,30.83,30.83,31.00,30.99,30.65,30.80,31.00,30.92,30.65,30.91,30.97,30.80,30.70,30.44,30.56,30.71,30.25,30.16,30.50,30.22,30.11,30.17,30.16,29.71,29.75,29.87,29.77,29.57,29.24,28.94,29.05,28.97,29.33,29.00,29.20,29.64,29.52,29.67,29.66,29.94,29.73,30.12,30.18,30.36,30.46,30.49,30.64,30.68,30.69,30.67,30.74,30.86,30.83,30.87,30.94,30.86,30.91,30.92,30.68,30.61,30.80,30.71,30.39,30.19,30.57,30.40,29.99,30.11,30.12,29.53,29.28,29.79,29.50,28.38,29.03,29.49,28.48,28.30,28.80,29.02,28.41,28.24,28.68,28.45,28.00,28.39,28.53,28.27,28.21,27.58,27.81,27.98,28.01,27.87,28.43,28.61,28.09,28.72,29.10,28.67,28.43,29.08,29.32,29.04,28.80,29.45,29.59,29.02,29.64,29.46,29.61,29.36,29.13,29.04,28.98,28.59,28.53,28.27,28.54,27.99,27.86,27.59,27.91,27.97,27.41,27.63,28.26,28.18,28.09,28.08,29.11,29.11,29.22,28.50,28.45,28.79,28.94,28.27,28.07,28.98,28.66,28.04,28.19,28.60,28.57,28.20,28.55,28.73,28.80,28.67,29.11,29.24,29.36,28.92,29.22,29.57,29.79,29.72,29.61,29.20,29.68,29.17,28.95,29.53,29.50,28.83,29.08,29.53,29.74,29.56,29.10,29.56,29.46,28.67,28.29,29.16,29.13,28.59,28.88,29.52,28.94,29.71,29.61,29.77,30.06,30.05,29.38,30.19,30.02,29.79,30.37,30.12,30.17,30.35,30.30,29.61,29.73,30.23,29.14,30.18,30.42,30.28,29.48,29.99,30.22,29.76,29.41,28.77,28.75,29.38,29.10,28.36,28.94,29.44,28.79,28.58,29.34,29.47,28.96,29.18,29.58,29.50,29.29,29.63,29.77,29.96,29.77,30.15,29.94,30.01,29.54,29.91,30.00,29.44,29.32,29.95,29.65,29.20,29.42,30.00,29.32,29.17,29.69,29.78,29.73,29.61,30.12,29.90,29.88,30.09,30.35,30.52,30.49,30.29,30.35,30.59,30.23,29.89,30.45,30.45,30.23,30.15,30.48,30.33,29.79,29.99,30.38,30.32,30.00,30.22,30.42,30.25,30.00,30.15],[25.57,24.13,22.42,20.93,20.13,18.90,18.30,18.10,17.58,16.33,16.90,16.86,15.88,16.55,16.56,16.91,15.79,15.19,13.47,11.43,10.84,10.20,9.98,9.86,8.15,6.99,4.98,4.61,4.02,3.40,3.51,3.97,3.44,3.13,3.49,3.74,3.32,3.01,3.36,3.51,3.20,2.81,2.97,3.24,2.76,2.63,2.97,2.80,2.46,2.55,2.83,2.71,2.05,2.48,2.94,2.52,3.07,3.25,3.39,3.15,3.68,3.52,3.01,3.36,3.78,3.23,3.34,3.71,3.85,3.31,3.64,4.15,4.03,3.72,4.23,4.44,4.20,4.24,4.82,5.06,4.65,5.13,4.91,5.04,4.48,4.27,4.35,4.09,3.64,3.21,3.17,3.92,3.53,3.22,3.59,3.93,3.54,3.43,3.84,4.21,3.97,5.62,5.23,4.65,4.66,4.79,4.29,3.92,4.12,4.02,3.44,4.11,4.04,3.41,3.95,4.49,3.96,4.33,3.72,3.59,3.86,3.53,2.90,3.20,3.41,2.77,2.69,2.75,2.62,2.18,2.31,1.95,2.13,2.48,3.02,2.69,3.14,3.10,2.98,3.47,3.64,3.48,3.31,3.75,3.51,2.98,3.27,3.67,3.33,3.23,3.72,3.77,3.72,3.40,3.30,3.37,2.94,2.84,2.97,2.97,2.51,2.52,2.67,2.42,2.38,2.25,2.46,2.16,1.68,2.03,1.43,1.55,1.50,2.10,2.16,1.87,2.01,2.21,2.25,2.22,2.31,2.34,2.30,2.27,2.64,2.76,2.54,2.73,3.12,3.10,2.94,3.19,3.66,3.56,4.33,3.66,3.30,3.17,3.22,3.00,2.65,2.66,2.48,2.27,2.19,2.26,2.02,1.81,1.70,1.67,1.48,1.33,1.31,1.18,1.02,1.01,0.97,0.80,0.76,0.82,0.93,0.93,0.96,1.07,1.28,1.35,1.51,1.72,1.91,1.92,1.96,2.34,2.08,1.72,2.27,2.51,2.18,2.08,2.77,2.79,2.50,2.73,3.06,3.08,2.84,2.93,3.37,3.47,3.20,3.47,3.22,3.42,3.12,2.90,3.00,3.00,2.58,2.40,2.55,2.50,1.99,2.07,2.10,1.80,1.33,1.95,2.02,1.59,1.34,1.96,1.92,2.23,2.00,2.47,2.28,1.91,2.20,2.47,2.22,2.00,2.54,2.67,2.41,2.56,3.14,2.89,2.77,3.08,3.39,3.36,3.29,3.77,3.60,3.03,3.20,3.48,3.22,3.06,3.48,3.36,2.83,3.12,3.36,3.04,3.07,2.90,2.49,2.60,2.62,2.39,2.23,2.56,2.51,2.00,2.43,2.64,3.19,3.13,3.43,3.79,3.82,4.01,4.57,4.82,4.31,4.71,4.68,4.44,4.87,5.13,4.60,4.71,5.11,5.59,5.28,5.89,5.53,4.98,5.22,5.73,4.95,4.68,5.33,5.27,4.47,4.27,3.84,4.05,4.37,3.57,3.29,3.80,3.79,3.17,3.35,3.73,3.56,3.15,3.52,3.75,3.75,3.46,4.00,3.71,3.43,3.11,3.30,3.50,3.35,3.32,3.28,3.63,3.42,3.45,4.05,4.00,3.88,4.30,4.83,4.69,4.73,5.28,5.27,5.40,5.79,5.99,6.87,6.42,5.71,5.78,6.14,5.54,5.26,5.62,5.36,4.93,4.94,5.29,4.96,4.49,4.80,4.55,3.88,4.14,4.67,4.23,4.01,4.66,5.09,4.45,4.38,5.43,5.43,4.53,4.84,5.77,5.56,5.09,5.77,6.20,5.94,5.58,5.22,5.65,5.85,5.74,5.34,5.72,5.61,5.22,5.23,5.90,5.34,4.98,5.83,5.92,5.33,5.37,6.15,5.81,5.30,5.54,5.49,5.83,5.35,4.85,5.11,5.02,4.98,4.60,5.02,4.43,4.48,4.71,4.59,4.34,4.41,4.75,4.12,4.09,4.67,5.02,4.66,5.38,5.68,5.50,4.65,4.44,4.67,4.27,3.88,3.85,3.86,3.50,3.55,3.39,3.59,3.05,3.88,3.18,3.20,3.80,3.82,3.68,3.81,3.98,4.67,4.32,4.78,5.81,5.35,5.43,5.33,5.58,5.01,4.57,4.53,4.56,4.11,3.57,4.28,4.50,3.90,3.28,3.99,4.04,3.32,4.11,4.28,4.23,4.16,4.32,4.78,4.81,5.54,6.05,5.93,6.59,6.55,6.63,7.02,7.56,6.74,7.80,8.66,8.31,9.25,8.53,7.77,8.55,8.46,8.07,8.32,9.02,8.61,7.76,8.60,8.15,7.89,7.33,7.09,6.34,7.19,6.41,5.84,6.06,6.22,6.32,5.66,5.73,6.61,6.12,6.57,6.12,6.84,6.33,6.82,7.16,7.17,6.76,7.21,7.35,7.74,7.16,8.35,8.06,7.23,7.75,8.69,7.88,7.52,8.34,9.11,8.00,8.09,9.10,8.82,8.24,8.88,9.63,9.41,8.99,9.49,10.40,10.40,10.50,9.48,9.82,10.71,10.12,9.19,9.85,10.81,9.86,9.37,9.88,10.21,9.33,9.22,10.30,10.34,9.07,9.34,10.34,9.79,9.30,9.88,31.16,31.16,31.07,31.04,30.96,30.92,30.94,30.92,30.96,30.85,30.94,31.01,30.91,30.92,30.93,30.97,30.99,30.82,30.84,30.53,30.42,30.55,30.68,30.70,30.77,30.86,30.72,30.77,30.77,30.56,30.55,30.75,30.58,30.47,30.61,30.62,30.37,30.34,30.37,30.63,30.33,30.22,30.57,30.55,30.44,30.47,30.63,30.49,30.39,30.38,30.55,30.34,30.14,30.35,30.52,30.25,30.43,30.54,30.65,30.58,30.81,30.76,30.59,30.68,30.83,30.67,30.62,30.83,30.79,30.63,30.70,30.92,30.75,30.66,30.84,30.95,30.73,30.81,31.07,30.98,30.85,30.97,30.98,31.00,30.93,30.79,30.92,30.75,30.64,30.52,30.49,30.66,30.62,30.47,30.53,30.69,30.60,30.59,30.63,30.77,30.69,30.85,30.79,30.75,30.77,30.82,30.62,30.60,30.68,30.61,30.50,30.68,30.67,30.43,30.64,30.72,30.72,30.81,30.66,30.64,30.62,30.51,30.49,30.42,30.40,30.31,30.26,30.20,30.26,29.86,29.91,29.59,29.59,29.93,30.12,30.14,30.30,29.64,29.81,29.99,29.68,30.22,29.87,30.32,30.36,29.87,30.06,30.51,30.23,30.09,30.37,30.75,30.67,30.33,30.45,30.55,30.28,30.21,30.50,30.34,30.03,30.44,30.47,30.26,29.98,30.15,30.16,29.96,29.66,29.78,29.53,29.58,29.53,30.10,29.94,29.23,29.91,30.11,29.46,29.41,29.96,29.86,29.21,29.64,30.04,29.66,29.31,29.85,29.94,29.55,29.41,29.92,30.05,29.62,29.74,29.62,29.90,29.63,29.32,29.14,29.09,29.27,29.11,28.95,29.18,28.78,28.94,28.92,28.88,28.43,28.75,29.31,28.87,28.41,28.91,29.11,28.85,28.40,28.56,29.11,28.91,29.19,29.56,29.24,29.43,29.84,29.59,29.56,29.65,30.15,30.19,30.25,29.65,29.76,30.08,30.02,29.21,29.77,30.30,29.74,28.93,29.77,30.01,29.56,29.13,29.84,29.72,30.18,30.18,30.66,30.60,30.76,30.44,30.23,30.41,30.46,30.13,30.01,30.48,30.22,29.80,29.83,30.27,29.97,29.75,29.97,30.12,29.74,29.62,30.01,29.92,30.13,30.13,30.49,30.34,29.96,30.20,30.30,30.09,29.73,30.09,30.30,29.93,29.86,30.23,30.27,29.85,29.93,30.41,30.44,30.07,30.43,30.49,30.14,29.88,30.10,29.71,29.94,29.98,29.73,29.48,29.84,29.99,29.63,30.05,30.02,29.90,29.55,29.73,29.64,29.40,29.33,29.57,29.26,28.95,29.32,29.30,29.13,29.67,29.72,29.70,30.34,30.38,30.67,30.34,30.73,30.47,30.20,30.51,30.80,30.70,30.57,30.58,30.87,30.86,31.03,31.04,30.74,30.89,31.07,30.97,30.82,31.04,31.07,30.95,30.86,30.71,30.78,30.85,30.67,30.37,30.68,30.43,30.21,30.30,30.32,29.91,29.85,29.90,29.75,29.53,29.31,28.70,29.12,28.93,29.29,29.04,29.31,29.70,29.79,30.03,29.95,30.20,30.23,30.45,30.45,30.68,30.73,30.68,30.81,30.90,30.87,30.82,30.86,31.03,30.93,30.98,30.98,30.91,30.91,30.94,30.74,30.75,30.82,30.76,30.53,30.28,30.60,30.63,30.24,30.14,30.32,29.82,29.26,29.87,29.73,28.36,29.00,29.62,28.46,28.20,28.72,29.19,28.33,28.23,28.66,28.59,27.84,28.32,28.53,28.32,28.15,27.64,27.96,28.14,28.00,28.10,28.57,28.82,28.42,28.94,29.29,28.84,28.69,29.28,29.49,29.19,29.07,29.64,29.78,29.32,29.75,29.75,29.74,29.49,29.39,29.27,29.21,28.85,28.89,28.55,28.72,28.08,28.05,27.68,27.68,27.99,27.64,27.54,28.20,28.27,27.93,27.93,28.99,29.02,29.03,28.26,28.32,28.82,28.60,28.06,27.85,28.84,28.51,27.96,27.96,28.74,28.78,28.35,28.39,28.83,28.97,28.79,29.09,29.28,29.47,29.20,29.40,29.81,29.94,29.87,29.83,29.43,29.87,29.30,29.14,29.63,29.69,29.10,29.31,29.72,30.03,29.79,29.48,29.66,29.79,29.00,28.38,29.64,29.30,28.77,29.11,29.77,29.17,29.94,29.77,29.81,30.23,30.29,29.63,30.30,30.17,29.95,30.42,30.19,30.27,30.38,30.39,29.78,29.90,30.31,29.39,30.24,30.37,30.30,29.47,29.88,30.19,29.73,29.39,28.74,28.75,29.37,29.10,28.41,29.05,29.56,28.99,28.77,29.48,29.57,29.19,29.39,29.86,29.63,29.56,29.83,29.97,30.04,29.94,30.25,30.01,30.16,29.61,30.01,30.12,29.59,29.43,30.01,29.75,29.31,29.48,30.01,29.46,29.28,29.67,29.73,29.67,29.67,30.09,29.85,29.87,30.11,30.35,30.54,30.49,30.23,30.41,30.57,30.23,29.98,30.48,30.43,30.26,30.22,30.53,30.35,29.92,30.12,30.45,30.30,30.09,30.34,30.45,30.29,30.13,30.23],[25.74,24.39,22.60,21.24,20.38,19.09,18.65,18.52,18.01,16.46,17.32,17.13,16.10,16.91,16.71,17.10,15.94,15.32,13.84,11.58,10.76,9.58,10.36,10.06,8.24,7.15,5.13,4.68,4.17,3.66,3.76,4.09,3.60,3.20,3.61,3.75,3.58,3.19,3.55,3.61,3.30,2.93,3.23,3.35,2.86,2.89,3.16,2.91,2.41,2.66,2.89,2.65,2.02,2.54,3.12,2.39,3.15,3.34,3.52,3.20,3.75,3.69,3.20,3.64,3.81,3.41,3.41,3.83,3.96,3.64,3.75,4.24,4.05,3.83,4.30,4.59,4.23,4.42,4.87,5.03,4.68,5.13,4.88,5.04,4.59,4.37,4.41,4.11,3.79,3.45,3.28,4.00,3.79,3.40,3.54,3.94,3.74,3.48,3.90,4.28,4.08,5.79,5.30,4.68,4.63,4.85,4.29,4.23,4.19,4.11,3.39,4.03,3.97,3.40,3.95,4.45,3.82,4.35,3.68,3.77,3.72,3.37,2.96,3.04,3.31,2.81,2.32,2.66,2.75,2.07,2.30,1.74,2.14,2.42,3.01,2.69,3.14,3.07,3.16,3.68,3.73,3.56,3.42,3.88,3.63,3.14,3.29,3.75,3.40,3.34,3.77,3.88,3.81,3.49,3.44,3.41,3.04,2.88,3.09,2.90,2.59,2.41,2.84,2.46,2.56,2.18,2.41,2.22,1.62,1.89,1.42,1.68,1.93,2.39,2.23,2.26,2.11,2.17,2.19,2.15,2.42,2.50,2.37,2.39,2.68,2.91,2.70,2.85,3.25,3.26,3.01,3.23,3.71,3.70,4.38,3.79,3.44,3.33,3.38,3.16,2.81,2.79,2.59,2.43,2.31,2.31,2.16,1.93,1.82,1.77,1.58,1.41,1.33,1.28,1.16,0.98,0.98,0.98,0.79,0.77,0.83,0.93,0.95,0.93,1.18,1.36,1.39,1.53,1.71,1.82,1.90,2.23,1.92,1.68,2.15,2.41,2.13,2.11,2.59,2.66,2.46,2.59,2.92,2.92,2.93,3.00,3.36,3.53,3.21,3.45,3.17,3.38,3.12,2.73,2.92,2.99,2.49,2.29,2.46,2.39,2.04,1.95,1.99,1.82,1.47,1.69,1.76,1.54,1.26,1.79,1.98,2.07,1.91,2.28,2.22,1.83,2.09,2.40,2.19,1.99,2.44,2.70,2.35,2.53,3.04,2.90,2.66,2.98,3.33,3.39,3.35,3.73,3.60,3.12,3.28,3.61,3.39,3.23,3.56,3.52,2.98,3.07,3.41,3.08,3.07,2.88,2.48,2.68,2.69,2.36,2.22,2.75,2.54,2.20,2.48,2.95,3.36,3.19,3.56,4.02,3.93,4.10,4.63,4.75,4.22,4.59,4.66,4.41,4.86,4.97,4.50,4.54,4.96,5.35,5.16,5.90,5.47,4.84,5.18,5.65,4.93,4.68,5.32,5.17,4.65,4.27,3.81,4.23,4.29,3.53,3.32,3.80,3.73,3.07,3.31,3.75,3.46,3.07,3.47,3.81,3.76,3.63,4.03,3.67,3.46,2.92,2.95,3.34,3.26,3.19,3.30,3.48,3.41,3.35,3.86,3.87,3.83,4.21,4.61,4.62,4.71,5.21,5.14,5.37,5.72,5.96,6.80,6.30,5.69,5.74,6.05,5.45,5.22,5.57,5.28,4.81,4.86,5.18,4.83,4.39,4.70,4.42,3.67,4.09,4.59,4.14,4.21,4.66,5.00,4.33,4.56,5.25,5.11,4.69,4.49,5.49,5.10,4.82,5.64,6.07,5.62,5.40,5.08,5.32,5.60,5.42,5.33,5.17,5.17,5.39,5.12,5.15,5.10,5.27,5.28,5.07,5.29,5.72,5.40,5.87,5.86,5.73,5.54,5.94,5.17,5.47,5.66,4.32,4.63,4.89,4.99,3.75,4.44,4.51,4.65,4.03,4.45,4.66,4.32,3.94,4.24,4.92,4.48,5.33,5.54,5.42,4.38,4.21,4.30,3.93,3.75,3.76,3.32,3.32,3.31,3.79,3.22,3.41,3.48,3.51,2.97,3.30,3.99,3.81,3.12,4.63,4.63,4.12,4.31,5.36,5.21,5.40,5.40,5.17,5.10,5.38,4.44,4.81,4.12,3.96,3.71,4.24,3.58,3.54,3.56,3.85,3.73,3.81,4.22,4.30,4.11,4.56,4.64,4.85,5.21,5.65,5.72,6.57,6.49,6.23,6.86,7.23,6.86,7.73,8.24,8.26,8.80,8.27,7.42,7.94,8.23,7.62,8.09,8.84,8.73,7.68,8.41,8.12,7.54,7.37,6.96,6.53,6.83,5.96,5.70,5.80,5.90,5.91,5.69,5.64,6.07,5.67,6.07,5.74,6.18,5.52,5.96,6.72,6.99,6.61,7.15,7.24,7.65,7.53,8.14,7.93,7.00,7.81,8.57,7.42,7.55,8.14,8.60,7.56,8.06,9.02,8.35,8.15,8.88,9.35,9.10,8.82,9.52,10.51,10.45,10.43,9.40,9.65,10.52,9.88,8.96,9.60,10.58,9.48,9.16,9.72,10.01,9.06,9.09,10.26,10.12,8.81,9.12,10.33,9.79,9.11,9.80,31.10,31.08,30.97,30.97,30.87,30.85,30.86,30.82,30.85,30.77,30.83,30.91,30.80,30.82,30.78,30.86,30.87,30.72,30.75,30.40,30.48,30.45,30.66,30.63,30.78,30.86,30.75,30.80,30.79,30.55,30.57,30.76,30.63,30.45,30.64,30.65,30.42,30.32,30.41,30.68,30.42,30.22,30.56,30.60,30.27,30.38,30.46,30.47,30.25,30.31,30.44,30.25,30.02,30.22,30.44,30.14,30.35,30.35,30.59,30.54,30.79,30.63,30.43,30.66,30.80,30.57,30.57,30.85,30.76,30.60,30.72,30.92,30.74,30.66,30.87,30.97,30.73,30.82,31.07,30.99,30.87,30.98,30.95,30.99,30.90,30.76,30.91,30.73,30.61,30.45,30.37,30.64,30.57,30.35,30.47,30.66,30.54,30.49,30.57,30.74,30.63,30.80,30.75,30.66,30.74,30.77,30.64,30.50,30.62,30.54,30.42,30.62,30.64,30.40,30.53,30.74,30.71,30.80,30.63,30.59,30.61,30.47,30.39,30.40,30.34,30.19,30.14,30.17,30.20,29.98,29.75,29.35,29.54,29.83,29.99,30.02,30.20,29.47,29.76,29.95,29.65,30.22,29.90,30.36,30.43,29.91,30.15,30.58,30.30,30.16,30.44,30.78,30.75,30.42,30.57,30.65,30.34,30.28,30.43,30.37,30.05,30.50,30.42,30.25,29.97,30.04,30.03,29.81,29.52,29.73,29.43,29.59,29.48,29.97,29.86,29.19,29.95,30.26,29.44,29.44,30.03,29.97,29.25,29.70,30.12,29.74,29.39,29.96,30.08,29.67,29.50,29.97,30.12,29.63,29.70,29.51,29.93,29.63,29.28,29.28,29.26,29.30,29.12,29.00,29.16,28.67,28.76,29.06,28.75,28.31,28.86,29.33,28.76,28.52,29.02,29.05,28.92,28.61,29.21,28.70,29.13,29.28,29.62,29.28,29.32,29.79,29.43,29.43,29.52,29.93,30.15,30.18,29.62,29.67,30.08,29.95,29.11,29.55,30.08,29.58,28.73,29.62,29.92,29.54,28.88,29.79,29.72,30.26,30.22,30.73,30.60,30.78,30.50,30.18,30.44,30.52,30.05,29.92,30.39,30.24,29.73,29.89,30.13,29.82,29.54,29.89,29.98,29.61,29.71,29.84,29.86,30.10,30.13,30.40,30.27,29.96,30.14,30.33,30.08,29.65,30.05,30.36,29.85,29.73,30.34,30.34,29.82,29.88,30.56,30.54,30.05,30.54,30.59,30.10,29.76,30.17,29.67,29.83,30.07,29.70,29.36,29.73,30.05,29.59,30.06,30.07,29.77,29.54,29.67,29.51,29.25,29.10,29.49,29.07,28.60,29.19,29.12,28.89,29.68,29.73,29.77,30.36,30.39,30.70,30.35,30.79,30.51,30.11,30.57,30.86,30.77,30.56,30.60,30.88,30.88,31.04,31.04,30.75,30.89,31.05,30.96,30.79,31.01,31.03,30.89,30.90,30.55,30.72,30.80,30.54,30.35,30.68,30.40,30.09,30.26,30.35,29.85,29.71,29.89,29.78,29.55,29.18,28.74,29.07,28.82,29.13,28.97,29.29,29.65,29.72,29.82,29.92,30.10,30.08,30.37,30.41,30.54,30.61,30.68,30.78,30.88,30.82,30.78,30.86,30.99,30.94,30.95,30.99,30.90,30.92,30.95,30.73,30.73,30.83,30.75,30.52,30.25,30.62,30.58,30.13,30.13,30.26,29.73,29.27,29.90,29.71,28.35,29.00,29.56,28.45,28.20,28.77,29.09,28.37,28.06,28.66,28.45,27.88,28.45,28.71,28.28,27.96,27.73,27.89,27.89,28.03,28.02,28.57,28.73,28.25,29.08,29.32,28.89,28.88,29.42,29.55,29.33,29.26,29.66,29.76,29.56,29.84,29.80,29.62,29.48,29.49,29.37,29.16,29.00,29.01,28.49,28.65,28.13,27.63,27.73,27.66,27.73,27.45,27.59,28.04,28.12,27.85,27.97,28.83,28.96,28.85,28.18,28.31,28.75,28.42,27.92,27.86,28.85,28.53,28.08,28.15,28.82,28.93,28.57,28.66,28.87,29.12,28.94,29.11,29.59,29.54,29.27,29.35,29.63,29.91,29.89,29.82,29.46,29.82,29.39,29.18,29.77,29.65,29.04,29.34,29.76,29.92,29.73,29.48,29.56,29.62,28.95,28.32,29.51,29.25,28.70,29.22,29.70,29.27,29.83,29.76,29.70,30.15,30.21,29.75,30.28,30.13,29.82,30.32,30.07,30.18,30.34,30.29,29.74,29.77,30.15,29.37,30.17,30.32,30.08,29.41,29.92,30.10,29.54,29.26,28.59,28.63,29.27,28.98,28.29,29.04,29.54,28.84,28.80,29.54,29.49,29.19,29.64,29.88,29.68,29.56,29.85,29.94,30.04,29.90,30.24,29.98,30.14,29.60,30.03,30.14,29.56,29.40,30.07,29.78,29.22,29.63,30.04,29.41,29.24,29.80,29.84,29.61,29.69,30.20,29.88,29.90,30.09,30.37,30.49,30.55,30.22,30.42,30.64,30.25,30.01,30.49,30.49,30.26,30.09,30.46,30.41,29.98,30.09,30.38,30.32,30.10,30.31,30.48,30.27,30.13,30.07],[25.68,24.41,22.26,20.96,19.93,18.59,18.59,18.25,17.48,16.27,16.89,16.31,15.58,16.46,15.92,16.17,15.24,14.47,13.37,10.96,10.55,9.58,9.95,9.93,8.03,6.98,5.03,4.68,4.08,3.51,3.69,3.93,3.47,3.14,3.53,3.67,3.27,3.18,3.49,3.50,3.23,2.87,3.20,3.26,2.81,2.77,3.14,2.93,2.37,2.68,2.91,2.56,2.09,2.58,2.99,2.47,2.99,3.27,3.45,3.25,3.62,3.61,3.09,3.45,3.75,3.42,3.29,3.68,3.83,3.50,3.61,4.09,3.97,3.72,4.08,4.45,4.19,4.18,4.72,4.89,4.58,5.10,4.85,4.98,4.59,4.31,4.36,4.07,3.79,3.30,3.24,3.94,3.64,3.38,3.58,3.93,3.69,3.43,3.88,4.28,4.02,5.87,5.30,4.68,4.67,4.77,4.27,4.12,4.10,4.04,3.50,4.11,4.11,3.58,4.00,4.48,4.04,4.42,3.80,3.63,3.87,3.48,3.06,3.26,3.39,2.91,2.40,2.67,2.58,2.09,2.16,1.78,2.12,2.34,2.83,2.70,3.01,2.96,2.92,3.49,3.63,3.54,3.40,3.80,3.52,3.03,3.26,3.69,3.28,3.22,3.69,3.77,3.52,3.36,3.36,3.34,2.97,2.84,3.05,2.88,2.44,2.41,2.62,2.47,2.20,2.18,2.36,2.15,1.66,1.97,1.51,1.70,1.76,2.08,2.12,1.99,2.00,2.30,2.22,2.09,2.40,2.48,2.40,2.28,2.68,2.88,2.64,2.87,3.19,3.14,3.03,3.18,3.72,3.68,4.41,3.70,3.42,3.30,3.36,3.20,2.82,2.75,2.66,2.45,2.34,2.35,2.23,2.09,1.92,1.77,1.64,1.51,1.36,1.28,1.23,1.08,0.96,0.97,0.89,0.78,0.76,0.81,0.94,0.92,0.94,1.20,1.40,1.45,1.56,1.68,1.83,2.02,1.79,1.44,2.03,2.23,1.78,2.04,2.53,2.39,2.17,2.58,2.98,2.90,2.76,2.92,3.16,3.38,3.05,3.33,2.98,3.33,3.05,2.74,2.82,2.96,2.46,2.26,2.43,2.32,1.92,1.79,1.95,1.84,1.36,1.63,1.74,1.66,1.32,1.88,2.01,2.19,2.02,2.40,2.29,1.88,2.19,2.40,2.18,1.97,2.45,2.62,2.35,2.57,2.95,2.82,2.61,3.03,3.34,3.29,3.28,3.79,3.48,2.97,3.14,3.53,3.24,3.03,3.62,3.40,2.90,3.13,3.52,3.15,3.08,2.83,2.48,2.71,2.69,2.37,2.27,2.85,2.55,2.10,2.36,2.83,3.19,3.02,3.43,3.71,3.66,3.84,4.55,4.64,3.95,4.46,4.44,3.89,4.48,4.81,4.26,3.93,4.50,5.16,4.97,5.78,5.33,4.45,4.81,5.45,4.64,4.41,5.07,5.20,4.47,4.17,3.91,4.03,4.00,3.66,3.58,3.67,3.56,3.18,3.09,3.52,3.29,3.15,3.26,3.52,3.57,3.56,3.95,3.57,3.08,2.52,2.71,3.07,2.91,2.82,2.84,3.40,3.29,3.30,3.72,3.75,3.90,4.14,4.29,4.28,4.51,4.99,4.89,5.04,5.64,5.76,6.66,6.17,5.38,5.51,5.90,5.14,4.75,5.26,5.18,4.47,4.39,4.97,4.69,4.09,4.45,4.25,3.88,4.14,4.34,4.13,3.83,4.68,4.78,4.20,4.20,4.99,4.86,4.23,4.59,5.07,4.78,4.60,5.15,5.58,5.19,5.00,4.68,5.05,5.20,4.91,4.87,5.02,4.91,5.00,4.71,4.92,4.90,4.92,4.94,4.80,5.03,5.26,5.11,5.05,5.01,5.34,4.97,5.40,5.15,4.77,4.92,4.94,4.47,4.36,4.65,3.57,4.13,4.46,4.09,3.73,4.20,4.34,3.78,3.59,4.32,4.57,4.30,4.99,5.37,5.26,4.25,4.24,4.33,3.56,3.28,3.36,3.25,3.09,2.92,3.31,2.46,2.48,3.38,3.25,2.55,3.23,3.54,3.25,3.17,3.61,4.22,3.63,4.25,5.21,4.93,5.09,4.79,4.87,4.64,4.13,3.77,4.23,4.00,3.32,3.81,4.19,3.66,2.70,3.39,3.84,3.18,3.33,3.86,4.00,3.96,4.06,4.50,4.41,4.99,5.37,5.29,6.09,6.05,5.83,6.36,6.60,6.26,7.27,7.92,7.68,8.56,7.89,7.16,7.78,7.79,7.46,7.71,8.49,8.22,7.21,7.96,7.76,7.35,6.97,6.38,5.77,6.97,5.70,5.40,5.29,5.67,5.71,5.06,5.51,5.93,5.50,5.54,5.78,5.86,5.26,5.78,6.54,6.54,6.11,6.63,6.64,7.11,6.69,7.60,7.39,6.70,7.13,7.89,7.19,6.80,7.40,8.19,7.13,7.27,8.55,8.14,7.54,8.19,9.17,8.99,8.17,9.06,10.18,10.24,10.25,8.95,9.14,10.55,9.71,8.54,9.35,10.25,9.18,8.59,9.34,9.72,8.37,8.47,9.71,9.36,8.16,8.44,9.55,8.87,8.21,9.18,31.14,31.09,31.01,30.96,30.89,30.83,30.89,30.87,30.89,30.76,30.87,30.96,30.80,30.87,30.85,30.89,30.90,30.78,30.77,30.50,30.50,30.49,30.61,30.58,30.76,30.83,30.73,30.81,30.85,30.61,30.69,30.86,30.72,30.56,30.73,30.74,30.55,30.40,30.52,30.74,30.52,30.28,30.65,30.67,30.39,30.43,30.62,30.50,30.38,30.39,30.59,30.33,30.22,30.30,30.51,30.22,30.45,30.54,30.72,30.61,30.85,30.79,30.54,30.73,30.90,30.73,30.66,30.94,30.91,30.73,30.81,31.01,30.86,30.78,30.95,31.05,30.82,30.91,31.12,31.07,30.90,31.03,31.01,31.02,30.95,30.83,30.95,30.79,30.68,30.57,30.47,30.72,30.68,30.51,30.57,30.73,30.65,30.59,30.61,30.83,30.71,30.82,30.80,30.74,30.77,30.87,30.70,30.53,30.67,30.60,30.45,30.71,30.68,30.41,30.59,30.71,30.73,30.83,30.63,30.65,30.66,30.51,30.41,30.43,30.38,30.32,30.28,30.25,30.27,29.96,29.99,29.66,29.52,29.95,30.06,30.12,30.27,29.40,29.81,29.84,29.74,30.19,29.76,30.34,30.37,29.94,30.04,30.52,30.31,30.09,30.41,30.73,30.73,30.44,30.59,30.65,30.37,30.32,30.47,30.45,30.09,30.41,30.49,30.29,30.00,30.15,30.24,29.89,29.42,29.76,29.59,29.55,29.48,30.10,29.83,29.09,29.95,30.13,29.40,29.34,30.01,29.91,29.19,29.56,30.10,29.76,29.32,29.81,30.01,29.64,29.48,29.87,30.01,29.65,29.69,29.61,29.81,29.54,29.39,29.30,29.20,29.19,29.09,28.88,29.07,28.70,28.79,28.87,28.63,28.18,28.68,29.13,28.66,28.42,28.87,29.00,28.83,28.54,29.19,29.18,28.36,29.22,29.56,29.13,29.32,29.77,29.53,29.35,29.37,29.94,30.05,30.11,29.47,29.68,29.96,29.89,29.08,29.79,30.23,29.78,29.14,29.84,30.09,29.50,29.13,29.86,29.79,30.24,30.25,30.73,30.61,30.76,30.56,30.27,30.41,30.54,30.17,30.00,30.40,30.27,29.90,29.90,30.18,29.89,29.59,29.93,30.04,29.65,29.57,29.94,30.01,30.21,30.23,30.51,30.40,30.08,30.19,30.43,30.18,29.81,30.17,30.44,29.95,29.87,30.37,30.41,29.92,29.92,30.56,30.56,30.07,30.58,30.62,30.14,29.81,30.15,29.67,29.86,30.07,29.63,29.44,29.78,30.05,29.61,30.07,30.16,29.90,29.61,29.79,29.66,29.40,29.22,29.55,29.17,28.78,29.28,29.19,28.96,29.67,29.81,29.85,30.42,30.44,30.75,30.40,30.83,30.56,30.21,30.62,30.92,30.84,30.60,30.65,30.93,30.93,31.07,31.05,30.79,30.92,31.07,31.00,30.82,30.99,31.03,30.89,30.86,30.55,30.72,30.85,30.55,30.36,30.70,30.44,30.37,30.34,30.44,29.90,29.96,29.99,29.92,29.56,29.25,28.89,29.15,29.11,29.58,29.61,29.44,29.91,30.07,30.05,29.99,30.20,29.99,30.32,30.45,30.53,30.59,30.64,30.77,30.85,30.77,30.78,30.88,30.98,30.90,30.96,31.02,30.92,30.97,30.99,30.75,30.73,30.89,30.77,30.55,30.37,30.71,30.53,30.24,30.22,30.25,29.78,29.43,29.97,29.75,28.75,29.16,29.63,28.57,28.29,28.91,29.24,28.42,28.20,28.77,28.50,28.04,28.37,28.65,28.27,28.21,27.85,27.93,28.00,28.13,27.98,28.49,28.74,28.28,29.03,29.33,28.85,29.03,29.33,29.51,29.17,29.04,29.53,29.68,29.19,29.79,29.73,29.74,29.49,29.29,29.08,29.05,29.05,28.93,28.53,28.63,28.24,27.74,27.78,27.99,27.88,27.53,27.51,28.08,28.13,28.10,27.99,29.02,29.16,29.06,28.41,28.39,28.96,28.91,28.20,28.26,29.35,29.09,28.46,28.69,29.30,29.05,28.65,28.96,29.54,28.93,28.80,29.30,29.38,29.59,29.29,29.47,29.68,29.81,29.86,29.72,29.39,29.78,29.30,29.20,29.67,29.67,29.28,29.42,29.67,29.85,29.76,29.44,29.79,29.67,29.21,29.20,29.52,29.25,29.21,29.24,29.48,29.06,29.67,29.65,29.72,30.09,30.13,29.61,30.29,30.09,29.90,30.47,30.18,30.31,30.48,30.42,29.81,29.81,30.31,29.50,30.26,30.46,30.29,29.65,30.06,30.22,29.78,29.33,28.67,28.75,29.39,29.07,28.31,29.14,29.47,28.89,28.84,29.52,29.54,29.16,29.58,29.84,29.69,29.50,29.87,29.99,30.11,29.89,30.23,30.03,30.17,29.67,30.11,30.19,29.54,29.44,30.11,29.81,29.30,29.60,30.08,29.55,29.26,29.84,29.96,29.90,29.68,30.27,30.05,29.99,30.14,30.45,30.55,30.57,30.33,30.45,30.67,30.36,30.15,30.57,30.55,30.34,30.25,30.57,30.42,30.04,30.17,30.51,30.36,30.12,30.38,30.54,30.31,30.11,30.25],[25.42,24.21,22.00,20.57,19.59,18.03,17.93,17.74,17.02,15.98,16.64,16.34,15.39,16.33,16.27,16.36,15.18,14.87,13.08,11.08,10.88,9.90,10.04,10.07,8.15,6.99,5.14,4.81,4.21,3.70,3.81,4.21,3.67,3.40,3.85,3.92,3.57,3.37,3.67,3.91,3.49,3.08,3.37,3.45,3.11,2.98,3.34,3.21,2.81,2.84,3.25,2.83,2.56,2.93,3.15,2.58,3.34,3.58,3.81,3.68,4.10,3.96,3.36,3.81,4.20,3.75,3.59,4.11,4.26,3.74,4.00,4.53,4.39,4.10,4.48,4.83,4.50,4.51,5.06,5.21,4.97,5.42,5.20,5.31,4.84,4.66,4.78,4.46,4.17,3.66,3.39,4.35,3.94,3.56,3.70,4.32,3.96,3.59,4.27,4.54,4.15,5.90,5.37,4.86,4.86,5.00,4.47,4.29,4.30,4.25,3.65,4.34,4.40,3.65,4.37,4.72,4.34,4.64,3.92,3.90,4.12,3.62,3.04,3.36,3.68,3.10,2.57,2.94,2.83,2.35,2.50,2.32,2.54,2.61,3.22,2.80,3.30,3.16,3.17,3.69,3.92,3.77,3.71,4.01,3.82,3.38,3.62,4.02,3.66,3.55,4.04,4.14,3.97,3.72,3.68,3.74,3.34,3.08,3.16,3.27,2.64,2.81,2.83,2.76,2.49,2.67,2.68,2.45,2.19,2.25,1.67,1.84,1.84,2.09,2.34,2.11,2.41,2.54,2.42,2.38,2.71,2.66,2.71,2.58,3.03,3.23,3.07,3.20,3.47,3.48,3.41,3.54,3.98,3.99,4.70,4.03,3.63,3.56,3.65,3.49,3.15,3.06,2.94,2.72,2.53,2.60,2.37,2.26,2.05,2.05,1.72,1.59,1.52,1.42,1.30,1.24,1.10,1.02,1.01,0.93,0.80,0.77,0.82,0.95,0.99,1.05,1.25,1.43,1.51,1.51,1.65,1.91,1.77,1.50,1.85,2.09,1.78,1.74,2.34,2.43,2.06,2.30,2.68,2.61,2.48,2.69,3.18,3.35,2.97,3.23,2.93,3.10,3.01,2.56,2.70,2.79,2.24,2.09,2.10,2.08,1.75,1.72,1.81,1.72,1.26,1.49,1.68,1.61,1.22,1.65,1.81,2.01,2.00,2.28,2.15,1.78,2.10,2.34,2.06,1.98,2.46,2.60,2.19,2.45,2.99,2.75,2.51,3.01,3.22,3.13,3.20,3.63,3.33,2.94,3.05,3.48,3.19,2.95,3.50,3.34,2.85,3.08,3.38,3.02,3.09,2.86,2.46,2.74,2.65,2.31,2.20,2.61,2.36,1.96,2.35,2.65,3.04,2.86,3.36,3.56,3.53,3.69,4.29,4.48,3.89,4.28,4.31,3.87,4.36,4.68,4.24,4.04,4.53,5.11,4.87,5.56,5.20,4.53,4.80,5.39,4.60,4.28,4.91,5.01,4.28,4.02,3.64,3.82,3.87,3.40,3.08,3.46,3.32,2.83,2.98,3.48,3.27,2.76,3.15,3.54,3.51,3.21,3.60,3.23,2.90,2.52,2.72,2.96,2.80,2.73,2.87,3.24,3.14,3.23,3.67,3.56,3.64,3.88,4.16,4.10,4.29,4.88,4.92,5.01,5.55,5.71,6.48,6.14,5.35,5.47,5.80,5.05,4.75,5.26,4.99,4.36,4.29,4.73,4.38,3.84,4.23,3.94,3.38,3.62,3.99,3.83,3.62,4.20,4.56,4.12,4.12,4.83,4.92,4.10,4.38,5.25,5.16,4.74,5.36,5.76,5.58,5.29,4.94,5.41,5.61,5.16,4.91,5.47,5.23,4.70,4.86,5.56,4.97,4.95,5.68,5.49,5.02,5.03,5.72,5.38,4.88,5.14,5.24,5.21,4.86,4.58,4.84,5.05,4.44,4.30,4.58,4.51,4.01,4.23,4.33,3.76,4.09,4.30,3.79,3.80,4.30,4.67,4.20,4.86,5.18,4.90,4.20,4.09,4.43,3.77,3.41,3.49,2.99,2.98,3.23,3.20,2.59,2.92,3.61,3.29,2.67,3.99,3.27,3.27,3.47,3.94,4.25,3.91,4.83,5.56,5.23,5.13,4.85,5.09,4.51,4.07,4.42,4.29,3.81,3.37,3.58,4.05,3.23,2.65,3.15,3.28,3.20,3.47,3.91,4.03,3.59,4.07,4.22,4.39,5.00,5.48,5.49,6.16,6.18,6.22,6.50,7.01,6.22,7.50,8.19,7.88,8.84,8.26,7.33,8.54,8.44,8.11,8.26,9.10,8.51,7.79,8.77,8.19,7.62,7.20,6.76,6.20,7.28,6.39,5.85,6.03,6.22,6.14,5.31,5.99,6.68,6.35,6.27,6.06,6.78,6.29,6.42,6.99,6.76,6.38,6.56,6.85,7.07,6.69,7.65,7.60,7.00,7.34,8.26,7.49,7.20,7.91,8.87,7.80,7.85,9.07,8.99,8.34,8.78,9.51,9.55,9.05,9.46,10.65,10.55,10.86,9.67,9.73,11.01,10.45,9.56,10.00,10.74,9.82,9.07,9.83,10.21,9.09,9.01,9.99,9.60,8.46,8.84,9.71,9.17,8.55,9.46,31.14,31.06,30.99,30.95,30.87,30.84,30.90,30.90,30.90,30.82,30.95,30.97,30.88,30.92,30.90,30.95,30.93,30.87,30.82,30.58,30.55,30.64,30.68,30.73,30.82,30.90,30.76,30.80,30.83,30.64,30.69,30.82,30.66,30.51,30.65,30.65,30.37,30.37,30.40,30.66,30.35,30.11,30.65,30.56,30.30,30.53,30.60,30.48,30.30,30.50,30.60,30.39,30.17,30.38,30.52,30.29,30.45,30.57,30.71,30.57,30.84,30.80,30.56,30.73,30.91,30.74,30.65,30.92,30.88,30.70,30.77,30.96,30.83,30.74,30.89,31.03,30.79,30.93,31.07,31.02,30.88,31.00,30.96,31.00,30.94,30.80,30.94,30.79,30.73,30.60,30.56,30.74,30.70,30.53,30.63,30.73,30.69,30.64,30.64,30.78,30.74,30.85,30.83,30.79,30.80,30.80,30.72,30.58,30.72,30.63,30.51,30.71,30.65,30.45,30.58,30.71,30.80,30.85,30.71,30.70,30.68,30.52,30.59,30.48,30.44,30.34,30.25,30.30,30.31,29.94,29.99,29.54,29.59,29.94,30.07,30.15,30.35,29.53,29.82,29.93,29.79,30.27,29.85,30.44,30.43,30.00,30.03,30.54,30.32,30.14,30.43,30.78,30.74,30.43,30.56,30.59,30.32,30.19,30.47,30.44,30.06,30.39,30.51,30.26,29.93,30.02,30.24,29.99,29.48,29.81,29.51,29.56,29.52,30.01,29.82,29.13,29.83,30.10,29.32,29.32,29.86,29.89,29.04,29.54,30.01,29.61,29.26,29.78,29.98,29.68,29.46,29.83,30.10,29.64,29.80,29.70,29.82,29.65,29.37,29.25,29.10,29.25,29.00,28.83,29.06,28.70,28.82,28.79,28.56,28.00,28.67,29.23,28.71,28.34,28.89,28.95,28.74,28.41,29.05,29.07,28.85,28.55,29.55,29.24,29.38,29.75,29.43,29.35,29.46,29.98,30.04,30.08,29.47,29.53,29.90,29.88,29.02,29.71,30.18,29.74,29.03,29.89,30.01,29.51,29.32,29.88,29.74,30.17,30.08,30.67,30.60,30.78,30.43,30.20,30.46,30.49,30.03,29.92,30.44,30.22,29.79,29.89,30.13,29.87,29.57,29.88,30.05,29.69,29.59,29.90,29.92,30.10,30.10,30.50,30.35,29.99,30.12,30.33,30.06,29.74,30.12,30.32,30.04,29.89,30.27,30.29,29.88,29.94,30.44,30.47,30.07,30.49,30.56,30.04,29.88,30.16,29.75,29.97,30.08,29.75,29.58,29.83,30.04,29.63,30.04,30.05,29.85,29.58,29.71,29.70,29.40,29.22,29.63,29.30,28.94,29.40,29.25,29.02,29.72,29.73,29.73,30.33,30.39,30.65,30.33,30.75,30.50,30.17,30.60,30.86,30.78,30.61,30.66,30.87,30.91,31.03,31.04,30.77,30.88,31.07,30.99,30.79,30.98,31.06,30.93,30.86,30.66,30.74,30.84,30.53,30.31,30.70,30.44,30.22,30.28,30.31,29.89,29.91,29.92,29.89,29.55,29.23,28.85,29.07,28.95,29.34,28.95,29.34,29.82,29.81,29.95,29.92,30.10,30.08,30.37,30.42,30.59,30.67,30.65,30.77,30.86,30.80,30.77,30.84,30.98,30.92,30.94,30.99,30.94,30.96,30.95,30.74,30.77,30.85,30.78,30.59,30.41,30.66,30.56,30.25,30.22,30.31,29.67,29.35,29.94,29.70,28.39,29.03,29.68,28.55,28.25,28.93,29.26,28.55,28.19,28.87,28.69,27.88,28.41,28.63,28.31,28.22,27.64,27.98,28.10,28.11,28.04,28.59,28.97,28.28,28.90,29.36,28.87,28.48,29.33,29.56,29.21,29.03,29.59,29.75,29.22,29.78,29.80,29.73,29.52,29.25,29.25,29.04,28.68,28.80,28.65,28.64,28.07,27.89,27.47,27.67,27.96,27.48,27.28,28.08,28.02,27.96,27.84,28.94,29.05,28.96,28.22,28.28,28.72,28.52,27.98,27.87,28.87,28.65,27.84,27.86,28.58,28.58,28.17,28.39,28.51,28.84,28.80,28.97,29.21,29.44,29.10,29.39,29.73,29.87,29.90,29.80,29.37,29.86,29.26,29.05,29.70,29.62,28.86,29.12,29.69,29.86,29.66,29.11,29.63,29.60,28.77,28.31,29.47,29.10,28.52,29.02,29.57,29.07,29.75,29.69,29.78,30.15,30.18,29.65,30.28,30.12,29.94,30.46,30.24,30.28,30.49,30.40,29.75,29.87,30.34,29.43,30.29,30.42,30.30,29.51,30.01,30.24,29.73,29.37,28.52,28.65,29.39,28.99,28.28,29.09,29.56,28.88,28.70,29.46,29.61,29.20,29.37,29.89,29.75,29.57,29.87,29.98,30.11,29.91,30.23,30.06,30.27,29.77,30.15,30.22,29.55,29.44,30.13,29.80,29.20,29.54,30.11,29.30,29.21,29.81,29.83,29.71,29.71,30.21,29.95,29.93,30.15,30.39,30.61,30.57,30.35,30.44,30.68,30.27,29.99,30.56,30.56,30.31,30.28,30.60,30.39,29.83,30.14,30.50,30.37,30.12,30.38,30.51,30.30,30.08,30.17],[26.09,24.86,22.36,20.76,20.01,18.65,18.40,17.84,17.54,16.38,16.86,16.16,15.61,16.45,16.24,16.48,15.60,15.16,13.03,11.34,10.71,10.31,10.27,10.06,8.27,7.07,5.35,4.83,4.43,3.97,4.24,4.51,3.97,3.54,4.11,4.06,3.74,3.85,3.86,3.83,3.56,3.40,3.74,3.68,3.49,3.08,3.81,3.57,2.71,2.69,3.49,2.99,2.22,2.47,3.35,2.87,3.72,3.81,3.96,3.80,4.11,3.91,3.59,3.88,4.01,3.82,3.81,3.97,4.05,3.94,4.07,4.49,4.18,4.33,4.59,4.86,4.42,4.80,5.27,5.39,5.03,5.54,5.24,5.46,4.60,4.30,4.65,4.26,4.26,3.86,3.24,4.34,3.98,3.64,3.85,4.01,3.93,3.79,3.93,4.36,4.24,5.75,5.29,4.79,4.77,4.95,4.55,4.31,4.39,4.37,3.72,4.34,4.40,3.67,4.04,4.70,4.35,4.53,3.86,3.94,4.20,3.69,2.99,3.55,3.47,2.92,2.51,2.86,2.87,2.33,2.57,2.35,2.75,2.90,3.68,3.26,3.63,3.56,3.42,3.94,4.04,3.91,3.90,4.18,3.94,3.51,3.87,4.12,3.70,3.75,4.10,4.27,4.10,3.78,3.70,3.64,3.48,3.37,3.58,3.43,3.48,3.29,3.65,3.38,2.69,2.44,3.01,2.78,2.50,2.47,1.70,2.45,2.06,2.31,2.54,2.56,2.54,2.69,2.77,2.76,3.21,2.96,3.00,2.99,3.20,3.29,3.35,3.35,3.61,3.61,3.58,3.71,4.04,4.01,4.88,4.15,3.73,3.69,3.80,3.60,3.28,3.27,3.07,2.80,2.75,2.87,2.52,2.40,2.39,2.15,1.93,1.70,1.62,1.56,1.31,1.22,1.16,1.09,0.93,0.96,0.91,0.79,0.76,0.80,0.91,0.99,1.05,1.21,1.44,1.48,1.64,1.90,1.68,1.36,1.89,2.12,1.77,1.82,2.31,2.39,2.15,2.38,2.72,2.79,2.67,2.72,3.00,3.18,2.87,3.14,2.90,3.03,2.73,2.50,2.65,2.59,2.28,2.01,2.13,2.04,1.79,1.64,1.70,1.55,1.14,1.35,1.52,1.27,1.05,1.54,1.74,1.89,1.83,2.16,1.99,1.61,1.91,2.22,1.97,1.85,2.28,2.42,2.13,2.40,2.72,2.59,2.44,2.67,3.06,2.97,2.99,3.47,3.22,2.74,2.90,3.30,3.04,2.78,3.31,3.17,2.66,2.76,3.25,2.85,2.90,2.82,2.51,2.63,2.50,2.13,2.20,2.46,2.40,2.00,2.43,2.69,2.94,2.98,3.16,3.62,3.44,3.59,4.19,4.40,3.82,4.17,4.28,3.88,4.36,4.64,4.14,4.15,4.57,4.99,4.76,5.63,5.15,4.57,4.81,5.34,4.58,4.30,4.95,4.92,4.28,4.08,3.70,3.87,3.95,3.54,3.17,3.49,3.48,2.97,3.00,3.38,3.15,2.90,3.15,3.41,3.35,3.29,3.56,3.35,3.01,2.51,2.65,3.19,2.99,2.69,3.04,3.29,3.25,3.14,3.48,3.57,3.55,3.87,4.25,4.17,4.29,4.80,4.84,4.88,5.42,5.65,6.52,6.13,5.29,5.45,5.88,5.15,4.82,5.20,4.91,4.45,4.42,4.75,4.32,3.74,4.21,4.01,3.50,3.72,4.21,3.77,3.69,4.41,4.65,4.09,4.16,5.14,5.04,4.51,4.86,5.50,5.38,5.23,5.63,6.03,5.82,5.65,5.19,5.77,6.01,5.56,5.16,5.75,5.62,5.07,5.05,5.86,5.01,5.11,5.22,5.55,5.04,5.29,5.59,5.60,5.32,5.27,5.31,5.32,4.69,5.29,5.19,4.84,4.37,4.68,5.03,4.18,4.22,4.61,4.45,4.02,4.33,4.67,4.08,3.95,4.78,4.91,4.58,5.21,5.22,5.22,4.61,4.38,4.46,3.99,3.69,3.89,3.44,3.47,3.57,3.62,2.99,3.22,3.64,3.57,2.99,3.51,4.28,3.45,3.00,4.52,4.71,3.73,4.24,5.62,5.60,5.71,5.30,5.26,4.76,4.33,4.67,4.54,4.03,3.44,3.40,3.93,3.23,2.84,3.15,3.56,3.18,3.95,4.24,4.27,4.12,4.36,4.55,4.76,5.20,5.89,5.52,6.37,6.41,6.17,6.98,7.20,6.42,7.74,8.36,8.02,8.82,8.31,7.48,8.51,8.37,8.00,8.22,9.18,8.65,7.82,8.93,8.22,7.85,7.3
```
