## Supplementary material for "Disordered proteins interact with the chemical environment to tune their protective function during drying": File S2: fold_2024_06_07_10_56_full_data_0.json (part 10 of 16)

```
1,6.99,6.30,7.10,6.42,5.88,5.87,6.24,6.32,5.71,5.79,6.69,6.18,5.93,6.14,6.61,6.21,6.30,7.06,7.00,6.54,6.86,7.20,7.43,7.13,7.80,7.90,7.07,7.79,8.47,7.56,7.31,8.16,8.79,7.49,8.00,9.17,8.90,8.24,8.83,9.42,9.44,9.15,9.58,10.70,10.48,10.64,9.69,9.68,10.72,10.43,9.48,9.71,10.58,9.73,9.40,9.73,10.12,9.39,9.25,10.04,9.99,8.69,8.94,9.90,9.62,9.02,9.28,31.15,31.14,31.09,30.99,30.91,30.89,30.95,30.88,30.94,30.88,30.95,31.02,30.92,30.90,30.88,30.90,30.95,30.83,30.84,30.62,30.61,30.65,30.75,30.85,30.90,30.99,30.82,30.91,30.83,30.68,30.65,30.85,30.69,30.50,30.71,30.71,30.52,30.48,30.58,30.73,30.57,30.36,30.63,30.66,30.50,30.50,30.53,30.54,30.28,30.37,30.55,30.30,30.07,30.24,30.51,30.23,30.45,30.49,30.68,30.60,30.84,30.72,30.54,30.71,30.84,30.66,30.62,30.86,30.81,30.64,30.75,30.92,30.84,30.72,30.92,30.99,30.75,30.88,31.09,31.02,30.91,31.07,30.99,31.06,30.95,30.81,31.00,30.81,30.74,30.57,30.51,30.75,30.69,30.51,30.58,30.78,30.62,30.60,30.69,30.82,30.72,30.88,30.85,30.83,30.84,30.86,30.72,30.64,30.76,30.71,30.53,30.77,30.71,30.53,30.70,30.84,30.87,30.94,30.82,30.73,30.76,30.69,30.43,30.35,30.51,30.21,30.10,30.15,30.21,29.93,29.94,29.49,29.64,29.93,30.15,30.21,30.38,29.74,29.88,30.13,29.90,30.38,29.99,30.48,30.48,30.04,30.01,30.66,30.41,30.23,30.60,30.83,30.85,30.53,30.69,30.73,30.38,30.33,30.59,30.52,30.19,30.50,30.55,30.34,30.01,30.26,30.19,29.96,29.51,29.85,29.70,29.68,29.74,30.11,29.99,29.33,30.01,30.22,29.53,29.57,30.05,30.06,29.35,29.79,30.18,29.97,29.50,29.96,30.19,29.74,29.49,29.82,30.23,29.73,29.86,29.79,30.04,29.85,29.32,29.22,29.26,29.38,28.91,28.98,29.33,28.65,28.78,29.16,28.84,28.17,28.68,29.33,28.82,28.47,28.84,29.01,28.84,28.35,29.19,28.98,28.71,29.08,28.94,29.12,29.13,29.70,29.36,29.38,29.43,30.02,30.00,30.14,29.46,29.35,29.88,29.91,28.91,29.56,30.22,29.60,28.77,29.82,29.96,29.57,29.19,29.88,29.81,30.37,30.27,30.79,30.65,30.82,30.58,30.18,30.44,30.50,30.17,29.99,30.45,30.28,29.76,29.79,30.16,29.90,29.51,29.83,29.95,29.69,29.74,29.96,29.99,30.13,30.10,30.42,30.31,29.93,30.29,30.34,30.09,29.82,30.22,30.44,30.03,29.97,30.45,30.44,29.97,29.90,30.66,30.63,30.22,30.71,30.70,30.16,29.92,30.37,29.77,29.97,30.27,29.78,29.58,29.89,30.27,29.81,30.24,30.24,29.94,29.75,29.88,29.77,29.51,29.33,29.67,29.14,28.82,29.39,29.23,29.17,29.83,29.80,29.85,30.47,30.54,30.78,30.44,30.85,30.61,30.17,30.66,30.89,30.82,30.59,30.66,30.92,30.95,31.03,31.03,30.79,30.83,31.07,30.99,30.80,30.98,31.05,30.92,30.90,30.68,30.76,30.87,30.61,30.43,30.72,30.45,30.21,30.34,30.45,29.85,29.78,29.95,29.93,29.56,29.33,28.92,29.29,28.95,29.03,29.00,29.34,29.62,29.83,29.91,29.89,30.19,30.12,30.42,30.49,30.53,30.64,30.64,30.78,30.90,30.82,30.80,30.79,30.98,30.92,30.94,31.00,30.96,30.98,30.95,30.78,30.79,30.86,30.78,30.60,30.38,30.68,30.57,30.27,30.25,30.34,29.79,29.42,30.08,29.90,28.55,29.17,29.87,28.63,28.31,29.17,29.46,28.50,27.89,29.10,28.76,27.96,28.45,28.79,28.42,28.39,27.62,27.88,28.37,28.03,28.08,28.51,28.92,28.40,28.99,29.29,28.91,28.85,29.44,29.52,29.22,29.23,29.63,29.86,29.35,29.92,29.97,29.86,29.62,29.48,29.27,29.22,29.08,28.93,28.48,28.83,28.09,27.95,27.67,27.64,28.02,27.47,27.43,27.79,27.50,28.00,27.72,28.80,29.14,29.20,28.11,28.25,28.88,28.49,27.75,27.98,28.72,28.41,27.90,27.80,28.62,28.70,28.40,28.36,28.88,28.93,28.67,28.88,29.26,29.40,29.12,29.34,29.72,29.93,29.82,29.82,29.52,29.90,29.41,29.21,29.75,29.68,28.86,28.96,29.73,29.88,29.66,29.38,29.56,29.60,28.82,28.17,29.54,28.93,28.48,29.18,29.71,29.12,29.87,29.74,29.80,30.13,30.25,29.71,30.33,30.12,30.01,30.51,30.24,30.33,30.43,30.49,30.01,29.77,30.33,29.57,30.34,30.42,30.40,29.57,29.90,30.25,29.76,29.53,28.60,28.74,29.46,29.02,28.39,29.26,29.57,28.89,28.86,29.72,29.66,29.18,29.67,29.92,29.70,29.61,29.80,29.97,30.01,29.90,30.20,30.03,30.22,29.84,30.19,30.20,29.69,29.57,30.22,29.75,29.36,29.59,30.16,29.61,29.25,29.93,29.77,29.68,29.76,30.30,29.99,29.88,30.19,30.37,30.54,30.55,30.38,30.49,30.65,30.30,30.01,30.57,30.54,30.33,30.30,30.57,30.40,29.97,30.22,30.48,30.34,30.12,30.37,30.53,30.32,30.16,30.36],[25.73,24.34,22.36,21.00,20.05,18.73,18.80,18.31,17.84,16.72,17.10,16.67,16.08,16.74,16.38,16.84,15.68,14.79,13.46,11.30,10.93,9.92,10.45,10.23,8.42,7.31,5.34,5.19,4.49,3.83,4.01,4.31,3.83,3.45,3.84,4.06,3.53,3.41,3.82,3.88,3.56,3.22,3.43,3.56,3.16,3.15,3.42,3.18,2.72,2.94,3.32,3.11,2.49,2.87,3.48,2.91,3.60,3.72,4.13,3.87,4.33,4.19,3.48,4.00,4.38,3.79,3.67,4.25,4.45,3.91,4.07,4.67,4.45,4.09,4.64,5.02,4.64,4.69,5.26,5.51,5.16,5.73,5.37,5.62,5.10,4.81,5.01,4.53,4.23,3.59,3.57,4.47,4.06,3.78,3.89,4.40,4.13,3.89,4.18,4.79,4.42,6.20,5.74,5.09,5.17,5.27,4.70,4.47,4.51,4.53,3.89,4.43,4.49,3.87,4.24,4.99,4.27,4.83,4.11,4.23,4.36,3.79,3.33,3.56,3.71,3.26,2.86,3.17,2.98,2.31,2.65,2.25,2.70,2.93,3.58,3.28,3.78,3.62,3.57,4.17,4.22,4.23,4.16,4.51,4.24,3.68,3.90,4.34,3.86,3.89,4.36,4.37,4.16,3.92,3.86,3.88,3.56,3.27,3.44,3.47,3.08,2.89,3.20,3.05,2.79,2.60,2.90,2.67,2.46,2.15,1.75,2.38,2.29,2.46,2.53,2.40,2.49,2.63,2.74,2.83,2.80,2.98,2.98,2.90,3.30,3.49,3.40,3.47,3.79,3.85,3.71,3.86,4.33,4.43,5.24,4.56,4.09,4.04,4.25,3.91,3.57,3.49,3.37,3.09,2.85,2.87,2.72,2.48,2.38,2.40,2.11,1.92,1.79,1.73,1.54,1.37,1.30,1.30,1.06,1.02,0.99,0.93,0.79,0.76,0.83,1.01,1.08,1.16,1.33,1.41,1.73,1.95,1.50,1.36,2.02,2.30,1.94,2.02,2.44,2.53,2.35,2.70,2.94,3.04,2.92,3.09,3.40,3.75,3.31,3.64,3.26,3.58,3.23,2.79,2.89,3.04,2.64,2.34,2.47,2.47,2.09,1.82,2.02,1.81,1.39,1.54,1.70,1.45,1.21,1.75,1.88,2.14,2.01,2.33,2.27,1.86,2.25,2.47,2.28,2.16,2.59,2.75,2.47,2.68,3.11,2.96,2.87,3.20,3.58,3.56,3.68,4.12,3.83,3.26,3.39,3.93,3.57,3.35,3.92,3.80,3.14,3.34,3.77,3.27,3.28,3.01,2.61,2.91,2.84,2.49,2.49,2.85,2.73,2.37,2.77,2.99,3.47,3.26,3.59,4.16,3.90,4.18,4.81,5.00,4.28,4.69,4.73,4.15,4.75,5.02,4.49,4.10,4.72,5.36,5.17,5.92,5.50,4.66,4.89,5.55,4.78,4.39,5.02,5.14,4.43,4.07,3.80,4.05,4.01,3.56,3.33,3.61,3.51,3.04,3.18,3.60,3.27,3.09,3.41,3.69,3.57,3.53,3.91,3.45,3.06,2.70,2.78,3.30,3.31,2.90,3.15,3.33,3.37,3.16,3.55,3.68,3.73,3.86,4.18,4.22,4.33,4.83,4.90,5.03,5.50,5.71,6.77,6.27,5.39,5.68,6.00,5.18,4.89,5.42,5.20,4.47,4.56,5.06,4.63,3.97,4.55,4.19,3.62,3.90,4.33,3.90,3.85,4.45,4.79,4.20,4.30,5.13,4.89,4.40,4.72,5.42,4.92,4.77,5.64,6.03,5.57,5.41,5.13,5.53,5.65,5.10,4.98,5.13,4.96,4.88,4.55,4.89,4.74,4.83,4.63,4.76,4.90,5.40,4.75,5.19,5.25,5.42,4.78,5.14,4.54,5.41,5.01,4.73,4.24,4.77,4.93,4.43,4.45,4.57,4.48,4.14,4.23,4.60,4.08,3.87,4.57,4.92,4.53,5.24,5.43,5.30,4.40,4.30,4.23,3.83,3.83,3.83,3.44,3.29,3.35,3.71,3.13,3.21,3.31,3.55,2.61,3.57,3.75,3.21,2.83,3.78,3.95,3.80,3.83,4.81,5.15,4.86,4.97,4.79,4.68,3.83,4.42,4.06,3.60,3.20,3.46,3.48,2.98,2.37,3.15,3.42,3.37,3.62,3.74,3.81,4.01,4.23,4.51,4.41,5.01,5.29,5.28,6.17,6.25,5.63,6.56,6.65,6.14,7.43,7.79,7.60,8.31,7.83,6.92,7.58,7.91,7.42,7.89,8.54,8.27,7.13,8.30,7.96,7.19,7.09,6.77,6.15,6.82,6.08,5.66,5.43,5.67,5.93,5.27,5.20,5.90,5.49,5.35,5.45,5.88,5.16,5.37,6.22,6.59,5.94,6.77,6.77,7.16,6.76,7.65,7.37,6.53,7.22,8.06,7.03,6.72,7.71,8.32,7.03,7.50,8.81,8.17,7.55,8.46,9.21,9.10,8.61,9.35,10.39,10.54,10.50,9.19,9.33,10.60,9.79,8.80,9.38,10.33,9.33,8.60,9.35,9.80,8.67,8.69,9.64,9.54,8.18,8.62,9.71,9.02,8.41,8.98,31.17,31.14,31.00,30.98,30.90,30.83,30.90,30.88,30.88,30.79,30.91,30.97,30.82,30.90,30.86,30.90,30.89,30.80,30.75,30.51,30.54,30.50,30.68,30.67,30.80,30.85,30.77,30.82,30.79,30.58,30.56,30.78,30.65,30.46,30.63,30.66,30.45,30.36,30.53,30.70,30.54,30.32,30.54,30.58,30.44,30.33,30.49,30.41,30.22,30.34,30.42,30.27,30.06,30.28,30.38,30.22,30.32,30.44,30.64,30.56,30.80,30.66,30.50,30.71,30.79,30.55,30.60,30.85,30.72,30.59,30.73,30.88,30.70,30.67,30.85,30.95,30.70,30.83,31.04,30.98,30.86,30.98,30.93,31.00,30.93,30.77,30.92,30.72,30.64,30.44,30.41,30.65,30.53,30.37,30.50,30.62,30.51,30.49,30.57,30.70,30.62,30.78,30.76,30.64,30.70,30.75,30.62,30.52,30.62,30.56,30.42,30.61,30.59,30.39,30.53,30.69,30.67,30.81,30.62,30.60,30.60,30.45,30.42,30.37,30.42,30.18,30.18,30.25,30.19,29.97,29.80,29.56,29.56,29.87,30.03,30.05,30.28,29.49,29.73,29.97,29.73,30.23,29.92,30.34,30.40,29.90,30.15,30.54,30.32,30.11,30.40,30.73,30.76,30.47,30.61,30.67,30.32,30.28,30.57,30.38,30.06,30.38,30.44,30.20,29.92,30.23,30.09,29.84,29.36,29.65,29.52,29.49,29.54,30.14,29.85,29.24,29.93,30.11,29.41,29.41,30.08,29.95,29.20,29.59,30.16,29.84,29.37,29.89,30.05,29.58,29.54,29.90,30.05,29.59,29.65,29.52,29.87,29.64,29.18,29.25,29.23,29.19,28.90,28.89,29.16,28.55,28.65,28.86,28.59,28.11,28.57,29.28,28.73,28.37,28.82,28.93,28.75,28.30,29.09,28.90,28.89,29.08,29.49,28.71,29.20,29.62,29.35,29.41,29.41,29.96,30.03,30.07,29.51,29.59,29.89,29.84,29.12,29.63,30.18,29.66,28.80,29.78,30.04,29.42,28.96,29.84,29.83,30.29,30.33,30.75,30.61,30.73,30.55,30.31,30.42,30.47,30.09,30.00,30.35,30.18,29.83,29.85,30.04,29.85,29.57,29.78,29.89,29.61,29.58,29.81,29.92,30.04,30.03,30.30,30.18,29.95,30.19,30.26,30.01,29.79,30.14,30.33,29.94,29.87,30.32,30.37,29.91,29.93,30.54,30.58,30.11,30.59,30.64,30.13,29.87,30.18,29.64,29.84,30.11,29.56,29.46,29.81,30.05,29.62,30.11,30.15,29.84,29.62,29.78,29.64,29.29,29.23,29.60,29.10,28.55,29.19,29.06,28.94,29.76,29.75,29.87,30.43,30.49,30.74,30.41,30.85,30.56,30.26,30.65,30.87,30.82,30.63,30.68,30.88,30.90,30.99,30.99,30.78,30.85,30.97,30.95,30.77,30.88,30.93,30.82,30.80,30.55,30.69,30.80,30.53,30.38,30.70,30.45,30.25,30.32,30.43,29.95,29.82,29.92,29.90,29.53,29.27,28.93,29.20,28.96,29.15,29.09,29.37,29.60,29.82,29.86,29.95,30.19,30.07,30.37,30.44,30.44,30.57,30.63,30.71,30.75,30.69,30.80,30.83,30.87,30.82,30.88,30.93,30.89,30.90,30.90,30.77,30.72,30.84,30.75,30.59,30.37,30.66,30.55,30.31,30.19,30.32,29.89,29.41,29.98,29.81,28.56,29.11,29.65,28.71,28.34,28.90,29.23,28.52,28.16,28.81,28.55,27.83,28.27,28.66,28.24,27.96,27.59,27.88,28.08,28.17,28.17,28.46,28.82,28.36,29.11,29.32,28.98,28.86,29.37,29.50,29.28,29.30,29.62,29.80,29.29,29.80,29.74,29.75,29.41,29.20,29.07,29.02,28.79,28.78,28.56,28.61,28.36,27.90,27.65,27.79,27.98,27.37,27.39,28.15,28.01,27.74,27.78,28.73,29.05,29.10,28.24,28.34,28.88,28.51,28.05,27.98,28.89,28.66,27.94,28.26,28.92,28.85,28.45,28.61,28.97,29.03,28.90,29.15,29.33,29.45,29.28,29.29,29.77,29.88,29.87,29.91,29.70,29.88,29.46,29.21,29.66,29.67,29.25,29.18,29.54,29.89,29.73,29.38,29.66,29.63,28.96,28.46,29.57,29.30,28.79,29.13,29.53,29.24,29.71,29.69,29.87,30.08,30.12,29.80,30.20,30.11,29.93,30.36,30.21,30.26,30.42,30.36,29.89,29.88,30.28,29.62,30.26,30.37,30.22,29.55,30.01,30.13,29.65,29.28,28.45,28.62,29.24,29.00,28.26,29.11,29.52,28.90,28.77,29.55,29.57,29.12,29.51,29.89,29.73,29.59,29.86,29.97,30.08,29.92,30.19,30.10,30.20,29.75,30.09,30.19,29.60,29.49,30.08,29.83,29.33,29.59,30.04,29.54,29.24,29.78,29.88,29.80,29.61,30.19,30.10,29.98,30.01,30.37,30.49,30.52,30.31,30.44,30.61,30.34,30.14,30.54,30.48,30.27,30.28,30.53,30.36,30.06,30.18,30.41,30.35,30.15,30.35,30.50,30.34,30.19,30.27],[25.36,24.01,21.78,20.53,19.99,18.50,18.45,17.90,17.43,16.87,16.83,16.38,16.01,16.29,16.06,16.62,15.66,14.74,13.60,11.68,11.26,10.67,10.46,10.38,8.56,7.45,5.61,5.55,5.04,4.29,4.52,4.89,4.27,3.87,4.36,4.54,4.08,3.85,4.32,4.44,4.01,3.51,3.96,3.93,3.60,3.34,3.83,3.65,3.06,3.32,3.60,3.16,2.76,3.26,3.65,3.11,3.82,4.02,4.38,4.13,4.65,4.55,3.88,4.33,4.70,4.28,3.97,4.65,4.78,4.38,4.53,5.22,4.95,4.69,5.16,5.55,5.16,5.26,5.85,6.10,5.68,6.28,5.88,6.09,5.50,5.31,5.39,4.85,4.50,4.05,3.79,4.70,4.38,4.03,4.15,4.71,4.48,4.08,4.62,5.15,4.73,6.61,6.03,5.42,5.40,5.47,4.95,4.72,4.78,4.66,4.01,4.80,4.81,4.03,4.69,5.27,4.67,5.13,4.35,4.27,4.57,4.11,3.35,3.60,3.90,3.42,2.86,3.17,3.26,2.53,2.88,2.28,2.75,3.08,3.61,3.45,4.02,3.76,3.69,4.47,4.53,4.72,4.65,5.04,4.78,4.16,4.61,4.97,4.38,4.40,5.04,5.13,4.80,4.47,4.35,4.29,4.00,3.71,3.89,3.89,3.39,3.24,3.60,3.33,2.99,3.01,3.09,2.95,2.53,2.56,1.95,2.38,2.29,2.69,2.83,2.70,2.83,3.04,3.05,3.11,3.34,3.44,3.42,3.32,3.84,3.91,3.88,3.97,4.31,4.39,4.35,4.58,5.03,5.07,5.96,5.14,4.63,4.55,4.72,4.49,4.03,3.92,3.83,3.53,3.30,3.19,3.10,2.91,2.68,2.61,2.40,2.19,2.06,1.94,1.79,1.60,1.51,1.50,1.31,1.15,1.06,1.10,0.99,0.81,0.77,0.85,1.11,1.21,1.23,1.29,1.71,1.89,1.59,1.43,1.94,2.13,1.90,2.05,2.39,2.65,2.52,2.76,3.11,3.18,3.20,3.29,3.66,3.96,3.47,3.77,3.41,3.62,3.38,2.98,3.03,3.17,2.86,2.39,2.41,2.64,2.25,1.80,2.15,2.05,1.47,1.65,1.95,1.85,1.39,1.93,2.18,2.44,2.45,2.74,2.57,2.21,2.66,2.84,2.53,2.53,2.93,3.04,2.81,3.04,3.45,3.29,3.14,3.60,3.93,3.82,4.01,4.43,4.05,3.52,3.69,4.25,3.95,3.68,4.29,4.20,3.51,3.82,4.33,3.78,3.80,3.45,3.07,3.43,3.29,2.91,2.99,3.27,3.12,2.64,2.96,3.34,3.74,3.57,3.88,4.40,4.29,4.40,5.17,5.32,4.58,4.88,4.94,4.43,4.87,5.19,4.68,4.31,4.86,5.52,5.18,6.04,5.54,4.72,4.93,5.48,4.77,4.55,5.04,5.14,4.53,4.34,3.84,4.12,4.11,3.66,3.29,3.75,3.62,3.03,3.31,3.75,3.44,3.20,3.46,3.94,3.78,3.78,4.03,3.51,3.07,2.73,2.69,3.15,3.05,2.58,3.04,3.35,3.17,3.22,3.72,3.79,3.78,4.10,4.39,4.44,4.40,4.91,5.00,5.00,5.49,5.77,6.78,6.40,5.48,5.77,6.16,5.29,5.00,5.51,5.33,4.74,4.72,5.13,4.79,4.19,4.67,4.40,3.73,4.15,4.52,4.08,3.80,4.56,4.88,4.23,4.24,5.05,4.99,4.40,4.87,5.48,5.17,4.86,5.64,6.02,5.80,5.63,5.08,5.50,5.75,5.17,4.79,5.48,5.32,4.77,4.80,5.50,4.99,4.95,5.21,5.24,4.98,5.09,5.38,5.19,4.83,5.08,5.08,5.11,4.58,4.69,4.69,4.49,4.22,4.38,4.35,4.16,4.03,4.37,4.28,3.94,4.30,4.63,4.12,3.91,4.63,5.01,4.63,5.44,5.46,5.42,4.54,4.36,4.39,3.95,3.81,3.61,3.26,3.46,3.48,3.30,3.16,3.34,3.60,3.20,2.69,3.76,3.87,3.25,3.64,4.04,4.05,3.81,4.41,5.29,4.91,4.93,4.75,4.74,4.50,4.00,4.03,4.12,3.55,3.22,3.34,3.52,2.98,2.24,3.03,3.43,2.89,3.51,3.75,3.78,3.60,4.13,4.51,4.42,5.28,5.66,5.63,6.51,6.39,6.05,6.86,7.07,6.42,7.65,8.22,7.96,8.81,8.28,7.50,8.49,8.62,8.08,8.35,9.38,8.63,8.01,8.99,8.45,7.68,7.27,6.94,6.22,7.21,6.61,5.94,5.80,6.47,6.35,5.34,5.80,6.72,6.05,5.80,6.09,6.68,5.86,6.21,7.01,6.99,6.54,7.03,7.14,7.48,6.98,7.91,7.79,7.03,7.56,8.35,7.83,7.23,8.03,8.85,7.74,7.99,9.30,9.10,8.55,8.92,9.69,9.87,9.35,9.86,10.94,11.24,11.17,9.94,9.98,11.30,10.75,9.68,10.27,10.94,9.78,9.21,9.99,10.19,9.22,9.07,10.17,9.78,8.61,8.99,9.90,9.16,8.54,9.30,31.18,31.11,31.00,30.98,30.88,30.84,30.92,30.90,30.91,30.83,30.96,31.00,30.87,30.95,30.91,30.95,30.97,30.88,30.83,30.64,30.62,30.63,30.75,30.77,30.86,30.89,30.78,30.81,30.81,30.63,30.67,30.84,30.66,30.51,30.68,30.69,30.50,30.42,30.56,30.72,30.51,30.28,30.65,30.62,30.48,30.43,30.62,30.54,30.30,30.44,30.59,30.46,30.20,30.34,30.54,30.29,30.51,30.60,30.74,30.62,30.86,30.83,30.58,30.75,30.88,30.70,30.69,30.93,30.86,30.71,30.81,30.95,30.80,30.76,30.89,30.99,30.77,30.86,31.06,31.00,30.87,30.97,30.93,30.99,30.91,30.79,30.89,30.76,30.67,30.56,30.52,30.69,30.62,30.48,30.60,30.68,30.60,30.56,30.59,30.74,30.67,30.83,30.85,30.68,30.74,30.82,30.72,30.57,30.70,30.66,30.51,30.68,30.63,30.45,30.57,30.72,30.71,30.81,30.63,30.65,30.59,30.51,30.46,30.45,30.43,30.30,30.25,30.34,30.33,29.98,30.07,29.70,29.65,30.03,30.16,30.21,30.28,29.53,29.84,29.95,29.81,30.24,29.70,30.34,30.37,29.89,29.94,30.49,30.31,30.03,30.35,30.70,30.72,30.44,30.58,30.64,30.34,30.27,30.58,30.45,30.07,30.43,30.47,30.25,29.93,30.19,30.30,29.97,29.64,29.85,29.51,29.62,29.54,30.23,29.88,29.13,29.98,30.10,29.39,29.35,30.06,29.91,29.08,29.51,30.09,29.72,29.25,29.72,29.94,29.48,29.42,29.76,29.97,29.48,29.63,29.43,29.73,29.49,29.08,29.07,29.09,29.11,28.78,28.69,29.03,28.46,28.59,28.75,28.42,28.03,28.53,29.27,28.74,28.34,28.91,29.05,28.75,28.33,29.11,28.90,28.84,29.15,29.41,29.14,28.64,29.72,29.46,29.39,29.39,29.95,30.02,30.05,29.42,29.54,29.81,29.77,28.96,29.55,30.06,29.62,28.79,29.72,30.01,29.40,29.00,29.77,29.78,30.20,30.23,30.73,30.54,30.74,30.51,30.27,30.40,30.45,30.13,29.88,30.37,30.20,29.73,29.77,30.05,29.84,29.55,29.83,29.93,29.63,29.55,29.93,30.04,30.17,30.14,30.44,30.28,29.97,30.25,30.33,30.11,29.73,30.18,30.35,29.99,29.90,30.32,30.36,29.89,29.88,30.51,30.57,30.06,30.61,30.65,30.11,29.83,30.16,29.61,29.81,30.06,29.56,29.55,29.74,30.03,29.56,30.06,30.11,29.84,29.53,29.65,29.64,29.26,29.21,29.52,29.18,28.70,29.23,29.08,28.93,29.64,29.68,29.81,30.35,30.45,30.75,30.30,30.82,30.50,30.22,30.56,30.85,30.82,30.60,30.64,30.85,30.90,30.99,30.99,30.75,30.85,31.01,30.95,30.77,30.89,30.97,30.88,30.78,30.63,30.71,30.79,30.56,30.34,30.68,30.43,30.19,30.30,30.38,29.91,29.86,29.89,29.80,29.53,29.23,28.85,29.18,28.92,29.20,29.15,29.39,29.70,29.87,29.80,29.95,30.13,30.02,30.35,30.40,30.51,30.61,30.59,30.71,30.77,30.75,30.77,30.81,30.93,30.84,30.90,30.94,30.88,30.89,30.89,30.74,30.70,30.81,30.74,30.54,30.31,30.65,30.50,30.19,30.19,30.28,29.81,29.39,29.93,29.81,28.56,29.01,29.61,28.44,28.19,28.95,29.22,28.32,28.11,28.88,28.54,27.94,28.20,28.68,28.28,28.06,27.54,27.86,28.11,28.05,28.00,28.50,28.87,28.31,28.95,29.25,28.78,28.67,29.35,29.41,29.22,29.21,29.57,29.80,29.31,29.86,29.77,29.85,29.57,29.32,29.22,29.03,28.91,28.87,28.53,28.69,27.95,27.87,27.70,27.65,27.95,27.37,27.42,28.01,27.86,27.71,27.60,28.59,29.03,28.97,28.17,28.23,28.70,28.54,27.93,27.99,29.01,28.68,27.91,28.24,29.00,28.70,28.37,28.65,29.08,28.86,28.78,29.02,29.20,29.37,29.09,29.42,29.83,29.87,29.88,29.86,29.50,29.87,29.41,29.19,29.70,29.73,29.05,29.05,29.57,29.91,29.72,29.43,29.58,29.60,29.05,28.43,29.51,29.28,28.68,29.03,29.52,29.16,29.68,29.64,29.84,30.13,30.22,29.72,30.30,30.14,30.01,30.43,30.25,30.28,30.46,30.37,29.86,29.89,30.34,29.47,30.29,30.41,30.27,29.59,30.00,30.17,29.68,29.33,28.36,28.71,29.33,28.97,28.26,29.10,29.45,28.82,28.70,29.52,29.59,29.20,29.52,29.90,29.69,29.58,29.87,30.00,30.07,29.95,30.22,30.06,30.19,29.74,30.16,30.16,29.59,29.41,30.06,29.79,29.26,29.50,30.06,29.35,29.17,29.81,29.81,29.76,29.64,30.22,30.05,29.95,30.07,30.40,30.55,30.56,30.34,30.49,30.65,30.32,30.07,30.57,30.50,30.28,30.33,30.56,30.35,29.96,30.18,30.41,30.36,30.12,30.38,30.51,30.34,30.18,30.35],[25.73,24.40,22.45,20.87,19.97,17.97,18.07,17.37,16.61,16.35,16.53,15.88,15.46,16.71,16.10,16.45,15.52,14.49,13.24,11.49,11.10,10.13,10.30,10.25,8.52,7.40,5.79,5.79,5.33,4.64,4.82,5.34,4.57,4.33,4.94,5.05,4.51,4.37,4.90,5.03,4.59,4.12,4.49,4.63,4.21,3.85,4.26,4.22,3.72,3.83,4.13,3.89,3.19,3.62,4.13,3.73,4.47,4.60,5.17,4.88,5.46,5.05,4.50,4.95,5.33,4.73,4.65,5.29,5.24,4.79,5.10,5.74,5.29,5.14,5.61,5.92,5.44,5.54,6.29,6.43,6.12,6.59,6.26,6.38,5.60,5.34,5.58,5.06,4.71,4.37,4.00,4.96,4.63,4.26,4.44,4.87,4.76,4.41,4.83,5.45,5.16,6.86,6.36,5.71,5.77,5.94,5.41,4.97,5.13,4.99,4.36,5.05,5.09,4.24,4.84,5.37,4.71,5.03,4.41,4.39,4.68,4.20,3.70,4.01,4.04,3.71,3.29,3.47,3.59,2.99,3.42,2.80,3.57,3.80,4.46,4.20,4.90,4.57,4.43,5.11,5.03,5.32,5.35,5.70,5.50,4.80,5.31,5.74,5.15,5.06,5.72,5.83,5.54,5.19,5.07,5.10,4.72,4.40,4.35,4.68,4.26,3.86,4.27,4.26,3.72,3.64,3.84,3.65,3.30,3.16,2.07,3.11,2.70,3.14,3.25,3.23,3.32,3.60,3.40,3.58,3.84,4.05,3.96,4.05,4.39,4.43,4.47,4.56,4.99,4.94,4.95,5.21,5.64,5.59,6.65,5.79,5.32,5.19,5.36,5.10,4.84,4.67,4.52,4.20,4.11,3.95,3.72,3.45,3.27,3.13,2.80,2.77,2.61,2.47,2.19,2.07,1.95,1.78,1.67,1.61,1.25,1.19,1.22,1.07,0.83,0.76,0.88,1.15,1.24,1.16,1.51,1.80,1.49,1.37,1.76,2.02,1.98,2.02,2.49,2.59,2.50,2.76,3.02,3.13,3.09,3.25,3.74,4.02,3.57,3.89,3.44,3.76,3.47,2.95,3.06,3.25,2.79,2.38,2.49,2.57,2.19,1.69,2.21,2.16,1.54,1.52,1.99,1.96,1.45,1.85,2.20,2.57,2.59,3.12,2.73,2.39,2.88,3.16,2.67,2.50,3.19,3.32,2.84,3.13,3.73,3.44,3.26,3.69,4.14,3.95,4.06,4.56,4.24,3.56,3.77,4.39,3.92,3.77,4.53,4.35,3.61,3.98,4.56,3.94,4.20,3.80,3.41,3.66,3.53,2.99,3.08,3.34,3.18,2.75,3.07,3.39,3.78,3.58,3.93,4.54,4.27,4.57,5.11,5.20,4.65,4.94,4.96,4.33,4.94,5.21,4.67,4.34,4.91,5.49,5.24,6.04,5.53,4.79,4.89,5.40,4.74,4.33,4.86,5.04,4.39,4.20,3.73,3.89,4.10,3.55,3.20,3.78,3.57,2.95,3.25,3.77,3.44,3.14,3.59,3.93,3.80,3.77,3.98,3.62,3.34,2.79,2.84,3.29,3.07,2.59,3.02,3.35,3.23,3.15,3.60,3.62,3.73,3.95,4.23,4.30,4.33,4.80,4.96,4.95,5.41,5.72,6.82,6.45,5.54,5.92,6.28,5.47,4.92,5.58,5.39,4.61,4.71,5.13,4.65,4.03,4.62,4.40,3.63,4.04,4.58,4.09,3.87,4.70,5.12,4.41,4.47,5.38,5.34,4.79,5.23,5.81,5.53,5.29,5.96,6.37,6.18,6.05,5.61,6.09,6.35,5.64,5.34,6.07,5.80,5.02,5.44,6.02,5.35,5.03,5.79,5.82,5.20,5.01,5.79,5.64,4.96,5.28,5.42,5.23,4.67,4.84,5.08,4.62,4.30,4.79,4.81,4.29,4.30,4.83,4.55,4.08,4.73,5.07,4.28,4.30,5.03,5.31,4.76,5.61,5.71,5.44,4.58,4.54,4.55,4.10,3.98,4.00,3.54,3.63,4.00,3.80,3.06,3.50,4.00,3.57,2.99,3.93,3.93,3.76,3.86,4.25,4.51,4.35,4.99,5.49,5.28,5.37,5.14,5.18,4.86,4.16,4.54,4.46,3.87,3.69,3.53,3.50,2.88,2.34,3.04,3.53,3.15,3.79,3.86,3.97,3.84,4.25,4.52,4.59,5.50,6.03,5.81,6.57,6.49,6.59,7.20,7.74,7.03,8.39,8.98,8.81,9.55,9.01,8.25,9.37,9.43,8.68,9.25,10.22,9.21,8.84,9.69,9.11,8.32,7.90,7.46,6.71,7.64,7.37,6.46,6.28,7.04,7.11,5.94,6.40,7.42,6.67,6.51,6.60,7.29,6.63,6.76,7.63,7.54,7.04,7.39,7.63,7.56,7.13,8.09,8.15,7.47,7.90,8.69,8.31,7.68,8.58,9.51,8.42,8.56,9.76,9.77,9.14,9.39,10.31,10.53,10.01,10.22,11.57,11.69,11.75,10.59,10.81,11.86,11.44,10.27,10.98,11.59,10.52,10.10,10.73,10.93,9.96,9.95,10.75,10.39,9.33,9.58,10.22,9.60,9.10,9.68,31.05,31.00,30.92,30.84,30.75,30.78,30.83,30.81,30.80,30.76,30.87,30.92,30.80,30.82,30.81,30.82,30.89,30.79,30.73,30.60,30.53,30.57,30.59,30.66,30.73,30.83,30.65,30.71,30.69,30.54,30.51,30.70,30.53,30.43,30.55,30.52,30.30,30.28,30.41,30.60,30.42,30.20,30.49,30.52,30.40,30.37,30.48,30.48,30.27,30.38,30.48,30.29,30.16,30.32,30.41,30.13,30.39,30.43,30.58,30.51,30.75,30.67,30.49,30.64,30.74,30.58,30.58,30.80,30.71,30.56,30.67,30.84,30.68,30.61,30.77,30.86,30.60,30.74,30.94,30.87,30.75,30.87,30.83,30.90,30.81,30.72,30.80,30.68,30.60,30.49,30.46,30.63,30.54,30.40,30.52,30.63,30.52,30.49,30.57,30.65,30.56,30.73,30.70,30.59,30.69,30.64,30.56,30.49,30.58,30.56,30.39,30.60,30.57,30.37,30.58,30.68,30.69,30.78,30.59,30.54,30.54,30.51,30.38,30.27,30.37,30.24,30.13,30.16,30.25,29.90,29.93,29.54,29.51,29.81,30.00,30.10,30.28,29.49,29.71,29.95,29.71,30.23,29.73,30.41,30.37,29.83,29.94,30.54,30.26,29.99,30.41,30.69,30.67,30.40,30.54,30.59,30.26,30.18,30.51,30.39,30.02,30.39,30.45,30.22,29.85,30.15,30.16,29.90,29.54,29.73,29.44,29.56,29.53,30.03,29.83,29.01,29.89,29.97,29.20,29.27,29.94,29.87,28.99,29.58,30.02,29.68,29.11,29.68,29.96,29.45,29.31,29.73,29.97,29.40,29.56,29.41,29.75,29.52,28.97,28.93,29.00,29.13,28.60,28.75,29.02,28.41,28.45,28.76,28.52,27.98,28.36,29.08,28.64,28.11,28.66,28.93,28.58,28.18,29.18,28.95,28.69,29.07,29.28,28.91,29.06,29.11,29.38,29.19,29.29,29.75,29.89,29.90,29.36,29.39,29.78,29.75,28.99,29.46,30.09,29.73,28.75,29.76,29.96,29.35,28.95,29.77,29.70,30.19,30.17,30.66,30.49,30.64,30.40,30.16,30.32,30.37,29.99,29.83,30.26,30.06,29.68,29.70,29.92,29.76,29.35,29.74,29.89,29.50,29.37,29.86,29.93,30.05,29.97,30.30,30.15,29.84,30.09,30.14,29.96,29.65,30.02,30.20,29.89,29.76,30.20,30.23,29.77,29.82,30.48,30.48,30.04,30.58,30.59,29.98,29.77,30.17,29.65,29.67,30.15,29.55,29.44,29.69,30.09,29.52,30.03,30.00,29.71,29.52,29.55,29.56,29.08,29.07,29.46,29.05,28.62,29.17,29.01,28.80,29.61,29.66,29.76,30.35,30.38,30.66,30.36,30.72,30.44,30.14,30.54,30.79,30.75,30.59,30.58,30.79,30.83,30.90,30.91,30.73,30.77,30.91,30.87,30.73,30.73,30.86,30.71,30.66,30.50,30.64,30.79,30.55,30.29,30.63,30.40,30.23,30.26,30.35,29.95,29.82,29.84,29.77,29.50,29.15,28.88,29.17,28.87,29.11,29.16,29.42,29.67,29.77,29.78,29.90,30.12,30.00,30.31,30.43,30.45,30.53,30.58,30.70,30.63,30.67,30.72,30.71,30.80,30.74,30.82,30.84,30.82,30.84,30.83,30.66,30.68,30.74,30.67,30.50,30.26,30.59,30.51,30.14,30.17,30.27,29.79,29.29,29.98,29.75,28.36,29.06,29.72,28.47,28.19,29.11,29.42,28.39,28.05,29.08,28.62,27.81,28.23,28.67,28.20,27.80,27.44,27.78,28.07,28.00,28.06,28.65,28.92,28.32,29.08,29.35,28.94,28.79,29.37,29.44,29.13,29.15,29.56,29.70,29.27,29.76,29.81,29.78,29.47,29.33,29.30,29.11,28.78,28.79,28.48,28.36,27.98,27.69,27.35,27.48,27.63,27.23,27.27,27.79,27.67,27.48,27.47,28.44,28.98,28.96,27.96,28.20,28.74,28.37,27.67,27.86,28.70,28.23,27.73,27.67,28.55,28.62,28.40,28.56,28.79,28.98,28.80,28.86,29.04,29.41,29.17,29.34,29.69,29.69,29.70,29.70,29.34,29.74,29.32,29.03,29.47,29.54,28.89,28.90,29.38,29.80,29.56,29.07,29.43,29.62,28.82,28.42,29.43,29.10,28.62,29.03,29.45,29.14,29.63,29.61,29.77,29.98,30.00,29.75,30.15,30.03,29.89,30.32,30.13,30.15,30.29,30.23,29.81,29.75,30.19,29.28,30.16,30.33,30.24,29.44,29.87,30.13,29.64,29.32,28.10,28.49,29.28,28.90,28.26,29.13,29.50,28.80,28.81,29.61,29.57,29.25,29.57,29.89,29.62,29.58,29.87,29.91,29.95,29.90,30.10,29.92,30.15,29.78,30.12,30.12,29.53,29.44,30.09,29.68,28.99,29.41,30.02,29.07,28.99,29.72,29.63,29.52,29.53,30.17,29.84,29.82,30.00,30.33,30.47,30.42,30.26,30.35,30.56,30.19,29.90,30.45,30.47,30.21,30.19,30.44,30.31,29.78,30.05,30.35,30.27,30.01,30.23,30.41,30.20,30.05,30.17],[25.52,24.14,21.74,20.57,19.83,18.29,18.44,17.46,17.21,16.25,16.69,16.48,15.57,16.29,16.24,16.60,15.90,14.69,13.41,11.70,11.48,10.55,10.67,10.50,8.87,7.91,6.35,6.18,5.64,4.95,5.12,5.58,5.05,4.54,5.03,5.22,4.67,4.34,4.93,5.13,4.69,4.05,4.60,4.67,4.14,4.12,4.37,4.21,3.92,3.92,4.51,4.30,3.39,3.82,4.67,4.14,4.81,4.92,5.44,5.08,5.67,5.45,4.62,5.16,5.57,4.96,4.72,5.48,5.53,4.94,5.27,5.98,5.63,5.31,5.92,6.28,5.85,5.98,6.60,6.77,6.35,7.07,6.67,6.83,6.03,5.78,5.92,5.36,5.14,4.69,4.21,5.12,4.91,4.49,4.80,5.06,5.04,4.71,5.16,5.76,5.39,6.95,6.64,5.77,6.00,6.20,5.66,5.32,5.52,5.33,4.68,5.31,5.18,4.40,5.18,5.49,4.88,5.24,4.78,4.75,4.78,4.42,3.90,3.81,4.29,3.93,3.54,3.65,3.91,3.10,3.65,3.31,3.86,4.22,4.76,4.64,5.36,5.16,5.08,5.81,5.55,5.96,5.91,6.28,5.99,5.18,5.56,6.12,5.51,5.30,5.97,6.07,5.66,5.37,5.19,5.28,4.85,4.45,4.55,4.83,4.39,3.81,4.38,4.36,3.98,3.96,4.26,3.99,3.61,3.53,2.66,3.35,2.98,3.40,3.48,3.37,3.59,3.54,3.48,3.63,3.91,4.05,4.25,4.20,4.48,4.72,4.81,4.83,5.25,5.36,5.26,5.52,6.01,6.16,7.20,6.43,5.82,5.79,5.97,5.61,5.32,5.18,5.04,4.70,4.55,4.49,4.22,3.77,3.60,3.68,3.18,2.94,3.02,2.77,2.49,2.34,2.30,1.95,1.75,1.91,1.65,1.39,1.22,1.24,1.17,0.84,0.76,0.95,1.22,1.21,1.66,2.02,1.69,1.45,2.17,2.33,2.03,2.24,2.67,2.84,2.63,2.95,3.21,3.41,3.32,3.60,4.03,4.34,3.82,4.20,3.77,4.03,3.65,3.16,3.20,3.47,3.03,2.61,2.78,2.94,2.49,1.95,2.46,2.38,1.77,1.82,2.42,2.24,1.64,2.07,2.63,2.90,2.91,3.31,3.05,2.69,3.08,3.38,3.02,2.87,3.45,3.50,3.12,3.44,3.88,3.78,3.54,3.99,4.34,4.30,4.45,4.92,4.59,3.98,4.05,4.70,4.38,4.13,4.77,4.61,3.93,4.20,4.75,4.23,4.26,3.95,3.47,3.77,3.67,3.09,3.16,3.60,3.32,2.90,3.15,3.64,4.18,3.87,4.27,4.85,4.61,4.85,5.63,5.92,5.02,5.41,5.52,4.74,5.48,5.68,5.04,4.84,5.42,5.96,5.62,6.35,5.82,5.27,5.38,5.75,5.12,4.78,5.25,5.33,4.60,4.32,3.95,4.21,4.45,3.76,3.53,4.06,3.98,3.25,3.53,4.20,3.76,3.28,3.96,4.43,4.07,4.08,4.32,3.78,3.39,2.91,3.04,3.50,3.27,2.89,3.39,3.65,3.53,3.42,3.98,4.07,3.95,4.07,4.69,4.67,4.52,5.01,5.42,5.32,5.63,6.03,7.14,6.75,5.89,6.22,6.51,5.79,5.43,5.99,5.83,5.06,5.20,5.65,5.17,4.54,5.20,4.85,4.08,4.55,5.15,4.55,4.31,5.31,5.73,4.80,4.90,6.01,5.98,5.23,5.80,6.57,6.21,5.72,6.76,7.17,6.86,6.86,6.26,6.57,6.96,6.10,5.86,6.60,6.37,5.47,5.77,6.46,5.73,5.34,6.10,6.23,5.63,5.68,6.37,6.11,5.69,5.98,5.79,5.41,5.13,5.37,5.44,5.06,4.77,5.19,5.27,4.72,4.66,5.20,4.92,4.35,5.10,5.61,4.67,4.65,5.59,5.93,5.25,6.13,6.19,5.99,5.04,5.10,4.71,4.26,4.22,4.16,3.83,3.91,4.04,4.22,3.54,3.82,4.17,4.32,3.42,4.22,4.66,3.92,3.93,4.66,4.85,4.80,5.28,5.73,5.79,5.71,5.53,5.52,5.36,4.85,4.86,4.82,4.26,3.82,3.77,3.44,3.04,2.62,3.16,3.83,3.61,4.03,4.32,4.28,4.37,4.69,4.98,4.98,5.88,6.43,6.25,7.17,7.13,6.80,7.65,7.97,7.55,8.82,9.48,9.30,9.95,9.48,8.77,9.60,9.84,9.40,9.90,10.52,9.82,9.24,10.19,9.64,8.63,8.35,8.07,7.23,7.95,7.73,6.98,6.68,7.36,7.45,6.55,6.75,7.53,7.03,6.82,6.99,7.69,6.95,7.11,7.93,8.12,7.50,8.04,8.35,8.35,8.01,8.91,8.83,8.09,8.72,9.58,8.91,8.54,9.41,10.18,9.09,9.34,10.56,10.17,9.65,10.22,11.03,11.12,10.80,11.13,12.19,12.18,12.48,10.98,11.23,12.53,11.85,10.79,11.39,12.31,11.16,10.74,11.28,11.67,10.48,10.35,11.36,11.11,9.93,10.31,11.28,10.58,10.08,10.37,31.11,31.02,30.92,30.88,30.78,30.81,30.88,30.78,30.82,30.80,30.90,30.93,30.81,30.83,30.80,30.84,30.90,30.76,30.70,30.54,30.52,30.51,30.59,30.63,30.71,30.73,30.62,30.67,30.68,30.52,30.43,30.67,30.51,30.38,30.50,30.54,30.34,30.30,30.46,30.62,30.47,30.29,30.46,30.46,30.41,30.33,30.43,30.41,30.28,30.40,30.38,30.28,30.18,30.33,30.31,30.13,30.23,30.31,30.45,30.50,30.70,30.51,30.40,30.62,30.65,30.47,30.53,30.72,30.59,30.50,30.64,30.74,30.57,30.58,30.71,30.79,30.58,30.72,30.90,30.83,30.76,30.83,30.80,30.88,30.78,30.65,30.77,30.62,30.57,30.41,30.36,30.59,30.45,30.36,30.49,30.56,30.44,30.40,30.54,30.59,30.48,30.63,30.62,30.51,30.61,30.58,30.50,30.37,30.53,30.51,30.38,30.60,30.56,30.36,30.53,30.65,30.71,30.74,30.50,30.49,30.47,30.39,30.28,30.29,30.35,30.23,30.00,30.19,30.19,29.92,29.87,29.42,29.49,29.82,29.91,29.99,30.20,29.56,29.83,30.00,29.81,30.24,29.83,30.32,30.38,29.90,30.07,30.51,30.40,30.10,30.43,30.76,30.74,30.43,30.60,30.63,30.38,30.32,30.56,30.41,30.09,30.40,30.45,30.22,29.91,30.23,30.10,29.86,29.54,29.81,29.58,29.59,29.54,30.13,29.87,29.23,29.97,30.03,29.38,29.43,30.08,29.95,29.19,29.71,30.12,29.83,29.30,29.88,29.98,29.46,29.40,29.84,29.94,29.39,29.45,29.34,29.81,29.59,28.92,28.89,29.13,29.22,28.68,28.83,29.17,28.52,28.58,28.91,28.53,28.14,28.47,29.17,28.59,28.29,28.84,29.09,28.73,28.38,29.32,28.81,28.90,29.31,29.64,29.13,29.30,29.73,29.21,29.41,29.45,29.88,29.93,29.98,29.61,29.63,29.90,29.92,29.28,29.76,30.29,29.92,29.04,29.90,30.20,29.61,29.12,29.96,29.91,30.30,30.38,30.70,30.59,30.66,30.54,30.36,30.38,30.41,30.14,30.07,30.32,30.17,29.79,29.91,30.02,29.84,29.58,29.77,29.87,29.67,29.60,29.90,30.03,29.99,29.99,30.25,30.13,29.97,30.14,30.14,30.00,29.79,30.11,30.20,30.00,29.96,30.21,30.34,30.03,29.91,30.45,30.56,30.18,30.58,30.62,30.20,29.98,30.19,29.69,29.86,30.10,29.51,29.50,29.79,30.05,29.61,30.00,30.10,29.83,29.56,29.66,29.73,29.24,29.26,29.64,29.11,28.66,29.29,29.01,29.09,29.75,29.75,29.91,30.41,30.41,30.68,30.43,30.75,30.45,30.25,30.54,30.80,30.76,30.64,30.59,30.75,30.81,30.85,30.87,30.72,30.76,30.87,30.84,30.73,30.74,30.79,30.68,30.58,30.44,30.59,30.78,30.57,30.36,30.69,30.53,30.36,30.41,30.46,30.11,29.99,30.03,29.93,29.68,29.31,29.01,29.33,29.17,29.45,29.33,29.59,29.83,29.96,29.86,30.08,30.28,30.00,30.37,30.56,30.42,30.50,30.60,30.69,30.59,30.54,30.70,30.69,30.73,30.69,30.70,30.77,30.78,30.79,30.77,30.58,30.65,30.71,30.65,30.54,30.27,30.59,30.49,30.25,30.20,30.29,29.89,29.54,30.04,29.84,28.62,29.11,29.67,28.56,28.35,29.00,29.34,28.55,28.03,28.93,28.65,27.78,28.02,28.36,28.26,27.73,27.52,27.69,28.26,28.24,28.24,28.76,28.94,28.42,29.05,29.33,28.89,28.92,29.39,29.38,29.15,29.27,29.59,29.70,29.35,29.73,29.78,29.76,29.52,29.30,29.32,29.10,28.93,28.81,28.49,28.37,28.16,27.91,27.46,27.67,27.91,27.21,27.31,27.94,27.65,27.29,27.40,28.21,28.77,28.91,28.02,28.28,28.93,28.56,27.84,28.03,28.75,28.26,27.73,27.93,28.65,28.53,28.52,28.53,28.91,28.95,28.74,29.03,29.15,29.40,29.11,29.40,29.68,29.76,29.82,29.74,29.39,29.74,29.31,29.16,29.58,29.57,29.20,29.12,29.54,29.81,29.71,29.24,29.55,29.63,28.92,28.57,29.52,29.33,28.74,29.10,29.41,29.13,29.58,29.56,29.66,29.87,29.97,29.64,30.08,29.97,29.85,30.17,30.00,30.08,30.15,30.17,29.78,29.67,30.11,29.44,30.07,30.30,30.21,29.52,29.85,30.08,29.61,29.31,28.14,28.58,29.30,28.91,28.31,29.04,29.50,28.83,28.83,29.62,29.55,29.25,29.62,29.84,29.61,29.53,29.80,29.80,29.87,29.83,29.96,29.98,30.08,29.85,30.01,30.05,29.53,29.48,30.01,29.72,29.18,29.42,29.97,29.23,29.08,29.67,29.59,29.58,29.47,30.04,29.82,29.82,29.92,30.26,30.37,30.37,30.17,30.28,30.50,30.16,29.91,30.33,30.35,30.11,30.17,30.34,30.20,29.82,30.02,30.19,30.22,30.02,30.12,30.32,30.20,30.07,30.12],[25.27,23.86,21.63,20.59,20.30,18.75,18.79,18.04,17.89,16.78,17.09,17.01,16.06,16.83,16.44,16.96,16.16,14.89,13.56,11.82,11.55,10.80,10.94,10.74,9.01,8.08,6.34,6.33,5.76,4.87,5.12,5.67,4.97,4.51,5.07,5.32,4.76,4.46,5.18,5.31,4.95,4.27,4.73,4.76,4.31,4.04,4.32,4.35,3.79,3.87,4.34,4.03,3.45,3.90,4.40,4.07,4.77,4.94,5.48,5.21,5.80,5.49,4.72,5.38,5.73,5.03,4.83,5.63,5.73,5.06,5.43,6.12,5.77,5.40,5.99,6.40,6.01,6.05,6.69,6.93,6.39,7.13,6.76,6.90,6.17,6.12,6.11,5.55,5.08,4.59,4.34,5.31,5.00,4.67,4.75,5.33,5.19,4.79,5.18,5.92,5.55,7.37,6.88,6.24,6.24,6.31,5.69,5.49,5.50,5.33,4.75,5.44,5.26,4.57,5.22,5.82,5.07,5.51,4.80,4.74,5.07,4.69,4.02,4.41,4.50,4.13,3.69,4.01,3.98,3.24,3.74,3.24,3.83,4.29,4.81,4.66,5.39,5.22,5.10,5.89,5.82,6.22,6.21,6.62,6.35,5.62,6.07,6.49,5.84,5.77,6.48,6.56,6.10,5.82,5.41,5.44,5.27,4.77,4.77,5.03,4.55,4.21,4.52,4.46,4.01,3.76,4.11,4.08,3.66,3.41,2.78,3.56,3.21,3.53,3.45,3.61,3.63,3.88,3.94,4.11,4.22,4.55,4.66,4.58,4.98,5.27,5.37,5.34,5.76,5.89,5.85,6.08,6.62,6.69,7.92,6.97,6.15,6.15,6.50,6.10,5.58,5.56,5.51,5.13,4.99,4.88,4.80,4.36,3.94,3.97,3.64,3.25,3.19,3.15,2.83,2.58,2.38,2.24,2.02,1.88,1.72,1.64,1.36,1.26,1.28,1.17,0.86,0.77,0.94,1.12,1.83,1.95,1.46,1.73,2.27,2.19,2.15,2.41,2.77,2.81,2.79,3.16,3.29,3.46,3.55,3.82,4.16,4.50,4.04,4.30,3.74,4.14,3.90,3.33,3.31,3.67,3.26,2.84,2.99,3.07,2.72,2.32,2.68,2.58,2.03,2.02,2.44,2.29,1.71,2.15,2.44,2.87,2.91,3.25,3.09,2.73,3.09,3.42,3.08,3.06,3.58,3.66,3.31,3.71,4.09,3.92,3.88,4.20,4.64,4.49,4.65,5.05,4.74,4.10,4.31,4.96,4.64,4.41,5.04,4.97,4.28,4.48,5.05,4.51,4.64,4.24,3.78,4.16,3.98,3.53,3.65,4.07,3.82,3.23,3.58,4.01,4.54,4.07,4.48,5.04,4.71,4.96,5.56,5.71,4.94,5.16,5.16,4.51,5.16,5.36,4.75,4.44,5.03,5.60,5.34,6.05,5.63,4.93,5.11,5.66,4.89,4.51,5.09,5.28,4.56,4.34,3.80,4.16,4.15,3.67,3.46,3.89,3.70,3.20,3.56,4.03,3.68,3.38,3.96,4.37,4.17,4.17,4.50,3.91,3.58,2.99,2.84,3.58,3.37,2.76,3.14,3.60,3.34,2.99,3.81,3.79,3.86,3.99,4.43,4.44,4.43,4.86,5.02,5.13,5.49,5.87,6.97,6.54,5.63,6.00,6.26,5.47,5.07,5.63,5.52,4.71,4.85,5.37,4.91,4.35,5.05,4.69,3.97,4.58,5.17,4.52,4.44,5.41,5.79,5.15,5.17,6.21,6.02,5.48,5.93,6.49,6.44,5.97,6.68,7.04,7.00,6.78,6.38,6.70,7.04,6.33,6.22,6.81,6.52,5.98,6.11,6.61,6.07,5.93,6.38,6.44,6.06,5.93,6.28,6.05,5.98,6.21,6.27,6.18,5.41,6.01,5.99,5.46,5.02,5.82,5.53,5.05,5.11,5.44,5.19,4.76,5.29,5.81,4.97,4.94,5.72,6.00,5.65,6.28,6.46,6.24,5.29,5.34,5.13,4.55,4.71,4.64,4.10,4.30,4.48,4.37,3.81,3.99,4.45,4.54,3.77,4.37,5.10,4.07,4.04,5.09,4.91,4.31,5.13,5.61,5.14,5.50,5.65,5.03,5.06,4.79,4.58,4.58,4.22,3.84,3.88,3.70,2.78,2.81,3.39,3.92,3.77,4.32,4.42,4.27,4.53,4.95,5.06,5.26,5.88,6.50,6.21,7.19,7.06,6.84,7.58,7.86,7.54,8.68,9.28,9.01,9.86,9.31,8.60,9.42,9.70,9.29,9.63,10.26,9.61,9.10,10.00,9.56,8.75,8.29,8.04,7.30,8.11,7.90,7.22,7.00,7.62,7.69,6.95,7.05,7.79,7.20,7.01,7.33,7.73,6.98,7.10,7.92,8.07,7.52,7.96,8.15,8.45,7.97,8.89,8.79,8.22,8.56,9.39,8.83,8.53,9.29,9.94,8.92,9.13,10.52,10.02,9.54,9.98,10.88,10.89,10.39,11.11,12.13,12.37,12.32,10.85,10.90,12.44,11.83,10.61,11.15,12.21,10.81,10.26,10.94,11.48,10.22,10.05,11.14,10.87,9.61,9.97,11.01,10.20,9.65,10.28,31.09,31.01,30.87,30.85,30.77,30.76,30.80,30.75,30.77,30.75,30.88,30.86,30.74,30.74,30.71,30.74,30.81,30.66,30.64,30.46,30.53,30.49,30.51,30.55,30.65,30.69,30.65,30.67,30.64,30.44,30.42,30.70,30.53,30.41,30.57,30.60,30.45,30.34,30.52,30.70,30.55,30.34,30.53,30.58,30.47,30.33,30.51,30.47,30.24,30.28,30.43,30.34,30.09,30.16,30.33,30.13,30.31,30.36,30.59,30.57,30.74,30.63,30.53,30.70,30.70,30.53,30.60,30.80,30.63,30.57,30.71,30.79,30.62,30.65,30.78,30.80,30.64,30.78,30.91,30.86,30.76,30.86,30.79,30.87,30.77,30.66,30.74,30.57,30.49,30.32,30.29,30.52,30.42,30.28,30.43,30.52,30.45,30.37,30.45,30.58,30.50,30.64,30.62,30.50,30.57,30.53,30.55,30.36,30.48,30.45,30.31,30.52,30.49,30.24,30.42,30.60,30.52,30.72,30.43,30.44,30.37,30.31,30.31,30.30,30.21,30.14,30.14,30.20,30.09,29.93,29.88,29.57,29.50,29.82,29.87,30.11,30.20,29.39,29.80,29.92,29.70,30.22,29.77,30.31,30.36,29.95,29.98,30.49,30.35,30.11,30.37,30.70,30.73,30.47,30.60,30.65,30.35,30.31,30.63,30.47,30.11,30.44,30.51,30.30,29.94,30.19,30.19,29.95,29.65,29.78,29.45,29.71,29.56,30.08,29.84,29.16,29.97,30.05,29.38,29.40,30.11,29.98,29.14,29.70,30.13,29.77,29.27,29.82,29.96,29.43,29.42,29.82,29.90,29.40,29.47,29.29,29.75,29.56,28.93,29.00,29.21,29.18,28.65,28.79,29.12,28.56,28.49,28.85,28.51,28.10,28.39,29.22,28.58,28.18,28.85,29.07,28.64,28.32,29.24,28.99,28.80,29.16,29.56,29.01,29.11,29.60,29.58,29.18,29.29,29.92,29.94,30.00,29.46,29.60,29.81,29.83,29.19,29.69,30.25,29.84,29.02,29.90,30.12,29.38,29.03,30.02,29.85,30.31,30.40,30.66,30.54,30.65,30.54,30.34,30.36,30.44,30.12,30.01,30.30,30.18,29.77,29.82,30.01,29.81,29.54,29.78,29.77,29.67,29.57,29.92,29.91,29.98,29.96,30.27,30.09,29.87,30.18,30.18,30.01,29.73,30.13,30.28,29.94,29.98,30.26,30.33,30.03,29.88,30.45,30.54,30.15,30.57,30.61,30.21,29.96,30.20,29.65,29.79,30.04,29.51,29.44,29.71,30.01,29.54,30.05,30.15,29.78,29.55,29.72,29.73,29.22,29.17,29.61,28.99,28.61,29.14,29.09,28.93,29.70,29.74,29.89,30.42,30.46,30.68,30.39,30.71,30.42,30.16,30.47,30.73,30.69,30.55,30.54,30.69,30.75,30.84,30.83,30.68,30.75,30.84,30.83,30.69,30.74,30.80,30.64,30.57,30.40,30.54,30.71,30.46,30.26,30.61,30.40,30.23,30.31,30.36,29.95,29.88,30.00,29.97,29.50,29.21,29.06,29.17,29.01,29.41,29.23,29.50,29.75,29.82,29.84,29.94,30.19,29.91,30.25,30.42,30.37,30.42,30.55,30.65,30.60,30.54,30.66,30.71,30.71,30.68,30.75,30.75,30.78,30.77,30.75,30.58,30.66,30.66,30.61,30.50,30.20,30.52,30.43,30.14,30.10,30.17,29.78,29.46,29.94,29.72,28.55,28.98,29.64,28.43,28.11,28.98,29.30,28.29,27.92,28.86,28.60,27.84,28.06,28.54,28.25,27.77,27.51,27.94,28.15,28.07,28.08,28.64,28.89,28.34,28.93,29.29,28.89,28.88,29.38,29.38,29.17,29.29,29.56,29.73,29.35,29.73,29.73,29.76,29.54,29.33,29.31,29.13,29.07,28.88,28.47,28.41,28.13,27.84,27.48,27.75,27.85,27.26,27.32,27.94,27.66,27.40,27.54,28.30,28.94,28.95,28.12,28.21,28.75,28.47,27.80,28.02,28.78,28.43,27.88,28.08,28.78,28.57,28.49,28.63,28.91,28.95,28.77,28.90,29.02,29.39,29.12,29.26,29.66,29.74,29.76,29.75,29.47,29.72,29.32,29.10,29.49,29.51,29.08,29.09,29.45,29.91,29.60,29.13,29.46,29.54,28.71,28.51,29.55,29.23,28.72,29.06,29.37,29.17,29.63,29.58,29.68,29.93,30.01,29.62,30.16,30.00,29.81,30.26,30.09,30.14,30.28,30.17,29.73,29.78,30.19,29.45,30.20,30.33,30.23,29.55,29.90,30.02,29.58,29.22,28.21,28.53,29.26,28.93,28.24,29.03,29.47,28.80,28.69,29.54,29.60,29.15,29.44,29.82,29.65,29.50,29.71,29.88,30.02,29.82,30.06,30.00,30.12,29.84,30.08,30.15,29.51,29.46,30.02,29.76,29.10,29.44,30.01,29.25,29.08,29.64,29.73,29.67,29.47,30.07,29.91,29.81,29.89,30.29,30.39,30.43,30.23,30.35,30.54,30.23,30.04,30.45,30.44,30.25,30.24,30.41,30.29,29.92,30.12,30.29,30.30,30.06,30.24,30.38,30.24,30.10,30.12],[25.41,23.97,22.07,20.91,20.27,19.33,19.51,18.63,18.01,17.22,17.17,16.60,16.07,16.62,16.39,16.82,15.83,14.93,13.75,11.89,11.52,10.73,10.79,10.66,9.00,7.94,6.31,6.46,5.99,5.03,5.48,5.79,5.10,4.85,5.23,5.42,4.80,4.76,5.36,5.48,5.21,4.59,5.07,5.10,4.85,4.37,4.80,4.95,4.20,4.24,4.90,4.47,3.74,4.14,4.96,4.31,5.01,5.34,5.98,5.67,6.20,5.89,5.22,5.73,6.04,5.54,5.29,5.91,6.00,5.38,5.59,6.42,6.05,5.54,6.22,6.73,6.04,6.21,6.94,7.17,6.62,7.35,7.05,7.22,6.41,6.17,6.29,5.74,5.22,4.89,4.64,5.52,5.23,5.05,5.10,5.67,5.52,5.05,5.53,6.45,5.93,7.73,7.19,6.48,6.52,6.64,6.12,5.66,5.75,5.48,4.94,5.80,5.69,4.79,5.62,6.20,5.42,5.91,5.18,4.91,5.09,4.97,4.41,4.29,4.57,4.27,3.62,3.60,4.10,3.55,3.91,3.39,4.05,4.50,5.00,4.98,5.86,5.54,5.58,6.27,6.31,6.58,6.63,6.99,6.74,6.07,6.62,6.97,6.30,6.23,6.96,7.01,6.55,6.22,5.92,6.03,5.76,5.28,5.29,5.49,5.16,4.73,5.13,4.96,4.33,4.13,4.56,4.29,3.87,3.62,3.00,3.71,3.49,3.86,3.88,3.94,4.05,4.42,4.33,4.44,4.78,4.86,5.11,5.19,5.42,5.61,5.70,5.71,6.21,6.18,6.31,6.59,6.96,6.97,8.35,7.24,6.62,6.44,6.73,6.42,5.99,5.90,5.89,5.44,5.42,5.44,5.15,4.97,4.55,4.46,4.11,3.83,3.76,3.52,3.22,3.02,2.77,2.55,2.40,2.23,2.02,1.84,1.73,1.56,1.27,1.20,1.23,0.89,0.76,0.86,1.42,1.50,1.27,1.59,1.73,1.85,2.02,2.19,2.40,2.56,2.74,2.86,3.09,3.38,3.42,3.47,3.81,4.11,3.55,3.77,3.29,3.53,3.41,2.98,2.87,3.15,2.95,2.46,2.52,2.86,2.47,2.00,2.50,2.55,2.22,2.00,2.60,2.50,2.05,2.38,2.84,3.14,3.23,3.54,3.23,2.95,3.34,3.58,3.15,3.24,3.70,3.65,3.30,3.66,4.03,3.81,3.71,4.04,4.34,4.17,4.30,4.68,4.24,3.90,4.06,4.68,4.44,4.32,4.96,5.00,4.34,4.44,5.02,4.61,4.80,4.41,4.19,4.36,4.13,3.71,3.89,4.13,3.77,3.47,3.76,3.95,4.44,3.97,4.26,4.78,4.42,4.63,5.16,5.20,4.55,4.81,4.93,4.34,4.87,5.02,4.48,4.20,4.84,5.33,5.03,5.90,5.40,4.60,4.77,5.36,4.69,4.40,4.90,5.00,4.27,4.00,3.24,3.95,4.10,3.32,3.11,3.67,3.55,2.95,3.25,3.69,3.59,3.18,3.68,4.10,3.95,4.03,4.41,3.80,3.43,2.80,2.67,3.34,3.08,2.63,3.01,3.42,3.00,2.66,3.65,3.66,3.48,3.81,4.40,4.30,4.39,4.71,4.80,4.85,5.34,5.72,6.84,6.42,5.33,5.63,6.15,5.31,4.83,5.45,5.42,4.56,4.69,5.24,4.76,4.16,4.92,4.55,3.90,4.34,4.85,4.31,4.32,5.15,5.48,4.88,4.98,5.93,5.71,5.19,5.76,6.38,6.15,5.99,6.60,6.87,6.85,6.72,6.35,6.66,6.81,6.14,5.92,6.50,6.17,5.40,5.61,6.22,5.52,5.23,5.75,5.78,5.28,5.12,5.72,5.26,5.06,5.35,5.83,5.79,5.00,5.18,5.53,4.93,4.80,5.13,5.34,4.70,4.65,5.13,5.03,4.60,5.22,5.75,4.98,4.81,5.70,6.10,5.51,6.10,6.17,5.98,5.30,5.14,4.89,4.47,4.51,4.42,3.88,4.03,4.26,3.97,3.61,3.91,3.92,3.66,3.09,4.06,3.89,3.08,3.81,4.14,4.05,3.82,4.81,5.28,5.02,4.87,4.91,4.75,4.51,3.77,3.91,3.76,3.40,2.80,2.75,3.04,2.58,2.35,2.97,3.40,2.69,3.60,3.68,3.64,3.84,4.37,4.54,4.64,5.30,5.78,5.64,6.67,6.57,6.11,6.96,7.37,6.90,8.18,8.80,8.68,9.40,8.97,8.12,9.14,9.34,8.81,9.32,10.24,9.51,9.00,10.01,9.48,8.63,8.26,8.06,7.27,8.04,7.88,7.20,6.60,7.45,7.45,6.46,6.63,7.53,6.92,6.40,6.83,7.34,6.38,6.43,7.50,7.60,6.86,7.41,7.67,8.06,7.62,8.50,8.28,7.71,8.18,8.91,8.35,7.99,8.90,9.48,8.59,8.90,10.16,9.80,9.38,9.72,10.63,10.68,10.33,10.93,11.89,12.41,12.22,10.74,10.78,12.17,11.62,10.21,11.04,11.75,10.49,9.84,10.63,10.94,9.81,9.67,10.57,10.27,9.21,9.47,10.35,9.48,8.93,9.63,30.98,30.97,30.85,30.86,30.82,30.71,30.81,30.78,30.78,30.78,30.89,30.93,30.80,30.86,30.84,30.89,30.87,30.81,30.73,30.55,30.55,30.52,30.54,30.55,30.69,30.71,30.62,30.64,30.69,30.51,30.52,30.71,30.60,30.44,30.61,30.57,30.43,30.32,30.45,30.65,30.43,30.26,30.54,30.56,30.42,30.36,30.57,30.50,30.25,30.32,30.55,30.39,30.03,30.24,30.47,30.12,30.44,30.53,30.61,30.56,30.73,30.76,30.56,30.69,30.80,30.67,30.63,30.85,30.75,30.65,30.73,30.86,30.68,30.67,30.81,30.86,30.67,30.80,30.94,30.85,30.78,30.84,30.79,30.87,30.80,30.75,30.73,30.61,30.53,30.43,30.37,30.61,30.50,30.36,30.51,30.63,30.56,30.49,30.58,30.67,30.61,30.69,30.71,30.60,30.60,30.62,30.65,30.50,30.55,30.47,30.34,30.60,30.52,30.33,30.60,30.65,30.67,30.71,30.55,30.48,30.43,30.46,30.32,30.27,30.27,30.20,30.13,30.18,30.22,29.90,29.91,29.54,29.49,29.85,30.01,30.11,30.24,29.45,29.87,29.86,29.80,30.15,29.74,30.29,30.32,29.94,29.93,30.44,30.32,30.04,30.33,30.66,30.64,30.38,30.55,30.62,30.36,30.30,30.52,30.40,30.09,30.43,30.52,30.22,29.88,30.20,30.20,29.94,29.57,29.84,29.53,29.61,29.51,30.08,29.81,29.09,29.98,30.05,29.31,29.36,30.05,29.97,29.14,29.64,30.13,29.78,29.29,29.79,29.90,29.50,29.40,29.79,29.91,29.41,29.51,29.37,29.72,29.44,28.94,29.00,29.15,29.15,28.62,28.74,29.10,28.45,28.48,28.86,28.58,28.08,28.45,29.19,28.67,28.35,28.91,29.13,28.79,28.41,29.29,29.13,28.89,29.16,29.51,28.97,29.10,29.60,29.51,29.39,29.17,29.84,29.77,29.92,29.32,29.48,29.74,29.71,29.12,29.58,30.14,29.76,29.02,29.89,30.03,29.43,29.04,29.88,29.83,30.27,30.29,30.65,30.52,30.63,30.50,30.27,30.30,30.40,30.08,29.94,30.29,30.14,29.72,29.74,29.97,29.87,29.57,29.76,29.86,29.69,29.54,29.92,29.90,30.04,30.02,30.33,30.15,29.86,30.14,30.21,29.97,29.72,30.06,30.25,29.89,29.87,30.22,30.32,29.94,29.92,30.44,30.50,30.11,30.58,30.59,30.15,29.86,30.17,29.66,29.78,30.07,29.52,29.48,29.78,29.96,29.47,29.94,30.06,29.71,29.51,29.66,29.61,29.22,29.16,29.56,29.06,28.62,29.16,29.13,28.99,29.69,29.78,29.84,30.37,30.48,30.64,30.37,30.67,30.34,30.11,30.45,30.73,30.70,30.52,30.52,30.72,30.80,30.86,30.88,30.73,30.78,30.89,30.87,30.65,30.77,30.82,30.67,30.58,30.40,30.58,30.77,30.45,30.13,30.55,30.42,30.17,30.28,30.34,30.00,29.82,29.93,29.90,29.54,29.22,29.03,29.24,29.06,29.38,29.25,29.55,29.71,29.73,29.88,29.99,29.98,29.89,30.30,30.40,30.38,30.46,30.52,30.64,30.57,30.58,30.66,30.73,30.75,30.73,30.78,30.80,30.80,30.81,30.78,30.63,30.67,30.68,30.59,30.45,30.26,30.49,30.39,30.14,30.06,30.09,29.81,29.46,29.90,29.76,28.84,29.05,29.62,28.63,28.19,29.06,29.30,28.29,28.03,28.89,28.66,27.87,28.12,28.67,28.25,27.71,27.43,27.85,28.04,28.07,28.04,28.66,28.84,28.37,29.00,29.38,28.93,29.00,29.41,29.44,29.23,29.26,29.55,29.72,29.29,29.70,29.77,29.80,29.46,29.32,29.26,29.13,28.97,28.86,28.52,28.47,28.07,27.81,27.56,27.67,27.78,27.27,27.43,27.82,27.70,27.37,27.65,28.36,29.04,29.05,28.27,28.30,28.87,28.45,27.67,27.97,29.02,28.46,27.96,28.25,28.81,28.53,28.57,28.91,28.96,28.94,28.93,28.89,29.12,29.34,29.12,29.22,29.65,29.69,29.74,29.70,29.38,29.71,29.33,29.06,29.47,29.47,29.23,29.16,29.51,29.70,29.50,29.20,29.33,29.45,29.01,28.60,29.47,29.32,28.90,29.13,29.43,29.19,29.57,29.59,29.70,30.01,30.05,29.68,30.15,30.06,29.82,30.26,30.14,30.12,30.28,30.20,29.76,29.76,30.21,29.42,30.20,30.34,30.15,29.53,29.93,30.01,29.64,29.26,28.09,28.58,29.34,29.00,28.28,29.14,29.54,28.88,28.82,29.60,29.65,29.31,29.50,29.90,29.71,29.57,29.78,29.94,30.01,29.82,30.07,29.99,30.08,29.76,30.07,30.16,29.54,29.41,30.11,29.80,29.01,29.45,30.08,29.20,29.10,29.73,29.79,29.73,29.48,30.17,30.06,29.86,29.95,30.31,30.41,30.42,30.26,30.37,30.53,30.29,30.07,30.48,30.43,30.27,30.19,30.44,30.31,29.95,30.13,30.31,30.28,30.08,30.26,30.37,30.21,30.06,30.05],[25.50,24.17,21.70,20.70,20.13,18.63,18.88,18.26,17.20,17.60,17.51,16.56,15.95,17.03,16.53,16.92,16.06,15.11,13.46,11.90,11.35,10.73,10.96,10.75,9.02,7.92,6.60,6.65,6.53,5.58,6.11,6.54,5.61,5.39,6.17,6.05,5.43,5.57,6.27,6.46,6.13,5.38,5.87,6.13,5.57,5.13,5.51,5.84,4.85,4.89,5.57,5.31,4.44,4.79,5.56,5.04,5.73,6.06,6.87,6.81,7.10,6.72,6.20,6.74,6.83,6.29,6.23,6.86,6.77,6.07,6.67,7.22,6.85,6.46,7.06,7.37,6.82,7.06,7.73,7.84,7.29,7.83,7.66,7.73,6.89,6.89,6.61,6.11,5.73,5.49,4.92,6.02,5.82,5.55,5.52,5.94,6.14,5.54,5.99,6.81,6.49,7.76,7.51,6.72,6.90,7.12,6.62,5.91,6.11,5.82,5.35,6.19,5.93,5.19,5.93,6.38,5.86,6.03,5.37,5.29,5.47,5.40,4.75,4.82,4.86,4.72,4.13,4.13,4.61,4.15,4.40,3.98,4.77,5.26,5.74,5.86,6.68,6.40,6.48,7.33,7.43,7.96,8.18,8.47,8.05,7.51,8.33,8.45,7.59,7.81,8.48,8.48,7.88,7.52,7.13,7.28,7.24,6.53,6.45,6.63,6.22,5.55,6.14,5.89,5.17,4.70,5.57,5.29,4.46,4.20,3.64,4.43,3.87,4.33,4.38,4.49,4.80,5.23,5.28,5.54,5.84,6.01,6.19,6.44,6.78,7.05,6.94,7.24,7.56,7.60,8.01,8.36,8.51,8.59,10.15,9.11,8.16,8.20,8.64,8.26,7.47,7.32,7.39,6.85,6.80,6.81,6.44,6.17,5.85,5.61,5.35,4.96,4.69,4.40,4.00,3.66,3.56,3.26,3.00,2.70,2.63,2.37,2.06,1.92,1.53,1.43,1.45,1.30,1.02,0.76,0.99,1.34,1.31,1.42,1.47,1.81,2.10,2.09,2.31,2.65,2.98,3.13,3.17,3.69,3.76,3.78,4.16,4.31,3.67,3.60,3.23,3.21,3.26,3.00,2.54,3.04,3.07,2.28,2.17,2.71,2.59,1.79,2.37,2.77,2.28,2.01,2.73,2.86,2.38,2.72,3.20,3.41,3.89,4.13,3.55,3.26,4.02,3.95,3.41,3.63,4.16,3.82,3.57,4.11,4.41,3.94,4.02,4.59,4.62,4.26,4.65,4.96,4.30,4.08,4.50,5.10,5.05,4.83,5.54,5.83,5.11,5.04,5.85,5.55,5.77,5.04,4.94,5.32,4.84,4.33,4.69,5.03,4.39,3.96,4.48,4.58,5.12,4.51,4.71,5.34,4.94,4.88,5.76,5.57,4.84,5.04,5.22,4.47,5.09,5.20,4.42,4.30,5.04,5.66,5.13,6.10,5.47,4.76,4.90,5.42,4.64,4.46,5.08,5.03,4.31,4.10,3.50,3.84,4.07,3.51,2.87,3.56,3.70,3.00,3.25,3.68,3.72,3.45,3.82,4.42,4.39,4.51,4.95,4.33,4.05,3.26,3.15,3.89,3.47,2.88,3.54,3.76,3.17,2.87,3.92,3.88,3.68,4.14,4.57,4.63,4.50,5.05,5.05,4.96,5.43,5.93,7.24,6.83,5.62,6.12,6.60,5.54,5.13,5.82,5.72,4.78,4.92,5.69,5.00,4.53,5.34,4.87,4.26,4.87,5.48,4.86,4.93,5.86,6.23,5.57,5.78,6.81,6.72,6.22,6.91,7.46,7.27,7.04,7.62,7.93,7.81,7.89,7.36,7.62,7.88,7.28,6.95,7.52,7.13,6.17,6.58,7.19,6.24,5.83,6.72,6.69,5.83,5.76,6.51,5.95,5.73,6.08,6.60,6.22,5.43,5.90,6.40,5.49,5.16,5.92,6.29,5.25,5.21,6.30,5.88,5.33,6.45,6.67,5.69,5.66,6.76,6.97,6.30,6.92,7.08,6.52,5.76,6.00,5.66,5.02,5.20,5.11,4.45,4.51,4.75,4.59,3.88,4.20,4.44,4.29,3.75,4.31,4.60,4.24,4.33,4.78,4.73,4.50,5.29,5.85,5.64,5.64,5.58,5.26,4.93,4.66,4.66,4.57,4.40,3.90,4.02,3.54,3.20,2.92,3.35,3.61,3.56,4.20,4.47,4.30,4.40,4.77,4.86,5.11,5.98,6.61,6.24,7.13,7.05,7.10,7.75,8.22,7.69,9.11,9.71,9.41,10.16,9.61,9.17,10.10,10.18,9.94,10.32,11.66,10.45,10.02,11.13,10.59,9.54,9.28,9.08,8.03,8.72,8.72,8.07,7.63,8.34,8.28,7.35,7.45,8.46,7.87,7.74,7.66,8.35,7.65,7.66,8.34,8.34,7.72,8.09,8.46,8.65,8.51,9.25,9.05,8.62,9.11,9.63,9.23,8.84,9.78,10.44,9.64,9.83,11.07,10.86,10.30,10.88,11.42,11.57,11.45,12.01,13.03,13.40,13.22,11.79,11.85,13.26,12.49,11.31,11.91,12.53,11.38,11.19,11.46,11.77,10.79,10.51,11.43,11.14,10.09,10.21,11.02,10.50,9.87,10.55,31.07,31.04,30.89,30.80,30.79,30.71,30.77,30.77,30.78,30.75,30.84,30.92,30.70,30.79,30.78,30.77,30.87,30.79,30.75,30.58,30.54,30.58,30.60,30.63,30.68,30.71,30.63,30.64,30.68,30.51,30.49,30.67,30.53,30.37,30.53,30.51,30.34,30.26,30.44,30.62,30.49,30.27,30.46,30.49,30.41,30.31,30.47,30.43,30.18,30.29,30.41,30.31,29.97,30.20,30.36,30.11,30.36,30.41,30.55,30.60,30.71,30.62,30.52,30.66,30.68,30.53,30.56,30.75,30.63,30.57,30.67,30.77,30.61,30.65,30.71,30.79,30.65,30.73,30.89,30.83,30.78,30.82,30.79,30.85,30.80,30.74,30.77,30.70,30.56,30.36,30.40,30.63,30.50,30.35,30.52,30.66,30.50,30.45,30.61,30.61,30.54,30.65,30.63,30.57,30.63,30.54,30.52,30.43,30.49,30.50,30.35,30.65,30.55,30.41,30.66,30.68,30.70,30.78,30.60,30.53,30.51,30.58,30.32,30.27,30.34,30.22,30.14,30.17,30.24,29.81,29.94,29.42,29.45,29.87,30.02,30.14,30.26,29.67,29.92,29.99,29.89,30.21,29.76,30.28,30.29,29.95,29.91,30.43,30.31,30.13,30.39,30.65,30.70,30.43,30.59,30.62,30.33,30.31,30.61,30.43,30.10,30.40,30.52,30.27,29.92,30.15,30.20,29.95,29.45,29.73,29.54,29.55,29.49,30.03,29.80,29.05,29.90,30.02,29.32,29.37,30.05,29.91,29.11,29.67,30.16,29.77,29.34,29.86,29.86,29.40,29.37,29.80,29.96,29.45,29.54,29.22,29.71,29.48,28.79,29.03,29.21,29.00,28.52,28.70,29.21,28.45,28.42,28.93,28.64,28.17,28.44,29.18,28.70,28.26,28.71,28.90,28.59,28.27,29.15,28.88,28.67,28.96,29.33,28.93,28.94,29.59,29.57,29.44,29.33,29.85,30.05,30.04,29.42,29.36,29.79,29.66,28.99,29.48,30.15,29.78,29.03,29.83,30.04,29.61,29.22,29.95,29.89,30.28,30.27,30.59,30.46,30.57,30.45,30.24,30.25,30.34,30.03,29.90,30.21,30.10,29.67,29.72,29.98,29.80,29.43,29.76,29.82,29.59,29.49,29.93,29.91,30.00,29.92,30.25,30.12,29.92,30.07,30.13,29.97,29.65,30.00,30.17,29.89,29.86,30.16,30.20,29.90,29.89,30.41,30.46,30.24,30.58,30.54,30.13,30.00,30.21,29.69,29.78,30.08,29.40,29.60,29.80,29.97,29.52,29.97,30.03,29.74,29.55,29.57,29.65,29.30,29.20,29.61,29.05,28.83,29.42,29.12,29.14,29.84,29.73,29.78,30.40,30.42,30.67,30.34,30.66,30.26,30.10,30.39,30.65,30.66,30.55,30.50,30.62,30.77,30.79,30.87,30.79,30.79,30.88,30.85,30.76,30.78,30.83,30.68,30.62,30.47,30.57,30.71,30.43,30.23,30.56,30.44,30.21,30.29,30.41,29.99,29.87,30.00,29.97,29.68,29.43,29.15,29.40,29.22,29.43,29.18,29.51,29.76,29.75,29.74,29.95,30.12,29.82,30.19,30.48,30.36,30.41,30.51,30.70,30.58,30.57,30.69,30.74,30.77,30.70,30.77,30.75,30.79,30.75,30.72,30.57,30.68,30.64,30.51,30.42,30.18,30.40,30.27,30.08,29.97,30.02,29.71,29.48,29.84,29.57,28.78,29.22,29.65,28.48,28.59,29.23,29.35,28.53,28.37,29.00,28.79,27.96,27.83,28.62,28.30,27.81,27.36,27.65,28.28,28.22,28.27,28.63,28.89,28.45,28.92,29.11,28.77,28.68,29.26,29.29,29.03,29.33,29.53,29.71,29.32,29.68,29.69,29.68,29.38,29.19,29.22,29.11,28.77,28.70,28.60,28.43,28.06,28.07,27.46,27.77,28.10,27.13,27.23,28.26,27.92,27.16,27.59,28.28,29.14,29.18,28.33,28.66,29.05,28.71,28.06,28.27,28.92,28.28,27.85,28.03,28.62,28.50,28.27,28.51,28.91,28.77,28.79,29.08,29.19,29.28,29.32,29.48,29.68,29.73,29.91,29.80,29.52,29.87,29.34,29.34,29.65,29.51,29.15,29.21,29.63,29.86,29.66,29.12,29.30,29.47,28.91,28.49,29.31,29.30,28.76,28.91,29.31,29.17,29.55,29.50,29.73,29.89,30.05,29.67,30.10,29.93,29.78,30.19,30.05,30.00,30.16,30.03,29.71,29.64,30.10,29.43,30.13,30.35,30.22,29.56,29.89,30.02,29.64,29.30,28.06,28.65,29.38,29.02,28.43,29.13,29.41,28.84,28.83,29.48,29.46,29.14,29.48,29.72,29.50,29.41,29.66,29.75,29.75,29.81,29.87,29.84,29.97,29.76,30.00,29.95,29.38,29.51,29.95,29.57,28.94,29.34,29.92,29.05,28.97,29.64,29.69,29.67,29.41,30.11,30.01,29.85,29.89,30.36,30.48,30.45,30.24,30.37,30.55,30.26,30.03,30.42,30.42,30.19,30.15,30.35,30.22,29.73,29.98,30.16,30.21,29.90,30.12,30.27,30.14,30.03,30.17],[25.59,24.30,22.08,20.48,19.60,17.86,17.77,17.37,16.79,17.55,16.77,16.07,16.09,17.24,15.91,16.39,15.96,14.90,13.04,12.44,11.43,10.67,10.67,10.79,8.83,7.69,6.35,6.29,6.01,5.27,5.68,5.95,5.40,5.16,5.63,5.79,5.22,5.29,5.69,6.08,5.73,5.07,5.52,5.56,5.19,4.97,5.20,5.35,4.86,4.69,5.13,4.99,4.25,4.62,5.26,4.96,5.48,5.65,6.36,6.08,6.58,6.18,5.63,6.15,6.40,5.68,5.72,6.38,6.28,5.71,6.01,6.66,6.19,5.94,6.49,6.68,6.15,6.44,7.01,7.15,6.77,7.18,6.93,7.00,6.18,6.14,5.96,5.60,5.22,5.12,4.64,5.43,5.37,5.08,5.13,5.51,5.61,5.17,5.60,6.31,6.01,7.64,7.26,6.47,6.55,6.73,6.37,5.73,5.98,5.66,5.14,5.73,5.61,4.96,5.53,5.90,5.22,5.40,4.99,4.54,4.84,4.92,4.21,4.09,4.63,4.33,3.66,4.13,4.38,3.91,4.50,4.03,4.78,5.12,5.63,5.50,6.21,5.95,5.92,6.68,6.65,7.04,7.04,7.58,7.16,6.41,7.08,7.50,6.75,6.56,7.50,7.46,7.06,6.70,6.47,6.50,6.19,5.80,5.62,6.01,5.53,5.23,5.55,5.48,4.94,4.74,5.17,4.89,4.43,4.00,3.59,4.11,3.80,4.15,4.23,4.22,4.56,4.79,4.68,4.89,5.19,5.29,5.33,5.56,5.93,5.92,5.94,6.10,6.59,6.53,6.64,6.97,7.44,7.48,9.26,8.05,7.17,6.99,7.41,7.02,6.44,6.19,6.10,5.70,5.71,5.60,5.38,5.07,5.00,4.88,4.52,4.20,4.11,3.78,3.47,3.44,3.20,2.89,2.65,2.76,2.40,2.02,2.08,2.11,1.64,1.41,1.77,1.81,1.42,0.87,0.76,0.92,1.16,1.20,1.15,1.33,1.69,1.63,1.71,1.96,2.13,2.24,2.40,2.66,2.72,2.86,3.02,3.28,2.94,3.01,2.73,2.89,2.85,2.36,2.27,2.62,2.38,1.71,2.00,2.47,2.14,1.64,2.12,2.39,1.99,1.81,2.47,2.57,2.18,2.55,2.83,3.08,3.36,3.68,3.16,2.87,3.43,3.54,2.99,3.09,3.65,3.46,3.03,3.48,3.89,3.42,3.37,3.83,3.94,3.66,3.89,4.11,3.66,3.30,3.40,3.87,3.79,3.79,4.43,4.45,3.96,4.11,4.79,4.48,4.82,4.49,4.30,4.43,4.06,3.54,3.82,3.92,3.43,3.17,3.43,3.39,3.75,3.26,3.41,3.93,3.63,3.69,4.42,4.51,3.75,4.04,4.22,3.61,4.21,4.36,3.85,3.51,4.27,4.79,4.47,5.35,4.83,4.07,4.48,4.89,4.15,3.93,4.59,4.56,3.91,3.82,3.04,3.57,3.52,3.05,2.45,3.01,3.04,2.25,2.57,2.92,2.90,2.55,2.87,3.14,3.15,3.18,3.57,3.12,3.01,2.41,2.73,3.00,2.56,2.17,2.87,2.97,2.53,2.72,3.27,3.27,3.30,3.58,3.83,3.92,4.07,4.49,4.54,4.52,5.13,5.56,6.65,6.18,5.14,5.30,5.91,5.14,4.50,5.06,5.04,4.07,4.14,4.89,4.42,3.75,4.48,4.38,3.56,3.84,4.60,4.28,4.03,4.87,5.32,4.86,4.76,5.60,5.72,5.23,5.64,6.24,6.02,5.66,6.35,6.85,6.69,6.66,6.23,6.71,6.93,6.09,6.06,6.78,6.33,5.84,6.17,6.56,5.95,5.44,6.37,6.34,5.82,5.63,6.53,6.13,5.71,6.07,6.50,6.08,5.31,5.78,6.00,5.34,4.99,5.69,5.68,4.84,4.87,5.54,5.19,4.64,5.31,5.57,4.82,4.67,5.48,5.70,5.06,5.76,5.86,5.49,4.72,4.86,4.51,3.96,4.21,4.34,3.66,3.86,4.13,4.16,3.71,4.16,4.24,4.25,3.74,4.40,4.53,4.20,4.33,4.71,4.68,4.68,5.30,5.83,5.60,5.71,5.69,5.60,5.23,4.71,4.56,4.65,4.30,4.15,3.94,3.98,3.18,2.80,3.08,3.67,3.75,4.04,4.09,4.29,4.35,4.71,4.98,5.20,5.98,6.41,6.35,7.01,7.06,7.02,7.68,8.04,7.60,8.97,9.51,9.38,10.26,9.58,8.92,9.75,10.08,9.57,10.23,11.06,10.17,9.54,10.64,10.01,8.95,8.66,8.25,7.36,8.14,8.06,7.32,7.18,7.89,7.82,6.77,7.14,8.09,7.44,7.21,7.38,7.99,7.13,7.30,8.20,8.17,7.45,7.95,8.08,8.42,7.96,8.95,8.96,8.06,8.72,9.48,8.99,8.48,9.52,10.26,9.33,9.52,10.71,10.60,9.90,10.40,11.25,11.44,11.00,11.33,12.43,12.84,12.69,11.43,11.61,12.68,12.19,11.08,11.64,12.49,11.24,10.63,11.36,11.75,10.68,10.54,11.34,11.05,10.00,10.31,10.98,10.35,9.66,10.78,31.11,31.06,30.98,30.91,30.83,30.75,30.82,30.76,30.79,30.79,30.84,30.88,30.73,30.80,30.80,30.76,30.82,30.74,30.75,30.51,30.55,30.59,30.66,30.65,30.73,30.76,30.67,30.71,30.75,30.67,30.56,30.73,30.63,30.50,30.59,30.55,30.36,30.28,30.42,30.69,30.46,30.27,30.49,30.57,30.45,30.40,30.54,30.51,30.34,30.39,30.48,30.41,30.10,30.27,30.44,30.27,30.48,30.48,30.62,30.65,30.79,30.70,30.54,30.72,30.79,30.61,30.64,30.84,30.77,30.64,30.69,30.87,30.73,30.67,30.84,30.88,30.68,30.78,30.95,30.89,30.81,30.87,30.86,30.91,30.84,30.75,30.78,30.77,30.64,30.50,30.49,30.69,30.58,30.36,30.51,30.68,30.59,30.51,30.62,30.70,30.57,30.72,30.70,30.60,30.75,30.68,30.60,30.51,30.57,30.61,30.43,30.65,30.65,30.42,30.67,30.77,30.72,30.80,30.65,30.54,30.55,30.63,30.46,30.35,30.40,30.32,30.25,30.25,30.33,29.96,30.05,29.46,29.52,29.95,30.09,30.20,30.34,29.67,29.93,30.01,29.86,30.31,29.89,30.41,30.45,30.00,30.04,30.56,30.39,30.18,30.42,30.72,30.69,30.52,30.60,30.68,30.36,30.25,30.60,30.47,30.14,30.46,30.55,30.31,29.98,30.30,30.29,30.02,29.60,29.86,29.63,29.72,29.68,30.17,29.94,29.12,29.95,30.02,29.35,29.45,30.03,29.97,29.22,29.66,30.12,29.76,29.39,29.87,29.99,29.51,29.47,29.91,30.00,29.55,29.63,29.45,29.80,29.57,29.07,29.05,29.22,29.20,28.83,28.90,29.26,28.62,28.64,29.01,28.72,28.32,28.60,29.25,28.74,28.24,28.78,29.10,28.74,28.34,29.28,29.02,28.83,29.17,29.52,29.04,29.24,29.64,29.57,29.50,29.36,29.96,29.72,30.07,29.50,29.73,29.94,29.82,29.29,29.69,30.19,29.87,29.14,29.95,30.16,29.57,29.10,29.88,29.85,30.34,30.33,30.69,30.56,30.65,30.51,30.31,30.33,30.42,30.08,29.99,30.33,30.12,29.77,29.78,30.18,29.90,29.60,29.86,29.97,29.70,29.58,30.00,29.94,30.12,30.06,30.31,30.26,29.96,30.12,30.17,30.00,29.74,30.02,30.23,29.93,29.83,30.20,30.30,29.96,29.92,30.47,30.50,30.19,30.61,30.61,30.20,29.90,30.20,29.66,29.82,30.07,29.54,29.45,29.83,30.05,29.59,30.01,30.00,29.73,29.58,29.59,29.61,29.30,29.19,29.54,29.06,28.77,29.32,29.11,29.06,29.75,29.75,29.82,30.47,30.49,30.70,30.44,30.74,30.40,30.21,30.55,30.80,30.78,30.65,30.59,30.82,30.87,30.89,30.93,30.81,30.81,30.97,30.90,30.79,30.76,30.86,30.72,30.67,30.47,30.59,30.87,30.53,30.23,30.67,30.53,30.31,30.39,30.48,30.06,29.96,30.08,30.00,29.76,29.26,29.21,29.50,29.35,29.49,29.33,29.63,29.85,29.90,29.83,30.05,30.22,29.92,30.36,30.58,30.50,30.49,30.63,30.75,30.62,30.66,30.75,30.77,30.80,30.76,30.83,30.84,30.83,30.86,30.81,30.68,30.76,30.75,30.67,30.57,30.28,30.64,30.48,30.19,30.21,30.23,29.86,29.61,30.05,29.81,28.86,29.31,29.81,28.77,28.66,29.42,29.57,28.61,28.31,29.17,28.87,28.06,28.31,28.79,28.41,27.82,27.65,27.86,28.25,28.32,28.28,28.88,29.03,28.57,29.12,29.39,28.97,29.00,29.51,29.56,29.28,29.36,29.69,29.85,29.41,29.78,29.83,29.85,29.55,29.38,29.39,29.23,28.96,28.89,28.65,28.41,28.13,27.96,27.50,27.72,28.01,27.18,27.22,28.12,27.80,27.35,27.66,28.41,29.20,29.05,28.19,28.64,29.00,28.49,27.92,28.26,29.04,28.25,27.90,28.27,28.93,28.84,28.63,28.83,29.41,29.05,29.11,29.38,29.45,29.51,29.43,29.61,29.81,29.80,29.87,29.82,29.47,29.88,29.51,29.33,29.71,29.75,29.38,29.44,29.75,29.98,29.76,29.39,29.56,29.68,29.14,28.69,29.55,29.45,28.96,29.17,29.56,29.45,29.74,29.73,29.89,30.06,30.13,29.85,30.28,30.13,29.99,30.32,30.18,30.15,30.29,30.21,29.82,29.81,30.21,29.42,30.19,30.39,30.29,29.56,29.98,30.12,29.72,29.27,27.99,28.61,29.48,29.14,28.52,29.29,29.59,28.98,28.96,29.64,29.65,29.33,29.66,29.94,29.70,29.63,29.92,29.93,30.00,29.97,30.08,29.93,30.16,29.84,30.10,30.16,29.45,29.51,30.10,29.68,29.06,29.42,30.11,29.17,29.03,29.78,29.74,29.67,29.63,30.22,30.00,29.92,29.99,30.37,30.48,30.50,30.33,30.44,30.60,30.30,30.04,30.50,30.51,30.31,30.22,30.47,30.37,29.89,30.11,30.34,30.32,30.03,30.24,30.38,30.21,30.13,30.11],[25.00,23.71,21.23,19.95,19.07,18.30,18.44,17.23,17.16,16.71,16.27,16.35,16.32,16.40,15.69,16.44,16.27,14.54,12.46,11.92,11.27,10.57,10.51,10.54,8.85,8.03,6.42,6.47,6.05,5.33,5.81,5.93,5.28,4.88,5.44,5.47,4.97,4.93,5.65,5.93,5.68,4.75,5.41,5.59,5.14,4.70,5.16,5.43,4.79,4.63,5.27,5.16,4.23,4.55,5.36,5.03,5.58,5.92,6.53,6.38,6.86,6.39,5.94,6.31,6.51,6.05,5.83,6.39,6.36,5.84,6.10,6.68,6.30,6.01,6.43,6.76,6.38,6.45,7.04,7.08,6.88,7.49,6.84,7.08,6.49,6.44,6.25,5.70,5.30,5.19,4.84,5.45,5.37,5.21,5.40,5.77,5.81,5.39,5.89,6.54,6.27,7.92,7.41,6.86,6.80,6.90,6.54,5.97,6.32,6.03,5.37,6.09,5.88,5.06,5.90,6.21,5.39,5.77,5.06,4.98,5.16,5.18,4.53,4.58,4.87,4.59,4.19,4.50,4.67,4.03,4.57,4.07,4.77,5.29,5.84,5.77,6.43,6.36,6.30,6.96,7.08,7.40,7.48,7.69,7.55,6.96,7.42,7.79,7.01,6.88,7.58,7.67,7.22,6.77,6.42,6.71,6.47,5.74,5.93,6.20,5.69,5.25,5.76,5.60,4.87,4.78,5.29,4.90,4.36,4.08,3.80,4.09,4.04,4.06,4.00,4.15,4.51,4.64,4.60,4.94,5.21,5.23,5.36,5.67,5.98,6.04,6.19,6.51,6.59,6.65,7.00,7.34,7.46,7.68,9.10,8.11,7.41,7.28,7.57,7.30,6.83,6.54,6.26,5.92,6.02,5.90,5.45,5.31,5.24,4.86,4.45,4.35,4.18,3.68,3.48,3.43,3.24,2.94,2.99,3.01,2.54,2.21,2.33,2.40,1.65,1.49,1.97,2.13,1.55,1.14,0.90,0.77,0.87,1.15,1.04,1.02,1.33,1.41,1.36,1.48,1.84,1.89,1.98,2.32,2.45,2.50,2.71,2.84,2.63,2.76,2.37,2.62,2.60,2.03,2.08,2.39,2.17,1.56,1.90,2.29,2.08,1.45,2.09,2.39,2.11,1.89,2.53,2.66,2.29,2.61,3.07,3.23,3.30,3.50,3.11,2.90,3.30,3.25,2.89,2.95,3.29,3.13,2.82,3.21,3.45,3.13,3.03,3.50,3.63,3.26,3.58,3.73,3.29,2.92,2.98,3.49,3.48,3.46,4.05,4.26,3.73,3.78,4.47,4.26,4.50,4.25,4.06,4.17,3.76,3.30,3.59,3.71,3.19,2.98,3.36,3.14,3.45,2.93,3.03,3.47,3.11,3.26,3.95,4.21,3.35,3.63,3.67,3.20,3.61,3.94,3.55,3.25,3.57,4.28,4.02,5.12,4.59,3.80,4.12,4.46,4.02,3.75,4.32,4.54,3.92,3.45,3.13,3.70,3.34,2.55,2.24,2.59,2.76,1.74,2.20,2.61,2.44,2.04,2.63,2.80,2.72,2.87,3.14,2.78,2.62,1.97,2.25,2.52,2.06,1.63,2.33,2.50,2.07,2.34,2.93,3.08,2.91,3.27,3.50,3.64,3.86,4.14,4.05,4.21,4.85,4.95,6.46,5.75,4.55,4.72,5.40,4.42,3.99,4.44,4.39,3.55,3.54,4.24,3.73,3.20,3.79,3.60,3.13,3.31,3.81,3.57,3.50,4.34,4.69,4.25,4.33,5.14,5.20,4.94,5.36,5.85,5.71,5.51,5.97,6.34,6.41,6.36,6.15,6.65,6.58,6.02,6.23,6.59,6.08,5.54,6.18,6.29,5.54,5.15,6.21,6.00,5.34,5.31,6.26,6.01,5.55,6.07,6.64,6.15,5.40,5.89,6.26,5.41,4.76,5.61,5.83,4.77,4.68,5.35,5.24,4.41,5.06,5.38,4.72,4.44,5.24,5.44,4.88,5.41,5.50,5.18,4.51,4.57,4.08,3.75,3.96,3.98,3.47,3.54,3.87,3.84,3.27,3.84,4.23,4.09,3.67,4.05,4.39,4.20,4.27,4.76,4.77,4.65,5.47,5.88,5.34,5.65,5.34,5.41,5.04,4.53,4.65,4.79,4.07,3.84,3.72,3.65,3.15,2.63,2.89,3.10,3.41,3.72,3.78,3.81,4.02,4.25,4.48,4.70,5.45,6.02,6.13,6.70,6.82,6.63,7.34,7.69,7.58,8.68,9.29,9.23,9.96,9.47,8.93,9.51,9.89,9.33,10.19,11.11,10.15,9.68,10.64,9.93,9.11,8.62,8.19,7.37,8.12,7.98,7.38,7.29,7.87,7.60,6.96,7.25,7.93,7.27,7.12,7.32,7.73,6.88,7.14,7.88,7.74,7.19,7.52,7.73,7.89,7.67,8.54,8.38,7.78,8.25,8.95,8.64,8.09,9.06,9.84,8.88,9.04,10.40,10.23,9.73,10.21,11.12,11.29,11.01,11.35,12.30,12.69,12.53,11.35,11.50,12.62,12.17,10.83,11.52,12.29,11.14,10.60,11.07,11.54,10.37,10.18,11.10,10.68,9.69,10.05,10.74,10.01,9.38,10.47,31.19,31.00,30.81,30.80,30.77,30.73,30.77,30.78,30.70,30.78,30.84,30.89,30.68,30.89,30.85,30.80,30.76,30.79,30.64,30.65,30.47,30.51,30.63,30.63,30.63,30.63,30.64,30.55,30.58,30.53,30.46,30.63,30.59,30.38,30.54,30.53,30.34,30.22,30.45,30.69,30.56,30.25,30.47,30.58,30.47,30.33,30.50,30.50,30.24,30.31,30.47,30.39,30.01,30.16,30.37,30.25,30.43,30.54,30.62,30.67,30.71,30.69,30.59,30.72,30.74,30.59,30.64,30.82,30.70,30.62,30.69,30.79,30.70,30.64,30.75,30.79,30.62,30.75,30.79,30.69,30.70,30.66,30.68,30.73,30.71,30.66,30.63,30.61,30.44,30.39,30.33,30.57,30.51,30.24,30.47,30.57,30.44,30.42,30.50,30.57,30.55,30.68,30.65,30.57,30.66,30.53,30.54,30.45,30.43,30.45,30.39,30.53,30.47,30.33,30.50,30.55,30.53,30.61,30.46,30.47,30.31,30.51,30.31,30.28,30.37,30.24,30.14,30.18,30.25,29.82,29.96,29.43,29.56,30.05,30.10,30.22,30.34,29.70,30.04,30.05,30.04,30.34,29.89,30.40,30.43,30.05,29.98,30.52,30.41,30.10,30.35,30.72,30.71,30.51,30.69,30.68,30.37,30.31,30.57,30.47,30.15,30.48,30.56,30.31,29.93,30.26,30.32,30.07,29.56,29.78,29.38,29.53,29.40,30.05,29.67,28.93,29.77,29.95,29.22,29.35,30.04,29.99,29.20,29.70,30.18,29.83,29.40,29.83,30.00,29.59,29.45,29.87,30.11,29.69,29.78,29.49,29.74,29.59,29.14,29.10,29.18,29.22,28.94,28.96,29.35,28.62,28.73,29.07,28.72,28.30,28.56,29.33,28.90,28.41,28.84,29.08,28.70,28.34,29.23,28.98,28.89,29.17,29.35,29.06,29.20,29.65,29.65,29.55,29.50,29.97,30.13,29.87,29.57,29.59,29.95,29.72,29.24,29.68,30.01,29.85,29.08,29.90,30.10,29.53,29.16,29.94,29.87,30.32,30.30,30.59,30.41,30.60,30.46,30.26,30.29,30.37,30.10,29.90,30.26,30.08,29.73,29.78,30.05,29.87,29.56,29.90,29.92,29.62,29.45,29.95,29.97,30.00,30.06,30.34,30.21,29.80,30.13,30.16,29.92,29.61,30.03,30.18,29.86,29.85,30.22,30.23,29.94,29.88,30.35,30.43,30.17,30.53,30.52,30.13,29.93,30.29,29.77,29.79,30.14,29.70,29.50,29.76,30.02,29.55,30.05,30.06,29.74,29.60,29.57,29.61,29.23,29.13,29.49,29.08,28.80,29.31,29.27,29.11,29.82,29.86,29.83,30.39,30.43,30.58,30.36,30.67,30.31,30.14,30.40,30.67,30.67,30.47,30.48,30.55,30.74,30.71,30.80,30.64,30.72,30.81,30.81,30.73,30.63,30.74,30.65,30.53,30.36,30.52,30.64,30.23,30.27,30.56,30.30,30.12,30.28,30.35,30.01,30.03,29.92,29.93,29.69,29.39,29.16,29.36,29.35,29.45,29.31,29.65,29.86,29.79,29.73,30.04,30.07,29.90,30.09,30.36,30.32,30.33,30.41,30.67,30.43,30.52,30.65,30.58,30.72,30.67,30.68,30.65,30.72,30.65,30.63,30.58,30.58,30.60,30.43,30.45,30.16,30.36,30.30,30.07,30.05,30.07,29.80,29.50,29.81,29.63,28.81,29.11,29.60,28.58,28.49,29.30,29.31,28.56,28.20,29.16,28.79,27.91,28.36,28.72,28.39,27.93,27.41,27.78,28.31,28.11,28.08,28.71,28.91,28.40,28.91,29.19,28.79,28.76,29.35,29.40,29.20,29.34,29.61,29.84,29.29,29.65,29.64,29.73,29.42,29.20,29.15,29.14,28.83,28.63,28.55,28.47,28.03,27.84,27.50,27.63,28.10,27.25,27.27,27.96,27.78,27.66,27.74,28.63,29.33,29.34,28.49,28.74,29.02,28.76,27.71,28.22,28.96,28.43,27.94,28.29,28.91,28.61,28.43,28.73,29.23,28.95,28.92,29.29,29.31,29.44,29.34,29.62,29.78,29.83,29.93,29.92,29.59,29.87,29.57,29.31,29.76,29.85,29.25,29.41,29.84,30.09,29.85,29.27,29.50,29.76,29.05,28.64,29.49,29.42,28.87,29.10,29.65,29.43,29.77,29.70,29.91,30.03,30.18,29.78,30.12,30.00,29.82,30.14,30.06,29.99,30.21,30.10,29.69,29.58,30.17,29.31,30.21,30.40,30.30,29.54,29.94,30.15,29.69,29.38,28.07,28.63,29.44,29.08,28.45,29.10,29.55,28.87,28.64,29.51,29.51,29.13,29.47,29.74,29.55,29.52,29.74,29.81,29.86,29.89,29.95,29.90,29.95,29.76,29.85,29.94,29.35,29.44,29.87,29.57,28.96,29.33,29.96,28.92,29.07,29.63,29.71,29.69,29.56,30.17,29.99,29.87,30.00,30.42,30.48,30.47,30.38,30.42,30.57,30.28,30.00,30.50,30.47,30.28,30.17,30.37,30.30,29.72,30.03,30.26,30.19,29.87,30.06,30.26,30.13,30.05,30.13],[25.45,24.01,21.39,20.25,19.35,18.52,18.60,17.41,17.23,17.21,16.38,16.09,15.82,15.94,15.89,16.10,15.64,14.43,13.19,11.57,10.98,9.93,10.64,10.49,8.83,7.76,6.01,6.17,5.90,5.14,5.45,5.79,5.11,4.67,5.38,5.32,4.59,4.57,5.26,5.66,5.29,4.50,5.13,5.41,4.80,4.47,5.02,5.09,4.34,4.57,4.95,4.83,4.09,4.34,5.21,4.68,5.55,5.84,6.48,6.02,6.75,6.39,5.53,6.17,6.63,5.76,5.60,6.33,6.38,5.59,5.86,6.71,6.23,5.79,6.41,6.72,6.15,6.25,7.01,6.96,6.52,7.12,6.93,7.04,6.17,6.19,6.12,5.60,5.22,4.98,4.68,5.48,5.23,4.89,5.13,5.70,5.78,5.24,5.77,6.57,6.24,7.66,7.44,6.92,6.99,7.14,6.60,6.08,6.28,6.05,5.32,6.06,5.95,5.05,5.77,6.38,5.51,5.84,5.11,5.03,5.27,4.94,4.45,4.59,4.75,4.44,4.03,4.46,4.39,3.90,4.34,3.94,4.35,4.76,5.45,5.34,6.18,5.78,5.81,6.43,6.28,6.70,6.62,7.11,6.95,6.08,6.39,7.11,6.44,6.07,7.01,7.18,6.74,6.26,6.07,6.20,5.79,5.36,5.45,5.91,5.13,4.77,5.27,5.17,4.45,4.35,4.74,4.32,4.09,3.84,3.29,3.90,3.49,3.84,3.64,3.74,3.92,4.23,4.06,4.20,4.62,4.74,4.72,4.99,5.32,5.26,5.40,5.59,6.00,5.99,6.00,6.32,6.83,6.88,8.42,7.33,6.68,6.47,6.75,6.43,5.90,5.77,5.55,5.23,5.15,5.11,4.72,4.50,4.32,4.27,3.81,3.77,3.61,3.22,2.99,3.05,2.88,2.52,2.48,2.47,2.11,1.75,2.20,2.10,1.57,1.56,2.05,1.94,1.37,1.27,1.07,0.83,0.76,0.85,0.98,1.00,1.01,1.12,1.27,1.38,1.51,1.64,1.77,1.90,2.04,2.13,2.35,2.63,2.31,2.63,2.28,2.51,2.37,1.88,1.97,2.29,1.90,1.42,1.92,2.07,1.72,1.31,2.02,2.10,1.66,1.84,2.44,2.41,2.16,2.54,2.90,3.05,3.00,3.30,3.05,2.64,3.00,3.10,2.65,2.62,2.98,2.90,2.46,2.76,3.08,2.80,2.56,3.03,3.26,2.99,3.14,3.34,2.97,2.55,2.66,3.14,3.02,2.94,3.53,3.59,3.08,3.27,3.82,3.57,3.85,3.60,3.39,3.48,3.18,2.80,2.95,3.06,2.66,2.44,2.71,2.63,2.90,2.43,2.66,3.11,2.87,3.02,3.69,3.95,3.17,3.56,3.65,3.14,3.70,3.93,3.54,3.15,3.72,4.25,4.03,4.93,4.38,3.63,3.91,4.21,3.73,3.50,4.00,4.10,3.55,3.39,2.90,3.17,3.10,2.60,2.25,2.60,2.68,1.76,2.07,2.56,2.28,1.85,2.31,2.67,2.47,2.44,2.83,2.34,2.12,1.65,2.04,2.14,1.91,1.59,2.28,2.34,2.25,2.28,2.82,2.98,2.98,3.17,3.44,3.50,3.70,3.99,3.93,4.11,4.56,4.77,6.08,5.62,4.32,4.61,5.31,4.38,3.91,4.48,4.46,3.67,3.65,4.27,3.83,3.16,3.79,3.62,2.92,3.13,3.70,3.44,3.10,3.91,4.27,3.84,3.84,4.61,4.70,4.32,4.53,5.32,5.12,4.84,5.51,5.89,5.91,5.81,5.46,5.99,6.02,5.24,5.36,5.88,5.51,4.97,5.35,5.73,5.13,4.93,5.37,5.44,4.97,4.91,5.63,5.47,5.02,5.47,5.77,5.44,4.84,5.18,5.32,4.86,4.39,4.91,5.01,4.19,4.30,4.60,4.46,3.80,4.39,4.72,3.99,3.71,4.47,4.80,4.17,4.73,4.80,4.68,3.85,3.93,3.66,3.27,3.23,3.52,2.91,3.07,3.39,3.45,3.02,3.33,3.64,3.48,2.76,3.89,3.89,3.41,3.43,4.32,4.25,4.16,4.77,5.23,5.01,5.21,4.84,4.92,4.70,4.18,4.13,4.09,3.53,3.24,3.41,3.37,2.64,2.09,2.45,3.03,3.12,3.19,3.24,3.40,3.60,3.95,4.20,4.34,5.15,5.64,5.70,6.43,6.54,6.18,7.23,7.38,7.14,8.36,8.80,8.80,9.52,9.06,8.36,8.85,9.26,8.65,9.40,10.22,9.34,8.72,9.62,9.26,8.39,7.84,7.50,6.79,7.69,7.40,6.72,6.46,7.26,7.04,6.27,6.57,7.24,6.67,6.21,6.74,7.10,6.24,6.41,7.32,7.38,6.72,7.15,7.29,7.39,6.96,7.93,7.91,7.12,7.48,8.43,7.97,7.46,8.32,9.13,8.10,8.27,9.65,9.46,8.78,9.27,10.35,10.15,9.73,10.54,11.45,11.87,11.81,10.44,10.66,11.84,11.03,9.99,10.75,11.49,10.38,9.60,10.51,10.81,9.67,9.53,10.62,10.11,8.85,9.37,10.34,9.31,8.75,9.25,31.19,31.09,31.01,30.96,30.92,30.85,30.94,30.92,30.94,30.89,31.00,31.04,30.89,31.00,30.96,30.97,30.98,30.93,30.84,30.69,30.66,30.66,30.78,30.77,30.84,30.85,30.75,30.76,30.77,30.64,30.60,30.78,30.67,30.53,30.65,30.63,30.45,30.39,30.56,30.73,30.54,30.37,30.59,30.65,30.54,30.46,30.65,30.58,30.38,30.44,30.59,30.49,30.18,30.35,30.58,30.37,30.61,30.66,30.76,30.67,30.83,30.84,30.68,30.78,30.86,30.69,30.74,30.92,30.82,30.71,30.82,30.93,30.75,30.75,30.86,30.93,30.71,30.85,31.01,30.94,30.84,30.91,30.87,30.92,30.86,30.76,30.84,30.74,30.67,30.53,30.46,30.72,30.60,30.44,30.57,30.67,30.59,30.55,30.63,30.73,30.67,30.78,30.79,30.67,30.78,30.80,30.71,30.56,30.65,30.59,30.47,30.68,30.63,30.43,30.62,30.73,30.74,30.82,30.62,30.65,30.58,30.55,30.42,30.47,30.47,30.29,30.26,30.31,30.38,30.04,30.07,29.65,29.67,30.08,30.20,30.24,30.36,29.60,29.96,30.04,29.97,30.28,29.86,30.36,30.38,29.96,29.98,30.47,30.34,30.08,30.33,30.73,30.74,30.44,30.64,30.67,30.36,30.29,30.58,30.44,30.08,30.47,30.51,30.26,29.93,30.27,30.34,29.98,29.63,29.96,29.66,29.61,29.54,30.12,29.84,29.03,29.89,30.10,29.33,29.35,30.05,29.95,29.19,29.67,30.14,29.82,29.39,29.86,29.98,29.65,29.55,29.87,30.20,29.81,29.86,29.69,29.83,29.71,29.37,29.25,29.31,29.23,29.00,28.94,29.30,28.64,28.66,29.01,28.69,28.20,28.59,29.22,28.69,28.28,28.84,29.02,28.74,28.27,29.08,28.99,28.66,29.01,29.44,28.99,28.98,29.64,29.58,29.60,29.35,29.96,29.92,30.02,29.18,29.55,29.77,29.50,29.12,29.52,30.00,29.74,29.03,29.89,30.09,29.41,29.16,29.89,29.80,30.29,30.29,30.63,30.47,30.64,30.44,30.23,30.26,30.41,30.06,29.92,30.32,30.14,29.70,29.71,30.05,29.89,29.52,29.91,29.96,29.77,29.57,30.00,30.05,30.11,30.15,30.40,30.24,29.99,30.23,30.27,30.02,29.75,30.15,30.26,29.94,29.92,30.30,30.30,29.87,29.93,30.46,30.52,30.16,30.63,30.63,30.14,29.95,30.26,29.74,29.87,30.13,29.64,29.51,29.80,30.05,29.57,30.09,30.10,29.75,29.55,29.65,29.69,29.28,29.19,29.64,29.17,28.85,29.48,29.17,29.05,29.74,29.81,29.90,30.44,30.55,30.73,30.43,30.79,30.45,30.27,30.56,30.82,30.76,30.60,30.61,30.77,30.85,30.92,30.93,30.75,30.80,30.96,30.90,30.75,30.83,30.88,30.78,30.72,30.47,30.57,30.73,30.45,30.28,30.58,30.41,30.09,30.23,30.40,29.97,29.93,29.96,29.92,29.66,29.32,29.08,29.34,29.18,29.20,29.24,29.58,29.71,29.61,29.70,29.95,30.01,29.85,30.31,30.40,30.40,30.57,30.56,30.72,30.64,30.72,30.75,30.77,30.86,30.82,30.88,30.89,30.84,30.83,30.84,30.74,30.71,30.77,30.68,30.59,30.38,30.61,30.52,30.26,30.24,30.28,30.05,29.66,30.03,29.90,28.89,29.21,29.82,28.79,28.59,29.20,29.41,28.57,28.29,29.03,28.82,28.07,28.25,28.73,28.51,28.03,27.60,27.88,28.30,28.18,28.14,28.74,29.05,28.46,29.06,29.47,29.06,28.97,29.47,29.64,29.39,29.34,29.67,29.96,29.38,29.82,29.87,29.94,29.55,29.36,29.29,29.22,28.90,28.79,28.58,28.55,28.14,27.83,27.66,27.81,28.01,27.30,27.47,28.14,27.79,27.69,27.89,28.71,29.21,29.19,28.39,28.54,29.05,28.78,28.03,28.20,29.04,28.62,28.04,28.28,28.92,28.65,28.48,28.73,28.91,28.99,28.93,29.20,29.29,29.54,29.43,29.62,29.78,29.86,30.01,29.89,29.51,29.97,29.56,29.25,29.80,29.81,29.26,29.27,29.75,30.00,29.77,29.36,29.42,29.64,29.12,28.58,29.65,29.56,28.95,29.23,29.65,29.46,29.80,29.71,29.92,30.08,30.17,29.83,30.27,30.12,30.00,30.36,30.21,30.26,30.42,30.38,29.94,29.82,30.34,29.53,30.30,30.40,30.26,29.62,30.05,30.09,29.66,29.36,28.21,28.70,29.37,29.09,28.38,29.16,29.60,29.00,28.82,29.73,29.76,29.32,29.66,30.02,29.83,29.73,29.96,30.09,30.15,29.98,30.18,30.11,30.19,29.89,30.13,30.24,29.70,29.56,30.16,29.85,29.29,29.50,30.12,29.34,29.16,29.79,29.79,29.78,29.56,30.26,30.11,29.91,29.98,30.37,30.51,30.51,30.33,30.44,30.62,30.32,30.11,30.55,30.51,30.33,30.32,30.56,30.40,29.99,30.22,30.41,30.37,30.18,30.37,30.46,30.30,30.20,30.23],[25.53,23.99,21.60,20.07,19.39,17.61,17.64,16.62,16.39,16.50,15.84,15.64,15.78,16.05,15.23,15.42,15.01,13.75,12.38,11.09,11.16,9.95,10.16,10.19,8.50,7.30,5.45,5.31,4.73,4.26,4.34,4.64,4.07,3.87,4.34,4.28,3.90,3.97,4.35,4.62,4.30,3.81,4.19,4.39,4.10,3.99,4.11,4.22,3.91,3.83,4.15,3.97,3.57,3.87,4.24,3.83,4.54,4.68,5.30,4.77,5.49,5.24,4.38,4.97,5.38,4.62,4.42,5.19,5.25,4.55,4.76,5.52,5.10,4.65,5.22,5.53,4.94,5.16,5.75,5.99,5.53,6.12,5.82,6.03,5.32,5.03,5.25,4.80,4.65,4.22,4.13,4.72,4.39,4.09,4.42,4.89,4.73,4.38,4.80,5.57,5.11,6.64,6.54,5.61,5.90,6.05,5.51,5.06,5.36,5.11,4.47,5.21,5.20,4.33,4.91,5.60,4.85,5.28,4.58,4.53,4.74,4.18,3.83,4.15,4.18,3.78,3.45,3.85,3.71,3.29,3.70,3.36,3.76,3.99,4.65,4.41,5.14,4.97,4.92,5.50,5.49,5.73,5.79,6.09,5.90,5.08,5.47,6.02,5.48,5.17,6.06,6.00,5.63,5.10,4.93,5.09,4.79,4.29,4.39,4.74,4.32,4.00,4.33,4.28,3.80,3.70,3.96,3.68,3.48,3.26,2.85,3.15,3.07,3.33,3.20,3.21,3.50,3.67,3.53,3.64,3.93,3.98,3.92,4.16,4.42,4.51,4.56,4.72,5.06,5.09,5.17,5.39,5.78,5.88,7.25,6.42,5.73,5.64,5.86,5.47,5.16,5.02,4.88,4.46,4.31,4.44,4.12,3.81,3.74,3.65,3.29,3.13,3.00,2.80,2.51,2.54,2.30,2.05,1.98,2.10,1.82,1.46,1.78,1.76,1.43,1.34,1.78,1.72,1.41,1.26,1.11,1.06,0.81,0.76,0.81,0.93,0.96,0.89,1.02,1.18,1.23,1.27,1.46,1.57,1.63,1.70,1.88,2.04,1.82,1.97,1.77,1.92,1.77,1.53,1.55,1.71,1.56,1.16,1.44,1.68,1.42,1.16,1.64,1.72,1.37,1.60,1.90,1.96,1.87,2.08,2.44,2.51,2.55,2.75,2.53,2.19,2.52,2.54,2.13,2.16,2.45,2.35,1.96,2.26,2.55,2.17,2.09,2.35,2.55,2.27,2.36,2.57,2.23,2.02,2.13,2.45,2.43,2.31,2.83,2.89,2.46,2.56,3.06,2.94,3.25,2.95,2.86,2.98,2.67,2.36,2.49,2.53,2.22,2.04,2.36,2.20,2.42,2.03,2.11,2.42,2.27,2.35,2.88,3.13,2.48,2.70,2.90,2.49,2.96,3.12,2.80,2.61,3.12,3.52,3.35,4.19,3.78,3.14,3.46,3.87,3.19,3.08,3.64,3.67,3.06,3.12,2.70,2.76,2.70,2.34,1.96,2.12,2.21,1.59,1.65,2.01,1.92,1.59,1.78,2.09,2.01,2.03,2.41,2.03,1.95,1.50,1.77,1.95,1.67,1.47,1.95,2.06,1.89,2.07,2.49,2.36,2.69,2.80,2.94,2.96,3.26,3.61,3.52,3.53,4.22,4.46,5.34,4.91,4.00,4.16,4.61,3.94,3.42,3.78,3.71,3.05,2.99,3.49,3.21,2.70,3.12,3.11,2.53,2.72,3.14,3.00,2.87,3.50,3.83,3.50,3.51,4.18,4.31,3.89,4.21,4.89,4.80,4.42,5.09,5.52,5.40,5.30,4.90,5.47,5.53,4.83,4.73,5.38,5.08,4.37,4.76,5.21,4.54,4.36,4.98,5.06,4.41,4.35,5.09,4.98,4.44,4.88,5.14,4.89,4.22,4.50,4.74,4.28,3.89,4.34,4.44,3.79,3.82,4.12,3.99,3.38,3.98,4.28,3.58,3.36,4.14,4.42,3.83,4.49,4.64,4.47,3.60,3.66,3.46,3.00,3.04,3.24,2.69,2.75,3.08,3.24,2.66,2.97,3.36,3.40,2.81,3.37,3.60,3.49,3.52,3.80,3.93,4.01,4.35,4.88,4.62,4.79,4.54,4.77,4.20,3.80,3.91,4.08,3.47,3.34,3.32,3.28,2.58,2.16,2.23,2.72,2.88,3.04,3.39,3.44,3.35,3.70,3.89,3.96,4.54,5.07,5.24,5.82,5.90,5.70,6.49,6.79,6.30,7.62,8.09,8.17,8.76,8.43,7.60,8.26,8.57,7.85,8.46,9.28,8.76,7.88,8.76,8.59,7.61,7.33,7.07,6.17,7.04,6.72,6.03,5.79,6.44,6.38,5.55,5.81,6.55,5.91,5.62,6.02,6.35,5.64,5.69,6.64,6.73,6.04,6.46,6.67,6.83,6.58,7.34,7.34,6.57,7.15,7.75,7.22,6.87,7.78,8.34,7.48,7.72,8.83,8.59,8.03,8.66,9.41,9.23,8.91,9.64,10.54,10.72,10.75,9.64,9.93,10.80,10.08,9.09,9.94,10.41,9.57,8.91,9.58,9.82,8.79,8.80,9.66,9.23,8.27,8.70,9.35,8.68,8.26,9.14,31.18,31.10,31.03,30.98,30.91,30.83,30.91,30.89,30.91,30.84,30.96,31.01,30.86,30.94,30.93,30.96,30.96,30.93,30.88,30.65,30.67,30.68,30.76,30.84,30.89,30.95,30.79,30.78,30.81,30.66,30.63,30.79,30.60,30.49,30.59,30.56,30.35,30.33,30.44,30.66,30.42,30.22,30.53,30.59,30.43,30.41,30.60,30.50,30.28,30.41,30.60,30.43,30.18,30.33,30.57,30.29,30.55,30.63,30.73,30.61,30.83,30.83,30.60,30.75,30.89,30.73,30.67,30.89,30.87,30.70,30.77,30.94,30.82,30.74,30.85,30.97,30.75,30.84,31.04,30.96,30.86,30.96,30.95,30.97,30.91,30.79,30.93,30.77,30.72,30.56,30.54,30.71,30.65,30.51,30.58,30.73,30.63,30.61,30.67,30.77,30.70,30.88,30.84,30.73,30.77,30.81,30.69,30.58,30.75,30.66,30.51,30.71,30.66,30.44,30.69,30.71,30.76,30.85,30.71,30.69,30.65,30.54,30.45,30.44,30.41,30.33,30.28,30.29,30.33,29.91,30.06,29.62,29.62,29.99,30.16,30.17,30.34,29.66,29.83,29.99,29.87,30.27,29.81,30.40,30.37,29.96,29.98,30.52,30.31,30.05,30.37,30.72,30.70,30.41,30.58,30.62,30.25,30.21,30.48,30.43,29.98,30.37,30.46,30.20,29.88,30.16,30.31,29.98,29.59,29.88,29.57,29.60,29.51,30.06,29.89,29.02,29.87,29.97,29.25,29.27,29.94,29.84,29.06,29.53,30.00,29.71,29.34,29.84,29.96,29.72,29.51,29.87,30.16,29.80,29.98,29.74,29.83,29.62,29.41,29.32,29.24,29.18,28.97,28.89,29.13,28.59,28.58,28.82,28.52,28.04,28.45,29.11,28.64,28.27,28.74,28.92,28.53,28.38,29.13,28.83,28.54,28.99,29.24,28.89,29.00,29.58,29.49,29.41,29.34,29.91,29.83,29.96,29.50,29.03,29.70,29.67,28.88,29.41,29.94,29.48,28.90,29.72,29.91,29.40,29.08,29.78,29.72,30.17,30.15,30.64,30.53,30.72,30.47,30.09,30.30,30.41,29.92,29.78,30.34,30.06,29.61,29.64,30.04,29.71,29.23,29.78,29.90,29.56,29.39,29.91,29.97,30.09,30.06,30.34,30.22,29.88,30.07,30.18,29.98,29.63,30.02,30.27,29.79,29.87,30.19,30.28,29.86,29.91,30.44,30.45,30.10,30.55,30.55,29.99,29.80,30.15,29.66,29.79,30.05,29.64,29.48,29.80,30.08,29.51,30.03,30.03,29.72,29.48,29.68,29.62,29.24,29.10,29.55,29.11,28.78,29.29,29.13,28.94,29.68,29.76,29.74,30.31,30.42,30.67,30.22,30.76,30.44,30.16,30.57,30.81,30.76,30.58,30.62,30.86,30.90,31.00,31.01,30.80,30.84,31.03,30.96,30.78,30.89,31.00,30.87,30.73,30.60,30.74,30.82,30.52,30.25,30.66,30.37,30.07,30.26,30.38,29.86,29.74,29.91,29.89,29.50,29.19,28.95,29.20,29.01,29.08,28.95,29.40,29.60,29.56,29.74,29.90,29.94,29.91,30.22,30.38,30.49,30.56,30.60,30.75,30.75,30.79,30.77,30.80,30.91,30.87,30.89,30.96,30.91,30.91,30.93,30.75,30.76,30.82,30.75,30.58,30.34,30.67,30.54,30.13,30.21,30.26,29.85,29.35,30.02,29.82,28.53,29.13,29.75,28.56,28.40,29.20,29.37,28.42,28.22,29.03,28.69,27.89,28.28,28.77,28.28,28.00,27.48,27.82,28.19,27.93,28.06,28.63,28.91,28.35,28.88,29.37,28.98,28.82,29.40,29.56,29.28,29.13,29.59,29.84,29.27,29.83,29.87,29.87,29.49,29.29,29.24,29.12,28.79,28.72,28.53,28.49,28.08,27.73,27.54,27.62,27.81,27.21,27.36,27.93,27.84,27.68,27.76,28.83,29.14,29.16,28.21,28.35,28.93,28.64,27.91,27.98,28.90,28.41,27.82,28.14,28.64,28.64,28.38,28.54,28.94,28.82,28.74,29.10,29.28,29.44,29.25,29.58,29.79,29.90,29.97,29.89,29.38,29.96,29.42,29.09,29.75,29.68,28.97,29.12,29.72,29.95,29.68,29.26,29.40,29.63,28.93,28.56,29.47,29.22,28.66,29.13,29.62,29.17,29.83,29.73,29.89,30.17,30.25,29.78,30.32,30.11,30.03,30.44,30.22,30.26,30.41,30.38,29.88,29.80,30.28,29.39,30.23,30.36,30.27,29.52,30.01,30.14,29.69,29.35,28.29,28.68,29.37,28.97,28.32,29.16,29.55,28.89,28.79,29.67,29.66,29.21,29.55,29.96,29.69,29.58,29.90,30.01,30.08,29.97,30.24,30.03,30.24,29.78,30.20,30.18,29.63,29.40,30.16,29.76,29.19,29.46,30.08,29.26,29.03,29.69,29.68,29.66,29.59,30.20,30.02,29.94,30.02,30.36,30.55,30.50,30.33,30.42,30.62,30.26,29.99,30.51,30.48,30.25,30.27,30.54,30.35,29.84,30.13,30.43,30.32,30.10,30.36,30.49,30.28,30.15,30.26],[25.64,24.49,22.21,21.02,19.81,18.55,18.62,17.47,17.90,18.37,17.39,16.86,16.60,17.16,15.98,16.61,16.30,15.14,13.39,13.80,12.59,11.73,10.50,10.73,8.49,7.20,5.51,5.33,4.83,4.23,4.50,4.72,3.97,3.75,4.15,4.29,3.80,3.81,4.17,4.50,4.16,3.68,3.98,4.45,3.94,3.48,4.01,4.26,3.60,3.59,4.19,4.04,3.27,3.72,4.36,3.91,4.57,4.62,5.08,4.84,5.25,5.15,4.43,4.93,5.17,4.62,4.49,4.92,5.14,4.56,4.69,5.33,5.08,4.61,5.07,5.47,5.07,5.04,5.63,5.80,5.68,6.21,5.89,5.93,5.36,5.34,5.33,4.87,4.59,4.07,4.06,4.89,4.43,4.18,4.40,5.00,4.82,4.37,4.92,5.43,5.11,6.59,6.28,5.74,5.76,5.78,5.41,5.06,5.28,5.18,4.48,5.16,5.33,4.29,5.09,5.57,4.99,5.29,4.63,4.57,4.84,4.33,3.79,4.08,4.35,3.94,3.51,3.82,4.04,3.40,3.91,3.47,4.04,4.20,4.73,4.47,4.97,4.83,4.77,5.42,5.50,5.61,5.62,5.94,5.72,5.04,5.43,5.82,5.24,5.11,5.73,5.77,5.38,5.06,4.87,5.07,4.90,4.38,4.51,4.71,4.58,3.99,4.53,4.47,4.00,3.59,4.27,4.02,3.45,3.40,3.09,3.36,2.85,3.19,3.21,3.35,3.51,3.66,3.47,3.77,3.98,3.91,3.97,4.27,4.44,4.35,4.53,4.75,4.99,4.95,5.13,5.35,5.62,5.80,7.21,6.23,5.60,5.49,5.76,5.43,5.02,4.94,4.76,4.40,4.45,4.52,4.20,3.99,3.91,3.79,3.51,3.35,3.21,2.94,2.68,2.75,2.57,2.21,2.18,2.23,1.99,1.55,1.79,1.89,1.53,1.34,1.78,1.76,1.50,1.26,1.07,1.01,0.95,0.80,0.76,0.80,0.94,0.90,0.88,1.07,1.23,1.20,1.24,1.42,1.55,1.54,1.73,1.96,1.61,1.84,1.61,1.78,1.61,1.33,1.40,1.65,1.38,1.01,1.33,1.47,1.31,1.04,1.45,1.53,1.34,1.48,1.76,1.85,1.75,2.09,2.36,2.29,2.52,2.51,2.21,2.05,2.34,2.30,1.92,1.97,2.27,2.11,1.74,2.12,2.37,1.95,1.90,2.25,2.34,2.10,2.29,2.41,2.16,1.80,1.98,2.28,2.25,2.19,2.58,2.71,2.33,2.36,2.86,2.73,3.00,2.72,2.67,2.78,2.44,2.22,2.38,2.42,2.10,2.00,2.39,2.08,2.31,1.91,1.98,2.27,2.12,2.20,2.69,2.88,2.34,2.48,2.63,2.33,2.68,2.82,2.68,2.41,2.73,3.12,3.00,3.73,3.42,2.83,3.15,3.42,3.04,2.97,3.38,3.49,3.00,2.86,2.49,2.79,2.50,2.13,1.72,1.96,2.01,1.35,1.44,1.78,1.70,1.36,1.61,1.93,1.88,1.88,2.26,1.87,1.87,1.42,1.74,1.80,1.49,1.36,1.79,1.88,1.75,1.91,2.24,2.27,2.48,2.57,2.72,2.80,3.01,3.24,3.03,3.20,3.79,3.92,4.89,4.39,3.48,3.57,4.11,3.37,2.95,3.35,3.32,2.79,2.74,3.17,2.92,2.59,2.83,2.90,2.41,2.53,2.96,2.86,2.79,3.34,3.70,3.39,3.37,4.08,4.16,3.86,4.10,4.54,4.52,4.32,4.83,5.04,5.06,5.01,4.73,5.21,5.16,4.71,4.73,5.15,4.80,4.46,4.85,5.02,4.43,4.25,4.93,4.79,4.34,4.43,5.04,4.94,4.54,4.91,5.27,4.94,4.36,4.64,4.89,4.29,3.89,4.41,4.44,3.79,3.85,4.23,4.05,3.46,3.96,4.25,3.66,3.46,4.04,4.37,3.84,4.41,4.50,4.34,3.59,3.59,3.34,3.00,3.04,3.28,2.85,2.86,3.24,3.27,2.72,3.35,3.61,3.48,2.90,3.45,3.78,3.53,3.60,3.95,3.90,3.90,4.47,4.92,4.66,4.74,4.57,4.70,4.27,3.94,3.87,3.94,3.55,3.49,3.48,3.39,2.70,2.50,2.25,2.81,3.00,3.16,3.31,3.45,3.45,3.60,3.80,3.97,4.40,4.83,5.01,5.42,5.54,5.48,6.10,6.41,6.09,7.24,7.69,7.76,8.35,7.97,7.35,7.94,8.27,7.67,8.30,9.14,8.40,7.81,8.67,8.13,7.43,6.98,6.63,5.96,6.73,6.39,5.84,5.83,6.25,5.96,5.34,5.82,6.26,5.75,5.61,5.82,6.08,5.46,5.79,6.38,6.30,5.73,6.03,6.24,6.42,6.11,6.96,6.93,6.36,6.74,7.39,7.02,6.45,7.37,8.03,7.12,7.34,8.37,8.46,7.73,8.23,9.04,9.31,8.77,9.25,10.23,10.56,10.43,9.32,9.44,10.67,10.08,9.28,9.67,10.29,9.13,8.44,9.23,9.51,8.58,8.49,9.20,8.78,7.90,8.28,8.91,8.19,7.84,9.06,31.14,31.07,30.94,30.94,30.88,30.76,30.83,30.81,30.78,30.75,30.85,30.94,30.69,30.85,30.85,30.81,30.78,30.80,30.73,30.61,30.58,30.62,30.69,30.76,30.82,30.85,30.76,30.74,30.74,30.69,30.56,30.71,30.62,30.45,30.54,30.52,30.34,30.28,30.45,30.68,30.48,30.17,30.51,30.59,30.46,30.37,30.60,30.56,30.32,30.39,30.58,30.48,30.14,30.30,30.57,30.30,30.62,30.63,30.75,30.62,30.83,30.83,30.59,30.76,30.88,30.72,30.68,30.90,30.88,30.70,30.75,30.94,30.77,30.68,30.84,30.91,30.67,30.80,30.98,30.88,30.79,30.86,30.85,30.92,30.84,30.69,30.83,30.73,30.70,30.52,30.46,30.72,30.63,30.42,30.56,30.66,30.59,30.53,30.57,30.71,30.66,30.83,30.82,30.64,30.81,30.78,30.69,30.54,30.72,30.66,30.45,30.65,30.64,30.37,30.57,30.72,30.71,30.80,30.58,30.65,30.55,30.52,30.42,30.44,30.42,30.27,30.22,30.33,30.35,29.93,30.11,29.57,29.68,30.07,30.21,30.24,30.35,29.66,30.00,30.10,30.03,30.29,29.76,30.33,30.41,29.94,29.93,30.46,30.34,30.04,30.34,30.69,30.70,30.45,30.62,30.65,30.26,30.23,30.55,30.43,30.05,30.41,30.51,30.28,29.88,30.20,30.32,30.02,29.62,29.89,29.52,29.60,29.53,30.05,29.78,28.97,29.82,29.90,29.24,29.22,29.94,29.87,29.04,29.60,30.03,29.68,29.27,29.81,30.00,29.69,29.41,29.84,30.25,29.86,30.01,29.75,29.75,29.58,29.38,29.31,29.23,29.14,28.93,28.86,29.16,28.59,28.63,28.90,28.48,28.11,28.48,29.12,28.70,28.30,28.84,29.10,28.82,28.33,29.13,29.08,28.74,29.01,29.30,29.08,29.07,29.56,29.60,29.49,29.42,30.00,29.95,30.01,29.46,29.61,29.56,29.72,29.01,29.65,30.05,29.78,28.93,29.81,30.03,29.34,29.03,29.77,29.65,30.17,30.21,30.63,30.47,30.66,30.41,30.23,30.26,30.41,30.02,29.85,30.30,30.10,29.67,29.75,30.17,29.73,29.39,29.88,29.85,29.56,29.41,29.96,30.03,30.09,30.02,30.31,30.21,29.83,30.05,30.10,29.94,29.56,29.91,30.14,29.82,29.79,30.11,30.27,29.77,29.72,30.37,30.44,30.06,30.54,30.59,30.01,29.73,30.15,29.67,29.73,30.03,29.56,29.32,29.59,30.01,29.50,30.00,30.01,29.65,29.46,29.53,29.54,29.12,28.92,29.36,29.07,28.76,29.26,29.05,28.87,29.61,29.71,29.70,30.24,30.54,30.70,30.32,30.73,30.45,30.12,30.54,30.81,30.76,30.60,30.57,30.80,30.86,30.94,30.95,30.74,30.81,30.97,30.92,30.76,30.81,30.94,30.79,30.70,30.53,30.67,30.78,30.45,30.24,30.59,30.38,30.10,30.23,30.38,29.90,29.88,29.85,29.86,29.57,29.15,29.04,29.29,29.21,29.16,29.29,29.60,29.72,29.72,29.76,29.96,30.03,29.90,30.27,30.42,30.40,30.53,30.59,30.73,30.70,30.72,30.72,30.78,30.85,30.80,30.87,30.87,30.84,30.86,30.85,30.72,30.70,30.78,30.72,30.58,30.36,30.66,30.50,30.23,30.22,30.27,29.89,29.55,30.01,29.79,28.82,29.09,29.78,28.68,28.28,29.27,29.48,28.42,28.07,29.12,28.68,27.76,28.28,28.75,28.24,27.98,27.34,27.68,28.10,27.94,27.94,28.67,28.89,28.34,29.01,29.34,28.96,28.96,29.41,29.52,29.25,29.23,29.59,29.93,29.24,29.77,29.85,29.90,29.51,29.30,29.30,29.11,28.88,28.83,28.47,28.47,28.04,27.82,27.38,27.54,27.96,27.16,27.31,27.80,27.59,27.58,27.58,28.64,29.20,29.11,28.10,28.38,28.96,28.72,27.63,28.08,28.85,28.41,27.79,27.93,28.73,28.64,28.40,28.53,29.17,29.11,28.93,29.11,29.36,29.57,29.30,29.63,29.83,29.93,30.02,29.95,29.55,30.11,29.53,29.23,29.84,29.92,29.14,29.14,29.86,30.04,29.88,29.34,29.68,29.73,28.97,28.55,29.57,29.26,28.81,29.16,29.63,29.32,29.83,29.73,29.94,30.18,30.30,29.81,30.36,30.10,29.94,30.36,30.17,30.18,30.35,30.29,29.72,29.72,30.25,29.25,30.26,30.39,30.34,29.49,29.97,30.14,29.63,29.25,28.06,28.52,29.37,28.86,28.16,29.10,29.51,28.86,28.62,29.63,29.57,29.22,29.53,29.88,29.66,29.57,29.80,29.93,29.98,29.92,30.14,29.93,30.15,29.80,30.08,30.08,29.40,29.34,30.02,29.57,29.04,29.36,30.02,28.98,29.02,29.66,29.58,29.64,29.60,30.17,29.87,29.82,29.99,30.36,30.52,30.51,30.35,30.43,30.62,30.19,29.83,30.52,30.47,30.19,30.22,30.49,30.27,29.73,30.06,30.35,30.23,29.92,30.24,30.39,30.18,30.09,30.29],[24.84,23.09,20.79,19.71,18.83,18.40,18.13,16.82,17.12,17.64,16.59,16.36,16.09,16.27,15.77,16.23,15.04,14.46,12.91,11.82,11.25,10.20,10.60,10.46,8.62,7.53,5.60,5.71,5.21,4.53,5.01,5.18,4.47,4.13,4.80,4.62,4.06,4.16,4.60,5.07,4.77,4.13,4.78,5.08,4.63,4.16,4.78,5.04,4.16,4.10,4.89,4.65,3.77,4.07,4.97,4.27,5.13,5.31,5.78,5.57,6.04,5.85,5.17,5.79,5.93,5.38,5.18,5.67,5.79,5.28,5.41,5.95,5.63,5.21,5.72,6.01,5.53,5.65,6.17,6.32,5.91,6.58,6.27,6.32,5.71,5.69,5.67,5.29,4.88,4.62,4.31,5.19,4.89,4.58,4.76,5.36,5.34,4.99,5.50,5.97,5.73,7.10,6.85,6.45,6.46,6.47,6.12,5.67,5.78,5.70,4.97,5.74,5.75,4.83,5.58,5.97,5.30,5.56,4.85,4.64,5.15,4.84,4.18,4.51,4.70,4.24,3.82,4.22,4.34,3.61,4.14,3.66,4.03,4.48,5.03,4.95,5.49,5.26,5.29,5.76,5.73,6.00,6.01,6.33,6.23,5.69,5.75,6.29,5.82,5.56,6.24,6.32,5.94,5.59,5.51,5.74,5.45,5.08,5.06,5.44,5.06,4.91,5.26,5.02,4.30,4.23,4.66,4.22,3.81,3.73,3.53,3.71,3.44,3.55,3.40,3.58,3.83,3.96,3.91,4.07,4.53,4.28,4.28,4.61,4.82,4.74,4.89,5.10,5.33,5.28,5.29,5.62,6.01,6.07,7.37,6.40,5.95,5.68,5.88,5.65,5.26,5.16,4.89,4.64,4.73,4.60,4.28,4.16,4.03,3.77,3.54,3.46,3.28,2.97,2.83,2.92,2.69,2.40,2.48,2.52,2.26,1.79,2.05,2.05,1.54,1.59,1.93,1.86,1.48,1.37,1.15,1.05,1.02,0.89,0.79,0.76,0.80,0.90,0.90,0.87,1.09,1.16,1.20,1.27,1.51,1.54,1.63,1.92,1.67,1.88,1.63,1.87,1.72,1.38,1.51,1.65,1.48,1.09,1.46,1.65,1.39,1.17,1.68,1.76,1.61,1.75,2.14,2.24,2.07,2.41,2.58,2.60,2.81,2.92,2.56,2.42,2.66,2.62,2.23,2.24,2.50,2.36,2.03,2.31,2.48,2.20,2.01,2.34,2.49,2.21,2.36,2.48,2.21,1.92,1.99,2.34,2.28,2.24,2.74,2.87,2.45,2.51,3.06,2.91,3.25,2.95,2.95,2.96,2.63,2.44,2.53,2.54,2.28,2.11,2.35,2.15,2.27,1.85,1.94,2.28,2.09,2.25,2.76,3.06,2.41,2.65,2.79,2.41,2.81,2.98,2.78,2.44,2.85,3.28,3.15,3.87,3.57,2.95,3.30,3.52,3.05,2.89,3.40,3.48,3.03,2.89,2.43,2.73,2.47,2.11,1.79,2.04,1.95,1.32,1.49,1.79,1.64,1.33,1.60,1.84,1.70,1.72,2.03,1.65,1.65,1.17,1.47,1.64,1.35,1.21,1.75,1.83,1.76,1.93,2.25,2.23,2.39,2.59,2.79,2.82,2.97,3.30,3.30,3.39,3.82,3.97,4.82,4.41,3.62,3.71,4.11,3.54,3.24,3.51,3.43,2.91,2.79,3.28,3.06,2.46,2.88,2.87,2.31,2.37,2.87,2.78,2.54,3.17,3.54,3.23,3.14,3.82,3.89,3.62,3.82,4.41,4.34,4.05,4.68,4.91,4.94,4.86,4.55,5.08,5.05,4.53,4.57,4.97,4.82,4.21,4.74,4.96,4.28,4.06,4.80,4.73,4.16,4.22,4.95,4.88,4.44,4.90,5.30,5.03,4.34,4.41,4.78,4.19,3.77,4.20,4.31,3.68,3.57,3.89,3.84,3.14,3.60,3.99,3.42,3.12,3.79,4.01,3.49,4.04,4.16,4.08,3.31,3.30,2.95,2.73,2.83,3.15,2.38,2.68,3.18,3.15,2.62,3.42,3.65,3.25,3.25,3.61,3.66,3.46,3.66,3.87,3.88,4.04,4.39,4.72,4.45,4.63,4.34,4.62,4.14,3.69,3.78,4.06,3.45,3.23,3.29,3.19,2.62,2.35,2.38,2.81,2.83,2.84,3.00,3.21,3.35,3.51,3.69,3.80,4.33,4.81,4.82,5.47,5.48,5.56,6.22,6.50,6.12,7.31,7.72,7.85,8.24,8.14,7.54,7.86,8.16,7.61,8.35,9.15,8.51,7.85,8.57,8.31,7.56,7.03,6.53,5.96,6.79,6.47,5.84,5.91,6.42,6.09,5.46,5.89,6.32,5.81,5.67,5.96,6.08,5.46,5.64,6.31,6.31,5.68,6.00,6.23,6.29,5.97,6.85,6.87,6.27,6.52,7.24,6.87,6.33,7.23,7.78,7.13,7.18,8.27,8.14,7.65,8.11,8.82,8.91,8.59,9.08,10.08,10.51,10.38,9.35,9.56,10.47,9.79,8.93,9.58,10.05,9.04,8.38,9.22,9.29,8.40,8.43,9.13,8.68,7.84,8.29,8.76,7.99,7.60,8.43,31.06,30.94,30.85,30.83,30.75,30.73,30.76,30.78,30.83,30.71,30.83,30.95,30.70,30.81,30.79,30.78,30.83,30.81,30.70,30.58,30.60,30.63,30.64,30.72,30.80,30.86,30.72,30.70,30.71,30.61,30.54,30.70,30.55,30.43,30.53,30.52,30.31,30.27,30.45,30.64,30.45,30.15,30.48,30.47,30.42,30.37,30.56,30.44,30.26,30.39,30.56,30.39,30.09,30.30,30.55,30.28,30.55,30.58,30.68,30.51,30.75,30.78,30.54,30.65,30.84,30.71,30.64,30.86,30.83,30.68,30.74,30.89,30.70,30.70,30.78,30.90,30.65,30.78,30.96,30.89,30.78,30.88,30.80,30.91,30.83,30.71,30.84,30.71,30.70,30.50,30.46,30.73,30.56,30.45,30.56,30.61,30.57,30.54,30.52,30.70,30.67,30.83,30.80,30.67,30.72,30.74,30.65,30.55,30.68,30.62,30.46,30.63,30.63,30.33,30.48,30.69,30.72,30.80,30.59,30.56,30.51,30.42,30.38,30.36,30.39,30.27,30.19,30.30,30.34,29.95,30.09,29.62,29.72,30.07,30.19,30.10,30.19,29.44,29.88,29.92,29.84,30.11,29.67,30.22,30.23,29.78,29.92,30.27,30.19,29.95,30.20,30.54,30.59,30.28,30.52,30.52,30.16,30.27,30.50,30.31,30.02,30.41,30.43,30.17,29.76,30.13,30.22,29.87,29.46,29.90,29.44,29.47,29.27,29.94,29.58,28.80,29.73,29.88,29.15,29.12,29.87,29.75,28.97,29.58,29.95,29.61,29.20,29.71,29.86,29.70,29.42,29.78,30.23,29.91,30.15,29.81,29.71,29.60,29.53,29.42,29.14,29.03,28.88,28.78,28.99,28.54,28.55,28.78,28.37,27.95,28.32,28.91,28.40,28.20,28.64,28.82,28.55,28.22,29.05,28.92,28.54,29.02,29.31,28.98,28.97,29.53,29.58,29.51,29.42,29.93,29.96,29.96,29.44,29.53,29.76,29.13,28.93,29.60,29.88,29.64,28.74,29.72,29.96,29.29,28.99,29.73,29.69,30.09,30.17,30.53,30.40,30.57,30.32,30.11,30.19,30.31,29.94,29.83,30.23,30.04,29.55,29.65,30.01,29.71,29.40,29.83,29.88,29.51,29.53,29.98,30.01,30.13,30.01,30.37,30.13,29.77,30.00,30.14,29.90,29.51,29.94,30.12,29.80,29.80,30.11,30.17,29.74,29.70,30.35,30.41,30.03,30.53,30.51,29.98,29.76,30.10,29.56,29.69,29.96,29.51,29.36,29.59,29.94,29.41,29.92,29.97,29.63,29.42,29.54,29.52,29.11,28.93,29.38,29.00,28.77,29.27,28.98,28.96,29.59,29.68,29.72,30.29,30.55,30.70,30.32,30.69,30.39,30.17,30.51,30.75,30.69,30.48,30.53,30.74,30.79,30.89,30.89,30.56,30.71,30.88,30.83,30.60,30.72,30.83,30.76,30.62,30.51,30.59,30.59,30.39,30.21,30.46,30.28,29.93,30.10,30.26,29.82,29.79,29.79,29.89,29.56,29.26,28.99,29.20,29.06,29.02,29.12,29.40,29.64,29.43,29.63,29.80,30.00,29.84,30.22,30.16,30.36,30.48,30.49,30.59,30.64,30.69,30.67,30.66,30.79,30.75,30.87,30.86,30.77,30.79,30.84,30.66,30.61,30.73,30.62,30.56,30.30,30.58,30.50,30.24,30.19,30.26,29.90,29.56,30.00,29.82,28.92,29.20,29.74,28.80,28.44,29.17,29.38,28.32,28.10,29.00,28.65,27.70,28.22,28.67,28.18,27.85,27.23,27.67,27.90,27.96,27.79,28.46,28.89,28.34,28.91,29.33,28.97,28.82,29.37,29.53,29.27,29.16,29.60,29.86,29.18,29.81,29.84,29.88,29.51,29.21,29.16,28.97,28.67,28.68,28.30,28.32,27.95,27.61,27.38,27.53,27.85,27.11,27.28,27.89,27.65,27.67,27.75,28.74,29.25,29.23,28.36,28.48,29.07,28.74,27.79,28.00,28.86,28.59,27.81,27.87,28.64,28.29,28.09,28.53,28.67,28.84,28.73,28.97,29.20,29.51,29.17,29.54,29.76,29.89,29.93,29.88,29.45,29.94,29.48,29.09,29.72,29.88,28.92,29.04,29.80,30.00,29.72,29.16,29.58,29.66,28.97,28.38,29.60,29.36,28.71,29.15,29.64,29.25,29.84,29.72,29.91,30.14,30.17,29.72,30.24,30.08,29.95,30.32,30.18,30.21,30.38,30.33,29.87,29.78,30.26,29.40,30.21,30.33,30.21,29.44,29.79,30.00,29.51,29.16,28.05,28.48,29.20,28.70,28.04,28.99,29.45,28.73,28.52,29.57,29.62,29.23,29.52,29.94,29.68,29.61,29.85,30.00,30.07,29.94,30.17,30.02,30.19,29.82,30.11,30.11,29.57,29.35,30.04,29.72,29.08,29.30,30.01,29.15,28.99,29.58,29.67,29.60,29.40,30.10,29.91,29.74,29.88,30.25,30.40,30.43,30.16,30.31,30.56,30.20,29.91,30.49,30.43,30.23,30.24,30.49,30.27,29.90,30.18,30.33,30.26,30.06,30.29,30.39,30.21,30.09,30.26],[24.97,23.93,21.19,19.88,19.01,17.07,17.12,16.40,16.09,15.75,15.64,15.77,15.01,15.14,15.21,15.92,15.26,14.06,12.78,11.02,10.89,9.98,10.31,10.36,8.44,7.52,5.89,5.70,5.06,4.71,4.91,4.98,4.45,4.06,4.58,4.63,4.12,4.08,4.57,4.90,4.56,3.99,4.57,4.63,4.23,4.26,4.53,4.56,4.33,4.17,4.55,4.37,3.81,4.00,4.78,4.17,4.92,5.18,5.60,5.16,5.88,5.70,4.86,5.41,5.78,5.11,4.94,5.51,5.70,5.11,5.23,5.85,5.52,5.15,5.51,5.86,5.31,5.46,6.07,6.23,5.90,6.40,6.15,6.29,5.58,5.48,5.64,5.29,4.97,4.47,4.44,5.21,4.81,4.45,4.75,5.35,5.16,4.66,5.37,5.90,5.63,7.19,6.97,6.42,6.35,6.47,5.98,5.54,5.80,5.69,4.83,5.65,5.72,4.77,5.50,5.99,5.44,5.55,4.89,4.85,5.31,4.77,4.27,4.62,4.66,4.06,3.87,4.22,4.18,3.56,4.06,3.70,4.03,4.42,5.02,4.64,5.45,5.17,5.07,5.67,5.68,5.88,5.83,6.28,6.14,5.23,5.39,6.20,5.62,5.21,6.15,6.23,5.76,5.32,5.27,5.40,4.94,4.61,4.78,4.95,4.65,4.67,4.72,4.63,4.18,4.19,4.29,4.01,3.86,3.61,3.55,3.77,3.37,3.60,3.45,3.52,3.82,4.00,3.75,3.86,4.12,4.06,4.08,4.21,4.58,4.57,4.67,4.72,5.20,5.19,5.07,5.31,5.99,6.01,7.38,6.40,5.78,5.60,5.88,5.43,5.15,4.95,4.89,4.55,4.43,4.55,4.08,4.01,3.88,3.65,3.45,3.34,3.12,2.95,2.75,2.81,2.57,2.30,2.59,2.43,2.14,1.90,2.15,2.13,1.88,1.81,2.01,1.97,1.69,1.56,1.36,1.13,1.02,0.97,0.90,0.79,0.77,0.80,0.90,0.86,0.93,1.10,1.12,1.16,1.32,1.41,1.54,1.72,1.57,1.77,1.57,1.82,1.63,1.32,1.50,1.66,1.42,1.17,1.55,1.73,1.42,1.28,1.75,1.83,1.69,1.90,2.22,2.18,2.07,2.50,2.64,2.71,2.69,2.81,2.61,2.35,2.51,2.51,2.22,2.23,2.39,2.33,2.05,2.15,2.40,2.14,2.05,2.23,2.41,2.15,2.24,2.37,2.11,1.80,1.85,2.18,2.11,2.12,2.56,2.65,2.31,2.38,2.92,2.76,3.10,2.87,2.81,2.75,2.48,2.31,2.33,2.32,2.07,2.09,2.22,1.95,2.07,1.65,1.74,2.03,1.87,2.06,2.54,2.81,2.16,2.40,2.44,2.15,2.53,2.67,2.47,2.27,2.67,2.98,2.94,3.52,3.35,2.74,3.11,3.50,2.84,2.75,3.25,3.27,2.86,2.70,2.40,2.50,2.38,1.97,1.64,1.87,1.75,1.28,1.40,1.63,1.55,1.23,1.56,1.64,1.64,1.59,1.84,1.60,1.58,1.08,1.43,1.54,1.21,1.16,1.52,1.68,1.54,1.72,1.96,1.91,2.19,2.32,2.58,2.69,2.80,3.03,3.03,3.12,3.63,3.74,4.43,4.08,3.49,3.51,3.71,3.30,2.89,3.19,3.10,2.59,2.49,2.97,2.70,2.22,2.63,2.63,2.15,2.25,2.69,2.66,2.45,3.22,3.55,3.24,3.24,3.88,3.94,3.45,3.79,4.39,4.28,3.97,4.62,5.08,4.95,4.87,4.60,4.96,5.06,4.41,4.54,4.85,4.64,4.17,4.50,4.73,4.23,4.02,4.58,4.49,4.02,4.11,4.76,4.82,4.34,4.89,4.95,4.89,4.25,4.37,4.53,4.14,3.79,4.17,4.16,3.71,3.59,3.91,3.65,3.22,3.67,3.91,3.39,3.03,3.79,3.99,3.50,4.14,4.31,4.08,3.34,3.31,3.10,2.87,2.75,2.92,2.46,2.59,3.02,3.01,2.42,3.09,3.19,3.19,2.98,3.31,3.60,3.25,3.47,3.69,3.72,3.99,4.17,4.81,4.42,4.59,4.18,4.48,3.89,3.69,3.78,3.82,3.33,3.23,3.47,3.27,2.66,2.13,2.23,2.45,2.76,2.62,2.80,3.12,3.17,3.41,3.54,3.63,4.19,4.71,4.78,5.40,5.48,5.38,6.13,6.34,6.06,7.23,7.59,7.77,8.40,8.14,7.21,7.76,8.01,7.45,8.10,8.96,8.49,7.64,8.26,8.20,7.37,6.96,6.56,5.82,6.72,6.29,5.73,5.62,6.12,5.93,5.23,5.55,6.10,5.61,5.43,5.62,5.90,5.29,5.49,6.09,6.25,5.68,6.04,6.23,6.52,6.11,7.09,7.04,6.30,6.62,7.49,6.95,6.46,7.34,8.00,6.97,7.19,8.40,8.18,7.63,8.31,9.07,8.62,8.43,9.26,10.15,10.51,10.41,9.31,9.62,10.71,9.54,8.64,9.75,10.19,9.12,8.36,9.30,9.53,8.19,8.29,9.31,8.91,7.80,8.28,9.17,8.39,7.87,8.75,31.13,31.06,31.01,30.94,30.81,30.85,30.90,30.82,30.91,30.83,30.93,30.95,30.85,30.85,30.83,30.89,30.89,30.88,30.84,30.61,30.62,30.60,30.73,30.75,30.82,30.89,30.71,30.73,30.70,30.51,30.51,30.66,30.54,30.39,30.45,30.50,30.26,30.24,30.43,30.51,30.35,30.09,30.32,30.40,30.31,30.38,30.50,30.38,30.16,30.34,30.52,30.28,30.07,30.24,30.47,30.23,30.48,30.56,30.65,30.41,30.73,30.74,30.46,30.55,30.78,30.64,30.62,30.83,30.81,30.63,30.68,30.89,30.72,30.64,30.77,30.92,30.66,30.73,30.98,30.91,30.76,30.92,30.83,30.91,30.84,30.64,30.85,30.66,30.62,30.49,30.40,30.62,30.54,30.41,30.54,30.60,30.56,30.50,30.53,30.72,30.66,30.85,30.84,30.66,30.71,30.80,30.68,30.52,30.70,30.60,30.45,30.64,30.60,30.30,30.51,30.61,30.68,30.76,30.55,30.57,30.58,30.41,30.32,30.31,30.30,30.21,30.18,30.22,30.28,29.88,30.06,29.55,29.57,29.95,30.09,29.93,30.21,29.38,29.78,29.83,29.82,30.10,29.70,30.25,30.31,29.75,29.98,30.33,30.16,29.94,30.23,30.59,30.62,30.28,30.45,30.47,30.10,30.11,30.45,30.27,29.88,30.28,30.34,30.09,29.74,30.05,30.13,29.83,29.48,29.81,29.50,29.47,29.41,29.94,29.65,28.99,29.70,29.89,29.26,29.18,29.76,29.75,29.05,29.42,29.98,29.74,29.30,29.71,29.99,29.84,29.47,29.82,30.27,29.94,30.20,29.93,29.80,29.69,29.63,29.43,29.16,29.20,29.11,28.86,29.01,28.66,28.69,28.75,28.34,28.00,28.38,28.90,28.56,28.36,28.70,28.87,28.72,28.48,29.03,28.86,28.77,29.07,29.22,29.01,29.02,29.59,29.51,29.40,29.35,29.90,29.81,29.91,29.51,29.67,29.68,29.69,28.27,29.45,29.88,29.59,28.97,29.77,29.77,29.34,29.15,29.72,29.65,30.04,30.02,30.54,30.38,30.56,30.31,30.01,30.14,30.29,29.86,29.81,30.20,30.04,29.74,29.66,29.95,29.65,29.45,29.72,29.89,29.54,29.54,29.94,30.01,30.13,30.06,30.41,30.15,29.90,30.19,30.11,29.95,29.59,29.92,30.08,29.76,29.73,30.03,30.12,29.71,29.76,30.30,30.34,30.00,30.48,30.51,29.82,29.73,30.13,29.67,29.67,29.91,29.65,29.41,29.58,29.94,29.41,29.91,29.92,29.65,29.47,29.51,29.51,29.17,29.07,29.44,29.17,28.95,29.25,29.18,29.08,29.62,29.87,29.73,30.20,30.55,30.76,30.23,30.70,30.43,30.18,30.53,30.77,30.68,30.44,30.52,30.76,30.76,30.87,30.86,30.57,30.63,30.81,30.83,30.60,30.73,30.85,30.73,30.56,30.43,30.58,30.64,30.37,30.21,30.54,30.26,30.06,30.11,30.25,29.86,29.75,29.74,29.80,29.59,29.36,28.99,29.26,29.13,28.95,29.09,29.43,29.69,29.51,29.80,29.88,29.92,29.84,30.22,30.24,30.29,30.50,30.47,30.57,30.62,30.68,30.63,30.57,30.79,30.72,30.79,30.84,30.69,30.78,30.84,30.61,30.61,30.74,30.70,30.45,30.25,30.61,30.50,30.16,30.22,30.27,29.81,29.45,29.97,29.83,28.81,29.22,29.75,28.62,28.41,29.05,29.34,28.40,28.19,28.88,28.62,27.83,28.19,28.56,28.16,28.13,27.47,27.81,27.98,27.94,27.95,28.54,28.90,28.38,28.94,29.29,28.97,28.95,29.34,29.58,29.27,29.05,29.56,29.72,29.13,29.80,29.81,29.76,29.42,29.25,29.07,29.01,28.82,28.66,28.46,28.47,28.33,27.74,27.53,27.89,27.86,27.33,27.41,28.06,27.85,27.94,27.88,28.94,29.23,29.22,28.44,28.46,29.15,29.00,28.06,28.39,29.31,28.88,28.35,28.50,29.02,28.84,28.61,28.69,28.99,28.71,28.79,29.01,29.16,29.37,29.16,29.43,29.69,29.87,29.94,29.81,29.39,29.91,29.33,29.05,29.70,29.70,29.04,29.10,29.70,29.92,29.70,29.28,29.37,29.61,28.81,28.68,29.55,29.26,28.81,29.11,29.58,29.16,29.81,29.67,29.83,30.17,30.25,29.65,30.30,30.06,29.95,30.39,30.19,30.26,30.37,30.35,29.79,29.78,30.27,29.38,30.19,30.23,30.21,29.42,29.79,30.05,29.55,29.23,28.29,28.63,29.24,28.78,28.15,28.89,29.39,28.72,28.60,29.48,29.49,29.11,29.46,29.92,29.62,29.58,29.87,30.01,30.06,29.90,30.20,30.05,30.25,29.78,30.13,30.12,29.50,29.36,30.08,29.69,29.10,29.40,29.95,29.05,29.11,29.63,29.63,29.53,29.41,30.06,29.80,29.72,29.95,30.25,30.44,30.42,30.11,30.32,30.57,30.19,29.82,30.50,30.46,30.13,30.23,30.48,30.28,29.77,30.10,30.40,30.32,30.06,30.34,30.48,30.30,30.12,30.34],[25.68,24.31,21.81,20.43,19.17,17.19,17.16,16.62,15.92,16.39,15.73,15.82,15.63,15.57,14.99,15.53,15.16,14.00,12.20,11.95,11.42,10.40,10.19,10.32,8.52,7.39,5.65,5.55,5.03,4.40,4.59,4.94,4.23,4.06,4.62,4.49,3.97,4.05,4.35,4.70,4.26,3.76,4.42,4.49,4.11,4.03,4.31,4.36,3.98,3.92,4.47,4.23,3.68,4.02,4.59,4.10,4.76,5.05,5.39,4.94,5.54,5.43,4.69,5.20,5.61,5.03,4.70,5.33,5.55,4.90,5.12,5.71,5.44,5.00,5.51,5.81,5.37,5.45,5.99,6.19,5.80,6.29,6.20,6.12,5.50,5.49,5.51,5.13,4.55,4.31,4.27,4.89,4.73,4.42,4.65,5.23,4.99,4.55,5.28,5.73,5.35,6.74,6.50,5.99,6.00,6.08,5.67,5.22,5.54,5.46,4.68,5.46,5.51,4.60,5.45,5.73,5.27,5.40,4.78,4.63,5.01,4.76,4.07,4.25,4.62,4.15,3.74,4.05,4.18,3.49,3.98,3.53,4.01,4.16,4.82,4.54,5.15,4.88,4.78,5.38,5.37,5.61,5.61,6.01,5.81,5.18,5.31,5.94,5.44,5.09,5.89,5.92,5.65,5.08,4.90,5.18,4.74,4.39,4.53,4.80,4.42,4.25,4.57,4.36,3.92,3.80,4.20,3.84,3.57,3.49,3.22,3.41,3.04,3.36,3.32,3.22,3.58,3.73,3.49,3.71,3.89,3.87,3.79,4.06,4.34,4.35,4.46,4.65,5.03,4.96,5.02,5.22,5.64,5.72,7.08,6.26,5.60,5.51,5.72,5.32,5.02,4.90,4.81,4.36,4.30,4.39,4.03,3.74,3.72,3.55,3.28,3.16,2.97,2.86,2.62,2.62,2.46,2.24,2.26,2.28,2.09,1.71,1.96,2.03,1.71,1.74,1.96,1.94,1.71,1.59,1.45,1.32,1.15,0.98,0.96,0.91,0.79,0.76,0.80,0.93,0.95,0.89,0.99,1.17,1.24,1.31,1.46,1.63,1.45,1.64,1.46,1.68,1.53,1.16,1.36,1.58,1.27,1.02,1.41,1.57,1.26,1.22,1.68,1.77,1.54,1.85,2.10,2.11,2.01,2.40,2.59,2.66,2.68,2.73,2.56,2.30,2.49,2.52,2.14,2.12,2.35,2.26,1.87,2.11,2.33,1.99,1.92,2.18,2.27,1.98,2.16,2.27,1.96,1.67,1.74,2.05,2.01,1.97,2.41,2.52,2.18,2.30,2.71,2.63,2.95,2.82,2.72,2.70,2.37,2.22,2.27,2.25,1.98,1.90,2.07,1.87,2.03,1.62,1.68,2.00,1.84,1.93,2.50,2.75,2.10,2.34,2.50,2.17,2.63,2.67,2.50,2.27,2.75,3.02,2.91,3.57,3.27,2.73,3.07,3.38,2.85,2.75,3.23,3.23,2.80,2.80,2.37,2.46,2.40,2.11,1.70,1.78,1.80,1.32,1.29,1.60,1.57,1.24,1.43,1.65,1.63,1.63,1.95,1.63,1.61,1.14,1.52,1.63,1.33,1.24,1.68,1.77,1.66,1.89,2.18,2.09,2.35,2.54,2.64,2.66,2.87,3.20,3.21,3.19,3.71,3.88,4.56,4.19,3.55,3.57,3.88,3.48,2.97,3.28,3.21,2.68,2.60,3.06,2.83,2.39,2.76,2.80,2.30,2.38,2.84,2.78,2.61,3.26,3.68,3.28,3.23,3.92,4.07,3.62,3.92,4.55,4.45,4.03,4.77,5.17,5.03,4.92,4.54,5.09,5.10,4.53,4.43,5.04,4.74,4.20,4.64,4.89,4.22,4.06,4.72,4.73,4.15,4.20,4.96,4.94,4.38,4.82,5.18,4.83,4.23,4.39,4.60,4.07,3.77,4.13,4.16,3.59,3.55,3.90,3.71,3.18,3.69,4.00,3.35,3.14,3.92,4.17,3.53,4.23,4.40,4.22,3.38,3.42,3.04,2.65,2.82,3.04,2.51,2.69,2.99,3.10,2.63,2.90,3.50,3.42,2.93,3.46,3.59,3.68,3.53,3.71,3.91,3.91,4.26,4.79,4.51,4.73,4.44,4.67,4.18,3.74,3.85,3.93,3.39,3.45,3.42,3.35,2.63,2.50,2.36,2.78,3.12,2.95,3.13,3.29,3.22,3.42,3.68,3.82,4.41,4.80,4.90,5.37,5.44,5.42,6.14,6.39,6.06,7.21,7.76,7.76,8.34,8.04,7.40,7.80,8.13,7.54,8.13,9.03,8.31,7.66,8.35,8.20,7.32,6.91,6.59,5.82,6.64,6.33,5.72,5.64,6.20,5.99,5.28,5.66,6.22,5.74,5.55,5.86,6.02,5.43,5.57,6.30,6.30,5.65,6.03,6.30,6.42,6.02,7.03,7.01,6.35,6.73,7.41,7.03,6.49,7.47,7.99,7.04,7.33,8.44,8.30,7.67,8.28,8.94,8.81,8.47,9.19,10.11,10.45,10.42,9.18,9.46,10.49,9.68,9.02,9.64,10.05,9.13,8.52,9.21,9.33,8.60,8.52,9.15,8.76,7.89,8.28,8.91,8.24,7.86,9.02,31.12,31.03,30.97,30.91,30.84,30.80,30.88,30.82,30.88,30.81,30.91,30.96,30.81,30.91,30.85,30.88,30.91,30.89,30.80,30.60,30.58,30.64,30.71,30.77,30.86,30.92,30.72,30.74,30.70,30.57,30.53,30.67,30.50,30.36,30.46,30.48,30.19,30.19,30.38,30.50,30.32,30.09,30.42,30.42,30.31,30.30,30.44,30.41,30.22,30.32,30.57,30.34,30.08,30.28,30.54,30.28,30.52,30.58,30.68,30.49,30.77,30.77,30.51,30.61,30.83,30.67,30.65,30.82,30.82,30.62,30.66,30.87,30.69,30.60,30.75,30.87,30.59,30.73,30.97,30.88,30.79,30.93,30.85,30.92,30.85,30.62,30.88,30.67,30.68,30.45,30.48,30.65,30.53,30.40,30.53,30.59,30.55,30.51,30.54,30.73,30.67,30.86,30.83,30.64,30.70,30.78,30.66,30.51,30.74,30.68,30.48,30.63,30.62,30.33,30.52,30.61,30.69,30.79,30.61,30.62,30.60,30.38,30.37,30.34,30.34,30.25,30.21,30.31,30.30,29.89,30.11,29.62,29.67,29.99,30.21,30.05,30.22,29.43,29.79,29.86,29.80,30.11,29.69,30.24,30.28,29.77,29.98,30.31,30.15,29.98,30.26,30.58,30.59,30.26,30.44,30.46,30.10,30.07,30.49,30.28,29.86,30.24,30.38,30.10,29.74,30.06,30.18,29.81,29.43,29.85,29.51,29.42,29.45,29.94,29.76,28.99,29.66,29.86,29.09,29.15,29.74,29.69,29.00,29.44,29.90,29.66,29.35,29.74,29.98,29.87,29.52,29.86,30.31,29.89,30.13,29.86,29.76,29.63,29.56,29.48,29.17,29.14,29.05,28.84,28.99,28.55,28.61,28.76,28.31,27.94,28.32,28.94,28.56,28.16,28.72,28.87,28.64,28.43,28.97,28.81,28.63,29.03,29.12,29.00,28.97,29.48,29.53,29.38,29.39,29.96,29.90,29.95,29.48,29.57,29.70,29.65,29.03,28.92,29.94,29.53,28.91,29.82,29.86,29.29,29.00,29.71,29.68,30.02,30.02,30.54,30.39,30.63,30.27,29.92,30.24,30.34,29.84,29.76,30.32,30.07,29.62,29.72,30.00,29.54,29.19,29.72,29.81,29.45,29.47,29.93,30.01,30.08,29.91,30.24,30.10,29.74,29.90,30.00,29.82,29.49,29.87,30.10,29.77,29.73,30.07,30.12,29.78,29.75,30.22,30.30,30.02,30.41,30.44,29.91,29.77,30.08,29.51,29.75,29.78,29.57,29.38,29.62,29.86,29.44,29.90,29.90,29.60,29.41,29.42,29.43,29.23,29.05,29.46,29.10,28.88,29.28,29.07,29.00,29.60,29.74,29.67,30.16,30.41,30.70,30.17,30.70,30.44,30.12,30.54,30.78,30.70,30.47,30.57,30.81,30.81,30.94,30.93,30.64,30.70,30.93,30.90,30.66,30.81,30.94,30.85,30.65,30.56,30.69,30.69,30.40,30.27,30.57,30.29,30.02,30.11,30.24,29.64,29.76,29.75,29.73,29.49,29.24,28.93,29.16,28.97,29.12,29.03,29.37,29.68,29.56,29.68,29.84,29.89,29.82,30.16,30.22,30.33,30.53,30.49,30.61,30.67,30.71,30.64,30.66,30.84,30.77,30.83,30.87,30.78,30.83,30.88,30.65,30.62,30.78,30.72,30.52,30.30,30.64,30.48,30.13,30.21,30.27,29.80,29.39,30.02,29.77,28.49,29.07,29.72,28.56,28.31,29.04,29.29,28.36,28.09,28.89,28.60,27.74,28.11,28.55,28.18,28.05,27.19,27.74,28.00,27.84,27.82,28.51,28.84,28.23,28.86,29.35,28.92,28.85,29.36,29.50,29.20,29.15,29.55,29.82,29.24,29.84,29.82,29.86,29.53,29.20,29.10,28.95,28.73,28.71,28.38,28.49,28.09,27.82,27.39,27.65,27.90,27.18,27.41,27.98,27.79,27.72,27.66,28.84,29.03,29.18,28.17,28.23,28.76,28.72,27.93,27.96,28.80,28.49,27.76,27.95,28.50,28.50,28.21,28.32,28.78,28.77,28.78,29.10,29.32,29.56,29.17,29.51,29.82,29.96,30.01,29.91,29.48,30.02,29.36,29.09,29.75,29.69,28.98,29.05,29.74,29.94,29.78,29.26,29.62,29.69,28.78,28.24,29.54,29.21,28.68,29.14,29.64,29.14,29.82,29.70,29.91,30.19,30.30,29.71,30.30,30.09,29.96,30.37,30.14,30.21,30.35,30.29,29.80,29.76,30.22,29.33,30.18,30.27,30.22,29.43,29.87,30.05,29.51,29.20,28.13,28.49,29.20,28.72,28.11,28.97,29.40,28.72,28.55,29.49,29.60,29.15,29.50,29.88,29.65,29.57,29.80,29.92,30.01,29.94,30.19,30.03,30.22,29.81,30.11,30.07,29.59,29.34,30.06,29.69,29.11,29.28,29.99,29.12,28.96,29.54,29.64,29.55,29.45,30.05,29.84,29.78,29.91,30.27,30.53,30.46,30.12,30.38,30.56,30.15,29.84,30.46,30.42,30.14,30.21,30.47,30.22,29.75,30.03,30.29,30.23,30.02,30.25,30.42,30.20,30.09,30.34],[25.46,24.09,22.07,20.70,19.46,17.99,18.03,17.25,16.93,16.77,16.46,16.24,15.87,16.48,15.49,16.26,15.51,14.68,13.27,12.14,11.43,9.96,10.53,10.44,8.54,7.27,5.53,5.48,4.94,4.23,4.64,4.79,4.15,3.89,4.41,4.34,3.89,3.96,4.16,4.53,4.25,3.78,4.40,4.42,4.30,3.94,4.33,4.39,3.88,3.73,4.42,4.37,3.60,3.98,4.50,4.10,4.76,4.76,5.27,5.06,5.39,5.29,4.64,5.13,5.31,4.75,4.71,5.02,5.15,4.76,4.84,5.35,5.05,4.75,5.10,5.43,5.06,5.11,5.60,5.75,5.49,6.05,5.79,5.82,5.32,5.21,5.41,5.02,4.56,4.29,4.26,4.92,4.55,4.29,4.54,4.95,4.76,4.53,4.99,5.38,5.18,6.59,6.35,5.93,5.75,5.88,5.59,5.23,5.31,5.27,4.71,5.19,5.28,4.53,5.15,5.53,5.07,5.31,4.86,4.66,5.09,4.75,3.97,4.34,4.55,4.09,3.59,4.01,4.15,3.45,3.94,3.66,4.12,4.29,4.72,4.54,4.99,4.81,4.78,5.24,5.34,5.37,5.39,5.65,5.55,4.99,5.07,5.60,5.15,5.00,5.53,5.58,5.32,4.98,4.94,5.07,4.83,4.50,4.76,4.80,4.57,4.71,4.81,4.47,4.11,4.09,4.35,3.95,3.70,3.53,3.25,3.52,3.19,3.37,3.20,3.46,3.75,3.71,3.47,3.76,4.14,3.89,3.88,4.13,4.27,4.19,4.38,4.49,4.81,4.71,4.72,4.93,5.32,5.38,6.63,5.78,5.28,5.16,5.33,5.02,4.76,4.70,4.57,4.20,4.29,4.33,4.01,3.88,3.76,3.62,3.33,3.21,3.12,2.96,2.73,2.73,2.69,2.33,2.36,2.46,2.26,1.81,2.05,2.07,1.84,1.74,2.02,1.96,1.66,1.56,1.44,1.34,1.22,1.01,0.91,0.94,0.93,0.78,0.76,0.78,0.93,0.88,0.84,0.98,1.13,1.12,1.23,1.43,1.25,1.47,1.26,1.53,1.38,0.99,1.26,1.44,1.16,0.96,1.30,1.49,1.23,1.23,1.58,1.59,1.53,1.71,1.96,1.98,1.94,2.33,2.43,2.40,2.51,2.57,2.30,2.12,2.28,2.22,1.94,1.90,2.09,1.96,1.65,1.86,2.00,1.72,1.59,1.88,1.96,1.72,1.93,1.94,1.71,1.46,1.50,1.75,1.79,1.73,2.14,2.28,1.97,2.01,2.46,2.39,2.73,2.50,2.49,2.50,2.14,2.05,2.15,2.09,1.77,1.81,2.06,1.71,1.85,1.45,1.44,1.71,1.52,1.66,2.21,2.49,1.79,2.06,2.17,1.86,2.29,2.38,2.24,1.99,2.39,2.68,2.67,3.17,2.92,2.48,2.72,2.95,2.60,2.50,2.87,2.98,2.54,2.40,2.21,2.18,2.02,1.84,1.49,1.61,1.62,1.16,1.08,1.44,1.39,1.01,1.19,1.43,1.40,1.43,1.67,1.43,1.53,1.09,1.46,1.49,1.15,1.17,1.58,1.58,1.48,1.74,1.93,1.79,2.08,2.29,2.39,2.42,2.58,2.79,2.66,2.78,3.29,3.41,4.16,3.75,3.04,3.08,3.39,2.93,2.68,2.86,2.88,2.46,2.35,2.76,2.59,2.09,2.39,2.50,2.04,2.10,2.53,2.54,2.40,2.95,3.36,3.10,2.95,3.61,3.76,3.43,3.65,4.16,4.15,3.87,4.47,4.66,4.65,4.58,4.36,4.80,4.72,4.36,4.36,4.70,4.48,4.10,4.38,4.56,4.07,3.89,4.44,4.39,3.99,4.20,4.65,4.65,4.30,4.79,4.94,4.92,4.27,4.33,4.55,4.23,3.62,4.12,4.19,3.53,3.47,3.89,3.67,3.00,3.58,3.92,3.25,2.98,3.63,3.99,3.34,3.97,4.18,4.05,3.36,3.24,2.97,2.61,2.77,2.93,2.56,2.53,3.20,3.17,2.52,3.32,3.36,3.29,3.34,3.55,3.56,3.37,3.44,3.91,3.94,3.89,4.41,4.66,4.48,4.56,4.44,4.57,4.09,3.84,3.94,3.85,3.28,3.24,3.41,3.40,2.63,2.52,2.30,2.74,2.98,2.79,3.11,3.20,3.17,3.31,3.55,3.76,4.10,4.45,4.61,4.99,5.04,5.17,5.66,5.93,5.66,6.68,7.24,7.12,7.72,7.49,7.00,7.41,7.55,7.25,7.71,8.53,7.97,7.31,8.07,7.64,7.09,6.61,6.21,5.74,6.47,5.95,5.47,5.73,5.91,5.61,4.98,5.45,5.74,5.48,5.09,5.44,5.57,5.00,5.32,5.74,5.66,5.19,5.49,5.74,5.92,5.72,6.50,6.34,5.99,6.30,6.75,6.40,6.13,6.86,7.22,6.67,6.76,7.68,7.75,7.16,7.74,8.25,8.47,7.99,8.52,9.55,10.02,9.88,8.84,9.02,9.87,9.20,8.51,8.90,9.46,8.52,7.90,8.52,8.56,8.08,7.87,8.48,8.02,7.30,7.59,8.13,7.44,7.24,8.39,31.10,31.03,30.91,30.91,30.84,30.68,30.77,30.80,30.71,30.58,30.75,30.84,30.60,30.81,30.80,30.76,30.78,30.82,30.75,30.55,30.52,30.55,30.68,30.75,30.80,30.89,30.74,30.78,30.77,30.62,30.54,30.73,30.54,30.32,30.47,30.45,30.12,29.94,30.35,30.52,30.35,30.02,30.31,30.43,30.22,30.13,30.42,30.25,30.13,30.33,30.56,30.34,30.00,30.32,30.54,30.26,30.57,30.55,30.64,30.46,30.73,30.74,30.49,30.56,30.81,30.66,30.55,30.81,30.82,30.58,30.63,30.87,30.76,30.56,30.77,30.93,30.66,30.75,30.96,30.88,30.81,30.93,30.91,30.98,30.89,30.74,30.89,30.78,30.72,30.44,30.47,30.80,30.64,30.42,30.61,30.76,30.63,30.59,30.67,30.84,30.68,30.88,30.79,30.69,30.79,30.82,30.66,30.54,30.77,30.70,30.52,30.74,30.71,30.43,30.69,30.73,30.79,30.83,30.65,30.67,30.62,30.62,30.43,30.42,30.43,30.35,30.20,30.38,30.42,29.93,30.16,29.64,29.76,30.00,30.22,30.06,30.22,29.65,29.90,29.98,29.86,30.17,29.83,30.30,30.28,29.87,30.10,30.36,30.20,30.07,30.35,30.55,30.52,30.32,30.44,30.42,30.16,30.10,30.48,30.33,29.97,30.31,30.39,30.17,29.72,30.01,30.23,29.91,29.44,29.79,29.37,29.30,29.20,29.78,29.56,28.81,29.64,29.78,29.18,29.09,29.79,29.76,29.15,29.54,29.96,29.79,29.43,29.86,30.13,29.98,29.59,29.96,30.41,30.04,30.34,30.06,29.93,29.73,29.78,29.65,29.30,29.29,29.15,29.10,29.17,28.79,28.82,28.92,28.52,28.14,28.49,28.92,28.65,28.21,28.67,28.87,28.64,28.28,29.03,28.92,28.53,29.07,29.33,29.12,29.17,29.64,29.63,29.45,29.56,30.05,30.04,29.99,29.52,29.61,29.79,29.73,29.06,29.64,29.51,29.59,29.00,29.87,29.94,29.47,29.07,29.76,29.68,30.07,30.04,30.52,30.43,30.62,30.34,30.07,30.30,30.38,29.96,29.86,30.29,30.08,29.63,29.71,30.03,29.56,29.26,29.85,29.89,29.33,29.50,30.03,30.04,30.15,29.94,30.20,30.16,29.58,29.82,29.96,29.93,29.45,29.83,30.09,29.74,29.70,30.09,30.19,29.71,29.72,30.27,30.34,30.01,30.48,30.44,29.97,29.70,30.13,29.64,29.76,29.92,29.66,29.34,29.63,29.92,29.51,29.94,29.96,29.56,29.49,29.53,29.38,29.12,29.02,29.47,28.97,28.77,29.31,29.17,28.96,29.60,29.81,29.65,30.18,30.59,30.74,30.29,30.70,30.45,30.12,30.54,30.77,30.73,30.53,30.56,30.79,30.79,30.90,30.90,30.67,30.77,30.91,30.91,30.72,30.81,30.94,30.82,30.68,30.51,30.65,30.68,30.38,30.23,30.50,30.41,30.11,30.18,30.27,29.95,29.81,29.79,29.73,29.50,29.22,29.04,29.17,29.01,29.19,29.07,29.47,29.94,29.80,29.76,29.88,29.96,29.90,30.22,30.25,30.39,30.57,30.51,30.66,30.69,30.73,30.71,30.72,30.86,30.79,30.86,30.88,30.79,30.84,30.86,30.68,30.68,30.75,30.66,30.53,30.46,30.63,30.46,30.28,30.28,30.26,29.90,29.64,30.06,29.86,28.62,29.16,29.82,28.77,28.26,29.30,29.45,28.45,28.24,29.14,28.79,27.88,28.37,28.95,28.34,28.10,27.38,27.77,28.14,28.12,28.01,28.64,28.94,28.50,28.93,29.43,29.10,29.01,29.54,29.61,29.30,29.21,29.68,29.83,29.30,29.92,29.95,29.95,29.57,29.38,29.38,29.14,28.85,28.92,28.60,28.47,28.10,27.85,27.59,27.56,27.96,27.31,27.43,27.91,27.85,27.83,27.81,28.81,29.30,29.26,28.33,28.46,29.04,28.97,27.78,27.96,28.92,28.42,27.65,27.89,28.51,28.32,28.27,28.46,28.76,28.93,28.96,29.07,29.27,29.59,29.18,29.49,29.82,29.97,29.98,29.94,29.57,30.08,29.48,29.12,29.84,29.91,29.01,29.07,29.82,30.02,29.87,29.39,29.80,29.83,28.90,28.47,29.64,29.26,28.78,29.15,29.69,29.28,29.86,29.76,29.93,30.17,30.27,29.81,30.31,30.12,30.01,30.39,30.20,30.24,30.38,30.35,29.86,29.84,30.28,29.41,30.28,30.37,30.30,29.52,29.86,30.09,29.63,29.29,28.25,28.61,29.37,28.81,28.16,29.18,29.56,28.83,28.70,29.72,29.66,29.34,29.66,30.00,29.72,29.66,29.91,30.02,30.08,30.01,30.19,30.01,30.18,29.83,30.13,30.12,29.58,29.43,30.07,29.75,29.10,29.31,30.05,29.16,29.10,29.54,29.71,29.63,29.49,30.14,29.94,29.78,29.94,30.34,30.46,30.48,30.22,30.44,30.59,30.26,29.93,30.55,30.46,30.24,30.25,30.51,30.27,29.81,30.13,30.34,30.24,30.07,30.29,30.39,30.17,30.09,30.25],[25.44,24.21,22.00,20.59,19.19,17.61,17.71,17.01,16.69,15.98,16.36,16.01,15.38,15.16,15.22,15.74,15.14,14.71,13.23,11.44,10.98,10.11,10.75,10.56,8.62,7.56,5.66,5.60,5.24,4.49,5.01,5.17,4.35,4.19,4.98,4.70,4.14,4.22,4.68,5.04,4.75,4.07,4.84,5.05,4.62,4.25,4.90,4.99,4.20,4.36,5.00,4.70,3.89,4.35,5.13,4.47,5.18,5.45,5.85,5.48,6.05,5.97,5.17,5.79,6.06,5.45,5.40,5.76,5.90,5.31,5.52,5.99,5.65,5.33,5.68,5.96,5.48,5.56,6.04,6.18,5.85,6.24,6.13,6.18,5.63,5.53,5.50,5.32,4.88,4.69,4.34,5.20,5.03,4.76,4.99,5.44,5.40,5.11,5.56,6.00,5.79,7.06,7.03,6.69,6.31,6.46,6.18,5.67,5.83,5.70,5.07,5.73,5.73,4.90,5.61,5.90,5.39,5.42,4.90,4.83,5.22,5.12,4.19,4.70,4.94,4.42,3.83,4.26,4.56,3.74,4.30,3.73,4.20,4.62,5.09,4.85,5.36,5.11,5.23,5.48,5.52,5.70,5.59,6.12,5.96,5.37,5.38,6.05,5.61,5.24,6.07,6.15,5.88,5.37,5.37,5.55,5.06,5.00,5.04,5.25,4.70,4.92,5.04,4.80,4.30,4.33,4.53,4.18,3.87,3.74,3.56,3.87,3.40,3.65,3.48,3.53,3.78,3.93,3.80,4.09,4.31,4.15,4.03,4.27,4.59,4.51,4.57,4.72,5.17,5.07,4.98,5.25,5.72,5.78,6.91,6.15,5.63,5.40,5.68,5.30,5.00,4.87,4.75,4.40,4.42,4.40,4.09,3.85,3.77,3.59,3.43,3.41,3.26,2.98,2.84,2.93,2.72,2.38,2.72,2.65,2.41,2.12,2.36,2.29,2.09,1.94,2.31,2.15,1.80,1.71,1.57,1.47,1.39,1.19,1.07,1.01,0.98,0.91,0.78,0.77,0.80,0.90,0.87,0.87,1.04,1.13,1.22,1.44,1.36,1.52,1.35,1.60,1.46,1.12,1.38,1.52,1.28,1.07,1.44,1.63,1.42,1.44,1.74,1.81,1.73,1.90,2.29,2.30,2.20,2.61,2.82,2.72,2.88,2.93,2.64,2.39,2.55,2.56,2.25,2.15,2.36,2.21,1.88,2.04,2.23,1.88,1.74,2.01,2.15,1.87,2.02,2.08,1.83,1.50,1.53,1.81,1.78,1.80,2.21,2.29,2.08,2.15,2.60,2.53,2.92,2.75,2.74,2.60,2.34,2.20,2.21,2.15,1.86,1.88,2.06,1.73,1.78,1.31,1.43,1.70,1.53,1.69,2.22,2.48,1.78,2.03,2.12,1.83,2.21,2.30,2.21,1.90,2.32,2.64,2.58,3.12,2.90,2.42,2.70,2.89,2.45,2.39,2.78,2.77,2.43,2.29,2.12,2.04,1.88,1.74,1.48,1.57,1.51,1.15,1.16,1.39,1.27,0.98,1.20,1.37,1.32,1.30,1.58,1.33,1.38,1.05,1.39,1.39,1.09,1.19,1.55,1.45,1.47,1.69,1.88,1.75,2.03,2.21,2.34,2.32,2.57,2.78,2.73,2.78,3.23,3.39,4.08,3.74,3.08,3.11,3.39,2.99,2.66,2.84,2.80,2.34,2.22,2.63,2.51,2.02,2.36,2.43,1.99,2.00,2.43,2.51,2.31,2.90,3.30,3.12,3.02,3.54,3.68,3.30,3.47,4.14,4.11,3.79,4.42,4.74,4.76,4.65,4.34,4.86,4.85,4.28,4.32,4.84,4.54,3.93,4.51,4.69,4.04,3.93,4.63,4.44,3.91,4.01,4.65,4.64,4.22,4.74,4.93,4.78,4.14,4.21,4.49,4.05,3.66,4.05,4.01,3.40,3.43,3.71,3.50,3.05,3.45,3.81,3.22,2.96,3.55,3.90,3.26,3.84,4.08,3.94,3.26,3.23,3.00,2.57,2.60,2.74,2.40,2.60,2.96,2.69,2.63,3.15,3.32,3.06,3.49,3.33,3.42,3.45,3.49,3.75,3.80,3.87,4.35,4.76,4.33,4.56,4.27,4.50,3.95,3.71,3.92,3.70,3.30,3.33,3.38,3.16,2.58,2.45,2.28,2.53,2.79,2.68,2.75,3.03,3.10,3.27,3.36,3.74,4.04,4.53,4.61,5.08,5.12,5.13,5.84,6.05,5.74,6.74,7.12,7.10,7.58,7.39,6.81,7.10,7.39,7.02,7.55,8.42,7.83,7.11,7.77,7.60,6.89,6.43,6.10,5.47,6.25,5.92,5.29,5.32,5.82,5.62,4.94,5.36,5.76,5.30,5.10,5.42,5.48,4.99,5.12,5.75,5.85,5.24,5.56,5.85,6.06,5.71,6.59,6.65,5.98,6.25,6.98,6.46,6.06,6.82,7.34,6.62,6.74,7.71,7.57,7.14,7.54,8.19,8.04,7.78,8.41,9.32,9.75,9.74,8.53,8.86,9.62,8.92,8.19,8.90,9.15,8.29,7.75,8.36,8.47,7.76,7.73,8.35,8.13,7.18,7.56,8.21,7.51,7.12,8.18,31.14,31.03,30.99,30.90,30.82,30.82,30.91,30.82,30.89,30.77,30.89,30.94,30.82,30.84,30.82,30.87,30.90,30.85,30.84,30.58,30.56,30.65,30.76,30.77,30.88,30.90,30.74,30.77,30.76,30.60,30.54,30.70,30.55,30.36,30.47,30.55,30.27,30.10,30.41,30.52,30.33,30.03,30.37,30.41,30.22,30.35,30.46,30.37,30.18,30.33,30.52,30.33,30.11,30.29,30.48,30.25,30.44,30.46,30.55,30.42,30.65,30.66,30.50,30.53,30.75,30.63,30.54,30.80,30.84,30.60,30.63,30.91,30.77,30.63,30.79,30.96,30.69,30.77,31.02,30.96,30.83,31.01,30.98,31.01,30.92,30.74,30.96,30.76,30.71,30.53,30.51,30.74,30.63,30.42,30.62,30.74,30.63,30.57,30.66,30.84,30.71,30.94,30.86,30.71,30.79,30.85,30.69,30.58,30.81,30.73,30.55,30.74,30.70,30.47,30.62,30.69,30.77,30.83,30.69,30.71,30.72,30.52,30.45,30.41,30.41,30.32,30.21,30.36,30.40,29.92,30.11,29.64,29.73,29.98,30.14,30.01,30.11,29.45,29.70,29.82,29.78,30.07,29.81,30.30,30.22,29.78,30.12,30.35,30.13,30.02,30.32,30.54,30.51,30.28,30.39,30.36,30.10,30.14,30.38,30.23,29.92,30.35,30.36,30.08,29.74,30.19,30.18,29.84,29.45,29.75,29.26,29.54,29.10,29.96,29.52,28.75,29.76,29.83,29.16,29.12,29.81,29.79,29.13,29.53,30.00,29.80,29.50,29.84,30.14,29.91,29.67,29.98,30.31,30.01,30.32,30.03,29.92,29.76,29.75,29.61,29.28,29.32,29.19,29.08,29.17,28.94,28.83,28.94,28.54,28.13,28.48,28.97,28.45,28.15,28.49,28.75,28.52,28.19,28.87,28.83,28.47,28.85,29.14,29.04,28.97,29.59,29.64,29.49,29.47,30.02,29.95,30.00,29.52,29.39,29.60,29.72,29.08,29.41,29.93,28.94,28.93,29.64,29.82,29.38,29.07,29.66,29.68,30.05,29.90,30.51,30.34,30.63,30.27,29.89,30.15,30.34,29.70,29.69,30.26,30.01,29.38,29.60,30.01,29.55,29.18,29.81,29.81,29.77,29.46,30.02,29.95,30.18,30.16,30.22,30.17,29.97,30.05,30.03,29.84,29.43,29.89,30.14,29.68,29.66,30.15,30.09,29.71,29.74,30.35,30.29,30.03,30.49,30.43,29.88,29.74,30.11,29.65,29.72,29.92,29.67,29.42,29.63,29.99,29.56,30.01,30.00,29.70,29.52,29.49,29.33,29.14,29.09,29.36,28.88,28.85,29.34,29.19,29.07,29.67,29.98,29.85,30.20,30.66,30.79,30.18,30.73,30.51,30.11,30.55,30.76,30.67,30.37,30.52,30.80,30.77,30.92,30.91,30.63,30.67,30.88,30.85,30.62,30.80,30.91,30.83,30.64,30.52,30.66,30.54,30.23,30.19,30.43,30.23,29.93,30.01,30.21,29.83,29.67,29.81,29.73,29.63,29.36,29.10,29.22,29.04,28.98,29.11,29.38,29.72,29.59,29.66,29.72,29.86,29.78,30.10,30.07,30.18,30.52,30.45,30.59,30.68,30.74,30.62,30.65,30.85,30.78,30.90,30.89,30.78,30.82,30.88,30.69,30.63,30.78,30.71,30.55,30.38,30.66,30.50,30.18,30.28,30.31,29.79,29.47,30.06,29.84,28.72,29.29,29.82,28.70,28.58,29.25,29.41,28.41,28.32,29.08,28.64,27.94,28.24,28.81,28.22,28.21,27.40,27.79,28.01,27.97,27.82,28.41,28.81,28.30,28.86,29.23,28.90,28.76,29.39,29.55,29.20,29.10,29.65,29.77,29.18,29.88,29.76,29.76,29.41,29.35,29.04,28.96,28.61,28.65,28.37,28.50,28.12,27.76,27.65,27.78,27.96,27.37,27.56,28.14,28.01,27.98,27.95,29.00,29.37,29.45,28.54,28.63,29.22,28.96,28.13,28.20,28.87,28.70,28.00,28.19,28.63,28.52,28.20,28.44,28.62,28.83,28.78,28.94,29.20,29.53,29.16,29.52,29.90,30.05,29.98,29.90,29.56,30.00,29.47,29.13,29.76,29.84,29.00,29.08,29.80,30.03,29.80,29.27,29.69,29.75,28.78,28.38,29.66,29.33,28.74,29.13,29.75,29.24,29.97,29.78,29.98,30.27,30.31,29.80,30.33,30.20,30.03,30.45,30.27,30.32,30.44,30.40,29.88,29.87,30.32,29.46,30.24,30.27,30.20,29.41,29.72,29.99,29.56,29.24,28.50,28.67,29.25,28.76,28.12,28.94,29.41,28.69,28.51,29.44,29.59,29.18,29.50,29.85,29.68,29.67,29.83,30.01,30.10,30.01,30.25,30.10,30.26,29.81,30.20,30.16,29.54,29.40,30.08,29.72,29.07,29.34,29.94,29.17,28.93,29.59,29.69,29.54,29.35,30.04,29.83,29.70,29.94,30.27,30.39,30.44,30.10,30.36,30.61,30.20,29.89,30.56,30.47,30.18,30.21,30.55,30.31,29.81,30.14,30.38,30.31,30.10,30.37,30.48,30.27,30.16,30.39],[24.67,23.81,21.69,20.29,19.08,16.99,16.99,16.62,15.83,14.56,15.38,15.12,14.36,14.88,15.18,15.73,15.09,13.89,12.46,11.25,10.86,9.82,10.17,10.21,8.53,7.61,5.96,5.97,5.56,4.80,5.16,5.35,4.59,4.27,4.80,4.81,4.21,4.24,4.50,4.92,4.49,3.94,4.57,4.71,4.37,4.32,4.66,4.67,4.36,4.47,4.92,4.67,4.13,4.49,5.23,4.65,5.31,5.63,5.88,5.47,6.00,5.89,5.20,5.53,6.06,5.51,5.18,5.78,5.98,5.42,5.42,6.15,5.92,5.38,5.87,6.27,5.86,5.85,6.55,6.84,6.21,6.78,6.65,6.77,6.05,6.05,5.94,5.69,5.16,4.61,4.66,5.53,5.28,4.77,5.15,5.84,5.56,5.17,5.95,6.30,6.13,7.38,7.16,6.89,6.66,6.81,6.34,5.90,6.09,5.85,5.25,6.07,5.95,5.35,6.09,6.24,5.67,5.74,5.25,5.12,5.48,5.35,4.49,4.79,5.16,4.59,4.13,4.52,4.69,3.93,4.46,3.94,4.46,4.77,5.33,4.96,5.65,5.24,5.14,5.74,5.65,5.94,5.93,6.30,6.09,5.31,5.57,6.23,5.67,5.21,6.02,6.29,5.79,5.21,5.19,5.44,4.98,4.60,4.85,5.11,4.72,4.70,4.95,4.71,4.29,4.32,4.69,4.28,4.09,3.85,3.65,3.66,3.45,3.74,3.50,3.57,3.79,3.78,3.58,3.66,4.03,3.91,4.00,4.15,4.47,4.52,4.66,4.70,5.02,5.11,5.07,5.40,5.85,5.97,7.18,6.55,5.83,5.83,6.03,5.42,5.15,5.11,5.06,4.60,4.55,4.69,4.25,4.02,4.08,3.77,3.31,3.40,3.31,3.07,2.95,2.95,2.80,2.44,2.71,2.81,2.47,2.08,2.40,2.48,2.27,2.13,2.47,2.38,2.02,1.96,1.80,1.65,1.60,1.42,1.29,1.12,1.04,1.01,0.96,0.79,0.77,0.81,0.92,0.94,0.95,1.05,1.25,1.51,1.41,1.70,1.59,1.84,1.60,1.26,1.57,1.71,1.37,1.26,1.72,1.82,1.48,1.61,2.06,2.02,1.90,2.19,2.42,2.36,2.36,2.79,2.91,2.89,2.93,2.97,2.76,2.49,2.57,2.60,2.38,2.34,2.41,2.34,1.99,2.30,2.30,2.09,1.78,2.11,2.29,2.00,2.05,2.18,1.93,1.56,1.50,1.88,1.74,1.80,2.20,2.34,2.01,2.15,2.64,2.53,2.95,2.85,2.72,2.65,2.33,2.31,2.31,2.13,1.87,1.87,2.10,1.67,1.79,1.28,1.45,1.79,1.62,1.87,2.38,2.74,2.09,2.36,2.38,2.14,2.48,2.61,2.48,2.23,2.64,2.96,2.90,3.40,3.25,2.70,3.09,3.31,2.76,2.66,3.10,3.16,2.74,2.60,2.34,2.36,2.30,1.98,1.65,1.89,1.76,1.29,1.33,1.62,1.48,1.13,1.32,1.54,1.48,1.35,1.72,1.50,1.59,1.14,1.57,1.56,1.20,1.32,1.72,1.75,1.61,1.81,2.12,1.98,2.21,2.40,2.51,2.53,2.72,3.00,3.03,3.20,3.55,3.66,4.32,3.96,3.38,3.40,3.62,3.24,2.90,3.12,3.06,2.57,2.49,2.98,2.83,2.30,2.67,2.80,2.27,2.29,2.81,2.84,2.73,3.34,3.84,3.49,3.39,4.07,4.17,3.73,4.01,4.64,4.54,4.24,4.86,5.34,5.24,5.13,4.89,5.22,5.32,4.70,4.74,5.23,4.83,4.33,4.82,4.97,4.41,4.30,4.84,4.88,4.31,4.43,5.16,5.20,4.74,5.21,5.48,5.21,4.66,4.66,4.94,4.43,4.10,4.43,4.43,3.75,3.81,4.10,3.87,3.34,3.87,4.14,3.49,3.18,4.04,4.18,3.58,4.23,4.59,4.59,3.71,3.68,3.23,2.99,2.95,3.17,2.74,2.66,3.14,3.15,2.81,3.18,3.48,3.40,3.30,3.73,3.83,3.82,3.78,4.00,4.08,4.17,4.75,5.20,4.83,5.06,4.64,4.86,4.27,3.93,4.21,4.13,3.75,3.54,3.62,3.47,2.79,2.77,2.54,2.80,3.24,3.09,3.20,3.56,3.32,3.52,3.86,3.96,4.57,5.06,5.08,5.67,5.69,5.67,6.54,6.70,6.46,7.69,8.07,8.09,8.69,8.46,7.62,7.96,8.36,7.98,8.57,9.44,8.77,7.94,8.65,8.65,7.69,7.07,6.71,5.97,6.91,6.57,5.87,5.81,6.55,6.29,5.48,5.93,6.50,5.99,5.76,6.19,6.41,5.62,5.86,6.66,6.69,5.89,6.37,6.60,6.95,6.43,7.60,7.60,6.70,7.04,7.97,7.40,6.74,7.77,8.47,7.40,7.51,8.87,8.75,8.14,8.75,9.60,9.10,8.78,9.66,10.62,10.99,10.97,9.76,10.09,11.20,10.11,9.44,10.24,10.69,9.67,8.83,9.90,9.96,8.82,8.73,9.90,9.31,8.14,8.89,9.63,8.90,8.17,9.33,31.10,30.98,30.93,30.86,30.74,30.75,30.82,30.71,30.78,30.72,30.83,30.84,30.80,30.77,30.78,30.83,30.83,30.80,30.76,30.52,30.46,30.42,30.56,30.67,30.70,30.87,30.61,30.66,30.61,30.42,30.35,30.55,30.38,30.14,30.09,30.30,30.16,30.04,30.44,30.37,30.30,30.05,30.10,30.25,30.20,30.15,30.37,30.27,30.05,30.25,30.38,30.21,29.98,30.15,30.36,30.09,30.34,30.39,30.50,30.34,30.60,30.54,30.41,30.47,30.59,30.50,30.49,30.71,30.70,30.48,30.52,30.79,30.61,30.41,30.64,30.83,30.52,30.55,30.92,30.82,30.65,30.85,30.80,30.91,30.85,30.56,30.78,30.58,30.60,30.32,30.38,30.53,30.53,30.30,30.58,30.60,30.52,30.48,30.51,30.79,30.64,30.94,30.80,30.61,30.69,30.76,30.61,30.45,30.73,30.65,30.45,30.69,30.63,30.35,30.51,30.60,30.66,30.68,30.51,30.53,30.49,30.39,30.32,30.27,30.29,30.17,30.13,30.28,30.36,29.82,30.06,29.59,29.67,29.94,30.06,29.87,30.17,29.38,29.73,29.85,29.83,30.15,29.80,30.31,30.22,29.83,30.10,30.36,30.14,29.94,30.32,30.58,30.54,30.27,30.40,30.34,30.11,30.04,30.38,30.17,29.78,30.08,30.24,30.01,29.63,30.00,30.02,29.69,29.45,29.81,29.39,29.34,29.36,29.80,29.59,29.11,29.58,29.84,29.21,29.20,29.70,29.83,29.23,29.50,29.98,29.83,29.52,29.79,30.12,30.01,29.68,29.95,30.40,30.07,30.28,30.02,29.99,29.89,29.83,29.74,29.29,29.40,29.42,29.16,29.14,29.01,29.06,29.10,28.59,28.25,28.69,28.94,28.55,28.53,28.82,28.79,28.63,28.64,28.96,28.89,28.79,29.20,29.20,28.98,28.93,29.34,29.54,29.34,29.29,29.94,29.82,29.87,29.48,29.62,29.61,29.66,29.31,29.54,29.87,29.44,28.10,29.73,29.68,29.38,29.02,29.60,29.67,29.98,29.87,30.39,30.13,30.46,30.10,29.80,29.89,30.15,29.77,29.64,30.06,29.88,29.58,29.48,29.81,29.49,29.30,29.67,29.76,29.46,29.51,29.87,30.01,30.09,29.92,30.08,29.96,29.65,29.84,29.89,29.74,29.46,29.80,29.98,29.61,29.65,29.97,30.00,29.63,29.72,30.18,30.18,30.00,30.36,30.34,29.74,29.68,30.10,29.70,29.64,29.90,29.73,29.43,29.62,30.01,29.57,30.03,29.91,29.60,29.57,29.42,29.37,29.25,29.18,29.31,29.06,28.93,29.31,29.30,29.13,29.67,29.93,29.72,30.11,30.49,30.71,30.13,30.63,30.44,29.97,30.46,30.70,30.60,30.24,30.43,30.70,30.69,30.89,30.85,30.42,30.53,30.78,30.73,30.36,30.68,30.81,30.68,30.48,30.40,30.50,30.48,30.19,30.16,30.40,30.13,29.84,29.88,29.99,29.60,29.71,29.74,29.54,29.63,29.41,29.06,29.22,29.01,29.09,29.14,29.29,29.72,29.60,29.66,29.70,29.79,29.77,30.03,30.12,30.17,30.34,30.31,30.34,30.50,30.62,30.47,30.51,30.75,30.70,30.74,30.83,30.64,30.75,30.85,30.51,30.43,30.71,30.65,30.30,30.16,30.56,30.41,29.98,30.11,30.18,29.62,29.37,29.88,29.66,28.69,29.22,29.70,28.67,28.56,29.09,29.28,28.51,28.17,28.97,28.61,27.91,28.31,28.55,28.33,28.33,27.57,27.76,28.17,28.06,27.90,28.53,28.90,28.32,28.77,29.25,28.88,28.72,29.29,29.43,29.11,29.03,29.51,29.62,29.04,29.74,29.64,29.65,29.41,29.18,28.96,28.98,28.67,28.67,28.41,28.53,28.22,28.07,27.71,27.91,28.15,27.55,27.78,28.23,28.00,28.15,28.00,29.11,29.22,29.46,28.68,28.56,29.09,29.12,28.34,28.46,29.18,29.01,28.22,28.36,28.90,28.69,28.25,28.50,28.69,28.78,28.72,28.98,29.05,29.48,28.98,29.34,29.78,29.98,29.86,29.82,29.39,29.82,29.24,29.00,29.57,29.57,28.87,28.97,29.63,29.86,29.77,29.17,29.71,29.66,28.69,28.46,29.41,29.23,28.57,29.15,29.60,29.05,29.81,29.64,29.86,30.14,30.21,29.55,30.27,30.07,29.86,30.35,30.10,30.18,30.30,30.23,29.68,29.66,30.17,29.39,30.14,30.19,30.25,29.38,29.71,30.05,29.52,29.30,28.52,28.65,29.33,28.83,28.22,28.87,29.35,28.74,28.55,29.36,29.46,29.12,29.34,29.76,29.51,29.51,29.73,29.85,29.96,29.86,30.15,29.98,30.16,29.72,29.96,29.95,29.41,29.34,29.92,29.58,29.11,29.38,29.84,29.06,28.98,29.49,29.53,29.49,29.45,29.93,29.67,29.66,29.98,30.23,30.47,30.37,30.03,30.26,30.51,30.04,29.66,30.40,30.38,30.04,30.14,30.39,30.16,29.62,29.94,30.23,30.17,29.94,30.19,30.35,30.20,30.03,30.30],[25.12,24.08,22.18,20.80,19.47,17.64,17.60,16.97,16.18,15.27,15.97,15.56,14.90,15.51,15.28,15.56,15.13,13.83,12.38,10.82,10.56,9.62,10.03,10.10,8.48,7.54,5.81,5.65,5.15,4.38,4.80,4.94,4.30,4.10,4.55,4.53,3.95,4.10,4.29,4.62,4.17,3.76,4.51,4.49,4.14,4.26,4.53,4.56,4.03,4.13,4.63,4.38,3.78,4.24,4.90,4.32,4.93,5.09,5.46,5.14,5.61,5.48,4.78,5.22,5.58,5.04,4.79,5.29,5.51,5.02,5.13,5.63,5.49,4.95,5.37,5.81,5.37,5.42,6.00,6.33,5.99,6.37,6.15,6.23,5.69,5.54,5.63,5.40,4.82,4.42,4.43,5.19,4.99,4.58,4.92,5.48,5.17,4.98,5.42,5.84,5.60,6.89,6.74,6.38,6.18,6.25,5.86,5.52,5.69,5.59,5.08,5.61,5.65,4.98,5.63,5.88,5.40,5.59,5.14,4.99,5.31,5.17,4.29,4.60,4.96,4.50,3.95,4.31,4.44,3.70,4.19,3.82,4.32,4.39,4.95,4.66,5.14,4.92,4.83,5.26,5.36,5.38,5.35,5.74,5.61,4.95,4.97,5.66,5.23,4.87,5.53,5.73,5.39,4.80,4.72,4.99,4.73,4.25,4.62,4.83,4.48,4.47,4.83,4.53,4.12,4.05,4.43,4.15,3.81,3.66,3.51,3.60,3.09,3.65,3.29,3.19,3.66,3.85,3.51,3.84,3.99,3.86,3.82,4.11,4.30,4.18,4.39,4.48,4.74,4.78,4.90,4.91,5.35,5.47,6.74,6.00,5.33,5.26,5.47,5.00,4.82,4.82,4.69,4.27,4.30,4.41,4.03,3.75,3.81,3.66,3.38,3.32,3.18,3.07,2.71,2.86,2.73,2.36,2.44,2.55,2.43,1.99,2.21,2.26,2.05,2.07,2.35,2.24,1.96,1.88,1.74,1.64,1.52,1.33,1.24,1.19,1.10,0.93,0.93,0.92,0.79,0.76,0.79,0.88,0.91,0.90,1.08,1.30,1.10,1.43,1.33,1.57,1.37,1.06,1.41,1.53,1.16,1.09,1.55,1.66,1.30,1.61,1.88,1.80,1.74,2.09,2.23,2.15,2.23,2.63,2.72,2.78,2.74,2.80,2.68,2.30,2.39,2.46,2.17,2.11,2.21,2.13,1.73,1.90,2.07,1.83,1.62,1.80,2.01,1.75,1.88,1.93,1.67,1.37,1.34,1.67,1.64,1.63,2.06,2.19,1.84,1.92,2.38,2.28,2.65,2.55,2.45,2.38,2.12,2.05,2.05,1.92,1.67,1.70,1.93,1.63,1.72,1.31,1.28,1.61,1.48,1.55,2.14,2.43,1.75,2.00,2.20,1.87,2.32,2.35,2.26,2.02,2.44,2.68,2.63,3.12,2.91,2.47,2.85,3.01,2.58,2.47,2.96,2.93,2.61,2.48,2.24,2.12,2.12,1.90,1.65,1.61,1.61,1.31,1.16,1.41,1.43,1.09,1.12,1.39,1.47,1.36,1.74,1.54,1.61,1.20,1.62,1.60,1.32,1.48,1.72,1.70,1.69,1.89,2.14,1.89,2.26,2.41,2.42,2.44,2.69,2.95,2.91,3.00,3.44,3.47,4.05,3.70,3.15,3.13,3.38,3.09,2.78,2.92,2.91,2.45,2.35,2.84,2.70,2.29,2.54,2.70,2.24,2.27,2.74,2.74,2.60,3.19,3.70,3.34,3.19,3.93,4.11,3.69,3.88,4.49,4.50,4.02,4.69,5.11,5.04,4.89,4.55,5.04,5.00,4.51,4.49,4.96,4.70,4.19,4.63,4.83,4.23,4.13,4.70,4.63,4.19,4.35,4.91,4.91,4.59,5.01,5.19,4.99,4.45,4.54,4.72,4.15,3.85,4.23,4.27,3.61,3.64,3.94,3.70,3.17,3.68,4.01,3.27,3.10,3.97,4.17,3.58,4.30,4.35,4.34,3.48,3.54,3.37,2.74,2.84,3.14,2.70,2.57,2.92,3.19,2.69,3.04,3.32,3.26,3.30,3.30,3.64,3.45,3.40,3.90,4.08,3.98,4.50,4.88,4.62,4.77,4.59,4.67,4.31,3.99,4.11,4.07,3.47,3.39,3.62,3.47,2.95,2.56,2.36,3.12,3.21,3.18,3.12,3.43,3.33,3.45,3.70,3.99,4.34,4.79,4.89,5.32,5.32,5.37,6.07,6.30,6.06,7.17,7.74,7.62,8.34,7.94,7.26,7.65,7.93,7.36,8.02,8.72,8.13,7.40,8.10,7.78,7.12,6.72,6.44,5.82,6.58,6.06,5.58,5.68,6.02,5.78,5.26,5.58,5.98,5.58,5.51,5.72,5.78,5.25,5.53,6.10,6.15,5.52,5.93,6.21,6.40,6.07,7.01,6.90,6.25,6.76,7.31,6.77,6.46,7.39,7.83,6.97,7.17,8.22,8.05,7.33,8.09,8.63,8.63,8.25,8.88,9.92,10.42,10.34,8.97,9.32,10.42,9.38,8.68,9.43,9.92,8.85,8.35,9.06,9.10,8.40,8.35,9.09,8.62,7.82,8.12,8.86,8.24,7.88,9.14,31.15,31.07,30.98,30.92,30.84,30.81,30.91,30.81,30.90,30.81,30.90,30.93,30.86,30.87,30.80,30.82,30.90,30.85,30.76,30.54,30.51,30.56,30.54,30.70,30.71,30.82,30.63,30.70,30.63,30.51,30.30,30.53,30.36,30.10,30.20,30.26,30.18,30.05,30.33,30.33,30.23,29.95,30.09,30.21,30.10,30.03,30.24,30.19,30.04,30.12,30.42,30.20,29.92,30.19,30.43,30.12,30.41,30.42,30.51,30.40,30.62,30.58,30.41,30.46,30.66,30.51,30.38,30.66,30.67,30.42,30.44,30.73,30.56,30.28,30.58,30.78,30.42,30.53,30.85,30.75,30.69,30.93,30.80,30.92,30.84,30.57,30.88,30.64,30.68,30.27,30.41,30.63,30.48,30.25,30.56,30.68,30.51,30.49,30.61,30.81,30.62,30.89,30.76,30.65,30.73,30.77,30.60,30.50,30.74,30.66,30.50,30.73,30.65,30.38,30.62,30.66,30.77,30.76,30.62,30.66,30.61,30.52,30.34,30.36,30.34,30.27,30.13,30.37,30.35,29.79,30.07,29.59,29.69,29.91,30.05,29.97,30.07,29.41,29.73,29.86,29.83,30.15,29.88,30.34,30.24,29.85,30.11,30.40,30.16,30.09,30.39,30.58,30.47,30.32,30.40,30.31,30.10,30.06,30.26,30.21,29.76,30.05,30.25,30.00,29.56,29.87,30.12,29.73,29.36,29.72,29.32,29.37,29.22,29.79,29.57,28.94,29.63,29.76,29.22,29.21,29.65,29.79,29.17,29.47,29.93,29.82,29.52,29.87,30.17,30.04,29.64,29.98,30.42,30.12,30.32,30.03,29.99,29.77,29.81,29.76,29.32,29.33,29.27,29.06,29.10,28.80,28.80,28.97,28.43,28.09,28.52,28.91,28.46,28.18,28.61,28.75,28.58,28.33,28.86,28.83,28.41,28.97,29.12,29.03,28.95,29.48,29.60,29.45,29.47,30.08,30.01,30.05,29.52,29.46,29.71,29.58,28.96,29.50,29.95,29.49,28.91,29.14,29.73,29.37,29.12,29.77,29.64,30.03,29.95,30.41,30.24,30.59,30.25,29.98,30.16,30.29,30.03,29.85,30.26,30.04,29.61,29.63,29.94,29.51,29.23,29.70,29.75,29.38,29.46,29.92,29.83,29.97,29.79,29.98,29.97,29.56,29.77,29.86,29.77,29.42,29.84,30.09,29.84,29.67,30.08,30.06,29.84,29.71,30.21,30.19,29.96,30.39,30.30,29.86,29.76,30.05,29.60,29.68,29.86,29.65,29.40,29.63,30.02,29.58,30.01,29.94,29.63,29.59,29.43,29.33,29.19,29.15,29.44,29.03,28.86,29.26,29.17,29.00,29.66,29.82,29.72,30.14,30.45,30.70,30.17,30.66,30.48,30.04,30.53,30.77,30.64,30.38,30.50,30.80,30.76,30.93,30.90,30.60,30.69,30.92,30.88,30.60,30.80,30.95,30.89,30.66,30.56,30.74,30.67,30.29,30.24,30.51,30.19,30.00,30.18,30.12,29.52,29.75,29.73,29.53,29.46,29.24,28.99,29.06,28.83,29.05,28.96,29.25,29.69,29.47,29.72,29.71,29.84,29.83,30.09,30.17,30.27,30.48,30.44,30.53,30.63,30.71,30.64,30.65,30.85,30.79,30.82,30.91,30.79,30.85,30.89,30.65,30.57,30.78,30.71,30.43,30.25,30.64,30.46,30.00,30.25,30.20,29.64,29.28,29.88,29.73,28.24,29.07,29.64,28.46,28.18,29.14,29.29,28.33,28.06,28.96,28.63,27.70,28.17,28.77,28.15,28.18,27.31,27.76,28.02,28.01,27.90,28.63,28.84,28.33,28.96,29.36,28.98,28.74,29.44,29.54,29.21,29.25,29.69,29.74,29.33,29.89,29.90,29.81,29.50,29.38,29.24,29.03,28.79,28.80,28.54,28.41,27.97,27.78,27.50,27.54,27.87,27.29,27.42,27.81,27.81,27.75,27.83,28.97,29.23,29.39,28.30,28.32,28.75,28.76,27.98,27.84,28.70,28.34,27.54,27.88,28.18,28.21,28.10,28.29,28.54,28.83,28.85,28.86,29.10,29.55,29.16,29.47,29.84,29.98,29.99,29.92,29.55,30.03,29.39,29.13,29.73,29.70,28.80,28.99,29.77,29.95,29.84,29.16,29.67,29.64,28.55,28.04,29.49,29.09,28.67,29.04,29.66,29.09,29.86,29.76,29.94,30.19,30.31,29.79,30.31,30.13,30.00,30.36,30.19,30.19,30.32,30.26,29.79,29.77,30.16,29.34,30.12,30.19,30.24,29.49,29.78,30.08,29.53,29.29,28.28,28.61,29.33,28.81,28.20,29.08,29.47,28.81,28.66,29.56,29.59,29.24,29.56,29.90,29.74,29.61,29.90,29.96,30.03,30.00,30.23,30.04,30.17,29.78,30.09,30.03,29.55,29.33,30.00,29.69,29.04,29.28,29.97,29.03,29.01,29.43,29.59,29.56,29.47,30.01,29.71,29.75,29.94,30.24,30.48,30.43,30.03,30.37,30.55,30.17,29.82,30.43,30.42,30.13,30.18,30.45,30.25,29.76,30.09,30.31,30.21,30.06,30.23,30.38,30.17,30.02,30.33],[25.07,23.81,21.91,20.58,19.27,17.66,17.44,16.98,15.64,15.36,15.70,15.09,14.93,15.40,15.44,15.53,14.94,14.19,13.02,10.88,10.30,9.80,10.32,10.41,8.48,7.34,5.53,5.39,5.12,4.33,4.71,4.95,4.16,3.86,4.50,4.44,3.87,3.89,4.15,4.61,4.21,3.62,4.47,4.61,4.33,3.97,4.56,4.75,4.00,4.15,4.65,4.49,3.72,4.20,4.82,4.33,4.85,4.96,5.29,5.10,5.41,5.30,4.90,5.26,5.43,5.00,5.01,5.16,5.30,5.00,5.07,5.48,5.20,4.92,5.26,5.58,5.30,5.25,5.69,5.86,5.46,5.98,5.82,5.85,5.52,5.39,5.30,5.14,4.70,4.36,4.20,4.96,4.77,4.61,4.84,5.11,4.98,4.72,5.21,5.50,5.36,6.65,6.50,6.24,5.75,5.97,5.66,5.38,5.43,5.30,4.84,5.22,5.27,4.69,5.29,5.55,5.02,5.20,4.72,4.80,5.06,4.98,4.04,4.50,4.84,4.34,3.75,4.14,4.29,3.74,4.12,3.82,4.35,4.49,4.79,4.68,5.06,4.80,4.92,5.18,5.35,5.30,5.31,5.61,5.49,4.97,5.03,5.53,5.10,4.94,5.52,5.63,5.34,4.87,4.82,5.05,4.73,4.51,4.95,4.87,4.64,4.69,4.87,4.53,4.24,4.40,4.44,4.19,4.06,3.83,3.44,3.66,3.30,3.54,3.21,3.33,3.79,3.69,3.25,3.74,4.33,3.90,3.85,4.20,4.30,4.24,4.38,4.43,4.78,4.74,4.74,4.97,5.32,5.43,6.52,5.80,5.25,5.20,5.38,5.07,4.75,4.74,4.71,4.26,4.32,4.46,4.04,3.87,3.84,3.74,3.31,3.34,3.24,3.06,2.73,2.83,2.77,2.40,2.53,2.53,2.44,2.04,2.39,2.30,1.98,2.03,2.33,2.25,2.04,1.97,1.76,1.69,1.60,1.41,1.31,1.25,1.19,0.98,0.93,0.93,0.92,0.79,0.77,0.80,0.95,0.92,0.94,1.28,1.08,1.40,1.28,1.51,1.33,1.03,1.35,1.49,1.17,1.12,1.51,1.56,1.36,1.51,1.75,1.69,1.67,1.94,2.19,2.11,2.20,2.51,2.79,2.63,2.75,2.73,2.50,2.21,2.33,2.33,2.07,1.93,2.11,2.02,1.71,1.81,1.98,1.70,1.55,1.78,1.92,1.68,1.80,1.85,1.63,1.31,1.32,1.63,1.62,1.59,1.95,2.12,1.84,1.87,2.25,2.21,2.59,2.44,2.42,2.33,2.04,1.96,2.01,1.91,1.66,1.80,1.90,1.59,1.65,1.23,1.24,1.52,1.30,1.50,1.95,2.24,1.65,1.89,2.00,1.83,2.10,2.22,2.08,1.95,2.23,2.50,2.47,3.01,2.84,2.38,2.68,2.89,2.47,2.39,2.80,2.82,2.48,2.35,2.19,2.02,1.94,1.79,1.53,1.56,1.51,1.23,1.06,1.30,1.27,0.97,1.00,1.23,1.26,1.20,1.55,1.36,1.54,1.23,1.56,1.56,1.25,1.40,1.67,1.57,1.56,1.81,1.93,1.77,2.06,2.28,2.31,2.34,2.54,2.80,2.73,2.79,3.24,3.32,3.92,3.58,3.04,3.02,3.24,2.91,2.63,2.71,2.73,2.31,2.17,2.61,2.56,2.09,2.33,2.52,2.10,2.03,2.52,2.65,2.49,3.10,3.39,3.24,3.11,3.71,3.95,3.53,3.76,4.35,4.39,4.00,4.61,5.03,4.92,4.81,4.54,4.91,4.97,4.62,4.47,4.92,4.70,4.24,4.57,4.72,4.20,4.07,4.58,4.53,4.19,4.33,4.75,4.76,4.50,4.91,5.08,4.94,4.47,4.68,4.75,4.27,3.79,4.25,4.27,3.56,3.61,3.89,3.72,3.12,3.66,4.01,3.25,3.05,3.77,4.13,3.44,4.08,4.40,4.20,3.41,3.45,3.05,2.63,2.82,3.02,2.61,2.46,2.95,3.19,2.55,3.14,3.36,3.31,3.14,3.57,3.75,3.47,3.55,4.02,4.11,3.98,4.48,4.76,4.49,4.59,4.51,4.58,4.24,4.03,4.17,4.01,3.50,3.42,3.72,3.39,2.97,2.56,2.24,3.05,3.12,3.03,3.07,3.40,3.31,3.33,3.62,3.97,4.31,4.62,4.84,5.18,5.14,5.28,5.83,6.07,5.87,6.77,7.28,7.14,7.78,7.33,6.97,7.24,7.46,7.26,7.56,8.43,7.66,7.11,8.01,7.38,6.86,6.47,6.17,5.73,6.24,5.87,5.40,5.65,5.81,5.62,5.19,5.55,5.78,5.54,5.35,5.58,5.65,5.24,5.42,5.89,5.90,5.41,5.79,6.00,6.29,6.01,6.80,6.70,6.26,6.53,7.04,6.61,6.37,7.09,7.45,6.80,6.92,7.80,7.74,7.12,7.71,8.24,8.43,8.04,8.49,9.60,9.91,9.90,8.70,8.80,9.83,9.14,8.33,8.93,9.44,8.61,7.90,8.57,8.62,8.10,7.96,8.59,8.25,7.44,7.73,8.43,7.75,7.46,8.59,31.11,31.07,31.00,30.93,30.87,30.88,30.95,30.86,30.95,30.85,30.92,30.95,30.91,30.92,30.84,30.85,30.93,30.90,30.86,30.60,30.59,30.67,30.76,30.77,30.85,30.90,30.68,30.81,30.77,30.60,30.49,30.67,30.45,30.23,30.32,30.38,30.21,30.05,30.39,30.42,30.27,30.07,30.20,30.31,30.18,30.09,30.36,30.25,30.12,30.23,30.42,30.30,30.07,30.26,30.38,30.23,30.46,30.40,30.52,30.40,30.57,30.59,30.44,30.40,30.66,30.51,30.45,30.68,30.70,30.45,30.52,30.72,30.66,30.46,30.65,30.86,30.57,30.57,30.91,30.86,30.80,30.99,30.89,31.03,30.93,30.69,30.95,30.78,30.75,30.42,30.53,30.79,30.60,30.32,30.64,30.79,30.58,30.52,30.67,30.84,30.63,30.89,30.79,30.66,30.80,30.85,30.64,30.55,30.82,30.74,30.56,30.79,30.72,30.49,30.69,30.76,30.80,30.85,30.74,30.75,30.65,30.61,30.46,30.46,30.46,30.34,30.24,30.45,30.42,29.91,30.15,29.74,29.77,30.02,30.13,30.07,30.12,29.54,29.72,29.87,29.79,30.13,29.83,30.30,30.22,29.82,30.08,30.36,30.16,30.09,30.39,30.54,30.49,30.36,30.38,30.31,30.12,30.13,30.26,30.18,29.89,30.23,30.33,30.07,29.78,30.10,30.18,29.89,29.47,29.81,29.31,29.40,29.15,29.79,29.60,28.81,29.60,29.79,29.25,29.16,29.77,29.82,29.24,29.57,30.02,29.89,29.56,29.89,30.17,30.05,29.64,29.97,30.37,29.96,30.33,30.03,29.89,29.81,29.81,29.63,29.46,29.43,29.39,29.18,29.22,28.94,28.89,29.10,28.65,28.23,28.62,29.05,28.61,28.25,28.56,28.79,28.70,28.17,28.85,28.97,28.54,28.92,29.31,29.19,29.10,29.67,29.72,29.56,29.61,30.12,30.11,30.11,29.65,29.48,29.82,29.84,28.90,29.54,30.09,29.73,28.93,29.82,29.45,29.58,29.17,29.85,29.88,30.12,30.02,30.52,30.47,30.64,30.30,30.03,30.18,30.34,29.87,29.74,30.34,30.06,29.51,29.62,30.04,29.62,29.29,29.90,29.87,29.34,29.55,30.11,29.93,30.14,29.89,30.12,30.13,29.66,29.88,29.98,29.89,29.43,29.88,30.14,29.70,29.77,30.12,30.12,29.75,29.75,30.25,30.28,30.11,30.46,30.41,29.94,29.78,30.11,29.70,29.83,29.94,29.76,29.44,29.65,30.05,29.70,30.06,30.00,29.67,29.66,29.60,29.37,29.23,29.11,29.52,28.86,28.86,29.39,29.28,29.11,29.72,29.97,29.87,30.16,30.62,30.82,30.22,30.77,30.64,30.18,30.67,30.84,30.71,30.47,30.59,30.85,30.81,30.91,30.93,30.68,30.71,30.93,30.91,30.68,30.84,30.97,30.92,30.69,30.62,30.72,30.62,30.28,30.19,30.43,30.32,30.08,30.18,30.26,30.05,29.78,29.94,29.94,29.68,29.37,29.19,29.27,28.97,29.23,29.02,29.35,29.89,29.66,29.73,29.81,29.90,29.87,30.22,30.19,30.38,30.50,30.43,30.62,30.69,30.71,30.66,30.69,30.86,30.76,30.84,30.88,30.82,30.85,30.87,30.68,30.68,30.79,30.70,30.55,30.60,30.69,30.47,30.28,30.47,30.25,29.82,29.70,30.15,29.93,28.68,29.39,29.94,28.84,28.45,29.44,29.53,28.54,28.43,29.19,28.89,28.01,28.38,29.07,28.42,28.31,27.56,27.99,28.27,28.14,28.02,28.68,28.94,28.49,29.09,29.49,29.03,28.97,29.50,29.62,29.35,29.33,29.79,29.77,29.39,29.96,29.87,29.88,29.62,29.48,29.31,29.11,28.86,28.97,28.61,28.55,28.13,27.98,27.75,27.74,28.06,27.52,27.55,28.10,28.02,28.00,27.94,28.91,29.42,29.61,28.53,28.62,29.14,28.94,27.99,28.03,28.82,28.44,27.78,28.05,28.34,28.24,28.33,28.50,28.75,28.90,29.01,29.26,29.32,29.68,29.20,29.62,29.96,30.08,30.02,29.95,29.63,30.03,29.48,29.28,29.77,29.81,29.15,29.29,29.87,30.02,29.93,29.30,29.83,29.86,28.87,28.41,29.72,29.40,28.98,29.32,29.81,29.34,29.97,29.85,30.01,30.25,30.32,29.85,30.31,30.18,30.04,30.44,30.25,30.28,30.38,30.37,29.87,29.85,30.28,29.42,30.22,30.28,30.22,29.46,29.74,30.03,29.58,29.31,28.49,28.65,29.28,28.83,28.23,29.16,29.49,28.79,28.76,29.56,29.61,29.34,29.72,29.97,29.77,29.76,29.88,30.04,30.09,30.06,30.24,30.13,30.21,29.89,30.20,30.14,29.63,29.47,30.12,29.80,29.06,29.39,30.08,29.16,28.97,29.63,29.74,29.61,29.53,30.12,29.90,29.74,29.95,30.30,30.44,30.47,30.12,30.39,30.62,30.26,29.87,30.54,30.47,30.25,30.22,30.52,30.30,29.85,30.13,30.32,30.28,30.16,30.32,30.41,30.23,30.12,30.33],[24.94,24.09,21.61,20.52,19.29,17.47,17.58,17.46,16.12,15.50,16.51,15.96,14.59,15.56,15.48,15.84,15.00,14.67,13.10,10.94,10.45,9.57,10.41,10.30,8.62,7.57,5.73,5.54,5.22,4.62,4.95,5.07,4.39,4.11,4.71,4.69,4.02,4.07,4.38,4.86,4.48,3.89,4.63,4.84,4.27,4.30,4.66,4.87,4.20,4.43,4.88,4.62,3.89,4.36,5.08,4.33,5.08,5.39,5.65,5.18,5.80,5.74,5.04,5.45,5.89,5.38,5.10,5.59,5.83,5.33,5.29,5.93,5.79,5.12,5.58,5.99,5.58,5.40,6.05,6.12,5.72,6.24,6.20,6.26,5.85,5.71,5.60,5.43,4.91,4.67,4.52,5.34,5.17,4.75,5.21,5.58,5.48,5.17,5.73,6.04,5.94,7.21,7.15,6.89,6.29,6.39,6.21,5.83,5.94,5.76,5.24,5.84,5.77,5.17,5.82,6.02,5.41,5.54,5.07,5.02,5.39,5.35,4.47,4.83,5.31,4.54,4.12,4.48,4.64,3.93,4.34,3.87,4.30,4.58,5.08,4.78,5.28,5.02,5.07,5.41,5.55,5.59,5.40,5.92,5.82,5.10,5.14,5.89,5.38,4.92,5.83,5.95,5.58,5.09,5.07,5.27,4.78,4.46,4.74,4.96,4.38,4.54,4.85,4.61,4.19,4.38,4.50,4.14,3.72,3.80,3.28,3.54,3.31,3.68,3.38,3.27,3.62,3.79,3.51,3.74,4.14,3.91,3.81,4.07,4.34,4.27,4.42,4.57,5.02,4.90,4.81,5.05,5.57,5.75,6.81,6.05,5.38,5.35,5.67,5.13,4.87,4.86,4.80,4.39,4.32,4.41,4.05,3.66,3.85,3.54,3.32,3.33,3.19,2.93,2.77,2.93,2.76,2.40,2.63,2.64,2.46,2.20,2.48,2.47,2.15,2.31,2.57,2.42,2.13,2.12,1.95,1.87,1.72,1.56,1.41,1.36,1.29,1.18,1.02,0.95,1.00,0.89,0.78,0.76,0.81,0.93,0.96,1.31,1.20,1.49,1.38,1.60,1.46,1.14,1.48,1.65,1.35,1.32,1.60,1.72,1.59,1.65,1.99,1.95,1.89,2.18,2.41,2.41,2.38,2.77,3.03,2.96,2.96,2.98,2.74,2.45,2.53,2.58,2.27,2.11,2.27,2.23,1.86,1.95,2.14,1.89,1.66,1.91,2.02,1.81,1.90,1.99,1.75,1.40,1.27,1.66,1.53,1.61,2.03,2.11,1.89,1.98,2.30,2.25,2.69,2.60,2.57,2.35,2.16,2.05,2.06,1.95,1.71,1.79,1.87,1.47,1.55,1.06,1.13,1.40,1.29,1.55,2.02,2.34,1.74,1.98,2.06,1.85,2.19,2.24,2.15,1.87,2.33,2.65,2.52,2.98,2.81,2.37,2.62,2.81,2.44,2.34,2.69,2.74,2.39,2.26,2.16,2.10,1.90,1.72,1.63,1.58,1.50,1.26,1.17,1.36,1.31,0.95,1.08,1.28,1.29,1.10,1.45,1.31,1.46,1.18,1.59,1.56,1.16,1.37,1.72,1.57,1.54,1.85,2.02,1.76,2.07,2.31,2.37,2.27,2.55,2.75,2.69,2.74,3.12,3.22,3.85,3.49,2.97,2.96,3.22,2.88,2.67,2.82,2.81,2.38,2.25,2.71,2.70,2.13,2.45,2.70,2.17,2.19,2.65,2.76,2.55,3.24,3.46,3.32,3.28,3.84,3.96,3.62,3.66,4.37,4.30,3.89,4.59,5.01,4.96,4.89,4.52,5.06,5.12,4.34,4.41,5.06,4.67,4.11,4.69,4.90,4.29,4.16,4.70,4.65,4.17,4.29,4.80,4.80,4.48,4.97,5.05,4.96,4.38,4.54,4.66,4.24,4.05,4.29,4.22,3.59,3.70,3.89,3.62,3.17,3.67,3.96,3.31,3.04,3.67,4.04,3.50,4.27,4.41,4.67,3.60,3.56,3.32,2.68,2.78,2.94,2.54,2.67,2.77,3.05,2.63,2.99,3.29,3.41,3.05,3.30,3.58,3.53,3.62,3.91,4.07,4.07,4.54,4.84,4.59,4.67,4.50,4.59,4.20,3.93,4.09,3.94,3.59,3.49,3.73,3.28,3.08,2.65,2.27,2.81,3.08,2.81,3.04,3.42,3.27,3.42,3.68,3.97,4.33,4.76,4.94,5.32,5.40,5.30,5.97,6.17,5.96,6.87,7.27,7.16,7.66,7.35,6.89,7.25,7.32,7.11,7.65,8.55,7.77,7.14,7.78,7.64,6.88,6.49,6.24,5.56,6.25,6.00,5.42,5.40,5.81,5.75,5.15,5.42,5.83,5.48,5.31,5.45,5.68,5.25,5.31,5.89,6.06,5.54,5.98,6.17,6.52,6.19,7.14,6.97,6.33,6.78,7.44,6.69,6.50,7.28,7.72,6.85,7.09,8.19,7.72,7.31,7.94,8.66,8.14,7.95,8.82,9.71,10.14,9.85,8.67,8.83,10.01,9.08,8.20,9.14,9.42,8.73,7.95,8.69,8.83,8.04,7.94,8.71,8.55,7.51,7.98,8.71,8.22,7.71,8.74,31.16,31.11,31.09,31.03,30.96,30.99,31.06,31.00,31.05,30.94,31.04,31.08,31.03,31.00,30.99,30.99,31.04,30.98,30.92,30.57,30.62,30.63,30.80,30.79,30.83,30.83,30.70,30.80,30.79,30.60,30.45,30.67,30.56,30.28,30.31,30.41,30.34,30.11,30.45,30.41,30.35,30.16,30.24,30.30,30.14,30.15,30.35,30.30,30.16,30.30,30.43,30.36,30.23,30.34,30.42,30.27,30.40,30.38,30.51,30.28,30.54,30.54,30.35,30.36,30.66,30.49,30.40,30.65,30.72,30.51,30.52,30.74,30.68,30.49,30.66,30.91,30.66,30.61,30.92,30.90,30.78,30.99,30.93,31.06,30.96,30.75,30.96,30.79,30.80,30.44,30.59,30.81,30.65,30.35,30.72,30.84,30.59,30.54,30.72,30.89,30.63,30.97,30.82,30.72,30.92,30.86,30.64,30.52,30.86,30.78,30.59,30.86,30.81,30.61,30.73,30.84,30.89,30.93,30.74,30.76,30.75,30.63,30.51,30.58,30.54,30.33,30.23,30.49,30.45,30.14,30.16,29.80,29.82,30.03,30.09,29.96,30.11,29.53,29.74,30.01,29.97,30.21,29.97,30.42,30.32,29.94,30.07,30.46,30.22,30.17,30.46,30.61,30.54,30.42,30.46,30.30,30.19,30.19,30.26,30.16,29.92,30.18,30.30,30.04,29.74,30.05,30.15,29.81,29.53,29.95,29.86,29.50,29.28,30.02,29.76,29.14,29.81,29.90,29.60,29.49,29.89,30.01,29.50,29.73,30.17,29.95,29.73,29.95,30.22,29.98,29.79,30.01,30.39,30.08,30.35,30.09,30.04,29.97,29.87,29.77,29.56,29.61,29.63,29.37,29.45,29.16,29.20,29.36,29.01,28.62,28.98,29.26,28.93,28.56,28.88,29.10,28.85,28.52,29.16,29.33,28.88,29.21,29.70,29.20,29.24,29.71,29.86,29.60,29.50,30.24,30.10,30.17,29.64,29.61,29.79,29.70,29.18,29.62,29.93,29.77,29.24,29.81,29.92,29.06,29.29,29.83,29.91,30.21,29.97,30.53,30.33,30.63,30.29,29.92,30.12,30.35,29.91,29.72,30.32,30.10,29.69,29.67,30.05,29.80,29.56,29.98,30.00,29.87,29.96,30.17,30.36,30.31,30.29,30.29,30.21,29.90,29.99,30.08,29.98,29.59,29.97,30.23,29.83,29.87,30.22,30.18,29.87,29.87,30.38,30.32,30.18,30.53,30.46,29.94,29.81,30.22,29.89,29.91,30.10,29.91,29.67,29.81,30.20,29.86,30.19,30.08,29.82,29.81,29.71,29.52,29.47,29.37,29.64,29.08,29.14,29.54,29.59,29.40,29.76,30.11,30.01,30.26,30.60,30.79,30.35,30.72,30.67,30.25,30.65,30.80,30.69,30.46,30.57,30.83,30.81,30.98,30.95,30.69,30.77,30.96,30.90,30.67,30.90,31.00,30.89,30.73,30.62,30.69,30.62,30.30,30.20,30.50,30.26,30.09,30.03,30.22,29.84,29.89,29.92,29.90,29.80,29.50,29.43,29.62,29.26,29.36,29.22,29.54,30.01,29.66,29.69,29.86,29.92,30.01,30.23,30.24,30.36,30.56,30.47,30.59,30.74,30.78,30.71,30.75,30.89,30.83,30.92,30.95,30.83,30.88,30.93,30.75,30.71,30.80,30.73,30.53,30.46,30.68,30.53,30.22,30.43,30.29,29.78,29.66,30.13,29.88,28.74,29.54,29.89,28.80,28.80,29.49,29.46,28.61,28.52,29.23,28.88,28.18,28.49,29.18,28.51,28.80,28.00,28.31,28.46,28.22,28.17,28.70,29.00,28.53,29.01,29.48,29.04,28.94,29.60,29.63,29.39,29.28,29.84,29.88,29.38,29.92,29.82,29.88,29.59,29.58,29.16,29.21,28.87,28.81,28.66,28.75,28.43,28.16,28.09,28.17,28.25,27.95,27.94,28.52,28.33,28.43,28.38,29.22,29.56,29.76,29.01,28.94,29.29,29.35,28.40,28.40,29.21,28.89,28.24,28.36,28.72,28.70,28.46,28.67,28.81,29.11,29.05,29.24,29.32,29.67,29.28,29.63,30.03,30.08,30.11,30.02,29.70,30.11,29.60,29.28,29.85,29.91,29.12,29.32,29.97,30.11,29.98,29.25,29.73,29.85,28.77,28.70,29.76,29.37,28.90,29.30,29.89,29.42,30.07,29.93,30.10,30.38,30.41,29.93,30.42,30.28,30.08,30.52,30.30,30.32,30.47,30.42,29.86,29.73,30.30,29.60,30.27,30.35,30.31,29.59,29.81,30.16,29.73,29.60,29.04,29.11,29.44,29.06,28.59,29.18,29.51,28.96,28.78,29.51,29.63,29.31,29.57,29.92,29.76,29.76,29.90,30.07,30.15,30.14,30.32,30.21,30.31,29.90,30.27,30.17,29.61,29.56,30.14,29.78,29.17,29.63,30.03,29.28,29.16,29.77,29.76,29.66,29.72,30.13,29.75,29.76,30.17,30.41,30.49,30.46,30.22,30.40,30.64,30.23,29.77,30.53,30.53,30.26,30.20,30.57,30.39,29.89,30.13,30.44,30.41,30.13,30.39,30.50,30.31,30.17,30.43],[24.81,24.02,22.03,21.18,19.76,18.17,18.02,17.60,16.82,15.85,16.70,16.27,14.92,15.96,15.74,16.05,15.29,14.44,13.15,11.01,10.40,10.18,10.19,10.25,8.72,7.84,6.11,6.15,5.81,4.92,5.33,5.49,4.67,4.61,4.88,4.84,4.33,4.30,4.48,4.93,4.56,4.11,4.76,4.95,4.62,4.49,4.95,5.03,4.63,4.80,5.21,4.86,4.46,4.88,5.53,4.90,5.49,5.77,6.00,5.59,6.13,6.01,5.46,5.76,6.25,5.75,5.45,5.91,6.16,5.70,5.57,6.29,6.10,5.43,5.89,6.45,6.00,5.82,6.65,6.90,6.29,6.97,6.88,7.10,6.43,6.28,6.19,5.88,5.27,5.04,5.02,5.79,5.67,5.28,5.58,6.30,5.94,5.56,6.39,6.60,6.49,7.61,7.54,7.28,6.97,7.04,6.64,6.27,6.42,6.31,5.74,6.40,6.41,5.89,6.46,6.68,6.08,6.24,5.69,5.49,5.90,5.75,4.96,5.12,5.73,5.05,4.52,4.96,5.17,4.34,4.88,4.27,4.71,4.95,5.43,5.28,5.71,5.41,5.29,5.84,5.70,5.96,5.93,6.23,6.11,5.34,5.45,6.12,5.63,5.22,6.00,6.29,5.83,5.20,5.20,5.46,5.07,4.57,5.07,5.18,4.72,4.89,5.12,4.89,4.51,4.68,4.96,4.57,4.19,4.19,3.85,3.86,3.37,3.97,3.55,3.36,3.88,3.92,3.57,3.86,4.18,4.00,4.10,4.28,4.62,4.61,4.68,4.85,5.08,5.09,5.01,5.36,5.83,6.05,7.15,6.48,5.80,5.84,5.96,5.33,5.13,5.14,4.99,4.52,4.60,4.71,4.23,4.03,4.18,3.92,3.33,3.63,3.57,3.28,2.95,3.31,3.12,2.73,2.83,3.03,2.73,2.40,2.79,2.77,2.56,2.60,2.95,2.84,2.49,2.63,2.40,2.27,2.13,1.96,1.77,1.68,1.54,1.46,1.33,1.16,1.14,1.06,0.97,0.80,0.76,0.85,1.00,1.28,1.23,1.63,1.62,1.92,1.59,1.33,1.79,1.91,1.49,1.56,2.13,2.02,1.79,2.12,2.48,2.33,2.21,2.68,2.88,2.66,2.76,3.20,3.37,3.38,3.34,3.40,3.12,2.81,2.93,2.89,2.65,2.38,2.61,2.59,2.12,2.18,2.34,2.06,1.67,1.95,2.20,1.83,1.87,1.99,1.76,1.36,1.17,1.55,1.43,1.53,2.02,2.19,1.99,2.00,2.49,2.47,2.91,2.90,2.83,2.68,2.38,2.33,2.38,2.07,1.77,1.88,1.94,1.56,1.57,1.12,1.10,1.52,1.49,1.71,2.29,2.63,2.05,2.36,2.46,2.21,2.60,2.70,2.55,2.33,2.78,3.07,2.96,3.55,3.33,2.82,3.17,3.48,2.90,2.81,3.31,3.30,2.80,2.70,2.52,2.42,2.35,2.14,1.82,1.96,1.84,1.56,1.46,1.68,1.60,1.24,1.31,1.51,1.47,1.30,1.69,1.58,1.69,1.40,1.89,1.75,1.48,1.68,1.99,1.87,1.83,2.18,2.35,2.07,2.35,2.72,2.73,2.75,2.93,3.24,3.17,3.32,3.84,3.89,4.64,4.24,3.56,3.51,3.82,3.48,2.99,3.23,3.19,2.74,2.56,3.09,2.95,2.42,2.73,2.94,2.46,2.36,2.93,3.01,2.78,3.50,3.89,3.60,3.56,4.18,4.32,3.82,4.16,4.80,4.58,4.37,4.97,5.48,5.41,5.15,4.90,5.34,5.42,4.71,4.76,5.43,4.97,4.42,5.02,5.28,4.45,4.29,5.08,5.04,4.55,4.66,5.28,5.28,4.91,5.36,5.54,5.37,4.69,4.81,5.00,4.45,4.23,4.50,4.49,3.85,3.94,4.12,3.90,3.47,3.92,4.18,3.56,3.42,4.12,4.36,3.92,4.63,4.89,4.60,3.81,3.89,3.52,3.03,3.22,3.32,2.83,2.85,3.23,3.46,2.91,3.31,3.68,3.60,3.30,3.64,3.90,3.82,3.81,4.29,4.42,4.43,4.89,5.29,5.07,5.19,4.95,5.05,4.64,4.23,4.52,4.32,3.86,3.83,4.13,3.66,3.18,2.85,2.66,3.19,3.34,3.26,3.32,3.68,3.55,3.55,3.94,4.17,4.79,5.19,5.38,5.87,5.92,5.73,6.65,6.74,6.56,7.74,8.10,7.99,8.51,8.19,7.52,7.86,8.09,7.79,8.45,9.12,8.38,7.74,8.43,8.31,7.45,6.98,6.66,6.00,6.74,6.45,5.83,5.85,6.32,6.16,5.51,5.90,6.36,5.98,5.84,6.07,6.32,5.72,5.87,6.53,6.68,6.06,6.59,6.70,7.09,6.57,7.68,7.53,6.75,7.18,7.89,7.29,6.88,7.78,8.30,7.35,7.65,8.71,8.53,7.90,8.55,9.25,8.95,8.68,9.54,10.38,10.83,10.63,9.36,9.63,10.80,9.95,9.15,9.91,10.43,9.44,8.69,9.71,9.73,8.80,8.74,9.71,9.21,8.16,8.74,9.39,8.97,8.30,9.40,31.11,31.03,30.94,30.90,30.79,30.75,30.85,30.80,30.80,30.69,30.88,30.92,30.77,30.88,30.88,30.88,30.87,30.84,30.77,30.49,30.48,30.36,30.61,30.75,30.71,30.84,30.61,30.74,30.67,30.38,30.23,30.48,30.43,30.05,29.97,30.32,30.22,30.02,30.50,30.34,30.29,30.14,29.97,30.21,30.08,29.99,30.18,30.17,30.05,30.17,30.30,30.22,30.03,30.23,30.34,30.13,30.34,30.36,30.44,30.27,30.53,30.48,30.32,30.36,30.56,30.41,30.35,30.62,30.61,30.39,30.44,30.66,30.51,30.31,30.58,30.75,30.52,30.43,30.87,30.81,30.70,30.89,30.81,30.95,30.87,30.61,30.81,30.65,30.68,30.17,30.37,30.66,30.47,30.23,30.65,30.72,30.50,30.48,30.62,30.80,30.61,30.95,30.82,30.68,30.81,30.76,30.57,30.55,30.77,30.71,30.54,30.80,30.73,30.55,30.70,30.76,30.79,30.81,30.64,30.65,30.58,30.52,30.42,30.48,30.44,30.24,30.18,30.44,30.43,29.90,30.11,29.70,29.73,30.00,30.02,29.98,30.12,29.42,29.69,29.97,29.89,30.19,29.89,30.37,30.27,29.95,30.13,30.42,30.19,30.09,30.41,30.59,30.50,30.34,30.42,30.26,30.18,30.09,30.22,30.12,29.88,30.08,30.20,29.98,29.63,29.98,30.07,29.79,29.53,29.87,29.48,29.49,29.36,29.90,29.63,29.22,29.71,29.90,29.58,29.49,29.82,29.98,29.32,29.67,30.08,29.81,29.55,29.91,30.12,29.90,29.71,30.00,30.43,30.06,30.33,30.09,30.01,29.93,29.85,29.64,29.46,29.53,29.47,29.29,29.28,29.08,29.06,29.27,28.87,28.50,28.98,29.20,28.86,28.62,29.11,28.98,28.81,28.76,29.26,29.10,28.83,29.32,29.36,29.34,29.28,29.62,29.78,29.58,29.46,30.14,30.02,30.05,29.64,29.69,29.78,29.75,29.14,29.75,29.92,29.60,29.15,29.90,29.82,29.47,28.62,29.92,29.82,30.10,30.01,30.43,30.21,30.49,30.27,29.95,30.09,30.29,29.99,29.72,30.21,30.07,29.76,29.69,29.98,29.81,29.60,29.89,29.87,29.58,29.60,30.04,30.11,30.15,29.98,30.09,30.01,29.77,29.96,30.02,29.90,29.62,29.96,30.17,29.79,29.87,30.20,30.20,29.96,29.89,30.29,30.25,30.11,30.41,30.35,29.98,29.84,30.13,29.78,29.86,30.00,29.79,29.59,29.75,30.14,29.81,30.15,30.06,29.84,29.71,29.70,29.61,29.47,29.34,29.63,29.33,28.98,29.59,29.41,29.28,29.78,29.96,29.81,30.19,30.46,30.71,30.17,30.66,30.45,30.05,30.57,30.78,30.67,30.39,30.52,30.78,30.74,30.93,30.90,30.59,30.67,30.89,30.84,30.59,30.82,30.94,30.85,30.66,30.54,30.68,30.62,30.30,30.26,30.44,30.16,29.91,30.01,30.10,29.73,29.90,29.88,29.78,29.67,29.43,29.15,29.35,29.02,29.22,29.26,29.47,29.79,29.59,29.64,29.77,29.94,29.80,30.11,30.10,30.24,30.45,30.42,30.52,30.63,30.71,30.63,30.68,30.82,30.76,30.76,30.87,30.77,30.85,30.88,30.64,30.60,30.77,30.69,30.44,30.31,30.63,30.52,29.97,30.24,30.26,29.69,29.49,29.99,29.75,28.73,29.39,29.74,28.85,28.65,29.35,29.44,28.65,28.35,29.16,28.83,28.10,28.45,28.97,28.51,28.48,27.81,28.11,28.47,28.19,28.16,28.78,29.01,28.44,29.00,29.43,29.05,29.00,29.52,29.60,29.36,29.32,29.74,29.68,29.31,29.86,29.79,29.78,29.51,29.41,29.21,29.14,28.80,28.86,28.68,28.61,28.18,28.27,27.94,28.02,28.29,27.77,27.95,28.35,28.19,28.28,28.27,29.13,29.40,29.44,28.84,28.76,29.06,29.03,28.33,28.34,28.99,28.84,28.03,28.24,28.62,28.59,28.26,28.51,28.80,28.96,29.00,29.20,29.40,29.61,29.23,29.53,29.85,30.01,29.96,29.91,29.57,29.88,29.38,29.22,29.65,29.70,29.02,29.25,29.77,29.98,29.85,29.26,29.72,29.72,28.73,28.39,29.48,29.13,28.90,29.13,29.70,29.20,29.91,29.82,30.00,30.18,30.23,29.81,30.29,30.17,29.95,30.34,30.15,30.17,30.34,30.30,29.76,29.63,30.21,29.37,30.16,30.24,30.27,29.34,29.78,30.11,29.57,29.52,28.74,28.90,29.39,29.04,28.57,29.05,29.43,28.99,28.76,29.49,29.61,29.31,29.55,29.85,29.68,29.71,29.90,30.04,30.09,30.03,30.21,30.14,30.19,29.80,30.07,30.03,29.51,29.46,30.03,29.70,28.99,29.49,29.90,29.00,29.18,29.59,29.63,29.41,29.64,29.97,29.80,29.75,30.06,30.25,30.43,30.38,30.07,30.29,30.55,30.19,29.68,30.44,30.45,30.15,30.15,30.43,30.24,29.75,30.01,30.30,30.26,30.01,30.23,30.35,30.21,30.11,30.34],[24.91,23.83,21.83,20.63,19.44,18.64,18.37,17.33,16.88,15.70,16.39,15.39,14.70,15.81,15.30,15.62,14.88,14.35,12.35,10.07,9.82,9.62,9.80,10.13,8.43,7.62,5.84,5.80,5.32,4.73,4.99,5.09,4.39,4.07,4.68,4.59,3.91,3.91,4.13,4.49,4.19,3.68,4.47,4.64,4.12,4.02,4.58,4.71,4.15,4.23,4.84,4.64,4.02,4.48,5.02,4.59,5.10,5.15,5.43,5.11,5.56,5.49,4.90,5.21,5.65,5.19,4.91,5.34,5.60,5.11,5.08,5.70,5.58,5.03,5.45,5.93,5.41,5.42,6.14,6.41,6.03,6.59,6.32,6.49,5.99,5.74,5.84,5.64,5.14,4.74,4.75,5.42,5.27,4.99,5.21,5.79,5.45,5.23,5.73,6.07,5.80,7.16,7.07,6.62,6.36,6.49,6.07,5.74,5.89,5.86,5.32,5.84,5.90,5.24,5.84,6.26,5.65,5.97,5.41,5.18,5.63,5.58,4.59,5.03,5.43,4.77,4.18,4.63,4.80,4.06,4.49,3.97,4.46,4.63,5.00,4.77,5.12,4.86,4.79,5.18,5.33,5.24,5.09,5.55,5.41,4.75,4.79,5.47,5.08,4.74,5.37,5.55,5.24,4.67,4.70,4.89,4.58,4.10,4.51,4.71,4.18,4.24,4.90,4.46,4.05,4.10,4.61,4.35,4.06,3.97,3.68,3.66,3.30,3.63,3.27,3.23,3.52,3.56,3.47,3.47,3.86,3.62,3.59,3.88,4.08,4.05,4.09,4.35,4.57,4.51,4.56,4.69,5.30,5.30,6.57,5.66,5.10,5.01,5.33,4.75,4.69,4.66,4.50,3.99,4.14,4.27,3.82,3.57,3.83,3.56,3.19,3.28,3.24,3.08,2.84,2.98,2.87,2.48,2.75,2.92,2.70,2.31,2.76,2.75,2.49,2.50,2.89,2.84,2.50,2.48,2.31,2.32,2.11,1.93,1.83,1.73,1.62,1.40,1.32,1.29,1.15,0.97,0.98,0.95,0.80,0.76,0.83,1.01,0.95,1.30,1.37,1.60,1.36,1.19,1.58,1.64,1.37,1.51,1.83,1.78,1.65,1.94,2.24,2.06,2.04,2.46,2.57,2.40,2.65,3.01,3.06,3.04,3.01,3.02,2.86,2.52,2.56,2.56,2.33,2.18,2.23,2.25,1.84,1.75,2.07,1.76,1.45,1.64,1.86,1.60,1.68,1.67,1.49,1.09,1.14,1.48,1.46,1.42,1.83,1.99,1.62,1.71,2.19,2.15,2.46,2.49,2.41,2.25,1.98,1.89,1.91,1.70,1.44,1.61,1.70,1.33,1.47,1.13,1.08,1.40,1.34,1.37,1.92,2.31,1.67,2.03,2.21,2.02,2.43,2.48,2.35,2.26,2.65,2.82,2.73,3.23,2.96,2.71,2.97,3.15,2.69,2.74,3.19,3.03,2.71,2.62,2.49,2.39,2.35,2.18,1.81,1.79,1.88,1.71,1.34,1.55,1.64,1.32,1.15,1.38,1.55,1.37,1.78,1.71,1.93,1.64,2.02,1.99,1.75,1.83,2.17,2.04,1.91,2.28,2.51,2.19,2.40,2.80,2.76,2.78,2.94,3.23,3.09,3.14,3.60,3.65,4.25,3.90,3.35,3.31,3.57,3.30,2.96,3.07,3.12,2.71,2.61,3.03,3.02,2.53,2.74,3.00,2.48,2.52,3.00,3.06,2.77,3.41,3.97,3.61,3.45,4.16,4.37,3.88,4.06,4.70,4.71,4.22,4.93,5.45,5.25,5.18,4.79,5.20,5.27,4.60,4.69,5.19,4.97,4.40,4.87,5.05,4.49,4.31,4.86,4.87,4.43,4.57,5.11,5.18,4.74,5.24,5.34,5.31,4.72,4.67,4.88,4.44,4.09,4.40,4.46,3.72,3.84,4.15,3.88,3.37,3.97,4.18,3.36,3.30,4.08,4.37,3.80,4.57,4.63,4.54,3.49,3.81,3.37,2.65,2.91,3.19,2.72,2.61,2.94,3.31,3.02,3.14,3.42,3.58,3.17,3.49,4.13,3.67,3.73,4.25,4.45,4.36,4.83,5.21,4.94,5.10,4.81,4.91,4.58,4.31,4.52,4.36,3.83,3.71,4.05,3.69,3.22,2.90,2.79,3.18,3.26,3.22,3.29,3.80,3.77,3.63,3.99,4.24,4.70,5.03,5.25,5.70,5.74,5.62,6.40,6.53,6.41,7.42,8.00,7.89,8.64,8.09,7.53,7.94,8.01,7.74,8.21,8.84,8.14,7.52,8.20,7.91,7.12,6.84,6.62,6.02,6.53,6.12,5.68,5.76,6.08,5.91,5.24,5.70,6.10,5.74,5.49,5.93,5.96,5.44,5.71,6.33,6.46,5.89,6.34,6.47,6.84,6.50,7.39,7.25,6.52,7.11,7.68,7.01,6.83,7.74,8.09,7.35,7.48,8.54,8.18,7.60,8.38,9.00,8.88,8.52,9.28,10.35,10.83,10.70,9.12,9.47,10.58,9.72,8.83,9.89,10.45,9.37,8.66,9.37,9.55,8.80,8.64,9.41,9.09,8.10,8.53,9.30,8.70,8.28,9.63,31.14,31.11,31.01,30.95,30.89,30.85,30.91,30.88,30.91,30.79,30.91,30.94,30.88,30.92,30.85,30.88,30.91,30.85,30.73,30.47,30.49,30.42,30.41,30.68,30.56,30.82,30.56,30.70,30.55,30.41,30.21,30.45,30.42,30.01,30.07,30.31,30.12,29.92,30.19,30.29,30.10,29.92,29.88,30.15,29.92,29.82,30.13,30.16,29.96,29.99,30.26,30.07,29.92,30.15,30.31,30.10,30.33,30.30,30.46,30.28,30.49,30.51,30.26,30.31,30.57,30.38,30.27,30.58,30.58,30.28,30.35,30.58,30.47,30.19,30.52,30.67,30.34,30.45,30.74,30.68,30.68,30.88,30.76,30.88,30.78,30.61,30.82,30.61,30.66,30.14,30.40,30.66,30.41,30.07,30.53,30.72,30.47,30.45,30.62,30.80,30.53,30.82,30.72,30.62,30.81,30.76,30.55,30.46,30.72,30.66,30.52,30.80,30.68,30.47,30.67,30.71,30.75,30.78,30.67,30.66,30.54,30.58,30.30,30.42,30.42,30.27,30.10,30.41,30.40,29.85,30.02,29.65,29.75,29.88,29.92,29.94,29.97,29.41,29.65,29.75,29.71,30.12,29.94,30.39,30.22,29.90,30.14,30.38,30.15,30.13,30.44,30.54,30.43,30.38,30.38,30.22,30.15,30.07,30.09,30.07,29.75,30.00,30.16,29.99,29.62,29.76,30.02,29.85,29.37,29.71,29.22,29.26,28.91,29.57,29.48,28.90,29.56,29.78,29.50,29.26,29.70,29.88,29.34,29.60,30.03,29.96,29.70,29.96,30.24,30.09,29.74,30.04,30.48,30.24,30.38,30.03,30.08,29.84,29.81,29.80,29.43,29.55,29.52,29.32,29.30,29.02,29.06,29.20,28.70,28.44,28.78,28.94,28.64,28.48,28.76,28.68,28.54,28.22,28.96,28.94,28.54,29.01,29.28,29.15,29.18,29.60,29.66,29.50,29.57,30.18,30.09,30.21,29.58,29.53,29.91,29.71,28.90,29.66,30.07,29.59,28.97,29.94,29.88,29.43,29.21,29.39,29.87,30.11,30.12,30.45,30.34,30.59,30.30,30.09,30.20,30.38,30.10,29.87,30.32,30.02,29.70,29.67,30.04,29.63,29.43,29.84,29.77,29.37,29.43,29.93,29.77,29.95,29.79,29.93,29.97,29.60,29.82,29.92,29.79,29.42,29.85,30.12,29.79,29.83,30.15,30.11,29.94,29.83,30.27,30.23,30.13,30.34,30.33,30.13,29.90,30.09,29.87,29.86,29.99,29.90,29.39,29.73,30.16,29.72,30.09,29.98,29.73,29.71,29.59,29.37,29.17,29.23,29.55,29.14,28.95,29.40,29.33,29.13,29.80,29.88,29.80,30.15,30.49,30.69,30.25,30.67,30.59,30.18,30.65,30.80,30.69,30.50,30.58,30.83,30.81,30.93,30.94,30.69,30.78,30.96,30.94,30.75,30.87,31.02,30.98,30.80,30.70,30.80,30.72,30.47,30.22,30.52,30.35,30.09,29.99,30.17,29.85,29.75,29.87,29.85,29.58,29.31,29.31,29.30,28.95,29.00,29.01,29.44,29.68,29.67,29.82,29.90,30.01,30.00,30.26,30.27,30.45,30.57,30.57,30.67,30.74,30.76,30.77,30.77,30.91,30.84,30.84,30.93,30.88,30.91,30.90,30.75,30.74,30.81,30.73,30.55,30.52,30.72,30.52,30.17,30.48,30.26,29.78,29.57,30.13,29.81,28.47,29.33,29.67,28.52,28.16,29.30,29.23,28.38,28.16,29.05,28.78,27.86,28.29,28.95,28.25,28.28,27.59,28.12,28.35,28.11,28.15,28.84,28.89,28.45,29.16,29.48,28.99,28.95,29.55,29.55,29.24,29.10,29.70,29.70,29.38,29.91,29.96,29.84,29.55,29.40,29.38,29.05,28.76,28.94,28.74,28.44,27.99,27.96,27.67,27.58,27.91,27.50,27.44,27.98,27.95,27.90,27.89,28.99,29.41,29.60,28.56,28.54,28.87,28.87,28.06,27.90,28.73,28.38,27.55,27.85,28.26,28.16,28.13,28.27,28.53,28.80,28.84,28.98,29.14,29.50,29.13,29.48,29.91,29.98,29.94,29.86,29.49,29.92,29.27,29.13,29.59,29.65,28.88,29.03,29.78,29.98,29.84,29.05,29.61,29.77,28.67,28.14,29.58,29.16,28.72,29.07,29.71,29.15,29.84,29.77,29.93,30.17,30.22,29.83,30.29,30.13,29.99,30.34,30.23,30.14,30.32,30.23,29.72,29.73,30.12,29.26,30.09,30.21,30.18,29.50,29.77,30.08,29.57,29.48,28.54,28.79,29.33,28.89,28.47,29.16,29.52,29.02,28.78,29.58,29.63,29.42,29.65,29.94,29.82,29.72,29.96,30.00,30.08,30.00,30.19,30.08,30.09,29.75,30.03,29.98,29.57,29.38,29.94,29.70,29.13,29.35,29.92,28.93,29.05,29.49,29.67,29.58,29.56,30.05,29.75,29.73,30.00,30.25,30.41,30.32,30.00,30.29,30.49,30.21,29.82,30.42,30.41,30.12,30.10,30.42,30.22,29.88,30.10,30.27,30.23,30.05,30.22,30.30,30.08,30.02,30.25],[25.02,24.00,21.72,20.71,19.46,18.32,18.17,17.53,16.60,15.80,16.54,15.58,14.88,15.97,15.64,15.73,15.25,14.64,13.00,11.07,10.48,9.94,10.61,10.54,8.80,7.94,6.05,6.00,5.60,4.94,5.27,5.37,4.58,4.31,4.78,4.78,4.08,3.95,4.38,4.88,4.48,3.85,4.68,4.89,4.50,4.31,4.88,5.13,4.48,4.63,5.33,5.07,4.33,4.97,5.65,4.95,5.64,5.88,6.00,5.57,6.15,6.05,5.36,5.67,6.19,5.76,5.42,5.77,6.10,5.56,5.41,6.08,5.97,5.44,5.72,6.25,5.76,5.62,6.25,6.52,6.01,6.68,6.56,6.81,6.24,6.00,6.01,5.77,5.31,4.92,4.94,5.69,5.55,5.45,5.73,5.98,5.79,5.61,6.27,6.42,6.48,7.66,7.66,7.47,7.01,6.96,6.65,6.42,6.50,6.40,5.84,6.49,6.46,5.82,6.40,6.65,6.07,6.09,5.56,5.46,5.94,6.00,4.94,5.09,5.78,5.20,4.67,5.03,5.27,4.50,5.05,4.47,4.89,5.18,5.54,5.35,5.76,5.39,5.39,5.75,5.77,5.86,5.75,6.12,5.95,5.32,5.43,6.04,5.56,5.29,5.95,6.11,5.76,5.22,5.22,5.43,5.09,4.63,5.12,5.19,4.57,4.67,5.27,4.94,4.41,4.70,5.09,4.70,4.39,4.36,3.96,4.19,3.51,3.83,3.48,3.49,3.96,3.82,3.60,3.89,4.23,3.91,3.95,4.25,4.49,4.25,4.49,4.80,5.03,4.88,5.06,5.30,5.75,5.82,7.03,6.27,5.63,5.61,5.86,5.35,5.16,5.14,4.92,4.43,4.60,4.71,4.14,4.00,4.28,3.89,3.41,3.81,3.68,3.30,3.08,3.40,3.15,2.84,3.07,3.29,2.92,2.68,3.04,3.13,2.77,2.91,3.37,3.36,2.91,2.98,2.70,2.65,2.54,2.25,2.15,2.02,1.98,1.71,1.58,1.57,1.46,1.22,1.12,1.16,1.01,0.85,0.77,0.88,1.00,1.38,1.49,1.81,1.46,1.28,1.79,1.92,1.56,1.73,2.12,2.10,1.93,2.17,2.46,2.30,2.35,2.75,2.86,2.75,2.94,3.36,3.55,3.37,3.31,3.31,3.14,2.81,2.87,2.88,2.62,2.35,2.57,2.49,2.06,2.08,2.27,2.01,1.68,1.94,2.10,1.80,1.83,1.85,1.67,1.29,1.22,1.55,1.51,1.63,2.05,2.26,1.91,2.01,2.49,2.45,2.88,2.83,2.74,2.60,2.30,2.29,2.30,2.06,1.80,1.94,2.00,1.57,1.64,1.26,1.08,1.30,1.28,1.23,1.85,2.23,1.60,1.97,2.15,2.15,2.57,2.49,2.44,2.40,2.76,2.95,2.87,3.42,3.17,2.85,3.22,3.34,2.87,2.86,3.38,3.25,2.89,2.90,2.77,2.53,2.45,2.35,2.00,1.94,2.01,1.80,1.40,1.52,1.73,1.41,1.11,1.39,1.63,1.40,1.89,1.88,2.17,1.87,2.40,2.27,1.88,2.18,2.50,2.31,2.26,2.69,2.83,2.45,2.82,3.16,3.08,2.95,3.37,3.71,3.45,3.52,4.03,4.12,4.70,4.33,3.69,3.60,3.95,3.67,3.26,3.32,3.41,2.97,2.81,3.29,3.34,2.83,3.04,3.40,2.91,2.78,3.28,3.46,3.13,3.64,4.07,3.83,3.71,4.38,4.48,4.06,4.25,4.96,4.90,4.49,5.13,5.78,5.57,5.45,5.12,5.55,5.71,4.95,5.08,5.63,5.28,4.77,5.29,5.51,4.86,4.73,5.39,5.35,4.90,5.03,5.61,5.56,5.18,5.62,5.69,5.58,5.04,5.13,5.26,4.80,4.47,4.87,4.87,4.08,4.17,4.43,4.22,3.75,4.15,4.44,3.71,3.55,4.23,4.51,3.88,4.40,4.63,4.64,3.71,3.77,3.43,2.86,3.16,3.41,3.12,2.90,3.21,3.66,3.16,3.30,3.73,3.84,3.54,3.93,4.29,3.97,4.16,4.70,4.78,4.74,5.26,5.53,5.34,5.53,5.27,5.39,4.98,4.63,4.87,4.74,4.17,4.01,4.39,4.09,3.65,3.29,3.14,3.59,3.61,3.53,3.64,4.07,4.07,3.91,4.38,4.70,5.18,5.54,5.79,6.21,6.22,6.12,6.96,7.07,6.91,7.92,8.39,8.13,8.73,8.16,7.80,8.16,8.30,7.94,8.50,9.23,8.28,7.79,8.64,8.11,7.41,7.00,6.74,6.15,6.56,6.45,5.99,5.99,6.40,6.26,5.69,6.03,6.52,6.16,5.92,6.41,6.55,5.94,6.18,6.84,6.99,6.36,6.82,7.03,7.30,6.78,7.64,7.68,6.87,7.35,8.04,7.41,7.14,7.92,8.35,7.63,7.75,8.68,8.52,7.92,8.54,9.30,9.22,8.87,9.41,10.53,10.80,10.63,9.44,9.58,10.59,10.00,9.16,10.04,10.49,9.48,8.87,9.75,9.77,8.96,8.88,9.63,9.40,8.30,8.80,9.38,9.00,8.47,9.55,31.11,31.14,31.03,30.98,30.91,30.92,30.97,30.91,30.95,30.85,30.95,30.97,30.91,30.94,30.92,30.92,30.97,30.94,30.90,30.56,30.51,30.59,30.79,30.80,30.86,30.92,30.73,30.87,30.76,30.61,30.41,30.61,30.57,30.30,30.35,30.47,30.41,30.25,30.46,30.44,30.41,30.27,30.26,30.39,30.26,30.28,30.38,30.34,30.22,30.30,30.39,30.26,30.17,30.31,30.38,30.30,30.50,30.42,30.53,30.36,30.57,30.58,30.36,30.44,30.65,30.49,30.44,30.65,30.71,30.46,30.51,30.69,30.64,30.49,30.64,30.80,30.63,30.58,30.86,30.87,30.80,31.02,30.91,31.05,30.97,30.74,31.01,30.84,30.76,30.39,30.59,30.86,30.59,30.29,30.68,30.84,30.61,30.53,30.82,30.89,30.65,30.94,30.85,30.72,30.92,30.87,30.67,30.59,30.86,30.82,30.59,30.92,30.83,30.67,30.89,30.91,30.92,30.98,30.84,30.84,30.79,30.77,30.51,30.62,30.64,30.36,30.28,30.54,30.51,30.05,30.15,29.84,29.86,30.07,30.18,30.09,30.18,29.66,29.90,30.00,30.00,30.27,29.94,30.43,30.37,30.02,30.13,30.51,30.33,30.25,30.47,30.66,30.65,30.48,30.53,30.46,30.33,30.30,30.35,30.26,30.08,30.28,30.33,30.15,29.88,30.10,30.14,29.98,29.59,29.89,29.58,29.55,29.35,29.97,29.85,29.18,29.81,30.06,29.63,29.56,30.01,30.08,29.40,29.79,30.20,29.83,29.57,30.00,30.07,29.89,29.77,29.99,30.29,30.00,30.26,29.94,29.91,29.90,29.83,29.62,29.45,29.54,29.44,29.18,29.51,29.22,29.14,29.45,29.05,28.60,29.02,29.37,28.89,28.61,28.96,29.02,28.89,28.36,29.25,29.16,28.68,29.13,29.45,29.26,29.13,29.68,29.86,29.58,29.63,30.25,30.13,30.21,29.61,29.56,29.88,29.73,28.97,29.45,29.97,29.71,29.04,29.86,30.06,29.66,29.30,29.89,29.75,30.15,30.09,30.43,30.32,30.60,30.27,30.08,30.12,30.38,29.98,29.79,30.30,30.08,29.68,29.70,30.11,29.79,29.52,29.96,30.00,29.69,29.65,30.19,30.07,30.23,30.07,30.23,30.24,29.87,30.05,30.19,30.05,29.60,30.03,30.27,29.87,29.91,30.22,30.21,29.87,29.85,30.36,30.33,30.20,30.44,30.40,29.99,29.88,30.20,29.90,29.87,30.11,29.97,29.66,29.82,30.22,29.97,30.17,30.15,29.96,29.86,29.83,29.61,29.55,29.33,29.67,28.99,29.04,29.52,29.51,29.38,29.88,30.11,30.06,30.22,30.55,30.79,30.34,30.77,30.71,30.36,30.75,30.87,30.78,30.60,30.70,30.86,30.87,30.97,30.96,30.78,30.80,30.98,30.95,30.78,30.92,31.01,30.91,30.76,30.64,30.76,30.72,30.46,30.19,30.49,30.38,30.02,30.13,30.26,30.02,29.91,30.02,30.12,29.83,29.54,29.31,29.38,29.01,29.09,28.99,29.51,29.69,29.53,29.92,30.05,30.02,30.02,30.35,30.35,30.47,30.58,30.59,30.70,30.74,30.76,30.78,30.79,30.91,30.84,30.87,30.95,30.87,30.92,30.91,30.76,30.79,30.85,30.73,30.63,30.66,30.73,30.54,30.31,30.53,30.33,29.98,29.90,30.24,30.04,28.80,29.71,29.99,28.96,28.62,29.64,29.64,28.69,28.56,29.39,29.10,28.28,28.56,29.24,28.61,28.42,28.01,28.30,28.63,28.48,28.38,28.97,29.15,28.73,29.26,29.64,29.23,29.21,29.72,29.81,29.56,29.48,29.89,29.81,29.45,29.93,30.00,29.94,29.55,29.59,29.43,29.21,28.88,29.06,28.77,28.59,28.34,28.20,28.07,28.07,28.24,27.83,27.87,28.33,28.27,28.27,28.31,29.15,29.66,29.85,28.96,28.88,29.22,29.10,28.29,28.25,29.06,28.67,28.10,28.26,28.43,28.43,28.33,28.59,28.64,28.96,28.99,29.10,29.25,29.59,29.25,29.59,29.98,30.07,30.01,30.01,29.68,30.01,29.53,29.36,29.72,29.78,29.17,29.23,29.86,30.07,29.93,29.09,29.67,29.86,28.78,28.51,29.76,29.44,28.95,29.28,29.86,29.45,29.99,29.98,30.10,30.31,30.34,29.95,30.39,30.29,30.19,30.51,30.36,30.34,30.45,30.43,29.95,29.93,30.36,29.57,30.34,30.35,30.28,29.61,29.82,30.12,29.72,29.59,28.86,29.10,29.52,29.16,28.65,29.31,29.68,29.03,28.90,29.75,29.78,29.58,29.79,30.12,29.97,29.95,30.07,30.16,30.21,30.17,30.34,30.31,30.30,30.02,30.25,30.23,29.82,29.72,30.23,29.98,29.22,29.64,30.17,29.33,29.23,29.82,29.84,29.65,29.75,30.21,29.94,29.82,30.07,30.39,30.51,30.52,30.19,30.46,30.64,30.32,29.96,30.58,30.54,30.33,30.34,30.54,30.40,30.01,30.26,30.40,30.42,30.26,30.38,30.45,30.34,30.26,30.42],[24.99,23.56,21.28,20.56,19.25,18.21,18.24,17.32,16.53,15.94,16.42,15.74,14.66,15.79,15.33,15.57,14.99,14.47,12.51,11.17,10.70,9.91,10.08,10.25,8.50,7.81,6.04,6.04,5.56,4.99,5.30,5.35,4.60,4.41,4.82,4.85,4.35,4.23,4.58,4.76,4.56,4.07,4.69,4.94,4.50,4.39,4.87,5.09,4.70,4.70,5.37,5.13,4.68,5.05,5.69,5.28,5.79,5.95,6.16,5.58,6.18,6.11,5.41,5.68,6.21,5.73,5.36,5.74,6.11,5.59,5.44,6.07,5.96,5.41,5.73,6.28,5.80,5.59,6.47,6.63,6.02,6.89,6.57,6.89,6.23,6.01,6.03,5.83,5.35,4.96,5.00,5.70,5.60,5.41,5.70,6.02,5.88,5.66,6.19,6.53,6.63,8.13,8.14,7.57,7.39,7.34,6.87,6.57,6.91,6.77,6.00,6.70,6.71,5.96,6.44,6.87,6.22,6.09,5.65,5.50,5.96,6.06,5.05,5.18,6.00,5.30,4.80,5.20,5.49,4.69,5.16,4.70,5.09,5.31,5.80,5.43,5.97,5.68,5.54,6.10,6.12,6.00,5.81,6.17,6.06,5.35,5.56,6.07,5.56,5.28,5.90,6.09,5.69,5.19,5.27,5.52,5.13,4.65,5.04,5.24,4.59,4.69,5.30,5.01,4.53,4.72,5.18,4.88,4.46,4.53,4.09,4.13,3.60,3.90,3.64,3.61,3.97,3.91,3.68,4.00,4.22,4.00,4.06,4.36,4.51,4.40,4.59,4.89,5.02,4.91,5.16,5.36,5.79,5.91,7.22,6.26,5.64,5.63,5.85,5.39,5.22,5.14,4.93,4.49,4.65,4.67,4.23,4.12,4.32,4.09,3.63,3.93,3.93,3.40,3.19,3.51,3.33,2.94,3.14,3.42,3.12,2.77,3.20,3.36,2.91,3.02,3.53,3.54,3.14,3.12,2.77,2.75,2.74,2.43,2.25,2.22,2.06,1.87,1.71,1.69,1.66,1.35,1.21,1.24,1.23,0.98,0.80,0.76,0.85,1.18,1.44,1.64,1.29,1.28,1.78,1.78,1.55,1.77,2.14,2.12,1.98,2.31,2.51,2.41,2.52,2.88,3.00,2.90,3.12,3.51,3.65,3.49,3.49,3.41,3.15,3.01,3.04,3.02,2.69,2.59,2.66,2.55,2.15,2.23,2.36,2.05,1.68,1.97,2.09,1.70,1.80,1.78,1.45,1.21,1.22,1.55,1.54,1.65,2.12,2.41,2.06,2.13,2.57,2.61,3.01,2.91,2.91,2.79,2.40,2.45,2.50,2.19,1.94,2.07,2.17,1.70,1.81,1.40,1.13,1.44,1.39,1.35,1.98,2.39,1.71,2.06,2.33,2.24,2.68,2.58,2.51,2.42,2.85,2.97,2.86,3.42,3.14,2.90,3.27,3.27,2.84,3.04,3.40,3.16,2.87,3.02,2.79,2.51,2.49,2.49,2.09,2.02,2.07,1.89,1.42,1.60,1.80,1.53,1.20,1.55,1.69,1.55,2.03,1.96,2.34,1.99,2.51,2.38,1.94,2.35,2.61,2.37,2.36,2.78,2.91,2.53,2.94,3.24,3.15,3.08,3.43,3.68,3.51,3.56,4.07,4.08,4.73,4.26,3.71,3.59,3.93,3.71,3.31,3.37,3.34,3.04,2.84,3.30,3.33,2.80,3.01,3.38,2.92,2.73,3.22,3.49,3.16,3.65,4.39,3.97,3.73,4.52,4.73,4.26,4.36,5.07,5.01,4.55,5.24,5.77,5.66,5.60,5.18,5.58,5.75,5.10,5.20,5.70,5.39,4.80,5.40,5.71,5.01,4.79,5.51,5.53,5.00,5.10,5.83,5.73,5.23,5.78,5.97,5.70,5.16,5.11,5.32,4.88,4.52,4.85,4.89,4.28,4.24,4.48,4.28,3.73,4.19,4.47,3.75,3.57,4.22,4.55,3.81,4.34,4.56,4.39,3.78,3.83,3.68,2.99,3.17,3.43,3.18,3.08,3.28,3.61,3.22,3.43,3.77,3.89,3.63,4.08,4.27,4.12,4.26,4.70,4.77,4.77,5.37,5.75,5.46,5.70,5.29,5.47,5.01,4.60,4.89,4.77,4.23,4.23,4.43,4.33,3.65,3.42,3.11,3.60,3.69,3.47,3.59,4.15,4.07,4.03,4.45,4.70,5.33,5.77,5.98,6.43,6.53,6.38,7.28,7.40,7.40,8.48,8.96,8.74,9.46,8.85,8.20,8.69,9.07,8.55,9.38,10.01,8.84,8.26,9.13,8.64,7.75,7.35,6.95,6.37,6.80,6.65,6.17,6.20,6.66,6.44,5.91,6.32,6.80,6.40,6.11,6.65,6.89,6.22,6.60,7.22,7.32,6.66,7.19,7.24,7.70,7.11,7.92,8.02,7.18,7.74,8.39,7.69,7.42,8.33,8.85,7.94,8.13,9.14,9.11,8.37,9.06,10.17,9.85,9.41,10.13,11.38,11.73,11.65,10.23,10.44,11.89,10.87,9.84,11.05,11.63,10.44,9.52,10.75,10.86,9.57,9.50,10.52,10.12,8.82,9.57,10.24,9.50,8.87,10.11,31.17,31.12,30.95,30.96,30.87,30.88,30.92,30.88,30.91,30.80,30.92,30.93,30.86,30.90,30.83,30.87,30.91,30.84,30.81,30.51,30.51,30.47,30.55,30.63,30.64,30.79,30.55,30.76,30.73,30.50,30.36,30.52,30.48,30.19,30.20,30.30,30.27,30.09,30.36,30.36,30.30,30.18,30.20,30.35,30.15,30.13,30.30,30.32,30.09,30.25,30.38,30.20,30.10,30.29,30.38,30.22,30.54,30.44,30.52,30.31,30.56,30.58,30.36,30.41,30.64,30.44,30.41,30.58,30.66,30.41,30.46,30.60,30.58,30.40,30.56,30.72,30.56,30.41,30.71,30.80,30.73,30.91,30.83,30.97,30.86,30.72,30.89,30.71,30.68,30.25,30.53,30.77,30.50,30.24,30.61,30.80,30.56,30.50,30.83,30.87,30.67,30.84,30.80,30.69,30.89,30.83,30.67,30.56,30.76,30.74,30.56,30.88,30.78,30.63,30.83,30.85,30.84,30.90,30.75,30.70,30.66,30.75,30.48,30.54,30.61,30.36,30.26,30.49,30.47,30.00,30.17,29.80,29.85,30.04,30.14,30.06,30.17,29.73,29.80,29.98,29.92,30.26,30.01,30.38,30.33,30.01,30.18,30.47,30.29,30.28,30.46,30.62,30.58,30.44,30.50,30.42,30.27,30.26,30.26,30.19,30.00,30.15,30.29,30.07,29.77,30.01,30.20,29.94,29.54,29.92,29.51,29.40,29.21,29.85,29.69,29.12,29.68,29.91,29.59,29.50,29.91,30.01,29.36,29.71,30.17,29.82,29.61,30.03,30.11,29.80,29.73,30.07,30.29,30.02,30.49,30.09,30.00,29.88,29.78,29.62,29.60,29.60,29.33,29.26,29.46,29.17,29.13,29.31,29.00,28.68,28.94,29.31,28.94,28.63,28.90,29.02,28.90,28.44,29.13,29.17,28.76,29.13,29.43,29.31,29.22,29.71,29.85,29.64,29.64,30.27,30.18,30.25,29.78,29.62,29.98,29.85,29.06,29.59,29.95,29.74,28.92,29.77,30.05,29.61,29.26,30.05,30.08,29.95,30.21,30.56,30.30,30.57,30.37,30.15,30.16,30.44,30.06,29.79,30.35,30.11,29.72,29.76,30.10,29.82,29.55,30.03,29.97,29.60,29.66,30.16,30.06,30.16,30.02,30.16,30.13,29.89,30.00,30.13,29.98,29.60,29.97,30.23,29.89,29.90,30.21,30.23,29.91,29.78,30.32,30.33,30.19,30.36,30.45,30.06,29.94,30.21,29.88,29.89,30.09,29.90,29.62,29.77,30.13,29.88,30.14,30.08,29.85,29.84,29.81,29.67,29.51,29.31,29.67,29.24,29.12,29.58,29.50,29.28,29.98,30.01,30.11,30.34,30.47,30.69,30.36,30.73,30.71,30.46,30.76,30.86,30.74,30.65,30.72,30.86,30.85,30.90,30.89,30.76,30.85,30.94,30.90,30.76,30.87,30.93,30.91,30.74,30.65,30.76,30.70,30.44,30.31,30.51,30.54,30.19,30.17,30.35,30.13,29.91,30.11,30.07,29.84,29.45,29.37,29.52,29.12,29.27,29.11,29.69,29.99,29.81,29.98,30.25,30.21,30.05,30.41,30.49,30.47,30.58,30.62,30.72,30.73,30.76,30.84,30.87,30.90,30.85,30.84,30.92,30.88,30.90,30.90,30.80,30.77,30.82,30.77,30.64,30.75,30.76,30.52,30.36,30.61,30.38,30.02,29.90,30.29,29.98,28.88,29.75,29.91,28.97,28.53,29.53,29.59,28.65,28.36,29.39,29.06,28.13,28.59,29.21,28.70,28.40,28.08,28.17,28.66,28.37,28.41,29.06,29.07,28.73,29.33,29.65,29.23,29.21,29.62,29.70,29.42,29.43,29.83,29.87,29.51,29.98,30.07,29.93,29.67,29.55,29.55,29.16,28.97,29.07,28.90,28.64,28.45,28.25,28.06,28.06,28.34,27.96,28.12,28.32,28.14,28.29,28.19,29.03,29.66,29.81,28.83,28.84,29.20,29.06,28.24,28.23,29.05,28.68,28.22,28.41,28.57,28.45,28.47,28.70,28.69,28.99,29.12,29.28,29.25,29.66,29.35,29.60,29.94,30.03,30.01,30.02,29.73,30.00,29.52,29.43,29.74,29.80,29.23,29.37,29.89,30.08,29.98,29.19,29.74,29.89,28.91,28.48,29.79,29.45,29.05,29.33,29.87,29.44,29.97,29.94,30.05,30.27,30.35,29.93,30.40,30.28,30.09,30.48,30.34,30.28,30.42,30.41,29.91,29.78,30.34,29.39,30.39,30.43,30.36,29.75,29.96,30.21,29.82,29.53,28.69,28.96,29.58,29.15,28.75,29.36,29.78,29.10,29.16,29.81,29.83,29.60,29.82,30.09,29.88,29.81,29.98,30.11,30.13,30.12,30.29,30.19,30.19,29.89,30.12,30.13,29.66,29.56,30.12,29.83,29.24,29.54,30.11,29.31,29.20,29.80,29.89,29.75,29.77,30.21,30.09,29.91,30.17,30.46,30.57,30.54,30.28,30.51,30.63,30.40,30.03,30.60,30.57,30.29,30.31,30.58,30.38,29.97,30.25,30.40,30.35,30.15,30.30,30.42,30.23,30.15,30.31],[25.44,24.06,21.98,21.09,19.79,18.48,18.25,17.40,16.58,15.40,16.38,15.55,14.44,15.75,15.34,15.60,15.46,14.71,12.48,11.15,10.87,10.02,10.32,10.55,8.75,7.89,6.23,6.23,5.95,5.14,5.55,5.64,4.84,4.65,5.14,5.13,4.55,4.50,4.71,5.27,4.78,4.32,5.03,5.45,4.75,4.60,5.36,5.58,4.83,4.92,5.70,5.45,4.68,5.36,6.06,5.51,6.12,6.33,6.50,6.09,6.56,6.52,5.85,6.14,6.58,6.11,5.78,6.23,6.47,5.91,5.86,6.62,6.30,5.77,6.18,6.63,6.12,5.94,6.80,6.99,6.42,7.10,6.94,7.16,6.52,6.27,6.32,6.10,5.46,5.14,5.23,5.95,5.85,5.62,5.90,6.33,6.23,5.95,6.53,6.90,6.75,7.77,8.00,7.46,7.33,7.40,7.03,6.71,6.81,6.71,6.20,6.73,6.72,6.05,6.63,6.86,6.32,6.31,5.83,5.59,6.12,6.21,5.09,5.29,6.06,5.52,4.79,5.28,5.65,4.82,5.43,4.77,5.39,5.62,6.02,5.82,6.25,5.86,5.77,6.17,6.08,6.27,6.09,6.55,6.44,5.72,5.83,6.44,6.01,5.71,6.31,6.50,6.19,5.62,5.64,5.89,5.53,4.90,5.45,5.64,5.05,4.98,5.82,5.46,4.84,4.97,5.53,5.21,4.81,4.75,4.17,4.51,3.85,4.10,3.82,3.87,4.39,4.13,3.97,4.38,4.71,4.45,4.38,4.81,4.92,4.66,4.93,5.24,5.36,5.17,5.46,5.66,5.97,6.10,7.31,6.53,6.02,5.89,6.11,5.73,5.57,5.53,5.31,4.74,5.08,5.16,4.49,4.35,4.68,4.38,3.85,4.21,4.25,3.65,3.43,3.84,3.54,3.13,3.33,3.63,3.18,2.95,3.22,3.40,2.96,3.08,3.51,3.55,3.05,3.04,2.72,2.68,2.68,2.39,2.09,2.15,2.18,1.85,1.66,1.81,1.81,1.42,1.27,1.51,1.40,1.06,1.00,0.84,0.77,0.84,1.08,1.30,1.12,1.13,1.47,1.61,1.45,1.64,1.94,2.01,1.95,2.20,2.49,2.42,2.53,2.81,2.98,2.89,3.10,3.55,3.74,3.57,3.56,3.50,3.32,3.01,3.06,2.99,2.75,2.68,2.71,2.58,2.14,2.18,2.46,1.95,1.74,1.95,2.10,1.68,1.82,1.75,1.42,1.25,1.31,1.59,1.75,1.76,2.07,2.42,2.13,2.14,2.63,2.64,3.07,3.00,2.97,2.86,2.59,2.52,2.63,2.37,2.03,2.28,2.35,1.94,1.99,1.64,1.32,1.65,1.60,1.43,2.13,2.54,1.83,2.16,2.49,2.32,2.72,2.60,2.45,2.48,2.86,3.05,2.82,3.42,3.04,2.82,3.15,3.19,2.74,2.79,3.18,2.93,2.66,2.70,2.55,2.26,2.31,2.28,2.01,1.80,2.05,1.89,1.30,1.64,1.92,1.68,1.31,1.81,2.01,1.82,2.41,2.22,2.56,2.17,2.67,2.56,2.19,2.45,2.63,2.51,2.37,2.74,2.93,2.55,2.77,3.17,3.09,2.95,3.24,3.56,3.39,3.40,3.82,3.98,4.59,4.26,3.61,3.64,3.97,3.64,3.31,3.50,3.55,3.09,2.95,3.48,3.47,2.93,3.24,3.55,3.03,3.00,3.58,3.68,3.39,3.90,4.55,4.18,3.87,4.75,4.90,4.49,4.57,5.31,5.32,4.83,5.43,6.02,5.79,5.66,5.42,5.77,5.83,5.30,5.43,5.85,5.53,5.07,5.65,5.83,5.16,5.18,5.80,5.72,5.28,5.48,6.16,6.14,5.79,6.12,6.30,6.07,5.59,5.68,5.78,5.29,4.91,5.20,5.22,4.50,4.53,4.71,4.54,3.95,4.48,4.72,3.96,3.77,4.44,4.77,4.08,4.70,4.70,4.58,3.84,3.93,3.76,3.10,3.41,3.67,3.39,3.29,3.47,3.94,3.38,3.59,4.04,4.10,3.77,4.23,4.66,4.25,4.36,5.10,5.27,5.01,5.62,6.03,5.69,6.05,5.75,5.70,5.40,4.99,5.26,5.09,4.45,4.31,4.58,4.42,3.79,3.44,3.31,3.79,3.77,3.74,3.85,4.36,4.37,4.22,4.71,5.02,5.49,5.95,6.12,6.56,6.53,6.57,7.38,7.52,7.33,8.32,8.93,8.73,9.38,8.84,8.28,8.65,9.03,8.54,9.13,9.87,8.98,8.36,9.12,8.69,7.94,7.47,7.13,6.63,7.15,6.84,6.47,6.66,6.92,6.69,6.23,6.71,7.02,6.67,6.47,6.95,7.01,6.32,6.82,7.40,7.37,6.77,7.19,7.35,7.54,7.05,7.89,7.98,7.25,7.60,8.31,7.85,7.44,8.25,8.80,7.95,8.18,9.20,9.06,8.37,8.97,9.86,9.88,9.35,9.90,11.15,11.49,11.48,10.05,10.33,11.65,10.62,9.77,10.75,11.36,10.28,9.46,10.30,10.43,9.51,9.42,10.23,9.96,8.80,9.40,10.05,9.43,8.90,9.97,31.15,31.12,30.99,30.94,30.89,30.88,30.92,30.86,30.94,30.82,30.91,30.88,30.88,30.90,30.80,30.90,30.91,30.86,30.80,30.54,30.59,30.59,30.61,30.73,30.76,30.88,30.66,30.80,30.75,30.60,30.39,30.55,30.45,30.14,30.17,30.38,30.26,30.00,30.33,30.41,30.23,30.10,30.13,30.27,30.10,30.06,30.28,30.27,30.03,30.17,30.41,30.25,30.02,30.27,30.42,30.21,30.47,30.47,30.55,30.43,30.60,30.60,30.34,30.47,30.67,30.49,30.40,30.63,30.66,30.40,30.47,30.64,30.63,30.37,30.56,30.76,30.54,30.48,30.77,30.80,30.81,30.93,30.86,30.98,30.84,30.78,30.93,30.72,30.69,30.27,30.50,30.73,30.56,30.25,30.63,30.74,30.58,30.54,30.74,30.82,30.65,30.91,30.79,30.68,30.84,30.84,30.67,30.55,30.76,30.72,30.59,30.81,30.74,30.52,30.78,30.79,30.80,30.86,30.73,30.67,30.61,30.66,30.47,30.48,30.52,30.37,30.26,30.45,30.45,29.94,30.14,29.79,29.82,30.01,30.11,30.07,30.18,29.65,29.87,29.93,29.85,30.19,29.95,30.38,30.28,29.94,30.21,30.43,30.24,30.24,30.47,30.57,30.51,30.43,30.44,30.32,30.24,30.19,30.29,30.22,29.95,30.16,30.44,30.12,29.77,29.98,30.21,29.88,29.46,29.84,29.39,29.38,29.28,29.72,29.69,29.04,29.53,29.79,29.49,29.33,29.75,29.94,29.37,29.63,30.08,29.95,29.62,30.03,30.23,30.05,29.80,30.08,30.40,30.09,30.34,30.06,30.08,29.84,29.78,29.77,29.49,29.53,29.40,29.30,29.32,29.02,29.05,29.20,28.72,28.37,28.74,29.06,28.67,28.36,28.80,28.84,28.79,28.34,29.04,29.03,28.74,29.11,29.35,29.25,29.25,29.67,29.79,29.59,29.56,30.16,30.22,30.22,29.70,29.62,30.00,29.87,29.04,29.61,30.04,29.62,28.82,29.93,30.05,29.54,29.21,29.99,30.04,30.18,30.02,30.56,30.42,30.64,30.39,30.27,30.26,30.42,30.11,29.87,30.36,30.14,29.75,29.77,30.14,29.76,29.54,29.92,29.99,29.53,29.50,30.09,29.98,30.11,29.90,30.12,30.20,29.77,29.97,30.11,30.00,29.64,30.03,30.26,29.84,29.86,30.19,30.21,30.00,29.84,30.29,30.34,30.17,30.42,30.46,30.18,29.95,30.15,29.84,29.96,30.05,29.91,29.66,29.83,30.20,29.82,30.16,30.06,29.85,29.83,29.78,29.63,29.43,29.35,29.66,29.13,29.08,29.53,29.41,29.26,29.91,29.95,29.94,30.30,30.58,30.73,30.31,30.77,30.69,30.33,30.72,30.88,30.79,30.65,30.69,30.91,30.90,30.98,30.98,30.77,30.84,31.00,30.98,30.79,30.88,30.99,30.90,30.75,30.65,30.75,30.77,30.54,30.36,30.58,30.47,30.19,30.38,30.32,30.08,29.90,30.17,29.94,29.87,29.53,29.49,29.54,29.20,29.23,29.21,29.50,29.83,29.80,29.89,30.11,30.20,30.06,30.39,30.44,30.51,30.61,30.63,30.74,30.74,30.80,30.80,30.83,30.90,30.87,30.88,30.97,30.90,30.96,30.96,30.78,30.80,30.89,30.82,30.61,30.57,30.79,30.56,30.26,30.54,30.38,29.90,29.83,30.26,29.98,28.76,29.49,29.86,28.93,28.58,29.49,29.62,28.68,28.34,29.31,29.01,28.21,28.53,29.08,28.55,28.33,27.82,28.14,28.42,28.39,28.16,28.90,29.05,28.73,29.29,29.59,29.19,29.21,29.63,29.71,29.46,29.44,29.87,29.79,29.40,29.95,30.02,29.94,29.71,29.55,29.47,29.14,29.06,29.09,28.71,28.46,28.33,28.04,27.80,27.92,28.16,27.72,27.75,28.22,28.08,28.13,28.07,28.99,29.56,29.72,28.73,28.69,29.15,29.01,28.16,28.24,29.04,28.58,27.98,28.28,28.50,28.42,28.36,28.53,28.75,28.87,29.06,29.22,29.20,29.71,29.26,29.58,29.96,30.01,29.92,29.95,29.69,29.94,29.46,29.30,29.66,29.76,29.07,29.35,29.84,30.09,29.91,29.27,29.70,29.82,28.88,28.50,29.66,29.28,28.96,29.28,29.81,29.36,29.96,29.96,30.02,30.30,30.34,29.91,30.35,30.25,30.06,30.38,30.30,30.26,30.38,30.33,29.91,29.95,30.26,29.52,30.28,30.36,30.32,29.60,29.86,30.18,29.66,29.44,28.50,28.83,29.48,29.02,28.54,29.37,29.65,29.07,28.96,29.79,29.79,29.53,29.85,30.06,29.87,29.82,30.00,30.14,30.13,30.15,30.24,30.20,30.22,29.91,30.16,30.13,29.72,29.52,30.07,29.85,29.36,29.42,30.04,29.43,29.18,29.65,29.67,29.67,29.64,30.06,29.88,29.80,30.06,30.32,30.53,30.47,30.18,30.43,30.59,30.22,29.86,30.50,30.48,30.17,30.29,30.50,30.31,29.93,30.21,30.36,30.34,30.18,30.28,30.41,30.22,30.15,30.37],[25.34,23.95,22.05,21.09,19.63,17.84,18.27,17.27,16.53,15.27,16.65,15.18,14.03,15.82,15.27,15.64,15.36,14.69,12.57,11.37,10.94,10.29,10.19,10.53,8.73,8.06,6.54,6.75,6.40,5.66,6.10,6.13,5.17,5.20,5.69,5.60,4.92,4.98,5.41,6.04,5.49,4.92,5.62,5.96,5.61,5.13,5.84,6.03,5.44,5.41,6.11,6.14,5.32,5.71,6.55,6.16,6.81,6.87,7.36,6.90,7.50,7.19,6.48,6.83,7.33,6.60,6.38,6.96,7.05,6.41,6.46,7.20,6.87,6.38,6.79,7.16,6.82,6.55,7.49,7.58,6.94,7.70,7.41,7.70,6.80,6.86,6.65,6.31,5.79,5.59,5.38,6.15,6.16,5.98,6.17,6.56,6.64,6.37,6.98,7.34,7.28,8.48,8.45,8.00,7.88,8.17,7.53,7.19,7.42,7.14,6.54,7.14,6.99,6.44,6.99,7.15,6.45,6.36,5.92,5.63,6.08,6.29,5.31,5.35,6.22,5.75,5.28,5.50,5.99,5.19,5.90,5.51,5.98,6.24,6.79,6.56,7.25,6.75,6.72,7.25,7.29,7.49,7.22,7.57,7.54,6.80,7.10,7.73,7.04,6.52,7.39,7.69,7.25,6.49,6.48,6.93,6.41,5.77,6.41,6.54,5.80,5.70,6.44,6.28,5.58,5.63,6.19,5.89,5.35,5.28,4.64,4.88,4.09,4.67,4.11,4.25,4.82,4.78,4.38,4.88,5.28,4.91,4.86,5.52,5.78,5.43,5.72,6.19,6.16,5.92,6.46,6.89,6.86,7.04,8.50,7.69,7.09,7.04,7.15,6.71,6.40,6.38,6.07,5.64,5.84,5.86,5.23,5.18,5.46,5.15,4.46,4.91,4.91,4.32,4.04,4.42,4.24,3.47,3.67,4.07,3.61,3.12,3.59,3.74,3.14,3.13,3.66,3.72,3.14,2.90,2.59,2.51,2.69,2.50,2.09,2.25,2.40,2.03,1.66,2.03,2.21,1.70,1.49,1.94,1.86,1.39,1.47,1.17,0.85,0.76,0.84,1.17,1.15,1.07,1.27,1.63,1.57,1.61,1.86,2.18,2.20,2.23,2.50,2.66,2.77,2.90,3.22,3.32,3.43,3.68,4.11,3.80,4.12,4.11,3.50,3.41,3.68,3.46,2.91,2.98,3.16,2.84,2.37,2.62,2.71,2.28,2.06,2.48,2.40,1.98,2.11,1.99,1.54,1.45,1.68,1.98,2.24,2.16,2.56,2.96,2.68,2.62,3.10,3.28,3.64,3.69,3.79,3.51,2.98,3.00,3.30,2.95,2.46,2.77,2.93,2.40,2.52,2.18,1.79,2.16,2.02,1.74,2.60,3.03,2.14,2.41,2.96,2.57,3.10,2.90,2.53,2.58,3.15,3.37,2.99,3.55,3.22,3.00,3.27,3.28,2.75,2.92,3.23,2.97,2.57,2.75,2.49,2.13,2.30,2.34,1.84,1.73,2.05,1.99,1.32,1.71,2.12,1.95,1.54,2.09,2.47,2.39,2.98,2.78,3.19,2.62,3.23,3.01,2.49,2.68,3.07,2.79,2.54,2.96,3.15,2.69,2.81,3.24,3.32,3.02,3.27,3.69,3.44,3.48,3.89,4.16,4.94,4.49,3.73,3.81,4.21,3.70,3.41,3.74,3.89,3.36,3.39,3.94,3.80,3.34,3.84,4.07,3.54,3.55,4.17,4.29,4.07,4.62,5.24,4.91,4.62,5.47,5.78,5.50,5.42,6.30,6.36,5.79,6.31,7.08,6.89,6.78,6.48,6.95,7.07,6.38,6.56,7.19,6.66,6.13,6.74,7.05,6.23,6.17,6.94,6.77,6.23,6.25,7.06,6.78,6.42,6.98,7.48,7.04,6.33,6.56,6.82,6.10,5.78,6.21,6.21,5.52,5.43,5.73,5.50,4.95,5.44,5.58,4.83,4.53,5.31,5.52,4.68,5.23,5.27,4.81,4.29,4.56,4.31,3.65,4.04,4.45,3.79,3.71,4.24,4.48,3.78,4.21,4.71,4.60,4.28,4.94,5.13,4.76,5.07,5.63,5.54,5.41,6.06,6.51,6.09,6.41,6.10,6.13,5.77,5.47,5.45,5.35,4.89,4.75,4.71,4.59,3.85,3.73,3.46,4.05,4.23,4.27,4.37,4.76,4.96,5.04,5.23,5.67,6.21,6.86,6.91,7.49,7.49,7.42,8.38,8.55,8.43,9.71,10.12,10.03,10.77,10.06,9.56,10.05,10.44,10.08,10.82,11.66,10.40,10.02,10.97,10.32,9.28,8.69,8.20,7.62,8.33,8.17,7.63,7.68,8.33,8.02,7.42,7.83,8.44,7.89,7.59,8.21,8.48,7.64,8.07,8.66,8.61,7.91,8.45,8.65,8.88,8.38,9.32,9.37,8.66,8.94,9.84,9.27,8.84,9.61,10.44,9.54,9.70,10.84,10.83,10.27,10.66,11.59,11.63,11.37,11.71,12.89,13.63,13.36,11.83,12.14,13.42,12.49,11.57,12.48,13.04,11.92,11.17,11.92,12.21,11.00,10.83,11.77,11.47,10.30,10.89,11.67,10.84,10.17,11.36,31.14,31.07,30.95,30.94,30.83,30.88,30.95,30.84,30.91,30.90,30.97,30.95,30.88,30.94,30.83,30.87,30.88,30.85,30.81,30.62,30.60,30.64,30.69,30.78,30.84,30.86,30.68,30.80,30.75,30.61,30.53,30.68,30.48,30.26,30.29,30.30,30.22,30.08,30.39,30.38,30.28,30.05,30.18,30.30,30.20,30.08,30.38,30.36,30.16,30.28,30.52,30.34,30.13,30.32,30.49,30.33,30.61,30.49,30.56,30.52,30.66,30.68,30.45,30.50,30.65,30.56,30.46,30.58,30.72,30.49,30.46,30.65,30.74,30.50,30.53,30.81,30.71,30.54,30.78,30.77,30.79,30.90,30.84,30.97,30.86,30.80,30.84,30.77,30.70,30.48,30.50,30.75,30.68,30.40,30.60,30.75,30.60,30.54,30.79,30.81,30.68,30.93,30.85,30.72,30.86,30.88,30.73,30.61,30.78,30.75,30.56,30.83,30.78,30.58,30.81,30.83,30.82,30.85,30.74,30.70,30.64,30.72,30.49,30.51,30.59,30.43,30.31,30.47,30.47,30.06,30.29,29.88,29.91,30.13,30.30,30.18,30.30,29.89,30.09,30.16,29.96,30.31,29.99,30.35,30.33,29.99,30.18,30.42,30.28,30.21,30.40,30.55,30.53,30.38,30.47,30.45,30.25,30.14,30.39,30.31,30.02,30.21,30.43,30.21,29.86,30.20,30.34,30.07,29.66,30.01,29.60,29.56,29.21,29.88,29.58,28.95,29.77,29.72,29.22,29.36,29.85,29.87,29.37,29.60,29.99,29.95,29.51,29.96,30.13,30.01,29.63,30.07,30.35,30.06,30.28,30.02,30.02,29.84,29.65,29.56,29.41,29.50,29.26,29.24,29.35,28.89,29.03,29.17,28.86,28.56,28.82,29.32,28.93,28.67,29.01,29.14,29.02,28.62,29.27,29.26,29.04,29.36,29.68,29.48,29.55,29.91,29.94,29.79,29.87,30.32,30.33,30.28,29.84,29.85,30.10,30.10,29.39,29.87,30.16,29.92,29.06,29.91,30.22,29.51,29.22,29.94,29.98,30.28,30.34,30.43,30.49,30.66,30.46,30.30,30.31,30.48,30.07,30.03,30.43,30.18,29.83,29.93,30.15,29.85,29.62,30.06,30.08,29.59,29.79,30.17,30.14,30.23,30.04,30.23,30.18,29.87,29.91,30.01,29.94,29.48,29.92,30.15,29.83,29.81,30.12,30.20,29.86,29.84,30.31,30.37,30.16,30.48,30.60,30.16,29.98,30.26,29.85,29.88,30.06,29.84,29.64,29.83,30.12,29.75,30.10,30.01,29.71,29.75,29.72,29.55,29.36,29.32,29.59,29.26,29.04,29.49,29.42,29.19,29.92,30.04,30.12,30.33,30.59,30.77,30.48,30.80,30.75,30.46,30.81,30.86,30.81,30.72,30.75,30.91,30.88,30.91,30.93,30.78,30.80,30.91,30.94,30.83,30.83,30.93,30.89,30.74,30.65,30.70,30.74,30.63,30.38,30.53,30.56,30.36,30.35,30.40,30.25,30.10,30.13,30.25,30.09,29.52,29.40,29.74,29.45,29.37,29.38,29.79,29.97,30.00,29.87,30.23,30.31,30.06,30.38,30.55,30.57,30.60,30.67,30.78,30.73,30.74,30.78,30.82,30.89,30.79,30.82,30.89,30.87,30.91,30.92,30.75,30.82,30.89,30.83,30.70,30.73,30.83,30.55,30.46,30.56,30.40,30.03,29.95,30.29,30.02,29.09,29.52,29.85,28.85,28.82,29.44,29.49,28.78,28.43,29.37,28.98,28.27,28.72,29.07,28.66,28.43,27.87,27.96,28.61,28.43,28.43,28.91,29.10,28.79,29.29,29.47,29.07,29.18,29.61,29.59,29.34,29.43,29.85,29.87,29.57,30.02,30.04,29.97,29.72,29.55,29.51,29.17,29.19,29.13,28.63,28.56,28.50,28.30,27.92,28.05,28.46,27.79,27.99,28.45,28.26,28.16,28.16,28.93,29.49,29.62,28.73,28.87,29.42,28.94,28.19,28.49,29.23,28.59,28.17,28.44,28.84,28.59,28.67,28.92,29.06,29.08,29.31,29.46,29.42,29.72,29.54,29.77,30.05,30.14,30.10,30.14,29.83,30.11,29.62,29.50,29.89,29.89,29.39,29.55,30.04,30.20,30.07,29.57,29.84,29.96,29.16,28.61,29.79,29.60,29.10,29.36,29.93,29.49,30.00,29.94,30.09,30.33,30.38,29.99,30.42,30.35,30.15,30.52,30.38,30.34,30.50,30.42,30.01,29.92,30.37,29.65,30.41,30.53,30.47,29.86,30.14,30.32,29.91,29.53,28.55,28.86,29.64,29.19,28.65,29.37,29.77,29.11,29.11,29.84,29.77,29.49,29.82,30.08,29.84,29.77,29.96,30.05,30.07,30.14,30.24,30.16,30.20,29.90,30.14,30.14,29.69,29.48,30.12,29.81,29.15,29.45,30.10,29.39,29.14,29.83,29.92,29.92,29.78,30.22,30.17,30.06,30.20,30.47,30.61,30.59,30.37,30.56,30.71,30.43,30.18,30.68,30.63,30.37,30.36,30.64,30.42,30.02,30.32,30.49,30.41,30.19,30.37,30.45,30.32,30.29,30.38],[25.46,23.97,22.01,21.18,19.95,18.11,17.83,17.79,16.74,16.15,16.55,16.21,15.78,16.37,15.53,16.37,16.04,14.77,12.87,11.70,11.12,10.06,10.27,10.34,8.55,7.37,5.68,5.70,5.24,4.55,4.92,4.94,4.34,4.06,4.51,4.63,4.07,3.96,4.37,4.96,4.60,3.82,4.55,4.82,4.58,4.05,4.58,4.82,4.23,4.04,4.71,4.78,3.95,4.23,4.96,4.54,5.20,5.25,5.70,5.35,5.82,5.66,4.95,5.37,5.75,5.14,4.97,5.48,5.58,5.02,5.09,5.77,5.44,4.87,5.51,5.85,5.30,5.23,6.00,6.16,5.68,6.49,6.04,6.30,5.58,5.41,5.60,5.26,4.77,4.48,4.34,5.07,4.85,4.51,4.88,5.29,5.19,4.91,5.42,5.89,5.74,7.06,6.95,6.53,6.33,6.47,6.02,5.65,5.94,5.82,5.14,5.67,5.66,4.90,5.58,5.97,5.23,5.49,4.93,4.74,5.13,5.09,4.15,4.48,4.94,4.37,3.86,4.21,4.54,3.83,4.41,4.00,4.66,4.81,5.33,5.05,5.65,5.43,5.46,5.86,5.98,5.95,5.91,6.22,6.10,5.52,5.69,6.22,5.63,5.36,6.15,6.16,5.83,5.38,5.38,5.52,5.20,4.80,5.05,5.32,4.65,4.70,5.07,4.96,4.42,4.33,4.70,4.53,4.21,3.98,3.58,4.02,3.42,3.65,3.48,3.64,4.01,4.06,3.91,4.12,4.38,4.13,4.14,4.56,4.66,4.62,4.74,4.96,5.39,5.11,5.23,5.56,5.88,5.88,7.23,6.36,5.82,5.68,5.91,5.50,5.27,5.21,5.04,4.60,4.71,4.74,4.38,4.17,4.32,4.11,3.71,3.80,3.85,3.38,3.12,3.25,3.10,2.78,2.80,2.99,2.79,2.41,2.67,2.74,2.49,2.33,2.71,2.82,2.48,2.29,2.03,2.07,2.22,1.90,1.52,1.74,1.81,1.48,1.32,1.61,1.69,1.37,1.34,1.65,1.59,1.36,1.41,1.32,1.03,0.85,0.76,0.82,0.95,0.90,0.91,1.07,1.15,1.16,1.27,1.53,1.50,1.56,1.77,1.88,1.99,2.03,2.30,2.44,2.43,2.66,2.86,2.68,2.84,2.84,2.57,2.44,2.59,2.50,2.13,2.21,2.35,2.13,1.82,2.08,2.13,1.77,1.74,2.03,1.98,1.67,1.92,1.90,1.53,1.43,1.66,1.90,2.03,1.97,2.32,2.54,2.24,2.21,2.68,2.67,2.98,2.80,2.85,2.82,2.43,2.34,2.50,2.37,2.05,2.24,2.35,2.05,2.22,1.86,1.77,1.94,1.78,1.66,2.23,2.52,1.83,1.98,2.25,2.08,2.40,2.34,2.07,2.09,2.57,2.69,2.52,3.09,2.83,2.55,2.87,2.89,2.38,2.46,2.88,2.72,2.32,2.46,2.23,1.90,1.97,2.01,1.48,1.47,1.73,1.69,1.13,1.45,1.77,1.67,1.42,1.72,2.04,1.95,2.39,2.21,2.44,2.06,2.46,2.37,1.95,2.11,2.45,2.25,2.13,2.41,2.59,2.24,2.47,2.77,2.81,2.66,2.93,3.27,3.05,3.06,3.58,3.66,4.28,3.84,3.19,3.20,3.54,3.23,2.98,3.05,3.20,2.82,2.77,3.20,3.09,2.74,3.06,3.24,2.86,2.86,3.33,3.39,3.26,3.74,4.28,3.97,3.70,4.48,4.59,4.26,4.53,5.06,5.06,4.64,5.22,5.69,5.53,5.42,5.08,5.55,5.56,5.00,5.13,5.57,5.24,4.80,5.25,5.42,4.85,4.81,5.31,5.22,4.85,4.96,5.54,5.62,5.10,5.58,5.77,5.71,5.08,5.10,5.43,4.94,4.51,4.75,4.94,4.25,4.20,4.45,4.33,3.80,4.25,4.55,4.01,3.74,4.44,4.65,4.03,4.71,4.77,4.54,3.79,3.87,3.62,3.34,3.48,3.55,3.23,3.20,3.42,3.59,3.22,3.53,3.80,3.76,3.57,3.92,4.21,3.92,3.93,4.50,4.52,4.54,5.06,5.45,5.14,5.38,5.06,5.30,4.83,4.45,4.66,4.55,4.02,3.90,4.14,4.04,3.51,3.29,3.06,3.51,3.54,3.63,3.67,3.98,4.08,4.04,4.32,4.59,4.97,5.45,5.54,6.05,6.14,6.03,6.85,6.99,6.78,7.85,8.37,8.28,8.94,8.44,8.05,8.38,8.58,8.22,8.69,9.54,8.70,8.20,9.17,8.59,7.87,7.41,6.92,6.53,7.11,6.71,6.18,6.44,6.74,6.45,5.88,6.37,6.75,6.32,6.07,6.47,6.62,5.99,6.34,6.95,6.86,6.30,6.68,6.84,7.05,6.73,7.49,7.52,6.97,7.31,7.93,7.59,7.14,7.92,8.52,7.74,7.83,8.88,8.81,8.27,8.77,9.51,9.65,9.27,9.58,10.65,11.02,10.97,9.76,9.93,10.92,10.51,9.51,10.30,10.49,9.74,9.25,9.80,9.87,9.17,9.02,9.72,9.28,8.53,8.89,9.54,8.78,8.46,9.69,31.13,31.05,30.95,30.95,30.85,30.75,30.86,30.82,30.75,30.64,30.80,30.88,30.65,30.88,30.83,30.78,30.75,30.83,30.74,30.57,30.50,30.55,30.67,30.77,30.79,30.86,30.78,30.79,30.79,30.68,30.66,30.75,30.61,30.42,30.42,30.38,30.26,30.04,30.37,30.46,30.38,30.05,30.30,30.35,30.12,30.10,30.38,30.41,30.13,30.33,30.52,30.33,30.07,30.40,30.54,30.27,30.61,30.53,30.61,30.39,30.68,30.73,30.38,30.48,30.75,30.64,30.43,30.69,30.79,30.63,30.52,30.80,30.85,30.58,30.73,30.89,30.74,30.74,30.86,30.80,30.78,30.88,30.88,31.01,30.86,30.83,30.84,30.79,30.67,30.54,30.51,30.82,30.70,30.46,30.62,30.81,30.66,30.61,30.73,30.86,30.69,30.90,30.78,30.74,30.82,30.82,30.69,30.60,30.70,30.69,30.55,30.81,30.74,30.54,30.78,30.79,30.82,30.86,30.72,30.67,30.61,30.69,30.50,30.48,30.52,30.46,30.28,30.46,30.49,30.04,30.23,29.72,29.82,30.01,30.19,30.09,30.25,29.67,29.91,30.06,29.87,30.23,29.90,30.32,30.33,29.86,30.20,30.41,30.24,30.19,30.40,30.58,30.52,30.40,30.50,30.46,30.26,30.17,30.45,30.38,30.03,30.26,30.47,30.22,29.87,30.07,30.25,29.97,29.56,29.97,29.60,29.53,29.20,29.87,29.60,29.04,29.80,29.87,29.36,29.38,29.87,29.90,29.34,29.70,30.03,29.88,29.52,29.93,30.19,29.96,29.65,30.01,30.38,29.99,30.32,29.95,29.97,29.69,29.68,29.53,29.34,29.36,29.20,29.19,29.23,28.82,28.95,29.09,28.78,28.28,28.70,29.21,28.77,28.44,28.88,29.04,28.82,28.48,29.14,29.14,28.97,29.37,29.55,29.36,29.37,29.89,29.82,29.66,29.67,30.18,30.23,30.22,29.72,29.73,30.09,30.00,29.36,29.80,30.14,29.87,29.12,30.04,30.26,29.68,29.23,30.02,29.94,30.17,30.31,30.55,30.19,30.61,30.43,30.31,30.31,30.46,30.21,30.08,30.36,30.25,29.84,29.97,30.19,29.82,29.66,30.01,30.06,29.45,29.66,30.15,30.09,30.22,30.05,30.32,30.25,29.76,29.90,30.08,30.01,29.50,29.92,30.20,29.92,29.78,30.19,30.32,29.93,29.92,30.32,30.44,30.15,30.47,30.54,30.18,29.91,30.20,29.75,29.85,29.99,29.69,29.48,29.82,30.09,29.68,30.05,30.05,29.76,29.70,29.68,29.52,29.31,29.24,29.58,29.07,28.90,29.41,29.28,29.12,29.83,29.93,29.94,30.30,30.61,30.77,30.45,30.73,30.61,30.31,30.70,30.82,30.76,30.65,30.64,30.85,30.84,30.90,30.91,30.79,30.83,30.92,30.94,30.83,30.82,30.90,30.87,30.72,30.60,30.66,30.74,30.52,30.33,30.51,30.52,30.33,30.40,30.52,30.15,30.15,30.06,30.03,29.92,29.48,29.32,29.65,29.35,29.54,29.31,29.75,29.98,29.97,29.90,30.11,30.26,30.09,30.36,30.53,30.51,30.60,30.61,30.76,30.68,30.72,30.77,30.80,30.89,30.83,30.91,30.94,30.83,30.88,30.91,30.76,30.79,30.82,30.72,30.63,30.55,30.70,30.51,30.39,30.43,30.34,29.98,29.79,30.18,29.92,29.04,29.36,29.84,28.93,28.63,29.42,29.55,28.67,28.32,29.33,28.95,28.02,28.55,29.08,28.44,28.19,27.58,27.89,28.31,28.21,28.17,28.83,28.98,28.61,29.20,29.43,29.02,29.05,29.50,29.63,29.35,29.34,29.77,29.84,29.40,29.92,29.98,29.89,29.58,29.43,29.43,29.04,28.93,28.98,28.55,28.36,28.22,27.84,27.62,27.69,27.98,27.50,27.53,28.16,27.99,28.01,27.88,28.88,29.42,29.48,28.45,28.70,29.33,28.96,27.98,28.26,29.12,28.35,27.82,28.34,28.63,28.39,28.40,28.70,28.94,28.92,29.09,29.29,29.31,29.62,29.34,29.63,29.91,29.99,29.98,29.97,29.70,30.06,29.67,29.37,29.83,29.92,29.29,29.36,29.95,30.10,29.92,29.42,29.79,29.88,28.94,28.61,29.73,29.50,28.92,29.27,29.89,29.50,30.00,29.91,30.02,30.26,30.32,29.94,30.40,30.25,30.05,30.45,30.35,30.25,30.39,30.34,29.86,29.97,30.30,29.56,30.34,30.43,30.28,29.64,30.02,30.19,29.66,29.35,28.29,28.65,29.40,29.04,28.39,29.21,29.65,29.10,28.94,29.72,29.71,29.48,29.75,30.03,29.84,29.74,29.97,30.02,30.13,30.10,30.28,30.11,30.18,29.88,30.13,30.13,29.67,29.47,30.07,29.79,29.29,29.42,30.09,29.46,29.29,29.75,29.87,29.82,29.67,30.22,30.08,29.91,30.11,30.43,30.54,30.52,30.33,30.48,30.64,30.39,30.10,30.55,30.51,30.33,30.31,30.54,30.35,30.08,30.28,30.40,30.34,30.19,30.33,30.40,30.28,30.20,30.30],[25.49,23.92,22.25,21.10,20.08,18.45,18.74,18.23,17.32,16.24,17.21,16.33,15.78,16.92,16.26,16.83,16.45,15.58,14.52,13.14,12.45,10.74,10.71,10.91,8.54,7.57,5.95,6.08,5.71,4.99,5.40,5.48,4.56,4.59,4.90,4.94,4.42,4.40,4.72,5.22,4.90,4.31,4.99,5.22,4.93,4.58,5.00,5.38,5.01,4.67,5.42,5.48,4.91,5.10,5.82,5.70,6.18,6.08,6.64,6.19,6.64,6.30,5.81,6.00,6.26,5.73,5.57,6.00,6.06,5.58,5.58,6.20,5.93,5.47,5.93,6.25,5.94,5.79,6.59,6.79,6.34,7.10,6.57,6.89,6.05,6.02,6.03,5.62,5.21,4.94,4.85,5.57,5.27,5.24,5.44,5.79,5.80,5.73,6.16,6.41,6.43,7.93,7.82,7.33,7.14,7.27,6.86,6.52,6.83,6.67,6.04,6.51,6.47,5.79,6.26,6.53,5.89,5.89,5.42,5.14,5.63,5.64,4.74,4.96,5.69,5.12,4.61,4.93,5.46,4.80,5.44,5.08,5.69,5.90,6.43,6.15,6.81,6.48,6.35,6.96,7.03,7.12,7.04,7.26,7.08,6.51,6.71,7.15,6.50,6.28,6.88,7.01,6.55,6.07,5.90,6.21,6.03,5.36,5.76,6.00,5.48,5.29,5.94,5.78,5.18,5.13,5.78,5.50,5.06,4.90,4.31,4.61,3.83,4.00,3.78,3.96,4.43,4.33,4.18,4.68,4.89,4.62,4.81,5.38,5.44,5.36,5.64,5.88,6.02,5.96,6.32,6.56,6.81,7.04,8.52,7.69,6.82,6.90,7.25,6.81,6.30,6.24,6.13,5.60,5.72,5.72,5.29,5.06,5.26,5.01,4.39,4.55,4.67,4.16,3.69,4.02,4.02,3.31,3.32,3.88,3.51,2.92,3.24,3.53,3.00,2.87,3.33,3.50,3.07,2.76,2.42,2.45,2.63,2.36,1.90,2.10,2.34,1.88,1.59,2.04,2.13,1.58,1.54,2.03,1.95,1.63,1.80,1.71,1.22,1.11,0.80,0.76,0.85,0.98,1.05,1.03,1.15,1.28,1.40,1.52,1.67,1.78,1.91,2.06,2.31,2.36,2.53,2.76,2.83,3.01,3.35,3.00,3.33,3.13,2.69,2.79,2.86,2.64,2.29,2.42,2.55,2.21,1.88,2.24,2.25,1.79,1.86,2.23,2.14,1.71,2.17,2.17,1.72,1.56,1.95,2.32,2.43,2.28,2.70,3.02,2.63,2.51,3.02,3.10,3.30,3.10,3.23,3.24,2.69,2.64,3.01,2.85,2.38,2.58,2.86,2.47,2.72,2.35,2.16,2.45,2.32,2.07,2.89,3.16,2.22,2.40,2.76,2.50,2.85,2.83,2.51,2.55,2.98,3.15,3.02,3.53,3.31,2.98,3.29,3.35,2.88,2.93,3.39,3.22,2.80,2.88,2.64,2.22,2.37,2.35,1.86,1.65,2.06,1.94,1.31,1.71,2.11,1.95,1.66,2.12,2.45,2.55,3.00,2.76,3.16,2.60,3.19,2.98,2.48,2.62,2.98,2.76,2.51,2.93,3.06,2.70,2.87,3.29,3.24,3.11,3.43,3.76,3.53,3.55,4.15,4.23,5.03,4.47,3.79,3.80,4.16,3.74,3.35,3.61,3.66,3.21,3.15,3.65,3.60,3.16,3.56,3.81,3.38,3.42,3.97,4.16,4.01,4.65,5.13,4.90,4.74,5.45,5.60,5.49,5.68,6.14,6.18,5.84,6.27,6.88,6.70,6.70,6.39,6.89,6.93,6.38,6.56,7.08,6.54,6.07,6.63,6.94,6.17,6.11,6.91,6.67,6.24,6.26,7.07,6.76,6.37,6.81,7.23,6.82,6.14,6.40,6.70,5.91,5.62,6.08,6.15,5.36,5.41,5.67,5.41,4.90,5.44,5.59,4.91,4.76,5.49,5.60,4.83,5.39,5.37,5.04,4.38,4.72,4.32,3.81,4.20,4.48,3.81,3.80,4.27,4.48,3.83,4.25,4.71,4.62,4.27,4.77,5.14,4.80,4.91,5.46,5.62,5.38,5.92,6.40,6.10,6.44,6.16,6.18,5.83,5.56,5.47,5.39,5.02,4.78,4.77,4.64,3.95,3.78,3.50,4.05,4.31,4.39,4.48,4.87,5.02,5.06,5.28,5.70,6.16,6.78,6.86,7.21,7.35,7.40,8.15,8.46,8.35,9.55,10.01,9.93,10.59,9.94,9.51,9.97,10.39,9.98,10.70,11.58,10.33,10.00,10.94,10.22,9.32,8.76,8.27,7.56,8.29,8.13,7.60,7.57,8.17,7.95,7.36,7.70,8.42,7.81,7.46,8.01,8.37,7.55,8.02,8.57,8.49,7.81,8.21,8.50,8.66,8.16,9.03,9.11,8.49,8.74,9.54,9.16,8.68,9.40,10.26,9.36,9.58,10.64,10.74,10.16,10.49,11.39,11.62,11.24,11.55,12.81,13.12,13.17,11.66,11.86,13.21,12.35,11.34,12.10,12.62,11.74,11.16,11.72,11.98,10.83,10.66,11.48,11.17,10.19,10.59,11.32,10.52,10.12,11.23,31.13,31.02,30.92,30.91,30.80,30.83,30.90,30.81,30.83,30.80,30.86,30.88,30.77,30.85,30.78,30.68,30.70,30.71,30.58,30.46,30.47,30.58,30.55,30.70,30.72,30.83,30.70,30.77,30.81,30.64,30.58,30.65,30.50,30.36,30.41,30.32,30.21,30.09,30.34,30.46,30.39,30.08,30.36,30.45,30.28,30.14,30.46,30.47,30.17,30.35,30.60,30.40,30.13,30.38,30.56,30.32,30.57,30.60,30.64,30.60,30.70,30.75,30.59,30.63,30.73,30.69,30.59,30.71,30.74,30.65,30.59,30.74,30.77,30.66,30.66,30.84,30.74,30.66,30.78,30.73,30.76,30.81,30.82,30.88,30.80,30.85,30.78,30.69,30.58,30.49,30.44,30.67,30.63,30.49,30.55,30.73,30.67,30.58,30.70,30.73,30.71,30.85,30.79,30.73,30.79,30.77,30.70,30.61,30.63,30.63,30.53,30.74,30.66,30.53,30.74,30.69,30.73,30.73,30.65,30.54,30.52,30.64,30.45,30.37,30.54,30.37,30.17,30.36,30.40,29.99,30.23,29.77,29.89,30.14,30.26,30.18,30.34,29.84,30.13,30.20,30.06,30.35,29.98,30.35,30.40,30.09,30.20,30.43,30.37,30.23,30.38,30.58,30.58,30.41,30.55,30.55,30.31,30.23,30.53,30.45,30.13,30.37,30.53,30.29,29.89,30.12,30.34,29.97,29.58,29.92,29.57,29.44,29.21,29.83,29.54,28.96,29.78,29.78,29.28,29.36,29.92,29.92,29.36,29.75,30.09,29.89,29.55,30.01,30.09,29.83,29.69,30.07,30.28,29.91,30.05,29.79,29.96,29.68,29.40,29.49,29.44,29.45,29.11,29.12,29.40,28.82,28.99,29.18,28.82,28.47,28.81,29.26,28.91,28.57,28.95,29.17,28.88,28.51,29.16,29.26,28.94,29.28,29.51,29.25,29.34,29.74,29.78,29.65,29.66,30.20,30.23,30.19,29.71,29.73,30.04,29.92,29.33,29.80,30.12,29.93,29.14,30.01,30.20,29.62,29.27,29.99,29.82,30.20,30.33,30.44,30.36,30.43,30.44,30.27,30.20,30.41,30.10,29.97,30.24,30.20,29.86,29.82,30.10,29.76,29.60,29.92,29.98,29.58,29.63,30.05,30.06,30.15,30.00,30.28,30.16,29.83,29.80,29.98,29.92,29.49,29.84,30.13,29.87,29.71,30.06,30.22,29.91,29.85,30.23,30.41,30.18,30.45,30.49,30.22,29.96,30.24,29.80,29.88,30.02,29.66,29.63,29.81,30.07,29.71,30.09,29.98,29.74,29.76,29.61,29.45,29.27,29.27,29.45,29.06,28.97,29.38,29.37,29.30,29.90,29.88,29.94,30.40,30.48,30.62,30.44,30.68,30.49,30.29,30.56,30.74,30.76,30.63,30.56,30.76,30.80,30.82,30.79,30.70,30.72,30.82,30.88,30.75,30.70,30.78,30.80,30.60,30.48,30.56,30.67,30.46,30.33,30.47,30.49,30.35,30.46,30.42,30.07,30.12,29.96,30.06,29.79,29.43,29.12,29.52,29.38,29.52,29.36,29.70,30.03,30.01,29.76,30.04,30.32,29.99,30.27,30.46,30.41,30.51,30.52,30.67,30.58,30.61,30.69,30.73,30.75,30.72,30.68,30.79,30.79,30.83,30.80,30.66,30.68,30.77,30.66,30.47,30.45,30.61,30.40,30.21,30.27,30.25,29.82,29.61,29.99,29.82,28.96,29.22,29.64,28.75,28.69,29.14,29.29,28.74,28.46,29.05,28.86,28.19,28.50,28.81,28.46,28.32,27.69,28.00,28.49,28.41,28.42,28.76,28.92,28.64,29.09,29.28,28.95,29.05,29.44,29.46,29.23,29.31,29.73,29.71,29.34,29.86,29.82,29.87,29.60,29.34,29.39,29.28,29.06,28.96,28.66,28.63,28.36,28.32,27.69,27.90,28.44,27.64,27.79,28.40,28.18,28.13,28.06,28.82,29.36,29.42,28.67,28.78,29.25,28.91,28.14,28.54,29.28,28.61,27.91,28.27,28.75,28.43,28.46,28.64,28.90,29.08,29.02,29.28,29.33,29.60,29.36,29.62,29.93,30.00,29.96,30.00,29.76,30.01,29.57,29.34,29.78,29.79,29.31,29.39,29.92,30.10,30.00,29.48,29.78,29.84,29.02,28.71,29.68,29.48,28.91,29.29,29.77,29.44,29.92,29.88,30.05,30.21,30.29,29.93,30.32,30.25,30.08,30.42,30.38,30.27,30.38,30.30,29.98,30.00,30.33,29.73,30.36,30.49,30.41,29.85,30.09,30.27,29.87,29.49,28.55,28.88,29.58,29.20,28.61,29.38,29.61,28.98,28.97,29.66,29.63,29.36,29.67,29.92,29.74,29.68,29.81,29.99,30.04,30.11,30.20,30.13,30.09,29.81,30.00,30.06,29.68,29.37,29.98,29.80,29.22,29.31,30.02,29.52,29.17,29.70,29.93,29.89,29.69,30.16,30.16,30.03,30.13,30.43,30.53,30.55,30.35,30.51,30.66,30.43,30.28,30.61,30.53,30.34,30.35,30.56,30.37,30.13,30.35,30.41,30.36,30.18,30.36,30.37,30.30,30.32,30.32],[25.21,23.75,21.98,20.86,19.56,17.99,18.22,17.16,16.58,15.39,16.18,15.38,14.54,15.79,15.36,15.90,16.22,14.75,14.00,13.24,12.74,10.48,10.37,10.94,8.51,7.44,5.67,5.60,5.16,4.58,4.84,5.06,4.28,4.18,4.55,4.79,4.12,4.17,4.52,4.89,4.52,4.03,4.43,4.79,4.28,4.08,4.55,4.78,4.14,3.97,4.73,4.54,3.93,4.27,4.93,4.53,5.19,5.20,5.66,5.27,5.75,5.56,4.89,5.34,5.68,5.08,4.91,5.44,5.48,4.99,5.10,5.74,5.45,4.93,5.52,5.84,5.35,5.49,6.23,6.21,5.81,6.47,6.06,6.22,5.49,5.47,5.55,5.22,4.86,4.36,4.24,5.09,4.82,4.54,4.86,5.25,5.15,4.89,5.44,5.68,5.63,7.23,6.90,6.43,6.28,6.32,5.90,5.56,5.82,5.81,5.11,5.64,5.63,4.92,5.57,5.83,5.21,5.36,4.90,4.79,5.12,5.12,4.03,4.39,4.99,4.30,3.82,4.26,4.56,3.84,4.44,4.08,4.53,4.71,5.25,4.98,5.60,5.43,5.38,5.84,5.96,5.96,5.88,6.27,6.07,5.46,5.68,6.18,5.62,5.40,6.07,6.16,5.77,5.32,5.28,5.47,5.22,4.56,4.88,5.21,4.66,4.37,5.02,4.91,4.37,4.19,4.76,4.50,4.19,3.96,3.56,4.02,3.49,3.53,3.50,3.64,3.98,3.86,3.69,4.11,4.26,4.13,4.24,4.59,4.76,4.57,4.84,5.07,5.25,5.10,5.39,5.57,5.87,5.97,7.40,6.45,5.81,5.70,5.97,5.64,5.33,5.20,5.11,4.71,4.69,4.79,4.39,4.15,4.30,4.15,3.77,3.69,3.72,3.38,2.97,3.16,3.10,2.77,2.67,2.91,2.78,2.39,2.58,2.72,2.45,2.32,2.68,2.83,2.53,2.32,2.00,2.08,2.13,1.80,1.55,1.75,1.75,1.41,1.30,1.61,1.62,1.18,1.26,1.61,1.54,1.28,1.48,1.44,1.06,1.07,0.95,0.82,0.76,0.80,0.97,0.96,0.91,1.02,1.24,1.37,1.35,1.46,1.59,1.68,1.81,1.93,2.13,2.25,2.31,2.47,2.74,2.57,2.75,2.72,2.44,2.29,2.48,2.40,1.98,2.07,2.22,1.95,1.64,1.86,1.95,1.57,1.52,1.89,1.89,1.55,1.93,1.92,1.58,1.32,1.59,1.95,2.04,1.93,2.39,2.57,2.18,2.15,2.67,2.63,2.95,2.77,2.75,2.74,2.34,2.22,2.43,2.32,1.89,2.15,2.32,1.96,2.27,1.91,1.73,2.12,1.94,1.81,2.51,2.78,2.10,2.30,2.60,2.36,2.72,2.68,2.48,2.42,2.83,3.01,2.83,3.38,3.11,2.81,3.08,3.17,2.73,2.73,3.14,3.02,2.65,2.72,2.45,2.21,2.22,2.20,1.78,1.73,1.92,1.73,1.27,1.66,1.87,1.63,1.47,1.87,2.11,2.06,2.46,2.32,2.52,2.06,2.55,2.45,2.02,2.17,2.52,2.42,2.21,2.57,2.75,2.45,2.66,2.93,2.95,2.88,3.12,3.46,3.25,3.35,3.85,3.98,4.63,4.21,3.53,3.55,3.93,3.52,3.20,3.36,3.38,3.03,2.98,3.35,3.27,2.93,3.18,3.32,2.92,2.97,3.42,3.52,3.36,3.98,4.46,4.06,3.87,4.70,4.78,4.37,4.63,5.25,5.15,4.73,5.39,5.94,5.69,5.64,5.25,5.71,5.74,5.11,5.23,5.75,5.37,4.80,5.37,5.68,4.94,4.78,5.48,5.44,4.88,4.95,5.76,5.69,5.10,5.58,5.94,5.65,5.09,5.21,5.42,4.89,4.48,4.82,4.96,4.29,4.21,4.51,4.40,3.88,4.37,4.68,4.04,3.82,4.53,4.87,4.15,4.96,5.03,4.64,4.03,3.99,3.96,3.43,3.55,3.64,3.36,3.32,3.40,3.79,3.34,3.58,3.82,3.96,3.54,3.91,4.21,4.01,3.96,4.46,4.49,4.50,4.98,5.36,5.07,5.31,5.01,5.20,4.80,4.41,4.58,4.52,4.04,3.98,4.11,4.03,3.47,3.29,3.09,3.56,3.64,3.63,3.76,4.07,4.04,4.14,4.40,4.55,5.13,5.66,5.77,6.21,6.36,6.27,7.06,7.28,7.17,8.29,8.81,8.66,9.34,8.76,8.20,8.68,9.11,8.53,9.25,10.05,9.05,8.43,9.40,8.92,7.92,7.57,7.12,6.48,7.13,6.86,6.32,6.36,6.86,6.61,5.96,6.41,6.92,6.42,6.10,6.61,6.90,6.19,6.57,7.17,7.19,6.54,7.08,7.21,7.55,7.05,8.00,7.91,7.06,7.62,8.41,7.82,7.32,8.26,8.97,7.95,8.15,9.41,9.32,8.53,9.21,10.23,10.26,9.72,10.24,11.46,11.88,11.73,10.30,10.63,11.70,11.06,9.97,10.96,11.59,10.41,9.61,10.45,10.78,9.54,9.47,10.38,10.07,8.89,9.52,10.33,9.47,8.81,10.31,31.21,31.16,31.06,31.03,30.94,30.94,30.99,30.92,30.97,30.89,30.98,30.99,30.88,30.96,30.89,30.89,30.82,30.82,30.73,30.46,30.47,30.57,30.64,30.73,30.85,30.87,30.73,30.84,30.76,30.66,30.62,30.74,30.54,30.30,30.29,30.40,30.20,30.01,30.31,30.44,30.30,30.04,30.13,30.33,30.10,29.97,30.33,30.37,30.05,30.22,30.49,30.35,29.96,30.31,30.53,30.28,30.62,30.57,30.64,30.56,30.73,30.78,30.45,30.58,30.76,30.65,30.47,30.68,30.79,30.56,30.49,30.77,30.80,30.52,30.64,30.83,30.72,30.61,30.84,30.82,30.80,30.88,30.85,30.92,30.87,30.79,30.82,30.73,30.66,30.50,30.45,30.73,30.69,30.40,30.60,30.78,30.66,30.57,30.75,30.85,30.73,30.93,30.85,30.74,30.87,30.91,30.73,30.63,30.76,30.79,30.57,30.86,30.81,30.55,30.78,30.84,30.86,30.84,30.72,30.66,30.66,30.71,30.47,30.52,30.54,30.42,30.29,30.50,30.51,30.00,30.25,29.77,29.82,30.02,30.24,30.10,30.26,29.74,30.03,30.09,29.94,30.32,29.92,30.40,30.36,29.95,30.16,30.44,30.29,30.21,30.36,30.58,30.54,30.40,30.53,30.49,30.23,30.14,30.40,30.38,29.97,30.19,30.47,30.26,29.79,30.00,30.25,29.92,29.50,29.88,29.50,29.38,29.19,29.74,29.60,28.97,29.56,29.76,29.36,29.24,29.77,29.86,29.32,29.59,29.99,29.91,29.50,29.93,30.13,29.89,29.60,30.00,30.33,29.96,30.18,29.89,29.90,29.72,29.56,29.44,29.32,29.38,29.26,29.14,29.31,28.85,29.07,29.09,28.74,28.43,28.75,29.18,28.80,28.44,28.86,29.03,28.87,28.41,29.06,29.19,28.83,29.19,29.61,29.38,29.39,29.84,29.89,29.72,29.69,30.22,30.27,30.22,29.74,29.70,29.99,29.89,29.24,29.64,30.10,29.71,28.84,29.85,29.99,29.49,29.02,29.96,29.81,30.16,30.22,30.56,30.48,30.59,30.20,30.25,30.29,30.39,30.22,29.98,30.29,30.14,29.73,29.81,30.15,29.70,29.52,29.97,29.95,29.44,29.69,30.08,29.99,30.16,29.90,30.11,30.13,29.76,29.85,30.01,29.86,29.44,29.92,30.14,29.79,29.74,30.10,30.17,29.92,29.81,30.17,30.35,30.09,30.33,30.47,30.16,29.80,30.10,29.70,29.77,29.95,29.77,29.55,29.76,30.02,29.64,29.99,29.97,29.71,29.65,29.60,29.53,29.23,29.22,29.52,29.08,28.88,29.46,29.29,28.98,29.73,29.91,29.92,30.21,30.54,30.74,30.44,30.75,30.59,30.26,30.66,30.86,30.78,30.67,30.69,30.91,30.89,30.93,30.95,30.78,30.82,30.96,30.93,30.81,30.85,30.90,30.82,30.69,30.50,30.63,30.77,30.50,30.23,30.50,30.48,30.25,30.37,30.38,30.08,29.89,29.94,29.97,29.85,29.33,29.28,29.50,29.17,29.26,29.27,29.69,30.00,29.83,29.87,30.10,30.13,30.00,30.38,30.46,30.52,30.61,30.66,30.76,30.77,30.82,30.81,30.83,30.90,30.87,30.87,30.96,30.90,30.97,30.95,30.80,30.82,30.91,30.83,30.59,30.49,30.80,30.56,30.22,30.47,30.42,29.85,29.77,30.23,29.92,28.91,29.35,29.78,28.84,28.45,29.38,29.53,28.75,28.24,29.32,28.95,28.05,28.47,29.12,28.46,28.34,27.66,28.00,28.40,28.26,28.25,28.88,29.03,28.68,29.19,29.49,29.04,29.09,29.54,29.65,29.34,29.31,29.79,29.91,29.41,29.93,29.95,29.92,29.63,29.49,29.49,29.10,29.10,29.04,28.61,28.41,28.32,28.06,27.77,27.88,28.13,27.63,27.78,28.21,27.98,28.03,28.01,28.90,29.44,29.43,28.49,28.62,29.04,28.73,28.01,28.33,28.97,28.32,28.05,28.39,28.51,28.39,28.49,28.75,28.92,28.94,29.18,29.33,29.30,29.62,29.42,29.69,29.98,30.09,30.07,30.02,29.69,30.13,29.59,29.40,29.85,29.94,29.21,29.39,29.96,30.18,29.88,29.37,29.60,29.84,29.00,28.58,29.65,29.44,28.98,29.29,29.86,29.38,29.94,29.86,30.03,30.26,30.34,29.94,30.42,30.28,30.07,30.47,30.35,30.29,30.43,30.36,29.86,29.90,30.30,29.49,30.32,30.41,30.39,29.68,30.00,30.23,29.78,29.40,28.37,28.69,29.52,29.05,28.51,29.30,29.63,29.03,29.05,29.76,29.66,29.39,29.76,30.00,29.74,29.69,29.96,30.09,30.10,30.07,30.24,30.07,30.16,29.83,30.14,30.17,29.59,29.43,30.07,29.76,29.19,29.39,30.04,29.27,29.10,29.71,29.78,29.74,29.70,30.19,30.02,29.94,30.13,30.39,30.54,30.55,30.27,30.50,30.65,30.33,30.00,30.59,30.58,30.34,30.28,30.55,30.39,29.94,30.21,30.44,30.37,30.14,30.30,30.38,30.21,30.17,30.27],[25.57,23.90,22.33,20.90,19.57,17.77,18.22,17.39,16.57,15.75,16.12,15.49,15.30,15.60,15.05,16.16,15.78,14.55,13.13,12.04,11.50,9.86,10.20,10.35,8.47,7.21,5.47,5.36,4.89,4.27,4.64,4.76,4.09,3.76,4.34,4.40,3.85,3.81,4.11,4.39,4.10,3.65,4.29,4.49,4.12,3.75,4.55,4.74,3.77,3.86,4.60,4.56,3.69,4.16,4.67,4.24,4.84,4.80,5.26,5.03,5.37,5.21,4.52,5.00,5.32,4.79,4.67,4.98,5.12,4.80,4.84,5.35,5.15,4.61,5.03,5.47,5.10,5.00,5.65,5.78,5.40,5.95,5.69,5.84,5.27,5.12,5.29,4.90,4.62,4.18,4.11,4.84,4.61,4.38,4.64,4.95,4.76,4.55,4.99,5.33,5.14,6.60,6.48,6.00,5.75,5.89,5.55,5.16,5.44,5.41,4.70,5.22,5.28,4.52,5.14,5.49,4.91,5.14,4.71,4.66,5.01,4.89,3.86,4.28,4.70,4.20,3.64,4.08,4.23,3.61,4.11,3.87,4.32,4.39,4.89,4.63,5.20,5.01,4.93,5.40,5.48,5.50,5.46,5.79,5.69,5.02,5.13,5.74,5.21,5.06,5.71,5.72,5.34,5.04,4.92,5.16,4.86,4.41,4.88,4.88,4.47,4.31,4.89,4.64,4.13,4.09,4.44,4.24,3.94,3.74,3.33,3.60,3.27,3.25,3.29,3.38,3.65,3.62,3.42,3.80,4.13,3.89,3.91,4.25,4.34,4.28,4.46,4.60,4.95,4.88,4.86,5.05,5.51,5.56,6.90,5.98,5.38,5.34,5.59,5.16,4.92,4.83,4.80,4.35,4.43,4.62,4.17,3.87,3.96,3.80,3.42,3.45,3.35,3.09,2.87,2.96,2.80,2.54,2.59,2.65,2.54,2.11,2.42,2.39,2.14,2.06,2.37,2.46,2.17,1.96,1.71,1.74,1.77,1.62,1.30,1.50,1.55,1.21,1.07,1.36,1.43,1.06,1.10,1.40,1.36,1.16,1.29,1.32,0.95,1.01,0.93,0.96,0.79,0.76,0.80,0.94,0.87,0.86,1.02,1.20,1.11,1.22,1.40,1.49,1.55,1.63,1.86,1.95,2.06,2.28,2.42,2.32,2.44,2.44,2.14,2.02,2.17,2.10,1.74,1.79,1.91,1.76,1.46,1.69,1.78,1.52,1.40,1.71,1.75,1.50,1.76,1.76,1.51,1.23,1.47,1.77,1.83,1.70,2.04,2.26,1.88,1.86,2.32,2.29,2.59,2.42,2.39,2.40,2.00,1.90,2.07,2.01,1.71,1.87,2.09,1.80,1.99,1.67,1.58,1.85,1.72,1.68,2.25,2.52,1.87,2.09,2.31,2.12,2.44,2.45,2.26,2.18,2.55,2.80,2.70,3.17,2.95,2.59,2.86,2.99,2.58,2.59,2.94,2.86,2.47,2.52,2.25,2.10,2.04,1.94,1.55,1.60,1.72,1.51,1.15,1.50,1.63,1.40,1.36,1.64,1.80,1.82,2.23,2.00,2.20,1.77,2.19,2.15,1.77,1.83,2.20,2.04,1.91,2.24,2.43,2.11,2.36,2.65,2.65,2.60,2.88,3.16,3.00,3.02,3.55,3.66,4.32,3.92,3.29,3.27,3.65,3.20,2.89,3.08,3.15,2.71,2.67,3.09,2.99,2.58,2.85,3.04,2.64,2.66,3.09,3.16,3.00,3.48,4.09,3.72,3.52,4.20,4.48,4.00,4.24,4.89,4.81,4.42,5.13,5.57,5.35,5.29,4.96,5.36,5.42,4.79,4.90,5.32,5.08,4.59,5.00,5.21,4.63,4.55,5.06,5.07,4.61,4.71,5.29,5.47,4.93,5.44,5.61,5.56,4.91,4.92,5.11,4.69,4.21,4.58,4.67,3.97,3.90,4.27,4.10,3.56,4.09,4.38,3.73,3.51,4.14,4.59,3.92,4.64,4.50,4.37,3.73,3.64,3.51,3.07,3.24,3.37,3.04,2.98,3.15,3.41,3.16,3.33,3.54,3.57,3.37,3.66,4.01,3.71,3.72,4.34,4.42,4.33,4.82,5.28,4.96,5.20,4.94,5.17,4.64,4.35,4.49,4.39,3.76,3.69,3.99,3.81,3.31,2.97,2.81,3.28,3.30,3.36,3.44,3.73,3.79,3.74,4.05,4.39,4.82,5.21,5.32,5.90,5.87,5.87,6.57,6.81,6.53,7.54,8.12,7.96,8.62,8.22,7.63,8.00,8.38,7.88,8.32,9.07,8.48,7.81,8.49,8.23,7.56,7.22,6.85,6.34,7.07,6.41,5.91,6.30,6.48,6.19,5.60,6.17,6.41,5.99,5.81,6.24,6.28,5.73,6.02,6.55,6.57,6.09,6.45,6.59,6.81,6.47,7.33,7.26,6.61,7.06,7.64,7.11,6.82,7.73,8.08,7.36,7.74,8.55,8.44,7.78,8.44,9.06,9.19,8.66,9.16,10.22,10.59,10.52,9.33,9.64,10.38,9.90,9.07,9.75,10.32,9.35,8.68,9.35,9.46,8.76,8.71,9.38,9.07,8.10,8.52,9.16,8.41,8.01,9.12,31.15,31.11,31.00,30.93,30.85,30.80,30.90,30.84,30.90,30.77,30.87,30.93,30.78,30.86,30.81,30.84,30.81,30.81,30.81,30.43,30.46,30.55,30.69,30.68,30.82,30.87,30.68,30.78,30.75,30.63,30.56,30.66,30.51,30.21,30.36,30.33,30.16,29.98,30.33,30.45,30.29,29.97,30.20,30.29,30.10,30.01,30.28,30.25,30.01,30.09,30.47,30.33,29.92,30.26,30.44,30.22,30.50,30.43,30.56,30.37,30.65,30.66,30.34,30.46,30.71,30.59,30.41,30.68,30.75,30.50,30.50,30.79,30.71,30.45,30.63,30.83,30.57,30.63,30.85,30.77,30.77,30.89,30.82,30.95,30.85,30.72,30.86,30.73,30.69,30.45,30.50,30.76,30.62,30.39,30.64,30.80,30.60,30.57,30.69,30.84,30.65,30.89,30.77,30.70,30.82,30.82,30.65,30.58,30.76,30.71,30.56,30.79,30.72,30.47,30.72,30.75,30.80,30.85,30.70,30.67,30.63,30.69,30.47,30.44,30.47,30.36,30.21,30.41,30.42,29.90,30.11,29.64,29.72,29.92,30.15,30.03,30.19,29.59,29.84,29.94,29.75,30.16,29.78,30.29,30.25,29.82,30.08,30.36,30.16,30.09,30.38,30.53,30.47,30.33,30.42,30.34,30.10,30.08,30.29,30.22,29.87,30.12,30.39,30.09,29.65,29.90,30.19,29.85,29.38,29.69,29.40,29.28,29.29,29.65,29.63,28.99,29.50,29.79,29.32,29.09,29.63,29.80,29.22,29.50,29.95,29.80,29.44,29.84,30.14,29.98,29.59,29.96,30.37,30.02,30.33,29.95,29.91,29.65,29.70,29.62,29.24,29.27,29.16,29.08,29.14,28.81,28.87,28.99,28.54,28.07,28.56,28.87,28.56,28.14,28.67,28.78,28.60,28.28,28.95,28.94,28.66,29.06,29.22,29.21,29.28,29.69,29.69,29.56,29.57,30.09,30.11,30.14,29.62,29.58,29.88,29.76,28.95,29.48,29.95,29.60,28.99,29.86,29.96,29.52,29.23,29.82,29.84,30.13,30.12,30.57,30.40,30.58,30.40,29.73,30.19,30.37,30.10,29.89,30.28,30.08,29.67,29.75,30.06,29.64,29.42,29.87,29.82,29.40,29.63,30.04,29.97,30.12,29.83,30.09,30.08,29.67,29.81,29.97,29.88,29.42,29.90,30.18,29.77,29.75,30.16,30.13,29.87,29.84,30.25,30.28,30.11,30.44,30.42,30.05,29.88,30.15,29.68,29.81,29.96,29.74,29.50,29.78,30.06,29.67,30.03,30.02,29.69,29.65,29.64,29.45,29.20,29.21,29.58,28.91,28.83,29.38,29.27,28.99,29.74,29.89,29.82,30.23,30.57,30.76,30.30,30.75,30.61,30.20,30.64,30.85,30.79,30.60,30.62,30.88,30.87,30.97,30.95,30.72,30.79,30.97,30.96,30.76,30.83,30.96,30.87,30.73,30.53,30.65,30.77,30.44,30.24,30.45,30.42,30.18,30.24,30.32,29.95,29.84,29.95,29.92,29.71,29.31,29.34,29.31,29.04,29.10,29.03,29.57,29.77,29.68,29.80,29.94,29.98,29.98,30.27,30.30,30.48,30.58,30.58,30.73,30.74,30.78,30.76,30.77,30.88,30.83,30.86,30.95,30.87,30.92,30.91,30.73,30.77,30.84,30.75,30.58,30.47,30.72,30.51,30.25,30.41,30.29,29.77,29.71,30.13,29.87,28.80,29.24,29.80,28.77,28.34,29.30,29.46,28.48,28.23,29.17,28.80,27.97,28.38,28.96,28.36,28.24,27.47,27.91,28.21,28.09,27.99,28.64,28.87,28.37,29.10,29.35,28.95,28.98,29.47,29.56,29.29,29.27,29.71,29.80,29.33,29.89,29.91,29.87,29.56,29.29,29.30,29.05,28.87,28.96,28.60,28.41,28.17,27.84,27.68,27.62,27.90,27.45,27.55,27.95,27.82,27.96,27.91,28.89,29.34,29.42,28.45,28.52,29.06,28.91,28.00,28.00,28.78,28.37,27.73,28.02,28.33,28.19,28.28,28.48,28.64,28.85,29.00,29.12,29.20,29.57,29.26,29.52,29.88,30.02,29.96,29.90,29.59,30.03,29.47,29.20,29.76,29.83,29.02,29.19,29.84,30.04,29.88,29.33,29.74,29.76,28.76,28.42,29.60,29.30,28.81,29.12,29.75,29.27,29.87,29.79,29.94,30.20,30.29,29.83,30.35,30.18,30.04,30.45,30.32,30.26,30.40,30.37,29.88,29.94,30.29,29.48,30.29,30.34,30.28,29.48,29.93,30.13,29.61,29.35,28.36,28.66,29.36,28.85,28.24,29.15,29.53,28.87,28.68,29.65,29.60,29.32,29.71,29.99,29.73,29.65,29.88,30.06,30.09,30.00,30.25,30.04,30.19,29.82,30.14,30.11,29.66,29.46,30.05,29.79,29.24,29.39,30.00,29.34,29.14,29.62,29.67,29.57,29.59,30.12,29.92,29.79,30.00,30.30,30.48,30.46,30.16,30.41,30.59,30.25,29.96,30.50,30.44,30.21,30.25,30.49,30.29,29.91,30.17,30.32,30.27,30.11,30.28,30.36,30.18,30.10,30.30],[25.43,24.07,22.31,21.35,20.07,18.50,18.68,18.21,17.30,17.01,16.83,16.58,16.22,16.82,16.00,16.49,16.49,14.90,14.10,13.64,12.33,10.60,10.46,10.37,8.03,6.86,5.45,5.44,5.02,4.40,4.76,4.93,4.16,3.89,4.36,4.52,3.97,3.90,4.30,4.74,4.40,3.84,4.38,4.66,4.23,3.83,4.38,4.67,3.92,3.82,4.53,4.53,3.76,4.15,4.78,4.51,5.11,5.11,5.66,5.41,5.79,5.49,4.91,5.41,5.59,5.01,4.88,5.34,5.41,4.93,5.04,5.67,5.35,4.93,5.40,5.77,5.22,5.32,6.02,6.16,5.79,6.50,6.02,6.23,5.47,5.34,5.49,5.11,4.52,4.24,4.15,5.01,4.68,4.42,4.60,5.15,5.03,4.79,5.25,5.67,5.53,7.11,6.68,6.36,6.14,6.25,5.80,5.48,5.70,5.60,5.08,5.54,5.51,4.84,5.45,5.80,5.20,5.49,4.80,4.64,5.13,4.97,3.98,4.31,4.77,4.29,3.83,4.13,4.47,3.80,4.43,4.04,4.55,4.77,5.27,5.13,5.74,5.45,5.44,6.04,6.02,6.28,6.30,6.61,6.44,5.74,6.09,6.57,5.82,5.64,6.36,6.52,5.98,5.55,5.46,5.60,5.32,4.80,4.99,5.25,4.71,4.48,4.99,4.92,4.40,4.19,4.70,4.40,4.06,3.91,3.50,3.70,3.57,3.37,3.39,3.57,3.76,3.77,3.80,4.10,4.29,4.13,4.26,4.57,4.76,4.74,4.95,5.24,5.48,5.44,5.65,5.95,6.27,6.37,7.93,7.01,6.23,6.12,6.46,6.13,5.62,5.52,5.39,4.96,4.98,5.06,4.63,4.39,4.47,4.27,3.93,3.87,3.81,3.44,3.12,3.29,3.13,2.83,2.75,2.92,2.79,2.28,2.49,2.67,2.36,2.21,2.59,2.74,2.42,2.16,1.87,2.03,2.04,1.70,1.41,1.73,1.76,1.31,1.26,1.74,1.70,1.21,1.29,1.71,1.64,1.34,1.52,1.54,1.14,1.20,1.03,1.05,0.98,0.79,0.76,0.82,0.92,0.98,0.98,1.17,1.19,1.22,1.42,1.57,1.65,1.69,1.89,2.14,2.16,2.33,2.54,2.41,2.60,2.57,2.23,2.19,2.37,2.23,1.85,1.94,2.12,1.92,1.58,1.97,2.04,1.69,1.65,2.07,2.00,1.72,2.04,2.04,1.70,1.43,1.76,2.05,2.16,2.06,2.46,2.69,2.32,2.32,2.77,2.78,3.08,2.72,2.79,2.88,2.40,2.27,2.50,2.47,2.02,2.16,2.43,2.16,2.38,1.99,1.86,2.19,2.03,1.92,2.51,2.87,2.14,2.38,2.65,2.45,2.80,2.81,2.57,2.52,2.98,3.13,3.05,3.55,3.30,2.92,3.25,3.31,2.91,2.89,3.30,3.20,2.68,2.84,2.52,2.24,2.38,2.42,1.81,1.77,1.99,1.73,1.32,1.75,1.96,1.63,1.60,1.98,2.22,2.19,2.59,2.44,2.53,2.08,2.59,2.53,2.14,2.22,2.63,2.52,2.19,2.69,2.91,2.55,2.83,3.14,3.20,3.04,3.35,3.78,3.50,3.50,4.16,4.29,4.96,4.47,3.82,3.82,4.19,3.80,3.34,3.67,3.73,3.17,3.09,3.63,3.60,3.06,3.43,3.55,3.08,3.09,3.61,3.66,3.53,4.04,4.65,4.17,4.04,4.85,4.95,4.65,4.87,5.49,5.46,5.06,5.66,6.23,6.05,5.95,5.56,6.11,6.11,5.48,5.74,6.19,5.77,5.31,5.81,6.04,5.37,5.31,5.90,5.83,5.41,5.51,6.10,5.97,5.72,6.02,6.36,6.04,5.48,5.78,5.91,5.23,4.88,5.34,5.40,4.54,4.56,4.90,4.76,4.12,4.64,4.92,4.27,4.02,4.78,5.02,4.32,4.94,5.03,4.71,3.97,4.12,3.92,3.57,3.66,3.79,3.35,3.37,3.62,3.80,3.41,3.68,3.96,3.93,3.54,4.01,4.40,4.15,3.97,4.64,4.82,4.67,5.12,5.57,5.31,5.61,5.39,5.61,5.19,4.78,4.75,4.86,4.28,4.12,4.27,4.10,3.56,3.35,3.15,3.61,3.70,3.81,3.95,4.19,4.22,4.31,4.70,4.94,5.55,5.98,5.96,6.59,6.61,6.52,7.42,7.71,7.35,8.63,9.05,9.07,9.63,9.19,8.63,9.02,9.37,8.90,9.53,10.38,9.54,9.01,9.95,9.40,8.55,8.10,7.61,6.95,7.76,7.37,6.85,6.98,7.44,7.15,6.61,6.92,7.47,7.06,6.74,7.11,7.41,6.70,6.91,7.62,7.67,6.97,7.45,7.62,7.78,7.41,8.31,8.29,7.63,8.02,8.74,8.26,7.81,8.66,9.32,8.40,8.63,9.75,9.63,9.10,9.60,10.43,10.55,10.10,10.66,11.53,11.94,11.92,10.62,10.89,11.91,11.20,10.36,10.78,11.50,10.59,9.83,10.59,10.91,9.83,9.67,10.68,10.22,9.20,9.69,10.37,9.59,9.06,10.10,31.11,31.03,30.91,30.89,30.78,30.74,30.82,30.74,30.74,30.75,30.84,30.87,30.78,30.76,30.71,30.67,30.76,30.71,30.65,30.42,30.47,30.54,30.57,30.70,30.77,30.84,30.71,30.74,30.70,30.57,30.52,30.64,30.48,30.34,30.39,30.33,30.19,29.99,30.32,30.47,30.40,30.01,30.27,30.39,30.23,30.08,30.44,30.37,30.15,30.28,30.56,30.37,30.05,30.32,30.56,30.30,30.59,30.59,30.67,30.49,30.70,30.75,30.54,30.57,30.75,30.66,30.51,30.74,30.74,30.63,30.61,30.78,30.70,30.60,30.65,30.78,30.63,30.63,30.78,30.70,30.68,30.82,30.73,30.85,30.78,30.75,30.75,30.67,30.55,30.46,30.35,30.64,30.58,30.41,30.52,30.63,30.58,30.52,30.58,30.70,30.66,30.82,30.78,30.65,30.74,30.77,30.67,30.54,30.63,30.62,30.48,30.67,30.60,30.39,30.60,30.65,30.67,30.72,30.58,30.52,30.47,30.57,30.34,30.29,30.40,30.33,30.10,30.31,30.38,29.94,30.19,29.65,29.77,30.06,30.26,30.16,30.32,29.68,30.03,30.09,29.98,30.23,29.73,30.23,30.29,29.82,29.95,30.32,30.26,30.06,30.26,30.55,30.55,30.33,30.54,30.50,30.13,30.03,30.47,30.34,29.94,30.25,30.43,30.21,29.82,30.10,30.30,29.96,29.58,29.92,29.51,29.55,29.20,29.84,29.49,28.88,29.66,29.70,29.17,29.15,29.75,29.78,29.12,29.53,29.91,29.74,29.28,29.70,30.02,29.74,29.42,29.83,30.27,29.84,30.04,29.69,29.70,29.54,29.36,29.29,29.15,29.15,28.97,28.93,29.10,28.54,28.69,28.90,28.50,28.20,28.54,29.13,28.73,28.36,28.82,29.06,28.79,28.33,29.15,29.14,28.92,29.28,29.40,29.16,29.30,29.69,29.70,29.56,29.63,30.12,30.12,30.08,29.60,29.52,29.90,29.82,29.18,29.64,29.99,29.80,28.96,29.86,30.04,29.43,29.07,29.86,29.72,30.10,30.11,30.47,30.34,30.41,30.34,30.14,30.02,30.30,29.99,29.89,30.19,30.11,29.68,29.78,30.08,29.72,29.47,29.86,29.89,29.46,29.51,29.99,29.98,30.10,29.99,30.26,30.14,29.71,29.83,29.98,29.85,29.44,29.77,30.02,29.76,29.70,29.96,30.15,29.70,29.72,30.14,30.27,30.07,30.40,30.41,30.00,29.80,30.10,29.63,29.72,29.91,29.54,29.40,29.64,29.93,29.55,29.96,29.93,29.61,29.55,29.49,29.41,29.16,29.03,29.39,29.08,28.88,29.31,29.13,28.94,29.69,29.72,29.71,30.31,30.45,30.69,30.29,30.66,30.45,30.10,30.50,30.75,30.69,30.56,30.53,30.75,30.75,30.87,30.83,30.61,30.69,30.86,30.86,30.69,30.72,30.79,30.73,30.56,30.42,30.55,30.66,30.29,30.25,30.46,30.31,30.14,30.24,30.23,29.89,29.92,29.83,29.84,29.73,29.25,29.03,29.48,29.28,29.44,29.29,29.57,29.82,29.75,29.74,29.93,30.09,29.94,30.25,30.36,30.36,30.50,30.50,30.64,30.58,30.65,30.65,30.66,30.79,30.69,30.72,30.80,30.73,30.80,30.80,30.61,30.62,30.74,30.65,30.48,30.35,30.61,30.44,30.15,30.21,30.23,29.83,29.56,29.98,29.78,28.86,29.15,29.64,28.77,28.62,29.18,29.39,28.67,28.11,29.14,28.83,27.84,28.36,28.89,28.33,28.03,27.46,27.73,28.20,28.23,28.13,28.70,28.89,28.53,28.95,29.31,28.94,28.98,29.37,29.47,29.20,29.20,29.61,29.69,29.22,29.79,29.81,29.78,29.47,29.24,29.21,29.19,28.87,28.89,28.40,28.44,28.09,27.99,27.43,27.75,28.08,27.27,27.45,28.00,27.83,27.74,27.88,28.63,29.22,29.22,28.27,28.58,29.25,28.71,27.80,28.28,29.07,28.33,27.76,28.15,28.58,28.33,28.33,28.52,28.86,28.97,28.91,29.12,29.25,29.57,29.26,29.52,29.84,29.94,29.95,29.89,29.54,30.06,29.54,29.21,29.79,29.83,29.16,29.23,29.85,30.06,29.91,29.40,29.71,29.72,28.94,28.48,29.62,29.32,28.83,29.21,29.69,29.31,29.84,29.75,29.91,30.15,30.24,29.77,30.26,30.12,29.93,30.34,30.21,30.15,30.31,30.25,29.77,29.78,30.22,29.37,30.28,30.38,30.31,29.57,29.95,30.12,29.65,29.31,28.09,28.61,29.41,28.92,28.23,29.18,29.48,28.85,28.69,29.57,29.52,29.20,29.53,29.86,29.60,29.56,29.80,29.93,29.99,29.95,30.12,29.98,30.03,29.73,30.00,29.97,29.44,29.28,29.93,29.61,29.10,29.22,29.92,29.12,29.04,29.59,29.69,29.68,29.61,30.11,29.94,29.84,29.99,30.35,30.50,30.47,30.26,30.42,30.58,30.26,29.97,30.51,30.46,30.24,30.18,30.47,30.27,29.83,30.10,30.31,30.24,29.99,30.22,30.29,30.16,30.10,30.26],[25.19,24.10,22.26,21.17,19.95,18.15,18.40,17.84,17.09,16.27,17.06,16.18,16.10,16.86,16.17,16.59,16.92,15.59,14.84,15.04,14.42,12.13,11.38,11.44,8.55,7.21,5.59,5.44,4.90,4.47,4.58,4.82,4.28,4.01,4.34,4.65,4.17,4.07,4.43,4.59,4.24,3.80,4.23,4.30,3.91,3.61,3.93,4.31,3.70,3.60,4.23,4.21,3.53,3.84,4.53,4.36,4.90,4.86,5.36,4.94,5.43,5.12,4.63,4.96,5.20,4.73,4.55,4.98,5.05,4.63,4.75,5.32,5.05,4.62,5.13,5.54,4.98,5.15,5.97,6.11,5.72,6.51,5.96,6.17,5.36,5.07,5.37,4.94,4.64,4.09,4.19,4.90,4.44,4.27,4.51,5.00,4.82,4.61,5.14,5.47,5.38,7.10,6.72,6.25,6.03,6.06,5.71,5.39,5.72,5.65,4.97,5.42,5.43,4.76,5.36,5.66,5.11,5.37,4.67,4.67,4.96,4.72,3.88,4.23,4.64,4.06,3.63,4.09,4.36,3.64,4.38,4.08,4.60,4.70,5.27,4.96,5.63,5.48,5.35,6.00,6.10,6.11,6.02,6.34,6.11,5.49,5.80,6.21,5.51,5.34,6.02,6.08,5.60,5.27,5.17,5.24,5.11,4.57,4.59,4.87,4.61,4.14,4.73,4.62,4.19,3.85,4.42,4.27,3.88,3.77,3.34,3.50,3.66,3.32,3.36,3.77,3.61,3.70,3.69,3.95,4.03,4.07,4.23,4.50,4.68,4.70,4.88,5.06,5.33,5.32,5.52,5.72,6.09,6.25,7.79,6.85,5.91,5.98,6.38,5.92,5.40,5.35,5.31,4.79,4.83,4.89,4.54,4.17,4.34,4.24,3.79,3.61,3.72,3.41,2.95,3.09,3.11,2.67,2.62,2.90,2.71,2.20,2.49,2.76,2.42,2.14,2.60,2.85,2.56,2.19,1.85,2.07,2.20,1.73,1.44,1.84,1.85,1.40,1.36,1.78,1.79,1.35,1.44,1.90,1.77,1.57,1.83,1.77,1.34,1.40,1.16,1.08,1.08,0.98,0.81,0.76,0.82,0.95,0.99,1.01,1.14,1.21,1.33,1.37,1.56,1.58,1.64,2.01,2.09,2.26,2.43,2.37,2.42,2.40,2.06,1.97,2.17,2.13,1.70,1.83,2.03,1.84,1.49,1.87,1.98,1.52,1.53,2.01,2.05,1.79,2.08,2.13,1.80,1.49,1.86,2.32,2.39,2.05,2.59,2.84,2.38,2.24,2.87,2.77,2.92,2.72,2.75,2.80,2.31,2.15,2.40,2.45,1.92,2.12,2.43,2.23,2.54,2.31,2.06,2.46,2.39,2.26,2.74,3.08,2.38,2.50,2.71,2.59,2.87,2.85,2.76,2.73,3.06,3.20,3.06,3.64,3.35,2.99,3.39,3.42,3.00,3.03,3.44,3.33,2.88,2.99,2.56,2.40,2.54,2.41,1.86,1.91,2.14,1.92,1.46,1.89,2.13,1.88,1.81,2.22,2.40,2.44,2.82,2.60,2.82,2.26,2.77,2.77,2.28,2.36,2.84,2.61,2.41,2.79,3.07,2.68,2.84,3.31,3.30,3.12,3.49,3.87,3.67,3.62,4.28,4.45,5.21,4.68,3.94,3.87,4.37,3.99,3.48,3.68,3.77,3.25,3.18,3.71,3.70,3.17,3.57,3.82,3.29,3.28,3.88,3.98,3.78,4.44,4.89,4.50,4.34,5.09,5.26,4.86,5.20,5.78,5.66,5.24,5.87,6.48,6.24,6.18,5.70,6.26,6.27,5.69,5.76,6.34,5.93,5.28,5.88,6.28,5.54,5.33,6.07,6.10,5.48,5.52,6.35,6.05,5.65,6.00,6.43,6.01,5.42,5.68,5.87,5.17,4.87,5.34,5.35,4.53,4.63,5.02,4.75,4.20,4.84,5.06,4.35,4.23,5.02,5.27,4.53,5.19,5.31,4.98,4.31,4.42,4.24,3.72,3.80,4.02,3.48,3.49,3.71,3.96,3.51,3.75,4.00,4.08,3.54,4.02,4.37,4.11,4.07,4.62,4.79,4.65,5.20,5.67,5.36,5.71,5.44,5.61,5.20,4.76,4.75,4.83,4.34,4.07,4.26,4.27,3.64,3.47,3.32,3.79,3.77,3.94,4.13,4.38,4.37,4.54,4.90,5.01,5.76,6.26,6.27,6.88,6.87,6.78,7.61,7.82,7.59,8.86,9.35,9.28,9.93,9.30,8.79,9.39,9.69,9.17,9.89,10.71,9.65,9.14,10.09,9.52,8.57,8.11,7.72,6.89,7.60,7.39,6.78,6.84,7.36,7.15,6.50,6.78,7.63,7.06,6.68,7.07,7.56,6.86,7.18,7.81,7.81,7.19,7.79,7.88,8.17,7.68,8.65,8.62,7.75,8.29,8.99,8.55,7.95,8.88,9.55,8.61,8.92,10.12,10.00,9.28,9.89,10.81,10.74,10.44,11.02,12.05,12.61,12.40,10.91,11.22,12.49,11.62,10.61,11.55,12.26,10.93,10.30,11.08,11.48,10.21,10.06,11.20,10.62,9.55,10.12,11.00,10.09,9.51,10.68,31.18,31.04,30.93,30.90,30.77,30.74,30.85,30.69,30.72,30.73,30.79,30.79,30.69,30.72,30.64,30.62,30.65,30.64,30.48,30.35,30.21,30.38,30.50,30.61,30.66,30.73,30.65,30.72,30.74,30.58,30.55,30.65,30.48,30.35,30.34,30.43,30.07,30.04,30.26,30.40,30.29,29.93,30.16,30.33,30.17,30.06,30.38,30.36,30.03,30.26,30.51,30.41,30.04,30.26,30.56,30.38,30.57,30.62,30.71,30.58,30.74,30.78,30.57,30.59,30.82,30.65,30.51,30.79,30.76,30.55,30.56,30.78,30.66,30.53,30.63,30.77,30.60,30.56,30.77,30.71,30.72,30.73,30.73,30.80,30.75,30.71,30.75,30.62,30.48,30.42,30.29,30.59,30.58,30.35,30.48,30.60,30.54,30.48,30.60,30.71,30.68,30.82,30.80,30.66,30.77,30.78,30.67,30.55,30.62,30.63,30.49,30.73,30.60,30.44,30.64,30.67,30.66,30.62,30.49,30.41,30.40,30.63,30.35,30.26,30.44,30.32,30.09,30.30,30.35,29.89,30.17,29.67,29.79,30.13,30.20,30.22,30.34,29.68,29.98,30.12,30.07,30.37,29.88,30.38,30.40,29.93,30.05,30.47,30.34,30.13,30.35,30.65,30.60,30.36,30.55,30.54,30.16,30.03,30.46,30.42,29.92,30.16,30.50,30.24,29.74,30.06,30.38,30.01,29.59,29.94,29.50,29.43,29.15,29.74,29.60,28.72,29.48,29.60,29.10,29.10,29.70,29.75,29.10,29.54,29.96,29.74,29.27,29.75,29.93,29.63,29.40,29.93,30.20,29.74,29.95,29.62,29.84,29.62,29.20,29.08,29.16,29.27,28.93,28.94,29.20,28.58,28.78,28.98,28.64,28.27,28.59,29.10,28.76,28.40,28.82,29.03,28.85,28.30,29.01,29.23,28.94,29.22,29.50,29.24,29.31,29.76,29.71,29.64,29.56,30.19,30.13,30.09,29.58,29.58,30.01,29.85,29.22,29.68,30.12,29.80,28.95,29.78,29.96,29.43,29.06,29.80,29.74,30.12,30.12,30.51,30.50,30.46,30.32,30.16,30.20,30.23,29.99,29.98,30.17,30.10,29.59,29.77,30.07,29.55,29.49,29.84,29.88,29.42,29.50,29.93,30.01,30.05,29.92,30.21,30.10,29.70,29.79,29.95,29.90,29.41,29.78,30.08,29.89,29.61,30.02,30.12,29.71,29.70,30.11,30.22,30.05,30.42,30.42,30.01,29.81,30.14,29.68,29.71,29.83,29.57,29.30,29.59,29.91,29.51,29.94,29.89,29.61,29.47,29.43,29.40,29.08,29.00,29.32,28.99,28.87,29.35,29.23,28.93,29.68,29.83,29.71,30.29,30.50,30.70,30.42,30.74,30.55,30.22,30.61,30.81,30.77,30.62,30.58,30.81,30.82,30.89,30.88,30.68,30.79,30.87,30.87,30.73,30.75,30.83,30.76,30.61,30.52,30.63,30.75,30.41,30.28,30.53,30.40,30.21,30.35,30.43,29.97,29.97,29.86,30.05,29.58,29.24,29.00,29.49,29.23,29.46,29.38,29.63,29.83,29.85,29.77,29.91,30.11,29.89,30.22,30.32,30.41,30.47,30.50,30.66,30.57,30.63,30.73,30.77,30.74,30.79,30.77,30.86,30.80,30.86,30.86,30.69,30.69,30.78,30.71,30.43,30.35,30.63,30.47,30.09,30.28,30.30,29.77,29.58,30.04,29.78,28.79,29.14,29.68,28.69,28.44,29.14,29.35,28.72,28.07,29.12,28.85,27.82,28.36,28.88,28.40,28.19,27.43,27.81,28.43,28.18,28.30,28.78,28.95,28.58,29.05,29.34,28.92,29.04,29.43,29.48,29.17,29.20,29.67,29.75,29.27,29.81,29.84,29.81,29.57,29.29,29.31,29.30,29.00,28.89,28.48,28.48,28.25,28.10,27.35,27.68,28.20,27.27,27.40,27.99,27.83,27.70,27.79,28.62,29.15,29.27,28.34,28.57,29.00,28.66,27.82,28.32,28.99,28.25,27.76,28.20,28.58,28.37,28.45,28.65,28.89,29.14,29.15,29.24,29.32,29.64,29.41,29.57,29.88,29.94,29.97,29.96,29.64,30.02,29.55,29.30,29.83,29.84,29.21,29.33,29.88,30.04,29.93,29.37,29.65,29.79,28.97,28.46,29.64,29.37,28.93,29.24,29.69,29.29,29.81,29.74,29.95,30.15,30.20,29.81,30.34,30.19,29.99,30.44,30.34,30.22,30.35,30.24,29.88,29.82,30.24,29.40,30.27,30.34,30.33,29.52,29.93,30.21,29.69,29.34,28.36,28.56,29.45,28.99,28.36,29.29,29.51,28.85,28.90,29.65,29.55,29.27,29.57,29.89,29.65,29.58,29.80,29.99,30.02,29.98,30.15,29.97,30.02,29.78,30.00,29.99,29.44,29.33,29.95,29.62,28.98,29.27,29.96,29.14,29.01,29.58,29.67,29.64,29.58,30.09,29.99,29.85,30.03,30.32,30.50,30.50,30.21,30.43,30.60,30.30,30.01,30.53,30.49,30.29,30.26,30.51,30.32,29.89,30.25,30.33,30.25,30.07,30.27,30.34,30.19,30.16,30.26],[25.14,23.85,22.10,20.89,19.63,18.20,18.17,17.14,16.65,15.43,16.25,15.72,14.97,15.61,15.10,15.71,15.45,14.23,13.57,13.77,12.63,10.85,10.51,10.74,8.42,7.04,5.29,5.02,4.54,4.21,4.27,4.58,4.03,3.76,4.20,4.25,3.77,4.02,4.06,4.25,3.98,3.64,4.10,4.15,3.71,3.63,4.00,4.20,3.58,3.59,4.18,4.02,3.51,3.86,4.32,3.99,4.49,4.46,4.91,4.69,5.05,4.86,4.31,4.64,4.97,4.47,4.29,4.68,4.86,4.39,4.53,5.12,4.90,4.37,4.84,5.27,4.64,4.87,5.48,5.59,5.30,5.81,5.49,5.56,5.04,4.72,5.13,4.84,4.46,4.05,4.02,4.43,4.37,3.93,4.36,4.88,4.53,4.40,4.71,5.07,4.90,6.40,6.09,5.72,5.54,5.62,5.28,5.07,5.14,5.12,4.64,5.03,5.07,4.39,4.94,5.33,4.79,5.07,4.51,4.57,4.75,4.74,3.79,4.35,4.39,4.05,3.53,3.98,3.99,3.39,3.87,3.76,4.22,4.17,4.72,4.48,5.00,4.83,4.79,5.18,5.24,5.28,5.32,5.65,5.45,4.90,5.01,5.51,5.05,4.87,5.45,5.50,5.12,4.71,4.59,4.82,4.64,4.05,4.23,4.48,4.22,3.95,4.66,4.35,3.94,3.71,4.20,3.99,3.66,3.40,3.20,3.51,2.89,3.18,3.05,3.10,3.63,3.62,3.38,3.86,3.75,3.81,3.78,3.99,4.25,4.17,4.31,4.48,4.72,4.70,4.81,4.94,5.31,5.40,6.63,5.88,5.26,5.21,5.42,5.06,4.88,4.75,4.77,4.24,4.29,4.42,4.00,3.71,3.79,3.68,3.39,3.21,3.15,3.00,2.66,2.77,2.70,2.40,2.31,2.44,2.43,1.80,2.12,2.22,1.97,1.88,2.18,2.28,2.03,1.84,1.61,1.69,1.69,1.44,1.22,1.54,1.52,1.09,1.17,1.46,1.45,1.12,1.31,1.57,1.48,1.29,1.57,1.59,1.23,1.37,1.18,1.14,0.93,0.90,0.91,0.79,0.76,0.79,0.93,0.96,0.88,0.98,1.18,1.20,1.27,1.43,1.59,1.76,1.79,2.01,2.20,2.16,2.20,2.20,1.95,1.81,1.92,1.87,1.55,1.63,1.73,1.61,1.23,1.59,1.63,1.29,1.27,1.63,1.70,1.48,1.82,1.87,1.66,1.28,1.61,1.92,1.90,1.71,2.15,2.37,1.87,1.79,2.36,2.23,2.50,2.26,2.28,2.33,1.92,1.89,2.02,1.92,1.61,1.78,2.04,1.83,2.17,1.85,1.78,2.14,1.98,1.96,2.53,2.78,2.11,2.37,2.53,2.32,2.61,2.65,2.55,2.48,2.76,3.02,2.87,3.39,3.10,2.79,3.03,3.23,2.75,2.76,3.23,3.10,2.69,2.74,2.47,2.33,2.32,2.12,1.76,1.79,1.89,1.67,1.37,1.78,1.80,1.58,1.63,1.98,2.16,2.12,2.45,2.24,2.32,1.89,2.27,2.32,1.94,1.94,2.30,2.25,2.08,2.35,2.57,2.34,2.55,2.79,2.79,2.78,3.05,3.36,3.11,3.22,3.83,3.88,4.53,4.12,3.45,3.50,3.83,3.42,3.04,3.25,3.29,2.84,2.81,3.25,3.08,2.72,3.10,3.16,2.76,2.87,3.32,3.29,3.19,3.78,4.43,3.92,3.70,4.46,4.74,4.23,4.50,5.12,5.02,4.59,5.34,5.76,5.54,5.43,5.12,5.52,5.55,5.01,5.15,5.57,5.25,4.80,5.24,5.43,4.83,4.83,5.33,5.23,4.83,4.93,5.51,5.61,5.13,5.56,5.81,5.61,4.92,5.11,5.32,4.66,4.34,4.74,4.85,4.04,4.11,4.34,4.17,3.71,4.19,4.54,3.87,3.68,4.42,4.77,4.08,4.79,4.84,4.59,3.81,3.77,3.73,3.35,3.33,3.54,3.21,3.25,3.26,3.65,3.33,3.47,3.65,3.77,3.49,3.61,4.15,3.79,3.77,4.37,4.59,4.35,4.87,5.25,4.93,5.23,5.07,5.12,4.75,4.51,4.46,4.52,3.89,3.69,4.07,3.93,3.36,3.19,3.10,3.49,3.34,3.43,3.55,3.90,4.01,3.95,4.33,4.49,4.91,5.34,5.37,5.89,5.87,6.03,6.58,6.90,6.57,7.71,8.34,8.22,8.84,8.45,7.90,8.27,8.57,8.21,8.57,9.29,8.73,8.16,8.77,8.52,7.79,7.44,7.18,6.47,7.28,6.66,6.22,6.43,6.64,6.37,5.95,6.37,6.72,6.26,6.09,6.43,6.53,5.99,6.35,6.77,6.85,6.15,6.57,6.81,6.98,6.63,7.46,7.45,6.84,7.20,7.83,7.35,6.96,7.87,8.44,7.58,7.86,8.74,8.68,7.99,8.70,9.26,9.42,8.98,9.45,10.45,10.73,10.68,9.45,9.82,10.77,10.16,9.42,10.04,10.55,9.52,8.91,9.63,9.82,9.06,8.94,9.67,9.29,8.44,8.71,9.38,8.68,8.33,9.35,31.16,31.08,30.99,30.89,30.83,30.82,30.89,30.80,30.89,30.82,30.88,30.92,30.79,30.85,30.75,30.76,30.79,30.71,30.66,30.32,30.39,30.46,30.53,30.60,30.72,30.84,30.66,30.76,30.67,30.53,30.41,30.58,30.44,30.14,30.21,30.29,30.13,30.04,30.24,30.37,30.20,29.97,30.14,30.20,30.02,30.03,30.30,30.20,29.96,30.08,30.32,30.21,29.84,30.20,30.46,30.21,30.50,30.51,30.62,30.39,30.66,30.69,30.40,30.50,30.73,30.57,30.39,30.68,30.74,30.44,30.43,30.76,30.67,30.38,30.63,30.80,30.42,30.57,30.83,30.75,30.72,30.83,30.78,30.87,30.78,30.69,30.82,30.64,30.59,30.33,30.37,30.62,30.52,30.32,30.53,30.68,30.53,30.50,30.59,30.78,30.63,30.84,30.76,30.63,30.77,30.78,30.64,30.54,30.71,30.66,30.49,30.73,30.67,30.34,30.65,30.69,30.74,30.76,30.62,30.59,30.53,30.56,30.32,30.35,30.36,30.30,30.15,30.27,30.35,29.84,30.05,29.52,29.60,29.87,30.09,30.03,30.14,29.46,29.86,29.85,29.78,30.13,29.73,30.23,30.24,29.76,29.91,30.31,30.12,29.94,30.26,30.56,30.48,30.23,30.38,30.36,30.01,29.96,30.24,30.21,29.76,30.06,30.28,30.02,29.56,29.82,30.17,29.73,29.35,29.72,29.30,29.28,29.20,29.69,29.69,28.91,29.40,29.67,29.15,29.05,29.56,29.67,29.08,29.29,29.75,29.64,29.32,29.66,30.01,29.86,29.43,29.83,30.34,29.92,30.17,29.82,29.77,29.55,29.41,29.36,29.06,29.16,29.09,28.92,29.01,28.52,28.74,28.81,28.32,27.98,28.44,28.79,28.43,27.98,28.54,28.70,28.50,28.05,28.83,28.75,28.49,28.79,29.11,28.99,29.09,29.55,29.55,29.35,29.45,30.06,30.01,30.06,29.48,29.41,29.79,29.67,28.77,29.37,29.89,29.38,28.75,29.68,29.86,29.35,29.14,29.74,29.67,30.08,30.02,30.54,30.39,30.52,30.31,30.07,30.19,30.33,29.55,29.80,30.22,30.02,29.64,29.60,30.01,29.57,29.21,29.72,29.75,29.25,29.48,29.83,29.84,29.97,29.69,30.08,30.03,29.57,29.72,29.92,29.77,29.28,29.81,30.07,29.71,29.74,30.10,30.09,29.85,29.77,30.18,30.17,30.03,30.37,30.37,30.02,29.89,30.05,29.54,29.83,29.82,29.60,29.41,29.64,29.93,29.47,29.91,29.93,29.63,29.49,29.47,29.38,29.12,29.15,29.47,28.98,28.71,29.33,29.15,28.93,29.65,29.78,29.74,30.19,30.46,30.68,30.26,30.71,30.50,30.09,30.60,30.81,30.74,30.56,30.61,30.85,30.87,30.93,30.94,30.71,30.79,30.96,30.94,30.73,30.82,30.95,30.86,30.71,30.55,30.72,30.79,30.46,30.26,30.57,30.37,30.04,30.29,30.28,29.71,29.64,29.75,29.75,29.52,29.22,29.13,29.22,28.90,28.94,28.93,29.35,29.65,29.66,29.76,29.83,29.98,29.92,30.24,30.34,30.45,30.58,30.58,30.68,30.74,30.77,30.74,30.75,30.86,30.83,30.85,30.94,30.88,30.92,30.90,30.74,30.73,30.81,30.74,30.53,30.35,30.69,30.51,30.07,30.29,30.26,29.67,29.39,30.08,29.75,28.46,29.03,29.70,28.60,28.23,29.14,29.36,28.36,27.98,29.02,28.68,27.72,28.23,28.83,28.21,28.16,27.28,27.77,28.08,27.99,27.95,28.60,28.78,28.35,28.99,29.34,28.86,28.80,29.33,29.49,29.19,29.15,29.61,29.73,29.26,29.83,29.89,29.82,29.52,29.21,29.30,28.96,28.70,28.82,28.49,28.30,28.08,27.82,27.45,27.54,27.83,27.21,27.26,27.75,27.62,27.67,27.67,28.77,29.18,29.29,28.29,28.27,28.85,28.68,27.78,27.99,28.56,28.10,27.51,27.94,28.08,28.11,28.10,28.29,28.46,28.71,28.89,28.85,29.05,29.46,29.15,29.40,29.80,29.92,29.96,29.87,29.50,29.98,29.35,29.12,29.73,29.70,28.83,28.94,29.77,29.98,29.81,29.10,29.61,29.66,28.61,28.17,29.50,29.09,28.62,29.04,29.65,29.14,29.75,29.69,29.89,30.13,30.23,29.79,30.30,30.10,29.93,30.37,30.25,30.17,30.33,30.27,29.77,29.81,30.21,29.33,30.18,30.21,30.23,29.43,29.79,30.09,29.51,29.31,28.23,28.61,29.33,28.71,28.20,29.09,29.44,28.78,28.63,29.55,29.54,29.23,29.52,29.88,29.63,29.56,29.84,29.94,29.96,29.95,30.14,29.94,30.10,29.74,30.02,30.03,29.55,29.32,29.96,29.71,29.16,29.22,29.90,29.20,28.99,29.41,29.47,29.45,29.44,29.99,29.68,29.64,29.96,30.19,30.44,30.38,30.02,30.32,30.51,30.12,29.77,30.44,30.39,30.10,30.19,30.45,30.24,29.77,30.12,30.28,30.21,30.07,30.22,30.31,30.09,30.00,30.24],[25.60,24.23,22.43,21.37,20.17,18.48,18.58,17.91,17.08,17.05,16.61,16.23,16.05,16.64,15.58,16.35,15.71,14.46,13.41,13.62,12.16,10.78,10.38,10.47,8.35,6.86,5.21,5.03,4.51,3.98,4.26,4.50,3.83,3.65,4.11,4.17,3.69,3.68,3.95,4.16,3.87,3.42,3.99,4.23,3.80,3.55,3.98,4.34,3.33,3.38,4.13,4.15,3.26,3.73,4.25,3.87,4.50,4.46,4.92,4.76,5.04,4.90,4.25,4.69,4.94,4.43,4.55,4.64,4.81,4.41,4.45,4.96,4.85,4.33,4.77,5.17,4.75,4.75,5.32,5.57,5.21,5.73,5.51,5.46,5.07,4.84,5.07,4.82,4.32,3.93,3.92,4.35,4.25,3.97,4.21,4.78,4.53,4.31,4.77,5.04,4.84,6.34,6.07,5.68,5.55,5.68,5.32,5.00,5.11,5.07,4.51,5.02,5.07,4.43,4.99,5.24,4.84,5.06,4.50,4.31,4.75,4.50,3.66,4.10,4.45,3.83,3.37,4.00,4.04,3.34,3.80,3.61,3.97,4.12,4.61,4.40,4.89,4.78,4.76,5.13,5.18,5.33,5.35,5.69,5.48,4.92,5.09,5.60,5.03,5.01,5.56,5.61,5.23,4.81,4.72,4.96,4.75,4.18,4.51,4.56,4.33,3.93,4.54,4.33,3.95,3.61,4.15,3.85,3.38,3.21,3.11,3.29,2.84,3.06,2.97,3.18,3.52,3.57,3.25,3.62,3.72,3.64,3.78,3.99,4.23,4.12,4.36,4.49,4.70,4.64,4.78,5.02,5.25,5.34,6.63,5.82,5.30,5.25,5.36,5.02,4.82,4.67,4.60,4.19,4.26,4.40,3.95,3.77,3.74,3.65,3.26,3.19,3.05,2.96,2.63,2.67,2.58,2.16,2.23,2.33,2.12,1.70,1.91,2.09,1.93,1.76,2.07,2.18,1.89,1.69,1.47,1.59,1.66,1.31,1.06,1.39,1.35,1.01,1.07,1.35,1.36,1.05,1.24,1.50,1.46,1.31,1.54,1.53,1.26,1.41,1.21,1.28,1.04,0.90,0.96,0.94,0.78,0.76,0.80,0.91,0.90,0.86,1.01,1.10,1.16,1.26,1.43,1.56,1.58,1.88,2.12,2.05,2.14,2.13,1.86,1.70,1.89,1.83,1.51,1.56,1.72,1.60,1.23,1.54,1.69,1.43,1.34,1.64,1.73,1.57,1.80,1.89,1.66,1.35,1.59,1.90,1.93,1.74,2.12,2.29,1.88,1.87,2.31,2.24,2.47,2.31,2.28,2.30,1.91,1.82,2.00,1.96,1.65,1.75,2.07,1.80,2.11,1.83,1.75,2.09,1.97,1.94,2.49,2.76,2.15,2.39,2.62,2.43,2.73,2.76,2.65,2.57,2.87,3.13,3.00,3.63,3.30,2.85,3.19,3.41,2.99,2.99,3.41,3.32,2.86,2.91,2.67,2.62,2.48,2.24,1.81,1.84,1.98,1.68,1.44,1.84,1.84,1.57,1.65,1.88,1.97,1.99,2.42,2.08,2.20,1.81,2.17,2.25,1.89,1.94,2.33,2.23,2.12,2.43,2.70,2.49,2.70,2.92,2.96,2.96,3.22,3.51,3.36,3.39,3.97,4.13,4.80,4.43,3.69,3.69,4.12,3.59,3.23,3.47,3.48,3.05,2.95,3.31,3.19,2.84,3.08,3.15,2.80,2.87,3.20,3.27,3.17,3.69,4.10,3.79,3.71,4.40,4.55,4.24,4.44,4.95,4.89,4.63,5.24,5.54,5.46,5.31,5.05,5.50,5.53,5.01,5.17,5.55,5.28,4.94,5.37,5.44,4.89,4.78,5.32,5.23,4.85,5.10,5.50,5.48,5.12,5.51,5.79,5.51,4.85,5.12,5.21,4.62,4.36,4.80,4.72,4.09,4.09,4.48,4.17,3.64,4.19,4.45,3.77,3.65,4.33,4.61,3.98,4.63,4.67,4.51,3.80,3.71,3.63,3.33,3.40,3.59,3.22,3.05,3.35,3.53,3.19,3.60,3.62,3.70,3.48,3.75,3.96,3.91,3.87,4.27,4.46,4.50,4.89,5.21,5.00,5.14,5.08,5.13,4.71,4.34,4.49,4.46,4.01,3.86,3.92,3.93,3.27,2.81,2.88,3.45,3.50,3.57,3.62,3.91,3.81,3.87,4.16,4.40,4.82,5.29,5.43,5.84,5.87,5.94,6.66,7.02,6.53,7.67,8.28,8.21,8.83,8.53,7.90,8.37,8.62,8.17,8.55,9.45,8.86,8.20,9.06,8.55,7.93,7.46,7.02,6.54,7.37,6.75,6.20,6.46,6.79,6.48,5.94,6.41,6.80,6.27,6.24,6.45,6.56,6.04,6.21,6.82,6.79,6.26,6.47,6.82,6.81,6.54,7.37,7.32,6.86,7.18,7.73,7.45,6.95,7.87,8.31,7.68,7.87,8.70,8.83,8.18,8.58,9.23,9.57,9.07,9.39,10.43,10.75,10.79,9.67,9.88,10.75,10.29,9.62,9.88,10.45,9.43,8.89,9.43,9.63,9.02,8.96,9.58,9.12,8.23,8.64,9.28,8.49,8.16,9.18,31.07,31.03,30.92,30.86,30.81,30.71,30.82,30.78,30.78,30.73,30.78,30.84,30.71,30.80,30.77,30.74,30.79,30.77,30.78,30.42,30.44,30.50,30.68,30.76,30.85,30.90,30.75,30.80,30.76,30.65,30.61,30.71,30.55,30.38,30.44,30.41,30.19,30.05,30.36,30.51,30.35,30.06,30.37,30.42,30.29,30.21,30.49,30.38,30.20,30.34,30.53,30.40,30.12,30.36,30.58,30.36,30.60,30.62,30.70,30.53,30.76,30.80,30.55,30.61,30.82,30.70,30.58,30.82,30.83,30.65,30.69,30.85,30.77,30.62,30.74,30.88,30.66,30.73,30.91,30.82,30.81,30.90,30.84,30.92,30.86,30.80,30.87,30.72,30.70,30.47,30.51,30.73,30.64,30.47,30.60,30.70,30.64,30.60,30.64,30.79,30.72,30.86,30.83,30.71,30.80,30.79,30.69,30.60,30.76,30.70,30.52,30.75,30.70,30.44,30.67,30.71,30.76,30.81,30.65,30.63,30.61,30.55,30.48,30.41,30.48,30.36,30.24,30.37,30.40,29.97,30.17,29.66,29.74,30.05,30.24,30.20,30.30,29.59,29.94,30.00,29.90,30.21,29.71,30.24,30.31,29.82,29.91,30.35,30.22,30.01,30.26,30.60,30.54,30.28,30.49,30.46,30.10,30.11,30.45,30.32,29.96,30.23,30.44,30.23,29.81,30.10,30.32,29.97,29.61,29.92,29.55,29.54,29.40,29.87,29.75,29.06,29.70,29.83,29.37,29.25,29.84,29.75,29.13,29.52,29.92,29.72,29.38,29.75,30.03,29.84,29.49,29.85,30.29,29.86,30.09,29.77,29.69,29.53,29.47,29.39,29.16,29.16,29.02,28.92,29.12,28.63,28.69,28.88,28.49,28.06,28.46,29.09,28.65,28.24,28.75,28.99,28.68,28.26,29.01,29.03,28.61,29.04,29.33,29.17,29.12,29.61,29.67,29.52,29.53,30.11,30.05,30.10,29.61,29.52,29.84,29.79,29.07,29.55,29.99,29.66,29.06,29.91,29.99,29.37,29.21,29.86,29.74,30.11,30.10,30.57,30.44,30.61,30.37,30.21,30.22,30.43,30.12,29.51,30.24,30.15,29.71,29.78,30.10,29.64,29.39,29.85,29.90,29.45,29.50,29.96,29.99,30.13,29.92,30.25,30.20,29.81,29.91,30.07,29.91,29.50,29.91,30.15,29.86,29.80,30.13,30.19,29.86,29.83,30.26,30.32,30.09,30.43,30.45,30.05,29.79,30.09,29.62,29.81,29.89,29.62,29.43,29.70,29.95,29.54,29.96,30.02,29.70,29.54,29.60,29.50,29.25,29.15,29.56,29.10,28.89,29.36,29.18,28.97,29.66,29.78,29.75,30.26,30.44,30.70,30.24,30.71,30.50,30.18,30.59,30.80,30.76,30.65,30.63,30.84,30.88,30.96,30.97,30.76,30.81,30.99,30.97,30.75,30.86,30.97,30.85,30.74,30.57,30.67,30.78,30.50,30.29,30.61,30.42,30.13,30.39,30.36,29.91,29.83,29.93,29.87,29.61,29.26,29.13,29.30,29.08,29.16,29.24,29.59,29.80,29.72,29.84,29.95,30.05,30.08,30.32,30.39,30.52,30.61,30.60,30.76,30.75,30.78,30.77,30.79,30.90,30.83,30.85,30.92,30.89,30.90,30.89,30.74,30.75,30.82,30.73,30.59,30.40,30.68,30.53,30.21,30.28,30.31,29.83,29.58,30.06,29.84,28.79,29.15,29.82,28.78,28.42,29.22,29.49,28.55,28.23,29.09,28.73,27.96,28.31,28.86,28.29,28.11,27.37,27.79,28.15,28.10,28.06,28.64,28.87,28.53,29.07,29.38,28.97,28.95,29.44,29.56,29.30,29.22,29.67,29.90,29.32,29.94,29.95,29.96,29.62,29.39,29.40,29.16,28.93,28.74,28.54,28.54,28.13,27.92,27.53,27.65,28.01,27.22,27.38,27.88,27.75,27.72,27.75,28.79,29.24,29.23,28.31,28.46,29.01,28.81,27.92,28.14,28.89,28.35,27.80,28.07,28.49,28.40,28.46,28.44,28.96,29.04,28.96,29.12,29.33,29.63,29.28,29.56,29.89,30.04,30.06,29.99,29.55,30.08,29.47,29.15,29.83,29.81,29.04,29.13,29.81,30.04,29.86,29.36,29.74,29.74,28.88,28.47,29.60,29.26,28.78,29.16,29.64,29.22,29.78,29.75,29.93,30.17,30.27,29.82,30.34,30.14,30.03,30.43,30.28,30.25,30.39,30.35,29.88,29.87,30.28,29.40,30.25,30.35,30.33,29.49,29.97,30.15,29.62,29.29,28.14,28.56,29.37,28.79,28.22,29.18,29.54,28.88,28.69,29.66,29.59,29.23,29.59,29.97,29.71,29.63,29.92,30.02,30.07,30.01,30.19,30.03,30.20,29.85,30.11,30.13,29.67,29.45,30.06,29.75,29.18,29.33,30.03,29.23,29.03,29.57,29.64,29.57,29.54,30.08,29.95,29.83,29.97,30.29,30.48,30.45,30.23,30.38,30.56,30.24,29.88,30.49,30.41,30.19,30.25,30.47,30.25,29.82,30.10,30.34,30.23,30.09,30.31,30.36,30.19,30.09,30.30],[25.43,24.22,22.39,21.39,20.28,18.42,19.02,18.26,17.51,17.26,17.23,16.46,16.62,17.27,16.29,16.45,16.57,15.00,14.34,14.60,13.59,12.53,11.21,11.04,8.62,6.96,5.39,4.99,4.55,4.11,4.32,4.56,3.98,3.82,4.10,4.22,3.85,3.87,4.09,4.18,3.95,3.44,3.82,4.01,3.62,3.45,3.64,3.93,3.29,3.39,3.78,3.81,3.16,3.59,4.07,3.85,4.42,4.36,4.82,4.60,4.92,4.67,4.20,4.58,4.70,4.32,4.08,4.54,4.65,4.25,4.39,4.89,4.72,4.47,4.71,5.15,4.83,4.97,5.48,5.67,5.40,5.96,5.60,5.72,5.14,4.89,5.05,4.70,4.45,4.01,3.81,4.74,4.08,3.96,4.03,4.68,4.47,4.13,4.57,5.05,4.79,6.52,6.03,5.62,5.54,5.55,5.18,4.83,5.12,5.11,4.51,4.99,5.08,4.25,4.92,5.39,4.80,5.18,4.38,4.45,4.65,4.44,3.63,4.00,4.24,3.78,3.36,3.75,3.95,3.41,3.84,3.65,4.07,4.24,4.75,4.47,5.07,4.93,4.77,5.50,5.44,5.70,5.75,6.01,5.74,5.11,5.60,5.88,5.20,5.16,5.73,5.75,5.30,4.97,4.79,4.96,4.83,4.16,4.29,4.50,4.29,3.68,4.40,4.26,3.78,3.52,4.14,3.94,3.54,3.41,3.40,3.20,3.00,3.10,3.09,3.48,3.27,3.43,3.37,3.68,3.72,3.72,3.97,4.15,4.31,4.37,4.56,4.76,5.00,5.02,5.30,5.51,5.73,5.95,7.46,6.59,5.73,5.78,6.13,5.69,5.17,5.12,5.07,4.54,4.57,4.67,4.28,3.98,4.06,3.96,3.54,3.42,3.40,3.20,2.87,2.87,2.79,2.44,2.29,2.54,2.34,1.86,2.02,2.31,1.99,1.80,2.20,2.40,2.21,1.84,1.60,1.83,1.80,1.43,1.23,1.57,1.61,1.15,1.18,1.56,1.62,1.26,1.45,1.70,1.66,1.53,1.74,1.80,1.48,1.57,1.34,1.39,1.25,1.01,1.01,1.04,0.93,0.78,0.76,0.81,0.91,0.95,0.94,1.07,1.21,1.22,1.33,1.63,1.66,1.82,2.11,2.00,2.13,2.16,1.74,1.70,1.95,1.88,1.44,1.64,1.86,1.64,1.31,1.71,1.86,1.57,1.59,1.97,1.97,1.69,2.08,2.16,1.80,1.62,1.88,2.19,2.28,2.10,2.47,2.69,2.27,2.24,2.70,2.62,2.79,2.56,2.56,2.68,2.18,2.02,2.30,2.37,1.92,1.99,2.38,2.15,2.45,2.12,2.04,2.29,2.16,2.17,2.67,2.95,2.31,2.51,2.67,2.50,2.77,2.85,2.72,2.74,2.97,3.23,3.11,3.77,3.47,3.06,3.40,3.63,3.16,3.20,3.59,3.42,2.98,3.12,2.79,2.84,2.59,2.42,2.02,1.94,2.13,1.72,1.53,1.87,1.99,1.69,1.73,2.02,2.14,2.28,2.52,2.31,2.51,1.95,2.41,2.45,2.07,2.02,2.52,2.45,2.21,2.58,2.76,2.57,2.83,3.03,3.15,3.15,3.36,3.73,3.55,3.65,4.30,4.36,5.19,4.67,3.92,3.86,4.34,3.84,3.43,3.62,3.66,3.17,3.05,3.53,3.42,3.02,3.31,3.41,2.94,3.01,3.51,3.54,3.34,4.01,4.46,4.12,3.99,4.68,4.73,4.43,4.83,5.27,5.18,4.85,5.49,5.91,5.76,5.73,5.37,5.91,5.91,5.29,5.57,6.00,5.54,5.12,5.62,5.81,5.16,5.13,5.77,5.65,5.22,5.41,5.97,5.88,5.50,5.69,6.05,5.67,5.03,5.49,5.54,4.80,4.59,5.05,5.02,4.29,4.37,4.77,4.50,3.98,4.49,4.78,4.20,3.95,4.70,5.02,4.33,4.98,5.01,4.82,4.11,4.12,3.87,3.53,3.67,3.72,3.35,3.38,3.57,3.68,3.47,3.67,3.78,3.79,3.50,3.84,4.14,3.91,3.93,4.42,4.59,4.53,5.07,5.42,5.29,5.47,5.34,5.49,5.02,4.60,4.63,4.59,4.11,3.92,4.18,4.02,3.61,3.33,3.37,3.58,3.62,3.72,3.79,4.02,4.04,4.15,4.52,4.68,5.28,5.77,5.83,6.34,6.46,6.38,7.19,7.53,6.97,8.53,8.90,8.86,9.48,9.02,8.44,8.86,9.25,8.84,9.41,10.27,9.44,8.73,9.75,9.17,8.29,7.88,7.47,6.65,7.61,7.20,6.64,6.65,7.14,6.94,6.32,6.64,7.25,6.80,6.62,6.78,7.10,6.49,6.77,7.43,7.48,6.77,7.22,7.37,7.46,7.07,8.00,8.01,7.31,7.77,8.47,8.09,7.58,8.31,9.10,8.30,8.37,9.51,9.42,8.86,9.30,10.20,10.30,9.90,10.43,11.44,11.81,11.72,10.40,10.74,11.79,10.90,10.28,10.71,11.47,10.28,9.80,10.41,10.75,9.66,9.55,10.44,9.98,9.07,9.52,10.17,9.42,8.86,10.14,31.16,31.09,31.00,30.97,30.87,30.86,30.91,30.84,30.85,30.83,30.88,30.90,30.79,30.80,30.76,30.78,30.75,30.70,30.69,30.47,30.49,30.57,30.60,30.74,30.80,30.87,30.76,30.74,30.73,30.64,30.55,30.66,30.57,30.42,30.42,30.39,30.27,30.19,30.30,30.53,30.38,30.01,30.40,30.47,30.26,30.28,30.48,30.47,30.21,30.33,30.55,30.44,30.03,30.29,30.52,30.29,30.51,30.53,30.63,30.62,30.74,30.72,30.54,30.67,30.75,30.65,30.61,30.81,30.72,30.62,30.64,30.77,30.69,30.62,30.70,30.77,30.62,30.65,30.83,30.75,30.72,30.79,30.75,30.83,30.77,30.70,30.76,30.70,30.62,30.50,30.43,30.62,30.56,30.41,30.50,30.61,30.55,30.52,30.55,30.66,30.59,30.76,30.71,30.59,30.75,30.71,30.59,30.50,30.63,30.64,30.47,30.67,30.62,30.43,30.60,30.68,30.67,30.71,30.55,30.62,30.45,30.53,30.41,30.36,30.41,30.27,30.16,30.30,30.34,29.85,30.13,29.58,29.66,30.03,30.16,30.20,30.33,29.73,29.97,30.09,30.00,30.29,29.79,30.30,30.34,29.93,29.98,30.43,30.32,30.11,30.30,30.65,30.64,30.39,30.55,30.58,30.21,30.17,30.50,30.40,30.05,30.29,30.56,30.26,29.82,30.20,30.34,30.04,29.62,29.86,29.48,29.53,29.35,30.02,29.76,28.89,29.68,29.71,29.13,29.13,29.80,29.82,29.13,29.57,29.94,29.73,29.29,29.77,30.00,29.65,29.39,29.84,30.18,29.76,29.90,29.58,29.75,29.53,29.18,29.19,29.08,29.13,28.84,28.91,29.15,28.49,28.60,28.91,28.61,28.22,28.50,29.08,28.73,28.21,28.74,29.04,28.74,28.23,29.18,29.08,28.84,29.19,29.40,29.08,29.18,29.60,29.63,29.54,29.53,30.10,30.10,30.06,29.48,29.53,29.88,29.82,29.19,29.65,30.12,29.81,29.03,29.93,30.10,29.51,29.21,29.98,29.70,30.18,30.23,30.56,30.49,30.53,30.44,30.30,30.29,30.33,30.05,29.94,30.03,30.17,29.71,29.77,30.05,29.77,29.48,29.81,29.91,29.47,29.51,29.94,29.94,30.05,29.96,30.24,30.16,29.78,29.87,30.04,29.95,29.57,29.82,30.13,29.87,29.77,30.03,30.18,29.84,29.80,30.26,30.39,30.12,30.45,30.55,30.11,29.83,30.13,29.66,29.77,29.92,29.54,29.38,29.68,29.94,29.54,29.95,29.94,29.67,29.52,29.54,29.50,29.18,29.07,29.51,29.08,28.85,29.36,29.15,28.97,29.68,29.69,29.70,30.30,30.46,30.70,30.37,30.70,30.46,30.17,30.56,30.77,30.77,30.61,30.57,30.76,30.81,30.87,30.88,30.69,30.73,30.88,30.91,30.73,30.73,30.83,30.76,30.61,30.48,30.64,30.75,30.47,30.28,30.59,30.45,30.32,30.39,30.41,30.05,30.03,29.98,29.98,29.69,29.29,28.94,29.50,29.35,29.51,29.30,29.64,29.95,29.91,29.82,30.01,30.19,29.93,30.27,30.43,30.40,30.50,30.55,30.67,30.62,30.67,30.69,30.71,30.81,30.76,30.77,30.85,30.78,30.84,30.81,30.65,30.66,30.74,30.65,30.48,30.33,30.57,30.42,30.15,30.15,30.20,29.78,29.52,29.95,29.72,28.84,29.07,29.62,28.62,28.60,29.24,29.40,28.68,28.18,29.22,28.85,27.94,28.41,28.85,28.29,28.09,27.39,27.67,28.20,28.32,28.16,28.71,28.90,28.56,28.94,29.24,28.83,28.91,29.35,29.37,29.10,29.18,29.58,29.73,29.19,29.74,29.74,29.75,29.44,29.18,29.27,29.20,28.85,28.81,28.35,28.47,28.14,28.00,27.33,27.76,28.09,27.15,27.30,27.99,27.80,27.59,27.72,28.51,29.15,29.13,28.18,28.56,28.99,28.61,27.79,28.26,29.00,28.26,27.72,28.02,28.54,28.35,28.36,28.50,28.89,29.03,28.88,29.13,29.22,29.46,29.26,29.53,29.82,29.91,29.97,29.89,29.53,29.99,29.46,29.16,29.77,29.75,29.15,29.23,29.82,30.00,29.89,29.37,29.67,29.65,28.93,28.48,29.56,29.28,28.80,29.10,29.59,29.24,29.74,29.65,29.90,30.09,30.20,29.77,30.28,30.10,29.94,30.35,30.22,30.18,30.26,30.20,29.76,29.74,30.18,29.32,30.21,30.32,30.27,29.51,29.89,30.19,29.67,29.31,28.09,28.54,29.52,28.97,28.27,29.33,29.44,28.76,28.76,29.54,29.48,29.19,29.53,29.81,29.58,29.49,29.74,29.86,29.87,29.89,30.04,29.88,29.96,29.73,29.94,29.92,29.36,29.24,29.88,29.51,28.96,29.19,29.85,29.07,28.93,29.53,29.57,29.63,29.55,30.02,29.89,29.85,30.02,30.28,30.50,30.45,30.21,30.37,30.55,30.20,29.98,30.44,30.41,30.15,30.20,30.43,30.20,29.79,30.09,30.23,30.19,29.95,30.17,30.24,30.11,30.06,30.24],[25.06,23.86,21.79,20.84,19.63,18.23,18.04,17.18,16.58,15.33,16.05,15.48,15.11,15.97,15.03,15.34,15.64,14.23,13.75,13.70,12.83,12.35,10.94,10.66,8.49,6.81,5.10,4.82,4.28,3.86,4.11,4.29,3.57,3.39,3.94,4.10,3.32,3.46,4.11,4.10,3.68,3.42,4.06,3.81,3.70,3.43,3.67,3.71,3.43,3.52,3.76,3.68,3.22,3.48,3.98,3.77,4.30,4.26,4.71,4.45,4.82,4.58,4.08,4.39,4.68,4.10,3.84,4.42,4.53,4.11,4.15,4.74,4.40,4.35,4.59,4.98,4.54,4.68,5.36,5.57,5.10,5.78,5.42,5.46,4.89,4.59,4.86,4.38,4.26,3.90,3.80,4.45,3.95,3.93,3.91,4.44,4.21,4.10,4.45,4.98,4.74,6.29,5.97,5.62,5.53,5.52,5.20,4.86,5.11,5.22,4.48,5.01,5.07,4.23,4.85,5.33,4.86,5.08,4.29,4.29,4.71,4.29,3.59,3.99,4.17,3.72,3.36,3.92,3.82,3.37,3.73,3.63,4.09,4.18,4.69,4.43,4.90,4.77,4.68,5.19,5.29,5.37,5.45,5.71,5.45,5.01,5.24,5.57,5.09,5.08,5.52,5.46,5.08,4.72,4.62,4.73,4.69,3.91,4.01,4.38,4.19,3.64,4.10,4.04,3.82,3.57,3.93,3.78,3.43,3.35,3.15,3.34,2.81,2.92,2.98,3.10,3.58,3.73,3.45,3.80,3.77,3.74,3.84,3.94,4.11,4.12,4.39,4.64,4.78,4.81,5.08,5.20,5.41,5.52,6.96,6.09,5.42,5.41,5.61,5.29,4.99,4.91,4.83,4.33,4.41,4.56,4.08,3.76,3.93,3.75,3.37,3.36,3.39,3.13,2.59,2.75,2.70,2.31,2.23,2.51,2.35,1.76,1.97,2.36,2.10,1.84,2.28,2.49,2.32,1.95,1.70,1.90,1.97,1.51,1.37,1.78,1.74,1.30,1.45,1.80,1.68,1.35,1.66,1.91,1.74,1.64,2.02,2.00,1.63,1.72,1.59,1.51,1.38,1.22,1.13,1.10,1.02,0.97,0.80,0.76,0.81,0.94,0.96,0.94,1.11,1.27,1.27,1.43,1.64,1.83,2.01,1.84,1.98,2.00,1.70,1.50,1.80,1.77,1.36,1.48,1.71,1.60,1.25,1.62,1.84,1.57,1.52,1.93,1.98,1.83,2.17,2.30,1.96,1.69,2.01,2.44,2.40,2.10,2.59,2.72,2.20,2.18,2.74,2.50,2.68,2.45,2.39,2.45,2.05,1.88,2.15,2.20,1.79,1.86,2.25,2.13,2.54,2.31,2.21,2.53,2.46,2.43,3.00,3.21,2.56,2.75,3.00,2.76,3.12,3.13,2.85,2.88,3.33,3.61,3.35,3.95,3.64,3.33,3.68,3.83,3.19,3.27,3.72,3.49,3.01,3.14,2.72,2.62,2.77,2.54,2.03,2.11,2.34,2.01,1.75,2.13,2.25,1.95,2.01,2.28,2.43,2.50,2.80,2.58,2.70,2.14,2.65,2.68,2.32,2.32,2.76,2.64,2.48,2.79,3.07,2.77,2.90,3.33,3.42,3.35,3.61,3.97,3.87,3.92,4.44,4.58,5.25,4.81,4.18,4.15,4.54,4.15,3.69,3.88,3.91,3.35,3.26,3.83,3.72,3.16,3.64,3.74,3.22,3.25,3.84,3.84,3.66,4.27,4.79,4.36,4.26,4.92,5.09,4.67,5.04,5.59,5.49,5.02,5.71,6.18,6.00,5.87,5.50,6.03,6.09,5.62,5.70,6.19,5.78,5.30,5.89,6.08,5.37,5.30,6.00,5.92,5.36,5.54,6.33,6.09,5.64,5.80,6.25,5.78,5.05,5.56,5.68,4.76,4.60,5.27,5.26,4.25,4.53,4.96,4.58,4.05,4.69,4.88,4.20,4.11,4.91,5.06,4.38,5.07,5.20,4.97,4.21,4.24,4.15,3.66,3.81,3.90,3.43,3.44,3.67,3.85,3.49,3.72,3.91,3.99,3.44,3.86,4.24,3.98,4.07,4.36,4.68,4.59,5.09,5.55,5.26,5.65,5.54,5.45,5.13,4.68,4.66,4.71,4.24,3.96,4.17,4.11,3.53,3.46,3.28,3.77,3.71,3.88,4.02,4.24,4.25,4.41,4.72,4.90,5.50,6.05,6.04,6.52,6.52,6.62,7.30,7.63,7.19,8.49,9.14,8.99,9.53,9.12,8.63,9.16,9.31,8.97,9.38,10.23,9.47,9.02,9.71,9.18,8.42,8.06,7.64,6.88,7.81,7.25,6.82,7.04,7.19,7.05,6.53,6.77,7.42,7.06,6.78,6.99,7.30,6.70,6.97,7.63,7.59,6.95,7.39,7.65,7.80,7.36,8.20,8.22,7.58,7.94,8.64,8.32,7.84,8.57,9.10,8.57,8.66,9.60,9.66,8.96,9.53,10.22,10.52,10.02,10.40,11.44,11.93,11.70,10.35,10.75,11.78,11.23,10.27,10.86,11.57,10.51,9.99,10.46,10.83,10.03,9.87,10.62,10.23,9.26,9.80,10.36,9.68,9.17,10.29,31.15,31.07,30.97,30.93,30.85,30.85,30.89,30.78,30.85,30.81,30.88,30.89,30.83,30.83,30.77,30.80,30.80,30.73,30.66,30.60,30.46,30.62,30.55,30.73,30.82,30.93,30.77,30.80,30.74,30.62,30.50,30.67,30.62,30.41,30.39,30.39,30.33,30.22,30.24,30.43,30.26,30.08,30.33,30.35,30.23,30.36,30.49,30.43,30.16,30.39,30.50,30.45,30.13,30.30,30.54,30.34,30.54,30.58,30.67,30.60,30.77,30.75,30.53,30.68,30.79,30.62,30.58,30.77,30.72,30.57,30.60,30.78,30.58,30.51,30.67,30.78,30.52,30.63,30.88,30.81,30.75,30.84,30.76,30.88,30.80,30.68,30.83,30.67,30.67,30.47,30.45,30.61,30.49,30.34,30.51,30.61,30.53,30.49,30.55,30.68,30.62,30.82,30.78,30.58,30.75,30.76,30.65,30.53,30.69,30.70,30.49,30.72,30.67,30.38,30.61,30.74,30.67,30.73,30.57,30.61,30.46,30.47,30.38,30.36,30.39,30.28,30.15,30.37,30.37,29.92,30.17,29.66,29.73,30.08,30.22,30.26,30.35,29.74,29.98,30.03,29.97,30.28,29.80,30.33,30.35,29.86,29.98,30.45,30.29,30.06,30.33,30.67,30.60,30.34,30.51,30.52,30.15,30.12,30.49,30.36,29.98,30.27,30.52,30.22,29.84,30.19,30.34,30.02,29.66,29.96,29.63,29.53,29.36,29.99,29.93,28.98,29.71,29.90,29.21,29.24,29.82,29.80,29.04,29.48,29.89,29.72,29.22,29.72,29.92,29.66,29.40,29.84,30.15,29.71,29.90,29.58,29.74,29.54,29.19,29.22,29.07,29.19,28.88,28.88,29.18,28.54,28.66,28.93,28.64,28.24,28.49,29.21,28.73,28.24,28.74,29.01,28.80,28.25,29.14,29.08,28.98,29.16,29.54,29.20,29.37,29.69,29.65,29.54,29.67,30.14,30.13,30.15,29.68,29.59,29.96,29.99,29.23,29.60,30.15,29.75,28.89,29.86,29.96,29.51,29.09,29.88,29.72,30.09,30.10,30.59,30.50,30.61,30.39,30.11,30.34,30.40,30.15,29.97,30.38,29.90,29.75,29.83,30.19,29.88,29.55,29.87,29.92,29.57,29.55,30.00,30.02,30.12,29.95,30.28,30.18,29.79,29.87,30.09,30.01,29.54,29.92,30.27,29.97,29.87,30.15,30.33,29.87,29.87,30.24,30.29,30.10,30.41,30.49,30.03,29.80,30.07,29.58,29.77,29.88,29.63,29.43,29.76,29.94,29.50,29.93,29.98,29.71,29.51,29.57,29.54,29.22,29.09,29.50,29.10,28.89,29.42,29.12,28.87,29.66,29.67,29.67,30.24,30.38,30.71,30.26,30.76,30.53,30.16,30.62,30.84,30.80,30.64,30.64,30.86,30.87,30.96,30.95,30.78,30.82,30.97,30.95,30.77,30.83,30.92,30.84,30.73,30.61,30.74,30.85,30.57,30.38,30.69,30.45,30.29,30.40,30.35,30.06,29.90,29.86,29.88,29.61,29.29,29.00,29.45,29.21,29.30,29.43,29.74,29.85,29.91,29.93,30.06,30.18,30.04,30.38,30.44,30.50,30.63,30.66,30.73,30.72,30.76,30.73,30.78,30.85,30.82,30.86,30.93,30.88,30.92,30.92,30.73,30.73,30.87,30.79,30.57,30.40,30.68,30.56,30.22,30.26,30.34,29.92,29.69,30.07,29.88,28.92,29.08,29.76,28.88,28.35,29.13,29.52,28.67,28.13,29.17,28.84,27.80,28.24,28.81,28.34,28.09,27.45,27.77,28.31,28.25,28.23,28.85,29.07,28.62,29.04,29.37,29.00,28.98,29.41,29.47,29.19,29.21,29.62,29.77,29.28,29.82,29.84,29.87,29.58,29.31,29.43,29.27,28.94,29.02,28.58,28.35,28.21,28.12,27.46,27.72,28.07,27.22,27.34,28.01,27.70,27.49,27.56,28.43,29.01,29.02,28.16,28.39,29.02,28.60,27.80,28.25,28.83,28.10,27.72,28.12,28.40,28.38,28.33,28.60,28.86,29.04,28.99,29.10,29.34,29.61,29.28,29.53,29.86,29.98,30.00,29.94,29.56,29.96,29.39,29.18,29.76,29.70,29.03,29.16,29.83,30.04,29.92,29.39,29.74,29.83,28.98,28.49,29.70,29.26,28.90,29.29,29.72,29.20,29.79,29.70,29.90,30.12,30.22,29.74,30.32,30.11,29.95,30.41,30.23,30.20,30.32,30.27,29.83,29.76,30.19,29.41,30.19,30.27,30.28,29.50,29.86,30.22,29.69,29.39,28.16,28.63,29.42,28.91,28.40,29.44,29.53,28.92,29.00,29.66,29.57,29.30,29.64,29.90,29.61,29.57,29.79,29.87,29.94,29.96,30.10,29.93,30.07,29.85,30.08,30.00,29.54,29.38,29.99,29.63,29.05,29.24,29.99,29.12,28.87,29.53,29.52,29.58,29.50,30.00,29.80,29.79,29.98,30.25,30.54,30.45,30.10,30.33,30.55,30.15,29.81,30.43,30.39,30.13,30.18,30.46,30.23,29.72,30.08,30.30,30.24,29.99,30.22,30.31,30.16,30.05,30.31],[25.33,23.88,22.20,20.80,19.75,17.99,18.05,17.12,16.54,15.32,15.98,15.54,14.88,15.72,15.04,15.05,14.69,12.91,11.87,11.78,11.88,10.91,9.81,9.88,8.23,6.90,5.03,4.74,4.14,3.81,3.85,4.13,3.59,3.39,3.68,3.90,3.41,3.51,4.08,3.77,3.36,3.26,3.79,3.47,3.47,3.24,3.42,3.37,3.18,3.27,3.51,3.34,3.01,3.27,3.80,3.52,4.01,4.02,4.35,4.17,4.59,4.36,3.82,4.08,4.45,4.00,3.83,4.18,4.35,3.89,3.98,4.49,4.39,4.03,4.29,4.74,4.25,4.40,5.02,5.23,5.02,5.44,5.08,5.14,4.96,4.42,4.80,4.60,4.13,3.96,3.60,3.96,3.92,3.65,3.85,4.34,4.05,3.71,4.18,4.65,4.35,6.00,5.72,5.03,5.10,5.20,4.81,4.54,4.74,4.73,4.09,4.64,4.72,3.92,4.51,5.00,4.52,4.89,4.16,4.13,4.42,4.12,3.46,3.76,3.97,3.43,3.25,3.71,3.71,3.20,3.52,3.29,3.73,3.82,4.31,4.02,4.42,4.41,4.26,4.78,4.79,4.89,5.00,5.25,5.05,4.43,4.60,5.12,4.63,4.48,5.11,5.19,4.88,4.29,4.23,4.40,4.13,3.69,3.83,3.95,3.61,3.61,3.94,3.68,3.59,3.35,3.58,3.30,3.15,2.94,2.81,2.86,2.60,2.84,2.47,2.62,3.10,3.40,3.14,3.35,3.44,3.57,3.53,3.37,3.81,4.07,4.04,4.08,4.34,4.42,4.52,4.57,5.06,5.14,6.36,5.69,4.91,4.97,5.21,4.75,4.53,4.38,4.46,4.03,3.97,4.04,3.74,3.39,3.38,3.36,3.15,2.91,2.89,2.72,2.30,2.39,2.34,2.00,1.86,2.16,2.03,1.48,1.70,1.97,1.82,1.60,1.94,2.13,1.93,1.80,1.53,1.72,1.68,1.25,1.23,1.57,1.54,1.15,1.42,1.68,1.54,1.29,1.61,1.83,1.69,1.58,1.92,1.87,1.59,1.72,1.62,1.58,1.36,1.20,1.25,1.09,0.92,0.92,0.91,0.79,0.76,0.79,0.88,0.88,0.87,1.03,1.20,1.27,1.36,1.65,1.80,1.79,1.75,1.86,1.64,1.36,1.62,1.63,1.33,1.33,1.62,1.46,1.17,1.55,1.69,1.49,1.47,1.78,1.88,1.75,1.96,2.13,1.91,1.64,1.90,2.23,2.22,1.92,2.38,2.53,2.00,2.03,2.56,2.32,2.48,2.25,2.13,2.28,1.97,1.69,1.93,1.97,1.65,1.61,2.09,2.06,2.37,2.18,2.10,2.47,2.41,2.41,2.86,3.06,2.54,2.77,2.93,2.70,3.06,3.11,2.88,2.81,3.28,3.55,3.38,3.93,3.65,3.29,3.58,3.91,3.22,3.28,3.75,3.61,3.14,3.17,2.81,2.72,2.82,2.46,1.97,2.21,2.32,1.93,1.79,2.16,2.18,1.93,1.97,2.37,2.45,2.43,2.75,2.52,2.47,2.03,2.42,2.47,2.20,2.20,2.53,2.52,2.35,2.60,2.81,2.66,2.79,3.11,3.23,3.23,3.48,3.83,3.68,3.82,4.32,4.44,5.15,4.70,4.01,4.04,4.42,3.87,3.55,3.74,3.74,3.25,3.18,3.67,3.48,3.07,3.43,3.44,3.03,3.10,3.54,3.46,3.31,3.92,4.48,3.98,3.95,4.53,4.74,4.30,4.56,5.15,4.98,4.70,5.38,5.75,5.63,5.50,5.15,5.57,5.72,5.17,5.07,5.56,5.37,4.81,5.22,5.53,4.92,4.64,5.33,5.35,4.85,5.03,5.60,5.51,4.99,5.41,5.81,5.43,4.68,4.98,5.15,4.56,4.31,4.77,4.75,4.06,4.05,4.50,4.27,3.75,4.29,4.57,3.90,3.77,4.48,4.76,4.19,4.82,4.91,4.72,3.97,3.89,3.85,3.49,3.44,3.52,3.34,3.10,3.51,3.51,3.10,3.40,3.64,3.67,3.46,3.69,3.98,3.80,3.94,4.06,4.39,4.45,4.92,5.38,5.10,5.35,5.13,5.11,4.62,4.29,4.40,4.35,3.86,3.73,3.95,4.02,3.46,2.86,3.16,3.45,3.42,3.49,3.68,3.87,3.80,3.99,4.28,4.41,4.95,5.40,5.48,6.04,6.04,6.08,6.73,7.08,6.54,7.83,8.43,8.34,8.86,8.60,7.98,8.58,8.68,8.22,8.62,9.47,8.82,8.20,8.88,8.62,7.88,7.51,7.25,6.48,7.47,6.85,6.25,6.27,6.69,6.54,5.88,6.38,6.88,6.25,6.25,6.58,6.65,6.04,6.27,6.97,6.87,6.32,6.69,6.93,6.98,6.78,7.61,7.51,7.02,7.37,7.95,7.58,7.28,8.04,8.51,7.74,8.08,8.98,8.87,8.33,8.80,9.35,9.33,9.15,9.53,10.49,10.53,10.64,9.62,9.96,10.79,10.28,9.53,10.11,10.56,9.54,9.22,9.69,9.84,9.27,9.12,9.75,9.37,8.60,8.87,9.47,8.82,8.59,9.17,31.17,31.08,31.04,30.95,30.89,30.83,30.89,30.87,30.90,30.85,30.93,30.96,30.86,30.90,30.84,30.85,30.89,30.86,30.80,30.55,30.48,30.57,30.64,30.80,30.79,30.87,30.66,30.76,30.80,30.62,30.56,30.75,30.56,30.46,30.51,30.44,30.31,30.31,30.33,30.52,30.35,30.15,30.41,30.45,30.29,30.42,30.52,30.40,30.27,30.34,30.56,30.33,30.16,30.31,30.55,30.25,30.55,30.62,30.72,30.55,30.81,30.82,30.57,30.68,30.88,30.71,30.59,30.87,30.86,30.63,30.69,30.92,30.77,30.60,30.81,30.92,30.62,30.77,30.96,30.86,30.80,30.87,30.87,30.93,30.86,30.74,30.87,30.71,30.68,30.50,30.54,30.69,30.60,30.45,30.61,30.69,30.61,30.63,30.64,30.81,30.72,30.88,30.80,30.71,30.80,30.81,30.69,30.58,30.73,30.71,30.52,30.75,30.71,30.38,30.65,30.73,30.78,30.83,30.67,30.63,30.60,30.53,30.46,30.41,30.41,30.37,30.35,30.33,30.35,29.85,30.09,29.57,29.72,30.04,30.20,30.14,30.36,29.60,29.94,30.01,29.94,30.25,29.83,30.32,30.36,29.90,30.01,30.44,30.23,30.04,30.34,30.69,30.62,30.34,30.50,30.51,30.19,30.17,30.44,30.32,29.96,30.28,30.42,30.15,29.79,30.06,30.29,29.94,29.56,29.87,29.51,29.55,29.53,29.99,29.92,29.23,29.79,30.00,29.35,29.27,29.81,29.84,29.19,29.44,29.91,29.68,29.34,29.72,29.99,29.82,29.46,29.87,30.23,29.83,30.01,29.72,29.80,29.62,29.43,29.30,29.16,29.23,29.05,28.93,29.04,28.57,28.64,28.89,28.45,28.02,28.47,29.00,28.62,28.21,28.76,29.00,28.79,28.18,28.93,28.92,28.63,28.86,29.30,29.10,29.16,29.58,29.57,29.51,29.49,30.08,30.07,30.10,29.50,29.40,29.81,29.75,29.06,29.52,29.96,29.63,28.99,29.88,29.88,29.47,29.25,29.85,29.79,30.21,30.04,30.59,30.47,30.63,30.39,30.03,30.28,30.42,30.10,29.87,30.37,30.16,29.16,29.80,30.13,29.68,29.32,29.83,29.86,29.46,29.50,29.91,29.95,30.04,29.85,30.22,30.17,29.64,29.88,30.09,29.89,29.59,29.93,30.20,29.86,29.85,30.24,30.18,29.83,29.84,30.36,30.36,30.09,30.49,30.50,30.00,29.81,30.16,29.65,29.80,29.97,29.70,29.50,29.76,30.07,29.64,30.04,30.09,29.78,29.63,29.63,29.68,29.35,29.30,29.63,29.28,28.95,29.39,29.24,29.06,29.75,29.81,29.81,30.35,30.50,30.69,30.28,30.77,30.59,30.18,30.65,30.85,30.79,30.55,30.65,30.88,30.92,31.02,31.02,30.76,30.85,31.04,30.98,30.78,30.92,31.02,30.93,30.83,30.67,30.77,30.83,30.50,30.31,30.67,30.37,30.08,30.26,30.32,29.86,29.78,29.89,29.93,29.58,29.31,28.91,29.25,29.11,29.27,29.14,29.42,29.76,29.74,29.87,29.91,30.05,29.98,30.31,30.34,30.52,30.65,30.61,30.74,30.82,30.81,30.77,30.82,30.92,30.88,30.89,31.00,30.95,30.95,30.94,30.76,30.76,30.85,30.77,30.56,30.43,30.70,30.54,30.11,30.31,30.27,29.74,29.40,30.04,29.75,28.55,29.11,29.75,28.62,28.29,29.14,29.40,28.45,28.17,29.08,28.77,27.98,28.28,28.82,28.40,28.23,27.49,27.98,28.25,28.15,28.30,28.77,28.96,28.51,29.00,29.42,28.99,28.87,29.37,29.55,29.22,29.18,29.68,29.93,29.26,29.97,29.91,29.98,29.60,29.29,29.32,29.13,28.80,28.85,28.67,28.61,28.11,28.02,27.56,27.68,28.00,27.31,27.38,27.82,27.82,27.82,27.80,28.96,29.14,29.23,28.33,28.30,28.85,28.58,27.89,27.94,28.67,28.31,27.63,27.93,28.48,28.51,28.37,28.45,28.84,29.02,28.92,29.08,29.44,29.57,29.24,29.57,29.88,30.07,30.11,30.01,29.56,30.05,29.43,29.15,29.83,29.73,28.84,29.07,29.83,30.03,29.89,29.31,29.71,29.72,28.85,28.25,29.61,29.15,28.64,29.21,29.72,29.14,29.83,29.70,29.91,30.18,30.33,29.79,30.39,30.16,30.08,30.50,30.32,30.31,30.42,30.40,29.90,29.89,30.32,29.61,30.24,30.31,30.35,29.59,29.96,30.19,29.70,29.44,28.45,28.78,29.46,28.99,28.43,29.26,29.67,29.04,28.76,29.71,29.64,29.31,29.57,29.97,29.71,29.60,29.93,30.00,30.05,30.00,30.24,30.04,30.24,29.86,30.20,30.17,29.71,29.52,30.15,29.80,29.18,29.37,30.09,29.23,29.03,29.60,29.71,29.61,29.54,30.11,29.92,29.81,30.07,30.29,30.55,30.46,30.21,30.36,30.60,30.23,29.98,30.51,30.48,30.24,30.30,30.54,30.33,29.84,30.18,30.39,30.29,30.14,30.30,30.42,30.20,30.05,30.25],[25.44,23.90,22.08,21.04,19.71,17.75,17.73,17.43,16.67,16.54,16.24,15.72,15.64,16.71,15.43,15.74,14.81,13.70,12.78,12.90,11.64,11.06,10.25,10.31,8.34,6.82,5.13,4.77,4.32,3.78,3.97,4.32,3.72,3.50,3.75,4.03,3.52,3.45,3.90,4.06,3.83,3.38,3.69,4.03,3.50,3.36,3.56,3.81,3.07,3.12,3.57,3.50,2.97,3.44,3.72,3.46,3.99,4.01,4.36,4.41,4.64,4.47,3.85,4.35,4.56,4.07,3.86,4.39,4.56,4.04,4.11,4.66,4.61,4.27,4.66,4.97,4.70,4.63,5.12,5.44,5.17,5.54,5.29,5.36,5.04,4.88,4.87,4.49,4.23,3.92,3.73,4.44,4.05,3.86,3.85,4.47,4.35,3.89,4.27,4.82,4.38,6.04,5.65,5.00,5.26,5.24,4.83,4.58,4.69,4.66,4.16,4.70,4.75,4.04,4.49,5.14,4.64,5.02,4.16,4.19,4.50,3.99,3.48,3.74,3.93,3.43,2.80,3.54,3.53,3.09,3.40,3.25,3.75,3.89,4.31,4.12,4.48,4.39,4.36,4.80,4.89,4.98,5.16,5.51,5.15,4.66,5.04,5.34,4.85,4.94,5.33,5.31,5.02,4.64,4.49,4.68,4.55,3.95,4.27,4.20,3.85,3.52,4.02,3.87,3.50,3.27,3.69,3.40,3.16,2.88,2.71,2.74,2.69,2.73,2.92,2.86,3.24,3.56,3.17,3.47,3.45,3.51,3.62,3.66,4.16,4.17,4.31,4.43,4.62,4.58,4.81,5.01,5.12,5.26,6.73,5.93,5.27,5.17,5.40,5.02,4.69,4.66,4.60,4.21,4.13,4.30,3.88,3.63,3.57,3.47,3.17,3.04,2.92,2.84,2.37,2.33,2.31,1.91,1.90,1.95,1.84,1.43,1.55,1.76,1.73,1.43,1.81,1.92,1.84,1.66,1.40,1.72,1.68,1.21,1.12,1.50,1.51,1.14,1.36,1.65,1.59,1.32,1.61,1.79,1.67,1.62,1.84,1.91,1.58,1.75,1.62,1.62,1.42,1.25,1.27,1.23,1.00,0.90,0.95,0.93,0.78,0.76,0.80,0.86,0.90,0.91,1.03,1.24,1.22,1.45,1.67,1.65,1.72,1.79,1.55,1.39,1.59,1.62,1.32,1.38,1.57,1.53,1.22,1.54,1.70,1.56,1.51,1.80,1.89,1.72,2.03,2.13,1.90,1.67,1.86,2.24,2.20,1.93,2.34,2.47,2.04,2.05,2.50,2.35,2.51,2.31,2.23,2.32,1.95,1.78,1.94,2.05,1.73,1.72,2.10,2.00,2.35,2.11,2.09,2.39,2.32,2.36,2.82,3.11,2.57,2.77,3.00,2.73,3.14,3.20,2.94,2.83,3.34,3.68,3.45,4.15,3.78,3.28,3.57,3.93,3.31,3.44,3.73,3.65,3.11,3.27,2.79,2.81,2.81,2.54,2.12,2.21,2.43,1.94,1.82,2.20,2.15,1.89,1.95,2.26,2.39,2.43,2.73,2.46,2.41,1.99,2.39,2.47,2.10,2.08,2.53,2.56,2.31,2.62,2.86,2.72,2.90,3.12,3.27,3.27,3.43,3.86,3.69,3.79,4.37,4.59,5.48,5.02,4.15,4.24,4.69,4.08,3.68,3.97,3.95,3.43,3.31,3.79,3.56,3.12,3.45,3.50,3.01,3.12,3.58,3.50,3.38,3.89,4.36,3.95,3.88,4.69,4.77,4.38,4.76,5.21,5.23,4.88,5.50,5.97,5.96,5.61,5.36,5.94,6.02,5.42,5.51,6.09,5.71,4.98,5.40,5.74,5.17,4.94,5.66,5.54,5.07,5.19,5.89,5.66,5.20,5.38,5.85,5.40,4.65,5.14,5.15,4.58,4.26,4.84,4.84,4.07,4.09,4.65,4.26,3.72,4.39,4.66,3.93,3.82,4.61,4.83,4.20,4.88,4.93,4.75,3.99,3.96,3.80,3.57,3.55,3.66,3.29,3.36,3.48,3.63,3.25,3.70,3.66,3.78,3.16,3.81,3.94,4.03,4.02,4.01,4.27,4.65,5.00,5.35,5.31,5.38,5.30,5.36,4.86,4.39,4.51,4.60,4.05,3.93,4.12,4.14,3.42,3.01,3.08,3.64,3.66,3.61,3.79,3.97,3.89,4.10,4.41,4.59,5.13,5.62,5.77,6.20,6.28,6.40,7.09,7.40,6.75,8.32,8.65,8.66,9.12,8.81,8.14,8.67,8.92,8.25,8.72,9.55,8.97,8.45,9.30,8.72,8.09,7.70,7.29,6.71,7.62,7.08,6.47,6.52,6.93,6.71,6.16,6.55,7.11,6.60,6.52,6.61,6.93,6.35,6.59,7.23,7.15,6.60,6.86,7.15,7.19,6.72,7.66,7.71,7.22,7.39,8.10,7.73,7.31,8.11,8.75,7.94,7.96,9.05,9.10,8.39,8.85,9.61,9.89,9.47,9.65,10.70,10.92,10.85,9.84,10.05,10.99,10.56,9.89,10.18,10.76,9.69,9.23,9.85,10.00,9.39,9.35,9.92,9.47,8.72,9.06,9.60,8.86,8.45,9.38,31.15,31.07,31.02,30.94,30.87,30.81,30.88,30.85,30.85,30.81,30.91,30.93,30.78,30.88,30.86,30.85,30.84,30.83,30.83,30.47,30.53,30.54,30.71,30.81,30.90,30.95,30.80,30.81,30.76,30.68,30.57,30.71,30.63,30.48,30.50,30.50,30.36,30.27,30.43,30.62,30.43,30.17,30.55,30.55,30.42,30.44,30.58,30.55,30.29,30.46,30.62,30.50,30.15,30.34,30.58,30.33,30.56,30.64,30.71,30.63,30.82,30.82,30.61,30.75,30.86,30.71,30.72,30.88,30.82,30.71,30.79,30.91,30.73,30.67,30.80,30.90,30.63,30.78,30.98,30.86,30.82,30.89,30.82,30.91,30.86,30.71,30.88,30.72,30.69,30.55,30.53,30.68,30.63,30.51,30.58,30.65,30.61,30.58,30.59,30.71,30.65,30.84,30.81,30.64,30.79,30.77,30.67,30.54,30.72,30.70,30.50,30.69,30.68,30.45,30.61,30.74,30.74,30.83,30.67,30.67,30.58,30.49,30.46,30.42,30.45,30.33,30.27,30.31,30.36,29.99,30.09,29.64,29.67,30.03,30.22,30.22,30.34,29.65,29.87,29.98,29.86,30.21,29.68,30.30,30.33,29.82,29.90,30.46,30.28,30.01,30.33,30.69,30.66,30.42,30.58,30.61,30.24,30.22,30.59,30.45,30.03,30.41,30.58,30.26,29.90,30.29,30.35,29.99,29.60,29.88,29.52,29.68,29.54,30.03,29.95,28.96,29.89,29.91,29.25,29.34,29.96,29.84,29.03,29.52,30.03,29.63,29.24,29.69,29.93,29.60,29.33,29.78,30.12,29.61,29.79,29.58,29.69,29.45,29.20,29.14,29.03,29.07,28.79,28.77,29.07,28.53,28.50,28.78,28.54,28.11,28.40,29.20,28.67,28.25,28.76,29.05,28.81,28.16,29.01,29.10,28.77,28.90,29.37,29.03,29.10,29.52,29.61,29.53,29.48,29.98,29.93,30.03,29.47,29.47,29.75,29.78,29.10,29.55,30.05,29.72,28.90,29.77,29.92,29.41,29.09,29.86,29.75,30.19,30.16,30.65,30.50,30.67,30.43,30.15,30.33,30.42,29.99,30.02,30.33,30.15,29.76,29.40,30.07,29.73,29.48,29.79,29.92,29.66,29.56,29.93,30.00,30.11,30.03,30.32,30.23,29.86,30.01,30.18,29.94,29.58,29.98,30.23,29.81,29.89,30.19,30.24,29.83,29.85,30.37,30.42,30.10,30.50,30.53,30.01,29.81,30.14,29.58,29.76,29.93,29.59,29.45,29.73,30.01,29.53,30.01,30.05,29.76,29.51,29.67,29.63,29.27,29.12,29.60,29.08,28.81,29.33,29.13,28.97,29.69,29.72,29.75,30.33,30.47,30.72,30.29,30.80,30.55,30.21,30.64,30.86,30.81,30.66,30.66,30.89,30.92,30.99,30.98,30.79,30.81,30.99,30.94,30.79,30.83,30.96,30.87,30.73,30.59,30.73,30.82,30.54,30.31,30.68,30.42,30.12,30.34,30.43,30.01,29.76,29.92,29.94,29.66,29.21,29.06,29.37,29.13,29.19,29.36,29.64,29.84,29.74,29.89,29.99,30.10,30.07,30.36,30.43,30.51,30.60,30.62,30.74,30.71,30.76,30.74,30.78,30.88,30.82,30.86,30.90,30.88,30.92,30.88,30.72,30.76,30.81,30.75,30.60,30.40,30.70,30.57,30.23,30.31,30.34,29.89,29.61,30.10,29.85,28.92,29.17,29.86,28.86,28.41,29.26,29.46,28.56,28.18,29.11,28.73,27.94,28.26,28.82,28.25,27.98,27.42,27.74,28.11,28.52,28.38,28.71,28.95,28.69,28.95,29.36,28.96,28.92,29.37,29.45,29.23,29.16,29.57,29.82,29.24,29.88,29.87,29.88,29.52,29.28,29.32,29.21,28.86,28.95,28.52,28.49,28.14,27.78,27.41,27.65,27.80,27.14,27.26,27.93,27.57,27.59,27.62,28.70,29.11,29.10,28.16,28.36,28.99,28.60,27.79,28.10,28.86,28.38,27.91,28.07,28.62,28.71,28.49,28.63,29.07,29.14,28.98,29.15,29.43,29.57,29.33,29.65,29.90,29.97,30.00,29.90,29.49,30.01,29.47,29.10,29.75,29.77,29.04,29.14,29.83,29.99,29.83,29.39,29.68,29.70,28.97,28.56,29.60,29.23,28.79,29.19,29.63,29.21,29.79,29.71,29.90,30.14,30.23,29.74,30.31,30.11,30.01,30.43,30.24,30.24,30.36,30.33,29.93,29.82,30.24,29.48,30.23,30.35,30.32,29.53,29.95,30.19,29.65,29.34,28.06,28.57,29.38,28.96,28.31,29.21,29.57,28.85,28.86,29.67,29.59,29.24,29.60,29.94,29.71,29.62,29.86,29.99,29.99,29.97,30.15,29.96,30.15,29.88,30.12,30.09,29.66,29.45,30.06,29.74,29.19,29.33,30.01,29.24,29.01,29.67,29.58,29.65,29.57,30.13,29.87,29.84,30.06,30.33,30.60,30.50,30.25,30.40,30.59,30.22,29.86,30.47,30.43,30.18,30.22,30.45,30.26,29.79,30.08,30.32,30.26,30.07,30.27,30.39,30.22,30.09,30.31],[25.20,23.90,22.23,21.00,19.85,18.48,18.18,17.40,16.70,15.94,16.16,15.49,15.29,16.70,15.54,15.83,15.22,14.39,13.13,13.89,12.06,12.41,11.06,11.49,9.01,7.41,5.09,4.67,4.30,3.22,4.22,4.37,3.02,2.79,4.00,4.11,3.65,3.61,4.15,3.80,3.64,3.54,4.07,3.58,3.52,3.38,3.86,3.54,3.33,3.07,3.48,3.31,3.08,3.21,3.58,3.42,3.98,3.87,4.25,3.99,4.49,4.25,3.71,3.95,4.20,3.76,3.71,3.98,4.06,4.01,3.83,4.20,4.12,4.33,4.17,4.57,4.48,4.56,4.94,5.11,4.71,5.37,5.04,5.28,4.85,4.52,4.58,4.43,3.77,3.50,3.38,4.33,4.13,3.83,3.81,4.22,4.07,3.73,4.10,4.62,4.20,5.97,5.66,4.87,5.09,5.14,4.79,4.45,4.68,4.59,4.02,4.65,4.66,3.84,4.26,5.15,4.51,4.88,4.25,4.10,4.55,3.97,3.31,3.78,3.97,3.39,2.82,3.73,3.67,3.13,3.46,3.39,3.79,3.92,4.40,3.95,4.54,4.49,4.31,4.93,5.00,4.97,5.05,5.40,5.02,4.47,4.85,5.19,4.64,4.64,5.18,5.14,4.77,4.46,4.34,4.39,4.33,3.78,3.83,4.05,3.84,3.55,3.72,3.67,3.46,3.48,3.65,3.54,3.29,3.01,3.06,2.93,3.03,2.84,3.02,2.93,3.46,3.85,3.39,3.54,3.37,3.40,3.60,3.70,3.92,4.07,4.28,4.36,4.49,4.56,4.73,4.86,5.04,5.27,6.57,5.86,5.07,5.18,5.39,4.95,4.61,4.64,4.62,4.23,4.10,4.37,3.96,3.67,3.80,3.71,3.29,3.10,3.19,3.03,2.54,2.51,2.57,2.16,2.10,2.14,2.04,1.57,1.62,1.96,1.82,1.54,1.90,2.18,1.98,1.69,1.45,1.74,1.77,1.36,1.28,1.71,1.70,1.34,1.53,1.82,1.77,1.53,1.78,2.01,1.91,1.82,2.07,2.06,1.77,1.90,1.80,1.74,1.58,1.45,1.35,1.36,1.19,1.04,0.98,1.00,0.93,0.79,0.76,0.81,0.97,0.95,0.91,1.18,1.26,1.40,1.60,1.49,1.67,1.66,1.45,1.23,1.53,1.53,1.15,1.29,1.55,1.48,1.23,1.58,1.73,1.57,1.60,1.89,1.99,1.85,2.17,2.23,2.03,1.84,2.10,2.37,2.34,2.17,2.49,2.63,2.20,2.20,2.59,2.43,2.56,2.25,2.25,2.41,2.02,1.85,2.07,2.22,1.87,1.90,2.31,2.23,2.57,2.32,2.24,2.64,2.52,2.48,3.05,3.30,2.66,2.93,3.13,2.82,3.26,3.32,3.00,2.98,3.49,3.77,3.55,4.24,3.91,3.46,3.92,4.18,3.36,3.45,3.95,3.74,3.24,3.33,2.85,2.79,2.94,2.66,2.17,2.36,2.46,2.10,1.96,2.27,2.30,2.09,2.12,2.39,2.51,2.57,2.97,2.66,2.74,2.24,2.69,2.67,2.31,2.39,2.67,2.64,2.49,2.66,3.00,2.78,2.86,3.24,3.47,3.44,3.67,4.08,4.01,4.07,4.64,4.81,5.62,5.10,4.36,4.36,4.83,4.28,3.89,4.05,4.06,3.49,3.41,3.88,3.74,3.18,3.61,3.71,3.13,3.31,3.71,3.70,3.56,4.25,4.58,4.25,4.21,4.83,4.86,4.54,5.08,5.39,5.25,5.00,5.55,5.99,5.85,5.80,5.41,5.91,6.07,5.60,5.56,6.08,5.72,5.22,5.67,5.96,5.33,5.14,5.81,5.73,5.19,5.35,6.08,5.82,5.30,5.55,5.96,5.43,4.74,5.35,5.41,4.55,4.40,5.07,5.10,4.18,4.38,5.02,4.53,4.04,4.68,4.85,4.25,4.12,4.87,5.02,4.48,5.19,5.24,5.09,4.37,4.33,4.09,3.62,3.90,3.89,3.37,3.62,3.59,3.76,3.49,3.81,3.74,3.87,3.53,3.87,4.11,3.97,4.33,4.20,4.50,4.68,5.24,5.52,5.49,5.47,5.42,5.46,4.93,4.63,4.63,4.56,4.22,3.96,4.22,4.28,3.71,3.36,3.43,3.72,3.71,3.89,3.98,4.08,4.13,4.41,4.61,4.72,5.30,5.84,5.94,6.42,6.45,6.46,7.15,7.43,6.92,8.39,8.91,8.85,9.52,8.99,8.40,9.20,9.20,8.96,9.20,10.01,9.34,8.86,9.82,9.00,8.26,7.96,7.56,6.83,7.77,7.14,6.68,6.82,7.00,6.91,6.31,6.55,7.22,6.89,6.64,6.73,7.11,6.51,6.73,7.44,7.40,6.69,7.13,7.36,7.43,7.06,7.92,8.08,7.31,7.84,8.47,8.14,7.68,8.49,9.18,8.52,8.54,9.50,9.55,8.98,9.31,10.20,10.54,10.03,10.21,11.22,11.56,11.44,10.34,10.56,11.60,11.29,10.50,10.77,11.47,10.34,9.96,10.32,10.73,9.96,9.76,10.51,10.06,9.12,9.55,10.10,9.47,8.97,9.90,31.19,31.14,31.06,31.01,30.94,30.93,30.94,30.87,30.90,30.83,30.92,30.94,30.80,30.79,30.77,30.76,30.72,30.62,30.60,30.44,30.45,30.49,30.54,30.66,30.76,30.91,30.77,30.78,30.78,30.70,30.66,30.78,30.70,30.65,30.65,30.57,30.47,30.48,30.40,30.67,30.39,30.28,30.66,30.60,30.37,30.59,30.65,30.57,30.43,30.56,30.58,30.47,30.23,30.38,30.48,30.30,30.46,30.50,30.65,30.68,30.83,30.73,30.61,30.78,30.86,30.70,30.71,30.89,30.80,30.75,30.80,30.92,30.77,30.75,30.85,30.91,30.69,30.83,30.96,30.88,30.84,30.85,30.90,30.93,30.86,30.76,30.88,30.73,30.67,30.61,30.51,30.71,30.69,30.50,30.56,30.73,30.63,30.58,30.64,30.75,30.62,30.79,30.72,30.63,30.84,30.75,30.63,30.49,30.68,30.72,30.48,30.73,30.76,30.49,30.67,30.80,30.80,30.82,30.67,30.63,30.63,30.63,30.52,30.43,30.51,30.41,30.31,30.35,30.34,29.97,30.04,29.57,29.66,30.01,30.14,30.28,30.39,29.91,29.97,30.13,29.95,30.40,29.90,30.47,30.46,29.96,30.11,30.62,30.38,30.21,30.50,30.82,30.75,30.48,30.62,30.69,30.36,30.31,30.65,30.53,30.18,30.49,30.66,30.38,30.00,30.34,30.38,30.12,29.69,29.92,29.66,29.83,29.57,30.16,30.10,29.14,30.06,30.19,29.35,29.41,30.03,29.91,29.17,29.69,30.09,29.73,29.33,29.90,30.02,29.67,29.42,29.91,30.14,29.66,29.91,29.61,29.88,29.65,29.20,29.18,29.19,29.31,28.93,28.99,29.27,28.67,28.71,29.01,28.82,28.41,28.62,29.32,28.86,28.42,28.90,29.08,28.84,28.38,29.33,29.19,28.95,29.17,29.52,29.14,29.23,29.71,29.64,29.55,29.53,30.09,30.09,30.10,29.56,29.62,29.94,29.98,29.33,29.71,30.21,29.91,29.01,29.95,30.05,29.62,29.16,29.96,29.70,30.30,30.17,30.72,30.56,30.70,30.44,30.27,30.35,30.53,30.15,30.01,30.33,30.11,29.77,29.88,29.97,29.84,29.53,29.85,29.87,29.70,29.61,29.97,29.96,30.09,29.98,30.36,30.21,29.93,30.08,30.17,30.06,29.65,29.98,30.28,30.00,29.94,30.31,30.29,29.97,29.90,30.51,30.51,30.23,30.52,30.60,30.11,29.84,30.22,29.74,29.84,30.05,29.72,29.44,29.79,30.08,29.71,30.07,30.05,29.76,29.64,29.70,29.62,29.40,29.19,29.69,29.12,28.92,29.51,29.28,28.99,29.75,29.82,29.78,30.37,30.54,30.75,30.36,30.84,30.60,30.21,30.66,30.91,30.86,30.68,30.65,30.91,30.95,31.01,31.02,30.87,30.89,31.03,30.98,30.87,30.89,30.93,30.87,30.77,30.60,30.74,30.90,30.59,30.36,30.70,30.50,30.32,30.36,30.43,30.03,29.86,29.87,29.97,29.70,29.28,29.18,29.47,29.25,29.34,29.39,29.77,29.94,29.94,29.98,30.05,30.19,30.02,30.39,30.52,30.58,30.62,30.71,30.83,30.76,30.77,30.78,30.84,30.88,30.84,30.85,30.93,30.94,30.97,30.92,30.78,30.82,30.85,30.77,30.62,30.38,30.71,30.58,30.21,30.31,30.34,29.91,29.63,30.12,29.84,28.90,29.15,29.86,28.83,28.49,29.36,29.61,28.68,28.18,29.39,29.04,28.00,28.49,29.04,28.44,28.23,27.50,27.78,28.33,28.37,28.30,28.86,29.03,28.59,29.05,29.37,28.96,29.00,29.44,29.45,29.18,29.15,29.66,29.86,29.29,29.86,29.86,29.83,29.55,29.31,29.38,29.24,28.85,28.88,28.70,28.44,28.27,28.06,27.45,27.81,28.11,27.23,27.32,28.08,27.79,27.67,27.59,28.59,29.18,29.15,28.17,28.44,29.12,28.62,27.85,28.30,28.83,28.10,27.82,28.15,28.67,28.57,28.51,28.62,29.07,29.13,29.02,29.17,29.34,29.52,29.31,29.62,29.85,29.99,30.07,29.98,29.58,30.01,29.48,29.15,29.85,29.80,29.04,29.20,29.85,29.95,29.84,29.43,29.67,29.67,28.96,28.52,29.64,29.23,28.84,29.14,29.62,29.16,29.71,29.65,29.84,30.09,30.22,29.78,30.39,30.14,30.03,30.45,30.27,30.27,30.32,30.31,29.90,29.82,30.23,29.30,30.19,30.31,30.30,29.45,29.90,30.27,29.74,29.47,28.33,28.66,29.58,29.08,28.48,29.36,29.57,28.93,28.95,29.69,29.55,29.29,29.66,29.94,29.63,29.58,29.86,29.94,29.95,29.95,30.10,29.91,30.11,29.84,30.11,30.07,29.49,29.43,30.05,29.64,29.06,29.29,29.98,29.13,28.85,29.65,29.58,29.55,29.58,30.12,29.87,29.85,30.08,30.29,30.58,30.51,30.22,30.37,30.59,30.20,29.86,30.45,30.45,30.18,30.22,30.45,30.28,29.77,30.11,30.28,30.23,30.00,30.22,30.35,30.13,30.03,30.20],[25.23,23.96,22.08,20.82,19.87,18.41,18.16,17.32,16.86,15.63,16.13,15.73,14.72,15.98,15.49,15.33,14.33,13.13,11.84,11.56,11.78,11.48,10.11,10.15,8.30,6.81,4.91,4.37,3.93,3.53,3.56,3.77,3.29,3.10,3.32,3.53,3.32,3.14,3.60,3.73,3.37,2.88,3.26,3.40,3.12,2.91,3.04,3.32,3.07,2.97,3.14,3.20,2.86,2.87,3.34,3.23,3.74,3.77,4.11,3.93,4.29,4.01,3.48,3.71,4.03,3.58,3.60,3.71,3.89,3.73,3.64,4.01,3.77,4.04,3.96,4.30,4.09,4.18,4.66,4.72,4.66,4.98,4.68,4.86,4.67,4.14,4.50,4.11,3.71,3.39,3.39,4.45,3.68,3.45,3.64,4.02,3.76,3.67,3.84,4.33,3.92,5.62,5.33,4.73,4.87,4.89,4.48,4.35,4.53,4.43,3.92,4.53,4.52,3.75,4.10,4.81,4.35,4.79,3.88,3.97,4.36,3.75,3.11,3.49,3.76,3.12,2.68,3.47,3.39,2.84,3.28,3.18,3.51,3.58,4.18,3.93,4.31,4.22,4.15,4.46,4.57,4.72,4.82,5.17,4.84,4.16,4.53,4.98,4.35,4.14,4.91,4.93,4.54,4.07,3.98,3.98,3.78,3.58,3.70,3.66,3.71,4.45,3.71,3.48,3.55,3.19,3.34,3.27,3.05,2.68,2.93,3.15,2.65,2.59,2.42,2.71,3.08,3.19,3.12,3.36,3.53,3.52,3.54,3.49,3.53,3.86,3.91,3.87,4.14,4.34,4.44,4.45,4.81,4.95,6.01,5.49,4.81,4.79,5.02,4.65,4.31,4.37,4.53,3.92,3.73,4.13,3.74,3.41,3.37,3.40,3.00,2.87,2.87,2.73,2.16,2.27,2.21,1.94,1.68,1.83,1.87,1.36,1.38,1.70,1.70,1.46,1.75,2.00,1.90,1.74,1.56,1.79,1.77,1.33,1.39,1.80,1.70,1.35,1.66,1.85,1.71,1.55,1.80,1.98,1.79,1.77,2.11,2.08,1.77,1.97,1.89,1.84,1.64,1.52,1.50,1.40,1.20,1.14,1.09,0.98,0.93,0.90,0.79,0.76,0.80,0.94,0.94,0.91,1.04,1.36,1.41,1.49,1.44,1.57,1.35,1.06,1.39,1.39,1.11,1.13,1.36,1.35,1.15,1.48,1.62,1.54,1.52,1.79,1.90,1.87,2.11,2.25,2.01,1.80,2.04,2.38,2.34,2.02,2.43,2.53,2.04,2.00,2.48,2.21,2.32,2.06,1.95,2.10,1.88,1.66,1.77,1.95,1.68,1.67,2.04,2.03,2.48,2.36,2.26,2.63,2.57,2.61,3.09,3.32,2.72,3.02,3.20,2.88,3.31,3.40,3.06,3.05,3.60,3.91,3.66,4.27,3.95,3.60,3.97,4.27,3.49,3.49,4.13,3.88,3.27,3.38,2.93,2.96,3.00,2.73,2.26,2.41,2.52,2.22,2.06,2.37,2.32,2.20,2.19,2.47,2.55,2.59,2.94,2.63,2.65,2.22,2.65,2.64,2.43,2.37,2.68,2.67,2.52,2.71,3.09,2.84,2.94,3.44,3.59,3.52,3.84,4.22,4.02,4.20,4.72,4.83,5.53,5.08,4.41,4.41,4.82,4.25,3.90,4.08,4.06,3.51,3.41,3.97,3.76,3.24,3.66,3.69,3.15,3.25,3.79,3.64,3.48,4.15,4.60,4.15,4.11,4.84,4.93,4.48,4.84,5.35,5.21,4.91,5.56,5.98,5.90,5.65,5.27,5.74,5.94,5.48,5.25,5.87,5.57,5.15,5.50,5.75,5.17,4.99,5.63,5.55,4.98,5.09,5.96,5.73,5.11,5.37,5.66,5.33,4.61,5.13,5.22,4.45,4.28,4.90,4.84,4.06,4.16,4.73,4.18,3.79,4.44,4.71,3.91,3.88,4.69,4.93,4.25,5.02,5.16,4.87,4.02,4.12,4.01,3.54,3.59,3.62,3.32,3.35,3.43,3.61,3.35,3.41,3.71,3.74,3.28,3.59,3.92,3.84,3.99,3.83,4.28,4.43,4.85,5.38,5.26,5.48,5.49,5.36,4.95,4.28,4.50,4.59,4.06,3.66,3.97,4.02,3.44,3.18,3.27,3.69,3.40,3.54,3.87,4.12,3.97,4.40,4.63,4.68,5.20,5.78,5.64,6.15,6.12,6.38,6.96,7.39,6.67,8.05,8.73,8.45,9.06,8.75,8.03,8.83,8.83,8.57,8.68,9.41,8.83,8.30,9.04,8.56,7.83,7.62,7.35,6.49,7.41,6.77,6.21,6.21,6.55,6.62,6.03,6.30,6.96,6.50,6.46,6.44,6.78,6.24,6.53,7.16,7.19,6.56,6.90,7.28,7.34,6.94,7.81,7.81,7.30,7.59,8.28,7.78,7.57,8.32,8.90,8.16,8.44,9.23,8.97,8.45,8.91,9.58,9.71,9.44,9.69,10.60,10.55,10.70,9.77,9.99,10.83,10.48,9.66,10.08,10.65,9.84,9.43,9.83,10.00,9.59,9.47,9.99,9.73,8.90,9.09,9.72,9.16,8.84,9.30,31.16,31.11,31.04,30.95,30.89,30.87,30.93,30.88,30.93,30.86,30.92,30.96,30.88,30.88,30.87,30.91,30.88,30.87,30.79,30.55,30.46,30.59,30.63,30.75,30.84,30.87,30.71,30.72,30.75,30.72,30.65,30.73,30.65,30.59,30.61,30.58,30.39,30.51,30.39,30.63,30.31,30.34,30.60,30.54,30.44,30.52,30.69,30.56,30.28,30.41,30.54,30.38,30.10,30.30,30.56,30.27,30.44,30.53,30.67,30.61,30.80,30.76,30.62,30.72,30.84,30.73,30.69,30.85,30.81,30.72,30.78,30.88,30.77,30.66,30.81,30.87,30.63,30.82,30.96,30.87,30.82,30.88,30.86,30.93,30.85,30.71,30.86,30.68,30.69,30.61,30.51,30.65,30.65,30.50,30.52,30.65,30.60,30.64,30.61,30.72,30.69,30.85,30.79,30.72,30.79,30.79,30.68,30.56,30.69,30.68,30.50,30.69,30.71,30.43,30.65,30.76,30.75,30.81,30.68,30.63,30.63,30.51,30.47,30.40,30.42,30.35,30.33,30.25,30.28,29.93,30.04,29.56,29.64,30.00,30.15,30.25,30.38,29.76,29.84,30.01,29.88,30.24,29.84,30.37,30.34,29.95,30.00,30.49,30.24,30.13,30.40,30.73,30.68,30.37,30.50,30.60,30.26,30.29,30.48,30.41,30.18,30.53,30.60,30.23,30.03,30.24,30.32,30.05,29.68,29.89,29.60,29.60,29.41,30.03,30.10,29.23,30.02,30.23,29.55,29.46,29.99,29.89,29.15,29.64,30.04,29.66,29.32,29.81,29.94,29.64,29.45,29.87,30.10,29.64,29.88,29.65,29.87,29.62,29.24,29.20,29.17,29.22,28.95,28.86,29.19,28.69,28.74,28.99,28.80,28.19,28.64,29.30,28.84,28.38,28.87,29.11,28.91,28.35,29.19,29.04,28.79,29.04,29.46,29.23,29.24,29.66,29.56,29.46,29.56,30.05,30.10,30.14,29.63,29.54,29.92,29.92,29.08,29.54,30.09,29.73,28.90,29.76,29.98,29.47,29.07,29.83,29.77,30.21,30.16,30.60,30.48,30.66,30.39,30.06,30.32,30.42,30.12,29.88,30.33,30.18,29.78,29.86,30.14,29.50,29.58,29.91,29.92,29.69,29.73,29.96,30.03,30.13,30.09,30.40,30.27,29.93,30.10,30.22,29.99,29.83,30.06,30.29,30.03,29.98,30.28,30.26,29.88,29.95,30.38,30.38,30.16,30.50,30.53,30.04,29.92,30.16,29.67,29.86,30.00,29.78,29.55,29.85,30.07,29.64,30.11,30.15,29.91,29.66,29.67,29.74,29.46,29.32,29.64,29.28,29.00,29.42,29.30,28.96,29.77,29.76,29.77,30.35,30.46,30.72,30.32,30.76,30.52,30.15,30.64,30.85,30.79,30.64,30.66,30.88,30.92,31.01,31.03,30.78,30.88,31.04,30.98,30.83,30.94,31.02,30.92,30.82,30.66,30.76,30.88,30.57,30.34,30.69,30.45,30.21,30.26,30.34,29.95,29.80,29.94,29.87,29.53,29.25,28.90,29.29,29.20,29.28,29.26,29.48,29.80,29.79,29.96,30.00,30.16,30.06,30.39,30.43,30.60,30.66,30.66,30.80,30.83,30.81,30.80,30.84,30.95,30.90,30.93,30.98,30.96,30.96,30.93,30.76,30.78,30.85,30.77,30.62,30.39,30.69,30.61,30.22,30.33,30.33,29.84,29.46,30.07,29.88,28.68,29.15,29.81,28.78,28.40,29.18,29.53,28.61,28.22,29.17,28.85,27.94,28.33,28.93,28.43,28.24,27.52,27.97,28.30,28.31,28.27,28.76,29.00,28.52,29.06,29.43,29.10,28.96,29.42,29.54,29.25,29.19,29.65,29.83,29.36,29.91,29.90,29.88,29.59,29.33,29.41,29.33,28.86,28.98,28.70,28.58,28.25,28.13,27.57,27.86,28.05,27.37,27.39,28.01,27.91,27.86,27.77,28.81,29.06,29.11,28.29,28.30,28.87,28.46,27.94,28.04,28.65,28.19,27.84,28.07,28.33,28.56,28.46,28.52,29.01,29.05,28.91,29.20,29.44,29.57,29.22,29.54,29.81,29.99,30.03,29.97,29.45,29.96,29.34,29.11,29.76,29.66,29.00,29.16,29.76,29.96,29.79,29.36,29.62,29.75,28.84,28.35,29.67,29.23,28.77,29.27,29.73,29.18,29.79,29.67,29.83,30.14,30.21,29.77,30.33,30.10,30.02,30.45,30.25,30.28,30.39,30.37,29.96,29.79,30.25,29.49,30.22,30.25,30.31,29.55,29.82,30.23,29.72,29.47,28.45,28.71,29.48,29.04,28.50,29.29,29.66,29.02,29.04,29.72,29.57,29.30,29.64,29.95,29.68,29.62,29.91,29.95,29.99,29.95,30.16,29.95,30.19,29.83,30.12,30.11,29.69,29.49,30.06,29.75,29.22,29.38,30.02,29.33,28.99,29.61,29.62,29.60,29.58,30.04,29.74,29.77,30.08,30.21,30.51,30.45,30.15,30.33,30.54,30.11,29.88,30.45,30.41,30.16,30.20,30.45,30.28,29.78,30.11,30.35,30.24,30.04,30.27,30.36,30.15,30.02,30.22],[25.24,23.63,22.10,20.43,19.42,18.13,17.62,17.42,16.73,15.65,15.93,15.54,14.96,15.83,15.50,15.53,14.51,13.32,12.12,11.46,10.97,10.79,9.92,9.92,7.94,6.56,4.66,4.41,3.93,3.53,3.69,3.83,3.32,3.31,3.45,3.54,3.23,3.44,3.70,3.62,3.29,3.28,3.38,3.49,3.20,3.13,3.15,3.51,2.94,2.89,3.04,3.11,2.79,2.86,3.29,3.08,3.61,3.68,4.00,3.89,4.20,3.97,3.46,3.82,4.07,3.56,3.52,3.90,3.99,3.52,3.66,4.09,3.99,3.85,4.10,4.40,4.18,4.12,4.68,4.83,4.69,5.01,4.75,4.87,4.69,4.24,4.45,4.15,4.01,3.44,3.22,4.41,3.71,3.57,3.70,4.11,3.82,3.61,3.94,4.42,4.06,5.70,5.36,4.92,4.87,4.98,4.53,4.42,4.52,4.44,3.86,4.40,4.51,3.85,4.11,4.68,4.33,4.65,3.91,3.95,4.27,3.81,2.86,3.31,3.72,3.08,2.62,3.27,3.20,2.72,3.05,3.06,3.53,3.61,4.02,3.63,4.21,4.13,4.08,4.51,4.63,4.69,4.76,5.14,4.79,4.18,4.50,4.90,4.33,4.18,4.89,4.85,4.61,4.13,3.97,4.06,3.83,3.47,3.67,3.61,3.67,3.67,3.58,3.37,3.37,3.38,3.37,3.19,2.99,2.76,2.42,2.50,2.04,2.42,2.30,2.34,2.96,3.37,3.08,3.33,3.29,3.26,3.37,3.39,3.52,3.76,3.82,3.89,4.13,4.22,4.34,4.44,4.75,4.89,6.08,5.43,4.71,4.77,4.92,4.58,4.32,4.31,4.34,3.93,3.68,3.89,3.56,3.33,3.24,3.26,2.96,2.69,2.68,2.64,2.09,2.04,2.04,1.78,1.58,1.77,1.75,1.23,1.34,1.63,1.62,1.34,1.66,1.85,1.81,1.62,1.45,1.79,1.70,1.29,1.41,1.84,1.76,1.40,1.78,2.01,1.82,1.61,2.00,2.10,1.90,1.90,2.23,2.22,1.93,2.06,1.98,1.96,1.72,1.60,1.60,1.50,1.31,1.24,1.28,1.13,0.93,0.92,0.95,0.78,0.76,0.82,0.94,0.96,0.94,1.21,1.42,1.50,1.49,1.65,1.42,1.14,1.45,1.51,1.20,1.16,1.52,1.51,1.29,1.61,1.71,1.71,1.65,1.93,2.02,1.93,2.15,2.36,2.12,1.90,2.12,2.49,2.41,2.10,2.56,2.59,2.17,2.14,2.57,2.34,2.46,2.17,2.06,2.19,1.96,1.67,1.87,2.03,1.82,1.68,2.09,2.20,2.47,2.37,2.37,2.78,2.72,2.75,3.24,3.46,2.95,3.23,3.44,3.15,3.58,3.68,3.29,3.33,3.83,4.19,3.90,4.60,4.21,3.83,4.17,4.53,3.73,3.69,4.23,4.06,3.43,3.53,3.03,3.14,3.15,2.84,2.36,2.63,2.71,2.34,2.24,2.60,2.57,2.27,2.40,2.72,2.73,2.73,2.98,2.85,2.67,2.28,2.61,2.75,2.51,2.44,2.74,2.86,2.69,2.83,3.23,3.07,3.15,3.51,3.76,3.62,3.86,4.35,4.25,4.32,4.90,5.06,5.84,5.44,4.61,4.70,5.20,4.47,4.12,4.43,4.35,3.85,3.71,4.23,3.96,3.52,3.88,3.78,3.31,3.42,3.84,3.64,3.57,4.14,4.52,4.08,4.14,4.81,4.88,4.48,4.74,5.35,5.15,4.82,5.52,5.95,5.65,5.57,5.15,5.43,5.82,5.35,5.05,5.57,5.43,4.88,5.29,5.48,5.01,4.82,5.39,5.49,4.82,4.95,5.71,5.59,4.90,5.13,5.38,5.09,4.43,4.89,4.94,4.43,4.39,4.73,4.61,4.15,4.20,4.60,4.19,3.81,4.37,4.58,3.91,3.78,4.59,4.78,4.26,4.89,5.03,4.87,4.12,4.16,4.02,3.63,3.66,3.71,3.21,3.22,3.49,3.70,3.14,3.43,3.83,3.71,3.29,3.58,3.96,3.90,3.57,3.78,4.23,4.30,4.74,5.28,5.13,5.22,4.99,5.18,4.63,4.01,4.07,4.29,3.94,3.84,3.89,3.90,3.30,2.95,3.10,3.53,3.51,3.70,3.75,3.99,3.76,4.11,4.34,4.45,5.02,5.62,5.48,6.15,6.14,6.20,6.81,7.15,6.49,7.85,8.34,8.26,8.83,8.45,7.64,8.54,8.46,8.14,8.36,9.14,8.57,7.93,8.79,8.36,7.56,7.28,7.16,6.28,6.97,6.61,6.03,5.98,6.26,6.34,5.76,6.06,6.67,6.05,6.29,6.25,6.64,5.96,6.28,6.95,7.09,6.49,6.88,7.18,7.31,6.97,7.88,7.88,7.07,7.55,8.31,7.73,7.33,8.23,8.79,7.82,8.16,9.13,8.90,8.30,8.74,9.64,9.51,9.07,9.79,10.64,10.53,10.70,9.55,9.80,10.77,10.38,9.28,9.89,10.63,9.85,9.23,9.61,10.13,9.24,9.11,10.02,9.74,8.54,8.88,9.89,9.16,8.59,9.37,31.20,31.12,31.10,31.05,30.99,30.99,31.02,31.02,31.04,30.97,31.06,31.12,31.02,31.04,31.02,31.02,31.02,31.01,30.94,30.73,30.73,30.78,30.85,30.96,30.97,31.03,30.90,30.87,30.88,30.77,30.72,30.81,30.71,30.77,30.67,30.63,30.52,30.67,30.46,30.73,30.47,30.45,30.68,30.69,30.51,30.65,30.69,30.63,30.40,30.48,30.70,30.53,30.20,30.45,30.60,30.33,30.53,30.65,30.77,30.70,30.90,30.87,30.74,30.84,30.94,30.83,30.79,30.95,30.92,30.80,30.86,31.00,30.86,30.79,30.93,31.02,30.75,30.90,31.10,31.00,30.91,31.03,30.98,31.03,30.99,30.83,30.98,30.82,30.82,30.74,30.65,30.76,30.76,30.61,30.69,30.75,30.71,30.71,30.70,30.79,30.78,30.93,30.87,30.78,30.82,30.84,30.74,30.65,30.77,30.73,30.57,30.75,30.74,30.45,30.70,30.81,30.83,30.92,30.81,30.77,30.71,30.54,30.59,30.53,30.44,30.41,30.35,30.35,30.37,30.01,30.14,29.66,29.77,30.10,30.24,30.31,30.46,29.84,30.06,30.05,30.01,30.26,29.89,30.39,30.38,30.10,30.09,30.52,30.33,30.21,30.43,30.77,30.73,30.44,30.63,30.63,30.39,30.34,30.66,30.49,30.23,30.53,30.66,30.38,30.17,30.32,30.36,30.05,29.67,29.91,29.55,29.72,29.66,30.11,30.03,29.37,30.08,30.22,29.53,29.58,30.06,30.00,29.26,29.87,30.17,29.78,29.47,29.87,30.03,29.78,29.63,29.96,30.17,29.76,29.90,29.70,29.86,29.69,29.37,29.40,29.28,29.30,29.14,29.00,29.28,28.81,28.84,29.07,28.80,28.17,28.71,29.46,28.93,28.45,29.14,29.11,28.86,28.66,29.32,28.98,28.88,29.19,29.58,29.16,29.25,29.75,29.62,29.61,29.58,30.16,30.09,30.18,29.64,29.65,29.92,29.86,29.26,29.61,30.10,29.81,29.16,29.83,30.08,29.61,29.27,29.98,29.87,30.24,30.20,30.70,30.62,30.79,30.50,30.16,30.46,30.57,30.14,30.01,30.49,30.18,29.93,29.86,30.19,29.97,29.16,29.89,29.96,29.81,29.77,29.98,30.06,30.13,30.20,30.45,30.37,29.98,30.20,30.31,30.08,29.84,30.16,30.34,29.93,30.01,30.29,30.34,29.95,30.02,30.48,30.49,30.22,30.58,30.62,30.13,29.94,30.22,29.77,29.95,30.09,29.80,29.68,29.94,30.12,29.75,30.18,30.25,29.97,29.74,29.89,29.73,29.58,29.37,29.68,29.43,29.05,29.51,29.36,29.16,29.78,29.82,29.86,30.40,30.49,30.74,30.40,30.79,30.55,30.23,30.69,30.90,30.85,30.67,30.70,30.91,30.96,31.07,31.09,30.79,30.87,31.11,31.02,30.81,30.99,31.10,31.01,30.87,30.76,30.86,30.86,30.57,30.42,30.75,30.45,30.32,30.31,30.39,30.05,29.96,29.99,29.95,29.65,29.40,28.95,29.40,29.27,29.43,29.38,29.57,29.90,29.90,30.05,30.07,30.19,30.23,30.45,30.41,30.63,30.73,30.68,30.78,30.90,30.87,30.77,30.85,31.00,30.95,30.97,31.03,30.99,30.98,30.97,30.82,30.81,30.90,30.83,30.67,30.47,30.72,30.66,30.29,30.37,30.43,29.95,29.59,30.11,29.94,28.88,29.25,29.86,28.94,28.47,29.19,29.50,28.63,28.48,29.06,28.78,28.05,28.38,28.81,28.38,28.24,27.55,28.05,28.25,28.30,28.30,28.77,29.02,28.50,29.07,29.50,29.18,29.00,29.53,29.62,29.39,29.30,29.73,29.91,29.41,30.02,29.95,30.04,29.71,29.44,29.37,29.34,28.94,28.97,28.70,28.74,28.39,28.01,27.72,27.87,27.96,27.46,27.53,28.15,28.13,28.06,28.05,29.16,29.20,29.24,28.55,28.41,28.98,28.58,28.24,28.13,28.93,28.54,28.03,28.27,28.70,29.00,28.60,28.53,29.12,29.24,28.98,29.21,29.57,29.70,29.43,29.72,30.01,30.10,30.07,30.05,29.60,30.05,29.44,29.27,29.87,29.73,29.11,29.17,29.90,30.04,29.94,29.59,29.81,29.79,29.08,28.58,29.79,29.29,28.89,29.42,29.84,29.31,29.90,29.77,29.97,30.24,30.34,29.84,30.37,30.15,30.14,30.48,30.27,30.34,30.45,30.46,30.03,29.89,30.35,29.57,30.26,30.34,30.37,29.59,29.89,30.22,29.77,29.47,28.48,28.77,29.53,29.09,28.51,29.36,29.73,29.09,28.96,29.77,29.70,29.35,29.69,30.03,29.78,29.70,29.98,30.05,30.09,30.00,30.25,30.10,30.26,29.92,30.18,30.20,29.73,29.53,30.16,29.85,29.23,29.40,30.10,29.33,29.08,29.68,29.74,29.69,29.63,30.10,29.88,29.82,30.11,30.30,30.56,30.49,30.23,30.37,30.58,30.22,29.95,30.48,30.47,30.23,30.28,30.54,30.33,29.79,30.14,30.41,30.31,30.13,30.31,30.47,30.28,30.14,30.32],[25.31,24.13,22.46,21.31,20.24,18.76,18.34,18.05,17.24,16.37,16.67,16.14,15.52,16.90,15.99,16.26,15.35,14.21,12.44,12.45,11.32,11.54,10.18,10.53,8.39,6.59,4.94,4.36,4.09,3.42,4.00,4.07,3.63,3.36,3.90,4.04,3.41,3.40,3.93,3.93,3.68,3.30,3.81,3.58,3.85,2.95,3.63,3.54,2.99,2.69,3.45,3.55,2.74,2.80,3.40,3.24,3.81,3.83,4.05,4.09,4.30,4.20,3.66,4.09,4.11,3.80,3.77,4.06,4.09,3.88,4.00,4.22,4.14,4.07,4.33,4.62,4.34,4.41,4.89,4.93,4.67,5.16,4.91,5.06,4.64,4.43,4.41,4.24,3.85,3.69,3.28,4.41,4.04,3.57,3.74,4.08,4.10,3.97,3.97,4.43,4.10,5.79,5.31,4.81,4.90,5.01,4.61,4.38,4.39,4.42,3.85,4.38,4.41,3.49,4.09,4.76,4.28,4.62,4.02,3.94,4.00,3.79,2.97,3.44,3.39,2.95,2.53,3.17,3.16,2.77,3.36,3.10,3.77,3.73,4.26,3.90,4.34,4.27,4.13,4.73,4.77,4.86,5.02,5.28,4.92,4.34,4.88,5.06,4.48,4.58,5.07,4.98,4.65,4.44,4.32,4.41,4.28,3.66,3.96,4.02,3.78,3.75,3.61,3.67,3.44,3.32,3.35,3.26,2.95,2.90,2.18,2.81,2.53,2.55,2.88,2.72,3.03,3.60,3.20,3.27,3.23,3.36,3.53,3.59,3.99,4.15,4.17,4.29,4.43,4.49,4.73,4.86,4.97,5.26,6.50,5.80,5.09,5.10,5.37,4.97,4.58,4.59,4.65,4.18,4.08,4.41,3.94,3.64,3.63,3.63,3.26,3.01,2.99,2.84,2.33,2.25,2.31,2.00,1.61,1.83,1.83,1.43,1.32,1.65,1.62,1.37,1.71,1.99,1.94,1.83,1.56,1.95,1.92,1.47,1.59,1.99,1.89,1.53,1.87,2.09,2.01,1.80,2.17,2.31,2.19,2.10,2.40,2.36,2.13,2.26,2.18,2.15,1.92,1.73,1.75,1.69,1.48,1.34,1.35,1.29,1.11,0.98,1.00,0.96,0.80,0.77,0.83,1.01,1.00,1.06,1.30,1.33,1.51,1.68,1.33,1.24,1.63,1.67,1.33,1.47,1.71,1.73,1.55,1.80,2.08,1.93,1.91,2.16,2.26,2.17,2.35,2.63,2.30,2.16,2.30,2.76,2.61,2.36,2.88,2.98,2.39,2.39,2.92,2.65,2.77,2.59,2.39,2.50,2.30,2.01,2.12,2.38,2.08,2.00,2.46,2.39,2.81,2.56,2.59,3.02,2.89,2.89,3.45,3.73,3.09,3.42,3.66,3.35,3.86,3.92,3.47,3.52,4.15,4.45,4.15,4.93,4.52,4.01,4.38,4.70,3.89,3.84,4.31,4.13,3.58,3.69,3.19,3.18,3.32,3.08,2.55,2.76,2.90,2.49,2.44,2.78,2.72,2.52,2.56,2.80,2.90,2.85,3.31,2.99,3.03,2.64,2.99,3.02,2.73,2.62,3.00,3.08,2.89,3.07,3.46,3.21,3.37,3.72,3.96,3.81,4.01,4.61,4.56,4.57,5.11,5.45,6.39,5.83,4.95,5.07,5.56,4.98,4.43,4.75,4.73,4.09,4.01,4.59,4.33,3.72,4.19,4.20,3.56,3.76,4.27,4.07,3.84,4.55,4.94,4.49,4.35,5.14,5.21,4.83,5.20,5.59,5.48,5.22,5.79,6.25,6.08,5.97,5.50,6.00,6.34,5.67,5.50,6.15,5.85,5.38,5.56,6.03,5.48,5.26,6.07,5.95,5.45,5.64,6.17,6.10,5.37,5.55,5.86,5.43,4.69,5.21,5.34,4.67,4.34,4.98,5.06,4.26,4.28,4.98,4.55,3.99,4.76,4.98,4.26,4.19,4.91,5.09,4.63,5.29,5.36,5.16,4.41,4.44,4.16,3.80,3.97,4.01,3.63,3.81,3.72,4.00,3.65,3.76,3.95,4.14,3.15,4.04,4.22,4.27,3.83,4.28,4.51,4.69,5.40,5.88,5.62,5.63,5.59,5.62,5.20,4.59,4.74,4.91,4.62,4.42,4.41,4.57,3.77,3.28,3.69,4.14,3.97,4.13,4.37,4.42,4.30,4.60,5.00,5.03,5.67,6.08,6.23,6.75,6.80,6.83,7.50,7.87,7.16,8.71,9.13,9.01,9.56,8.96,8.36,9.28,9.24,8.91,9.13,10.05,9.19,8.71,9.67,9.01,8.25,7.94,7.56,6.86,7.69,7.27,6.58,6.63,6.98,7.02,6.15,6.65,7.44,6.84,6.98,6.85,7.37,6.64,6.94,7.70,7.70,7.01,7.45,7.64,7.65,7.22,8.18,8.39,7.54,7.91,8.80,8.34,7.77,8.68,9.43,8.55,8.64,9.78,9.75,9.06,9.33,10.32,10.62,10.19,10.24,11.37,11.43,11.46,10.41,10.57,11.59,11.48,10.49,10.76,11.52,10.37,10.08,10.48,10.80,10.10,10.06,10.70,10.36,9.26,9.74,10.45,9.75,9.15,9.87,31.16,31.11,31.07,31.02,30.93,30.90,30.94,30.88,30.88,30.84,30.96,30.99,30.85,30.88,30.86,30.85,30.89,30.83,30.78,30.59,30.62,30.65,30.67,30.81,30.77,30.84,30.70,30.71,30.74,30.66,30.58,30.72,30.61,30.66,30.59,30.54,30.39,30.47,30.41,30.63,30.47,30.33,30.58,30.59,30.37,30.56,30.62,30.49,30.34,30.49,30.49,30.34,30.13,30.40,30.43,30.14,30.35,30.36,30.58,30.55,30.78,30.63,30.49,30.67,30.79,30.60,30.62,30.83,30.72,30.68,30.72,30.84,30.69,30.67,30.82,30.86,30.59,30.74,30.93,30.85,30.78,30.85,30.81,30.91,30.81,30.69,30.84,30.71,30.65,30.58,30.51,30.67,30.61,30.49,30.54,30.65,30.54,30.49,30.57,30.66,30.54,30.74,30.71,30.56,30.77,30.70,30.57,30.46,30.63,30.66,30.43,30.63,30.69,30.40,30.61,30.75,30.76,30.82,30.57,30.59,30.56,30.58,30.36,30.35,30.40,30.32,30.10,30.18,30.22,29.94,29.96,29.55,29.57,29.85,30.09,30.17,30.35,29.79,29.87,30.08,29.89,30.35,29.84,30.45,30.45,29.91,30.06,30.63,30.37,30.15,30.52,30.79,30.77,30.48,30.65,30.68,30.36,30.31,30.62,30.47,30.18,30.51,30.54,30.30,30.01,30.25,30.24,29.99,29.64,29.77,29.44,29.65,29.60,30.06,30.02,29.14,30.12,30.27,29.43,29.48,30.10,30.00,29.22,29.67,30.13,29.75,29.32,29.85,30.07,29.66,29.43,29.90,30.12,29.61,29.78,29.54,29.85,29.58,29.10,29.15,29.16,29.26,28.88,28.92,29.21,28.63,28.64,28.94,28.70,28.31,28.59,29.29,28.82,28.29,28.86,29.03,28.78,28.33,29.23,28.99,28.72,29.05,29.41,29.01,29.12,29.50,29.47,29.43,29.33,29.96,29.87,30.09,29.52,29.53,29.86,29.89,29.14,29.57,30.18,29.92,28.96,29.88,30.00,29.63,29.10,29.92,29.80,30.33,30.19,30.71,30.52,30.69,30.47,30.28,30.38,30.42,30.12,29.95,30.33,30.12,29.72,29.83,30.04,29.84,29.54,29.69,29.93,29.62,29.60,29.79,29.90,29.94,29.93,30.33,30.18,29.91,30.10,30.17,30.01,29.68,30.07,30.23,29.95,29.95,30.30,30.32,29.90,29.92,30.54,30.52,30.27,30.64,30.65,30.10,29.88,30.27,29.73,29.81,30.14,29.68,29.49,29.84,30.19,29.72,30.13,30.07,29.79,29.64,29.75,29.64,29.38,29.23,29.62,29.05,28.87,29.44,29.13,29.03,29.82,29.79,29.86,30.37,30.52,30.75,30.38,30.84,30.56,30.23,30.63,30.89,30.83,30.67,30.61,30.87,30.93,31.00,31.02,30.79,30.83,30.99,30.93,30.79,30.83,30.91,30.81,30.72,30.59,30.68,30.82,30.57,30.35,30.66,30.49,30.29,30.34,30.46,30.04,29.94,29.92,29.99,29.73,29.34,29.20,29.43,29.14,29.30,29.37,29.72,29.89,29.89,29.94,30.10,30.21,30.03,30.37,30.49,30.50,30.58,30.65,30.75,30.71,30.74,30.74,30.78,30.86,30.82,30.90,30.90,30.88,30.93,30.89,30.70,30.74,30.80,30.74,30.59,30.35,30.67,30.57,30.23,30.31,30.35,29.89,29.66,30.13,29.89,28.91,29.16,29.90,28.86,28.35,29.41,29.61,28.66,28.26,29.38,28.85,28.02,28.40,28.90,28.33,28.14,27.67,27.88,28.27,28.38,28.33,28.89,29.09,28.68,29.11,29.39,29.01,29.06,29.46,29.49,29.22,29.24,29.69,29.91,29.31,29.92,29.86,29.84,29.58,29.36,29.38,29.20,28.90,29.02,28.67,28.53,28.22,28.04,27.45,27.80,27.95,27.28,27.31,28.12,27.80,27.58,27.47,28.55,29.18,29.13,28.05,28.39,28.98,28.43,27.79,28.15,28.76,28.13,27.82,28.01,28.68,28.76,28.55,28.61,29.29,29.04,28.94,29.14,29.46,29.47,29.34,29.64,29.85,29.91,29.94,29.94,29.55,29.99,29.46,29.21,29.74,29.69,29.06,29.17,29.84,29.88,29.78,29.39,29.59,29.57,28.88,28.45,29.55,29.17,28.80,29.12,29.57,29.17,29.68,29.63,29.82,30.07,30.19,29.80,30.36,30.11,30.05,30.40,30.18,30.25,30.33,30.31,29.86,29.73,30.20,29.30,30.17,30.33,30.31,29.49,29.89,30.28,29.73,29.47,28.35,28.65,29.47,29.03,28.39,29.30,29.55,28.93,28.95,29.64,29.56,29.27,29.64,29.90,29.65,29.57,29.89,29.91,29.96,29.91,30.10,29.89,30.16,29.88,30.15,30.11,29.46,29.47,30.11,29.65,29.02,29.38,30.04,29.14,28.98,29.75,29.56,29.58,29.72,30.18,29.85,29.86,30.12,30.33,30.56,30.50,30.25,30.38,30.59,30.20,29.82,30.46,30.45,30.16,30.20,30.42,30.28,29.68,30.03,30.31,30.25,29.94,30.19,30.38,30.17,30.01,30.21],[25.48,24.22,22.63,21.46,20.30,18.99,18.78,18.12,17.81,16.47,17.04,16.47,15.34,16.29,16.07,16.39,14.85,14.11,12.48,11.99,11.57,11.61,10.34,10.66,8.20,6.51,4.48,4.24,3.65,3.00,3.84,3.66,3.27,2.97,3.53,3.63,3.42,3.40,3.74,3.95,3.62,3.34,3.88,3.55,3.33,2.80,3.44,3.62,3.03,2.39,3.20,3.04,2.56,2.70,3.34,3.23,3.64,3.72,3.99,3.86,4.23,3.99,3.73,3.73,3.99,4.03,3.94,3.84,4.03,3.78,3.93,4.03,4.25,3.97,4.18,4.22,4.07,4.35,4.56,4.65,4.49,4.84,4.47,4.83,4.60,4.04,4.21,4.00,3.57,2.94,2.91,3.58,3.96,3.46,3.30,3.94,3.94,3.69,3.73,4.33,3.98,5.59,5.24,4.63,4.79,4.90,4.49,4.21,4.35,4.34,3.86,4.31,4.42,3.44,3.83,4.59,4.14,4.37,3.40,3.51,3.85,3.32,2.57,2.95,3.27,2.67,2.43,3.13,3.12,2.62,3.22,3.14,3.49,3.60,4.09,3.89,4.25,4.34,4.23,4.71,4.85,4.83,5.12,5.29,4.91,4.44,4.87,5.05,4.57,4.57,5.05,5.02,4.74,4.39,4.21,4.21,4.01,3.62,4.19,3.84,3.68,3.83,3.60,3.49,3.43,2.92,3.40,3.25,2.91,2.80,2.16,3.07,2.53,2.24,2.52,2.96,3.15,3.25,3.15,3.36,3.32,3.42,3.50,3.55,3.75,3.96,4.20,4.35,4.46,4.62,4.77,4.88,5.01,5.15,6.29,5.68,5.04,5.12,5.25,4.92,4.67,4.70,4.64,4.33,4.12,4.56,3.94,3.58,3.68,3.67,3.19,2.92,3.02,2.83,2.25,2.17,2.37,2.04,1.70,1.82,1.92,1.51,1.36,1.73,1.72,1.40,1.80,2.12,2.02,1.81,1.58,1.96,2.03,1.54,1.65,2.10,2.02,1.68,2.01,2.27,2.15,2.02,2.27,2.47,2.35,2.24,2.63,2.62,2.29,2.38,2.29,2.25,2.07,1.88,1.85,1.77,1.62,1.51,1.41,1.38,1.27,1.07,0.99,1.00,0.98,0.80,0.76,0.83,0.99,1.09,1.13,1.27,1.31,1.51,1.22,1.09,1.47,1.57,1.28,1.47,1.69,1.70,1.56,1.88,2.04,1.95,2.02,2.32,2.45,2.38,2.61,2.87,2.51,2.29,2.58,3.04,2.93,2.54,3.11,3.12,2.57,2.54,3.04,2.77,2.82,2.47,2.31,2.59,2.29,2.12,2.22,2.57,2.20,2.11,2.53,2.57,3.03,2.82,2.86,3.30,3.26,3.19,3.74,3.92,3.35,3.63,3.86,3.53,4.03,4.09,3.61,3.76,4.32,4.58,4.32,5.01,4.62,4.24,4.65,4.84,4.06,4.11,4.55,4.30,3.66,3.76,3.33,3.29,3.53,3.13,2.62,2.91,3.16,2.64,2.53,2.86,2.90,2.63,2.69,3.09,3.18,3.08,3.59,3.29,3.17,2.72,3.08,3.19,2.89,2.78,3.16,3.25,3.00,3.16,3.71,3.53,3.50,3.96,4.26,4.21,4.33,4.67,4.74,4.83,5.24,5.51,6.43,5.87,5.13,5.16,5.66,5.10,4.68,4.99,4.89,4.27,4.12,4.73,4.48,3.93,4.38,4.34,3.72,3.94,4.46,4.27,4.03,4.80,5.20,4.72,4.69,5.51,5.55,5.02,5.60,6.06,5.89,5.45,6.19,6.64,6.44,6.29,5.83,6.32,6.63,6.05,5.80,6.53,6.25,5.61,6.03,6.52,5.90,5.42,6.18,6.25,5.67,5.62,6.49,6.12,5.51,5.64,6.08,5.53,4.92,5.47,5.63,4.82,4.59,5.28,5.20,4.34,4.62,5.32,4.72,4.27,5.10,5.25,4.49,4.46,5.27,5.35,4.84,5.56,5.71,5.49,4.61,4.76,4.63,4.02,4.19,4.25,3.57,3.77,3.78,4.04,3.69,3.82,3.97,4.00,3.51,4.10,4.21,4.21,4.15,4.32,4.72,4.90,5.26,5.74,5.63,5.81,5.66,5.83,5.44,4.70,4.89,4.95,4.54,4.22,4.33,4.37,3.80,3.54,3.51,4.14,3.92,4.18,4.44,4.55,4.42,4.83,5.08,5.23,5.87,6.52,6.44,6.92,6.76,6.98,7.65,8.02,7.50,8.72,9.50,9.33,9.94,9.23,8.94,9.70,9.53,9.52,9.40,10.23,9.42,9.32,10.09,9.12,8.55,8.13,7.84,7.08,7.79,7.52,6.88,6.70,7.24,7.33,6.63,6.68,7.64,7.14,7.02,6.85,7.54,6.84,7.04,7.86,7.93,7.38,7.84,8.06,8.27,7.83,8.77,8.86,8.02,8.55,9.31,8.84,8.46,9.20,9.95,9.12,9.31,10.25,10.13,9.59,9.90,10.52,10.99,10.59,10.63,11.54,11.71,11.71,10.61,10.75,11.77,11.81,10.66,10.96,11.80,10.75,10.45,10.83,11.23,10.53,10.50,11.07,10.91,9.84,10.20,10.80,10.51,9.91,10.70,31.18,31.13,31.09,31.05,30.97,30.95,30.98,30.94,30.95,30.90,30.97,31.03,30.92,30.96,30.94,30.95,30.95,30.89,30.79,30.64,30.55,30.69,30.57,30.74,30.80,30.85,30.81,30.76,30.79,30.64,30.70,30.83,30.66,30.57,30.69,30.57,30.48,30.54,30.46,30.65,30.46,30.36,30.72,30.69,30.41,30.50,30.68,30.66,30.36,30.40,30.64,30.48,30.21,30.46,30.47,30.26,30.40,30.46,30.58,30.66,30.75,30.67,30.58,30.72,30.77,30.68,30.73,30.82,30.80,30.82,30.74,30.86,30.80,30.79,30.83,30.90,30.70,30.82,30.95,30.89,30.86,30.94,30.91,30.97,30.88,30.78,30.89,30.72,30.65,30.54,30.49,30.68,30.73,30.48,30.59,30.72,30.70,30.63,30.72,30.77,30.71,30.87,30.80,30.78,30.86,30.80,30.67,30.56,30.74,30.75,30.56,30.77,30.78,30.51,30.74,30.84,30.77,30.87,30.75,30.61,30.64,30.63,30.46,30.40,30.51,30.42,30.22,30.30,30.31,29.96,30.02,29.63,29.70,29.98,30.16,30.22,30.36,29.86,29.98,30.13,29.88,30.31,29.90,30.44,30.48,30.01,30.19,30.57,30.44,30.25,30.52,30.81,30.77,30.47,30.61,30.68,30.43,30.38,30.61,30.50,30.30,30.70,30.61,30.34,30.10,30.26,30.26,30.05,29.74,29.86,29.61,29.77,29.71,29.94,29.96,29.41,30.16,30.34,29.49,29.68,30.17,29.91,29.32,29.91,30.15,29.72,29.40,30.00,30.04,29.70,29.53,29.98,30.16,29.62,29.86,29.58,29.92,29.63,29.14,29.13,29.27,29.38,28.93,29.04,29.22,28.75,28.79,29.07,28.86,28.36,28.72,29.39,29.00,28.49,29.04,29.25,28.99,28.53,29.37,29.26,29.08,29.29,29.60,29.24,29.37,29.80,29.65,29.58,29.61,30.12,30.13,30.20,29.74,29.74,30.01,30.09,29.42,29.79,30.29,29.92,28.97,29.90,30.08,29.60,29.09,29.92,29.80,30.24,30.17,30.68,30.60,30.72,30.41,30.23,30.37,30.44,30.08,30.07,30.41,30.19,29.93,29.97,30.16,30.09,29.80,29.98,29.87,29.94,29.72,29.91,30.05,30.08,30.15,30.47,30.31,30.12,30.28,30.30,30.19,29.88,30.08,30.30,29.98,29.89,30.24,30.20,29.88,29.91,30.45,30.39,30.17,30.48,30.51,30.02,29.84,30.19,29.74,29.84,30.05,29.71,29.55,29.86,30.07,29.72,30.09,30.15,29.97,29.72,29.70,29.73,29.48,29.33,29.67,29.24,28.93,29.47,29.24,28.97,29.78,29.79,29.82,30.35,30.40,30.67,30.41,30.80,30.55,30.26,30.64,30.87,30.83,30.76,30.69,30.90,30.94,31.02,31.06,30.88,30.87,31.07,31.02,30.90,30.96,31.04,30.93,30.83,30.68,30.80,30.93,30.67,30.44,30.75,30.57,30.41,30.39,30.40,30.17,30.00,29.93,29.94,29.63,29.36,28.97,29.45,29.27,29.37,29.46,29.73,29.99,30.05,30.09,30.19,30.37,30.19,30.54,30.61,30.70,30.75,30.76,30.85,30.86,30.85,30.82,30.86,30.94,30.90,30.90,30.98,30.94,30.98,30.93,30.77,30.83,30.87,30.80,30.67,30.42,30.72,30.69,30.34,30.35,30.46,30.03,29.62,30.17,30.04,28.78,29.26,29.92,29.01,28.44,29.31,29.62,28.79,28.31,29.28,28.91,28.12,28.41,28.96,28.48,28.25,27.72,27.86,28.36,28.55,28.44,28.97,29.15,28.81,29.29,29.52,29.15,29.16,29.57,29.59,29.29,29.29,29.76,29.88,29.46,29.98,29.94,29.89,29.59,29.51,29.54,29.33,29.01,29.17,28.84,28.62,28.51,28.30,27.70,27.92,28.12,27.44,27.54,28.16,27.83,27.68,27.71,28.62,29.05,29.03,28.26,28.42,29.03,28.61,27.91,28.23,28.80,28.22,27.95,28.16,28.73,28.73,28.68,28.70,29.25,29.21,29.10,29.33,29.53,29.63,29.35,29.77,30.06,30.12,30.08,30.06,29.64,30.03,29.42,29.25,29.87,29.73,29.13,29.28,29.91,30.06,29.91,29.45,29.75,29.83,28.99,28.55,29.79,29.30,28.96,29.31,29.78,29.29,29.82,29.79,29.89,30.16,30.20,29.88,30.39,30.17,30.14,30.49,30.29,30.34,30.38,30.40,30.03,29.92,30.30,29.55,30.26,30.32,30.31,29.60,29.87,30.24,29.81,29.51,28.48,28.74,29.55,29.06,28.54,29.39,29.62,29.02,29.13,29.74,29.64,29.43,29.82,29.99,29.75,29.73,30.00,30.02,30.02,30.03,30.15,30.03,30.19,29.92,30.18,30.11,29.66,29.52,30.08,29.75,29.22,29.43,30.00,29.34,29.03,29.68,29.62,29.63,29.68,30.10,29.83,29.87,30.10,30.29,30.53,30.49,30.20,30.40,30.57,30.17,29.90,30.48,30.45,30.17,30.22,30.49,30.27,29.75,30.20,30.35,30.29,30.06,30.27,30.39,30.20,30.11,30.25],[25.84,24.79,22.50,20.90,19.95,18.91,18.23,17.55,17.25,16.14,16.48,16.01,15.13,16.05,15.76,16.00,15.19,14.24,12.34,10.47,10.42,9.49,9.83,9.63,7.89,6.48,4.66,4.53,3.98,3.52,4.16,4.17,3.52,3.23,3.58,3.78,3.38,3.41,3.81,3.74,3.65,3.28,3.57,3.58,3.15,2.69,3.30,3.35,2.82,2.47,3.18,3.03,2.42,2.61,3.46,3.39,3.66,3.90,3.95,3.95,4.17,3.96,3.62,4.03,3.93,4.03,3.96,3.82,4.10,3.80,4.16,4.17,4.24,4.26,4.21,4.39,4.20,4.40,4.85,4.86,4.69,5.17,4.71,5.05,4.85,4.13,4.47,4.37,3.88,3.32,3.07,4.32,3.83,3.40,3.66,4.08,4.00,3.81,4.04,4.38,4.06,5.77,5.42,4.61,4.78,5.00,4.47,4.35,4.33,4.41,3.95,4.35,4.26,3.78,4.02,4.58,4.18,4.40,3.85,3.70,4.03,3.42,2.65,3.17,3.34,3.02,2.28,2.99,3.07,2.42,3.19,3.13,3.50,3.58,4.06,3.88,4.22,4.29,4.18,4.88,5.01,5.01,5.12,5.48,4.98,4.32,4.69,5.13,4.36,4.29,5.14,5.10,4.51,4.28,4.12,3.96,4.02,3.93,3.84,3.83,3.94,3.19,3.87,3.67,3.44,2.71,3.32,3.32,3.01,2.41,2.09,2.70,2.02,2.07,2.46,2.66,2.70,2.87,3.49,3.70,3.51,3.51,3.68,3.87,4.02,4.40,4.35,4.05,4.38,4.61,4.66,4.64,5.16,5.31,6.43,5.72,5.02,5.20,5.40,5.03,4.56,4.66,4.75,4.28,4.03,4.29,4.07,3.78,3.68,3.78,3.40,2.94,2.99,3.01,2.32,2.10,2.37,2.09,1.71,1.87,2.08,1.59,1.24,1.71,1.74,1.52,1.80,2.12,2.17,2.01,1.83,2.31,2.23,1.77,1.95,2.51,2.12,1.89,2.47,2.68,2.34,2.29,2.70,2.89,2.62,2.64,3.05,3.12,2.70,2.90,2.75,2.70,2.51,2.33,2.29,2.15,1.99,1.80,1.71,1.79,1.46,1.38,1.24,1.03,1.01,1.02,0.81,0.76,0.83,1.08,1.05,1.23,1.22,1.50,1.29,1.04,1.47,1.58,1.50,1.50,1.69,1.86,1.84,1.96,2.33,2.23,2.32,2.59,2.78,2.71,2.87,3.27,3.03,2.67,2.96,3.34,3.13,2.84,3.24,3.33,2.80,2.73,3.27,2.98,2.99,2.50,2.38,2.65,2.47,2.05,2.31,2.57,2.26,2.16,2.60,2.80,3.28,3.20,3.20,3.64,3.67,3.66,4.23,4.47,3.84,4.13,4.34,4.12,4.47,4.62,4.14,4.44,4.76,5.10,4.81,5.55,5.03,4.71,4.91,5.21,4.47,4.60,4.89,4.66,4.04,3.99,3.60,3.69,4.03,3.51,3.01,3.35,3.64,3.04,3.00,3.37,3.32,2.98,3.15,3.53,3.58,3.51,3.87,3.55,3.39,2.90,3.22,3.45,3.33,3.07,3.36,3.62,3.41,3.49,3.97,3.99,3.77,4.22,4.58,4.65,4.57,4.98,4.93,5.03,5.53,5.78,6.85,6.35,5.46,5.61,6.19,5.33,5.01,5.40,5.27,4.73,4.61,5.19,4.79,4.39,4.74,4.67,4.18,4.36,4.79,4.57,4.36,5.17,5.52,4.92,4.95,5.79,5.77,5.35,5.72,6.31,6.05,5.88,6.45,6.99,6.76,6.60,6.10,6.60,6.93,6.41,5.87,6.67,6.50,5.85,6.02,6.63,6.03,5.60,6.35,6.29,5.83,5.70,6.75,6.32,5.58,5.70,6.01,5.70,5.05,5.46,5.58,5.03,4.92,5.33,5.23,4.71,4.72,5.40,4.87,4.60,5.22,5.49,4.60,4.63,5.49,5.63,5.16,5.83,6.03,5.73,5.00,5.01,5.04,4.38,4.38,4.38,4.01,3.95,4.15,4.49,3.83,3.72,4.28,4.19,3.58,4.11,4.82,4.32,3.92,4.79,4.73,5.12,5.32,6.22,5.84,6.08,5.75,6.01,5.45,4.72,4.98,4.94,4.59,4.29,4.51,4.61,4.08,3.58,3.99,4.38,4.09,4.46,4.76,4.69,4.52,5.08,5.21,5.53,6.14,6.83,6.58,7.33,7.25,7.30,8.02,8.54,7.89,9.19,10.25,9.70,10.52,9.82,9.22,10.25,9.94,9.71,9.86,10.76,9.89,9.69,10.36,9.49,8.96,8.56,8.29,7.41,8.08,7.69,7.09,7.02,7.20,7.49,6.71,6.50,7.89,7.33,7.24,7.04,7.92,7.07,7.27,8.36,8.34,7.75,8.24,8.66,8.91,8.48,9.37,9.19,8.68,9.04,9.88,9.24,8.99,9.50,10.34,9.54,9.74,10.67,10.31,9.91,10.24,11.06,10.65,10.76,11.14,12.35,11.96,12.19,10.98,11.15,12.17,11.88,10.89,11.13,12.18,11.39,11.18,11.21,11.70,11.10,11.10,11.61,11.60,10.48,10.71,11.56,11.32,10.68,10.74,31.18,31.16,31.12,31.06,30.97,31.00,31.00,30.95,31.03,30.96,31.01,31.06,31.01,30.94,30.96,30.96,31.02,30.94,30.95,30.64,30.68,30.78,30.84,30.93,30.97,31.06,30.90,30.97,30.95,30.82,30.78,30.98,30.76,30.77,30.83,30.77,30.53,30.74,30.56,30.76,30.54,30.57,30.86,30.77,30.63,30.58,30.81,30.71,30.41,30.42,30.73,30.60,30.25,30.46,30.66,30.49,30.54,30.65,30.73,30.71,30.88,30.79,30.85,30.82,30.89,30.90,30.98,30.92,30.90,30.91,30.90,30.98,30.96,30.94,30.97,31.05,30.88,30.98,31.12,31.04,30.98,31.09,31.08,31.10,30.98,30.92,31.06,30.96,30.83,30.71,30.65,30.89,30.84,30.69,30.72,30.91,30.81,30.83,30.85,30.89,30.83,30.95,30.93,30.96,30.96,30.95,30.81,30.80,30.86,30.86,30.70,30.87,30.92,30.66,30.83,30.93,30.94,31.00,30.90,30.82,30.87,30.80,30.68,30.57,30.66,30.56,30.43,30.35,30.47,30.19,30.16,29.72,29.74,30.13,30.28,30.34,30.47,29.91,30.01,30.20,30.05,30.40,29.97,30.50,30.51,30.07,30.16,30.66,30.47,30.38,30.63,30.87,30.85,30.54,30.69,30.79,30.47,30.52,30.82,30.58,30.47,30.72,30.77,30.41,30.32,30.40,30.45,30.17,29.84,30.02,29.72,29.79,29.78,30.31,30.19,29.52,30.17,30.28,29.87,29.84,30.16,30.07,29.33,29.88,30.25,29.94,29.47,30.11,30.16,29.68,29.44,30.01,30.30,29.74,30.00,29.74,29.97,29.81,29.34,29.06,29.30,29.34,29.03,29.00,29.41,28.83,28.88,29.07,29.00,28.44,28.86,29.50,29.03,28.66,29.09,29.21,28.92,28.54,29.29,29.14,28.85,29.26,29.52,29.28,29.31,29.76,29.71,29.65,29.69,30.22,30.21,30.30,29.80,29.69,30.03,30.07,29.22,29.75,30.22,29.91,29.01,29.88,30.05,29.79,29.23,30.02,29.94,30.30,30.23,30.76,30.62,30.83,30.48,30.16,30.48,30.60,30.07,29.97,30.52,30.17,29.87,29.98,30.17,30.07,29.78,29.98,30.15,29.53,29.82,30.00,30.02,30.14,30.25,30.52,30.42,30.21,30.29,30.37,30.06,29.93,30.17,30.44,29.96,29.91,30.38,30.33,29.95,29.99,30.61,30.53,30.24,30.70,30.66,30.19,29.94,30.32,29.75,30.05,30.14,29.83,29.67,29.88,30.21,29.80,30.26,30.25,30.09,29.82,29.84,29.84,29.69,29.44,29.69,29.35,29.02,29.46,29.33,29.21,29.84,29.84,29.88,30.44,30.58,30.79,30.41,30.80,30.64,30.29,30.69,30.90,30.83,30.67,30.72,30.96,30.97,31.09,31.12,30.88,30.98,31.16,31.07,30.94,31.08,31.14,31.05,30.98,30.76,30.85,30.94,30.70,30.49,30.79,30.58,30.30,30.39,30.42,30.06,29.94,30.07,29.86,29.64,29.45,29.01,29.36,29.27,29.46,29.30,29.55,29.82,29.92,30.19,30.09,30.34,30.30,30.54,30.58,30.70,30.83,30.75,30.90,31.00,30.94,30.86,30.96,31.07,31.00,31.00,31.05,31.06,31.04,31.02,30.90,30.87,30.92,30.85,30.67,30.48,30.75,30.70,30.37,30.42,30.49,29.96,29.58,30.20,30.08,28.76,29.28,29.97,28.95,28.50,29.25,29.62,28.73,28.54,29.22,29.01,28.29,28.48,28.98,28.63,28.56,27.89,28.02,28.65,28.47,28.49,28.82,29.16,28.72,29.30,29.56,29.19,29.14,29.65,29.71,29.40,29.36,29.84,30.10,29.65,30.12,30.02,30.09,29.82,29.63,29.53,29.52,29.10,29.12,28.80,28.86,28.47,28.36,27.81,27.91,28.16,27.64,27.65,28.12,28.15,28.09,27.91,28.91,29.12,29.24,28.45,28.43,29.06,28.80,28.02,28.16,28.88,28.48,27.98,28.25,28.80,28.84,28.51,28.74,29.29,29.36,29.15,29.41,29.72,29.77,29.58,29.85,30.12,30.28,30.24,30.22,29.68,30.12,29.60,29.38,29.89,29.87,29.23,29.44,29.97,30.10,29.95,29.61,29.88,29.86,29.09,28.52,29.89,29.38,28.98,29.39,29.96,29.34,30.06,29.88,29.99,30.29,30.41,30.02,30.58,30.30,30.27,30.69,30.47,30.46,30.52,30.59,30.20,29.98,30.44,29.59,30.39,30.49,30.48,29.74,30.06,30.39,29.97,29.67,28.81,28.96,29.65,29.23,28.78,29.50,29.83,29.19,29.08,29.88,29.75,29.51,29.85,30.12,29.93,29.88,30.08,30.16,30.19,30.09,30.32,30.10,30.31,29.96,30.28,30.30,29.80,29.64,30.25,29.93,29.39,29.59,30.18,29.35,29.20,29.92,29.90,29.77,29.83,30.26,30.02,30.01,30.26,30.39,30.62,30.60,30.39,30.53,30.69,30.36,30.15,30.64,30.61,30.40,30.41,30.66,30.47,29.93,30.38,30.55,30.42,30.26,30.47,30.58,30.39,30.27,30.34],[25.86,24.69,22.53,21.02,20.01,18.92,18.51,17.89,17.45,16.32,16.73,15.96,15.47,16.12,15.98,16.20,15.23,14.30,12.65,10.71,10.60,9.22,10.04,10.26,8.19,6.83,5.02,4.68,4.10,3.82,4.21,4.38,3.73,3.27,3.77,3.90,3.51,3.53,3.94,3.86,3.51,3.45,3.75,3.77,3.38,3.40,3.46,3.46,3.16,2.80,3.50,3.34,2.38,2.71,3.42,3.26,3.91,3.90,4.22,4.09,4.41,4.26,3.88,4.01,4.14,4.11,3.88,4.02,4.16,4.11,4.02,4.40,4.13,4.02,4.41,4.81,4.46,4.42,5.16,5.22,4.79,5.48,5.17,5.39,4.94,4.38,4.46,4.48,4.24,3.39,3.13,4.68,3.85,3.52,3.68,4.16,4.11,3.95,4.33,4.50,4.11,5.74,5.33,4.74,4.82,4.99,4.59,4.27,4.47,4.41,3.75,4.48,4.35,3.64,4.33,4.78,4.15,4.53,3.98,3.71,4.11,3.71,2.59,2.97,3.12,2.74,1.95,2.74,2.97,2.28,3.06,2.91,3.40,3.49,4.08,3.94,4.43,4.48,4.28,4.83,4.86,4.87,5.13,5.27,4.90,4.45,4.94,4.99,4.51,4.75,5.05,5.07,4.83,4.48,4.15,4.20,4.21,3.81,4.11,3.99,4.08,3.47,3.75,3.88,3.26,3.08,3.42,3.40,2.98,2.55,2.09,2.83,2.32,2.27,2.89,2.83,3.20,3.09,3.14,3.32,3.43,3.55,3.68,3.81,3.88,4.19,4.30,4.28,4.50,4.65,4.78,4.88,5.09,5.20,6.36,5.63,5.00,5.08,5.26,4.94,4.64,4.74,4.60,4.21,4.24,4.33,3.85,3.63,3.47,3.55,3.14,2.65,2.80,2.62,2.07,1.93,1.95,1.87,1.42,1.60,1.69,1.34,1.10,1.58,1.62,1.43,1.73,2.03,2.10,1.95,1.90,2.29,2.21,1.81,1.94,2.47,2.10,1.87,2.36,2.60,2.33,2.30,2.77,2.84,2.70,2.58,3.01,3.09,2.69,2.85,2.75,2.66,2.46,2.29,2.30,2.15,1.96,1.80,1.74,1.68,1.42,1.33,1.31,1.09,1.00,1.01,0.98,0.80,0.76,0.89,1.01,1.32,1.24,1.59,1.52,1.13,1.53,1.62,1.60,1.59,1.78,1.90,1.83,2.11,2.33,2.29,2.28,2.52,2.75,2.67,2.74,3.25,2.97,2.60,2.78,3.37,3.11,2.80,3.40,3.30,2.71,2.76,3.35,2.88,2.86,2.63,2.41,2.67,2.48,2.17,2.26,2.70,2.36,2.19,2.66,2.81,3.18,3.09,3.20,3.73,3.62,3.71,4.13,4.35,3.92,4.21,4.46,4.17,4.66,4.79,4.25,4.33,4.88,5.25,4.93,5.76,5.22,4.81,4.99,5.49,4.65,4.48,5.08,4.99,4.26,4.18,3.79,3.84,4.04,3.63,3.14,3.50,3.58,3.10,3.04,3.48,3.32,3.05,3.19,3.63,3.61,3.51,3.93,3.61,3.44,2.92,3.35,3.52,3.34,3.09,3.49,3.67,3.42,3.58,4.11,3.89,3.81,4.31,4.69,4.44,4.64,5.27,5.09,5.05,5.80,6.05,7.04,6.57,5.52,5.79,6.32,5.45,5.21,5.59,5.44,4.85,4.83,5.36,5.00,4.39,4.85,4.76,4.16,4.38,4.92,4.54,4.43,5.16,5.43,4.88,4.94,5.81,5.76,5.35,5.79,6.20,6.01,5.86,6.40,6.91,6.72,6.57,5.95,6.40,6.86,6.41,5.83,6.56,6.53,5.73,5.72,6.68,5.93,5.45,5.99,6.40,5.75,5.57,6.36,6.13,5.38,5.70,5.59,5.56,5.13,5.43,5.52,5.11,4.88,5.30,5.23,4.71,4.79,5.39,4.84,4.54,5.15,5.35,4.72,4.65,5.57,5.53,5.19,5.72,5.92,5.75,5.07,5.07,5.27,4.67,4.40,4.56,4.34,4.14,4.29,4.47,3.63,3.58,4.28,4.26,3.70,3.85,4.53,4.51,3.73,4.30,4.85,4.27,4.99,6.15,5.97,6.17,5.62,5.98,5.49,4.94,5.16,5.22,4.89,4.45,4.49,4.79,4.19,3.38,3.99,4.67,4.13,4.77,4.83,4.82,4.56,5.09,5.30,5.55,6.16,6.83,6.58,7.45,7.54,7.12,8.03,8.34,7.50,9.17,9.73,9.39,10.19,9.43,8.64,9.72,9.63,9.13,9.45,10.44,9.51,8.92,10.16,9.26,8.71,8.20,7.93,7.14,7.81,7.38,6.76,6.74,7.04,7.26,6.31,6.22,7.67,7.06,6.93,6.86,7.69,6.79,7.06,8.07,8.17,7.51,8.09,8.34,8.62,8.18,9.05,9.04,7.99,8.76,9.75,8.80,8.41,9.38,10.16,8.84,9.24,10.47,10.06,9.29,9.97,10.85,10.76,10.26,11.04,12.10,11.67,11.89,10.70,10.82,11.98,11.75,10.46,10.92,11.95,11.09,10.62,10.87,11.41,10.61,10.42,11.38,11.32,9.90,10.14,11.37,10.86,10.14,10.36,31.18,31.17,31.09,31.02,30.93,30.94,30.96,30.92,30.95,30.90,30.97,31.02,30.94,30.94,30.94,30.95,30.96,30.91,30.91,30.70,30.68,30.76,30.84,30.93,30.93,31.04,30.87,30.91,30.86,30.79,30.76,30.87,30.72,30.73,30.78,30.70,30.53,30.63,30.56,30.73,30.58,30.49,30.71,30.72,30.55,30.67,30.70,30.66,30.44,30.39,30.60,30.45,30.24,30.30,30.51,30.34,30.47,30.54,30.66,30.64,30.86,30.75,30.65,30.77,30.88,30.79,30.76,30.89,30.84,30.81,30.82,30.94,30.88,30.79,30.93,31.01,30.79,30.92,31.07,31.00,30.93,31.05,30.99,31.06,30.95,30.86,31.00,30.87,30.81,30.66,30.54,30.85,30.78,30.60,30.67,30.83,30.70,30.73,30.74,30.83,30.80,30.90,30.86,30.90,30.88,30.85,30.75,30.71,30.81,30.76,30.58,30.80,30.80,30.58,30.72,30.88,30.88,30.97,30.86,30.77,30.78,30.77,30.47,30.37,30.58,30.33,30.20,30.19,30.29,29.99,30.06,29.57,29.74,30.08,30.19,30.29,30.39,29.85,30.01,30.18,30.03,30.40,29.98,30.48,30.51,30.08,30.11,30.64,30.45,30.30,30.60,30.86,30.85,30.56,30.72,30.74,30.47,30.41,30.72,30.57,30.30,30.70,30.65,30.36,30.15,30.37,30.29,30.07,29.62,29.94,29.62,29.75,29.76,30.14,30.07,29.49,30.17,30.39,29.61,29.67,30.16,30.12,29.50,29.95,30.28,30.02,29.51,30.04,30.17,29.71,29.51,29.90,30.20,29.70,29.82,29.64,29.99,29.88,29.23,29.05,29.30,29.39,28.99,29.07,29.37,28.78,28.87,29.22,28.95,28.37,28.78,29.40,28.91,28.57,28.97,29.05,28.90,28.38,29.31,29.08,28.92,29.22,29.65,29.23,29.28,29.72,29.40,29.53,29.59,30.15,30.02,30.16,29.62,29.62,30.01,30.01,29.14,29.76,30.33,29.79,29.04,29.90,30.06,29.72,29.22,29.98,29.95,30.37,30.27,30.77,30.66,30.80,30.54,30.28,30.47,30.53,30.17,30.09,30.53,30.28,29.96,30.05,30.23,30.09,29.77,29.88,30.11,30.01,29.43,29.93,29.96,30.12,30.19,30.51,30.35,30.16,30.37,30.41,30.11,29.96,30.27,30.43,30.05,30.03,30.39,30.39,29.98,29.91,30.63,30.58,30.25,30.69,30.69,30.15,29.97,30.34,29.76,29.96,30.25,29.77,29.56,29.87,30.25,29.82,30.24,30.29,30.08,29.83,29.90,29.86,29.57,29.35,29.70,29.23,28.93,29.51,29.29,29.33,29.91,29.82,29.95,30.49,30.54,30.79,30.47,30.84,30.63,30.24,30.70,30.90,30.84,30.67,30.70,30.91,30.97,31.05,31.06,30.82,30.80,31.08,31.00,30.85,30.98,31.05,30.93,30.85,30.68,30.78,30.90,30.66,30.47,30.76,30.55,30.33,30.45,30.48,30.01,29.92,30.04,30.03,29.72,29.45,29.05,29.41,29.13,29.27,29.38,29.54,29.76,30.00,30.00,30.05,30.29,30.14,30.49,30.57,30.55,30.68,30.68,30.82,30.85,30.82,30.78,30.80,30.98,30.91,30.94,30.98,30.96,30.98,30.95,30.80,30.79,30.87,30.80,30.61,30.45,30.72,30.62,30.32,30.41,30.40,29.99,29.56,30.18,30.01,28.75,29.35,29.95,28.79,28.53,29.36,29.65,28.63,28.09,29.30,28.96,28.04,28.43,28.94,28.57,28.44,27.78,27.92,28.59,28.40,28.26,28.73,29.05,28.50,29.17,29.48,29.10,29.10,29.60,29.56,29.32,29.33,29.69,29.92,29.44,30.05,30.02,30.01,29.73,29.62,29.52,29.54,29.18,29.06,28.69,28.74,28.34,28.02,27.69,27.85,27.90,27.47,27.47,28.00,27.78,27.99,27.76,28.71,29.13,29.25,28.28,28.31,29.05,28.75,27.91,28.23,28.95,28.49,27.91,28.13,28.70,28.80,28.63,28.78,29.07,29.21,29.02,29.17,29.49,29.67,29.55,29.61,29.97,30.00,29.99,29.96,29.60,29.89,29.52,29.30,29.85,29.73,29.14,29.27,29.92,29.88,29.74,29.48,29.69,29.70,29.04,28.67,29.73,29.25,28.88,29.28,29.80,29.22,29.87,29.73,29.80,30.12,30.22,29.78,30.36,30.12,30.12,30.51,30.28,30.34,30.38,30.48,30.07,29.89,30.33,29.69,30.32,30.42,30.42,29.67,30.01,30.28,29.81,29.65,28.64,28.88,29.54,29.11,28.60,29.37,29.70,29.07,28.93,29.83,29.69,29.37,29.79,30.03,29.77,29.73,29.91,30.03,30.01,29.92,30.18,29.99,30.21,29.93,30.18,30.19,29.70,29.61,30.18,29.80,29.35,29.54,30.11,29.56,29.25,29.86,29.75,29.73,29.75,30.18,29.94,29.91,30.17,30.33,30.54,30.51,30.34,30.43,30.60,30.26,30.04,30.52,30.49,30.28,30.28,30.52,30.34,29.91,30.25,30.41,30.32,30.17,30.32,30.48,30.28,30.17,30.33],[25.13,24.02,22.36,21.20,20.24,18.90,18.71,18.09,17.99,16.79,17.23,16.41,15.90,16.14,15.95,16.34,15.21,14.35,12.87,11.42,11.19,9.86,10.28,10.22,7.94,6.85,5.23,5.12,4.44,3.94,4.39,4.64,4.03,3.63,4.19,4.35,3.97,4.06,4.46,4.35,4.11,3.91,4.20,4.13,3.94,3.50,3.90,4.14,3.45,2.81,3.85,3.83,2.61,2.33,3.75,3.68,4.22,4.32,4.68,4.53,5.00,4.63,4.10,4.62,4.73,4.56,4.55,4.65,4.67,4.52,4.69,4.86,4.79,4.51,4.91,5.15,4.99,4.92,5.60,5.65,5.37,5.73,5.29,5.38,5.12,4.96,4.98,4.80,4.20,3.47,3.01,3.81,4.02,3.53,3.50,4.46,4.58,3.79,4.55,4.82,4.74,6.12,5.89,5.34,5.14,5.33,4.93,4.72,4.76,4.69,4.11,4.62,4.61,3.70,4.72,4.87,4.42,4.57,3.74,3.51,4.30,3.21,2.54,3.02,3.51,2.96,2.25,3.19,3.38,2.35,3.39,3.42,3.92,4.14,4.65,4.39,5.07,5.18,4.97,5.88,5.89,6.17,6.39,6.62,6.17,5.43,5.90,6.25,5.58,5.43,6.15,6.13,5.66,5.34,5.01,4.94,4.94,4.27,4.32,4.61,4.35,4.15,4.18,4.24,3.84,3.48,3.84,3.92,3.48,3.34,1.95,3.32,3.19,2.98,3.38,3.23,3.43,3.90,3.76,3.80,3.99,4.10,4.38,4.33,4.75,5.07,5.01,5.11,5.55,5.77,5.87,6.08,6.47,6.77,7.89,7.34,6.41,6.61,6.97,6.56,5.79,6.02,5.94,5.27,5.09,5.31,4.82,4.46,4.36,4.31,3.92,3.58,3.49,3.31,2.74,2.58,2.62,2.31,1.90,2.01,2.22,1.68,1.40,1.99,2.11,1.77,2.08,2.53,2.70,2.42,2.23,2.81,2.63,2.04,2.38,2.87,2.55,2.29,2.84,2.96,2.90,2.83,3.26,3.39,3.26,3.29,3.78,3.96,3.40,3.59,3.42,3.51,3.21,2.82,2.89,2.83,2.50,2.38,2.22,2.14,1.92,1.71,1.63,1.52,1.26,1.21,1.23,1.09,0.83,0.76,0.87,1.26,1.45,1.87,1.69,1.43,2.01,2.14,1.98,2.18,2.58,2.53,2.42,2.84,3.02,3.15,2.84,3.43,3.62,3.57,3.78,4.19,3.82,3.46,3.72,4.37,4.17,3.84,4.50,4.51,3.78,3.86,4.44,4.02,4.08,3.53,3.22,3.67,3.42,3.15,3.20,3.62,3.07,2.91,3.37,3.54,4.18,3.84,4.06,4.78,4.54,4.57,5.35,5.56,4.78,5.25,5.45,4.89,5.60,5.68,4.97,5.24,5.76,6.17,5.78,6.55,6.02,5.58,5.84,6.17,5.30,5.23,5.72,5.52,4.66,4.69,4.15,4.31,4.55,4.12,3.62,4.07,4.28,3.53,3.56,4.10,3.94,3.49,3.73,4.34,4.25,4.19,4.63,4.09,3.95,3.34,3.69,3.95,3.57,3.45,4.03,4.09,3.93,4.08,4.80,4.56,4.52,5.05,5.49,5.31,5.45,6.04,6.13,6.04,6.65,6.98,7.98,7.42,6.51,6.63,7.18,6.50,5.99,6.54,6.42,5.72,5.56,6.27,5.95,5.24,5.85,5.81,4.85,5.12,5.88,5.50,5.14,6.03,6.65,5.74,5.73,6.87,6.94,6.29,6.84,7.70,7.21,6.77,7.77,8.55,8.01,7.96,7.21,7.78,8.27,7.33,6.92,7.87,7.60,6.79,6.86,7.85,6.91,6.36,7.33,7.37,6.81,6.63,7.71,7.41,6.33,6.68,6.76,6.44,5.76,6.19,6.18,5.70,5.34,6.11,6.02,5.21,5.31,6.41,5.68,5.11,6.19,6.46,5.61,5.48,6.47,6.75,5.98,7.00,7.10,6.78,5.71,5.74,5.40,5.00,4.93,4.87,4.44,4.33,4.53,4.55,4.25,4.40,4.43,4.46,3.89,4.57,4.76,4.72,4.20,5.17,5.27,5.24,5.96,6.80,6.51,6.85,6.60,6.86,6.32,5.31,5.69,5.87,5.18,4.94,5.19,5.35,4.77,4.13,4.36,5.01,4.41,4.83,5.28,5.36,5.16,5.80,6.26,6.33,7.38,7.97,7.96,8.77,8.62,8.34,9.27,9.58,9.06,10.26,10.94,10.76,11.23,10.78,10.25,11.13,10.86,10.72,10.92,11.60,10.71,10.51,11.39,10.57,9.84,9.43,9.26,8.51,9.09,8.89,8.12,8.02,8.52,8.76,7.48,7.69,9.12,8.46,8.29,8.16,9.16,8.22,8.29,9.46,9.60,8.94,9.71,9.83,10.29,9.61,10.91,10.81,9.78,10.38,11.58,10.64,10.22,11.23,11.92,10.75,11.02,12.26,11.90,11.29,11.74,12.60,12.37,11.99,12.48,13.38,13.25,13.26,12.26,12.32,13.30,13.25,12.01,12.34,13.37,12.57,12.22,12.41,12.93,12.18,11.89,12.87,12.94,11.55,11.89,12.87,12.51,11.69,11.81,31.14,31.11,31.05,31.02,30.91,30.91,30.93,30.88,30.89,30.86,30.99,31.00,30.91,30.91,30.90,30.92,30.98,30.86,30.77,30.67,30.58,30.65,30.65,30.79,30.84,30.92,30.78,30.85,30.84,30.73,30.75,30.82,30.63,30.72,30.65,30.60,30.45,30.60,30.54,30.69,30.58,30.50,30.70,30.59,30.56,30.65,30.74,30.62,30.46,30.43,30.69,30.42,30.20,30.42,30.46,30.32,30.42,30.49,30.57,30.63,30.77,30.66,30.62,30.74,30.77,30.74,30.69,30.79,30.80,30.81,30.83,30.83,30.88,30.79,30.80,30.91,30.78,30.80,30.99,30.95,30.88,31.00,30.96,31.06,30.96,30.86,30.96,30.87,30.73,30.65,30.60,30.77,30.80,30.56,30.69,30.84,30.71,30.72,30.83,30.82,30.75,30.88,30.87,30.84,30.88,30.81,30.70,30.61,30.75,30.72,30.60,30.86,30.82,30.67,30.83,30.89,30.87,30.93,30.72,30.68,30.60,30.71,30.54,30.45,30.66,30.44,30.24,30.34,30.34,30.05,30.07,29.65,29.75,30.03,30.21,30.21,30.40,30.00,30.18,30.31,30.19,30.54,30.17,30.64,30.64,30.19,30.39,30.79,30.62,30.40,30.74,30.92,30.86,30.68,30.72,30.73,30.59,30.52,30.72,30.54,30.39,30.62,30.57,30.39,30.16,30.33,30.32,30.05,29.72,29.95,29.65,29.81,29.71,30.15,30.13,29.52,30.23,30.42,29.60,29.79,30.33,30.18,29.52,30.04,30.36,30.09,29.62,30.18,30.34,29.78,29.68,30.20,30.30,29.74,29.73,29.64,30.14,29.97,29.20,29.33,29.42,29.58,29.09,29.13,29.48,28.98,28.95,29.24,29.03,28.51,28.74,29.51,28.94,28.50,29.12,29.30,28.99,28.70,29.49,29.24,29.08,29.41,29.73,29.30,29.41,29.80,29.67,29.61,29.63,30.15,30.17,30.24,29.76,29.87,30.11,30.13,29.37,29.92,30.49,30.12,29.18,30.09,30.32,29.83,29.22,30.05,29.99,30.47,30.45,30.84,30.75,30.81,30.62,30.46,30.55,30.55,30.27,30.25,30.51,30.28,29.99,30.07,30.29,30.13,29.90,30.09,30.21,29.97,29.98,30.00,30.04,30.16,30.24,30.45,30.36,30.19,30.33,30.31,30.22,29.87,30.25,30.37,30.21,30.12,30.34,30.43,30.02,30.04,30.64,30.63,30.36,30.74,30.76,30.26,30.08,30.41,29.85,29.97,30.31,29.77,29.66,29.99,30.29,29.85,30.32,30.35,30.06,29.86,29.79,29.93,29.54,29.43,29.73,29.28,28.97,29.57,29.28,29.27,29.94,29.95,30.09,30.59,30.55,30.81,30.59,30.87,30.68,30.39,30.73,30.93,30.87,30.79,30.73,30.93,30.94,31.02,31.01,30.86,30.83,31.02,30.97,30.88,30.92,30.97,30.88,30.79,30.68,30.80,30.97,30.75,30.55,30.85,30.70,30.52,30.60,30.60,30.29,30.17,30.07,30.13,29.90,29.55,29.26,29.58,29.41,29.60,29.48,29.86,30.05,30.07,30.22,30.28,30.46,30.23,30.59,30.70,30.67,30.76,30.75,30.85,30.80,30.77,30.77,30.79,30.89,30.85,30.83,30.92,30.93,30.96,30.91,30.73,30.83,30.87,30.81,30.70,30.46,30.76,30.69,30.40,30.48,30.51,30.10,29.81,30.27,30.13,29.03,29.48,30.07,29.09,28.52,29.49,29.77,28.93,28.32,29.39,29.10,28.19,28.39,29.07,28.60,28.46,27.87,28.01,28.71,28.65,28.47,28.92,29.15,28.76,29.29,29.40,29.08,29.07,29.60,29.46,29.23,29.31,29.79,29.92,29.47,30.12,30.00,30.02,29.75,29.53,29.53,29.37,29.12,29.09,28.89,28.64,28.40,28.30,27.67,27.92,28.27,27.49,27.45,28.12,27.84,27.79,27.49,28.50,29.17,29.38,28.21,28.50,29.21,28.88,27.95,28.25,28.96,28.40,28.06,28.25,28.70,28.89,28.67,28.70,29.43,29.25,29.08,29.40,29.64,29.74,29.42,29.85,30.10,30.08,30.10,30.04,29.68,30.04,29.48,29.36,29.83,29.81,29.16,29.33,30.04,30.00,29.88,29.48,29.72,29.77,28.95,28.69,29.75,29.28,28.88,29.19,29.62,29.23,29.75,29.69,29.71,30.02,30.10,29.76,30.27,30.11,30.15,30.39,30.11,30.29,30.29,30.32,30.04,29.79,30.24,29.52,30.11,30.30,30.33,29.56,29.84,30.26,29.83,29.63,28.85,28.89,29.60,29.07,28.60,29.35,29.65,28.95,29.10,29.81,29.55,29.35,29.89,30.02,29.62,29.66,30.02,29.96,29.96,29.97,30.05,30.00,30.18,30.03,30.18,30.12,29.59,29.69,30.10,29.72,29.18,29.47,29.98,29.26,29.00,29.69,29.64,29.59,29.72,30.08,29.82,29.82,30.09,30.32,30.51,30.45,30.25,30.38,30.50,30.16,29.94,30.42,30.39,30.09,30.26,30.40,30.24,29.79,30.13,30.28,30.29,30.01,30.19,30.30,30.19,30.10,30.17],[25.59,24.39,22.29,20.98,20.16,19.11,18.69,18.08,17.83,16.62,17.02,16.55,15.80,15.94,15.90,16.21,15.22,14.48,12.60,11.63,11.50,9.81,10.33,10.30,8.24,6.87,5.14,4.83,4.46,3.85,4.55,4.58,3.86,3.91,4.06,4.37,3.78,3.90,4.35,4.44,4.25,3.80,4.35,4.08,3.82,3.59,4.03,4.07,3.50,2.36,3.45,3.69,2.69,2.78,3.94,4.24,4.43,4.62,5.02,4.68,5.17,4.93,4.49,4.82,4.85,4.50,4.34,4.79,4.98,4.75,4.61,4.94,4.68,4.48,5.01,5.17,4.90,5.05,5.47,5.56,5.25,5.80,5.33,5.69,5.16,5.07,5.07,4.51,3.95,2.90,2.73,4.26,4.07,3.16,3.60,4.20,3.90,3.83,4.24,5.06,4.76,6.14,6.22,5.43,5.85,5.95,5.43,4.97,5.12,5.07,4.36,4.96,5.00,3.93,4.53,5.17,4.61,4.74,3.92,3.80,4.17,3.73,2.76,3.17,3.99,3.23,2.37,3.45,4.04,2.76,3.80,3.67,4.57,4.23,5.22,4.76,5.48,5.60,5.46,6.17,6.31,6.52,6.54,6.81,6.33,5.57,5.86,6.50,5.63,5.51,6.47,6.32,5.63,5.41,4.99,4.88,4.92,4.48,4.47,4.80,4.45,4.01,4.46,4.28,3.90,3.64,4.04,4.13,3.78,3.46,2.63,3.88,3.45,2.78,3.61,3.78,3.88,3.90,4.11,4.17,4.11,4.41,4.71,4.64,4.84,5.28,5.33,5.22,5.66,5.98,5.82,5.96,6.62,6.84,7.93,7.28,6.44,6.61,6.82,6.30,5.96,6.29,6.08,5.51,5.31,5.71,5.15,4.84,4.76,4.78,4.43,3.96,4.09,3.98,3.25,2.93,3.26,3.23,2.44,2.71,2.89,2.46,1.77,2.41,2.57,2.00,2.23,2.74,3.03,2.59,2.55,3.23,3.15,2.62,3.06,3.60,3.37,3.07,3.88,4.08,3.88,3.90,4.50,4.48,4.44,4.64,5.11,5.27,4.62,4.94,4.67,4.60,4.45,4.01,4.08,3.80,3.39,3.12,3.00,2.80,2.63,2.31,2.12,2.05,1.77,1.53,1.44,1.36,1.21,0.97,0.77,0.97,1.33,1.60,1.62,1.62,1.91,2.11,2.18,2.44,2.72,2.85,2.87,3.24,3.55,3.91,3.66,4.10,4.33,4.49,4.78,5.21,4.93,4.55,4.74,5.42,5.06,4.55,5.12,4.93,4.31,4.40,4.74,4.22,4.08,3.62,3.35,3.68,3.70,3.20,3.36,3.97,3.79,3.49,4.07,4.30,4.94,4.87,5.19,6.04,5.85,5.92,6.79,7.06,6.06,6.59,6.82,6.09,6.88,7.13,6.36,6.54,7.09,7.60,7.19,7.90,7.15,6.77,6.76,7.22,6.44,6.29,6.54,6.38,5.57,5.50,4.91,5.34,5.79,5.06,4.67,5.30,5.46,4.64,4.82,5.45,5.19,4.76,5.20,5.69,5.58,5.48,5.87,5.39,4.92,4.45,4.60,5.14,4.77,4.42,4.92,5.27,4.81,4.78,5.76,5.72,5.53,5.93,6.42,6.34,6.25,6.80,7.01,6.83,7.22,7.81,8.97,8.65,7.62,7.93,8.53,7.50,7.21,7.82,7.54,6.80,6.85,7.43,7.02,6.30,6.97,6.64,5.83,6.35,6.93,6.31,6.25,7.28,7.64,6.70,6.76,7.91,7.85,7.18,7.80,8.69,8.03,7.72,8.84,9.58,8.77,8.70,8.09,8.44,8.99,8.16,7.70,8.61,8.35,7.54,7.72,8.47,7.56,7.20,8.00,8.01,7.40,7.26,8.39,8.05,7.09,7.44,7.65,7.21,6.36,6.99,7.08,6.39,6.11,6.93,6.76,6.06,6.05,7.06,6.27,6.07,7.19,7.37,6.47,6.49,7.43,7.63,7.04,7.89,8.31,7.88,6.81,6.97,6.63,5.94,5.92,5.97,5.18,5.27,5.32,5.47,4.88,4.83,5.27,5.11,4.54,5.11,5.35,5.02,4.79,5.44,5.76,5.80,6.42,7.00,6.85,7.51,7.08,7.32,6.97,5.91,5.89,6.19,5.73,5.01,5.31,5.65,4.96,4.63,4.96,5.66,4.99,5.52,6.20,6.00,5.59,6.68,7.01,7.11,8.07,8.75,8.57,9.47,9.06,8.89,9.96,10.34,9.80,11.04,11.93,11.44,12.11,11.26,10.81,11.92,11.49,11.16,11.23,12.10,11.05,11.08,11.52,10.74,10.39,9.82,9.83,8.89,9.67,9.57,8.79,8.82,9.23,9.50,8.46,8.57,9.92,9.21,8.89,9.01,9.92,8.84,8.97,10.15,10.38,9.64,10.43,10.71,11.11,10.56,11.83,11.56,10.67,11.19,12.40,11.51,10.89,11.75,12.52,11.38,11.66,12.85,12.33,11.68,12.04,13.09,12.58,12.25,13.08,13.94,13.58,13.94,12.42,12.62,13.90,13.22,12.33,12.88,14.02,13.21,12.83,12.97,13.54,12.59,12.56,13.54,13.65,12.27,12.59,13.70,13.32,12.57,12.57,31.13,31.10,31.00,30.97,30.87,30.88,30.90,30.87,30.84,30.87,30.91,30.93,30.89,30.91,30.92,30.93,30.98,30.87,30.90,30.68,30.61,30.69,30.78,30.88,30.83,30.91,30.83,30.89,30.93,30.75,30.80,30.91,30.75,30.69,30.85,30.69,30.55,30.64,30.59,30.76,30.61,30.51,30.82,30.72,30.63,30.62,30.68,30.66,30.51,30.57,30.66,30.53,30.34,30.56,30.70,30.46,30.54,30.61,30.68,30.70,30.79,30.74,30.71,30.80,30.82,30.82,30.77,30.86,30.88,30.81,30.91,30.90,30.96,30.86,30.91,31.00,30.89,30.92,31.05,31.00,30.94,31.06,31.05,31.08,31.03,30.93,31.02,30.91,30.75,30.67,30.64,30.85,30.83,30.67,30.77,30.89,30.77,30.74,30.81,30.90,30.82,30.89,30.89,30.95,30.88,30.85,30.77,30.72,30.82,30.80,30.68,30.87,30.85,30.73,30.83,30.88,30.88,30.98,30.84,30.67,30.75,30.82,30.56,30.38,30.62,30.46,30.33,30.28,30.36,30.12,30.11,29.72,29.79,30.11,30.24,30.32,30.43,30.05,30.24,30.30,30.25,30.51,30.19,30.60,30.58,30.35,30.35,30.71,30.56,30.45,30.68,30.89,30.85,30.63,30.75,30.77,30.66,30.62,30.80,30.60,30.48,30.65,30.70,30.49,30.24,30.39,30.39,30.13,29.81,30.02,29.85,29.97,29.90,30.24,30.20,29.55,30.21,30.48,29.78,29.93,30.43,30.17,29.52,30.14,30.42,30.07,29.74,30.26,30.24,29.76,29.77,30.21,30.33,29.85,29.91,29.77,30.13,29.99,29.34,29.28,29.65,29.64,29.04,29.22,29.63,29.07,28.90,29.31,29.11,28.50,28.73,29.61,28.97,28.62,29.22,29.24,29.05,28.67,29.58,29.23,29.17,29.46,29.81,29.40,29.64,29.96,29.80,29.67,29.84,30.24,30.22,30.29,29.94,30.03,30.22,30.31,29.59,30.08,30.53,30.17,29.13,30.04,30.33,29.95,29.31,30.09,29.97,30.30,30.42,30.77,30.78,30.78,30.59,30.53,30.57,30.55,30.31,30.28,30.54,30.37,30.16,30.21,30.30,30.18,30.00,30.14,30.24,30.17,29.97,30.21,29.99,30.25,30.25,30.49,30.40,30.38,30.46,30.39,30.26,29.99,30.33,30.42,30.27,30.11,30.30,30.40,30.04,29.97,30.51,30.54,30.27,30.57,30.59,30.29,30.10,30.25,29.78,30.03,30.15,29.72,29.68,29.88,30.20,29.76,30.19,30.27,30.19,29.74,29.74,29.93,29.54,29.39,29.81,29.41,28.91,29.59,29.20,29.29,29.91,29.83,29.95,30.47,30.37,30.69,30.47,30.78,30.59,30.32,30.69,30.87,30.82,30.80,30.77,30.92,30.94,31.08,31.09,30.92,30.99,31.11,31.05,30.98,31.00,31.06,30.99,30.89,30.71,30.87,31.03,30.84,30.66,30.88,30.74,30.62,30.66,30.51,30.29,30.24,30.11,30.00,29.85,29.54,29.06,29.62,29.57,29.70,29.66,29.86,30.05,30.25,30.32,30.34,30.59,30.39,30.69,30.74,30.77,30.83,30.86,30.96,30.89,30.91,30.94,30.96,30.97,30.97,30.93,31.03,31.01,31.01,31.00,30.92,30.90,30.92,30.86,30.76,30.57,30.77,30.76,30.51,30.48,30.58,30.24,29.85,30.25,30.16,29.07,29.40,30.00,29.18,28.72,29.25,29.67,28.97,28.44,29.24,29.16,28.33,28.26,29.06,28.79,28.61,28.03,28.29,28.84,28.76,28.69,29.08,29.26,28.85,29.40,29.59,29.30,29.16,29.69,29.69,29.40,29.50,29.85,29.99,29.61,30.17,30.05,30.08,29.82,29.65,29.61,29.54,29.21,29.17,29.06,28.77,28.50,28.47,27.70,28.07,28.40,27.59,27.51,28.29,28.03,27.74,27.76,28.53,28.97,29.23,28.26,28.55,29.34,28.94,28.21,28.42,29.25,28.56,28.13,28.37,29.00,28.95,28.64,28.84,29.44,29.43,29.18,29.53,29.84,29.91,29.56,29.89,30.16,30.20,30.14,30.15,29.73,29.98,29.54,29.51,29.89,29.83,29.32,29.57,29.99,30.03,29.97,29.68,29.97,29.91,29.27,28.84,29.89,29.51,29.02,29.38,29.91,29.41,29.98,29.88,29.93,30.17,30.24,29.93,30.41,30.23,30.21,30.57,30.34,30.42,30.40,30.52,30.21,29.93,30.37,29.68,30.31,30.39,30.42,29.73,29.97,30.30,29.97,29.67,28.90,29.02,29.76,29.31,28.78,29.55,29.77,29.29,29.30,29.94,29.78,29.54,29.94,30.11,29.85,29.83,30.10,30.14,30.11,30.10,30.22,30.19,30.38,30.09,30.34,30.26,29.83,29.79,30.27,29.92,29.43,29.72,30.14,29.53,29.21,29.87,29.79,29.75,29.78,30.12,29.95,29.92,30.15,30.35,30.54,30.53,30.25,30.44,30.61,30.31,30.07,30.53,30.49,30.22,30.37,30.53,30.36,29.91,30.28,30.42,30.39,30.21,30.35,30.49,30.33,30.22,30.24],[25.68,24.58,22.69,21.58,20.58,19.74,19.40,18.82,18.86,17.47,17.73,17.36,16.42,16.36,16.41,16.78,15.90,14.82,13.03,11.94,11.84,10.76,10.14,10.29,8.38,7.03,5.23,4.99,4.39,4.22,3.78,4.67,4.10,3.51,4.63,4.01,3.72,3.34,3.87,4.23,4.08,3.74,3.80,4.02,3.53,2.48,3.65,3.62,3.22,2.40,3.65,3.75,2.94,2.99,3.98,3.98,4.45,4.38,4.71,4.43,4.98,4.82,3.99,4.69,4.83,4.51,4.22,4.67,4.76,4.57,4.71,4.99,4.77,4.72,4.82,5.20,4.82,4.90,5.35,5.61,5.20,5.88,5.47,5.66,5.33,5.15,5.19,4.24,4.18,3.32,3.23,4.26,4.05,3.60,3.91,4.27,5.00,4.32,4.32,5.12,4.95,6.50,6.42,5.55,5.67,5.84,5.35,4.95,5.29,5.12,4.39,5.09,4.95,3.85,4.72,5.09,4.31,4.64,3.93,3.77,4.23,3.90,2.83,3.45,3.82,3.55,2.80,3.82,4.04,2.97,4.16,3.92,4.40,4.38,5.06,4.65,5.31,5.38,5.00,5.82,5.79,5.85,6.06,6.19,5.77,5.11,5.42,5.67,5.30,5.17,5.62,5.62,5.15,4.82,4.82,4.62,4.60,4.20,4.21,4.36,4.14,3.67,4.00,4.23,3.86,3.35,3.92,3.96,3.73,3.54,2.97,3.41,3.04,2.26,2.78,3.48,3.41,3.45,3.84,4.03,3.96,4.14,4.24,4.28,4.37,4.61,4.76,4.87,5.03,5.31,5.40,5.40,5.88,6.27,7.45,6.89,5.84,6.23,6.58,6.10,5.73,5.88,5.81,5.19,5.18,5.52,4.97,4.46,4.58,4.70,4.13,3.90,4.05,4.03,3.24,3.19,3.45,3.11,2.48,2.78,3.03,2.60,2.03,2.70,2.90,2.45,2.52,3.23,3.34,3.13,2.94,3.57,3.55,2.95,3.35,3.82,3.54,3.35,3.87,4.04,3.89,3.98,4.33,4.57,4.13,4.30,4.88,4.77,4.31,4.48,4.53,4.35,3.93,3.83,3.86,3.63,3.34,3.27,3.04,2.77,2.53,2.69,2.08,1.85,1.92,1.89,1.37,1.35,1.51,1.29,0.83,0.76,0.93,1.33,1.34,1.15,1.38,1.62,1.66,1.80,2.03,2.40,2.46,2.75,3.03,3.20,3.22,3.36,3.63,3.77,4.11,4.59,4.40,4.01,4.36,4.78,4.63,4.12,4.45,4.29,3.66,3.71,3.94,3.56,3.40,3.13,2.93,3.23,3.25,2.93,3.12,3.51,3.30,3.32,3.73,4.00,4.64,4.90,4.98,5.39,5.60,5.49,6.29,6.51,5.93,6.41,6.68,6.30,6.94,7.02,6.28,6.64,7.19,7.60,7.13,7.97,7.21,6.84,6.95,7.25,6.56,6.31,6.65,6.65,5.81,5.71,5.21,5.58,5.79,5.11,4.75,5.17,5.56,4.72,4.86,5.37,5.38,4.83,5.09,5.61,5.55,5.35,5.73,5.54,5.20,4.30,4.76,5.37,4.93,4.45,5.19,5.52,5.00,5.00,5.97,5.99,5.49,6.13,6.73,6.51,6.32,6.94,7.18,7.10,7.31,7.87,9.13,8.72,7.60,7.93,8.44,7.54,7.32,7.85,7.71,7.06,6.95,7.57,7.16,6.64,7.19,6.87,6.01,6.42,7.03,6.55,6.47,7.19,7.73,6.78,6.81,7.85,7.78,7.20,7.94,8.46,8.01,7.62,8.65,9.33,8.66,8.67,7.86,8.41,9.00,8.13,7.67,8.69,8.31,7.68,7.82,8.60,7.66,7.19,8.01,8.04,7.52,7.44,8.62,8.10,7.14,7.30,7.83,7.04,6.41,7.15,7.19,6.17,6.02,7.21,6.69,5.83,6.34,7.24,6.30,6.17,7.05,7.15,6.30,6.54,7.37,7.39,6.79,7.66,8.13,7.70,6.73,6.70,6.67,6.17,6.03,6.06,5.40,5.38,5.18,5.89,5.03,4.87,5.05,5.31,4.83,5.13,5.53,5.18,5.38,5.42,5.88,5.92,6.49,7.03,7.03,7.53,7.40,7.55,6.98,5.90,6.19,6.56,5.94,5.37,5.69,6.00,5.45,4.96,5.20,6.08,5.35,5.81,6.43,6.29,5.92,6.71,7.06,7.14,7.96,8.79,8.55,9.35,8.99,8.99,9.82,10.37,9.73,10.95,11.73,11.38,11.95,11.25,10.80,11.74,11.35,11.37,11.36,12.26,11.09,11.23,12.02,10.68,10.25,9.69,9.71,8.81,9.35,9.51,8.97,8.59,9.25,9.41,8.52,8.43,9.81,9.20,9.03,8.97,9.93,8.90,9.15,10.07,10.47,9.68,10.49,10.78,11.04,10.40,11.62,11.68,10.70,11.31,12.13,11.66,10.97,11.88,12.71,11.43,11.80,12.81,12.40,11.92,12.24,13.16,13.13,12.81,12.98,13.91,13.74,13.82,12.69,12.81,13.72,13.64,12.64,12.80,14.04,13.11,12.78,13.03,13.70,12.69,12.76,13.47,13.48,12.45,12.73,13.66,13.12,12.47,12.44,31.21,31.17,31.08,31.03,30.92,30.96,30.97,30.92,30.91,30.94,30.99,30.99,30.95,30.94,30.94,30.94,31.01,30.86,30.84,30.69,30.59,30.63,30.66,30.76,30.84,30.90,30.81,30.87,30.90,30.69,30.80,30.90,30.78,30.81,30.82,30.62,30.54,30.63,30.56,30.79,30.62,30.52,30.85,30.78,30.59,30.68,30.79,30.73,30.49,30.53,30.74,30.54,30.32,30.54,30.58,30.41,30.51,30.56,30.65,30.75,30.77,30.74,30.73,30.80,30.82,30.73,30.81,30.87,30.87,30.86,30.91,30.91,30.94,30.92,30.88,30.96,30.84,30.93,31.01,30.96,30.90,31.00,31.01,31.07,30.98,30.93,30.97,30.92,30.64,30.70,30.49,30.84,30.89,30.56,30.71,30.87,30.80,30.70,30.84,30.84,30.76,30.83,30.83,30.79,30.91,30.84,30.71,30.66,30.76,30.79,30.59,30.83,30.83,30.67,30.81,30.89,30.87,30.96,30.78,30.67,30.71,30.78,30.60,30.47,30.64,30.46,30.36,30.38,30.40,30.14,30.17,29.71,29.84,30.17,30.30,30.31,30.45,30.06,30.22,30.32,30.22,30.51,30.13,30.57,30.62,30.23,30.36,30.71,30.59,30.40,30.67,30.87,30.82,30.61,30.71,30.74,30.62,30.61,30.74,30.63,30.49,30.76,30.76,30.51,30.29,30.42,30.45,30.21,29.92,30.07,29.72,29.94,29.70,30.17,30.08,29.42,30.22,30.44,29.68,29.78,30.34,30.06,29.41,30.08,30.28,29.98,29.63,30.20,30.19,29.76,29.68,30.19,30.29,29.80,29.89,29.72,30.12,29.94,29.28,29.23,29.51,29.62,29.08,29.18,29.56,29.11,28.99,29.22,29.12,28.63,28.75,29.54,29.04,28.62,29.11,29.36,29.10,28.62,29.55,29.31,29.13,29.48,29.79,29.36,29.61,29.94,29.83,29.69,29.79,30.24,30.30,30.35,29.86,29.89,30.31,30.28,29.56,30.01,30.53,30.14,29.08,29.96,30.24,29.75,29.14,29.96,29.85,30.29,30.31,30.77,30.77,30.78,30.53,30.44,30.61,30.57,30.24,30.27,30.59,30.33,29.97,30.10,30.37,30.13,29.86,30.21,30.21,30.01,29.96,30.10,30.14,30.06,30.20,30.48,30.45,30.27,30.37,30.39,30.31,29.93,30.22,30.40,30.19,30.02,30.31,30.40,29.97,29.96,30.51,30.48,30.21,30.54,30.59,30.19,29.99,30.21,29.78,29.91,30.15,29.74,29.59,29.89,30.19,29.75,30.19,30.25,30.09,29.75,29.69,29.88,29.50,29.37,29.68,29.38,28.96,29.48,29.18,29.13,29.84,29.84,29.91,30.41,30.39,30.71,30.42,30.79,30.62,30.35,30.68,30.87,30.84,30.85,30.75,30.93,30.92,31.03,31.03,30.93,30.96,31.10,31.04,31.00,30.98,31.06,30.98,30.90,30.76,30.87,31.03,30.82,30.63,30.87,30.78,30.60,30.64,30.49,30.33,30.11,30.00,29.96,29.78,29.45,29.07,29.52,29.54,29.53,29.70,29.91,30.09,30.25,30.31,30.36,30.59,30.39,30.67,30.77,30.79,30.82,30.86,30.95,30.90,30.86,30.91,30.94,30.92,30.90,30.85,30.96,30.99,31.03,30.93,30.83,30.90,30.90,30.84,30.76,30.55,30.77,30.74,30.48,30.44,30.53,30.25,29.74,30.28,30.21,29.12,29.37,30.07,29.28,28.70,29.41,29.85,29.09,28.31,29.36,29.25,28.19,28.35,29.13,28.80,28.60,28.03,28.28,28.93,28.82,28.79,29.16,29.34,28.90,29.50,29.65,29.34,29.28,29.74,29.77,29.45,29.48,29.94,30.15,29.65,30.21,30.13,30.10,29.80,29.68,29.66,29.46,29.20,29.27,29.09,28.72,28.57,28.64,27.95,28.15,28.55,27.58,27.58,28.22,27.91,27.64,27.54,28.44,29.03,29.17,28.11,28.63,29.33,28.92,27.98,28.45,29.14,28.54,28.14,28.42,28.87,28.78,28.65,28.82,29.23,29.32,29.27,29.49,29.60,29.80,29.50,29.83,30.17,30.26,30.21,30.23,29.80,30.07,29.59,29.47,29.93,29.86,29.30,29.48,30.03,30.07,29.96,29.61,29.96,29.93,29.19,28.78,29.94,29.43,29.13,29.39,29.88,29.42,29.93,29.90,29.94,30.20,30.23,29.98,30.43,30.27,30.24,30.52,30.32,30.40,30.37,30.44,30.13,29.93,30.30,29.61,30.27,30.35,30.32,29.68,29.95,30.24,29.91,29.74,28.79,29.00,29.65,29.18,28.81,29.54,29.79,29.18,29.30,29.99,29.78,29.55,30.01,30.16,29.86,29.91,30.17,30.21,30.17,30.16,30.22,30.18,30.30,30.09,30.30,30.22,29.83,29.73,30.17,29.86,29.20,29.56,30.06,29.37,29.12,29.75,29.80,29.70,29.72,30.09,29.97,29.90,30.09,30.30,30.51,30.50,30.24,30.39,30.56,30.26,30.09,30.50,30.45,30.19,30.30,30.51,30.32,29.84,30.30,30.36,30.32,30.17,30.35,30.42,30.29,30.22,30.30],[25.23,24.06,22.13,20.89,19.87,19.08,18.44,17.89,17.78,16.33,16.70,16.56,15.50,15.92,15.79,15.94,14.80,14.08,12.11,10.86,10.71,9.19,9.29,9.23,7.56,6.17,4.50,4.20,3.41,2.96,3.32,3.46,3.14,2.36,3.39,3.35,3.18,2.43,3.14,3.24,3.23,2.54,2.84,2.83,2.61,2.38,2.62,2.94,2.35,2.02,3.10,3.20,2.34,2.76,3.42,3.12,3.75,3.60,4.06,3.72,4.19,3.96,3.40,3.70,3.93,3.48,3.30,3.57,3.88,3.75,3.63,3.94,3.79,3.69,4.11,4.25,4.00,4.41,4.35,4.58,4.37,5.02,4.39,4.75,4.38,4.21,4.57,4.00,3.36,2.56,2.64,3.81,3.61,2.79,3.19,3.73,3.53,3.56,3.82,4.35,4.05,5.48,5.49,4.78,5.02,5.14,4.66,4.31,4.64,4.71,3.68,4.59,4.50,3.76,4.14,4.84,4.45,4.79,3.60,3.58,4.11,3.73,2.83,3.59,3.68,2.88,2.81,3.30,3.46,2.70,3.22,3.28,3.63,3.62,4.26,3.76,4.30,4.46,4.36,4.77,5.05,4.86,4.95,5.33,4.73,4.30,4.43,4.80,4.35,4.31,4.83,4.69,4.28,4.25,4.10,4.08,4.05,4.19,3.60,3.85,3.75,3.17,3.36,3.70,3.24,2.85,3.40,3.61,3.21,3.00,2.67,2.97,2.42,2.05,2.49,2.80,2.69,3.09,3.78,3.55,3.33,3.41,3.81,3.91,4.01,4.19,4.20,4.11,4.41,4.63,4.55,4.55,5.21,5.31,6.27,5.74,4.99,5.01,5.34,5.00,4.60,4.78,4.83,4.44,4.11,4.50,4.21,3.98,4.01,3.95,3.70,3.12,3.32,3.26,2.46,2.27,2.85,2.58,2.01,2.34,2.49,2.10,1.86,2.40,2.61,2.23,2.29,2.82,2.94,2.71,2.52,3.02,2.90,2.48,2.71,3.21,2.90,2.59,3.16,3.37,2.92,2.91,3.42,3.26,3.02,3.10,3.57,3.54,3.20,3.55,3.58,3.48,3.14,3.07,3.20,2.76,2.61,2.63,2.49,2.26,2.15,2.14,1.91,1.59,1.68,1.72,1.33,1.24,1.58,1.45,1.01,0.87,0.76,0.86,1.06,0.96,0.98,1.17,1.41,1.37,1.44,1.78,1.92,1.92,2.13,2.24,2.36,2.47,2.60,2.82,2.85,3.36,3.19,2.94,3.07,3.55,3.27,2.88,3.29,3.27,2.66,2.67,3.14,2.78,2.71,2.29,2.25,2.54,2.38,2.11,2.32,2.65,2.43,2.30,2.88,2.93,3.46,3.51,3.51,4.04,4.12,4.14,4.85,5.09,4.45,5.04,5.31,4.82,5.54,5.66,5.08,5.19,5.79,6.23,5.91,6.75,6.03,5.61,5.80,6.20,5.53,5.28,5.77,5.61,4.83,4.88,4.40,4.58,4.97,4.45,3.93,4.32,4.57,3.87,3.79,4.19,4.12,3.75,3.80,4.24,4.26,3.95,4.50,4.28,3.96,3.42,3.84,4.21,3.87,3.70,4.09,4.34,4.19,4.18,4.96,4.73,4.61,5.22,5.52,5.36,5.35,6.00,5.98,5.93,6.41,6.75,7.92,7.48,6.47,6.74,7.18,6.40,5.87,6.58,6.33,5.69,5.40,6.16,5.85,5.21,5.72,5.48,4.78,5.07,5.57,5.24,5.10,5.86,6.18,5.48,5.53,6.46,6.44,5.82,6.24,6.94,6.51,6.19,7.13,7.67,7.32,7.07,6.54,6.94,7.41,6.75,6.52,7.12,6.99,6.42,6.75,7.16,6.63,6.23,6.84,6.76,6.39,6.34,7.32,7.10,6.25,6.44,6.63,6.14,5.29,6.03,6.28,5.27,5.17,5.87,5.64,4.95,5.16,5.86,5.14,4.82,5.75,5.96,5.15,5.03,5.96,6.08,5.53,6.28,6.80,6.32,5.32,5.52,5.53,4.72,4.67,4.86,4.30,4.35,4.29,4.64,4.22,3.99,4.39,4.53,4.00,4.35,4.65,4.45,4.41,4.60,5.20,5.38,5.54,6.71,6.46,6.98,6.48,6.80,5.97,5.11,5.60,5.70,5.24,4.62,5.07,5.29,4.62,4.07,4.45,5.09,4.38,4.76,5.36,5.23,4.93,5.73,6.01,5.99,6.78,7.49,7.47,8.13,8.06,7.80,8.84,9.12,8.63,9.87,10.69,10.28,10.78,10.21,9.57,10.52,10.45,9.93,10.04,10.66,9.86,9.64,10.24,9.52,9.11,8.50,8.69,7.54,8.37,8.01,7.54,7.47,7.81,8.02,7.41,7.15,8.65,7.75,7.84,7.74,8.44,7.55,7.70,8.69,9.03,8.34,9.05,9.07,9.69,9.26,10.18,10.07,9.03,9.86,10.72,9.71,9.55,10.28,11.11,9.89,10.32,11.27,10.51,10.22,10.68,11.59,11.25,11.00,11.33,12.19,11.85,12.13,10.92,11.35,12.13,11.89,10.89,11.29,12.29,11.58,11.35,11.50,12.07,11.25,11.37,12.11,12.11,10.74,11.41,12.15,11.75,11.11,11.39,31.18,31.17,31.09,31.05,30.98,30.97,30.99,30.96,31.00,30.97,31.01,31.07,30.99,30.96,30.95,31.01,31.01,30.90,30.92,30.63,30.51,30.58,30.71,30.76,30.83,30.91,30.79,30.88,30.97,30.73,30.81,30.92,30.75,30.73,30.92,30.72,30.47,30.61,30.56,30.84,30.62,30.52,30.78,30.78,30.60,30.63,30.69,30.69,30.38,30.59,30.70,30.54,30.25,30.49,30.67,30.38,30.55,30.67,30.67,30.82,30.83,30.81,30.89,30.92,30.90,30.91,30.87,30.95,30.91,30.87,30.96,30.98,30.96,30.98,30.99,31.01,30.94,30.99,31.09,31.01,30.94,31.05,31.07,31.10,31.01,30.95,31.04,30.89,30.75,30.68,30.61,30.83,30.84,30.68,30.69,30.85,30.79,30.83,30.84,30.89,30.87,30.92,30.89,30.89,30.93,30.91,30.75,30.79,30.82,30.79,30.67,30.86,30.87,30.68,30.85,30.93,30.86,30.98,30.85,30.72,30.80,30.81,30.59,30.51,30.66,30.49,30.30,30.32,30.39,30.02,30.04,29.67,29.67,30.17,30.20,30.34,30.39,30.00,30.12,30.25,30.11,30.47,30.13,30.55,30.56,30.21,30.25,30.73,30.55,30.42,30.69,30.88,30.83,30.60,30.76,30.77,30.59,30.67,30.80,30.74,30.48,30.68,30.85,30.51,30.32,30.38,30.43,30.14,29.79,29.92,29.75,29.92,29.83,30.28,30.10,29.44,30.27,30.37,29.81,29.91,30.36,30.12,29.44,30.18,30.27,29.92,29.60,30.23,30.14,29.74,29.77,30.18,30.32,29.88,30.10,29.88,30.13,29.87,29.53,29.40,29.43,29.51,29.14,29.18,29.43,29.01,28.96,29.19,29.09,28.60,28.82,29.53,29.16,28.63,29.14,29.20,29.06,28.60,29.43,29.22,29.16,29.44,29.66,29.35,29.57,29.90,29.73,29.65,29.83,30.23,30.28,30.36,29.94,29.93,30.21,30.27,29.23,29.81,30.38,30.00,28.89,29.84,30.18,29.77,29.19,29.96,29.90,30.32,30.36,30.73,30.70,30.76,30.55,30.35,30.56,30.59,30.21,30.06,30.58,30.32,29.89,30.12,30.36,30.08,29.83,30.16,30.22,29.94,29.92,30.17,30.14,30.25,30.00,30.54,30.40,30.27,30.38,30.46,30.28,29.88,30.17,30.44,30.06,29.97,30.37,30.33,30.01,30.06,30.55,30.49,30.25,30.56,30.59,30.25,29.98,30.21,29.81,30.01,30.14,29.87,29.67,29.97,30.23,29.75,30.20,30.22,30.13,29.69,29.81,29.82,29.60,29.40,29.69,29.27,29.03,29.54,29.42,29.23,29.90,29.89,29.91,30.45,30.48,30.67,30.45,30.78,30.57,30.29,30.65,30.82,30.79,30.75,30.72,30.91,30.93,31.07,31.10,30.89,31.02,31.15,31.07,30.99,31.08,31.12,31.01,30.98,30.75,30.84,31.02,30.75,30.57,30.84,30.64,30.47,30.55,30.47,30.17,30.09,30.07,29.92,29.76,29.46,29.02,29.44,29.39,29.48,29.40,29.72,29.95,30.06,30.19,30.22,30.49,30.31,30.61,30.68,30.75,30.86,30.83,30.94,30.98,30.94,30.94,31.02,31.06,31.05,31.02,31.08,31.06,31.02,31.01,30.89,30.89,30.91,30.83,30.70,30.45,30.75,30.72,30.39,30.38,30.48,30.03,29.61,30.21,30.04,28.87,29.26,30.00,29.04,28.62,29.26,29.72,29.02,28.42,29.28,29.16,28.45,28.44,29.14,28.76,28.57,28.01,28.37,28.90,28.90,28.67,29.17,29.34,28.95,29.54,29.67,29.37,29.29,29.71,29.82,29.53,29.53,29.99,30.08,29.69,30.18,30.09,30.03,29.75,29.71,29.67,29.44,29.15,29.32,28.97,28.82,28.63,28.64,27.90,28.20,28.43,27.78,27.77,28.27,28.10,27.97,27.97,28.85,29.18,29.22,28.47,28.43,29.10,28.78,28.04,28.44,28.98,28.52,28.09,28.46,28.81,28.75,28.71,28.94,29.20,29.28,29.16,29.41,29.64,29.77,29.49,29.73,30.10,30.31,30.19,30.20,29.74,30.08,29.58,29.48,29.94,29.91,29.25,29.38,29.97,30.15,30.00,29.51,29.94,30.04,29.09,28.59,29.96,29.45,29.06,29.50,30.01,29.48,30.08,29.98,30.02,30.30,30.36,30.05,30.46,30.34,30.31,30.64,30.36,30.50,30.51,30.59,30.21,29.97,30.38,29.73,30.35,30.42,30.43,29.76,29.98,30.31,29.99,29.68,28.92,28.98,29.77,29.33,28.92,29.54,29.87,29.32,29.36,29.99,29.82,29.57,29.94,30.20,29.94,29.92,30.18,30.21,30.25,30.22,30.40,30.23,30.38,30.01,30.34,30.35,29.95,29.74,30.29,30.00,29.52,29.67,30.23,29.59,29.20,29.84,29.91,29.78,29.76,30.23,29.96,29.87,30.18,30.37,30.58,30.61,30.28,30.49,30.70,30.34,30.15,30.64,30.59,30.36,30.37,30.66,30.48,30.02,30.38,30.54,30.44,30.26,30.46,30.57,30.33,30.26,30.27],[24.66,23.76,21.79,20.64,19.60,18.75,18.48,17.65,17.51,16.44,16.48,15.89,15.19,15.74,15.43,15.63,14.33,13.78,11.81,10.48,9.87,8.43,9.02,8.83,7.33,6.01,4.39,3.86,3.25,3.12,2.81,3.27,3.24,2.46,3.58,3.28,3.19,2.54,3.19,3.44,3.27,2.90,2.75,3.26,3.12,2.20,2.48,3.45,3.01,2.38,3.32,2.99,2.31,2.45,3.16,3.05,3.73,3.59,3.75,3.53,4.12,3.96,3.39,3.60,3.73,3.55,3.12,3.49,3.92,3.34,3.20,3.65,3.34,3.21,3.25,3.75,3.36,3.49,4.54,4.50,3.82,4.77,4.20,4.59,4.17,3.45,4.09,4.05,3.19,2.58,2.52,3.38,3.29,2.97,2.93,3.98,3.42,3.44,3.89,4.11,4.12,5.37,5.42,4.73,5.05,5.16,4.71,4.50,4.63,4.83,4.06,4.64,4.66,3.66,4.33,5.00,4.45,4.99,3.64,3.68,4.36,3.73,2.73,3.76,3.89,3.09,2.84,3.53,3.18,2.62,3.27,3.31,3.77,3.78,4.35,3.69,4.25,4.32,4.12,4.65,4.84,4.84,4.89,5.05,4.67,4.13,4.25,4.63,4.21,4.09,4.58,4.58,4.19,4.20,4.39,4.09,3.90,4.13,3.86,3.84,3.66,3.60,3.32,3.64,3.23,3.51,3.37,3.48,3.29,2.83,2.76,3.12,3.26,2.25,2.26,3.39,3.42,3.11,3.73,3.35,3.32,3.80,3.86,3.71,3.93,3.91,4.02,3.95,4.26,4.49,4.41,4.41,4.92,5.15,5.92,5.48,4.91,4.83,5.16,4.86,4.56,4.75,4.70,4.20,3.94,4.44,3.93,3.69,3.64,3.78,3.35,3.08,3.23,3.32,2.52,2.51,2.90,2.58,2.16,2.45,2.63,2.13,1.91,2.54,2.56,2.22,2.48,2.82,2.84,2.60,2.39,2.88,2.90,2.39,2.48,2.98,2.75,2.39,2.80,3.10,2.70,2.52,3.11,3.07,2.71,2.73,3.17,3.10,2.77,3.02,3.11,2.86,2.64,2.66,2.65,2.31,2.26,2.35,2.11,1.87,1.85,1.91,1.64,1.49,1.68,1.64,1.26,1.29,1.59,1.60,1.23,1.04,0.81,0.76,0.83,0.92,0.92,0.95,1.10,1.22,1.24,1.33,1.62,1.64,1.80,1.94,2.01,2.20,2.20,2.33,2.50,2.90,2.70,2.59,2.72,3.11,2.96,2.55,2.89,2.94,2.45,2.41,2.83,2.54,2.47,2.19,2.16,2.35,2.11,1.89,2.15,2.43,2.19,2.22,2.66,2.59,3.15,3.23,3.11,3.52,3.62,3.57,4.22,4.47,3.99,4.39,4.67,4.31,4.99,5.06,4.54,4.80,5.33,5.58,5.29,6.01,5.46,5.14,5.30,5.70,5.01,4.86,5.34,5.13,4.45,4.57,4.02,4.15,4.53,4.11,3.52,3.91,4.25,3.45,3.36,3.78,3.82,3.29,3.48,3.79,3.85,3.58,4.11,3.94,3.84,3.20,3.81,3.99,3.68,3.49,3.98,4.10,4.00,4.05,4.66,4.44,4.40,5.03,5.16,4.98,5.12,5.60,5.51,5.50,5.96,6.32,7.30,6.77,5.94,6.14,6.54,5.86,5.49,5.96,5.81,5.26,5.02,5.62,5.39,4.76,5.27,5.11,4.54,4.69,5.17,4.92,4.75,5.49,5.81,5.28,5.20,6.06,6.04,5.49,5.97,6.55,6.22,5.86,6.75,7.19,6.83,6.75,6.29,6.68,6.97,6.47,6.28,6.82,6.73,6.27,6.57,6.88,6.41,6.25,6.60,6.57,6.28,6.44,7.08,7.00,6.28,6.40,6.81,6.13,5.48,6.10,6.22,5.23,5.16,5.92,5.59,4.76,5.24,5.75,5.12,4.79,5.55,5.77,5.00,5.04,5.67,5.88,5.37,6.00,6.45,6.21,5.25,5.27,5.28,4.73,4.75,4.72,4.20,4.24,4.19,4.73,4.19,3.82,4.44,4.70,3.81,4.29,4.90,4.72,4.65,4.69,5.24,5.15,5.67,6.31,6.21,6.71,6.38,6.61,5.97,5.32,5.55,5.64,5.14,4.63,4.97,5.20,4.48,3.98,4.25,4.93,4.34,4.77,5.16,5.17,5.05,5.50,5.89,5.94,6.56,7.15,7.05,7.58,7.59,7.49,8.32,8.50,8.21,9.27,9.93,9.75,10.28,9.96,9.34,9.90,9.95,9.60,9.69,10.25,9.59,9.43,10.20,9.37,8.93,8.41,8.33,7.59,8.22,7.82,7.38,7.44,7.73,7.64,7.06,7.30,8.25,7.63,7.53,7.69,8.01,7.27,7.38,8.20,8.58,7.91,8.48,8.56,8.99,8.62,9.40,9.37,8.73,9.34,9.90,9.38,9.18,9.91,10.61,9.56,9.95,10.92,10.26,10.06,10.47,11.15,11.03,10.93,11.04,11.87,11.70,11.81,10.76,11.08,11.76,11.78,10.61,10.95,11.81,11.13,10.69,11.02,11.59,10.80,10.72,11.42,11.35,10.35,10.76,11.42,10.92,10.41,11.06,31.15,31.14,31.09,31.05,30.96,30.96,31.00,30.95,30.97,30.96,30.98,31.03,30.97,30.94,30.93,30.96,30.99,30.89,30.87,30.59,30.55,30.58,30.68,30.76,30.84,30.91,30.77,30.84,30.91,30.68,30.76,30.94,30.68,30.74,30.83,30.71,30.43,30.68,30.51,30.84,30.61,30.48,30.86,30.77,30.57,30.70,30.74,30.64,30.44,30.59,30.68,30.44,30.14,30.47,30.60,30.26,30.54,30.62,30.65,30.69,30.78,30.75,30.72,30.84,30.86,30.87,30.88,30.95,30.92,30.77,30.98,30.99,30.97,30.92,31.01,31.02,30.94,31.05,31.05,31.00,30.92,31.04,31.07,31.08,30.98,30.98,30.97,30.87,30.75,30.83,30.66,30.82,30.76,30.66,30.69,30.88,30.82,30.76,30.77,30.88,30.79,30.96,30.87,30.81,30.96,30.91,30.75,30.69,30.81,30.84,30.59,30.87,30.90,30.65,30.83,30.96,30.90,31.00,30.83,30.75,30.83,30.77,30.60,30.56,30.68,30.48,30.32,30.41,30.40,30.07,30.12,29.62,29.76,30.06,30.24,30.29,30.40,30.02,30.10,30.25,30.09,30.46,30.11,30.60,30.55,30.26,30.33,30.70,30.49,30.51,30.70,30.85,30.79,30.61,30.70,30.72,30.57,30.62,30.68,30.52,30.40,30.71,30.65,30.41,30.16,30.29,30.26,30.08,29.74,29.89,29.67,29.85,29.68,30.15,30.05,29.40,30.22,30.33,29.52,29.81,30.21,30.07,29.43,30.17,30.22,29.84,29.67,30.27,30.16,29.76,29.77,30.19,30.38,29.95,30.17,29.98,30.17,29.88,29.57,29.35,29.54,29.55,29.21,29.26,29.47,29.08,29.00,29.31,29.01,28.61,28.76,29.50,28.95,28.46,28.94,29.15,28.95,28.45,29.47,29.20,29.08,29.43,29.61,29.28,29.49,29.91,29.75,29.61,29.77,30.19,30.26,30.36,29.90,29.88,30.20,30.27,29.44,29.88,30.44,29.99,28.87,29.85,30.15,29.64,29.14,29.97,29.86,30.21,30.24,30.68,30.65,30.73,30.47,30.34,30.53,30.53,30.20,30.15,30.49,30.27,29.93,30.07,30.30,29.98,29.78,30.04,30.20,29.76,29.75,30.10,30.13,30.19,30.21,30.28,30.37,30.10,30.24,30.39,30.24,29.76,30.11,30.35,29.98,29.95,30.26,30.25,29.96,29.94,30.43,30.38,30.18,30.47,30.51,30.18,29.92,30.13,29.73,29.95,30.03,29.78,29.59,29.91,30.15,29.67,30.16,30.17,29.99,29.65,29.75,29.66,29.39,29.30,29.67,29.24,28.85,29.47,29.25,29.08,29.86,29.80,29.84,30.37,30.41,30.64,30.42,30.71,30.47,30.19,30.64,30.83,30.80,30.78,30.71,30.90,30.94,31.06,31.08,30.94,31.00,31.13,31.06,30.99,31.05,31.09,30.98,30.96,30.73,30.83,31.05,30.80,30.61,30.85,30.66,30.52,30.51,30.40,30.03,30.04,29.98,29.89,29.68,29.38,28.91,29.34,29.35,29.38,29.45,29.67,29.91,30.12,30.16,30.17,30.51,30.30,30.60,30.72,30.77,30.87,30.85,30.96,30.96,30.96,30.92,30.98,31.02,31.03,30.99,31.07,31.05,31.03,31.00,30.87,30.90,30.91,30.83,30.70,30.52,30.75,30.70,30.39,30.40,30.49,30.04,29.49,30.19,30.06,28.81,29.29,30.01,29.09,28.68,29.39,29.78,28.98,28.39,29.41,29.21,28.41,28.41,29.29,28.77,28.71,27.99,28.53,28.91,28.90,28.75,29.16,29.34,28.94,29.50,29.62,29.28,29.23,29.67,29.74,29.44,29.41,29.92,30.00,29.59,30.20,30.07,29.98,29.61,29.62,29.62,29.32,28.99,29.22,28.96,28.59,28.59,28.58,27.75,28.16,28.49,27.71,27.53,28.20,27.97,27.77,27.77,28.64,29.11,29.20,28.18,28.50,29.05,28.78,27.93,28.46,28.96,28.33,28.01,28.46,28.69,28.37,28.45,28.64,28.93,29.05,29.05,29.21,29.31,29.60,29.36,29.70,30.07,30.33,30.19,30.19,29.74,30.04,29.51,29.39,29.88,29.84,29.10,29.22,29.94,30.12,29.97,29.51,29.97,30.04,29.00,28.61,29.93,29.33,29.01,29.41,29.94,29.40,29.98,29.91,29.99,30.28,30.33,30.05,30.49,30.35,30.25,30.64,30.46,30.48,30.50,30.54,30.19,30.08,30.37,29.78,30.39,30.38,30.42,29.78,29.93,30.28,29.91,29.72,29.03,29.06,29.67,29.15,28.93,29.50,29.75,29.20,29.34,29.92,29.80,29.56,29.95,30.16,29.90,29.88,30.14,30.24,30.21,30.19,30.36,30.16,30.33,30.05,30.35,30.28,29.89,29.70,30.21,29.95,29.37,29.59,30.14,29.60,29.12,29.80,29.97,29.75,29.75,30.19,30.03,29.86,30.20,30.34,30.57,30.58,30.27,30.52,30.68,30.37,30.22,30.62,30.56,30.32,30.32,30.61,30.45,30.06,30.42,30.47,30.39,30.25,30.47,30.49,30.24,30.20,30.24],[25.70,24.41,22.30,21.19,19.94,18.87,18.41,17.74,17.66,16.44,16.72,16.15,15.18,15.97,15.79,16.15,14.90,14.39,12.42,11.56,11.44,9.89,10.11,10.07,7.80,6.45,4.79,3.93,3.37,3.07,3.45,3.36,2.94,2.37,3.50,3.45,3.19,2.82,3.52,3.90,3.59,3.43,2.67,3.43,3.14,2.21,2.68,3.07,2.84,2.49,2.78,2.90,2.77,2.86,3.42,3.33,3.73,3.58,3.86,3.51,3.91,3.77,3.22,3.60,3.56,3.34,3.05,3.81,3.65,3.22,3.96,3.94,3.52,3.83,4.12,4.05,3.76,4.07,4.62,4.49,4.15,4.95,4.36,4.63,4.27,3.65,3.99,3.18,3.41,2.87,3.32,3.37,3.11,3.14,3.38,3.65,3.33,3.46,3.73,4.20,4.17,5.43,5.45,4.59,4.89,4.86,4.72,4.38,4.74,4.85,4.15,4.48,4.57,3.71,4.02,4.78,4.32,4.63,3.74,3.80,4.35,3.79,2.98,3.58,3.87,3.08,2.98,3.94,3.51,2.96,3.31,3.28,3.65,3.67,4.27,3.90,4.34,4.56,4.28,4.79,4.96,4.82,5.10,5.18,4.81,4.40,4.53,4.67,4.41,4.35,4.71,4.66,4.31,4.12,4.21,3.79,3.74,3.39,3.50,3.65,3.51,3.35,3.31,3.55,3.48,2.83,3.22,3.42,3.12,2.87,2.67,2.88,2.75,2.31,2.34,2.98,2.97,3.01,3.09,3.35,3.30,3.46,3.51,3.45,3.48,3.87,4.20,4.17,4.35,4.57,4.56,4.55,4.96,5.25,6.14,5.67,4.94,5.22,5.33,4.97,4.79,4.77,4.71,4.38,4.35,4.53,4.09,3.73,3.86,3.85,3.38,3.13,3.25,3.30,2.59,2.66,2.87,2.55,2.17,2.46,2.53,2.05,1.95,2.50,2.54,2.10,2.37,2.76,2.80,2.59,2.18,2.75,2.74,2.21,2.27,2.74,2.57,2.24,2.53,2.78,2.56,2.29,2.66,2.81,2.55,2.43,2.86,2.79,2.48,2.76,2.84,2.74,2.31,2.37,2.51,2.16,1.98,2.09,1.93,1.67,1.72,1.72,1.45,1.20,1.55,1.47,1.16,1.27,1.58,1.65,1.41,1.16,1.02,0.82,0.76,0.82,0.99,0.96,0.93,1.12,1.23,1.24,1.33,1.52,1.63,1.59,1.82,1.96,2.06,2.10,2.35,2.60,2.49,2.27,2.46,2.82,2.76,2.34,2.69,2.77,2.29,2.19,2.60,2.43,2.50,2.20,2.17,2.35,2.01,1.84,2.13,2.28,2.04,2.14,2.57,2.44,2.96,3.00,2.86,3.23,3.36,3.34,3.88,4.22,3.68,4.07,4.32,4.05,4.64,4.71,4.19,4.42,4.95,5.24,4.99,5.66,5.22,4.81,5.09,5.43,4.69,4.68,5.11,4.97,4.18,4.26,3.83,3.87,4.08,3.67,3.23,3.44,3.87,3.14,3.03,3.41,3.45,2.92,3.12,3.39,3.50,3.39,3.76,3.63,3.61,2.97,3.44,3.56,3.26,3.17,3.55,3.78,3.56,3.70,4.29,4.19,4.11,4.60,4.85,4.79,4.93,5.32,5.35,5.35,5.77,6.03,7.13,6.44,5.70,5.79,6.27,5.60,5.25,5.65,5.49,4.94,4.69,5.33,5.11,4.52,4.97,4.90,4.18,4.37,4.86,4.67,4.50,5.20,5.55,5.06,5.02,5.69,5.78,5.42,5.96,6.38,6.16,5.75,6.61,7.08,6.82,6.74,6.26,6.75,7.05,6.48,6.24,6.88,6.64,6.15,6.42,6.81,6.25,6.11,6.51,6.49,6.09,6.27,6.95,6.63,6.21,6.32,6.60,6.14,5.56,5.99,6.08,5.28,5.20,5.79,5.64,4.84,5.09,5.74,5.25,4.73,5.46,5.65,4.98,4.80,5.56,5.83,5.31,5.91,6.20,6.10,5.19,5.08,5.08,4.61,4.57,4.46,3.99,4.06,4.10,4.44,3.95,3.80,4.22,4.42,3.66,4.37,4.65,4.31,4.61,4.78,5.11,5.23,5.65,6.12,6.01,6.31,6.13,6.17,5.58,5.18,5.38,5.26,4.96,4.50,4.91,4.97,4.41,3.98,4.00,4.66,4.14,4.61,4.88,4.90,4.83,5.18,5.48,5.56,6.21,6.98,7.01,7.52,7.56,7.39,8.15,8.50,8.14,9.29,9.93,9.77,10.34,9.78,9.43,10.15,9.93,9.98,9.90,10.63,9.84,9.78,10.57,9.54,9.06,8.50,8.40,7.73,8.33,7.98,7.48,7.57,7.82,7.81,6.99,7.16,8.16,7.60,7.44,7.44,8.10,7.33,7.44,8.34,8.41,7.89,8.39,8.58,8.81,8.51,9.41,9.41,8.63,9.33,9.88,9.50,9.10,9.88,10.59,9.72,9.96,10.89,10.66,10.27,10.51,11.35,11.46,11.19,11.10,11.88,12.08,12.00,10.97,11.20,12.13,12.31,11.19,11.25,12.29,11.35,10.98,11.17,11.76,10.95,10.84,11.57,11.30,10.47,10.71,11.42,10.91,10.45,11.20,31.20,31.18,31.07,31.03,30.92,30.91,30.94,30.90,30.90,30.88,30.93,30.95,30.84,30.86,30.80,30.83,30.83,30.73,30.65,30.49,30.52,30.44,30.37,30.43,30.54,30.71,30.60,30.72,30.87,30.65,30.82,30.92,30.69,30.74,30.81,30.67,30.42,30.46,30.53,30.82,30.57,30.47,30.76,30.77,30.53,30.54,30.76,30.76,30.53,30.48,30.74,30.56,30.35,30.57,30.51,30.30,30.46,30.48,30.57,30.70,30.79,30.71,30.69,30.82,30.81,30.86,30.90,30.89,30.83,30.97,30.94,30.90,30.95,30.97,30.95,30.93,30.86,30.95,30.98,30.91,30.87,30.92,30.98,30.98,30.91,30.92,30.84,30.84,30.64,30.66,30.57,30.83,30.83,30.58,30.63,30.83,30.74,30.74,30.79,30.79,30.69,30.79,30.79,30.72,30.92,30.82,30.67,30.59,30.76,30.77,30.55,30.83,30.86,30.64,30.81,30.87,30.90,30.91,30.72,30.61,30.75,30.77,30.65,30.56,30.72,30.51,30.45,30.47,30.41,30.10,30.08,29.59,29.75,30.04,30.22,30.26,30.39,29.97,30.06,30.23,30.10,30.51,30.03,30.56,30.58,30.09,30.31,30.75,30.51,30.35,30.63,30.90,30.84,30.61,30.71,30.75,30.56,30.55,30.70,30.57,30.40,30.82,30.71,30.44,30.20,30.43,30.36,30.11,29.79,30.04,29.73,29.93,29.62,30.09,29.95,29.25,30.26,30.40,29.51,29.61,30.24,29.93,29.30,29.96,30.21,29.81,29.54,30.11,30.16,29.80,29.65,30.13,30.32,29.87,30.06,29.77,30.08,29.85,29.38,29.33,29.35,29.52,29.18,29.17,29.38,29.05,28.96,29.10,28.90,28.62,28.64,29.34,28.89,28.54,28.84,29.17,28.97,28.43,29.46,29.22,29.05,29.40,29.71,29.25,29.48,29.93,29.82,29.61,29.73,30.21,30.31,30.28,29.80,29.87,30.23,30.28,29.46,29.89,30.49,30.07,28.96,29.81,30.16,29.64,29.15,29.91,29.83,30.29,30.23,30.72,30.70,30.72,30.48,30.24,30.53,30.50,30.11,30.19,30.50,30.23,29.87,30.02,30.27,30.00,29.72,30.15,30.09,29.88,29.79,30.13,30.12,30.16,30.20,30.50,30.20,30.21,30.24,30.38,30.17,29.79,30.20,30.40,30.13,29.92,30.25,30.32,29.88,29.96,30.54,30.47,30.19,30.51,30.55,30.09,29.87,30.23,29.81,29.84,30.15,29.86,29.52,29.87,30.21,29.70,30.23,30.18,29.94,29.65,29.70,29.66,29.35,29.31,29.54,29.19,28.89,29.43,29.34,29.02,29.82,29.88,29.89,30.43,30.46,30.70,30.42,30.78,30.56,30.29,30.66,30.89,30.85,30.84,30.74,30.95,30.97,31.02,31.05,30.95,31.00,31.10,31.06,31.01,31.00,31.06,30.92,30.92,30.73,30.82,31.05,30.79,30.54,30.86,30.74,30.52,30.54,30.49,30.21,30.03,29.99,29.99,29.74,29.44,29.08,29.51,29.39,29.47,29.55,29.81,30.06,30.20,30.19,30.27,30.54,30.30,30.63,30.78,30.81,30.84,30.88,30.97,30.96,30.91,30.95,30.98,30.94,30.96,30.85,30.99,31.03,31.06,30.99,30.87,30.92,30.92,30.82,30.71,30.52,30.78,30.72,30.41,30.45,30.50,30.16,29.76,30.27,30.12,29.03,29.29,30.00,29.09,28.62,29.40,29.77,29.05,28.35,29.48,29.26,28.14,28.53,29.23,28.82,28.65,27.85,28.36,28.81,28.83,28.68,29.08,29.29,28.78,29.37,29.57,29.20,29.05,29.62,29.62,29.24,29.27,29.83,30.01,29.49,30.06,30.05,29.93,29.60,29.51,29.57,29.25,28.91,29.14,28.88,28.51,28.35,28.49,27.75,28.00,28.42,27.60,27.57,28.10,27.89,27.86,27.65,28.63,29.13,29.24,28.23,28.49,29.19,28.83,27.94,28.39,28.97,28.36,27.91,28.22,28.72,28.40,28.41,28.53,28.93,29.01,29.04,29.19,29.27,29.55,29.34,29.68,29.95,30.13,30.18,30.17,29.68,30.00,29.44,29.30,29.86,29.79,29.13,29.19,29.94,30.07,29.91,29.47,29.87,29.89,29.02,28.53,29.86,29.29,28.94,29.27,29.85,29.30,29.85,29.79,29.85,30.18,30.23,29.94,30.45,30.29,30.17,30.54,30.33,30.38,30.36,30.39,30.11,29.87,30.27,29.52,30.29,30.32,30.34,29.62,29.85,30.26,29.85,29.74,28.91,28.99,29.64,29.09,28.71,29.49,29.75,29.07,29.21,29.92,29.76,29.49,29.92,30.13,29.81,29.76,30.11,30.19,30.14,30.10,30.24,30.11,30.25,30.02,30.29,30.22,29.78,29.68,30.20,29.80,29.19,29.51,30.08,29.31,29.02,29.75,29.82,29.64,29.69,30.17,29.91,29.85,30.15,30.33,30.54,30.51,30.23,30.38,30.62,30.30,30.02,30.54,30.52,30.25,30.28,30.54,30.39,29.82,30.33,30.40,30.34,30.13,30.36,30.41,30.25,30.16,30.28],[25.59,24.36,22.20,20.79,19.76,18.89,18.14,17.53,17.37,15.92,16.45,16.26,15.39,16.27,15.80,16.28,14.91,14.39,12.00,10.76,10.59,9.91,9.78,9.57,8.05,6.44,4.54,4.40,3.49,2.88,3.23,3.44,2.87,2.49,3.21,3.39,3.04,2.83,3.40,3.66,3.45,2.97,3.14,3.52,3.07,2.88,2.88,3.45,2.74,2.54,2.97,3.25,2.79,2.87,3.38,3.08,3.76,3.85,3.89,3.88,4.05,3.79,3.42,3.87,3.81,3.46,3.70,3.85,3.85,3.38,3.82,3.86,3.79,3.44,4.00,4.04,3.81,4.28,4.47,4.53,4.38,4.86,4.47,4.63,4.82,3.72,4.31,3.81,3.21,3.02,2.93,3.85,3.16,2.83,3.71,3.81,3.48,3.72,4.15,4.13,3.90,5.32,5.18,4.44,4.79,4.86,4.37,4.18,4.50,4.53,4.07,4.63,4.47,3.73,4.35,4.73,4.47,4.56,3.90,4.00,4.35,3.77,3.08,3.44,3.95,3.11,3.01,3.33,3.40,2.79,3.31,3.17,3.59,3.69,4.08,4.01,4.26,4.25,4.10,4.54,4.58,4.62,4.85,5.09,4.61,4.12,4.64,4.80,4.18,4.07,4.73,4.80,4.36,4.00,4.19,3.79,3.86,3.78,3.94,3.82,3.94,3.39,3.55,3.87,3.14,2.75,3.20,3.36,3.11,2.87,2.59,2.56,2.23,2.22,2.22,2.51,2.74,2.86,2.96,3.11,3.18,3.47,3.52,3.75,3.84,3.97,3.89,3.83,4.08,4.31,4.51,4.58,4.82,4.96,5.77,5.30,4.84,4.89,5.08,4.88,4.42,4.63,4.54,4.01,3.85,4.16,3.84,3.71,3.49,3.51,3.29,3.03,3.09,2.95,2.19,2.19,2.50,2.21,1.90,2.11,2.28,1.85,1.76,2.30,2.25,2.00,2.19,2.69,2.69,2.49,2.08,2.65,2.68,2.06,2.32,2.73,2.45,2.09,2.64,2.74,2.52,2.28,2.74,2.73,2.55,2.50,2.81,2.69,2.53,2.75,2.85,2.79,2.47,2.41,2.50,2.17,2.00,2.04,1.96,1.72,1.55,1.65,1.48,1.08,1.39,1.40,1.20,1.08,1.33,1.62,1.43,1.14,0.98,0.92,0.81,0.77,0.80,0.94,0.95,0.88,1.00,1.20,1.15,1.28,1.52,1.60,1.65,1.85,2.03,2.13,2.23,2.49,2.39,2.24,2.37,2.69,2.52,2.20,2.46,2.52,2.11,2.03,2.38,2.17,2.22,1.98,1.94,2.15,1.89,1.59,1.87,2.10,1.87,1.90,2.27,2.46,2.75,2.76,2.78,3.16,3.23,3.29,3.73,4.02,3.62,4.01,4.17,4.00,4.42,4.60,4.12,4.24,4.72,5.05,4.84,5.53,5.06,4.71,4.90,5.26,4.61,4.55,5.01,4.90,4.30,4.21,3.86,3.99,4.08,3.66,3.22,3.57,3.65,3.16,3.14,3.40,3.26,3.02,3.09,3.36,3.38,3.28,3.64,3.44,3.43,3.01,3.35,3.48,3.32,3.22,3.37,3.59,3.68,3.66,4.05,4.05,3.86,4.37,4.61,4.55,4.70,5.11,5.02,5.07,5.63,5.82,6.82,6.31,5.42,5.60,6.07,5.27,4.96,5.43,5.25,4.76,4.57,5.18,4.87,4.35,4.72,4.61,4.11,4.24,4.69,4.52,4.43,5.08,5.48,4.94,5.00,5.74,5.75,5.40,5.68,6.23,6.05,5.79,6.44,6.94,6.82,6.50,6.08,6.45,6.78,6.55,6.02,6.73,6.67,6.10,6.25,6.75,6.28,5.82,6.46,6.49,5.99,5.99,6.94,6.64,5.78,5.79,6.18,5.68,5.09,5.79,5.84,4.96,4.87,5.62,5.38,4.65,4.82,5.53,4.78,4.49,5.26,5.40,4.64,4.61,5.49,5.58,5.08,5.77,5.98,5.63,4.91,4.92,4.94,4.31,4.39,4.42,4.01,4.13,4.18,4.39,4.25,4.31,4.34,4.64,4.11,4.35,4.81,4.74,4.37,4.55,4.95,5.13,5.44,6.00,5.81,6.31,6.08,6.12,5.66,4.89,5.14,5.30,4.87,4.66,4.92,4.77,4.37,4.10,4.20,4.53,4.53,4.45,4.82,4.90,4.67,5.18,5.46,5.60,6.22,6.91,6.79,7.18,7.13,7.23,7.88,8.36,7.73,8.91,9.76,9.38,9.94,9.41,8.80,9.83,9.47,9.57,9.44,10.19,9.33,9.11,10.21,9.11,8.52,8.18,8.17,7.05,7.70,7.53,7.07,6.99,7.15,7.41,7.03,6.89,7.78,7.42,7.47,7.13,7.83,7.05,7.26,8.02,8.14,7.65,8.04,8.29,8.65,8.32,9.10,8.95,8.24,9.02,9.61,8.84,8.79,9.54,10.13,9.29,9.71,10.48,10.20,9.75,9.95,10.76,10.83,10.63,10.81,11.65,11.38,11.52,10.68,10.75,11.48,11.58,10.39,10.71,11.56,11.01,10.67,10.74,11.22,10.86,10.71,11.10,11.03,9.99,10.21,11.01,10.78,10.21,10.59,31.11,31.11,31.04,30.98,30.89,30.92,30.92,30.85,30.95,30.90,30.91,30.98,30.94,30.85,30.85,30.93,30.92,30.81,30.90,30.52,30.59,30.61,30.69,30.85,30.88,30.93,30.75,30.85,30.89,30.74,30.84,30.90,30.72,30.58,30.86,30.68,30.47,30.44,30.53,30.80,30.45,30.45,30.74,30.71,30.51,30.38,30.64,30.64,30.28,30.28,30.65,30.43,30.14,30.40,30.57,30.39,30.48,30.52,30.68,30.71,30.83,30.75,30.79,30.83,30.88,30.89,30.80,30.91,30.90,30.83,30.91,30.98,30.94,30.84,30.95,31.01,30.80,30.91,31.05,30.97,30.91,31.00,31.02,31.03,30.93,30.84,30.98,30.88,30.73,30.55,30.53,30.82,30.83,30.58,30.62,30.84,30.76,30.76,30.79,30.86,30.81,30.92,30.88,30.91,30.89,30.91,30.77,30.68,30.79,30.81,30.60,30.82,30.86,30.68,30.77,30.87,30.88,30.95,30.85,30.71,30.80,30.80,30.60,30.51,30.60,30.45,30.37,30.29,30.40,29.99,30.09,29.58,29.58,30.00,30.17,30.33,30.41,29.96,30.01,30.22,29.99,30.42,30.04,30.55,30.50,30.13,30.17,30.70,30.47,30.34,30.60,30.87,30.81,30.51,30.62,30.75,30.47,30.43,30.74,30.58,30.41,30.70,30.77,30.42,30.09,30.25,30.39,30.14,29.60,29.85,29.60,29.75,29.61,30.12,30.00,29.46,30.07,30.21,29.76,29.67,30.06,30.03,29.38,29.87,30.20,29.95,29.50,30.18,30.18,29.77,29.51,30.08,30.29,29.77,29.97,29.75,30.02,29.87,29.31,29.07,29.36,29.51,29.10,29.06,29.45,29.08,29.02,29.19,29.01,28.61,28.76,29.47,28.99,28.49,29.01,29.05,28.86,28.34,29.28,28.96,28.75,29.13,29.38,29.16,29.21,29.75,29.59,29.56,29.67,30.03,30.15,30.23,29.69,29.65,30.11,30.03,29.12,29.72,30.26,29.84,28.78,29.89,30.07,29.69,29.25,30.02,29.92,30.33,30.27,30.72,30.62,30.73,30.48,30.21,30.45,30.51,30.16,30.02,30.48,30.07,29.72,29.85,30.18,29.76,29.57,29.91,29.90,29.78,29.72,29.86,29.92,30.05,30.13,30.45,30.24,29.73,30.23,30.26,30.14,29.86,30.09,30.31,29.98,30.00,30.29,30.25,30.02,29.94,30.48,30.46,30.29,30.66,30.62,30.16,29.98,30.32,29.82,29.96,30.17,29.88,29.58,29.86,30.27,29.84,30.22,30.25,30.03,29.82,29.85,29.68,29.58,29.41,29.71,29.24,29.05,29.57,29.35,29.10,29.90,29.87,29.89,30.44,30.57,30.76,30.45,30.83,30.61,30.24,30.67,30.90,30.82,30.73,30.69,30.97,30.99,31.11,31.12,30.88,30.99,31.17,31.07,30.96,31.08,31.13,30.99,30.94,30.70,30.80,30.95,30.73,30.47,30.77,30.61,30.31,30.44,30.43,30.09,29.93,30.07,30.01,29.66,29.39,29.02,29.44,29.39,29.44,29.12,29.59,29.82,29.95,30.13,30.08,30.34,30.25,30.54,30.60,30.71,30.80,30.77,30.92,30.98,30.94,30.90,30.97,31.02,31.00,30.99,31.07,31.04,31.05,31.01,30.81,30.87,30.91,30.83,30.67,30.47,30.77,30.66,30.36,30.41,30.45,29.94,29.58,30.25,30.02,28.81,29.35,30.00,28.96,28.60,29.35,29.74,28.88,28.59,29.43,29.15,28.39,28.51,29.21,28.77,28.62,27.86,28.15,28.69,28.71,28.49,29.05,29.21,28.76,29.31,29.57,29.19,29.09,29.60,29.69,29.40,29.29,29.78,29.99,29.53,30.03,30.02,30.01,29.71,29.61,29.57,29.42,29.03,29.15,28.86,28.63,28.39,28.35,27.88,27.91,28.22,27.70,27.73,28.06,28.18,28.04,27.96,28.87,29.23,29.27,28.41,28.43,29.05,28.67,27.84,28.24,28.81,28.24,27.88,28.16,28.39,28.46,28.43,28.67,29.15,29.25,29.09,29.27,29.54,29.65,29.39,29.62,29.91,30.07,30.09,30.05,29.59,29.96,29.49,29.30,29.80,29.82,29.11,29.27,29.83,29.98,29.77,29.36,29.69,29.78,28.90,28.41,29.81,29.26,28.86,29.34,29.93,29.29,29.94,29.81,29.75,30.18,30.31,29.84,30.48,30.24,30.18,30.62,30.40,30.43,30.46,30.52,30.10,29.91,30.35,29.66,30.31,30.41,30.44,29.70,30.00,30.35,30.01,29.74,28.75,29.01,29.75,29.27,28.84,29.56,29.84,29.29,29.20,29.91,29.75,29.52,29.83,30.12,29.85,29.78,30.02,30.13,30.10,29.99,30.25,30.03,30.26,29.93,30.29,30.28,29.80,29.62,30.23,29.87,29.40,29.57,30.18,29.42,29.19,29.84,29.91,29.78,29.73,30.23,29.97,29.94,30.19,30.35,30.60,30.58,30.34,30.51,30.68,30.37,30.12,30.61,30.59,30.37,30.35,30.61,30.44,29.91,30.34,30.54,30.36,30.17,30.40,30.50,30.26,30.13,30.22],[24.80,23.66,21.96,20.83,19.68,18.83,18.36,17.68,17.30,16.37,16.59,16.16,15.37,16.02,15.41,15.68,14.55,13.95,11.71,10.28,9.99,9.33,9.31,9.15,7.49,6.13,4.31,4.21,3.38,2.97,3.14,3.61,2.71,2.24,3.18,3.54,3.06,2.50,3.58,3.71,3.69,3.12,3.38,3.36,3.18,2.28,3.45,3.45,3.09,2.86,3.29,3.19,3.07,2.78,3.21,3.24,3.60,3.57,3.79,3.83,4.07,3.88,3.23,3.86,3.95,3.22,3.32,3.83,3.76,3.24,3.93,3.82,3.55,3.64,3.92,4.09,3.89,4.06,4.45,4.40,4.30,4.67,4.20,4.59,4.44,3.88,4.22,3.82,3.42,3.01,3.11,4.10,3.19,3.10,3.46,4.05,3.56,3.54,3.87,4.09,3.82,5.32,5.22,4.50,4.76,4.87,4.35,4.08,4.29,4.43,3.84,4.48,4.50,3.93,4.30,4.96,4.47,4.79,3.84,3.84,4.29,3.93,3.07,3.63,3.91,3.20,3.03,3.40,3.29,2.85,3.23,3.17,3.44,3.43,3.97,3.64,4.13,4.17,4.05,4.41,4.69,4.65,4.58,5.01,4.49,4.01,4.22,4.60,4.08,4.12,4.60,4.64,4.33,4.36,4.38,4.25,4.05,3.90,3.95,3.85,3.52,3.48,3.37,3.76,3.46,3.28,3.34,3.50,3.09,2.79,3.02,2.68,2.51,2.20,2.02,2.74,2.70,3.00,3.23,3.20,3.48,3.90,3.61,3.47,3.79,3.94,3.90,3.78,4.11,4.25,4.26,4.25,4.77,4.96,5.81,5.35,4.64,4.58,4.97,4.57,4.14,4.35,4.31,3.92,3.69,4.01,3.67,3.54,3.35,3.34,3.18,2.93,2.94,2.89,2.20,2.31,2.55,2.29,1.92,2.15,2.28,1.88,1.79,2.34,2.31,2.03,2.33,2.59,2.56,2.40,2.20,2.58,2.55,2.03,2.17,2.59,2.45,2.06,2.38,2.56,2.40,2.11,2.47,2.48,2.28,2.23,2.65,2.56,2.27,2.56,2.64,2.53,2.15,2.19,2.31,2.04,1.83,1.94,1.92,1.62,1.58,1.62,1.44,1.16,1.42,1.45,1.18,1.17,1.42,1.62,1.48,1.25,0.97,0.96,0.93,0.78,0.76,0.80,0.92,0.90,0.91,1.04,1.15,1.15,1.23,1.44,1.48,1.68,1.74,1.89,2.09,2.27,2.25,2.07,2.18,2.52,2.41,2.04,2.36,2.46,1.99,1.93,2.32,2.14,2.09,1.82,1.73,2.04,1.66,1.44,1.74,1.97,1.66,1.78,2.24,2.17,2.63,2.58,2.53,2.96,3.10,3.10,3.58,3.97,3.45,3.81,4.06,3.80,4.27,4.37,3.98,4.18,4.60,4.86,4.67,5.35,4.96,4.64,4.88,5.22,4.51,4.53,4.95,4.79,4.19,4.21,3.77,3.83,4.08,3.71,3.10,3.34,3.55,2.91,2.82,3.21,3.17,2.78,2.83,3.23,3.29,3.04,3.55,3.37,3.19,2.75,3.15,3.47,3.06,3.08,3.46,3.52,3.45,3.63,4.06,3.90,3.94,4.42,4.58,4.51,4.64,5.07,5.01,5.04,5.57,5.74,6.71,6.14,5.46,5.45,5.85,5.23,4.86,5.20,5.07,4.57,4.33,4.99,4.82,4.25,4.67,4.61,4.01,4.17,4.67,4.48,4.34,5.01,5.40,4.80,4.77,5.56,5.67,5.24,5.42,6.08,5.82,5.54,6.24,6.76,6.59,6.32,5.87,6.20,6.49,6.11,5.77,6.42,6.24,5.83,6.03,6.39,5.89,5.77,6.12,6.04,5.69,5.98,6.54,6.41,5.77,5.73,6.17,5.58,5.05,5.63,5.61,4.78,4.73,5.47,5.15,4.44,4.82,5.20,4.71,4.32,5.09,5.28,4.48,4.38,5.26,5.42,4.77,5.57,5.76,5.47,4.55,4.75,4.80,4.03,4.11,4.22,3.75,3.73,3.78,4.14,3.69,3.50,3.93,4.15,3.46,3.91,4.33,4.06,4.05,4.17,4.83,4.77,5.22,5.91,5.65,6.11,5.90,5.93,5.44,4.87,5.07,5.06,4.68,4.22,4.46,4.64,4.04,3.55,3.78,4.49,3.89,4.33,4.74,4.70,4.69,5.09,5.35,5.41,5.97,6.52,6.51,6.98,6.87,7.04,7.56,7.93,7.40,8.51,9.29,9.06,9.67,9.16,8.64,9.28,9.22,9.01,9.07,9.70,9.07,8.83,9.46,8.88,8.30,7.91,8.06,7.09,7.56,7.38,6.72,6.63,6.79,7.15,6.41,6.58,7.54,7.11,7.03,7.02,7.48,6.71,6.86,7.54,7.86,7.30,7.69,7.95,8.21,7.91,8.72,8.57,7.90,8.57,9.18,8.61,8.52,9.18,9.79,8.89,9.38,10.12,9.80,9.27,9.85,10.44,10.40,10.09,10.40,11.20,10.99,11.10,10.14,10.43,11.26,11.06,9.97,10.36,11.13,10.49,10.17,10.30,10.63,10.30,10.00,10.63,10.47,9.65,9.79,10.56,10.17,9.72,10.26,31.15,31.16,31.06,31.01,30.93,30.90,30.93,30.90,30.94,30.89,30.92,30.98,30.90,30.88,30.87,30.92,30.92,30.82,30.84,30.50,30.50,30.60,30.64,30.79,30.81,30.88,30.75,30.78,30.87,30.64,30.74,30.92,30.67,30.69,30.77,30.66,30.44,30.65,30.47,30.81,30.54,30.40,30.72,30.71,30.52,30.62,30.69,30.65,30.45,30.53,30.68,30.40,30.30,30.48,30.51,30.22,30.47,30.52,30.64,30.66,30.78,30.72,30.76,30.80,30.82,30.80,30.81,30.90,30.84,30.83,30.92,30.92,30.88,30.88,30.93,30.94,30.83,30.93,31.02,30.95,30.87,31.00,30.99,31.03,30.92,30.81,30.93,30.79,30.72,30.61,30.56,30.79,30.78,30.60,30.62,30.76,30.74,30.74,30.69,30.80,30.74,30.90,30.85,30.80,30.90,30.88,30.71,30.65,30.77,30.76,30.57,30.80,30.84,30.57,30.74,30.88,30.83,30.94,30.77,30.70,30.75,30.61,30.55,30.48,30.54,30.45,30.35,30.35,30.37,30.03,30.11,29.67,29.72,30.05,30.16,30.26,30.36,29.94,30.00,30.18,30.02,30.39,30.03,30.49,30.47,30.09,30.18,30.63,30.41,30.36,30.53,30.83,30.78,30.46,30.69,30.69,30.38,30.49,30.65,30.50,30.32,30.62,30.61,30.38,30.15,30.27,30.29,30.01,29.71,29.85,29.73,29.88,29.87,30.26,30.24,29.52,30.14,30.29,29.80,29.79,30.32,30.05,29.37,29.89,30.17,29.77,29.49,30.08,30.07,29.62,29.62,30.04,30.27,29.83,30.02,29.77,30.04,29.79,29.40,29.23,29.33,29.50,29.08,29.09,29.35,29.00,28.92,29.10,28.93,28.54,28.69,29.44,28.91,28.47,28.96,29.14,28.90,28.39,29.49,29.16,28.97,29.30,29.64,29.37,29.47,29.87,29.72,29.62,29.69,30.18,30.21,30.31,29.80,29.78,30.04,30.03,29.25,29.68,30.24,29.87,28.79,29.74,30.02,29.54,29.07,29.82,29.80,30.14,30.17,30.58,30.52,30.57,30.38,30.17,30.29,30.36,30.03,29.91,30.39,30.08,29.74,29.88,30.24,29.91,29.72,30.05,30.13,29.81,29.72,30.01,30.09,30.23,30.30,30.57,30.30,30.18,30.01,30.32,30.17,29.90,30.14,30.26,29.92,29.97,30.23,30.19,29.82,29.95,30.36,30.34,30.15,30.43,30.48,30.04,29.85,30.17,29.77,29.92,30.09,29.91,29.68,29.84,30.08,29.64,30.15,30.11,30.00,29.69,29.73,29.64,29.49,29.34,29.61,29.21,29.09,29.45,29.35,29.12,29.78,29.86,29.84,30.31,30.45,30.63,30.35,30.69,30.47,30.20,30.57,30.75,30.70,30.65,30.66,30.87,30.91,31.05,31.06,30.85,30.98,31.11,31.04,30.93,31.02,31.07,30.96,30.91,30.67,30.74,30.95,30.64,30.38,30.70,30.53,30.35,30.34,30.34,29.97,29.92,29.91,29.83,29.61,29.39,28.95,29.38,29.21,29.34,29.43,29.58,29.85,30.07,30.13,30.09,30.37,30.27,30.57,30.59,30.71,30.80,30.79,30.89,30.93,30.94,30.92,30.98,31.02,31.03,31.01,31.07,31.03,31.00,30.98,30.87,30.83,30.88,30.80,30.63,30.41,30.72,30.66,30.33,30.34,30.42,29.96,29.51,30.13,29.93,28.75,29.16,29.89,28.93,28.59,29.16,29.61,28.90,28.33,29.21,29.02,28.19,28.36,29.00,28.63,28.43,27.91,28.26,28.66,28.67,28.52,29.08,29.22,28.87,29.31,29.58,29.21,29.17,29.53,29.68,29.39,29.41,29.80,29.88,29.49,30.04,29.87,29.95,29.72,29.42,29.52,29.40,29.09,29.20,28.90,28.77,28.56,28.53,27.89,28.08,28.30,27.59,27.65,28.11,28.03,27.92,27.88,28.88,29.19,29.21,28.39,28.49,29.02,28.69,27.92,28.32,28.84,28.38,27.90,28.32,28.61,28.47,28.55,28.76,29.04,29.20,29.09,29.24,29.44,29.65,29.32,29.67,29.97,30.18,30.14,30.06,29.66,30.05,29.51,29.31,29.86,29.86,29.12,29.28,29.93,30.17,30.03,29.43,29.92,30.00,29.00,28.47,29.87,29.35,28.94,29.39,29.96,29.32,30.03,29.91,29.98,30.30,30.33,29.91,30.45,30.27,30.13,30.58,30.34,30.42,30.46,30.48,30.04,29.87,30.32,29.64,30.29,30.36,30.36,29.67,29.92,30.28,29.90,29.67,28.83,29.00,29.67,29.25,28.81,29.49,29.68,29.23,29.19,29.76,29.73,29.45,29.80,30.02,29.78,29.76,30.00,30.07,30.12,30.10,30.32,30.12,30.27,29.94,30.21,30.17,29.78,29.62,30.17,29.82,29.39,29.52,30.10,29.42,29.11,29.77,29.78,29.66,29.66,30.11,29.93,29.83,30.13,30.32,30.58,30.54,30.21,30.41,30.63,30.31,30.06,30.54,30.50,30.23,30.29,30.53,30.37,29.90,30.24,30.38,30.30,30.09,30.32,30.43,30.22,30.11,30.25],[25.03,23.86,22.35,21.35,20.04,18.66,18.58,17.75,17.51,16.59,16.64,16.01,15.34,16.03,15.78,16.03,14.78,13.99,11.88,11.15,11.85,11.29,10.31,10.11,7.93,6.50,4.63,3.97,3.31,2.85,3.01,3.20,2.37,2.12,3.38,3.45,2.43,2.36,3.39,3.43,3.48,2.64,2.83,3.19,2.97,2.55,2.83,3.28,2.95,3.00,3.01,2.99,2.63,2.93,3.37,3.33,3.72,3.58,3.89,3.42,3.89,3.74,3.22,3.82,3.72,3.43,3.38,3.81,3.88,3.19,3.72,4.02,3.64,3.40,3.81,4.04,3.58,3.82,4.46,4.65,3.96,4.84,4.53,4.61,4.27,3.82,4.00,3.96,3.24,3.05,2.99,3.69,3.20,3.07,3.48,3.93,3.47,3.53,3.83,4.09,3.92,5.52,5.49,4.71,5.05,5.06,4.64,4.31,4.53,4.59,3.83,4.48,4.53,3.82,4.19,4.92,4.48,4.76,4.05,4.12,4.26,3.92,3.13,3.78,3.94,3.19,3.19,3.64,3.42,2.97,3.37,3.31,3.65,3.53,4.21,3.83,4.37,4.42,4.18,4.67,4.70,4.85,4.76,5.15,4.78,4.21,4.40,4.84,4.24,4.04,4.71,4.73,4.27,3.97,4.35,3.68,3.53,4.07,3.63,3.45,3.76,3.48,3.63,3.41,3.46,2.99,3.29,3.36,3.07,2.87,2.70,2.69,2.75,2.38,2.04,2.82,3.11,2.56,3.08,3.47,3.45,3.61,3.56,3.58,3.74,3.65,3.79,3.82,4.04,4.24,4.32,4.38,4.78,4.95,5.84,5.37,4.77,4.79,4.92,4.61,4.37,4.47,4.40,3.97,3.92,4.21,3.78,3.37,3.56,3.56,3.08,2.96,3.04,3.01,2.38,2.49,2.66,2.42,2.01,2.32,2.42,1.97,2.00,2.38,2.38,2.13,2.39,2.65,2.62,2.37,2.17,2.56,2.61,2.11,2.11,2.63,2.39,2.07,2.38,2.65,2.32,2.09,2.47,2.55,2.20,2.13,2.55,2.40,2.18,2.38,2.55,2.37,2.06,2.13,2.18,1.89,1.74,1.90,1.80,1.44,1.55,1.66,1.40,1.16,1.49,1.51,1.23,1.33,1.64,1.79,1.61,1.40,1.13,0.98,0.97,0.91,0.79,0.76,0.80,0.89,0.91,0.89,0.99,1.14,1.17,1.24,1.41,1.51,1.60,1.73,2.03,2.14,2.07,1.93,2.05,2.36,2.27,1.92,2.16,2.31,1.87,1.79,2.16,1.96,2.01,1.75,1.78,1.99,1.59,1.45,1.74,1.88,1.60,1.79,2.18,2.09,2.48,2.53,2.37,2.81,2.99,2.94,3.43,3.80,3.35,3.68,3.93,3.73,4.26,4.31,3.86,4.12,4.63,4.85,4.60,5.32,4.86,4.58,4.85,5.08,4.34,4.38,4.83,4.56,3.96,4.09,3.60,3.60,3.86,3.63,3.02,3.18,3.54,2.94,2.77,3.14,3.21,2.76,2.75,3.11,3.22,3.03,3.47,3.37,3.41,2.81,3.34,3.47,3.08,3.09,3.57,3.55,3.40,3.65,4.11,3.91,3.91,4.48,4.62,4.50,4.65,5.13,5.11,5.07,5.52,5.81,6.73,6.21,5.44,5.43,5.97,5.39,4.90,5.27,5.16,4.62,4.35,4.98,4.80,4.21,4.63,4.60,3.99,4.11,4.62,4.47,4.28,4.96,5.35,4.87,4.70,5.51,5.59,5.04,5.58,6.09,5.85,5.40,6.20,6.74,6.48,6.45,5.91,6.42,6.66,6.09,5.97,6.60,6.28,5.76,6.24,6.56,5.98,5.77,6.27,6.29,5.86,5.90,6.68,6.51,5.86,6.05,6.53,5.92,5.27,5.87,5.87,5.01,4.98,5.65,5.50,4.57,4.93,5.31,4.91,4.43,5.13,5.33,4.59,4.49,5.26,5.49,4.87,5.65,5.86,5.63,4.72,4.81,4.70,4.19,4.24,4.22,3.80,3.79,3.92,4.38,3.91,3.61,4.30,4.45,3.66,4.12,4.72,4.57,4.15,4.48,5.03,4.84,5.36,5.79,5.62,6.09,5.87,5.89,5.50,5.05,5.08,5.17,4.65,4.40,4.65,4.74,4.16,3.77,3.85,4.41,4.17,4.45,4.71,4.75,4.72,5.01,5.39,5.41,6.00,6.62,6.65,7.08,6.98,7.06,7.66,8.11,7.78,8.77,9.61,9.44,10.06,9.49,9.03,9.66,9.76,9.62,9.58,10.33,9.57,9.37,10.16,9.29,8.69,8.25,8.12,7.16,7.98,7.67,7.07,6.99,7.48,7.46,6.76,6.98,7.83,7.31,7.08,7.22,7.83,7.05,7.27,7.92,8.03,7.49,7.82,8.32,8.52,8.11,9.00,9.00,8.18,8.94,9.49,9.07,8.73,9.43,10.27,9.25,9.70,10.64,10.28,9.84,10.27,11.01,11.13,10.79,10.88,11.83,11.75,11.77,10.73,10.93,11.92,11.97,10.72,11.00,11.73,11.04,10.62,10.85,11.14,10.62,10.37,11.07,10.87,10.03,10.30,10.87,10.58,9.92,10.72,31.17,31.13,31.07,31.05,30.97,30.92,30.95,30.94,30.93,30.89,30.91,30.96,30.89,30.91,30.87,30.93,30.91,30.83,30.77,30.56,30.55,30.67,30.61,30.75,30.84,30.87,30.75,30.80,30.89,30.66,30.81,30.96,30.73,30.72,30.78,30.71,30.58,30.65,30.49,30.79,30.50,30.45,30.73,30.73,30.47,30.60,30.75,30.68,30.46,30.54,30.64,30.47,30.27,30.39,30.49,30.26,30.46,30.49,30.59,30.65,30.81,30.72,30.58,30.76,30.84,30.73,30.83,30.87,30.81,30.82,30.93,30.89,30.87,30.94,30.93,30.93,30.84,30.99,30.99,30.92,30.90,30.96,30.94,31.01,30.90,30.82,30.86,30.71,30.74,30.64,30.59,30.77,30.77,30.57,30.61,30.74,30.66,30.65,30.68,30.80,30.69,30.92,30.80,30.70,30.88,30.86,30.68,30.57,30.77,30.80,30.56,30.86,30.90,30.59,30.76,30.94,30.85,30.93,30.77,30.71,30.75,30.68,30.54,30.56,30.60,30.45,30.27,30.46,30.44,29.94,30.13,29.66,29.75,30.05,30.22,30.24,30.37,29.95,30.01,30.20,30.01,30.47,30.10,30.56,30.54,30.12,30.30,30.74,30.49,30.38,30.59,30.88,30.81,30.53,30.65,30.70,30.47,30.41,30.67,30.49,30.25,30.68,30.62,30.35,30.02,30.41,30.31,30.05,29.79,29.93,29.71,29.93,29.63,30.19,30.11,29.32,30.12,30.36,29.47,29.65,30.15,29.92,29.16,29.79,30.14,29.71,29.43,30.07,30.08,29.74,29.66,30.08,30.29,29.90,30.10,29.88,30.11,29.83,29.42,29.30,29.42,29.50,29.13,29.07,29.28,29.00,28.87,29.06,28.82,28.53,28.54,29.36,28.91,28.39,28.83,29.08,28.89,28.37,29.40,29.18,29.05,29.31,29.63,29.35,29.50,29.92,29.75,29.68,29.84,30.26,30.31,30.35,29.93,29.81,30.12,30.24,29.36,29.71,30.25,29.89,28.83,29.73,30.04,29.49,29.09,29.86,29.79,30.23,30.13,30.61,30.54,30.62,30.42,30.17,30.40,30.45,30.05,29.97,30.47,30.16,29.75,30.02,30.26,29.97,29.72,30.05,30.11,29.82,29.75,30.09,30.05,30.26,30.23,30.48,30.40,30.14,30.30,30.25,30.29,29.79,30.19,30.41,29.97,29.97,30.29,30.25,29.88,29.98,30.43,30.36,30.15,30.45,30.47,30.02,29.88,30.16,29.69,29.91,30.03,29.80,29.57,29.88,30.13,29.69,30.20,30.12,29.95,29.62,29.78,29.64,29.39,29.31,29.58,29.20,28.97,29.58,29.31,28.97,29.78,29.87,29.85,30.38,30.49,30.71,30.40,30.75,30.54,30.18,30.68,30.88,30.84,30.75,30.74,30.96,30.97,31.09,31.10,30.90,30.98,31.11,31.07,30.93,31.02,31.06,30.98,30.90,30.73,30.84,30.98,30.72,30.51,30.80,30.60,30.41,30.34,30.40,30.01,29.95,29.92,29.97,29.67,29.43,29.08,29.44,29.36,29.37,29.42,29.65,29.92,30.10,30.11,30.19,30.48,30.28,30.61,30.60,30.73,30.82,30.83,30.90,30.91,30.94,30.90,30.96,31.03,31.01,31.04,31.09,31.04,31.04,31.04,30.85,30.83,30.94,30.86,30.68,30.49,30.81,30.72,30.37,30.44,30.49,30.10,29.62,30.26,30.10,28.84,29.28,30.00,29.12,28.59,29.41,29.73,28.93,28.43,29.47,29.22,28.15,28.48,29.18,28.75,28.64,27.89,28.25,28.80,28.72,28.63,29.07,29.29,28.81,29.35,29.55,29.12,29.03,29.54,29.65,29.24,29.33,29.83,29.96,29.46,29.98,29.92,29.88,29.53,29.40,29.53,29.24,28.86,29.12,28.89,28.56,28.43,28.53,27.75,27.90,28.39,27.65,27.58,28.15,28.00,27.90,27.81,28.70,29.19,29.28,28.37,28.59,29.13,28.70,27.98,28.39,28.90,28.21,27.88,28.31,28.63,28.14,28.42,28.53,28.78,28.99,29.00,29.11,29.22,29.60,29.29,29.61,29.95,30.19,30.19,30.17,29.71,30.09,29.50,29.30,29.89,29.88,29.13,29.18,30.00,30.25,30.05,29.49,29.95,30.07,29.08,28.60,29.93,29.35,28.87,29.37,29.99,29.31,29.98,29.89,29.95,30.27,30.34,29.97,30.50,30.34,30.15,30.61,30.41,30.43,30.48,30.46,30.10,29.87,30.38,29.64,30.31,30.34,30.33,29.62,29.90,30.27,29.81,29.67,28.85,28.99,29.56,29.00,28.72,29.40,29.60,29.00,29.22,29.77,29.67,29.44,29.83,30.05,29.75,29.76,30.02,30.13,30.12,30.12,30.27,30.13,30.28,30.00,30.27,30.17,29.72,29.56,30.12,29.79,29.07,29.47,30.05,29.27,28.90,29.75,29.81,29.58,29.63,30.15,29.94,29.83,30.17,30.36,30.59,30.57,30.21,30.42,30.66,30.33,30.08,30.57,30.56,30.26,30.28,30.57,30.37,29.90,30.34,30.43,30.36,30.12,30.39,30.44,30.24,30.14,30.32],[25.52,24.17,22.47,21.40,20.01,18.82,18.44,17.70,17.32,16.02,16.58,15.78,14.97,16.23,15.85,16.01,14.73,13.86,12.69,12.10,12.29,11.36,11.13,10.75,8.15,6.90,4.82,4.14,3.57,2.76,3.30,3.69,2.85,2.61,3.84,3.72,2.77,2.34,3.69,3.94,3.65,3.00,3.04,3.52,2.84,2.61,2.84,3.21,2.74,2.72,3.13,3.08,2.61,3.11,3.50,3.44,3.73,3.58,3.87,3.62,4.05,3.95,3.28,3.52,3.79,3.32,3.33,3.53,3.72,3.36,3.82,3.86,3.86,3.46,4.08,4.18,4.02,4.46,4.44,4.62,4.36,4.74,4.57,4.74,4.59,3.85,4.16,3.92,3.64,3.09,3.27,4.15,3.49,3.28,3.78,3.93,3.63,3.67,3.92,4.24,3.99,5.66,5.49,4.75,5.04,4.95,4.67,4.42,4.70,4.73,4.08,4.64,4.60,3.94,4.29,5.04,4.60,4.79,3.99,4.01,4.44,4.03,3.72,3.85,4.13,3.44,3.14,3.70,3.60,3.11,3.39,3.31,3.68,3.67,4.18,3.90,4.28,4.37,4.23,4.67,4.83,4.76,4.86,5.09,4.74,4.28,4.53,4.81,4.31,4.24,4.70,4.74,4.36,4.07,3.92,3.97,3.72,3.49,3.42,3.75,3.42,3.35,3.38,3.54,3.40,3.04,3.39,3.46,3.04,2.94,2.71,2.86,2.68,2.71,2.25,2.99,3.02,3.34,3.02,3.27,3.33,3.38,3.47,3.49,3.46,3.63,3.96,4.01,4.24,4.31,4.39,4.51,4.73,4.91,5.92,5.40,4.84,4.93,5.01,4.65,4.43,4.51,4.38,4.01,4.01,4.24,3.78,3.38,3.57,3.52,3.13,3.04,3.04,2.97,2.32,2.53,2.70,2.34,2.11,2.35,2.36,1.95,1.96,2.35,2.28,2.06,2.40,2.64,2.64,2.42,2.06,2.49,2.50,1.94,1.93,2.45,2.25,1.87,2.19,2.44,2.10,1.93,2.29,2.34,2.04,1.95,2.30,2.23,1.99,2.28,2.38,2.25,1.92,1.90,1.99,1.73,1.56,1.70,1.64,1.33,1.37,1.52,1.33,1.06,1.44,1.53,1.28,1.49,1.70,1.83,1.72,1.52,1.25,1.12,1.00,0.96,0.91,0.79,0.76,0.80,0.90,0.90,0.88,1.05,1.17,1.13,1.24,1.46,1.60,1.61,1.90,2.01,1.95,1.74,1.88,2.20,2.11,1.73,2.05,2.15,1.74,1.67,2.03,1.89,1.96,1.81,1.83,1.92,1.52,1.38,1.70,1.76,1.49,1.66,2.06,1.88,2.35,2.36,2.18,2.57,2.73,2.74,3.22,3.60,3.12,3.50,3.70,3.49,3.94,4.06,3.66,3.78,4.29,4.62,4.38,5.09,4.67,4.26,4.59,4.85,4.16,4.17,4.59,4.40,3.76,3.90,3.49,3.45,3.61,3.30,2.87,2.99,3.16,2.79,2.61,2.91,2.87,2.63,2.59,2.84,2.96,2.77,3.19,3.11,3.09,2.67,3.09,3.14,2.87,2.93,3.20,3.26,3.15,3.41,3.79,3.59,3.64,4.14,4.31,4.19,4.40,4.83,4.75,4.83,5.31,5.51,6.44,5.88,5.14,5.21,5.67,5.06,4.60,4.97,4.85,4.31,4.06,4.68,4.53,3.89,4.30,4.29,3.71,3.80,4.29,4.14,4.06,4.65,5.05,4.65,4.47,5.21,5.29,4.85,5.26,5.77,5.60,5.18,5.93,6.42,6.23,6.14,5.61,6.18,6.35,5.80,5.76,6.41,6.03,5.58,6.03,6.29,5.72,5.63,6.17,6.10,5.68,5.80,6.48,6.34,5.78,5.93,6.31,5.81,5.07,5.75,5.69,4.95,4.87,5.48,5.49,4.45,4.75,5.11,4.78,4.22,4.84,5.08,4.38,4.21,5.03,5.26,4.69,5.41,5.59,5.38,4.53,4.53,4.51,3.96,4.00,4.08,3.62,3.57,3.72,4.22,3.62,3.60,4.11,4.26,3.59,3.98,4.67,4.21,4.11,4.68,5.06,5.05,5.38,5.72,5.65,5.90,5.86,5.82,5.43,5.07,5.17,5.12,4.72,4.39,4.65,4.59,4.06,3.65,3.68,4.23,4.01,4.30,4.48,4.66,4.72,4.78,5.07,5.31,5.75,6.36,6.46,6.96,6.92,6.88,7.61,7.89,7.50,8.74,9.46,9.36,9.88,9.34,8.89,9.54,9.50,9.41,9.43,10.23,9.33,9.25,9.99,9.09,8.53,8.02,7.77,7.12,7.80,7.49,6.98,7.02,7.35,7.26,6.49,6.80,7.64,7.18,6.95,7.08,7.54,6.76,7.09,7.79,7.85,7.24,7.62,7.94,8.09,7.74,8.57,8.56,7.89,8.52,9.04,8.71,8.40,9.05,9.78,9.03,9.33,10.05,10.00,9.57,9.86,10.51,10.73,10.37,10.57,11.52,11.63,11.59,10.43,10.69,11.73,11.47,10.39,10.85,11.53,10.68,10.34,10.60,10.90,10.30,10.15,10.74,10.52,9.66,9.95,10.44,10.09,9.49,10.37,31.13,31.08,31.02,30.97,30.89,30.85,30.91,30.87,30.87,30.83,30.86,30.92,30.84,30.86,30.81,30.82,30.82,30.77,30.68,30.57,30.55,30.69,30.51,30.75,30.77,30.87,30.76,30.75,30.77,30.62,30.63,30.78,30.58,30.58,30.71,30.57,30.38,30.37,30.42,30.73,30.47,30.30,30.69,30.66,30.39,30.53,30.73,30.67,30.42,30.49,30.61,30.42,30.26,30.40,30.51,30.23,30.45,30.50,30.64,30.62,30.80,30.74,30.57,30.75,30.82,30.71,30.71,30.86,30.76,30.74,30.80,30.89,30.79,30.82,30.85,30.88,30.74,30.84,30.96,30.87,30.80,30.88,30.88,30.95,30.83,30.78,30.83,30.70,30.63,30.63,30.54,30.69,30.70,30.54,30.58,30.66,30.62,30.63,30.64,30.76,30.64,30.82,30.75,30.61,30.82,30.83,30.61,30.50,30.71,30.75,30.49,30.77,30.78,30.48,30.68,30.82,30.77,30.81,30.68,30.66,30.60,30.57,30.53,30.46,30.49,30.44,30.30,30.42,30.38,29.93,30.09,29.60,29.73,29.99,30.19,30.21,30.39,29.93,29.97,30.15,29.94,30.33,29.99,30.45,30.43,30.02,30.17,30.57,30.34,30.24,30.49,30.79,30.70,30.46,30.58,30.64,30.36,30.28,30.61,30.45,30.15,30.57,30.65,30.30,29.99,30.29,30.31,30.02,29.68,29.92,29.65,29.76,29.50,30.10,29.93,29.19,29.89,30.21,29.34,29.44,29.97,29.81,29.13,29.67,30.07,29.67,29.32,29.88,30.02,29.69,29.52,29.96,30.25,29.75,29.96,29.67,29.98,29.75,29.26,29.16,29.21,29.44,28.93,28.96,29.28,28.72,28.80,28.95,28.81,28.41,28.53,29.28,28.87,28.42,28.83,29.03,28.83,28.36,29.26,29.15,28.91,29.21,29.56,29.25,29.45,29.82,29.70,29.61,29.68,30.20,30.26,30.29,29.78,29.69,30.12,30.15,29.35,29.64,30.32,29.81,28.79,29.84,30.05,29.46,29.09,29.88,29.73,30.22,30.16,30.64,30.63,30.70,30.40,30.20,30.40,30.46,30.03,29.99,30.42,30.19,29.69,29.92,30.26,29.86,29.59,29.99,30.03,29.74,29.66,29.99,30.04,30.21,30.12,30.41,30.28,30.09,30.13,30.25,29.94,29.73,30.08,30.35,30.02,29.97,30.21,30.27,29.88,29.92,30.36,30.37,30.13,30.42,30.50,30.03,29.87,30.14,29.72,29.85,30.04,29.81,29.57,29.83,30.12,29.65,30.17,30.12,29.84,29.63,29.70,29.63,29.34,29.27,29.58,29.11,28.92,29.44,29.23,28.97,29.73,29.76,29.76,30.37,30.43,30.70,30.37,30.79,30.51,30.29,30.68,30.89,30.84,30.79,30.72,30.93,30.96,31.04,31.07,30.91,30.93,31.08,31.04,30.91,30.98,31.05,30.96,30.86,30.71,30.82,30.99,30.70,30.46,30.78,30.62,30.42,30.43,30.43,30.08,29.94,29.96,29.95,29.66,29.32,29.01,29.40,29.29,29.26,29.43,29.63,29.93,30.07,30.09,30.21,30.42,30.21,30.58,30.66,30.72,30.77,30.80,30.89,30.88,30.88,30.86,30.91,30.96,30.94,30.95,31.02,31.00,31.02,30.98,30.83,30.84,30.92,30.82,30.69,30.51,30.77,30.67,30.38,30.43,30.43,30.09,29.66,30.23,30.05,28.85,29.24,29.95,29.07,28.52,29.32,29.69,28.85,28.26,29.37,29.04,27.98,28.47,29.09,28.57,28.49,27.66,28.01,28.52,28.55,28.46,29.01,29.21,28.77,29.24,29.55,29.09,29.01,29.55,29.60,29.27,29.30,29.75,29.92,29.42,29.95,29.93,29.88,29.57,29.44,29.55,29.25,28.88,29.11,28.86,28.44,28.38,28.27,27.68,27.89,28.21,27.50,27.51,28.01,27.84,27.79,27.71,28.70,29.11,29.11,28.27,28.43,29.09,28.66,27.88,28.21,28.85,28.23,27.80,28.13,28.46,28.27,28.42,28.57,28.83,29.04,29.01,29.15,29.28,29.58,29.28,29.61,29.92,30.07,30.09,30.05,29.64,30.02,29.47,29.28,29.81,29.78,29.04,29.18,29.92,30.09,29.95,29.41,29.80,29.90,29.01,28.45,29.80,29.29,28.88,29.30,29.86,29.32,29.88,29.80,29.89,30.17,30.20,29.86,30.37,30.21,30.03,30.48,30.29,30.29,30.38,30.34,29.90,29.73,30.28,29.48,30.24,30.32,30.30,29.59,29.89,30.27,29.80,29.61,28.60,28.89,29.59,29.10,28.68,29.45,29.64,29.05,29.17,29.78,29.66,29.38,29.77,30.02,29.69,29.68,29.97,30.00,30.02,30.02,30.17,30.02,30.19,29.92,30.18,30.11,29.63,29.47,30.07,29.68,29.12,29.42,30.03,29.20,28.92,29.69,29.69,29.59,29.60,30.09,29.85,29.83,30.10,30.28,30.57,30.49,30.16,30.33,30.59,30.22,29.91,30.49,30.46,30.21,30.21,30.48,30.32,29.75,30.16,30.34,30.28,30.04,30.28,30.36,30.20,30.09,30.29],[25.16,23.84,22.23,21.17,20.04,18.82,18.58,17.90,17.39,15.90,16.76,16.30,15.06,16.18,15.99,16.12,14.57,13.59,11.76,10.84,12.07,11.04,9.42,9.45,7.72,6.34,4.55,4.16,3.68,3.21,3.16,3.65,3.06,2.80,3.30,3.47,2.92,2.88,3.33,3.63,3.35,2.73,3.45,3.34,3.13,3.01,3.03,3.24,3.41,2.92,3.12,3.26,2.87,3.06,3.44,3.45,3.78,3.87,4.02,3.95,4.04,3.91,3.49,3.74,3.88,3.45,3.60,3.69,3.75,3.37,3.70,3.83,3.66,3.76,3.87,4.16,3.84,3.98,4.45,4.61,4.32,4.82,4.57,4.67,4.54,3.95,4.38,4.03,3.75,3.24,3.52,4.10,3.73,3.35,3.78,4.20,3.62,3.66,3.86,4.24,4.06,5.53,5.32,4.72,5.04,4.99,4.58,4.25,4.62,4.64,3.91,4.65,4.66,3.80,4.56,5.04,4.39,4.73,4.08,4.04,4.19,4.06,3.62,3.59,3.91,3.47,3.24,3.58,3.49,3.13,3.49,3.51,3.77,3.79,4.23,3.95,4.39,4.46,4.23,4.66,4.81,4.75,4.74,5.08,4.70,4.30,4.32,4.68,4.24,4.23,4.54,4.61,4.32,3.98,4.06,3.95,3.79,3.62,3.68,3.69,3.65,3.35,3.64,3.70,3.38,3.18,3.61,3.55,3.27,3.07,3.12,2.98,2.42,2.64,2.06,2.29,2.76,2.65,2.71,2.98,3.11,2.97,3.15,3.49,3.69,3.78,3.81,3.95,3.89,4.16,4.40,4.33,4.68,4.90,5.83,5.35,4.69,4.81,4.94,4.46,4.44,4.37,4.31,3.93,3.84,4.00,3.76,3.48,3.50,3.51,3.16,3.03,3.16,2.96,2.33,2.58,2.73,2.32,2.10,2.38,2.39,1.98,2.02,2.51,2.42,2.19,2.52,2.81,2.76,2.53,2.28,2.60,2.63,2.13,2.21,2.60,2.38,1.99,2.36,2.51,2.24,2.02,2.45,2.46,2.06,2.06,2.41,2.34,2.08,2.35,2.42,2.38,2.02,2.03,2.19,1.86,1.71,1.86,1.83,1.43,1.44,1.66,1.47,1.16,1.52,1.60,1.43,1.51,1.74,1.85,1.78,1.60,1.42,1.34,1.15,0.99,0.98,0.95,0.80,0.77,0.82,0.94,0.92,0.89,1.10,1.22,1.21,1.34,1.52,1.60,1.81,2.03,1.97,1.78,1.94,2.21,2.11,1.72,2.04,2.15,1.70,1.62,2.00,1.85,1.89,1.74,1.74,1.83,1.44,1.23,1.63,1.73,1.42,1.59,2.01,1.91,2.43,2.45,2.33,2.68,2.84,2.90,3.31,3.67,3.28,3.65,3.81,3.66,4.09,4.17,3.81,4.02,4.43,4.70,4.50,5.14,4.75,4.52,4.79,5.05,4.38,4.44,4.91,4.70,4.04,4.00,3.66,3.69,3.79,3.45,2.97,3.16,3.36,2.89,2.73,3.09,3.11,2.72,2.70,3.08,3.21,2.98,3.36,3.28,3.19,2.79,3.18,3.40,3.08,3.08,3.41,3.54,3.39,3.60,3.98,3.82,3.89,4.37,4.58,4.44,4.67,5.06,4.95,5.08,5.53,5.72,6.57,6.01,5.32,5.34,5.77,5.19,4.80,5.07,5.02,4.50,4.33,4.92,4.72,4.17,4.54,4.58,4.00,4.04,4.59,4.52,4.33,4.86,5.43,4.84,4.72,5.59,5.73,5.16,5.42,6.11,5.99,5.43,6.18,6.74,6.54,6.20,5.72,6.16,6.49,6.09,5.81,6.49,6.25,5.80,6.06,6.48,5.96,5.66,6.25,6.38,5.91,5.77,6.60,6.55,5.83,5.99,6.26,5.81,5.24,5.61,5.59,4.96,4.99,5.33,5.16,4.55,4.77,5.03,4.71,4.37,4.84,5.01,4.39,4.30,5.10,5.21,4.65,5.34,5.71,5.30,4.49,4.59,4.73,4.03,4.16,4.21,3.73,3.80,3.88,4.19,3.84,3.77,4.21,4.39,3.87,4.03,4.49,4.42,4.11,4.50,4.92,4.85,5.28,5.83,5.72,6.11,6.01,6.01,5.64,4.90,5.26,5.36,4.76,4.55,4.70,4.78,4.23,3.69,3.87,4.44,4.15,4.25,4.62,4.78,4.62,5.06,5.40,5.48,6.11,6.64,6.77,7.18,7.17,7.14,7.81,8.12,7.56,8.83,9.66,9.35,10.06,9.38,8.66,9.50,9.47,9.27,9.34,10.11,9.30,8.93,9.77,9.03,8.32,7.87,7.81,6.97,7.78,7.33,6.77,6.95,7.07,7.26,6.54,6.76,7.60,7.13,7.19,7.22,7.74,6.89,7.18,7.96,8.11,7.47,7.96,8.16,8.50,8.09,9.04,8.92,8.21,8.88,9.48,9.01,8.69,9.46,10.14,9.09,9.47,10.29,10.42,9.60,9.98,10.64,10.77,10.32,10.59,11.48,11.37,11.29,10.42,10.72,11.64,11.51,10.49,10.87,11.61,10.93,10.34,10.73,11.07,10.56,10.32,11.05,10.82,9.80,10.13,10.87,10.36,9.84,10.61,31.19,31.15,31.04,31.00,30.93,30.83,30.88,30.88,30.85,30.76,30.87,30.94,30.79,30.87,30.83,30.88,30.86,30.81,30.83,30.50,30.42,30.53,30.70,30.78,30.76,30.86,30.68,30.77,30.74,30.65,30.62,30.71,30.60,30.56,30.59,30.58,30.30,30.39,30.47,30.65,30.42,30.39,30.65,30.63,30.41,30.41,30.71,30.71,30.38,30.43,30.62,30.51,30.24,30.33,30.52,30.29,30.45,30.55,30.67,30.59,30.81,30.80,30.66,30.76,30.88,30.76,30.72,30.88,30.84,30.68,30.78,30.91,30.75,30.68,30.82,30.91,30.65,30.78,30.97,30.89,30.78,30.92,30.83,30.96,30.93,30.68,30.86,30.77,30.69,30.55,30.54,30.74,30.68,30.51,30.59,30.73,30.63,30.63,30.69,30.82,30.71,30.83,30.78,30.75,30.81,30.81,30.64,30.52,30.65,30.68,30.50,30.82,30.75,30.55,30.73,30.76,30.81,30.84,30.70,30.61,30.60,30.58,30.44,30.43,30.50,30.34,30.26,30.32,30.32,29.92,30.08,29.58,29.69,30.02,30.17,30.19,30.40,29.82,29.96,30.07,30.00,30.33,30.02,30.47,30.43,30.09,30.12,30.58,30.34,30.19,30.46,30.80,30.70,30.43,30.53,30.58,30.36,30.31,30.55,30.42,30.12,30.48,30.60,30.33,30.11,30.27,30.31,30.03,29.73,29.96,29.55,29.76,29.67,30.00,30.06,29.45,30.03,30.18,29.85,29.73,30.20,29.96,29.34,29.78,30.10,29.77,29.46,29.95,30.06,29.82,29.54,29.97,30.29,29.82,29.96,29.78,30.00,29.82,29.41,29.31,29.31,29.47,29.20,29.03,29.32,28.98,28.88,29.07,28.79,28.32,28.70,29.47,28.97,28.47,29.11,29.09,28.92,28.44,29.29,29.20,28.94,29.25,29.57,29.32,29.42,29.82,29.67,29.61,29.67,30.16,30.21,30.29,29.82,29.63,30.04,30.00,29.22,29.66,30.23,29.77,28.89,29.81,29.96,29.45,29.15,29.87,29.73,30.14,30.17,30.57,30.49,30.61,30.40,30.18,30.32,30.39,29.99,29.90,30.37,30.12,29.79,29.86,30.21,29.91,29.67,29.99,30.07,29.77,29.82,30.06,30.05,30.15,30.15,30.42,30.29,30.13,30.19,30.22,30.12,29.54,30.10,30.26,30.06,30.03,30.23,30.20,29.91,29.90,30.33,30.34,30.19,30.46,30.48,30.05,29.88,30.20,29.81,29.88,30.16,29.94,29.50,29.86,30.17,29.76,30.18,30.12,29.97,29.71,29.73,29.79,29.64,29.34,29.64,29.31,28.99,29.49,29.46,29.07,29.80,29.96,29.84,30.32,30.49,30.65,30.33,30.74,30.56,30.20,30.60,30.82,30.71,30.61,30.65,30.91,30.91,31.07,31.05,30.78,30.90,31.07,31.01,30.82,30.97,31.03,30.94,30.84,30.66,30.77,30.88,30.64,30.31,30.66,30.44,30.29,30.34,30.29,29.98,29.88,29.89,29.91,29.70,29.36,29.00,29.30,29.14,29.33,29.23,29.52,29.88,29.93,30.01,30.02,30.24,30.24,30.49,30.52,30.67,30.76,30.73,30.81,30.85,30.90,30.86,30.89,30.97,30.99,30.96,31.06,30.98,31.00,31.00,30.80,30.75,30.89,30.82,30.61,30.39,30.74,30.66,30.26,30.36,30.39,29.91,29.51,30.16,29.88,28.62,29.22,29.88,28.87,28.52,29.25,29.66,28.89,28.39,29.35,29.07,28.22,28.50,29.12,28.77,28.59,27.85,28.35,28.63,28.65,28.52,29.04,29.26,28.76,29.29,29.63,29.23,29.01,29.57,29.71,29.36,29.28,29.81,29.92,29.40,30.03,29.98,30.01,29.68,29.50,29.56,29.34,28.91,29.12,28.87,28.74,28.40,28.43,27.87,27.93,28.26,27.62,27.52,28.13,28.13,28.04,27.95,29.17,29.24,29.22,28.46,28.44,28.87,28.56,27.98,28.13,28.75,28.31,27.83,28.20,28.54,28.51,28.52,28.72,28.97,29.10,29.10,29.35,29.34,29.58,29.27,29.55,29.87,30.06,30.04,30.00,29.60,29.96,29.49,29.20,29.76,29.86,29.22,29.32,29.85,30.10,29.98,29.36,29.74,29.91,28.96,28.41,29.76,29.35,28.81,29.33,29.92,29.33,30.03,29.89,30.00,30.30,30.34,29.89,30.39,30.24,30.16,30.43,30.25,30.32,30.39,30.42,29.98,29.91,30.27,29.62,30.22,30.30,30.37,29.57,29.88,30.24,29.79,29.61,28.75,28.95,29.61,29.12,28.77,29.35,29.71,29.22,29.09,29.77,29.71,29.51,29.72,30.03,29.83,29.76,30.01,30.05,30.16,30.07,30.32,30.12,30.28,29.96,30.19,30.22,29.79,29.62,30.15,29.86,29.42,29.43,30.10,29.40,29.19,29.57,29.72,29.63,29.55,30.04,29.90,29.82,30.11,30.29,30.51,30.47,30.16,30.34,30.59,30.24,29.93,30.46,30.46,30.20,30.33,30.51,30.36,29.86,30.12,30.39,30.33,30.06,30.27,30.44,30.26,30.09,30.21],[24.89,23.80,21.95,21.14,19.80,18.64,18.49,17.75,17.36,16.34,16.53,15.95,15.27,15.95,15.40,15.64,14.21,13.69,11.87,10.51,11.33,10.26,9.92,9.88,8.03,6.72,4.47,4.32,3.62,3.21,3.15,3.68,3.14,2.93,3.38,3.25,2.49,2.46,3.17,3.48,3.42,2.85,3.32,3.45,3.41,3.03,3.07,3.38,2.94,2.90,3.41,3.33,2.96,3.29,3.60,3.57,3.89,3.87,4.15,3.84,4.25,4.04,3.69,3.89,4.02,3.68,3.75,3.90,3.89,3.55,3.84,4.08,3.90,3.60,4.13,4.24,3.87,3.95,4.64,4.87,4.55,5.14,4.55,4.88,4.61,3.99,4.43,4.22,4.00,3.35,3.50,4.31,3.78,3.68,3.90,4.16,3.91,3.71,4.13,4.51,4.28,5.87,5.77,5.03,5.29,5.34,4.87,4.53,4.78,4.85,4.17,4.74,4.88,4.27,4.75,5.25,4.90,5.20,4.30,4.42,4.87,4.30,3.75,4.13,4.25,3.55,3.39,3.63,3.63,3.21,3.50,3.45,3.80,3.77,4.44,4.05,4.60,4.54,4.31,4.73,4.82,4.96,4.89,5.26,4.91,4.35,4.46,4.90,4.32,4.14,4.75,4.89,4.42,4.08,4.21,3.93,3.82,3.90,3.97,3.75,3.90,3.12,3.77,3.60,3.62,3.17,3.60,3.46,3.38,3.11,3.09,2.86,2.81,2.96,2.39,2.73,3.19,3.04,2.75,3.29,3.39,3.23,3.86,3.67,3.87,3.94,3.80,3.85,4.15,4.31,4.39,4.44,5.01,5.14,6.01,5.54,4.95,4.92,5.19,4.73,4.42,4.52,4.50,3.98,3.83,4.13,3.75,3.49,3.40,3.46,3.17,3.05,3.07,2.90,2.43,2.64,2.76,2.47,2.13,2.46,2.51,2.02,2.17,2.52,2.47,2.27,2.51,2.83,2.75,2.53,2.34,2.65,2.66,2.11,2.22,2.64,2.39,2.00,2.34,2.53,2.26,1.97,2.36,2.39,2.05,2.00,2.36,2.26,2.04,2.35,2.47,2.30,1.96,2.02,2.14,1.89,1.62,1.86,1.90,1.48,1.47,1.70,1.52,1.20,1.55,1.70,1.55,1.50,1.84,2.10,1.92,1.81,1.49,1.40,1.34,1.10,1.00,0.98,0.91,0.78,0.76,0.81,0.89,0.91,0.93,1.08,1.18,1.19,1.30,1.52,1.75,1.97,1.97,1.75,1.89,2.15,2.07,1.67,1.97,2.03,1.62,1.46,1.90,1.73,1.84,1.63,1.72,1.80,1.32,1.26,1.66,1.68,1.39,1.61,1.95,1.86,2.37,2.34,2.20,2.60,2.82,2.82,3.28,3.69,3.22,3.62,3.85,3.64,4.08,4.15,3.79,3.95,4.38,4.66,4.43,5.10,4.73,4.43,4.76,4.97,4.31,4.41,4.80,4.62,4.07,4.14,3.67,3.66,3.87,3.56,3.03,3.14,3.33,2.86,2.70,3.02,3.03,2.72,2.70,3.00,3.14,2.86,3.34,3.26,3.19,2.69,3.24,3.30,2.98,3.10,3.44,3.40,3.28,3.61,3.96,3.78,3.88,4.34,4.44,4.40,4.63,4.98,4.93,4.97,5.42,5.64,6.51,5.97,5.29,5.22,5.72,5.22,4.72,4.97,4.89,4.41,4.18,4.82,4.69,4.07,4.52,4.52,3.97,4.02,4.57,4.40,4.20,4.71,5.32,4.73,4.55,5.37,5.48,4.95,5.21,5.91,5.66,5.25,6.02,6.58,6.26,6.22,5.75,6.12,6.30,5.80,5.73,6.28,5.99,5.54,5.96,6.22,5.63,5.51,5.96,5.91,5.51,5.76,6.33,6.20,5.74,6.01,6.24,5.87,5.18,5.66,5.69,4.79,4.87,5.42,5.23,4.45,4.77,5.03,4.70,4.23,4.88,5.13,4.34,4.20,5.02,5.34,4.62,5.43,5.62,5.33,4.41,4.54,4.55,3.89,4.00,4.12,3.72,3.47,3.74,4.25,3.74,3.49,4.09,4.26,3.58,3.87,4.54,4.28,3.97,4.39,4.85,4.57,5.12,5.78,5.50,5.87,5.64,5.69,5.32,4.88,4.97,4.98,4.42,4.26,4.51,4.59,4.03,3.71,3.70,4.34,4.08,4.30,4.59,4.54,4.57,4.83,5.26,5.24,5.84,6.34,6.30,6.75,6.67,6.76,7.33,7.68,7.34,8.40,9.11,8.94,9.66,9.11,8.62,9.23,9.39,9.05,9.26,10.03,9.24,8.89,9.67,9.07,8.33,7.95,7.93,6.97,7.69,7.35,6.70,6.69,7.04,7.07,6.37,6.66,7.41,6.96,6.67,6.90,7.34,6.63,6.90,7.42,7.61,7.05,7.52,7.86,8.10,7.74,8.54,8.45,7.76,8.40,9.06,8.44,8.28,9.06,9.67,8.72,9.25,10.07,9.78,9.26,9.82,10.52,10.43,10.14,10.36,11.42,11.33,11.33,10.25,10.57,11.56,11.12,10.21,10.72,11.41,10.59,10.18,10.51,10.74,10.15,9.84,10.57,10.45,9.48,9.78,10.46,9.98,9.45,10.21,31.15,31.13,31.05,31.01,30.96,30.93,30.94,30.94,30.95,30.89,30.93,30.98,30.92,30.93,30.89,30.94,30.90,30.84,30.79,30.54,30.44,30.60,30.62,30.81,30.86,30.86,30.72,30.75,30.77,30.62,30.65,30.80,30.59,30.54,30.66,30.49,30.34,30.56,30.45,30.65,30.43,30.39,30.64,30.56,30.37,30.48,30.61,30.58,30.31,30.45,30.56,30.37,30.20,30.34,30.51,30.27,30.46,30.50,30.63,30.62,30.78,30.74,30.56,30.73,30.83,30.66,30.67,30.85,30.78,30.69,30.80,30.88,30.76,30.74,30.84,30.88,30.72,30.80,30.95,30.87,30.85,30.90,30.90,30.99,30.84,30.76,30.81,30.78,30.69,30.56,30.53,30.75,30.64,30.45,30.61,30.72,30.60,30.59,30.72,30.82,30.67,30.90,30.84,30.68,30.91,30.85,30.67,30.56,30.76,30.79,30.59,30.86,30.85,30.59,30.79,30.90,30.84,30.93,30.77,30.69,30.72,30.66,30.54,30.50,30.61,30.35,30.24,30.43,30.41,29.98,30.14,29.71,29.80,30.06,30.19,30.22,30.36,29.89,29.94,30.11,29.98,30.37,30.00,30.48,30.37,29.98,30.15,30.59,30.26,30.22,30.50,30.78,30.73,30.39,30.47,30.62,30.27,30.27,30.48,30.36,30.05,30.56,30.50,30.23,29.83,30.15,30.27,29.93,29.69,29.92,29.64,29.77,29.56,30.07,30.04,29.37,29.96,30.18,29.68,29.34,29.88,29.93,29.28,29.62,30.01,29.75,29.41,29.95,29.99,29.64,29.61,29.97,30.23,29.87,29.98,29.83,30.03,29.83,29.40,29.22,29.27,29.51,29.08,28.98,29.27,29.03,28.90,29.08,28.78,28.49,28.58,29.21,28.89,28.47,28.87,29.03,28.84,28.23,29.24,29.15,28.79,29.15,29.54,29.29,29.40,29.79,29.67,29.59,29.70,30.24,30.25,30.31,29.87,29.61,30.00,30.07,29.13,29.65,30.19,29.74,28.77,29.74,29.98,29.41,29.01,29.77,29.77,30.09,30.15,30.57,30.45,30.52,30.30,30.16,30.15,30.37,29.96,29.89,30.27,30.10,29.71,29.80,30.15,29.82,29.57,30.00,30.02,29.71,29.72,30.06,30.11,30.15,30.08,30.44,30.27,30.01,30.23,30.27,30.17,29.79,29.93,30.27,29.90,29.99,30.22,30.19,29.86,29.85,30.27,30.27,30.12,30.35,30.42,29.96,29.83,30.14,29.69,29.84,30.07,29.78,29.63,29.84,30.08,29.70,30.09,30.16,29.82,29.72,29.70,29.61,29.46,29.31,29.60,29.17,29.02,29.52,29.39,29.12,29.81,29.90,29.82,30.32,30.42,30.62,30.32,30.71,30.55,30.19,30.63,30.83,30.77,30.68,30.75,30.91,30.94,31.08,31.08,30.91,31.00,31.11,31.03,30.93,31.00,31.07,30.97,30.91,30.69,30.76,30.95,30.63,30.40,30.67,30.51,30.27,30.29,30.33,29.91,29.89,29.89,29.93,29.72,29.37,29.02,29.40,29.21,29.26,29.43,29.51,29.81,29.94,30.03,30.05,30.33,30.28,30.57,30.57,30.67,30.79,30.80,30.89,30.89,30.94,30.93,30.99,31.01,31.03,31.03,31.08,31.06,31.05,31.02,30.90,30.86,30.93,30.82,30.68,30.44,30.76,30.71,30.30,30.36,30.45,29.92,29.45,30.16,30.01,28.64,29.17,29.91,28.89,28.52,29.25,29.63,28.84,28.29,29.31,29.10,28.18,28.38,29.10,28.71,28.56,27.90,28.30,28.68,28.67,28.46,29.08,29.31,28.88,29.32,29.63,29.17,29.13,29.56,29.71,29.32,29.39,29.85,29.87,29.43,29.97,29.94,29.92,29.63,29.40,29.55,29.28,28.95,29.16,28.80,28.47,28.49,28.43,27.81,27.98,28.30,27.72,27.65,28.06,28.05,27.97,27.86,28.87,29.21,29.25,28.39,28.54,29.04,28.66,27.95,28.22,28.83,28.35,27.84,28.27,28.41,28.10,28.34,28.62,28.68,28.94,29.03,29.19,29.27,29.62,29.31,29.61,29.92,30.09,30.11,30.05,29.70,30.02,29.57,29.30,29.83,29.91,29.18,29.26,29.92,30.21,30.07,29.37,29.90,30.02,28.96,28.45,29.86,29.36,28.90,29.36,29.96,29.34,30.02,29.93,30.03,30.27,30.31,29.95,30.44,30.32,30.12,30.57,30.39,30.41,30.47,30.41,30.04,29.90,30.37,29.71,30.28,30.33,30.31,29.69,29.91,30.24,29.86,29.64,28.81,28.98,29.62,29.13,28.74,29.51,29.68,29.12,29.25,29.77,29.76,29.49,29.85,30.01,29.79,29.78,30.03,30.12,30.15,30.13,30.27,30.16,30.25,29.93,30.21,30.18,29.79,29.57,30.13,29.86,29.42,29.48,30.08,29.47,29.11,29.73,29.82,29.71,29.63,30.12,29.97,29.88,30.13,30.35,30.59,30.55,30.18,30.38,30.66,30.35,30.08,30.56,30.52,30.27,30.35,30.58,30.38,30.01,30.31,30.39,30.32,30.15,30.32,30.42,30.24,30.16,30.32],[25.24,23.96,22.14,21.21,19.87,18.54,18.44,17.59,17.23,16.30,16.58,15.81,15.24,15.85,15.54,16.03,14.92,13.68,13.18,12.24,12.30,11.11,11.12,10.90,8.31,6.86,4.73,4.35,3.91,3.14,3.56,3.78,2.80,2.66,3.67,3.49,2.81,2.90,3.45,4.14,3.76,2.87,3.49,3.76,3.24,2.93,3.21,3.50,3.21,3.04,3.46,3.37,3.05,3.15,3.52,3.50,3.92,3.82,4.06,3.75,4.17,4.02,3.48,3.66,3.94,3.57,3.48,3.68,3.80,3.56,3.83,4.02,3.85,3.85,4.25,4.32,4.21,4.28,4.68,4.83,4.49,5.00,4.77,4.93,4.63,4.15,4.27,4.15,3.78,3.22,3.70,4.30,3.76,3.85,3.77,4.18,3.78,3.92,4.21,4.47,4.24,5.99,5.77,5.11,5.25,5.21,4.87,4.58,4.91,4.98,4.29,4.79,4.90,4.33,4.84,5.26,4.89,5.08,4.25,4.19,4.52,4.35,3.63,3.74,4.29,3.63,3.34,3.87,3.74,3.29,3.60,3.57,3.92,3.83,4.42,4.05,4.52,4.53,4.29,4.84,4.85,4.99,5.02,5.22,4.93,4.44,4.69,4.92,4.43,4.35,4.83,4.87,4.34,4.19,4.08,3.96,3.90,3.56,3.51,3.80,3.67,3.49,3.61,3.62,3.38,3.07,3.54,3.51,3.33,3.12,3.11,3.17,2.75,2.81,2.45,3.01,3.21,3.19,2.95,3.48,3.41,3.45,3.64,3.54,3.61,3.75,4.03,4.12,4.27,4.38,4.57,4.68,4.93,5.06,5.86,5.53,4.94,5.03,5.11,4.75,4.59,4.64,4.46,4.05,4.10,4.26,3.86,3.57,3.74,3.63,3.18,3.05,3.24,3.10,2.67,2.69,2.81,2.60,2.25,2.54,2.56,2.09,2.25,2.55,2.46,2.29,2.52,2.75,2.67,2.48,2.22,2.53,2.54,2.07,2.06,2.45,2.30,1.89,2.10,2.36,2.18,1.82,2.16,2.25,1.97,1.80,2.14,2.01,1.76,2.08,2.19,2.04,1.64,1.76,1.94,1.63,1.38,1.66,1.62,1.27,1.35,1.60,1.41,1.20,1.54,1.68,1.50,1.62,1.87,2.01,1.93,1.81,1.57,1.42,1.28,1.17,1.06,0.99,0.95,0.91,0.78,0.76,0.79,0.89,0.94,0.90,1.02,1.18,1.20,1.25,1.67,1.81,1.76,1.47,1.72,1.98,1.98,1.55,1.89,2.05,1.63,1.47,1.89,1.75,1.89,1.74,1.85,1.87,1.43,1.35,1.69,1.71,1.35,1.66,2.07,1.81,2.30,2.26,2.02,2.40,2.50,2.53,3.01,3.36,2.92,3.24,3.48,3.28,3.67,3.74,3.39,3.56,3.97,4.25,4.03,4.67,4.32,4.01,4.39,4.58,3.91,4.00,4.43,4.18,3.65,3.72,3.32,3.25,3.38,3.13,2.72,2.80,3.00,2.67,2.42,2.72,2.74,2.49,2.41,2.62,2.85,2.75,3.16,3.08,3.17,2.64,3.04,3.11,2.80,2.86,3.15,3.14,3.01,3.30,3.64,3.43,3.57,4.01,4.10,4.09,4.31,4.63,4.58,4.66,5.09,5.27,6.07,5.54,4.89,4.83,5.31,4.86,4.38,4.59,4.56,4.04,3.87,4.44,4.33,3.79,4.16,4.18,3.68,3.77,4.26,4.13,4.03,4.63,5.08,4.65,4.47,5.22,5.30,4.80,5.27,5.82,5.62,5.15,5.90,6.41,6.15,6.14,5.53,6.09,6.23,5.73,5.67,6.30,5.91,5.43,5.90,6.20,5.58,5.39,6.03,5.95,5.46,5.52,6.30,6.07,5.61,5.81,6.28,5.77,5.11,5.63,5.71,4.86,4.90,5.30,5.27,4.45,4.70,4.96,4.72,4.24,4.79,5.02,4.40,4.30,5.09,5.27,4.68,5.45,5.57,5.36,4.55,4.59,4.52,3.97,4.08,4.06,3.63,3.55,3.82,4.13,3.63,3.54,4.16,4.20,3.46,4.01,4.50,4.44,4.01,4.51,4.80,4.72,5.15,5.54,5.39,5.67,5.49,5.56,5.12,4.89,4.86,4.89,4.54,4.36,4.47,4.51,3.91,3.67,3.58,4.13,4.04,4.20,4.39,4.55,4.48,4.62,4.98,4.99,5.63,6.23,6.17,6.65,6.59,6.63,7.28,7.66,7.37,8.48,9.08,9.03,9.55,8.99,8.64,9.14,9.35,9.00,9.25,10.17,9.35,9.01,9.88,9.13,8.33,7.84,7.72,6.80,7.60,7.26,6.77,6.76,7.18,7.09,6.37,6.65,7.48,6.98,6.73,6.94,7.37,6.73,6.98,7.57,7.60,7.02,7.44,7.75,7.99,7.48,8.40,8.44,7.59,8.25,8.94,8.43,8.09,8.80,9.55,8.61,9.07,9.96,9.73,9.26,9.81,10.47,10.72,10.36,10.58,11.64,11.85,11.77,10.40,10.60,11.78,11.41,10.38,10.87,11.50,10.52,10.02,10.44,10.73,9.96,9.59,10.54,10.33,9.41,9.69,10.41,9.90,9.15,10.44,31.16,31.10,31.03,31.01,30.93,30.89,30.91,30.87,30.90,30.84,30.88,30.91,30.86,30.85,30.76,30.82,30.78,30.78,30.69,30.57,30.52,30.59,30.62,30.70,30.75,30.86,30.72,30.72,30.75,30.59,30.61,30.70,30.50,30.45,30.54,30.53,30.30,30.28,30.36,30.61,30.37,30.15,30.58,30.49,30.28,30.41,30.58,30.54,30.32,30.40,30.51,30.39,30.13,30.33,30.50,30.25,30.50,30.49,30.65,30.63,30.80,30.74,30.52,30.72,30.81,30.64,30.62,30.82,30.70,30.64,30.73,30.82,30.62,30.71,30.76,30.79,30.66,30.77,30.87,30.80,30.80,30.81,30.81,30.89,30.77,30.69,30.75,30.61,30.66,30.55,30.44,30.60,30.56,30.44,30.51,30.61,30.52,30.52,30.55,30.73,30.64,30.86,30.78,30.62,30.83,30.82,30.67,30.52,30.74,30.76,30.51,30.81,30.82,30.45,30.66,30.82,30.75,30.72,30.57,30.54,30.58,30.43,30.42,30.42,30.52,30.32,30.18,30.45,30.41,29.92,30.14,29.64,29.73,30.01,30.21,30.24,30.37,29.97,30.03,30.19,30.03,30.43,30.10,30.51,30.47,30.10,30.24,30.62,30.39,30.31,30.54,30.80,30.72,30.44,30.50,30.61,30.33,30.15,30.45,30.42,30.02,30.36,30.52,30.26,29.81,30.18,30.29,30.05,29.60,29.89,29.65,29.65,29.31,30.02,29.94,29.03,30.01,30.00,29.28,29.29,29.84,29.74,29.10,29.54,29.96,29.69,29.39,29.98,30.03,29.72,29.66,30.06,30.24,29.86,29.98,29.77,30.07,29.77,29.33,29.24,29.33,29.50,29.02,29.10,29.36,28.92,28.84,28.97,28.80,28.49,28.58,29.19,28.84,28.42,28.64,28.98,28.93,28.27,29.12,29.08,28.86,29.05,29.52,29.25,29.43,29.80,29.63,29.62,29.76,30.15,30.24,30.26,29.85,29.74,30.09,30.13,29.16,29.65,30.14,29.78,28.71,29.74,30.02,29.47,29.05,29.83,29.76,30.13,30.13,30.59,30.49,30.62,30.36,30.13,30.34,30.43,29.95,29.82,30.32,30.12,29.59,29.81,30.16,29.77,29.43,29.94,29.94,29.67,29.64,29.94,30.02,30.09,30.04,30.35,30.20,29.89,30.01,30.25,30.13,29.57,30.11,30.19,29.93,29.89,30.14,30.31,29.83,29.88,30.24,30.25,30.04,30.32,30.42,30.00,29.76,30.09,29.67,29.72,29.96,29.68,29.49,29.72,30.05,29.62,30.05,29.99,29.73,29.54,29.67,29.52,29.24,29.23,29.48,29.01,28.82,29.41,29.24,28.93,29.76,29.75,29.78,30.33,30.41,30.68,30.38,30.75,30.54,30.24,30.71,30.91,30.86,30.81,30.77,30.95,30.97,31.06,31.06,30.93,30.95,31.08,31.04,30.94,30.96,31.04,30.93,30.86,30.66,30.80,31.00,30.71,30.43,30.77,30.65,30.37,30.40,30.44,30.01,29.90,29.92,30.03,29.75,29.36,29.10,29.47,29.24,29.25,29.37,29.65,29.91,30.05,30.06,30.21,30.43,30.23,30.57,30.65,30.70,30.76,30.82,30.92,30.84,30.89,30.89,30.92,30.96,30.97,31.00,31.06,31.03,31.04,31.02,30.87,30.85,30.95,30.85,30.70,30.56,30.78,30.68,30.42,30.42,30.45,30.10,29.63,30.22,30.03,28.95,29.21,29.91,29.00,28.46,29.30,29.60,28.93,28.29,29.35,29.11,28.07,28.43,29.17,28.66,28.41,27.77,28.19,28.60,28.57,28.56,29.02,29.17,28.75,29.23,29.49,29.05,28.97,29.46,29.55,29.18,29.23,29.74,29.79,29.35,29.87,29.90,29.83,29.54,29.34,29.51,29.23,28.88,29.02,28.85,28.44,28.25,28.31,27.67,27.86,28.26,27.49,27.60,28.06,27.90,27.68,27.76,28.62,29.14,29.19,28.35,28.59,29.17,28.72,27.92,28.32,28.95,28.18,27.81,28.21,28.40,28.06,28.34,28.50,28.72,28.99,28.96,29.12,29.20,29.55,29.26,29.47,29.84,30.01,30.01,30.00,29.62,30.00,29.49,29.24,29.76,29.83,29.16,29.19,29.90,30.17,30.03,29.50,29.86,30.01,29.04,28.52,29.84,29.40,28.79,29.34,29.89,29.32,29.88,29.82,29.94,30.20,30.24,29.86,30.42,30.29,30.07,30.54,30.39,30.38,30.47,30.40,29.97,29.88,30.37,29.57,30.28,30.33,30.29,29.62,29.90,30.26,29.80,29.60,28.70,28.97,29.59,29.05,28.74,29.42,29.59,28.99,29.12,29.74,29.65,29.44,29.78,29.97,29.70,29.67,29.92,30.05,30.09,30.07,30.20,30.10,30.16,29.89,30.14,30.11,29.68,29.48,30.06,29.74,29.16,29.40,30.05,29.31,28.96,29.69,29.79,29.66,29.57,30.11,29.95,29.86,30.11,30.35,30.58,30.54,30.18,30.35,30.63,30.33,30.03,30.54,30.52,30.25,30.37,30.58,30.38,29.93,30.29,30.41,30.36,30.17,30.35,30.41,30.26,30.18,30.36],[24.95,23.52,21.80,21.05,19.75,18.49,18.16,17.33,16.98,15.82,16.44,15.85,15.01,16.17,15.54,15.72,15.24,13.47,12.52,12.32,12.07,11.34,10.43,10.48,8.03,6.85,4.86,4.39,3.91,3.44,3.54,3.88,3.24,3.03,3.46,3.80,2.91,2.97,3.49,3.79,3.66,3.00,3.43,3.49,3.22,2.95,3.25,3.34,3.16,3.14,3.41,3.44,3.24,3.27,3.78,3.72,4.01,4.00,4.26,4.16,4.35,4.26,3.76,3.99,4.22,3.78,3.66,3.92,4.09,3.61,3.69,4.04,4.12,3.72,4.16,4.36,4.07,4.03,4.69,4.83,4.69,5.05,4.83,4.82,4.68,4.22,4.63,4.27,4.08,3.76,3.57,4.62,3.79,3.69,3.81,4.32,3.98,3.86,4.37,4.57,4.35,5.88,5.70,5.11,5.29,5.26,4.90,4.63,4.82,4.92,4.28,4.91,4.99,4.12,4.85,5.21,4.79,5.12,4.26,4.28,4.58,4.55,3.65,3.83,4.28,3.72,3.44,3.68,3.72,3.27,3.64,3.51,3.89,3.85,4.39,4.08,4.50,4.41,4.29,4.64,4.73,4.77,4.88,5.11,4.90,4.33,4.59,4.89,4.43,4.39,4.76,4.85,4.41,4.21,4.20,4.21,4.06,3.60,3.66,3.93,3.65,3.69,3.93,3.77,3.70,3.34,3.70,3.56,3.35,3.09,2.98,3.18,2.87,2.87,2.50,2.76,3.04,3.24,2.97,3.30,3.54,3.41,3.58,3.57,3.75,3.73,3.84,4.13,4.34,4.26,4.41,4.59,4.77,4.86,5.88,5.26,4.82,4.75,4.89,4.57,4.44,4.40,4.36,3.83,3.86,4.08,3.64,3.47,3.51,3.41,3.15,3.12,3.01,2.93,2.46,2.62,2.61,2.30,2.17,2.45,2.41,1.95,2.04,2.46,2.30,2.17,2.48,2.67,2.57,2.41,2.10,2.40,2.41,1.92,1.89,2.29,2.10,1.77,1.90,2.17,1.95,1.61,1.94,2.04,1.76,1.58,1.97,1.88,1.66,1.95,2.00,1.92,1.57,1.66,1.77,1.60,1.25,1.53,1.58,1.20,1.25,1.49,1.44,1.20,1.51,1.63,1.55,1.68,1.79,1.99,1.96,1.80,1.63,1.54,1.41,1.25,1.20,1.09,0.94,0.93,0.88,0.78,0.76,0.79,0.87,0.85,0.84,0.99,1.17,1.21,1.53,1.67,1.64,1.31,1.50,1.78,1.67,1.31,1.62,1.72,1.39,1.26,1.65,1.57,1.77,1.80,1.73,1.69,1.31,1.22,1.54,1.49,1.18,1.44,1.82,1.63,2.01,2.02,1.85,2.20,2.32,2.38,2.78,3.12,2.75,3.07,3.27,3.11,3.47,3.55,3.34,3.45,3.78,4.11,3.86,4.45,4.14,3.81,4.13,4.43,3.78,3.86,4.27,4.03,3.50,3.57,3.24,3.14,3.19,2.98,2.63,2.67,2.75,2.51,2.27,2.57,2.58,2.30,2.25,2.55,2.67,2.53,2.85,2.74,2.80,2.42,2.81,2.88,2.64,2.72,2.97,2.99,2.87,3.13,3.40,3.27,3.35,3.78,3.92,3.84,4.07,4.45,4.29,4.37,4.89,4.99,5.73,5.29,4.66,4.67,5.04,4.54,4.12,4.34,4.29,3.82,3.61,4.16,4.03,3.47,3.81,3.87,3.41,3.34,3.90,3.88,3.69,4.16,4.77,4.29,4.09,4.83,5.04,4.59,4.78,5.44,5.36,4.91,5.62,6.09,5.87,5.82,5.36,5.83,5.94,5.56,5.55,5.97,5.67,5.29,5.71,5.87,5.23,5.23,5.75,5.60,5.18,5.38,6.03,6.01,5.51,5.87,6.18,5.81,5.03,5.51,5.58,4.78,4.72,5.17,5.12,4.20,4.48,4.72,4.47,3.89,4.55,4.83,4.09,3.94,4.77,5.03,4.32,5.02,5.17,4.89,4.13,4.19,4.14,3.57,3.71,3.82,3.42,3.42,3.52,3.97,3.39,3.50,3.83,4.00,3.40,3.81,4.34,4.11,3.89,4.44,4.76,4.50,5.05,5.58,5.34,5.75,5.50,5.46,4.99,4.75,4.81,4.80,4.27,4.09,4.27,4.20,3.74,3.43,3.42,3.81,3.77,3.84,3.99,4.23,4.33,4.43,4.73,4.82,5.29,5.74,6.00,6.47,6.46,6.48,7.12,7.43,7.02,8.22,8.97,8.78,9.46,8.97,8.45,8.93,9.07,8.82,8.98,9.73,9.05,8.68,9.30,8.85,8.21,7.68,7.48,6.84,7.65,7.04,6.52,6.66,6.95,6.81,6.37,6.66,7.20,6.76,6.68,6.81,7.10,6.44,6.66,7.26,7.28,6.77,7.05,7.33,7.50,7.08,8.04,7.92,7.38,7.80,8.45,7.98,7.73,8.46,9.08,8.29,8.61,9.45,9.30,8.64,9.20,9.90,10.05,9.65,9.95,10.97,10.88,10.98,9.92,10.34,11.19,10.78,9.96,10.48,11.04,10.16,9.72,10.17,10.31,9.53,9.57,10.28,9.91,8.96,9.32,9.96,9.42,8.95,9.87,31.15,31.05,30.96,30.90,30.85,30.70,30.77,30.76,30.79,30.70,30.75,30.81,30.68,30.80,30.69,30.72,30.72,30.72,30.65,30.45,30.42,30.45,30.55,30.70,30.76,30.87,30.64,30.64,30.65,30.52,30.36,30.57,30.53,30.30,30.23,30.29,30.21,30.26,30.33,30.45,30.18,30.14,30.39,30.40,30.10,30.29,30.42,30.38,30.22,30.25,30.41,30.20,29.93,30.19,30.43,30.16,30.46,30.51,30.65,30.48,30.76,30.74,30.45,30.64,30.79,30.59,30.49,30.75,30.71,30.44,30.59,30.80,30.57,30.42,30.69,30.78,30.43,30.62,30.84,30.76,30.66,30.74,30.73,30.85,30.78,30.55,30.69,30.53,30.55,30.40,30.37,30.54,30.40,30.26,30.53,30.58,30.49,30.53,30.55,30.78,30.65,30.85,30.77,30.62,30.74,30.77,30.64,30.50,30.68,30.67,30.49,30.73,30.68,30.29,30.60,30.73,30.66,30.72,30.56,30.51,30.48,30.43,30.30,30.33,30.34,30.28,30.13,30.34,30.32,29.76,30.01,29.50,29.62,29.88,30.13,30.06,30.29,29.67,29.86,30.00,29.88,30.28,29.88,30.41,30.37,29.92,29.99,30.48,30.26,30.04,30.41,30.70,30.60,30.31,30.47,30.48,30.10,30.13,30.37,30.30,29.92,30.17,30.38,30.14,29.71,29.84,30.17,29.82,29.46,29.69,29.32,29.51,29.37,29.82,29.73,29.08,29.67,29.90,29.25,29.15,29.68,29.76,29.11,29.42,29.87,29.68,29.32,29.73,30.01,29.79,29.41,29.88,30.27,29.82,29.92,29.70,29.89,29.70,29.31,29.17,29.09,29.31,29.01,28.91,29.08,28.65,28.71,28.80,28.53,28.23,28.47,28.96,28.62,28.14,28.70,28.79,28.57,28.12,28.99,28.81,28.56,29.00,29.33,28.98,29.30,29.62,29.56,29.45,29.52,30.11,30.11,30.17,29.65,29.43,29.93,29.91,29.04,29.52,30.07,29.61,28.73,29.77,29.90,29.41,29.03,29.81,29.78,30.11,30.09,30.50,30.45,30.54,30.25,30.03,30.24,30.38,29.95,29.81,30.25,30.03,29.68,29.68,30.08,29.60,29.33,29.83,29.81,29.45,29.51,29.92,29.97,30.04,29.87,30.19,30.07,29.77,29.91,30.07,29.93,29.57,29.93,30.20,29.47,29.85,30.12,30.19,29.91,29.77,30.23,30.22,30.06,30.35,30.38,29.93,29.77,30.12,29.69,29.76,29.98,29.79,29.57,29.77,30.07,29.65,30.01,30.01,29.72,29.60,29.61,29.44,29.25,29.30,29.47,29.10,28.87,29.31,29.26,29.00,29.73,29.81,29.77,30.25,30.39,30.66,30.27,30.71,30.54,30.13,30.68,30.85,30.77,30.64,30.68,30.92,30.92,31.01,31.00,30.82,30.89,31.03,30.99,30.80,30.88,30.99,30.91,30.82,30.62,30.76,30.87,30.53,30.36,30.66,30.45,30.19,30.33,30.33,29.90,29.74,29.91,29.90,29.66,29.36,28.99,29.30,29.06,29.11,29.08,29.42,29.81,29.76,29.97,30.04,30.16,30.14,30.46,30.47,30.57,30.70,30.68,30.79,30.81,30.85,30.83,30.85,30.93,30.92,30.91,31.01,30.96,30.98,30.97,30.79,30.79,30.90,30.82,30.63,30.49,30.75,30.63,30.25,30.43,30.38,29.87,29.51,30.20,29.91,28.69,29.20,29.84,28.77,28.38,29.23,29.54,28.69,28.17,29.21,28.96,27.93,28.34,28.95,28.47,28.42,27.60,27.99,28.37,28.36,28.29,28.89,29.10,28.53,29.06,29.44,29.03,28.86,29.36,29.52,29.22,29.18,29.62,29.75,29.19,29.82,29.81,29.83,29.44,29.19,29.32,29.06,28.70,28.85,28.63,28.31,28.09,28.00,27.62,27.62,28.01,27.43,27.32,27.86,27.74,27.83,27.75,28.95,29.28,29.30,28.40,28.38,28.96,28.67,27.81,28.10,28.66,28.14,27.54,27.98,28.17,28.00,28.07,28.35,28.46,28.75,28.82,28.84,29.13,29.44,29.09,29.36,29.78,29.94,29.90,29.86,29.49,29.87,29.37,29.06,29.59,29.66,28.85,28.94,29.72,30.02,29.87,29.19,29.69,29.81,28.78,28.23,29.65,29.14,28.61,29.20,29.77,29.19,29.84,29.73,29.87,30.16,30.23,29.75,30.31,30.11,29.93,30.39,30.24,30.20,30.34,30.30,29.89,29.86,30.24,29.52,30.19,30.24,30.29,29.57,29.78,30.23,29.68,29.55,28.54,28.86,29.51,28.94,28.50,29.29,29.57,28.99,28.91,29.66,29.63,29.33,29.59,29.89,29.69,29.61,29.83,29.92,29.96,29.94,30.16,30.00,30.17,29.85,30.12,30.05,29.67,29.49,30.02,29.72,29.29,29.33,29.98,29.28,29.06,29.52,29.58,29.54,29.53,30.02,29.73,29.71,30.05,30.24,30.48,30.38,30.12,30.27,30.50,30.15,29.86,30.42,30.40,30.15,30.26,30.44,30.23,29.86,30.10,30.29,30.23,30.04,30.22,30.30,30.16,30.06,30.28],[24.97,23.58,21.81,21.01,19.90,18.77,18.81,17.97,17.76,16.33,16.84,16.33,15.41,16.22,15.70,15.93,14.75,13.91,11.80,11.14,12.38,10.38,9.91,10.37,8.29,6.86,4.90,4.50,3.93,3.46,3.65,3.89,3.39,3.10,3.48,3.90,2.97,3.11,3.53,3.86,3.62,3.15,3.33,3.85,3.21,3.04,3.50,3.69,3.45,3.29,3.54,3.51,3.20,3.42,3.89,3.69,4.13,4.16,4.39,4.12,4.46,4.28,3.88,4.03,4.33,3.93,3.64,4.05,4.19,3.68,3.77,4.26,4.07,3.82,4.34,4.57,3.99,4.19,4.88,5.05,4.73,5.32,5.04,5.16,4.73,4.21,4.60,4.31,3.90,3.74,3.63,4.04,3.80,3.70,3.96,4.48,3.96,3.86,4.45,4.71,4.42,5.90,5.72,5.28,5.30,5.33,4.94,4.68,4.89,4.96,4.41,4.87,5.00,4.24,4.86,5.29,4.76,5.18,4.20,4.21,4.60,4.33,3.71,3.85,4.45,3.63,3.50,3.79,3.80,3.39,3.73,3.68,4.10,4.01,4.55,4.17,4.73,4.63,4.38,4.80,4.80,4.96,4.93,5.27,4.99,4.36,4.55,4.96,4.42,4.46,4.84,4.96,4.49,4.30,4.15,4.19,4.03,3.78,3.86,3.99,3.97,3.51,3.84,3.87,3.83,3.44,3.81,3.68,3.64,3.25,3.41,3.12,2.87,3.14,2.82,2.76,3.23,3.53,3.08,3.14,3.16,3.37,3.65,3.91,3.95,3.98,4.00,4.14,4.32,4.48,4.40,4.51,4.98,5.12,5.97,5.40,4.87,4.90,5.11,4.63,4.50,4.49,4.45,4.07,3.92,4.08,3.85,3.59,3.43,3.46,3.26,3.15,3.04,3.05,2.46,2.74,2.74,2.42,2.28,2.50,2.57,2.09,2.27,2.56,2.46,2.32,2.56,2.81,2.67,2.52,2.23,2.51,2.49,2.02,2.03,2.42,2.23,1.83,2.07,2.34,2.07,1.77,2.09,2.14,1.79,1.66,2.08,1.93,1.76,2.05,2.13,2.06,1.65,1.76,1.94,1.74,1.37,1.66,1.72,1.33,1.34,1.63,1.58,1.32,1.59,1.76,1.70,1.78,1.97,2.21,2.10,1.95,1.78,1.69,1.56,1.32,1.25,1.21,1.08,0.98,0.94,0.91,0.78,0.77,0.80,0.88,0.88,0.87,1.04,1.22,1.46,1.69,1.69,1.40,1.58,1.84,1.76,1.32,1.66,1.80,1.34,1.13,1.65,1.51,1.71,1.67,1.71,1.67,1.18,1.22,1.48,1.44,1.14,1.46,1.81,1.64,2.08,2.07,1.94,2.30,2.45,2.46,2.89,3.25,2.87,3.24,3.44,3.24,3.64,3.69,3.38,3.47,3.90,4.23,3.97,4.56,4.23,3.93,4.27,4.51,3.83,3.93,4.36,4.14,3.63,3.68,3.29,3.23,3.34,3.07,2.69,2.80,2.91,2.59,2.38,2.72,2.72,2.46,2.38,2.72,2.83,2.64,2.95,2.90,2.89,2.54,2.95,2.99,2.77,2.84,3.04,3.09,2.99,3.27,3.62,3.29,3.43,3.94,4.00,3.92,4.21,4.55,4.43,4.51,4.92,5.11,5.82,5.35,4.76,4.73,5.14,4.65,4.23,4.47,4.44,3.97,3.81,4.40,4.27,3.70,4.10,4.20,3.61,3.58,4.25,4.17,3.88,4.41,5.06,4.44,4.17,5.07,5.28,4.59,4.81,5.64,5.41,4.97,5.77,6.31,5.95,5.89,5.47,5.83,5.92,5.46,5.49,6.03,5.71,5.30,5.80,6.03,5.34,5.28,5.85,5.84,5.35,5.61,6.23,6.12,5.67,5.95,6.21,5.83,5.13,5.53,5.58,4.74,4.78,5.20,5.11,4.28,4.55,4.72,4.42,4.00,4.57,4.78,4.11,3.99,4.72,5.00,4.40,5.06,5.26,4.94,4.16,4.15,4.26,3.67,3.77,3.83,3.53,3.40,3.52,4.01,3.43,3.47,3.87,4.04,3.52,3.85,4.42,4.08,3.98,4.44,4.87,4.52,5.09,5.63,5.35,5.78,5.60,5.62,5.24,4.86,4.93,4.97,4.47,4.17,4.37,4.44,3.85,3.51,3.47,4.12,3.86,3.93,4.32,4.48,4.58,4.65,5.04,5.02,5.60,6.01,6.20,6.63,6.53,6.63,7.21,7.50,7.19,8.19,8.90,8.76,9.33,8.87,8.30,8.81,9.02,8.70,8.97,9.61,8.90,8.51,9.13,8.80,8.06,7.59,7.60,6.70,7.49,7.06,6.46,6.53,6.98,6.86,6.26,6.70,7.13,6.81,6.62,6.90,7.14,6.51,6.75,7.30,7.48,6.92,7.26,7.52,7.78,7.34,8.22,8.12,7.39,7.97,8.61,8.04,7.74,8.57,9.16,8.22,8.69,9.50,9.27,8.74,9.26,9.86,9.98,9.55,9.81,10.86,10.92,10.91,9.80,10.17,11.06,10.60,9.86,10.42,10.86,10.10,9.72,10.14,10.22,9.69,9.37,10.11,9.96,9.09,9.39,9.91,9.50,9.07,10.07,31.15,31.12,31.02,30.98,30.95,30.85,30.91,30.91,30.92,30.82,30.91,30.97,30.88,30.96,30.90,30.92,30.90,30.83,30.78,30.49,30.33,30.50,30.62,30.76,30.78,30.90,30.67,30.78,30.71,30.54,30.40,30.65,30.47,30.30,30.37,30.46,30.23,30.15,30.31,30.51,30.28,30.20,30.40,30.39,30.05,30.27,30.43,30.40,30.15,30.15,30.38,30.18,29.96,30.24,30.44,30.13,30.48,30.51,30.65,30.39,30.76,30.72,30.40,30.57,30.82,30.60,30.46,30.79,30.75,30.51,30.60,30.84,30.63,30.41,30.75,30.86,30.56,30.62,30.92,30.85,30.78,30.86,30.85,30.95,30.82,30.64,30.82,30.68,30.64,30.31,30.44,30.65,30.53,30.33,30.64,30.66,30.55,30.55,30.61,30.85,30.67,30.92,30.84,30.67,30.84,30.83,30.67,30.51,30.74,30.74,30.53,30.82,30.75,30.47,30.69,30.80,30.77,30.84,30.62,30.63,30.62,30.48,30.29,30.44,30.46,30.22,30.14,30.37,30.37,29.85,30.08,29.58,29.70,29.92,30.17,30.04,30.28,29.74,29.85,30.02,29.93,30.30,29.94,30.39,30.33,29.94,30.09,30.47,30.20,30.13,30.38,30.68,30.60,30.33,30.41,30.44,30.20,30.18,30.32,30.25,29.99,30.20,30.31,30.12,29.75,29.91,30.13,29.74,29.47,29.71,29.45,29.52,29.36,29.80,29.80,29.26,29.64,29.85,29.58,29.33,29.78,29.91,29.32,29.55,29.96,29.76,29.42,29.86,30.03,29.79,29.57,29.98,30.27,29.88,29.97,29.76,29.94,29.77,29.40,29.30,29.25,29.48,29.06,28.97,29.18,28.86,28.92,29.04,28.62,28.38,28.70,29.08,28.75,28.27,28.77,28.83,28.61,28.24,29.07,28.98,28.62,29.05,29.40,29.11,29.16,29.58,29.64,29.53,29.49,30.15,30.10,30.19,29.60,29.47,29.90,29.86,28.89,29.50,30.05,29.56,28.69,29.62,29.81,29.24,28.89,29.75,29.72,30.03,30.08,30.49,30.33,30.47,30.28,30.06,30.15,30.33,29.92,29.71,30.18,30.04,29.59,29.63,30.09,29.62,29.42,29.87,29.96,29.52,29.56,29.99,29.92,30.06,29.95,30.24,30.11,29.78,29.92,30.08,29.90,29.54,29.95,30.17,29.81,29.68,30.15,30.13,29.81,29.77,30.20,30.20,30.10,30.30,30.33,29.88,29.77,30.09,29.73,29.85,30.02,29.82,29.57,29.77,30.04,29.68,30.03,29.94,29.78,29.71,29.67,29.54,29.36,29.32,29.49,29.05,28.89,29.39,29.36,29.09,29.74,29.93,29.75,30.19,30.36,30.61,30.23,30.67,30.49,30.09,30.59,30.76,30.69,30.53,30.62,30.86,30.87,31.05,31.03,30.75,30.91,31.06,30.96,30.80,30.95,31.01,30.91,30.79,30.61,30.69,30.83,30.47,30.28,30.58,30.35,30.15,30.20,30.20,29.80,29.70,29.83,29.78,29.62,29.31,29.03,29.26,28.98,29.10,29.12,29.30,29.75,29.72,29.85,29.94,30.15,30.12,30.44,30.44,30.54,30.66,30.65,30.74,30.80,30.87,30.84,30.91,30.96,30.97,31.00,31.04,30.96,30.98,30.98,30.83,30.74,30.86,30.78,30.55,30.36,30.72,30.61,30.16,30.30,30.37,29.76,29.43,30.05,29.82,28.58,29.14,29.75,28.77,28.51,29.23,29.49,28.73,28.28,29.20,28.93,28.10,28.42,29.05,28.53,28.42,27.80,28.12,28.43,28.46,28.28,28.89,29.03,28.64,29.16,29.54,29.09,29.01,29.47,29.60,29.31,29.30,29.70,29.72,29.33,29.90,29.84,29.87,29.59,29.30,29.43,29.14,28.82,28.97,28.73,28.40,28.29,28.16,27.71,27.84,28.15,27.70,27.53,28.03,28.01,28.08,27.92,29.07,29.32,29.30,28.54,28.44,28.91,28.63,28.01,28.12,28.74,28.35,27.71,28.15,28.31,28.10,28.14,28.41,28.56,28.74,28.92,28.98,29.05,29.53,29.19,29.52,29.87,29.98,29.99,29.89,29.58,29.95,29.45,29.16,29.68,29.79,29.00,29.09,29.82,30.10,29.92,29.13,29.70,29.80,28.72,28.27,29.63,29.24,28.78,29.23,29.84,29.26,29.94,29.87,29.97,30.24,30.26,29.81,30.31,30.17,30.01,30.39,30.26,30.26,30.40,30.35,29.91,29.82,30.26,29.59,30.21,30.27,30.31,29.63,29.85,30.26,29.73,29.56,28.65,28.86,29.52,29.04,28.69,29.31,29.64,29.13,28.97,29.69,29.72,29.41,29.70,29.91,29.74,29.70,29.90,29.99,30.04,30.00,30.21,30.09,30.18,29.86,30.11,30.06,29.69,29.51,30.02,29.79,29.42,29.39,29.98,29.39,29.13,29.62,29.69,29.63,29.61,30.02,29.84,29.84,30.10,30.25,30.55,30.45,30.10,30.30,30.55,30.23,29.90,30.44,30.39,30.12,30.24,30.43,30.26,29.86,30.15,30.27,30.25,30.02,30.17,30.31,30.17,30.06,30.31],[25.03,23.76,22.00,21.26,19.76,18.67,18.54,17.66,17.37,16.33,16.65,15.88,15.34,16.33,15.55,15.84,14.94,14.08,12.43,12.00,11.93,11.10,10.81,10.64,8.68,7.25,5.07,4.82,4.37,3.91,4.04,4.17,3.59,3.34,3.85,3.81,3.32,3.74,3.74,4.06,4.05,3.29,3.60,3.97,3.68,3.12,3.75,3.85,3.65,3.52,3.82,3.64,3.59,3.74,4.15,3.93,4.36,4.32,4.65,4.33,4.84,4.70,4.11,4.34,4.78,4.15,3.91,4.31,4.61,4.14,4.18,4.72,4.46,4.09,4.56,5.01,4.45,4.61,5.34,5.61,5.14,5.76,5.51,5.56,5.11,4.69,4.95,4.76,4.39,4.19,4.19,4.71,4.11,4.29,4.32,4.79,4.48,4.36,4.76,5.33,4.88,6.38,6.25,5.60,5.74,5.69,5.32,4.96,5.23,5.32,4.72,5.23,5.28,4.77,5.26,5.60,5.22,5.51,4.83,4.39,5.10,4.98,4.03,4.42,4.88,3.95,3.68,4.13,4.13,3.57,3.93,3.80,4.19,4.13,4.71,4.32,4.88,4.77,4.52,5.00,5.02,5.21,5.20,5.49,5.26,4.73,4.93,5.26,4.73,4.77,5.20,5.32,4.66,4.50,4.34,4.37,4.28,3.90,4.12,4.18,4.18,3.61,4.04,4.04,3.79,3.52,3.92,3.80,3.57,3.46,3.36,3.21,2.90,2.90,2.79,2.96,3.41,3.27,3.04,3.77,3.76,3.45,3.98,3.88,3.97,4.07,4.30,4.42,4.55,4.58,4.77,4.87,5.23,5.38,6.25,5.58,5.17,5.12,5.25,4.92,4.90,4.72,4.57,4.25,4.18,4.38,3.98,3.70,3.75,3.72,3.30,3.19,3.34,3.11,2.84,2.86,2.94,2.70,2.58,2.69,2.71,2.34,2.37,2.69,2.57,2.45,2.71,2.98,2.84,2.64,2.35,2.60,2.62,2.18,2.19,2.56,2.35,2.01,2.17,2.41,2.25,1.82,2.18,2.26,1.89,1.75,2.15,2.01,1.76,2.03,2.15,2.01,1.64,1.77,1.96,1.72,1.43,1.73,1.81,1.48,1.53,1.77,1.67,1.48,1.74,1.98,1.86,1.91,2.17,2.39,2.30,2.20,1.98,1.87,1.73,1.61,1.42,1.34,1.27,1.12,1.03,1.01,0.91,0.79,0.76,0.80,0.90,0.90,0.93,1.05,1.37,1.60,1.61,1.32,1.61,1.90,1.81,1.38,1.66,1.84,1.47,1.19,1.66,1.62,1.78,1.73,1.78,1.83,1.29,1.35,1.67,1.59,1.29,1.67,2.00,1.70,2.19,2.21,2.02,2.37,2.49,2.49,2.93,3.26,2.89,3.22,3.52,3.34,3.69,3.72,3.37,3.50,3.98,4.22,3.94,4.55,4.21,3.96,4.33,4.42,3.81,3.95,4.35,4.08,3.59,3.71,3.32,3.22,3.37,3.14,2.77,2.81,3.02,2.69,2.44,2.72,2.77,2.47,2.39,2.70,2.88,2.70,3.15,3.09,3.14,2.63,3.13,3.15,2.86,2.94,3.25,3.24,3.09,3.40,3.74,3.45,3.61,4.06,4.09,4.04,4.31,4.60,4.54,4.57,4.97,5.18,5.95,5.43,4.79,4.77,5.20,4.82,4.32,4.52,4.49,4.00,3.84,4.45,4.32,3.79,4.16,4.28,3.73,3.77,4.30,4.24,4.01,4.58,5.17,4.64,4.38,5.18,5.35,4.73,5.11,5.74,5.59,5.05,5.87,6.43,6.03,6.08,5.43,5.95,6.06,5.64,5.55,6.13,5.78,5.33,5.88,6.08,5.46,5.40,5.97,5.87,5.40,5.48,6.29,6.10,5.61,5.91,6.20,5.82,5.23,5.57,5.72,4.88,4.89,5.21,5.17,4.47,4.54,4.83,4.58,4.14,4.74,4.91,4.26,4.13,4.95,5.18,4.57,5.34,5.47,5.22,4.43,4.45,4.47,3.90,3.99,4.02,3.64,3.43,3.74,4.10,3.67,3.55,4.01,4.15,3.73,3.97,4.36,4.30,3.99,4.59,4.77,4.60,5.14,5.62,5.36,5.71,5.48,5.58,5.19,4.78,4.88,4.87,4.41,4.25,4.38,4.41,3.96,3.76,3.59,4.09,3.98,4.08,4.37,4.47,4.37,4.64,4.96,4.99,5.64,6.15,6.24,6.76,6.73,6.68,7.37,7.65,7.38,8.53,9.07,8.95,9.61,9.05,8.53,9.11,9.27,8.99,9.31,10.04,9.14,8.81,9.56,9.05,8.27,7.77,7.60,6.72,7.55,7.11,6.56,6.67,7.10,6.92,6.27,6.65,7.32,6.88,6.74,6.88,7.30,6.72,6.95,7.48,7.62,7.02,7.50,7.68,8.00,7.45,8.39,8.39,7.59,8.12,8.79,8.34,7.97,8.65,9.36,8.43,8.86,9.76,9.65,9.06,9.63,10.41,10.42,10.03,10.28,11.46,11.63,11.56,10.16,10.51,11.73,11.11,10.21,10.92,11.52,10.47,10.06,10.48,10.78,9.94,9.66,10.59,10.19,9.40,9.72,10.43,9.82,9.16,10.52,31.20,31.15,31.04,31.04,30.97,30.93,30.95,30.92,30.93,30.86,30.91,30.94,30.88,30.91,30.83,30.89,30.82,30.75,30.74,30.59,30.47,30.56,30.52,30.80,30.75,30.85,30.64,30.78,30.75,30.52,30.46,30.68,30.39,30.35,30.29,30.40,30.19,30.15,30.34,30.47,30.21,30.06,30.33,30.41,29.99,30.24,30.41,30.33,30.00,30.12,30.38,30.21,30.07,30.26,30.48,30.25,30.49,30.53,30.66,30.56,30.78,30.72,30.41,30.62,30.82,30.56,30.39,30.78,30.69,30.49,30.56,30.78,30.60,30.61,30.75,30.78,30.58,30.65,30.84,30.82,30.79,30.82,30.80,30.90,30.76,30.61,30.70,30.64,30.60,30.36,30.38,30.71,30.49,30.28,30.56,30.65,30.51,30.51,30.68,30.82,30.69,30.91,30.82,30.68,30.87,30.82,30.66,30.53,30.71,30.73,30.55,30.85,30.74,30.59,30.76,30.83,30.80,30.82,30.68,30.57,30.66,30.64,30.37,30.46,30.60,30.35,30.17,30.49,30.38,29.90,30.17,29.66,29.77,29.94,30.16,30.13,30.33,29.75,29.91,30.08,29.96,30.42,30.05,30.51,30.43,30.01,30.23,30.59,30.29,30.23,30.47,30.74,30.64,30.35,30.38,30.56,30.23,29.98,30.24,30.32,29.89,30.01,30.30,30.15,29.59,29.90,30.21,29.93,29.47,29.84,29.45,29.30,29.21,29.81,29.64,29.04,29.58,29.84,29.20,29.18,29.68,29.72,29.12,29.48,29.85,29.70,29.42,30.00,29.97,29.79,29.67,30.04,30.26,29.97,30.04,29.90,30.03,29.80,29.47,29.29,29.39,29.47,29.13,29.13,29.36,28.89,28.92,28.99,28.71,28.43,28.59,29.07,28.79,28.24,28.60,28.80,28.71,28.16,28.98,29.06,28.72,29.03,29.44,29.25,29.35,29.69,29.67,29.68,29.71,30.22,30.19,30.28,29.83,29.48,29.97,30.01,29.04,29.56,30.06,29.67,28.71,29.76,29.98,29.40,29.11,29.82,29.82,30.07,30.15,30.57,30.38,30.49,30.28,30.12,30.12,30.37,29.95,29.75,30.20,30.06,29.57,29.65,30.17,29.64,29.41,29.92,29.86,29.52,29.60,29.93,29.93,30.03,29.85,30.21,30.15,29.76,29.83,30.05,29.90,29.46,29.94,30.14,29.80,29.74,30.13,30.15,29.73,29.91,30.20,30.17,30.04,30.27,30.33,29.96,29.79,30.08,29.62,29.75,29.99,29.81,29.44,29.77,29.99,29.59,29.92,29.81,29.59,29.49,29.61,29.43,29.13,29.20,29.50,28.96,28.78,29.42,29.30,28.98,29.74,29.81,29.79,30.27,30.46,30.70,30.34,30.75,30.58,30.13,30.73,30.88,30.83,30.67,30.73,30.93,30.95,31.10,31.06,30.87,30.97,31.10,31.01,30.87,30.97,31.03,30.93,30.88,30.65,30.77,30.90,30.63,30.28,30.60,30.57,30.18,30.30,30.38,29.96,29.86,29.93,30.01,29.73,29.35,29.12,29.41,29.11,29.14,29.27,29.53,29.85,29.88,30.07,30.09,30.32,30.25,30.54,30.59,30.60,30.74,30.78,30.87,30.82,30.90,30.89,30.93,30.97,31.01,31.00,31.06,31.01,31.03,31.02,30.88,30.86,30.93,30.83,30.65,30.52,30.75,30.69,30.32,30.44,30.44,30.03,29.49,30.23,29.94,28.63,29.18,29.91,28.81,28.41,29.32,29.60,28.75,28.30,29.36,29.10,27.91,28.45,29.15,28.68,28.44,27.76,28.17,28.62,28.46,28.44,29.00,29.11,28.71,29.18,29.48,29.01,28.97,29.50,29.57,29.21,29.31,29.70,29.73,29.40,29.89,29.89,29.88,29.62,29.32,29.46,29.22,28.93,28.95,28.76,28.41,28.24,28.23,27.67,27.80,28.16,27.61,27.64,28.13,28.00,27.92,27.87,28.81,29.29,29.29,28.42,28.62,29.09,28.74,27.97,28.27,28.85,28.25,27.84,28.23,28.34,28.05,28.36,28.63,28.68,28.91,29.11,29.28,29.21,29.66,29.33,29.62,29.92,30.02,30.01,29.95,29.63,29.98,29.52,29.29,29.74,29.90,29.17,29.30,29.88,30.15,30.02,29.35,29.79,29.99,28.92,28.34,29.77,29.38,28.84,29.27,29.88,29.33,29.92,29.81,29.92,30.20,30.25,29.87,30.39,30.27,30.04,30.50,30.37,30.36,30.44,30.41,29.93,29.91,30.31,29.58,30.29,30.33,30.31,29.63,29.91,30.28,29.77,29.56,28.71,28.82,29.58,29.02,28.69,29.39,29.61,29.05,29.06,29.73,29.67,29.43,29.70,29.92,29.69,29.66,29.90,30.00,30.07,30.01,30.24,30.09,30.21,29.89,30.18,30.10,29.65,29.46,30.07,29.76,29.26,29.39,30.02,29.35,29.00,29.72,29.77,29.65,29.55,30.15,29.97,29.87,30.08,30.35,30.59,30.56,30.22,30.38,30.65,30.35,30.04,30.57,30.54,30.24,30.30,30.56,30.38,29.97,30.28,30.40,30.34,30.11,30.30,30.41,30.25,30.18,30.37],[24.95,23.50,21.80,21.06,19.70,18.34,18.23,17.49,16.90,15.90,16.28,15.58,14.77,15.89,15.63,16.31,15.51,14.17,13.41,13.36,12.41,11.69,10.99,10.82,8.37,7.12,5.07,4.87,4.39,3.96,4.00,4.26,3.60,3.40,4.03,3.97,3.04,3.19,3.78,3.94,3.72,3.29,3.92,3.64,3.29,3.23,3.52,3.76,3.32,3.30,3.78,3.63,3.39,3.84,4.01,3.85,4.22,4.13,4.47,4.35,4.57,4.47,4.03,4.16,4.42,4.08,3.86,4.15,4.46,3.97,4.01,4.49,4.44,4.11,4.50,4.75,4.36,4.34,5.06,5.30,5.05,5.59,5.35,5.37,5.02,4.54,4.95,4.75,4.49,4.20,4.31,4.58,4.07,4.10,4.26,4.75,4.39,4.22,4.55,4.97,4.66,6.22,5.88,5.32,5.56,5.53,5.11,4.82,5.16,5.23,4.62,5.08,5.15,4.44,5.01,5.39,4.89,5.34,4.66,4.53,4.82,4.85,3.99,4.22,4.32,3.95,3.52,4.04,4.04,3.60,3.83,3.76,4.15,4.05,4.49,4.25,4.58,4.56,4.38,4.82,4.84,4.93,4.90,5.15,5.00,4.49,4.64,5.00,4.53,4.68,4.88,4.94,4.53,4.40,4.20,4.28,4.38,3.77,3.70,3.94,3.97,3.65,4.27,3.89,3.70,3.43,3.92,3.74,3.51,3.48,3.15,3.29,2.97,2.91,2.70,3.08,3.27,3.29,3.34,3.45,3.30,3.42,3.50,3.70,3.85,3.74,4.13,4.19,4.43,4.37,4.51,4.58,4.81,4.98,5.83,5.35,4.96,4.88,4.98,4.68,4.51,4.50,4.42,3.98,4.01,4.19,3.75,3.50,3.75,3.60,3.09,3.11,3.35,3.07,2.70,2.82,2.86,2.67,2.58,2.61,2.64,2.28,2.38,2.66,2.48,2.47,2.71,2.89,2.73,2.58,2.30,2.53,2.52,2.10,2.06,2.44,2.22,1.87,2.01,2.25,1.98,1.63,1.90,2.07,1.72,1.48,1.90,1.69,1.45,1.82,1.91,1.83,1.38,1.61,1.84,1.56,1.28,1.62,1.68,1.45,1.48,1.71,1.63,1.51,1.77,1.89,1.91,1.93,2.14,2.39,2.33,2.20,1.99,1.87,1.75,1.61,1.52,1.38,1.28,1.18,1.08,0.97,0.92,0.88,0.79,0.76,0.79,0.88,0.92,0.91,1.28,1.47,1.39,1.12,1.36,1.69,1.63,1.29,1.58,1.74,1.43,1.21,1.62,1.57,1.81,1.86,1.82,1.79,1.37,1.43,1.63,1.51,1.27,1.60,1.88,1.60,2.04,1.98,1.78,2.14,2.26,2.28,2.64,2.96,2.62,2.98,3.14,3.05,3.31,3.39,3.17,3.29,3.57,3.80,3.64,4.12,3.87,3.58,3.86,4.13,3.49,3.60,4.08,3.79,3.37,3.45,3.19,3.14,3.09,2.93,2.63,2.64,2.74,2.50,2.14,2.52,2.57,2.30,2.14,2.56,2.74,2.52,2.87,2.82,2.87,2.55,2.84,2.85,2.64,2.78,2.86,2.91,2.95,3.05,3.30,3.04,3.26,3.61,3.70,3.64,3.91,4.24,4.00,4.10,4.60,4.70,5.32,4.89,4.36,4.34,4.65,4.27,3.90,4.09,4.04,3.61,3.49,3.95,3.89,3.39,3.70,3.83,3.34,3.36,3.90,3.84,3.66,4.25,4.70,4.26,4.09,4.79,4.98,4.44,4.69,5.40,5.25,4.77,5.56,5.95,5.74,5.72,5.27,5.72,5.75,5.28,5.35,5.89,5.48,5.04,5.66,5.78,5.14,5.17,5.74,5.55,5.10,5.23,6.03,5.87,5.36,5.84,6.11,5.79,5.11,5.41,5.58,4.74,4.76,5.01,5.12,4.32,4.39,4.66,4.49,3.98,4.52,4.78,4.23,3.94,4.66,4.99,4.35,5.10,5.19,4.97,4.18,4.22,4.36,3.68,3.78,3.84,3.46,3.41,3.57,4.02,3.34,3.54,3.96,4.07,3.51,3.97,4.33,4.23,3.99,4.46,4.73,4.67,5.07,5.48,5.29,5.62,5.32,5.39,4.93,4.62,4.79,4.70,4.30,4.17,4.29,4.29,3.73,3.57,3.43,3.87,3.91,3.89,4.13,4.27,4.27,4.39,4.63,4.71,5.28,5.77,5.95,6.35,6.35,6.38,7.06,7.31,7.10,8.19,8.77,8.75,9.25,8.78,8.45,8.76,8.96,8.71,9.01,9.63,8.93,8.58,9.26,8.69,7.86,7.49,7.19,6.60,7.34,6.84,6.46,6.58,6.93,6.68,6.17,6.56,7.03,6.65,6.67,6.76,6.95,6.40,6.75,7.26,7.22,6.64,7.02,7.30,7.54,7.06,7.93,7.87,7.23,7.70,8.27,7.98,7.56,8.26,8.96,8.12,8.38,9.30,9.27,8.64,9.16,9.88,9.90,9.61,9.83,10.97,11.20,11.08,9.81,10.22,11.26,10.67,9.87,10.51,11.07,10.04,9.67,10.12,10.15,9.55,9.37,10.17,9.71,8.90,9.37,9.88,9.30,8.79,10.10,31.13,31.02,30.91,30.90,30.81,30.71,30.74,30.71,30.77,30.63,30.70,30.71,30.62,30.76,30.66,30.69,30.61,30.68,30.53,30.43,30.39,30.44,30.37,30.61,30.67,30.85,30.62,30.71,30.65,30.49,30.35,30.54,30.55,30.22,30.22,30.36,30.19,30.03,30.14,30.40,30.24,29.97,30.22,30.30,29.90,30.13,30.32,30.33,29.92,30.18,30.44,30.26,29.94,30.20,30.49,30.22,30.55,30.56,30.68,30.56,30.75,30.77,30.46,30.62,30.82,30.63,30.40,30.75,30.74,30.47,30.44,30.75,30.65,30.36,30.67,30.76,30.52,30.61,30.79,30.72,30.67,30.74,30.72,30.82,30.68,30.65,30.65,30.55,30.51,30.21,30.17,30.56,30.45,30.22,30.45,30.62,30.52,30.46,30.64,30.79,30.64,30.85,30.77,30.62,30.75,30.77,30.64,30.47,30.68,30.64,30.48,30.77,30.68,30.44,30.67,30.72,30.60,30.68,30.46,30.46,30.45,30.46,30.21,30.36,30.42,30.32,30.06,30.39,30.38,29.78,30.10,29.51,29.65,29.91,30.15,30.07,30.31,29.70,29.92,30.10,29.96,30.38,29.94,30.46,30.45,29.94,30.06,30.53,30.31,30.16,30.44,30.71,30.64,30.42,30.46,30.56,30.25,30.04,30.26,30.35,29.93,30.05,30.43,30.23,29.67,29.84,30.22,29.89,29.44,29.79,29.34,29.34,29.13,29.67,29.62,28.94,29.53,29.77,29.24,29.18,29.72,29.82,29.26,29.52,29.94,29.81,29.45,29.87,30.07,29.86,29.48,29.88,30.23,29.86,29.94,29.71,29.85,29.72,29.38,29.25,29.23,29.41,29.15,29.17,29.24,28.85,28.96,29.02,28.68,28.51,28.64,29.09,28.79,28.29,28.64,28.79,28.67,28.15,28.97,28.92,28.69,29.00,29.38,29.22,29.28,29.63,29.63,29.57,29.55,30.08,30.11,30.13,29.67,29.52,29.95,29.86,29.03,29.50,30.01,29.57,28.57,29.68,29.84,29.32,29.11,29.77,29.69,30.03,30.04,30.47,30.36,30.51,30.33,30.00,30.20,30.40,30.03,29.76,30.20,30.05,29.61,29.60,29.99,29.60,29.32,29.83,29.78,29.36,29.53,29.85,29.87,30.02,29.79,30.09,30.06,29.70,29.76,29.96,29.91,29.40,29.89,30.16,29.96,29.81,30.09,30.05,29.90,29.90,30.26,30.25,30.06,30.25,30.32,30.00,29.72,30.09,29.68,29.80,30.02,29.82,29.52,29.77,30.17,29.70,30.08,29.92,29.64,29.63,29.62,29.36,29.22,29.28,29.57,28.96,28.82,29.28,29.22,28.87,29.66,29.77,29.66,30.20,30.36,30.62,30.21,30.68,30.60,30.17,30.67,30.86,30.75,30.62,30.66,30.93,30.88,30.97,30.94,30.79,30.87,30.98,30.97,30.81,30.85,30.98,30.88,30.76,30.51,30.71,30.82,30.51,30.25,30.58,30.45,30.24,30.19,30.31,29.86,29.73,29.75,29.79,29.61,29.21,29.05,29.31,29.04,28.97,29.13,29.45,29.74,29.84,29.93,30.01,30.14,30.08,30.48,30.48,30.55,30.68,30.71,30.75,30.78,30.86,30.84,30.84,30.91,30.90,30.85,30.99,30.93,30.98,30.96,30.80,30.75,30.87,30.81,30.57,30.44,30.74,30.63,30.25,30.43,30.41,29.91,29.59,30.19,29.91,28.82,29.12,29.75,28.80,28.29,29.23,29.47,28.61,28.10,29.21,28.91,27.84,28.41,29.05,28.50,28.28,27.52,27.87,28.41,28.31,28.23,28.78,28.93,28.46,29.06,29.33,28.88,28.82,29.35,29.41,29.09,29.10,29.53,29.64,29.20,29.71,29.76,29.70,29.37,29.21,29.30,29.12,28.74,28.75,28.50,28.24,28.07,27.98,27.60,27.66,27.93,27.58,27.54,27.95,27.82,27.80,27.82,28.79,29.28,29.30,28.44,28.50,29.01,28.78,27.93,28.15,28.93,28.27,27.75,28.06,28.33,28.05,28.27,28.50,28.65,28.80,28.97,29.05,29.11,29.45,29.10,29.42,29.74,29.88,29.81,29.81,29.44,29.93,29.36,29.09,29.62,29.74,29.02,29.09,29.79,30.05,29.85,29.27,29.56,29.84,28.85,28.35,29.65,29.28,28.73,29.15,29.78,29.22,29.80,29.70,29.81,30.11,30.18,29.76,30.28,30.12,29.87,30.37,30.31,30.16,30.32,30.23,29.72,29.76,30.20,29.34,30.20,30.24,30.23,29.48,29.78,30.18,29.67,29.44,28.50,28.71,29.50,28.91,28.38,29.18,29.42,28.82,28.87,29.48,29.49,29.26,29.57,29.82,29.59,29.52,29.75,29.88,29.91,29.88,30.10,29.94,30.06,29.77,30.04,29.99,29.50,29.33,29.94,29.63,29.10,29.26,29.92,29.10,28.89,29.52,29.56,29.53,29.46,30.01,29.81,29.69,30.01,30.23,30.42,30.38,30.12,30.31,30.51,30.15,29.90,30.48,30.44,30.13,30.20,30.45,30.25,29.83,30.19,30.34,30.28,30.03,30.23,30.30,30.15,30.09,30.23],[25.04,23.63,21.74,21.03,19.81,18.64,18.48,17.68,17.38,16.02,16.58,16.05,15.05,16.41,15.62,15.65,15.04,14.06,12.02,11.50,12.11,10.14,9.64,10.26,8.21,6.96,4.95,4.50,4.21,3.77,3.81,3.96,3.57,3.37,3.52,4.07,3.33,3.29,3.84,3.67,3.60,3.14,3.39,3.74,3.25,3.34,3.48,3.62,3.16,3.22,3.75,3.77,3.43,3.82,4.08,3.87,4.32,4.28,4.56,4.23,4.60,4.52,4.01,4.13,4.51,4.16,3.91,4.18,4.44,3.87,4.19,4.46,4.55,4.03,4.40,4.74,4.30,4.34,5.05,5.28,4.99,5.44,5.23,5.19,4.80,4.46,4.78,4.68,4.06,3.91,3.73,4.23,4.05,4.00,4.16,4.66,4.28,4.15,4.65,4.95,4.65,6.19,5.98,5.43,5.52,5.58,5.20,4.93,5.08,5.18,4.63,5.15,5.22,4.49,5.05,5.40,4.91,5.20,4.44,4.31,4.69,4.65,3.80,4.05,4.56,3.83,3.58,3.87,4.01,3.54,3.87,3.69,4.14,4.06,4.55,4.26,4.79,4.62,4.41,4.82,4.87,4.85,4.83,5.12,4.96,4.34,4.47,4.90,4.47,4.43,4.76,4.93,4.54,4.29,4.23,4.26,4.09,3.66,3.91,3.98,3.70,3.48,4.14,3.90,3.70,3.39,3.93,3.80,3.46,3.35,2.91,3.12,2.76,2.74,2.65,2.60,3.14,3.00,2.74,3.38,3.25,3.29,3.56,3.55,3.80,3.86,3.93,4.05,4.37,4.34,4.37,4.47,4.88,4.97,5.92,5.25,4.76,4.75,4.91,4.52,4.40,4.38,4.37,3.94,3.91,4.10,3.77,3.47,3.58,3.46,3.13,3.09,3.10,2.91,2.56,2.72,2.74,2.41,2.30,2.52,2.49,2.10,2.30,2.60,2.40,2.31,2.64,2.86,2.67,2.50,2.21,2.41,2.41,1.97,1.92,2.26,2.04,1.76,1.84,2.08,1.92,1.53,1.73,1.84,1.59,1.38,1.71,1.64,1.41,1.75,1.79,1.79,1.41,1.49,1.76,1.51,1.17,1.51,1.64,1.32,1.38,1.62,1.64,1.47,1.69,1.85,1.85,1.89,2.06,2.29,2.20,2.17,1.97,1.81,1.79,1.64,1.58,1.44,1.28,1.18,1.16,1.04,0.89,0.89,0.89,0.78,0.76,0.80,0.93,0.96,1.13,1.44,1.39,1.08,1.28,1.58,1.53,1.13,1.45,1.63,1.26,1.07,1.52,1.50,1.69,1.70,1.77,1.66,1.25,1.28,1.52,1.40,1.10,1.42,1.77,1.49,1.86,1.83,1.59,1.96,2.12,2.09,2.60,2.92,2.48,2.84,3.04,2.87,3.26,3.28,3.10,3.17,3.48,3.73,3.52,4.06,3.75,3.51,3.76,3.96,3.46,3.55,3.89,3.68,3.33,3.33,3.08,3.04,2.99,2.80,2.50,2.52,2.57,2.29,2.03,2.36,2.38,2.06,1.98,2.35,2.53,2.35,2.67,2.59,2.73,2.31,2.70,2.77,2.50,2.64,2.85,2.84,2.81,3.00,3.24,3.02,3.21,3.54,3.60,3.53,3.78,4.11,3.91,3.95,4.47,4.58,5.23,4.83,4.24,4.29,4.66,4.14,3.76,4.05,4.04,3.50,3.39,3.96,3.87,3.29,3.73,3.80,3.31,3.26,3.86,3.85,3.61,4.12,4.72,4.19,3.97,4.77,4.99,4.29,4.56,5.35,5.13,4.70,5.47,5.99,5.62,5.61,5.22,5.58,5.66,5.09,5.30,5.68,5.39,5.01,5.43,5.66,5.00,5.00,5.53,5.50,5.04,5.28,5.87,5.89,5.40,5.90,6.14,5.84,5.19,5.41,5.48,4.79,4.66,5.00,4.96,4.15,4.28,4.51,4.31,3.80,4.37,4.62,3.96,3.81,4.38,4.81,4.28,4.92,4.97,4.74,4.04,3.98,4.00,3.47,3.53,3.63,3.38,3.26,3.44,3.75,3.28,3.38,3.75,3.88,3.49,3.80,4.25,3.99,3.88,4.45,4.72,4.51,4.96,5.48,5.28,5.59,5.27,5.42,4.94,4.62,4.83,4.78,4.18,3.99,4.21,4.21,3.68,3.37,3.29,3.73,3.66,3.67,3.91,4.14,4.26,4.28,4.68,4.72,5.30,5.70,5.85,6.37,6.37,6.34,7.06,7.35,7.07,8.13,8.72,8.58,9.28,8.78,8.13,8.53,8.77,8.50,8.80,9.46,8.80,8.20,8.75,8.57,7.82,7.40,7.23,6.55,7.33,6.70,6.21,6.46,6.75,6.51,6.05,6.52,6.89,6.39,6.30,6.73,6.80,6.18,6.52,7.11,7.19,6.61,7.01,7.18,7.50,7.03,7.94,7.81,7.05,7.61,8.24,7.59,7.35,8.17,8.72,7.86,8.23,9.05,8.85,8.19,8.95,9.55,9.50,9.07,9.58,10.58,10.80,10.73,9.62,10.03,10.99,10.19,9.53,10.34,10.78,9.88,9.32,10.04,10.10,9.30,9.25,10.06,9.74,8.63,9.14,9.75,9.21,8.72,9.88,31.18,31.12,31.01,30.97,30.90,30.80,30.85,30.84,30.88,30.76,30.87,30.91,30.81,30.90,30.83,30.89,30.87,30.78,30.73,30.43,30.34,30.46,30.57,30.60,30.69,30.85,30.59,30.79,30.70,30.43,30.25,30.54,30.37,30.09,30.24,30.36,30.26,30.09,30.38,30.48,30.31,30.09,30.20,30.34,30.06,30.11,30.31,30.29,30.01,30.08,30.32,30.12,29.92,30.20,30.42,30.16,30.50,30.50,30.65,30.51,30.73,30.69,30.45,30.60,30.78,30.60,30.37,30.75,30.75,30.34,30.49,30.77,30.65,30.31,30.67,30.81,30.57,30.56,30.84,30.78,30.74,30.85,30.81,30.92,30.80,30.65,30.79,30.67,30.63,30.15,30.46,30.68,30.48,30.29,30.58,30.72,30.58,30.55,30.66,30.88,30.68,30.91,30.82,30.67,30.82,30.80,30.66,30.56,30.76,30.72,30.57,30.84,30.74,30.53,30.74,30.80,30.77,30.84,30.66,30.64,30.58,30.61,30.34,30.46,30.51,30.33,30.14,30.45,30.43,29.88,30.10,29.54,29.69,29.86,30.11,30.05,30.21,29.66,29.84,29.97,29.87,30.30,29.91,30.41,30.36,29.94,30.10,30.45,30.23,30.13,30.39,30.67,30.58,30.36,30.48,30.45,30.17,30.14,30.27,30.32,29.93,30.18,30.34,30.17,29.64,29.81,30.22,29.83,29.38,29.66,29.37,29.49,29.19,29.78,29.75,29.21,29.71,29.91,29.43,29.29,29.74,29.93,29.42,29.55,29.97,29.85,29.50,29.84,30.17,29.98,29.66,30.00,30.43,30.00,30.13,29.81,29.93,29.75,29.46,29.52,29.26,29.39,29.21,29.15,29.11,28.75,28.97,29.08,28.50,28.32,28.73,28.98,28.60,28.23,28.80,28.69,28.42,28.22,29.13,28.89,28.48,29.07,29.37,29.10,29.16,29.61,29.75,29.50,29.53,30.19,30.14,30.20,29.55,29.46,29.93,29.84,29.00,29.59,30.02,29.59,28.82,29.89,29.93,29.46,29.39,30.09,29.86,30.09,30.15,30.47,30.39,30.56,30.19,30.13,30.23,30.33,30.10,29.83,30.24,30.03,29.69,29.66,30.00,29.68,29.43,29.84,29.86,29.54,29.58,29.90,29.81,29.98,29.87,30.17,30.08,29.78,29.94,30.06,29.88,29.52,29.92,30.19,29.93,29.80,30.16,30.18,29.57,29.77,30.22,30.23,30.16,30.35,30.36,30.00,29.87,30.13,29.75,29.86,30.07,29.85,29.51,29.77,30.17,29.82,30.08,30.02,29.82,29.76,29.66,29.53,29.29,29.36,29.69,29.18,28.83,29.42,29.41,29.14,29.75,29.87,29.84,30.26,30.43,30.67,30.26,30.70,30.58,30.06,30.66,30.86,30.71,30.57,30.65,30.91,30.89,31.03,31.01,30.76,30.91,31.05,30.97,30.79,30.92,31.02,30.92,30.80,30.62,30.77,30.81,30.49,30.24,30.58,30.35,30.15,30.26,30.32,29.85,29.78,29.98,29.92,29.73,29.39,29.26,29.39,29.03,29.08,28.94,29.37,29.76,29.73,29.85,29.96,30.04,30.06,30.38,30.42,30.56,30.67,30.64,30.77,30.83,30.86,30.87,30.91,30.96,30.93,30.94,31.01,30.97,31.00,30.98,30.84,30.80,30.91,30.82,30.59,30.46,30.76,30.63,30.18,30.45,30.38,29.79,29.51,30.20,29.92,28.67,29.23,29.81,28.72,28.37,29.38,29.50,28.66,28.31,29.26,28.97,28.08,28.42,29.09,28.42,28.47,27.67,28.12,28.38,28.41,28.35,28.92,29.02,28.56,29.18,29.51,29.08,28.97,29.47,29.58,29.29,29.22,29.69,29.71,29.36,29.90,29.91,29.89,29.59,29.38,29.37,29.08,28.79,28.97,28.78,28.34,28.19,28.01,27.75,27.75,28.02,27.69,27.48,27.97,28.03,28.01,27.95,29.12,29.46,29.54,28.61,28.57,28.99,28.74,28.12,28.11,28.81,28.34,27.67,28.11,28.22,28.11,28.19,28.42,28.52,28.76,28.89,29.04,29.08,29.53,29.24,29.50,29.86,29.98,29.97,29.89,29.56,29.93,29.47,29.18,29.67,29.78,29.00,29.14,29.80,30.05,29.87,29.03,29.53,29.80,28.82,28.24,29.62,29.26,28.81,29.16,29.79,29.25,29.87,29.78,29.92,30.20,30.25,29.84,30.30,30.15,29.96,30.36,30.23,30.19,30.35,30.32,29.83,29.88,30.21,29.43,30.21,30.23,30.28,29.60,29.79,30.22,29.60,29.52,28.59,28.82,29.52,28.96,28.53,29.26,29.65,29.08,28.87,29.69,29.66,29.44,29.67,29.93,29.71,29.66,29.90,29.95,29.99,29.93,30.17,30.02,30.13,29.83,30.10,30.06,29.67,29.47,30.00,29.80,29.36,29.35,29.98,29.37,29.14,29.54,29.73,29.64,29.52,30.00,29.82,29.77,30.03,30.22,30.48,30.38,30.08,30.29,30.53,30.20,29.89,30.40,30.39,30.13,30.23,30.41,30.23,29.89,30.15,30.29,30.23,30.08,30.18,30.27,30.14,30.05,30.27],[25.42,24.11,22.32,21.18,19.93,19.12,19.00,17.98,17.80,16.92,17.19,16.59,15.64,16.18,15.86,16.26,15.26,14.54,12.21,9.98,10.65,8.42,9.44,10.48,8.56,7.33,5.46,5.18,4.61,4.14,4.24,4.56,4.01,3.89,4.19,4.21,3.33,3.46,3.94,4.29,4.33,3.47,3.92,4.08,4.01,3.94,4.24,4.11,3.82,3.86,4.10,4.00,4.10,4.07,4.55,4.29,4.79,4.68,5.03,4.66,5.00,4.95,4.46,4.63,4.98,4.67,4.19,4.71,4.94,4.39,4.35,5.04,4.89,4.42,4.85,5.37,4.62,4.84,5.53,5.84,5.39,6.05,5.90,5.94,5.25,4.86,5.30,4.96,4.46,4.28,4.33,4.77,4.46,4.39,4.81,5.06,4.80,4.67,4.98,5.44,5.23,6.43,6.35,5.96,6.09,6.10,5.57,5.43,5.47,5.61,5.20,5.68,5.81,5.07,5.42,6.05,5.53,5.74,5.03,4.84,5.45,5.51,4.21,4.68,5.31,4.43,3.98,4.47,4.50,3.87,4.30,4.21,4.46,4.45,4.99,4.81,5.27,4.95,4.78,5.21,5.13,5.35,5.22,5.55,5.43,4.66,4.92,5.33,4.78,4.81,5.13,5.29,4.78,4.68,4.57,4.56,4.45,4.18,4.24,4.33,4.16,4.04,4.55,4.30,4.01,4.12,4.29,4.19,4.06,3.76,3.82,3.64,3.30,3.58,2.62,2.83,3.59,3.43,3.16,3.89,3.90,3.71,4.14,3.96,4.26,4.28,4.36,4.39,4.64,4.68,4.80,4.82,5.29,5.47,6.44,5.72,5.19,5.12,5.29,4.98,4.80,4.77,4.74,4.27,4.17,4.39,4.03,3.74,3.78,3.54,3.54,3.36,3.33,3.04,2.81,3.01,2.96,2.65,2.63,2.90,2.80,2.36,2.48,2.77,2.60,2.57,2.84,3.03,2.82,2.66,2.39,2.58,2.58,2.19,2.16,2.49,2.24,1.90,2.07,2.34,2.00,1.68,1.96,2.09,1.68,1.48,1.90,1.77,1.56,1.98,2.05,2.03,1.57,1.67,1.93,1.73,1.36,1.69,1.83,1.50,1.51,1.83,1.80,1.62,1.86,2.09,2.07,2.02,2.27,2.56,2.56,2.45,2.22,2.08,2.01,1.81,1.67,1.64,1.46,1.30,1.26,1.23,1.01,0.93,0.97,0.90,0.78,0.76,0.83,0.98,1.21,1.49,1.53,1.12,1.37,1.70,1.62,1.14,1.45,1.65,1.26,1.08,1.48,1.44,1.73,1.78,1.85,1.70,1.25,1.32,1.63,1.45,1.11,1.51,1.84,1.54,1.95,1.95,1.70,2.15,2.32,2.38,2.81,3.13,2.78,3.13,3.29,3.16,3.42,3.52,3.22,3.29,3.65,3.95,3.76,4.34,4.10,3.79,4.04,4.27,3.69,3.91,4.18,4.01,3.55,3.56,3.24,3.21,3.19,2.97,2.77,2.76,2.77,2.55,2.27,2.59,2.57,2.32,2.23,2.56,2.70,2.49,2.81,2.79,2.82,2.51,2.81,2.87,2.73,2.81,2.93,2.93,2.91,3.18,3.45,3.22,3.47,3.71,3.73,3.82,4.01,4.35,4.11,4.28,4.77,4.87,5.74,5.13,4.43,4.46,4.91,4.38,4.04,4.19,4.14,3.71,3.61,4.13,4.04,3.50,3.86,4.03,3.49,3.47,4.07,4.05,3.76,4.34,5.04,4.44,4.13,5.10,5.29,4.59,4.70,5.56,5.49,5.00,5.75,6.27,5.93,5.92,5.58,5.98,5.97,5.62,5.71,6.13,5.83,5.34,5.92,6.04,5.44,5.36,5.97,5.87,5.48,5.56,6.21,6.20,5.79,6.25,6.49,6.21,5.47,5.71,5.93,5.07,4.90,5.24,5.28,4.53,4.51,4.86,4.59,4.05,4.71,4.96,4.20,3.97,4.63,5.17,4.50,5.19,5.31,4.88,4.16,4.32,4.37,3.59,3.64,3.84,3.52,3.44,3.60,4.07,3.54,3.64,4.01,4.15,3.85,4.11,4.52,4.16,4.19,4.79,4.96,4.77,5.26,5.66,5.50,5.80,5.45,5.63,5.27,4.84,4.92,4.97,4.33,4.13,4.39,4.31,3.90,3.75,3.39,3.92,4.04,4.02,4.28,4.32,4.44,4.53,4.93,5.05,5.64,6.01,6.17,6.62,6.71,6.71,7.34,7.50,7.50,8.49,8.99,8.95,9.59,9.13,8.56,9.02,9.25,8.86,9.45,10.03,9.30,9.00,9.28,8.93,8.34,7.86,7.63,6.94,7.66,7.14,6.69,6.95,7.20,6.97,6.58,6.91,7.25,6.86,7.03,7.04,7.34,6.67,6.96,7.57,7.57,6.95,7.41,7.54,7.88,7.49,8.30,8.01,7.48,8.05,8.59,7.98,7.92,8.59,9.21,8.43,8.76,9.69,9.37,9.06,9.46,10.18,10.06,9.70,10.10,11.49,11.66,11.57,10.18,10.46,11.66,10.65,9.98,10.73,11.55,10.48,10.05,10.50,10.54,9.96,9.67,10.73,10.29,9.25,9.63,10.47,9.73,9.01,10.60,31.13,31.17,31.06,31.02,31.00,30.96,31.01,30.97,31.02,30.94,31.01,31.03,30.94,31.00,30.96,31.00,30.88,30.83,30.79,30.57,30.51,30.49,30.64,30.82,30.77,30.97,30.57,30.88,30.72,30.44,30.31,30.63,30.46,30.23,30.29,30.38,30.20,30.08,30.32,30.45,30.26,30.17,30.18,30.30,29.99,30.06,30.24,30.27,30.02,30.08,30.30,30.15,29.98,30.18,30.43,30.23,30.56,30.53,30.65,30.48,30.72,30.73,30.34,30.54,30.76,30.42,30.36,30.68,30.79,30.36,30.51,30.75,30.68,30.43,30.69,30.89,30.48,30.64,30.90,30.90,30.75,30.98,30.94,31.02,30.93,30.67,30.94,30.82,30.74,30.13,30.45,30.82,30.54,30.20,30.58,30.78,30.54,30.54,30.82,30.93,30.76,30.97,30.88,30.78,30.97,30.95,30.77,30.60,30.77,30.81,30.64,30.92,30.84,30.58,30.77,30.92,30.90,30.97,30.81,30.81,30.79,30.77,30.46,30.59,30.57,30.42,30.22,30.52,30.50,29.90,30.13,29.67,29.72,29.97,30.21,30.12,30.35,29.94,30.04,30.19,30.06,30.44,30.13,30.51,30.41,30.11,30.12,30.52,30.31,30.17,30.41,30.65,30.58,30.39,30.44,30.47,30.23,30.13,30.27,30.37,29.95,30.15,30.33,30.20,29.81,29.88,30.23,29.91,29.50,29.80,29.45,29.55,29.36,29.84,29.75,29.23,29.67,29.88,29.52,29.33,29.77,29.95,29.43,29.56,29.99,30.02,29.73,29.97,30.17,29.93,29.75,29.97,30.38,30.17,30.20,29.95,30.10,29.98,29.60,29.33,29.49,29.72,29.48,29.38,29.61,29.19,29.26,29.42,29.02,28.76,28.90,29.25,28.88,28.52,28.93,28.90,28.77,28.24,29.09,29.02,28.63,29.08,29.35,29.16,29.19,29.59,29.76,29.57,29.46,30.18,30.09,30.23,29.67,29.54,29.92,29.81,29.08,29.65,29.99,29.63,28.88,29.62,29.88,29.55,28.94,29.76,29.73,30.03,30.05,30.45,30.31,30.45,30.26,29.99,30.14,30.30,29.87,29.76,30.19,30.01,29.64,29.73,30.09,29.75,29.55,29.95,29.91,29.45,29.44,30.00,29.94,30.05,29.95,30.17,30.14,29.72,29.98,30.06,29.87,29.48,29.90,30.14,29.86,29.82,30.04,30.11,29.84,29.86,30.21,30.20,30.05,30.24,30.25,29.93,29.77,30.11,29.80,29.85,30.01,29.85,29.55,29.87,29.99,29.66,30.13,30.01,29.90,29.78,29.68,29.60,29.40,29.23,29.57,29.11,28.93,29.53,29.57,29.26,29.76,29.99,29.97,30.26,30.41,30.66,30.35,30.72,30.62,30.15,30.75,30.88,30.75,30.56,30.76,30.97,30.96,31.10,31.05,30.84,30.83,31.12,30.96,30.80,31.04,31.06,30.98,30.89,30.67,30.67,30.86,30.53,30.17,30.54,30.35,30.07,30.25,30.30,29.97,29.79,29.95,29.97,29.77,29.46,29.33,29.47,29.15,29.07,29.17,29.51,29.87,29.79,30.00,30.05,30.15,30.15,30.53,30.53,30.50,30.74,30.71,30.77,30.84,30.94,30.84,30.78,31.04,31.03,31.01,31.07,30.99,31.05,31.04,30.88,30.82,30.91,30.86,30.65,30.60,30.82,30.63,30.36,30.57,30.48,29.94,29.63,30.34,30.01,28.78,29.43,30.05,28.91,28.72,29.71,29.78,28.94,28.32,29.71,29.34,28.45,28.91,29.56,28.81,28.70,28.10,28.31,28.68,28.76,28.48,29.08,29.34,28.81,29.26,29.60,29.15,29.06,29.64,29.65,29.29,29.27,29.76,29.73,29.47,29.93,30.03,29.98,29.60,29.44,29.61,29.25,28.94,29.07,28.92,28.40,28.40,28.09,28.15,28.09,28.31,28.22,28.05,28.29,28.02,28.51,28.45,29.27,29.78,29.74,28.89,28.95,29.27,29.04,28.20,28.48,29.00,28.53,28.12,28.42,28.45,28.18,28.40,28.70,28.50,28.86,29.08,29.07,29.18,29.49,29.22,29.61,29.97,30.08,30.08,30.03,29.64,30.05,29.54,29.27,29.79,29.85,29.12,29.13,29.87,30.04,29.82,29.14,29.70,29.77,28.75,28.32,29.72,29.41,28.90,29.25,29.94,29.35,30.02,29.86,29.88,30.28,30.40,29.85,30.48,30.26,30.03,30.53,30.26,30.33,30.46,30.50,30.03,29.89,30.32,29.79,30.39,30.43,30.46,29.86,29.98,30.47,29.98,29.78,28.81,29.13,29.77,29.33,28.89,29.60,29.80,29.19,28.99,29.83,29.77,29.45,29.74,29.96,29.76,29.71,29.94,30.05,30.01,29.97,30.19,30.07,30.15,29.92,30.19,30.05,29.71,29.61,30.03,29.85,29.45,29.59,30.06,29.56,29.33,29.90,29.86,29.86,29.84,30.25,29.96,29.98,30.32,30.44,30.69,30.63,30.36,30.49,30.71,30.38,30.09,30.64,30.59,30.30,30.30,30.59,30.39,30.04,30.29,30.38,30.32,30.16,30.27,30.39,30.22,30.19,30.47],[25.07,23.90,22.03,21.34,19.89,18.87,18.83,17.92,17.60,16.78,16.95,16.32,15.93,16.53,15.91,16.54,15.31,14.58,12.70,12.09,12.09,10.28,10.39,10.71,8.51,7.56,5.62,5.47,4.72,4.52,4.54,4.64,4.04,4.10,4.05,4.16,3.36,3.57,4.08,4.18,3.99,3.56,3.85,4.03,3.69,3.65,4.00,4.18,3.67,3.79,4.36,4.09,3.99,4.33,4.73,4.46,5.02,4.85,5.22,4.84,5.26,5.20,4.62,4.83,5.31,4.83,4.35,4.99,5.27,4.60,4.44,5.46,5.14,4.46,5.18,5.71,4.87,4.87,5.85,6.20,5.56,6.33,6.19,6.24,5.62,5.23,5.47,5.43,5.01,4.68,4.88,5.32,4.69,4.75,5.12,5.45,5.23,5.13,5.49,5.89,5.63,6.99,6.96,6.23,6.57,6.46,5.85,5.62,6.07,6.14,5.52,6.07,6.21,5.60,6.00,6.46,5.92,6.13,5.40,4.88,5.81,5.90,4.67,5.18,5.76,4.89,4.50,4.94,5.01,4.15,4.71,4.38,4.81,4.76,5.36,4.79,5.39,5.28,4.98,5.52,5.50,5.63,5.54,5.77,5.64,4.99,5.33,5.59,5.07,5.00,5.44,5.52,4.99,4.64,4.50,4.75,4.58,4.03,4.10,4.53,4.12,3.74,4.44,4.32,3.95,3.80,4.38,4.30,3.95,3.86,3.72,3.65,3.25,3.29,3.02,3.44,3.34,3.41,3.39,3.56,3.55,3.51,3.87,3.92,4.11,4.10,4.41,4.52,4.57,4.66,5.03,5.23,5.45,5.62,6.62,6.02,5.48,5.43,5.62,5.25,5.05,5.02,4.88,4.42,4.43,4.61,4.15,3.86,4.11,4.00,3.44,3.42,3.77,3.40,2.93,3.22,3.41,2.95,2.88,3.25,3.23,2.72,2.96,3.34,3.09,3.02,3.43,3.70,3.48,3.22,2.89,3.15,3.11,2.67,2.58,2.91,2.73,2.32,2.47,2.65,2.41,1.96,2.26,2.40,1.97,1.70,2.14,1.97,1.68,2.03,2.24,2.09,1.63,1.91,2.17,1.86,1.60,2.05,2.15,1.75,1.86,2.28,2.13,1.91,2.32,2.47,2.45,2.32,2.70,2.93,2.90,2.73,2.48,2.37,2.31,2.11,1.99,1.83,1.76,1.59,1.44,1.38,1.27,1.12,1.06,1.04,1.01,0.80,0.76,0.87,1.23,1.42,1.37,1.25,1.53,1.84,1.82,1.39,1.66,1.91,1.46,1.22,1.73,1.76,1.98,1.97,2.03,1.96,1.54,1.62,1.90,1.71,1.38,1.88,2.20,1.79,2.30,2.29,1.93,2.41,2.52,2.54,2.93,3.23,2.88,3.23,3.54,3.39,3.74,3.72,3.43,3.62,3.99,4.21,3.98,4.58,4.23,4.02,4.43,4.50,3.86,4.06,4.46,4.18,3.67,3.83,3.46,3.31,3.48,3.29,2.94,2.91,3.13,2.90,2.61,2.81,2.91,2.62,2.51,2.84,2.97,2.80,3.25,3.20,3.35,2.89,3.37,3.37,3.01,3.13,3.52,3.36,3.28,3.68,3.99,3.67,3.81,4.33,4.30,4.19,4.52,4.87,4.74,4.75,5.17,5.35,6.17,5.61,4.88,4.89,5.34,5.01,4.55,4.64,4.72,4.17,4.02,4.61,4.55,3.95,4.39,4.54,3.95,3.97,4.57,4.56,4.27,4.91,5.48,4.94,4.65,5.52,5.74,5.03,5.33,6.10,5.96,5.30,6.04,6.65,6.29,6.32,5.72,6.27,6.41,5.91,5.91,6.58,6.20,5.61,6.26,6.57,5.90,5.74,6.49,6.49,5.96,5.98,6.79,6.63,6.03,6.39,6.84,6.28,5.77,6.04,6.17,5.29,5.17,5.61,5.51,4.79,4.83,5.04,4.82,4.39,4.94,5.09,4.44,4.35,5.11,5.36,4.72,5.46,5.62,5.35,4.57,4.67,4.70,4.08,4.11,4.23,3.87,3.62,3.99,4.31,3.82,3.80,4.22,4.48,3.93,4.35,4.82,4.66,4.49,4.97,5.36,5.10,5.58,6.06,5.97,6.23,5.97,6.20,5.77,5.26,5.51,5.49,4.91,4.78,4.93,4.89,4.37,4.09,3.88,4.48,4.45,4.41,4.76,4.98,4.84,5.01,5.44,5.51,6.24,6.76,6.86,7.44,7.43,7.31,8.05,8.33,7.98,9.30,9.69,9.58,10.21,9.51,8.99,9.62,9.87,9.45,10.01,10.63,9.56,9.17,9.98,9.40,8.38,7.87,7.58,6.86,7.57,7.38,6.87,6.92,7.57,7.35,6.75,7.17,7.73,7.24,7.00,7.41,7.87,7.18,7.51,8.21,8.34,7.72,8.25,8.28,8.69,8.12,9.00,9.01,8.10,8.69,9.28,8.75,8.31,9.11,9.92,8.90,9.22,10.22,10.13,9.48,10.05,10.90,10.83,10.40,10.79,12.07,12.58,12.34,10.69,11.03,12.43,11.47,10.54,11.51,12.31,11.13,10.61,11.24,11.31,10.39,10.35,11.37,10.93,9.90,10.52,11.26,10.40,9.74,11.15,31.13,31.09,30.92,30.94,30.83,30.79,30.84,30.79,30.84,30.75,30.81,30.84,30.78,30.83,30.76,30.80,30.73,30.71,30.67,30.44,30.40,30.46,30.45,30.66,30.70,30.81,30.57,30.78,30.65,30.46,30.38,30.50,30.44,30.22,30.30,30.39,30.19,30.03,30.29,30.45,30.14,30.02,30.22,30.32,30.02,30.09,30.30,30.29,30.05,30.17,30.46,30.29,30.02,30.28,30.50,30.31,30.49,30.50,30.62,30.52,30.74,30.69,30.48,30.57,30.72,30.56,30.42,30.64,30.66,30.54,30.49,30.67,30.61,30.52,30.55,30.74,30.59,30.61,30.68,30.73,30.75,30.81,30.75,30.84,30.72,30.69,30.66,30.57,30.57,30.36,30.42,30.52,30.49,30.37,30.50,30.60,30.54,30.55,30.66,30.75,30.67,30.85,30.80,30.68,30.78,30.77,30.63,30.51,30.63,30.67,30.53,30.77,30.72,30.53,30.72,30.73,30.68,30.68,30.57,30.51,30.52,30.55,30.33,30.39,30.51,30.36,30.17,30.43,30.38,29.95,30.11,29.71,29.69,29.99,30.11,30.15,30.30,29.76,29.95,30.07,30.00,30.38,30.10,30.44,30.41,30.17,30.27,30.55,30.37,30.27,30.40,30.68,30.61,30.33,30.38,30.54,30.35,30.10,30.32,30.39,30.07,30.13,30.47,30.28,29.76,30.04,30.26,29.98,29.51,29.84,29.46,29.38,29.14,29.74,29.62,29.06,29.62,29.75,29.31,29.36,29.78,29.78,29.31,29.69,29.95,29.72,29.55,30.09,30.03,29.79,29.73,30.07,30.26,29.92,29.98,29.81,30.01,29.78,29.50,29.43,29.48,29.45,29.17,29.17,29.42,28.99,28.93,29.07,28.92,28.46,28.71,29.20,28.89,28.34,28.77,28.92,28.76,28.32,29.08,29.14,28.76,29.12,29.46,29.26,29.34,29.78,29.72,29.60,29.75,30.16,30.19,30.19,29.80,29.59,29.99,30.03,29.10,29.62,30.05,29.68,28.86,29.77,29.99,29.50,29.19,29.86,29.86,30.08,30.15,30.49,30.38,30.46,30.25,30.11,30.13,30.32,29.97,29.82,30.25,30.08,29.71,29.69,30.03,29.78,29.48,29.88,30.01,29.53,29.60,29.92,29.87,30.05,29.91,30.12,30.12,29.89,29.91,30.10,29.96,29.62,29.88,30.10,29.83,29.75,29.98,30.09,29.81,29.82,30.11,30.26,30.12,30.28,30.28,29.94,29.83,30.04,29.68,29.81,29.95,29.73,29.51,29.70,29.96,29.66,29.96,29.84,29.66,29.54,29.56,29.52,29.28,29.24,29.63,29.07,28.85,29.52,29.27,29.08,29.78,29.81,29.83,30.26,30.41,30.66,30.36,30.72,30.66,30.33,30.72,30.85,30.75,30.68,30.73,30.92,30.89,30.99,30.95,30.83,30.91,30.98,30.96,30.83,30.87,30.91,30.85,30.76,30.57,30.70,30.85,30.64,30.35,30.62,30.59,30.20,30.37,30.36,30.06,29.87,29.96,30.04,29.77,29.36,29.14,29.45,29.21,29.18,29.24,29.59,29.85,29.95,30.02,30.14,30.30,30.15,30.49,30.57,30.59,30.67,30.70,30.82,30.75,30.81,30.86,30.89,30.91,30.90,30.92,31.00,30.92,30.97,30.96,30.82,30.80,30.89,30.81,30.65,30.56,30.76,30.59,30.38,30.41,30.37,30.08,29.70,30.23,29.96,28.93,29.36,29.81,28.77,28.53,29.36,29.43,28.86,28.57,29.33,28.98,28.29,28.58,29.18,28.62,28.40,27.83,28.35,28.53,28.68,28.62,28.92,28.99,28.78,29.24,29.36,28.95,28.98,29.47,29.46,29.17,29.23,29.68,29.64,29.32,29.80,29.81,29.78,29.55,29.38,29.49,29.20,29.01,29.01,28.91,28.43,28.37,28.22,27.87,27.98,28.22,27.67,27.77,28.45,28.27,27.97,27.99,28.81,29.41,29.42,28.47,28.79,29.16,28.82,28.30,28.42,29.04,28.36,28.06,28.28,28.39,28.19,28.40,28.66,28.78,28.91,29.05,29.35,29.29,29.58,29.23,29.57,29.82,29.94,29.94,29.87,29.58,29.96,29.44,29.26,29.67,29.75,29.22,29.35,29.86,30.09,29.90,29.37,29.68,29.91,29.08,28.55,29.78,29.45,28.90,29.22,29.84,29.36,29.86,29.79,29.93,30.22,30.24,29.85,30.35,30.25,30.02,30.48,30.38,30.32,30.39,30.31,29.90,29.91,30.29,29.60,30.29,30.35,30.28,29.68,29.98,30.25,29.81,29.55,28.70,28.91,29.55,29.04,28.77,29.41,29.58,29.03,29.15,29.67,29.65,29.51,29.74,29.89,29.71,29.64,29.84,29.94,30.00,30.00,30.16,30.07,30.11,29.78,30.12,29.99,29.63,29.45,30.02,29.77,29.19,29.46,30.02,29.49,29.17,29.75,29.87,29.73,29.59,30.17,30.03,29.97,30.11,30.36,30.56,30.55,30.25,30.43,30.67,30.38,30.08,30.60,30.56,30.26,30.31,30.57,30.38,29.94,30.27,30.43,30.37,30.12,30.32,30.42,30.31,30.24,30.42],[25.16,23.97,22.10,21.39,20.10,18.85,18.77,17.83,17.43,16.62,16.96,16.30,15.35,16.28,15.93,16.11,15.38,14.55,12.92,12.49,11.85,9.92,10.20,10.65,8.44,7.65,5.73,5.77,5.16,4.89,4.87,5.05,4.40,4.35,4.40,4.40,3.78,4.09,4.26,4.50,4.31,3.83,4.27,4.48,4.27,4.19,4.67,5.10,4.61,4.55,5.31,5.22,4.79,5.29,5.72,5.75,6.24,5.95,6.48,5.90,6.37,6.31,5.56,5.71,6.18,5.57,5.20,5.68,5.93,5.13,5.02,5.96,5.71,4.78,5.54,6.20,5.30,5.20,6.20,6.58,5.84,6.88,6.57,6.94,6.00,5.61,5.98,5.76,5.15,5.04,5.13,5.60,5.24,5.33,5.62,6.01,5.86,5.65,6.25,6.74,6.54,7.71,7.88,7.09,7.59,7.61,6.99,6.55,7.12,7.04,6.48,6.96,7.04,6.34,6.71,7.17,6.59,6.60,5.80,5.56,6.30,6.31,5.24,5.60,6.23,5.63,5.21,5.70,5.99,5.37,5.91,5.62,6.14,6.09,6.70,6.20,6.81,6.44,6.10,6.66,6.47,6.92,6.56,6.93,6.85,5.98,6.24,6.69,6.10,5.88,6.27,6.49,5.95,5.30,5.17,5.62,5.43,4.62,4.93,5.48,5.04,4.69,5.60,5.48,4.86,4.83,5.63,5.53,4.91,4.97,4.56,4.54,3.76,3.89,3.43,3.78,4.26,3.75,3.82,4.33,4.28,4.04,4.43,4.70,4.71,4.67,5.09,5.33,5.41,5.41,5.86,6.07,6.18,6.44,7.67,7.16,6.54,6.55,6.67,6.08,6.02,6.08,5.84,5.21,5.45,5.64,5.08,4.78,5.22,4.99,4.27,4.52,4.86,4.30,3.91,4.32,4.41,3.75,3.71,4.32,4.06,3.39,3.84,4.31,3.82,3.76,4.32,4.61,4.22,3.94,3.47,3.77,3.79,3.19,2.99,3.28,3.23,2.64,2.65,3.01,2.73,2.09,2.43,2.72,2.11,1.80,2.21,1.90,1.60,2.03,2.31,2.17,1.59,1.98,2.27,1.89,1.70,2.26,2.38,1.99,2.11,2.65,2.49,2.36,2.73,3.08,2.92,2.93,3.41,3.65,3.66,3.39,3.15,2.94,2.74,2.64,2.48,2.24,2.16,2.06,1.86,1.72,1.54,1.49,1.30,1.13,1.17,1.06,0.86,0.76,0.97,1.21,1.28,1.16,1.44,1.83,1.97,1.49,1.85,2.20,1.88,1.50,2.06,2.15,2.39,2.28,2.58,2.48,1.88,2.00,2.46,2.17,1.73,2.31,2.62,2.07,2.56,2.42,2.03,2.55,2.66,2.47,3.05,3.38,3.00,3.36,3.85,3.68,4.14,4.02,3.68,4.02,4.40,4.60,4.26,5.01,4.53,4.33,4.74,4.87,4.11,4.28,4.90,4.58,4.06,4.30,3.85,3.64,3.75,3.72,3.26,3.16,3.41,3.16,2.71,2.98,3.19,2.90,2.56,3.14,3.29,3.13,3.70,3.61,3.84,3.26,3.92,3.87,3.38,3.70,4.09,3.82,3.80,4.26,4.60,4.00,4.26,4.97,4.90,4.53,4.96,5.47,5.22,5.12,5.67,5.97,6.58,6.18,5.34,5.34,5.86,5.53,4.87,5.09,5.31,4.67,4.40,5.23,5.23,4.38,4.85,5.25,4.56,4.35,5.18,5.24,4.89,5.45,6.08,5.61,5.34,6.22,6.62,5.88,6.02,6.97,7.00,6.20,6.93,7.72,7.47,7.24,6.71,7.24,7.49,6.88,7.00,7.61,7.26,6.69,7.29,7.69,6.88,6.77,7.60,7.62,7.12,7.14,8.01,7.77,7.27,7.67,8.03,7.46,7.00,7.17,7.26,6.44,6.32,6.71,6.59,5.85,5.91,6.03,5.80,5.30,5.81,5.97,5.24,5.01,5.79,6.05,5.20,5.85,6.11,5.66,4.91,5.13,5.17,4.45,4.75,4.92,4.40,4.37,4.70,5.16,4.53,4.67,5.17,5.39,4.91,5.45,5.91,5.69,5.65,6.27,6.57,6.26,6.64,7.21,7.00,7.40,7.22,7.24,6.94,6.40,6.57,6.59,6.09,5.97,5.90,5.86,5.11,4.75,4.54,5.36,5.32,5.21,5.49,5.98,5.85,5.90,6.35,6.61,7.39,7.93,7.99,8.65,8.51,8.51,9.37,9.48,9.22,10.41,10.83,10.60,11.33,10.58,10.17,10.59,10.88,10.41,10.97,11.60,10.56,10.22,11.03,10.36,9.34,8.82,8.48,7.87,8.66,8.44,7.81,8.06,8.63,8.46,7.89,8.35,8.91,8.42,8.23,8.76,9.09,8.35,8.76,9.49,9.51,8.88,9.39,9.46,9.88,9.25,10.24,10.20,9.30,9.91,10.61,10.00,9.37,10.31,11.01,9.85,10.29,11.31,11.15,10.44,11.06,11.88,11.82,11.41,11.74,12.91,13.61,13.25,11.79,12.18,13.37,12.44,11.52,12.68,13.37,12.16,11.44,12.26,12.46,11.40,11.54,12.39,12.19,11.04,11.71,12.25,11.52,10.75,11.89,31.11,31.07,30.93,30.94,30.86,30.82,30.84,30.78,30.87,30.77,30.86,30.86,30.80,30.89,30.81,30.87,30.79,30.81,30.72,30.53,30.38,30.49,30.55,30.67,30.74,30.88,30.60,30.80,30.74,30.53,30.37,30.57,30.42,30.21,30.27,30.42,30.20,30.05,30.25,30.45,30.25,30.00,30.31,30.38,30.10,30.14,30.31,30.36,30.07,30.15,30.47,30.31,30.03,30.34,30.55,30.32,30.58,30.58,30.69,30.60,30.72,30.74,30.43,30.64,30.74,30.60,30.44,30.70,30.72,30.47,30.51,30.67,30.69,30.47,30.60,30.78,30.66,30.61,30.69,30.77,30.77,30.86,30.79,30.91,30.81,30.73,30.75,30.64,30.65,30.39,30.45,30.59,30.50,30.37,30.55,30.66,30.60,30.55,30.74,30.81,30.73,30.90,30.85,30.72,30.82,30.82,30.71,30.58,30.72,30.72,30.59,30.82,30.71,30.56,30.75,30.75,30.68,30.72,30.60,30.60,30.52,30.60,30.37,30.44,30.53,30.40,30.26,30.46,30.45,30.03,30.21,29.76,29.78,30.06,30.19,30.14,30.29,29.79,30.05,30.06,29.98,30.35,29.97,30.38,30.37,30.04,30.11,30.44,30.28,30.23,30.34,30.60,30.57,30.35,30.46,30.51,30.29,30.18,30.38,30.41,30.05,30.21,30.50,30.29,29.79,30.01,30.29,29.99,29.48,29.90,29.49,29.48,29.18,29.79,29.66,29.09,29.65,29.77,29.37,29.37,29.82,29.85,29.34,29.67,29.99,29.83,29.53,29.96,30.07,29.84,29.63,29.97,30.28,29.95,30.05,29.79,29.93,29.76,29.46,29.42,29.33,29.39,29.18,29.17,29.40,28.84,28.96,29.17,28.88,28.46,28.77,29.24,28.85,28.32,28.84,28.92,28.78,28.45,29.13,29.09,28.74,29.19,29.48,29.37,29.37,29.85,29.80,29.65,29.70,30.18,30.24,30.24,29.80,29.57,30.08,29.97,29.15,29.67,30.03,29.69,28.94,29.80,29.97,29.54,29.26,29.88,29.87,30.12,30.10,30.51,30.40,30.52,30.35,30.12,30.24,30.41,30.01,29.82,30.32,30.13,29.73,29.71,30.10,29.80,29.54,29.93,29.93,29.55,29.63,30.07,29.91,30.09,29.92,30.15,30.12,29.87,29.92,30.15,29.96,29.59,29.93,30.18,29.89,29.82,30.07,30.20,29.94,29.90,30.27,30.13,30.16,30.41,30.38,30.03,29.88,30.07,29.75,29.88,30.03,29.83,29.58,29.78,30.04,29.67,30.03,29.89,29.74,29.67,29.65,29.52,29.34,29.28,29.61,29.09,28.89,29.48,29.30,29.13,29.83,29.82,29.82,30.31,30.43,30.69,30.30,30.73,30.64,30.30,30.70,30.84,30.74,30.68,30.75,30.92,30.88,30.99,30.95,30.82,30.88,30.98,30.94,30.82,30.87,30.94,30.88,30.75,30.58,30.75,30.82,30.54,30.32,30.64,30.55,30.28,30.40,30.42,30.01,29.90,30.04,29.91,29.81,29.44,29.32,29.50,29.27,29.25,29.25,29.61,29.83,29.90,30.00,30.10,30.20,30.10,30.51,30.54,30.55,30.66,30.70,30.77,30.76,30.81,30.86,30.88,30.92,30.88,30.88,30.99,30.93,30.98,30.96,30.82,30.83,30.92,30.84,30.66,30.51,30.78,30.61,30.34,30.49,30.41,30.09,29.82,30.29,30.04,29.10,29.51,29.84,28.98,28.65,29.44,29.56,28.98,28.37,29.34,29.17,28.30,28.56,29.15,28.70,28.45,27.87,28.18,28.67,28.62,28.58,29.06,29.15,28.95,29.37,29.56,29.20,29.20,29.60,29.64,29.39,29.39,29.80,29.73,29.45,29.90,29.97,29.92,29.58,29.48,29.55,29.28,29.09,29.10,28.83,28.50,28.45,28.25,27.97,28.04,28.29,27.77,27.91,28.37,28.13,28.00,28.10,28.81,29.49,29.49,28.51,28.80,29.23,28.88,28.21,28.44,29.09,28.43,28.11,28.40,28.52,28.28,28.49,28.79,28.81,28.93,29.21,29.31,29.27,29.67,29.34,29.62,29.91,30.02,29.99,29.94,29.67,30.02,29.56,29.37,29.75,29.85,29.23,29.37,29.90,30.12,29.93,29.41,29.67,29.88,29.09,28.65,29.79,29.44,29.06,29.37,29.88,29.45,29.96,29.92,30.02,30.29,30.31,29.92,30.37,30.26,30.04,30.46,30.31,30.28,30.39,30.32,29.89,29.87,30.29,29.48,30.28,30.35,30.33,29.72,29.96,30.26,29.84,29.53,28.66,28.89,29.60,29.16,28.76,29.48,29.68,29.13,29.24,29.82,29.75,29.56,29.84,29.99,29.81,29.75,29.97,30.00,30.06,30.05,30.20,30.14,30.19,29.89,30.13,30.08,29.74,29.51,30.02,29.81,29.35,29.42,30.05,29.43,29.12,29.69,29.79,29.76,29.58,30.12,30.01,29.93,30.05,30.33,30.51,30.49,30.19,30.39,30.63,30.32,30.02,30.54,30.52,30.20,30.29,30.54,30.37,29.88,30.18,30.37,30.38,30.13,30.29,30.43,30.26,30.17,30.35],[25.38,24.49,22.65,22.13,21.09,20.17,20.09,19.39,18.95,17.53,18.27,17.73,16.29,16.94,16.56,16.43,15.82,14.78,12.22,10.55,10.02,9.76,10.06,10.76,8.89,8.54,6.81,7.38,7.15,6.33,6.82,6.79,5.72,5.76,6.00,5.68,5.00,5.53,5.59,6.12,5.94,5.57,5.98,6.63,6.63,6.36,6.97,7.33,6.88,7.13,7.89,8.13,7.56,7.97,8.50,8.65,9.43,8.98,9.58,8.40,9.18,9.17,8.23,8.22,9.01,8.03,7.65,8.11,8.38,7.49,7.19,8.24,7.91,6.88,7.46,8.22,7.42,6.92,8.22,8.58,7.73,8.84,8.74,9.53,8.44,7.94,8.19,8.16,7.24,6.85,7.31,8.23,7.58,7.51,8.19,8.69,8.29,8.11,9.19,9.48,9.09,10.74,10.88,10.18,10.84,11.16,10.18,9.70,10.60,10.32,9.25,10.09,10.21,9.18,9.62,10.02,9.45,9.12,8.24,8.14,9.10,8.75,7.59,8.21,9.16,8.10,7.71,8.68,9.06,7.95,9.12,8.51,8.90,8.91,9.84,9.13,9.81,9.18,8.75,9.34,9.06,9.52,8.77,9.46,9.55,8.22,8.43,9.35,8.54,7.84,8.75,9.11,8.33,7.48,7.26,8.07,7.75,6.89,7.48,8.17,7.43,7.00,8.11,8.24,7.41,7.70,8.42,8.34,7.62,7.84,7.08,6.84,5.59,6.26,5.06,5.42,6.37,5.66,5.15,6.14,6.34,5.99,6.16,6.71,6.76,6.58,7.09,7.25,7.27,7.22,7.78,8.11,8.20,8.54,9.88,9.29,8.70,8.69,8.75,8.24,8.06,8.21,7.78,7.21,7.55,7.81,6.79,6.65,7.38,6.74,5.88,6.48,6.90,5.75,5.31,6.38,6.27,5.23,5.54,6.44,5.85,4.86,5.65,6.35,5.75,5.51,6.38,6.80,6.24,5.83,5.05,5.19,5.32,4.65,4.26,4.80,4.44,3.65,3.80,4.11,3.68,2.91,3.23,3.50,2.91,2.22,2.77,2.19,2.09,2.81,3.27,3.06,2.12,2.60,3.29,2.65,2.44,3.28,3.49,2.91,3.35,3.77,3.69,3.48,3.96,4.65,4.39,4.51,5.20,5.57,5.62,5.16,4.87,4.40,4.12,4.14,3.85,3.35,3.32,3.32,2.96,2.61,2.48,2.31,2.00,1.77,1.70,1.72,1.34,0.98,0.76,1.21,1.45,1.42,1.68,1.93,2.27,1.84,1.96,2.57,2.42,1.95,2.42,2.85,3.40,3.46,4.03,3.43,2.72,3.35,3.53,2.82,2.44,3.40,3.53,2.65,3.01,3.06,2.27,3.03,3.40,3.16,3.74,4.32,4.08,4.53,5.08,4.96,5.65,5.48,4.96,5.64,6.31,6.56,6.10,6.86,6.24,6.24,6.94,6.73,5.85,6.25,6.76,6.11,5.44,6.04,5.19,4.84,5.16,5.02,4.45,4.32,4.87,4.49,3.69,4.11,4.62,3.81,3.37,4.24,4.55,3.84,4.60,4.89,5.13,4.37,5.55,5.46,4.84,5.36,6.04,5.71,5.39,6.26,6.77,5.83,6.28,7.17,6.97,6.61,7.31,7.80,7.57,7.52,8.00,8.45,9.34,8.64,7.61,7.48,8.55,7.95,6.87,7.20,7.50,6.72,6.21,7.48,7.46,6.41,6.75,7.40,6.66,6.19,7.11,7.16,6.63,7.16,8.18,7.35,6.99,8.24,8.67,7.73,7.70,8.95,9.05,7.93,8.98,10.03,9.80,9.43,8.86,9.73,9.93,9.08,9.39,10.30,9.70,9.01,10.04,10.57,9.35,9.29,10.66,10.94,9.86,10.14,11.45,11.30,10.25,10.91,11.08,10.46,9.63,9.87,9.87,8.84,8.68,9.24,8.97,8.07,7.85,8.07,7.77,6.95,7.47,7.74,6.73,6.50,7.24,7.54,6.56,7.08,7.62,6.69,5.96,6.41,6.64,5.35,6.10,6.46,6.30,5.68,6.20,7.20,6.51,6.65,7.41,7.91,7.43,8.02,8.57,8.34,8.17,8.95,9.59,8.95,9.64,10.54,10.29,10.90,10.48,10.87,10.26,9.42,9.85,9.69,8.72,8.55,8.67,8.41,7.41,6.95,6.53,7.79,7.56,7.45,7.82,8.66,8.13,8.32,9.28,9.53,10.51,11.30,11.55,12.08,12.25,12.18,13.17,13.05,13.01,14.29,14.58,14.23,14.87,14.27,13.27,13.64,14.38,13.30,14.43,14.83,13.74,12.95,13.60,13.17,12.07,11.49,11.02,10.25,11.14,11.11,10.20,10.52,11.36,11.22,10.44,11.09,11.91,11.05,11.22,12.10,12.34,11.59,12.06,12.99,13.02,12.32,12.65,12.78,13.03,11.96,12.98,13.12,11.84,12.49,13.52,12.78,12.23,12.97,13.94,12.87,13.15,14.08,14.13,13.41,13.50,14.89,14.57,13.99,14.30,15.91,16.37,16.29,14.77,15.39,16.53,15.48,14.39,15.92,16.49,15.42,14.75,15.85,15.93,14.42,14.78,15.84,15.58,14.05,15.06,15.66,14.82,13.99,14.91,31.18,31.16,31.05,31.06,31.01,30.99,31.02,30.99,31.02,30.89,31.02,31.05,30.97,31.05,31.02,31.04,30.95,30.93,30.89,30.62,30.56,30.52,30.66,30.85,30.86,30.96,30.71,30.91,30.77,30.49,30.39,30.59,30.54,30.26,30.37,30.52,30.30,30.17,30.47,30.43,30.28,30.23,30.20,30.39,30.16,30.08,30.27,30.25,30.05,30.20,30.39,30.18,29.97,30.24,30.40,30.23,30.50,30.45,30.60,30.52,30.68,30.63,30.37,30.48,30.72,30.48,30.37,30.66,30.70,30.34,30.50,30.70,30.62,30.45,30.67,30.81,30.58,30.64,30.85,30.86,30.78,31.05,30.89,31.07,30.96,30.72,30.97,30.80,30.73,30.30,30.50,30.76,30.50,30.27,30.62,30.79,30.54,30.50,30.79,30.95,30.73,31.02,30.92,30.73,30.98,30.95,30.75,30.61,30.85,30.85,30.64,30.94,30.89,30.66,30.85,30.93,30.94,31.02,30.80,30.88,30.80,30.72,30.50,30.65,30.65,30.37,30.22,30.54,30.51,30.01,30.13,29.72,29.83,30.09,30.18,30.16,30.38,29.98,30.21,30.24,30.19,30.45,30.12,30.47,30.45,30.06,30.25,30.48,30.29,30.17,30.39,30.62,30.56,30.34,30.45,30.46,30.23,30.07,30.34,30.28,29.87,30.11,30.34,30.23,29.77,29.95,30.25,29.99,29.57,29.93,29.53,29.47,29.41,29.98,29.85,29.28,29.72,30.00,29.67,29.53,29.81,30.02,29.60,29.67,30.04,30.00,29.73,30.02,30.13,29.96,29.85,30.09,30.42,30.18,30.17,30.00,30.10,30.05,29.77,29.69,29.57,29.72,29.64,29.48,29.59,29.24,29.49,29.49,29.15,28.94,29.20,29.47,29.16,28.91,29.17,29.28,29.07,28.74,29.42,29.26,28.99,29.44,29.65,29.46,29.46,29.86,29.91,29.78,29.78,30.40,30.30,30.26,29.87,29.64,30.03,29.92,29.28,29.80,29.94,29.64,29.08,29.72,29.87,29.64,29.22,29.85,29.79,30.16,30.10,30.59,30.35,30.55,30.34,30.02,30.25,30.41,29.99,29.82,30.32,30.16,29.76,29.76,30.25,29.94,29.70,30.08,30.10,29.79,29.80,30.21,30.08,30.21,30.02,30.22,30.25,30.05,30.13,30.27,30.06,29.74,30.07,30.31,29.87,29.96,30.15,30.15,29.95,30.06,30.32,30.30,30.14,30.50,30.47,30.00,29.97,30.17,29.94,30.05,30.10,29.94,29.84,30.00,30.10,29.87,30.15,30.09,29.96,29.83,29.74,29.68,29.57,29.43,29.69,29.28,29.29,29.66,29.59,29.45,29.90,30.01,30.01,30.30,30.53,30.77,30.41,30.78,30.67,30.24,30.75,30.90,30.83,30.56,30.75,30.95,30.93,31.08,31.03,30.79,30.87,31.04,30.98,30.78,30.96,31.02,30.98,30.80,30.67,30.80,30.77,30.47,30.23,30.56,30.25,29.97,30.23,30.25,29.95,29.86,30.07,30.06,29.95,29.76,29.57,29.64,29.51,29.44,29.50,29.58,29.69,29.72,29.87,29.91,30.07,30.13,30.47,30.37,30.45,30.69,30.64,30.69,30.82,30.89,30.86,30.87,31.04,30.97,31.03,31.04,30.96,31.02,31.02,30.88,30.82,30.92,30.88,30.64,30.59,30.87,30.67,30.30,30.63,30.50,30.03,29.80,30.43,30.15,29.28,29.74,30.13,29.20,29.16,29.75,29.76,29.13,28.78,29.54,29.16,28.66,28.91,29.41,28.86,28.93,28.38,28.43,28.91,28.79,28.75,29.17,29.34,28.93,29.33,29.65,29.28,29.27,29.62,29.74,29.51,29.51,29.97,29.93,29.52,30.00,29.94,30.02,29.59,29.44,29.44,29.23,29.04,29.12,29.09,28.81,28.64,28.67,28.54,28.63,28.88,28.49,28.55,28.80,28.66,28.69,28.79,29.35,29.89,29.91,29.20,29.21,29.49,29.28,28.76,28.94,29.38,29.09,28.66,28.84,29.01,28.81,28.63,28.85,28.78,28.98,29.11,29.37,29.17,29.56,29.38,29.75,30.04,30.19,30.16,30.08,29.84,30.19,29.77,29.46,29.84,30.02,29.49,29.58,30.03,30.27,30.11,29.50,29.80,30.01,29.20,28.92,29.89,29.68,29.15,29.56,30.12,29.65,30.16,30.10,30.11,30.38,30.49,30.01,30.51,30.32,30.15,30.58,30.31,30.38,30.48,30.55,29.94,29.80,30.39,29.64,30.48,30.55,30.56,29.94,30.17,30.45,29.98,29.74,29.10,29.29,29.78,29.34,28.92,29.53,29.86,29.36,29.12,29.77,29.86,29.50,29.74,29.95,29.83,29.74,30.07,30.08,30.17,30.21,30.31,30.30,30.27,30.01,30.27,30.14,29.75,29.74,30.15,29.95,29.43,29.68,30.16,29.44,29.38,30.01,29.96,29.85,29.92,30.35,30.15,30.12,30.36,30.56,30.73,30.70,30.45,30.63,30.78,30.47,30.14,30.70,30.66,30.39,30.39,30.63,30.49,29.88,30.25,30.45,30.46,30.19,30.30,30.47,30.31,30.26,30.40],[25.19,24.04,22.44,21.78,20.59,19.35,19.47,18.81,18.37,17.58,17.86,17.28,16.18,16.96,16.46,16.45,15.78,15.12,12.32,11.51,10.20,10.34,9.99,10.74,9.03,8.70,7.14,7.50,7.31,6.80,6.96,6.91,6.03,6.21,5.98,5.82,5.10,5.37,5.53,6.05,5.69,5.21,5.97,6.23,6.20,6.02,6.62,6.84,6.60,6.76,7.46,7.57,7.15,7.72,8.34,8.32,8.80,8.63,8.91,8.07,8.78,8.67,7.77,7.85,8.35,7.76,7.32,7.86,8.15,7.43,7.14,8.00,7.98,7.15,7.42,8.04,7.82,6.88,8.15,8.49,7.83,8.84,8.66,9.36,8.59,8.36,8.23,8.06,7.37,7.08,7.39,8.20,7.76,7.61,8.29,8.56,8.27,8.29,9.19,8.97,9.23,10.18,10.48,10.23,10.32,10.26,9.71,9.61,9.92,9.80,9.14,9.69,9.77,9.42,9.64,9.98,9.27,8.86,8.39,8.14,8.87,8.82,7.83,8.11,9.15,8.24,7.74,8.16,8.56,7.74,8.40,7.96,8.45,8.52,9.19,8.66,9.22,8.78,8.45,9.04,8.94,9.14,8.80,9.20,9.06,7.99,8.55,9.00,8.23,7.75,8.39,8.83,8.14,7.25,7.14,7.68,7.36,6.34,7.13,7.52,6.84,6.74,7.58,7.52,6.98,7.15,7.92,7.68,7.04,7.25,6.60,6.26,5.26,5.56,4.57,5.05,5.75,5.16,4.75,5.81,5.89,5.35,5.74,6.26,6.36,6.28,6.75,7.24,6.93,6.95,8.06,8.31,8.11,8.53,9.76,9.45,8.63,8.90,8.93,8.30,8.06,8.14,7.79,6.99,7.52,7.65,6.73,6.69,7.17,6.76,5.88,6.43,6.70,5.91,5.40,6.11,6.16,5.20,5.31,6.09,5.86,4.98,5.80,6.19,5.60,5.50,6.25,6.60,6.03,5.68,5.03,5.06,5.28,4.66,4.30,4.62,4.60,3.70,3.63,4.13,3.78,2.76,3.10,3.56,2.81,2.20,2.72,1.87,1.77,2.08,2.92,2.70,1.89,2.56,3.12,2.59,2.33,3.27,3.36,3.06,3.26,4.10,3.90,3.64,4.42,4.70,4.73,4.66,5.38,5.61,5.74,5.41,5.20,4.89,4.64,4.34,4.03,3.87,3.53,3.48,3.07,3.00,2.56,2.34,2.32,2.13,1.66,1.66,1.77,1.33,0.91,0.77,1.08,1.27,1.69,1.83,2.53,1.75,2.16,2.79,2.45,1.93,2.52,2.94,3.43,3.46,3.86,3.47,2.60,3.10,3.56,2.88,2.39,3.33,3.66,2.62,3.35,3.28,2.38,3.14,3.37,2.78,3.65,4.05,3.74,4.14,4.90,4.79,5.21,4.98,4.54,5.16,5.64,5.71,5.27,6.03,5.49,5.47,6.01,5.77,5.17,5.49,5.98,5.47,4.98,5.42,4.88,4.39,4.79,4.76,4.16,3.95,4.40,4.19,3.32,3.76,4.32,3.82,3.08,4.10,4.61,4.02,5.21,5.07,5.52,4.83,5.66,5.57,4.76,5.00,5.70,5.12,5.01,5.77,6.16,5.41,5.67,6.49,6.36,5.93,6.50,6.99,6.84,6.69,7.16,7.52,8.29,7.74,6.77,6.62,7.55,7.18,6.36,6.57,6.90,6.19,5.90,6.92,6.87,6.17,6.84,7.20,6.48,6.26,7.21,7.26,7.07,7.53,8.25,7.98,7.51,8.53,8.95,8.49,8.53,9.37,9.71,8.78,9.33,10.34,10.39,9.68,9.31,9.89,10.32,9.70,9.80,10.67,10.17,9.50,10.25,10.79,9.63,9.37,10.63,10.60,9.94,9.94,10.88,10.23,9.91,10.25,10.71,10.04,9.43,9.71,9.73,8.87,8.58,9.29,9.06,8.11,8.27,8.42,7.98,7.55,8.08,8.08,7.14,7.15,7.96,7.85,6.84,7.33,7.63,6.66,6.17,6.88,6.68,5.97,6.38,7.05,6.29,6.01,6.61,7.15,6.43,6.38,7.36,7.28,6.91,7.43,7.92,8.07,7.74,8.32,8.76,8.37,8.98,9.45,9.47,9.81,9.73,9.65,9.31,8.74,8.85,8.68,8.20,8.14,7.83,7.59,6.98,6.55,6.42,7.06,7.15,7.21,7.59,8.07,8.06,8.25,8.56,9.16,9.87,10.81,10.96,11.46,11.30,11.52,12.14,12.42,12.18,13.14,13.72,13.49,14.06,13.26,13.05,13.53,13.78,13.45,13.90,14.57,13.18,13.06,13.91,13.10,12.34,11.58,11.08,10.30,11.17,11.01,10.50,10.67,11.45,11.27,10.79,11.04,11.83,11.22,11.04,11.63,12.15,11.44,11.70,12.46,12.55,11.95,12.36,12.72,12.90,12.15,13.01,13.27,12.29,12.73,13.55,13.08,12.37,13.16,13.98,13.07,13.14,14.15,14.27,13.49,13.76,14.75,14.57,14.33,14.53,15.81,16.24,16.17,14.56,15.01,16.25,15.35,14.31,15.48,16.11,15.09,14.53,15.27,15.61,14.47,14.52,15.49,15.23,13.90,14.57,15.24,14.38,13.54,14.01,31.15,31.07,30.92,30.95,30.84,30.84,30.88,30.85,30.86,30.82,30.90,30.90,30.83,30.89,30.84,30.89,30.82,30.79,30.77,30.52,30.43,30.47,30.50,30.67,30.70,30.79,30.60,30.79,30.73,30.55,30.36,30.55,30.51,30.27,30.31,30.36,30.25,30.03,30.36,30.35,30.16,30.07,30.23,30.41,30.20,30.14,30.33,30.34,30.11,30.24,30.42,30.24,30.08,30.29,30.44,30.27,30.49,30.49,30.58,30.43,30.62,30.64,30.39,30.46,30.65,30.50,30.40,30.57,30.67,30.45,30.48,30.60,30.69,30.47,30.55,30.75,30.59,30.55,30.71,30.83,30.77,30.94,30.89,30.98,30.88,30.72,30.92,30.74,30.66,30.34,30.55,30.68,30.54,30.36,30.58,30.79,30.60,30.54,30.82,30.87,30.72,30.94,30.87,30.73,30.87,30.87,30.75,30.57,30.75,30.74,30.59,30.85,30.78,30.62,30.83,30.85,30.81,30.88,30.71,30.73,30.66,30.71,30.48,30.54,30.61,30.43,30.31,30.49,30.45,30.07,30.24,29.84,29.95,30.15,30.33,30.18,30.38,29.98,30.13,30.25,30.15,30.44,30.11,30.45,30.42,30.16,30.24,30.47,30.35,30.24,30.36,30.56,30.51,30.28,30.40,30.41,30.31,30.15,30.35,30.29,30.07,30.19,30.36,30.22,29.91,30.10,30.25,30.05,29.62,29.94,29.63,29.53,29.36,29.95,29.69,29.08,29.77,29.80,29.42,29.51,29.91,29.91,29.47,29.80,30.06,29.86,29.66,30.07,30.01,29.81,29.79,30.07,30.28,30.08,30.18,29.95,30.06,30.00,29.66,29.59,29.66,29.71,29.47,29.37,29.61,29.17,29.27,29.37,29.15,28.77,29.03,29.48,29.07,28.75,29.06,29.12,28.98,28.60,29.24,29.25,28.92,29.34,29.64,29.50,29.53,29.90,30.00,29.85,29.94,30.40,30.42,30.36,29.97,29.81,30.12,30.04,29.22,29.74,30.14,29.78,28.98,29.80,30.03,29.53,29.21,29.85,29.89,30.16,30.13,30.56,30.36,30.61,30.37,30.18,30.24,30.45,30.07,29.97,30.35,30.15,29.79,29.90,30.22,29.91,29.71,30.18,30.11,29.71,29.83,30.26,30.11,30.23,30.08,30.27,30.23,30.04,30.09,30.24,30.10,29.73,30.03,30.28,29.91,29.92,30.19,30.23,29.89,29.86,30.24,30.35,30.21,30.38,30.52,29.99,29.99,30.15,29.80,29.97,29.88,29.75,29.70,29.77,30.05,29.73,30.02,29.99,29.82,29.72,29.72,29.71,29.48,29.36,29.70,29.23,29.08,29.69,29.40,29.20,29.84,29.86,29.98,30.30,30.47,30.78,30.46,30.80,30.72,30.40,30.81,30.89,30.80,30.69,30.80,30.96,30.90,30.99,30.95,30.84,30.85,30.96,30.95,30.82,30.89,30.95,30.94,30.78,30.68,30.78,30.84,30.63,30.39,30.67,30.57,30.27,30.42,30.40,30.10,29.96,30.03,30.17,29.99,29.48,29.42,29.62,29.36,29.35,29.44,29.71,29.89,30.03,30.07,30.20,30.35,30.16,30.56,30.57,30.55,30.68,30.67,30.78,30.78,30.80,30.86,30.86,30.94,30.86,30.91,30.97,30.93,30.96,30.95,30.83,30.85,30.93,30.89,30.69,30.66,30.87,30.63,30.44,30.61,30.49,30.18,29.96,30.43,30.15,29.29,29.77,30.00,29.12,28.81,29.63,29.62,29.07,28.61,29.47,29.18,28.59,28.83,29.31,28.93,28.74,28.18,28.44,28.91,28.66,28.60,29.07,29.22,28.95,29.33,29.57,29.27,29.24,29.67,29.68,29.45,29.53,29.94,29.88,29.59,30.00,29.98,29.98,29.76,29.56,29.62,29.26,29.23,29.23,28.97,28.78,28.63,28.52,28.32,28.30,28.59,28.16,28.29,28.61,28.40,28.47,28.40,29.02,29.79,29.78,28.82,29.05,29.24,29.01,28.46,28.66,29.24,28.79,28.45,28.62,28.78,28.58,28.61,28.95,28.86,29.02,29.25,29.57,29.40,29.74,29.49,29.80,30.08,30.16,30.16,30.11,29.90,30.15,29.76,29.53,29.92,30.00,29.51,29.61,30.09,30.29,30.10,29.66,29.94,30.07,29.29,28.92,29.99,29.70,29.20,29.58,30.09,29.65,30.11,30.05,30.12,30.33,30.39,30.01,30.42,30.35,30.15,30.55,30.40,30.38,30.48,30.47,30.06,29.95,30.42,29.78,30.49,30.59,30.53,29.93,30.22,30.46,30.07,29.72,29.03,29.13,29.76,29.41,28.93,29.51,29.84,29.32,29.19,29.86,29.82,29.58,29.84,30.02,29.83,29.77,29.97,30.05,30.13,30.18,30.26,30.26,30.22,29.97,30.23,30.14,29.77,29.70,30.20,29.93,29.37,29.72,30.21,29.64,29.39,30.05,30.05,29.98,29.94,30.35,30.28,30.22,30.36,30.60,30.71,30.69,30.46,30.63,30.78,30.55,30.25,30.71,30.67,30.42,30.42,30.66,30.50,30.06,30.33,30.51,30.47,30.22,30.38,30.52,30.41,30.34,30.43],[25.35,24.11,22.38,21.69,20.44,19.18,18.98,18.14,17.75,16.86,17.32,16.67,15.34,16.51,16.10,16.09,15.79,14.90,12.63,11.62,11.51,10.58,10.17,10.91,9.09,8.62,7.01,7.36,7.10,6.55,6.68,6.72,5.81,5.82,6.07,5.84,5.18,5.28,5.57,6.20,5.73,5.18,5.93,6.32,6.03,5.65,6.44,6.61,6.07,6.28,6.84,6.84,6.27,6.71,7.48,7.06,7.82,7.84,8.33,7.53,8.32,8.15,7.19,7.48,8.12,7.37,7.00,7.58,7.79,7.02,7.06,7.74,7.58,6.95,7.34,7.80,7.49,6.91,7.99,8.29,7.65,8.50,8.29,8.78,7.95,7.83,7.70,7.46,6.89,6.73,6.72,7.40,7.10,6.98,7.30,7.71,7.56,7.49,8.22,8.37,8.44,9.32,9.58,9.11,9.39,9.53,8.77,8.29,8.75,8.46,7.86,8.62,8.54,7.96,8.37,8.74,7.95,7.92,7.34,7.04,7.66,7.69,6.81,6.86,7.70,7.00,6.50,6.95,7.27,6.44,7.05,6.46,6.95,7.24,7.79,7.48,8.06,7.53,7.36,8.08,7.82,8.39,8.00,8.66,8.48,7.37,7.86,8.58,7.67,7.26,8.01,8.37,7.76,7.06,6.85,7.43,6.88,6.19,6.69,7.06,6.27,6.33,6.95,6.84,6.10,6.39,7.00,6.59,6.01,6.19,5.45,5.41,4.68,5.14,4.52,4.79,5.22,4.97,4.78,5.22,5.61,5.12,5.28,5.78,6.09,5.97,6.30,6.68,6.74,6.68,7.34,7.65,7.59,7.88,9.25,8.69,8.04,8.01,8.12,7.76,7.19,7.19,6.99,6.41,6.54,6.59,5.94,5.84,6.12,5.76,5.04,5.33,5.58,4.87,4.59,4.96,4.89,4.20,4.37,4.79,4.40,4.00,4.36,4.67,4.18,4.28,4.88,5.03,4.43,4.36,4.08,4.13,4.03,3.56,3.20,3.49,3.31,2.78,2.63,3.03,2.72,2.08,2.26,2.59,2.19,1.57,2.14,1.58,1.31,1.78,2.34,2.23,1.60,1.83,2.44,2.22,1.89,2.48,2.97,2.74,2.70,3.12,3.29,3.12,3.45,3.97,3.99,3.99,4.18,4.64,4.85,4.67,4.48,4.43,4.21,3.87,3.84,3.65,3.21,3.04,3.02,2.83,2.43,2.44,2.45,2.01,1.70,1.85,1.82,1.36,1.28,0.88,0.76,0.99,1.36,1.83,2.14,1.80,2.22,2.84,2.50,2.23,2.84,3.05,3.55,3.50,3.70,3.54,2.83,2.98,3.34,2.97,2.37,2.87,3.10,2.38,2.87,2.55,1.97,2.69,2.72,2.56,3.31,3.69,3.20,3.64,4.16,3.81,4.39,4.31,3.97,4.00,4.63,4.99,4.61,5.39,4.91,4.64,5.10,5.26,4.47,4.59,5.17,4.86,4.39,4.47,4.05,3.84,3.97,3.73,3.27,3.24,3.48,3.10,2.47,2.96,3.26,2.77,2.45,3.05,3.31,3.04,3.84,3.58,3.86,3.29,3.89,3.78,3.35,3.64,3.95,3.79,3.77,4.20,4.51,4.11,4.37,4.93,5.06,4.80,5.12,5.60,5.50,5.53,5.92,6.23,6.89,6.64,5.80,5.86,6.22,5.79,5.37,5.54,5.60,4.83,4.69,5.39,5.31,4.54,5.07,5.34,4.55,4.51,5.37,5.36,5.16,5.90,6.44,5.92,5.74,6.94,6.90,6.46,6.76,7.52,7.60,6.85,7.59,8.49,8.27,7.90,7.51,8.09,8.28,7.56,7.61,8.42,7.90,7.15,7.89,8.28,7.23,7.11,8.12,7.99,7.40,7.48,8.40,8.20,7.71,8.25,8.60,8.10,7.58,7.60,7.75,7.00,6.72,7.21,7.06,6.42,6.20,6.61,6.32,5.78,6.34,6.51,5.70,5.49,6.40,6.49,5.59,6.12,6.33,5.66,5.06,5.51,5.24,4.48,4.83,5.26,4.52,4.43,5.01,5.33,4.76,4.90,5.48,5.56,5.25,5.82,6.24,6.07,6.18,6.75,6.87,6.75,7.41,7.88,7.66,7.91,7.58,7.62,7.17,6.72,6.95,6.71,6.17,6.15,6.18,5.96,5.27,5.02,4.68,5.35,5.36,5.30,5.50,6.01,5.92,6.03,6.44,6.71,7.47,8.27,8.44,8.98,9.04,8.99,9.95,10.01,9.98,11.16,11.76,11.56,12.26,11.56,11.03,11.41,11.91,11.43,12.22,12.91,11.79,11.27,12.15,11.53,10.45,9.81,9.31,8.53,9.50,9.30,8.64,8.78,9.50,9.22,8.62,9.01,9.68,8.99,8.74,9.58,9.87,8.96,9.36,10.18,10.22,9.37,9.91,10.15,10.52,9.78,10.81,10.93,9.95,10.51,11.37,10.75,10.20,11.11,11.93,10.72,11.15,12.24,12.20,11.63,12.02,13.03,12.99,12.53,12.91,14.11,14.77,14.54,13.06,13.41,14.59,13.72,12.66,13.85,14.47,13.39,12.47,13.48,13.67,12.41,12.30,13.43,13.05,11.74,12.51,13.16,12.32,11.55,12.46,31.11,31.03,30.90,30.90,30.81,30.84,30.85,30.78,30.85,30.79,30.89,30.88,30.85,30.88,30.81,30.86,30.90,30.81,30.78,30.54,30.50,30.52,30.55,30.74,30.72,30.86,30.59,30.85,30.71,30.51,30.37,30.52,30.42,30.22,30.23,30.35,30.28,30.07,30.32,30.39,30.20,30.09,30.18,30.43,30.17,30.12,30.33,30.34,30.10,30.21,30.44,30.29,30.09,30.24,30.47,30.27,30.53,30.47,30.60,30.50,30.63,30.65,30.39,30.52,30.66,30.50,30.44,30.62,30.65,30.44,30.44,30.62,30.63,30.41,30.54,30.73,30.58,30.53,30.71,30.79,30.79,30.90,30.83,30.95,30.85,30.78,30.86,30.70,30.67,30.34,30.51,30.66,30.58,30.40,30.58,30.73,30.61,30.54,30.79,30.85,30.72,30.91,30.84,30.73,30.84,30.85,30.71,30.59,30.76,30.72,30.59,30.85,30.74,30.58,30.80,30.80,30.77,30.80,30.69,30.66,30.59,30.66,30.45,30.47,30.58,30.39,30.28,30.45,30.43,30.04,30.19,29.79,29.85,30.05,30.21,30.07,30.29,29.85,30.07,30.15,30.02,30.31,30.00,30.35,30.35,30.05,30.15,30.39,30.26,30.20,30.33,30.53,30.51,30.35,30.40,30.43,30.26,30.09,30.35,30.33,29.97,30.21,30.38,30.24,29.81,30.04,30.24,29.97,29.55,29.90,29.56,29.46,29.24,29.90,29.68,29.02,29.75,29.81,29.39,29.38,29.85,29.92,29.43,29.66,30.04,29.94,29.59,29.99,30.08,29.94,29.72,30.02,30.31,29.99,30.12,29.83,29.98,29.80,29.50,29.47,29.44,29.55,29.33,29.34,29.44,28.95,29.15,29.22,28.93,28.57,28.90,29.33,28.94,28.60,28.96,29.10,28.93,28.48,29.21,29.22,28.88,29.29,29.56,29.41,29.49,29.92,29.89,29.73,29.78,30.27,30.32,30.25,29.84,29.69,30.10,29.97,29.20,29.69,30.07,29.76,28.93,29.87,30.06,29.60,29.21,29.95,29.91,30.24,30.24,30.57,30.46,30.63,30.42,30.13,30.24,30.43,30.08,29.94,30.36,30.18,29.78,29.82,30.18,29.86,29.63,30.06,30.03,29.63,29.75,30.18,30.01,30.19,30.00,30.17,30.18,29.95,29.99,30.14,30.06,29.67,30.03,30.23,29.86,29.84,30.17,30.18,29.92,29.83,30.21,30.32,30.18,30.54,30.35,30.11,29.93,30.16,29.88,29.90,30.05,29.85,29.63,29.75,30.11,29.77,30.07,29.97,29.80,29.73,29.70,29.63,29.43,29.34,29.63,29.21,29.05,29.61,29.39,29.23,29.89,29.93,29.99,30.35,30.51,30.75,30.41,30.82,30.65,30.38,30.75,30.87,30.80,30.61,30.75,30.92,30.85,30.93,30.92,30.78,30.81,30.90,30.92,30.81,30.81,30.91,30.88,30.72,30.58,30.74,30.77,30.47,30.32,30.60,30.52,30.30,30.28,30.38,30.20,29.99,30.00,30.02,29.95,29.54,29.43,29.47,29.35,29.32,29.46,29.74,29.85,29.91,29.93,30.09,30.20,30.05,30.45,30.47,30.44,30.61,30.63,30.71,30.69,30.75,30.83,30.81,30.86,30.83,30.82,30.92,30.88,30.93,30.91,30.79,30.81,30.89,30.83,30.64,30.61,30.83,30.58,30.36,30.55,30.42,30.04,29.89,30.32,30.03,29.23,29.60,29.86,29.02,28.69,29.45,29.51,28.95,28.48,29.31,29.10,28.33,28.75,29.13,28.79,28.50,27.93,28.08,28.73,28.49,28.51,28.98,29.14,28.87,29.28,29.49,29.15,29.16,29.56,29.62,29.37,29.44,29.83,29.77,29.48,29.93,29.94,29.90,29.64,29.45,29.49,29.14,29.13,29.12,28.69,28.61,28.49,28.33,28.05,28.17,28.42,27.87,28.11,28.44,28.26,28.18,28.29,28.94,29.56,29.64,28.73,28.87,29.28,28.95,28.32,28.53,29.16,28.58,28.25,28.47,28.72,28.51,28.60,28.85,28.86,28.95,29.16,29.40,29.34,29.65,29.37,29.70,30.00,30.11,30.04,30.04,29.72,30.06,29.59,29.40,29.80,29.85,29.33,29.45,29.96,30.15,29.99,29.52,29.74,29.90,29.15,28.76,29.80,29.50,29.06,29.41,29.92,29.51,29.98,29.95,30.05,30.27,30.32,29.95,30.39,30.28,30.10,30.50,30.36,30.30,30.41,30.40,29.94,29.88,30.34,29.55,30.38,30.47,30.41,29.84,30.08,30.25,29.89,29.51,28.71,28.97,29.63,29.25,28.75,29.41,29.74,29.18,29.15,29.76,29.75,29.51,29.79,29.99,29.80,29.73,29.92,30.05,30.10,30.14,30.21,30.19,30.17,29.88,30.12,30.11,29.69,29.53,30.10,29.83,29.25,29.49,30.08,29.43,29.17,29.84,29.91,29.82,29.74,30.20,30.11,30.04,30.14,30.43,30.57,30.55,30.33,30.50,30.69,30.41,30.15,30.63,30.60,30.30,30.33,30.57,30.42,29.97,30.25,30.44,30.40,30.17,30.32,30.45,30.30,30.24,30.36],[25.20,24.04,22.00,21.17,19.81,18.67,18.44,17.61,17.23,16.04,16.69,16.13,15.05,16.38,15.88,16.23,15.39,14.64,12.43,10.74,11.00,9.37,9.99,10.23,8.78,8.03,6.11,6.19,5.78,5.05,5.39,5.49,4.79,4.65,4.95,4.92,4.38,4.40,4.57,4.95,4.59,4.23,4.93,5.28,4.71,4.72,5.18,5.56,5.01,5.01,5.79,5.50,4.93,5.62,6.21,5.84,6.37,6.40,6.73,6.20,6.78,6.73,5.94,6.05,6.65,6.18,5.75,6.16,6.50,5.84,5.65,6.57,6.34,5.48,6.01,6.57,5.92,5.58,6.69,6.94,6.35,7.12,6.97,7.36,6.72,6.16,6.44,6.28,5.45,5.28,5.47,6.08,5.98,5.72,6.13,6.60,6.46,6.21,6.72,7.19,6.97,7.98,8.24,7.62,7.81,7.82,7.34,6.97,7.27,7.26,6.64,7.20,7.30,6.60,7.01,7.50,6.93,7.00,6.28,5.83,6.70,6.72,5.45,5.80,6.61,5.93,5.27,5.74,6.14,5.18,5.87,5.26,5.78,5.92,6.40,6.10,6.47,6.17,5.91,6.36,6.23,6.50,6.28,6.86,6.67,5.79,5.88,6.62,6.18,5.78,6.29,6.78,6.21,5.50,5.38,5.90,5.53,4.78,5.33,5.64,4.95,4.96,5.97,5.53,4.79,5.07,5.77,5.40,4.96,4.93,4.45,4.60,3.95,4.27,3.86,3.85,4.36,4.15,4.01,4.35,4.61,4.31,4.43,4.72,4.79,4.53,4.90,5.25,5.25,5.19,5.49,5.76,6.01,6.17,7.42,6.70,6.21,6.11,6.24,5.73,5.72,5.69,5.44,4.78,5.16,5.36,4.55,4.45,4.88,4.48,3.97,4.31,4.42,3.86,3.66,3.98,3.95,3.42,3.56,3.99,3.57,3.24,3.56,3.92,3.38,3.53,4.08,4.28,3.81,3.65,3.17,3.38,3.33,2.88,2.66,2.96,2.70,2.20,2.28,2.54,2.15,1.79,1.86,2.03,1.59,1.27,1.60,1.36,1.19,1.63,1.94,1.95,1.38,1.62,2.05,1.87,1.54,1.99,2.35,2.09,2.09,2.54,2.70,2.48,2.75,3.14,3.14,3.06,3.36,3.82,3.81,3.75,3.53,3.48,3.28,3.05,2.99,2.89,2.64,2.39,2.37,2.25,1.88,1.86,1.90,1.50,1.33,1.56,1.59,1.15,1.29,1.17,0.90,0.76,0.92,1.39,1.46,1.36,1.77,2.01,1.84,1.74,2.14,2.24,2.66,2.61,2.77,2.57,2.11,2.23,2.50,2.07,1.80,2.11,2.26,1.70,1.95,1.82,1.36,1.92,1.96,1.97,2.60,3.02,2.44,2.98,3.22,3.14,3.50,3.46,3.33,3.44,3.80,4.03,3.86,4.54,4.17,3.88,4.21,4.39,3.77,3.98,4.47,4.20,3.74,3.79,3.48,3.32,3.38,3.31,2.85,2.84,2.86,2.62,2.17,2.58,2.76,2.34,1.95,2.47,2.80,2.36,3.05,2.91,3.23,2.81,3.24,3.18,2.91,3.11,3.36,3.17,3.32,3.56,3.78,3.43,3.72,4.17,4.14,4.01,4.41,4.80,4.50,4.52,5.13,5.24,5.90,5.51,4.75,4.74,5.25,4.73,4.24,4.42,4.51,3.93,3.74,4.33,4.41,3.65,4.01,4.41,3.73,3.68,4.36,4.45,4.02,4.55,5.35,4.86,4.51,5.42,5.71,5.14,5.10,6.00,5.93,5.35,6.05,6.69,6.45,6.29,6.03,6.40,6.53,5.97,6.21,6.63,6.31,5.85,6.29,6.56,5.95,5.92,6.50,6.46,6.06,6.24,6.91,6.89,6.49,6.96,7.12,6.86,6.33,6.40,6.38,5.80,5.51,5.82,5.90,5.04,5.18,5.27,5.11,4.52,5.04,5.29,4.48,4.26,4.92,5.27,4.69,5.27,5.40,5.02,4.29,4.46,4.34,3.73,3.99,4.24,3.85,3.78,3.99,4.51,3.90,4.04,4.47,4.76,4.41,4.79,5.31,4.98,5.03,5.67,5.89,5.82,6.32,6.73,6.46,6.78,6.40,6.60,6.05,5.70,6.04,5.84,5.18,5.07,5.43,5.27,4.51,4.05,3.87,4.57,4.46,4.34,4.53,5.08,5.08,4.99,5.57,5.68,6.36,6.71,6.99,7.62,7.54,7.40,8.36,8.41,8.34,9.43,10.03,9.86,10.59,9.90,9.40,9.71,10.02,9.46,10.04,10.76,9.85,9.30,9.86,9.48,8.64,8.19,7.75,7.28,8.07,7.51,7.05,7.44,7.72,7.43,7.06,7.58,7.92,7.40,7.30,7.86,7.93,7.25,7.66,8.35,8.39,7.70,8.26,8.32,8.52,8.05,8.93,8.99,8.28,8.61,9.34,8.96,8.51,9.13,9.94,9.02,9.20,10.09,10.19,9.38,9.91,10.78,10.82,10.24,10.70,11.94,12.23,12.08,10.88,11.25,12.28,11.45,10.66,11.67,12.33,11.23,10.55,11.39,11.48,10.57,10.65,11.46,11.13,10.05,10.62,11.23,10.53,9.98,10.88,31.14,31.11,30.97,30.93,30.85,30.83,30.85,30.79,30.89,30.74,30.84,30.86,30.80,30.85,30.79,30.87,30.86,30.82,30.75,30.45,30.35,30.43,30.47,30.64,30.68,30.84,30.58,30.73,30.66,30.46,30.16,30.47,30.42,30.08,30.17,30.40,30.20,29.97,30.33,30.36,30.13,29.99,30.07,30.20,29.93,29.92,30.08,30.16,29.85,29.93,30.24,30.04,29.84,30.06,30.22,30.09,30.41,30.36,30.53,30.33,30.58,30.56,30.25,30.37,30.64,30.35,30.24,30.57,30.59,30.18,30.36,30.61,30.55,30.25,30.55,30.69,30.44,30.52,30.75,30.70,30.76,30.87,30.77,30.87,30.81,30.62,30.81,30.62,30.64,30.10,30.39,30.63,30.43,30.10,30.50,30.67,30.51,30.44,30.64,30.80,30.62,30.86,30.75,30.61,30.81,30.79,30.61,30.49,30.72,30.69,30.51,30.79,30.70,30.38,30.68,30.73,30.73,30.81,30.66,30.66,30.57,30.58,30.33,30.43,30.48,30.24,30.11,30.37,30.36,29.75,30.00,29.54,29.66,29.85,30.02,30.01,30.12,29.67,29.91,29.99,29.87,30.26,29.97,30.38,30.32,29.96,30.10,30.40,30.24,30.20,30.41,30.57,30.47,30.38,30.41,30.28,30.15,30.08,30.20,30.18,29.72,30.01,30.22,30.06,29.52,29.70,30.06,29.76,29.26,29.68,29.23,29.22,29.19,29.62,29.56,29.00,29.47,29.79,29.46,29.21,29.65,29.93,29.42,29.51,30.00,29.91,29.58,30.00,30.21,30.05,29.68,30.04,30.36,30.16,30.25,29.97,29.99,29.89,29.74,29.62,29.48,29.61,29.45,29.32,29.39,28.96,29.00,29.22,28.72,28.33,28.62,28.99,28.56,28.23,28.66,28.68,28.54,28.15,29.00,28.82,28.49,28.99,29.27,29.05,29.09,29.57,29.66,29.40,29.45,30.13,30.17,30.18,29.59,29.48,29.92,29.73,28.90,29.53,30.01,29.55,28.76,29.84,29.94,29.57,29.26,29.96,29.88,30.15,30.15,30.52,30.41,30.53,30.34,30.10,30.20,30.35,30.16,29.82,30.28,30.08,29.69,29.67,30.13,29.73,29.44,29.87,29.89,29.49,29.50,29.91,29.77,29.98,29.76,30.06,30.10,29.73,29.87,30.07,29.91,29.48,29.92,30.25,29.91,29.79,30.17,30.18,29.99,29.80,30.25,30.31,30.16,30.40,30.40,29.73,29.89,30.08,29.80,29.84,30.10,29.99,29.58,29.72,30.17,29.75,30.13,30.05,29.83,29.75,29.64,29.49,29.36,29.24,29.55,29.01,28.89,29.40,29.45,29.15,29.82,29.88,29.90,30.31,30.51,30.76,30.41,30.77,30.64,30.32,30.68,30.87,30.75,30.58,30.68,30.89,30.87,30.96,30.96,30.75,30.83,30.99,30.97,30.76,30.87,30.98,30.90,30.76,30.61,30.76,30.79,30.47,30.32,30.58,30.48,30.13,30.33,30.32,29.97,29.82,30.04,29.95,29.86,29.52,29.40,29.45,29.11,29.11,29.01,29.39,29.72,29.61,29.91,30.04,30.03,30.02,30.38,30.41,30.51,30.64,30.60,30.68,30.77,30.82,30.79,30.82,30.91,30.88,30.85,30.95,30.89,30.95,30.93,30.80,30.79,30.86,30.80,30.59,30.45,30.76,30.58,30.22,30.49,30.35,29.86,29.65,30.20,29.89,28.63,29.38,29.83,28.67,28.49,29.41,29.52,28.56,28.20,29.23,28.92,28.12,28.50,29.08,28.47,28.42,27.75,28.00,28.40,28.23,28.14,28.72,28.90,28.44,29.23,29.41,28.97,28.91,29.44,29.52,29.24,29.12,29.66,29.68,29.23,29.87,29.91,29.88,29.53,29.27,29.28,28.98,28.82,28.84,28.60,28.32,28.08,27.99,27.81,27.81,28.05,27.76,27.67,28.02,27.99,28.13,28.08,29.09,29.59,29.73,28.65,28.62,29.10,28.91,28.17,28.07,28.88,28.46,27.84,28.03,28.32,28.18,28.20,28.29,28.46,28.70,28.93,28.96,29.06,29.47,29.07,29.46,29.86,29.95,29.89,29.86,29.51,29.90,29.39,29.09,29.57,29.68,28.94,29.02,29.77,30.02,29.76,29.11,29.52,29.69,28.64,28.17,29.49,29.20,28.73,29.15,29.75,29.21,29.87,29.82,29.88,30.20,30.24,29.82,30.31,30.18,29.96,30.38,30.24,30.16,30.32,30.30,29.82,29.72,30.19,29.24,30.21,30.26,30.30,29.56,29.79,30.17,29.63,29.49,28.62,28.90,29.48,28.93,28.55,29.25,29.53,28.97,28.86,29.64,29.63,29.32,29.65,29.95,29.72,29.66,29.83,30.03,29.99,30.04,30.17,30.08,30.15,29.83,30.07,30.04,29.58,29.47,29.97,29.72,29.31,29.37,29.92,29.22,29.19,29.57,29.56,29.58,29.60,29.96,29.68,29.71,30.03,30.21,30.42,30.32,30.06,30.32,30.50,30.16,29.84,30.44,30.42,30.05,30.19,30.43,30.22,29.85,30.06,30.28,30.25,30.06,30.25,30.32,30.15,30.10,30.28],[24.92,23.77,21.87,21.02,19.79,18.93,18.58,17.90,17.41,16.46,16.80,16.32,15.29,16.37,16.09,15.98,15.33,14.82,12.70,10.81,10.12,10.07,10.32,10.26,8.88,8.21,6.34,6.48,6.26,5.38,5.75,5.83,5.07,4.91,5.19,5.24,4.63,4.66,4.80,5.26,4.86,4.46,5.14,5.55,4.95,4.85,5.68,5.85,5.33,5.37,6.09,5.90,5.33,6.02,6.66,6.32,6.96,6.91,7.13,6.65,7.11,7.07,6.35,6.43,6.97,6.57,5.98,6.55,6.84,6.23,6.10,6.77,6.66,5.95,6.44,6.90,6.36,5.97,7.19,7.34,6.69,7.50,7.31,7.67,7.11,6.66,6.74,6.55,5.79,5.51,5.80,6.42,6.27,6.06,6.69,6.98,6.79,6.67,7.27,7.47,7.49,8.46,8.81,8.30,8.38,8.46,8.02,7.75,7.88,7.81,7.21,7.80,7.78,7.20,7.59,7.91,7.42,7.15,6.57,6.16,7.10,7.13,5.92,6.25,7.14,6.31,5.67,6.34,6.67,5.79,6.49,5.84,6.39,6.55,7.05,6.76,7.07,6.80,6.52,7.08,6.67,7.05,6.70,7.30,7.05,6.23,6.22,6.90,6.55,6.03,6.61,7.00,6.52,5.75,5.73,6.18,5.83,4.94,5.70,6.03,5.26,5.21,6.23,5.96,5.26,5.45,6.24,5.90,5.38,5.41,4.92,4.94,4.14,4.63,4.02,4.06,4.67,4.36,4.20,4.56,4.80,4.39,4.46,5.01,4.93,4.76,4.97,5.52,5.33,5.26,5.74,6.05,6.30,6.55,7.77,7.13,6.60,6.64,6.68,5.95,6.03,6.22,5.74,5.05,5.43,5.74,4.84,4.74,5.26,4.78,4.20,4.57,4.85,4.16,3.96,4.35,4.30,3.79,4.02,4.53,4.04,3.67,3.94,4.43,3.82,3.98,4.61,4.88,4.26,4.13,3.63,3.73,3.68,3.37,3.05,3.19,3.04,2.45,2.37,2.70,2.35,1.92,1.99,2.10,1.67,1.32,1.64,1.43,1.31,1.98,2.18,2.22,1.66,1.87,2.29,2.11,1.87,2.18,2.63,2.40,2.31,2.94,3.08,2.96,3.16,3.55,3.52,3.39,3.78,4.25,4.25,4.13,3.86,3.81,3.75,3.30,3.27,3.17,2.97,2.75,2.79,2.66,2.18,2.05,2.37,1.96,1.65,1.81,2.00,1.59,1.44,1.69,1.35,0.92,0.77,0.90,1.14,1.16,1.59,1.96,1.79,1.78,2.19,2.38,2.93,2.99,3.10,2.74,2.40,2.41,2.60,2.11,1.83,2.26,2.34,1.61,1.94,1.82,1.29,1.70,2.04,2.03,2.64,3.16,2.68,3.23,3.46,3.40,3.82,3.80,3.59,3.71,4.21,4.43,4.25,4.86,4.45,4.25,4.55,4.65,4.20,4.12,4.66,4.32,3.92,4.00,3.61,3.51,3.54,3.39,3.09,3.06,3.21,2.88,2.35,2.78,3.00,2.39,2.07,2.61,2.86,2.42,3.04,3.20,3.54,3.01,3.57,3.44,3.18,3.44,3.79,3.51,3.55,3.93,4.19,3.85,4.06,4.60,4.57,4.30,4.71,5.15,4.94,4.90,5.44,5.60,6.40,5.94,5.19,5.20,5.67,5.22,4.79,4.94,5.00,4.38,4.16,4.73,4.90,4.16,4.45,4.92,4.23,4.01,4.76,5.01,4.44,4.73,5.66,5.22,4.77,5.61,6.10,5.52,5.32,6.33,6.40,5.69,6.36,7.07,7.05,6.74,6.55,6.98,7.17,6.41,6.70,7.30,6.95,6.34,6.91,7.34,6.55,6.44,7.20,7.26,6.65,6.90,7.55,7.63,7.05,7.55,7.76,7.45,6.82,6.85,7.02,6.36,6.04,6.44,6.38,5.42,5.69,5.77,5.46,4.88,5.32,5.52,4.84,4.64,5.16,5.45,4.91,5.43,5.61,5.04,4.39,4.76,4.60,3.75,4.20,4.60,4.17,4.03,4.35,4.86,4.29,4.45,4.98,5.15,4.90,5.28,5.73,5.46,5.55,6.25,6.52,6.34,6.89,7.34,7.13,7.45,7.16,7.20,6.75,6.30,6.62,6.44,5.79,5.65,6.02,5.73,5.05,4.43,4.34,5.08,4.90,4.79,5.03,5.70,5.67,5.50,6.19,6.36,7.09,7.51,7.72,8.45,8.33,8.14,9.16,9.19,9.10,10.23,10.81,10.59,11.35,10.62,9.98,10.50,10.79,10.22,10.77,11.38,10.41,9.91,10.55,10.07,9.25,8.65,8.29,7.71,8.54,8.23,7.60,7.89,8.38,8.14,7.54,8.00,8.61,8.00,7.81,8.55,8.71,7.90,8.35,9.15,9.27,8.48,9.15,9.18,9.31,8.70,9.70,9.80,8.80,9.33,10.13,9.60,9.28,9.89,10.74,9.73,10.05,10.86,10.89,10.14,10.50,11.45,11.52,10.96,11.21,12.64,12.81,12.88,11.41,11.88,13.15,12.15,11.35,12.46,13.05,12.02,11.32,12.25,12.30,11.27,11.38,12.17,11.96,10.69,11.35,12.00,11.44,10.68,11.55,31.17,31.17,31.01,31.01,30.94,30.90,30.95,30.92,30.92,30.80,30.93,30.93,30.89,30.96,30.93,30.97,30.95,30.91,30.88,30.57,30.59,30.48,30.67,30.76,30.76,30.85,30.60,30.77,30.70,30.49,30.31,30.54,30.53,30.19,30.31,30.47,30.34,30.14,30.42,30.38,30.27,30.18,30.18,30.34,30.14,30.16,30.32,30.31,30.13,30.24,30.40,30.24,30.08,30.30,30.35,30.19,30.45,30.41,30.56,30.41,30.57,30.59,30.35,30.48,30.65,30.47,30.40,30.61,30.64,30.39,30.48,30.60,30.59,30.43,30.61,30.74,30.49,30.57,30.75,30.81,30.76,30.93,30.83,31.00,30.90,30.68,30.92,30.73,30.68,30.30,30.51,30.78,30.54,30.28,30.58,30.82,30.59,30.53,30.84,30.90,30.69,30.93,30.84,30.73,30.90,30.89,30.66,30.60,30.80,30.79,30.63,30.89,30.84,30.59,30.86,30.91,30.85,30.94,30.79,30.76,30.69,30.73,30.42,30.58,30.63,30.35,30.23,30.49,30.46,29.96,30.13,29.77,29.83,30.03,30.15,30.05,30.19,29.74,29.88,30.00,29.91,30.26,29.96,30.36,30.31,29.94,30.15,30.37,30.25,30.21,30.42,30.56,30.54,30.41,30.47,30.34,30.22,30.19,30.32,30.19,29.88,30.17,30.31,30.08,29.73,30.02,30.16,29.87,29.54,29.89,29.54,29.46,29.43,29.95,29.86,29.18,29.71,30.00,29.66,29.50,29.90,30.02,29.43,29.66,30.08,29.92,29.61,29.96,30.16,29.92,29.83,30.09,30.40,30.18,30.23,30.04,30.04,29.95,29.83,29.78,29.50,29.64,29.46,29.34,29.40,29.09,29.15,29.37,28.87,28.67,29.08,29.31,28.85,28.59,29.03,29.02,28.88,28.48,29.23,29.07,28.82,29.21,29.48,29.29,29.30,29.72,29.78,29.60,29.52,30.19,30.19,30.20,29.72,29.63,30.01,29.89,29.03,29.71,30.00,29.70,28.94,29.86,29.97,29.56,29.26,30.00,29.99,30.18,30.24,30.49,30.38,30.59,30.27,30.13,30.25,30.39,30.10,29.83,30.32,30.16,29.78,29.81,30.20,29.92,29.68,30.02,30.04,29.74,29.70,30.16,30.04,30.16,30.05,30.22,30.23,29.89,30.09,30.20,30.06,29.63,30.05,30.26,29.90,29.92,30.20,30.18,29.90,29.90,30.27,30.28,30.23,30.35,30.38,30.06,29.67,30.16,29.82,29.94,30.06,29.91,29.64,29.80,30.12,29.82,30.20,30.14,29.97,29.78,29.74,29.69,29.51,29.36,29.65,29.14,29.14,29.54,29.46,29.29,29.90,29.97,29.95,30.30,30.43,30.75,30.35,30.77,30.65,30.25,30.72,30.87,30.76,30.61,30.69,30.90,30.88,31.01,30.98,30.78,30.84,31.02,30.97,30.79,30.94,31.01,30.95,30.80,30.69,30.81,30.78,30.53,30.31,30.57,30.43,30.18,30.27,30.33,30.02,29.92,30.03,30.05,29.91,29.59,29.50,29.57,29.24,29.28,29.29,29.62,29.85,29.75,29.94,30.04,30.13,30.15,30.46,30.45,30.53,30.66,30.62,30.72,30.82,30.88,30.80,30.85,30.98,30.93,30.92,30.99,30.94,30.97,30.96,30.83,30.79,30.89,30.82,30.62,30.60,30.79,30.64,30.30,30.57,30.41,29.95,29.83,30.28,30.01,28.92,29.80,29.99,29.11,28.84,29.68,29.63,28.90,28.62,29.38,29.11,28.41,28.57,29.16,28.74,28.60,28.09,28.39,28.80,28.53,28.45,29.09,29.21,28.75,29.33,29.66,29.18,29.18,29.69,29.73,29.45,29.44,29.86,29.90,29.49,30.00,30.03,29.96,29.63,29.50,29.49,29.25,28.99,29.15,28.86,28.63,28.39,28.38,28.14,28.13,28.44,28.04,28.01,28.38,28.38,28.39,28.33,29.22,29.74,29.83,28.93,28.96,29.29,29.11,28.38,28.42,29.12,28.76,28.17,28.40,28.67,28.49,28.35,28.62,28.69,28.91,29.08,29.18,29.23,29.60,29.24,29.60,29.98,30.09,30.02,30.00,29.74,30.06,29.63,29.34,29.71,29.90,29.24,29.28,29.92,30.18,29.92,29.32,29.72,29.78,28.92,28.53,29.62,29.38,29.01,29.37,29.96,29.45,30.04,29.99,30.06,30.31,30.41,29.97,30.41,30.34,30.14,30.43,30.29,30.30,30.40,30.40,29.97,29.88,30.29,29.52,30.29,30.37,30.33,29.74,29.97,30.19,29.73,29.62,28.91,29.09,29.55,29.28,28.90,29.39,29.77,29.27,29.02,29.74,29.87,29.57,29.79,30.10,29.94,29.90,30.01,30.18,30.20,30.20,30.32,30.28,30.24,29.94,30.16,30.13,29.78,29.64,30.09,29.93,29.40,29.53,30.11,29.50,29.29,29.81,29.79,29.74,29.78,30.12,30.00,29.90,30.12,30.41,30.45,30.43,30.28,30.42,30.56,30.32,29.98,30.50,30.49,30.22,30.29,30.51,30.36,30.00,30.19,30.32,30.36,30.21,30.29,30.37,30.21,30.17,30.29],[24.69,23.56,21.57,20.92,19.64,18.75,18.82,18.06,17.64,16.86,17.29,16.85,15.84,16.45,16.01,16.00,15.40,14.88,13.20,11.24,10.76,10.72,10.64,10.66,8.94,8.39,6.91,6.91,6.82,6.33,6.53,6.53,5.63,5.70,5.84,5.58,4.94,4.93,5.17,5.66,5.25,4.83,5.65,5.89,5.58,5.40,6.04,6.22,5.79,5.90,6.79,6.65,6.19,6.67,7.43,7.24,7.72,7.65,7.90,7.23,7.79,7.79,6.90,7.02,7.66,7.17,6.67,7.16,7.55,6.75,6.74,7.41,7.39,6.81,6.98,7.51,7.26,6.75,7.61,7.89,7.39,8.19,7.98,8.44,7.82,7.62,7.50,7.41,6.71,6.47,6.54,7.30,7.07,6.86,7.37,7.89,7.50,7.49,8.26,8.23,8.33,9.46,9.58,9.26,9.32,9.34,8.73,8.56,8.84,8.65,7.97,8.69,8.66,8.24,8.64,8.80,8.13,7.76,7.43,7.12,7.75,7.85,6.75,7.06,7.98,7.08,6.56,7.13,7.55,6.55,7.27,6.73,7.11,7.31,7.80,7.45,7.75,7.40,7.12,7.68,7.32,7.55,7.18,7.53,7.49,6.71,6.86,7.37,7.04,6.45,6.99,7.32,6.98,6.10,6.23,6.72,6.34,5.49,6.18,6.56,5.84,5.84,6.73,6.55,5.86,6.19,6.92,6.60,5.96,6.19,5.55,5.33,4.53,5.02,4.37,4.38,4.96,4.60,4.24,4.66,5.08,4.53,4.65,5.21,5.27,5.01,5.34,5.90,5.56,5.45,6.23,6.62,6.58,6.86,8.11,7.58,7.03,7.06,7.03,6.36,6.45,6.66,6.01,5.43,6.01,6.03,5.06,5.10,5.64,5.20,4.44,5.00,5.26,4.60,4.36,4.93,4.87,4.04,4.35,5.01,4.43,3.95,4.59,4.99,4.28,4.36,5.15,5.34,4.67,4.59,3.99,3.86,3.86,3.64,3.29,3.42,3.29,2.89,2.71,2.91,2.56,2.10,2.23,2.27,1.82,1.48,1.70,1.48,1.53,2.12,2.47,2.52,1.97,2.14,2.66,2.46,2.21,2.63,3.01,2.85,2.73,3.29,3.48,3.31,3.64,4.02,4.18,4.00,4.49,4.96,5.09,4.93,4.72,4.67,4.45,4.03,3.93,3.89,3.58,3.18,3.17,3.06,2.65,2.44,2.64,2.36,1.87,1.99,2.25,1.94,1.55,1.78,1.66,1.26,0.84,0.76,1.00,1.19,1.52,1.85,1.80,1.88,2.21,2.42,3.07,3.30,3.39,2.81,2.47,2.78,2.79,2.23,2.01,2.49,2.66,1.66,1.84,1.84,1.26,1.70,2.08,2.01,2.64,3.29,2.83,3.27,3.54,3.44,3.92,3.91,3.67,3.85,4.30,4.60,4.30,4.98,4.61,4.33,4.79,4.83,4.27,4.30,4.79,4.55,4.07,4.16,3.82,3.61,3.71,3.53,3.18,3.08,3.25,3.04,2.65,2.85,3.08,2.65,2.13,2.75,3.03,2.45,3.19,3.30,3.50,3.13,3.85,3.64,3.21,3.60,3.88,3.60,3.58,4.12,4.34,3.76,4.18,4.74,4.67,4.42,4.89,5.24,5.13,5.16,5.57,5.82,6.54,6.09,5.33,5.37,5.78,5.44,4.91,5.11,5.10,4.52,4.30,4.99,4.99,4.21,4.64,5.03,4.37,4.13,4.89,5.19,4.67,5.25,6.05,5.60,5.17,6.06,6.42,5.93,5.83,6.72,6.82,6.23,6.78,7.44,7.49,7.17,6.99,7.52,7.58,7.10,7.32,7.89,7.42,6.95,7.62,7.94,7.09,6.90,7.90,7.86,7.22,7.39,8.39,8.15,7.58,8.14,8.47,7.90,7.27,7.36,7.56,6.80,6.45,6.96,6.89,6.02,6.03,6.10,5.85,5.13,5.61,5.87,5.03,4.84,5.69,5.72,4.92,5.38,5.83,5.14,4.52,4.97,4.86,4.13,4.39,4.90,4.44,4.08,4.68,5.22,4.62,4.71,5.45,5.63,5.31,5.82,6.26,6.05,6.17,6.74,6.98,6.76,7.41,7.76,7.67,8.00,7.73,7.74,7.26,6.78,7.12,6.83,6.22,6.24,6.30,5.93,5.32,4.92,4.48,5.35,5.42,5.18,5.54,6.09,6.04,6.00,6.50,6.88,7.48,8.13,8.36,8.76,8.89,8.86,9.87,9.89,9.93,10.99,11.62,11.34,12.05,11.42,10.80,11.22,11.65,11.06,11.80,12.23,11.17,10.54,11.42,10.72,9.95,9.39,8.91,8.33,9.01,8.83,8.31,8.46,9.01,8.69,8.25,8.75,9.28,8.67,8.50,9.27,9.47,8.61,9.25,9.88,9.98,9.20,9.67,9.79,9.97,9.39,10.29,10.34,9.36,9.98,10.62,10.13,9.71,10.50,11.39,10.31,10.80,11.49,11.66,10.97,11.34,12.29,12.20,11.78,12.21,13.58,13.82,13.93,12.44,12.79,14.12,12.97,12.12,13.34,13.93,12.89,12.08,13.14,13.26,12.00,12.12,13.01,12.65,11.28,12.17,12.65,11.99,11.18,12.05,31.13,31.10,30.96,31.00,30.89,30.86,30.92,30.91,30.86,30.79,30.94,30.95,30.80,30.97,30.94,30.94,30.90,30.84,30.83,30.52,30.50,30.54,30.65,30.70,30.75,30.85,30.73,30.79,30.71,30.63,30.49,30.66,30.65,30.41,30.45,30.43,30.45,30.29,30.48,30.46,30.33,30.30,30.33,30.45,30.30,30.28,30.40,30.39,30.21,30.36,30.40,30.28,30.18,30.34,30.44,30.34,30.53,30.47,30.52,30.40,30.60,30.62,30.44,30.50,30.68,30.51,30.48,30.60,30.68,30.49,30.57,30.62,30.66,30.58,30.62,30.77,30.67,30.64,30.77,30.85,30.79,30.98,30.87,31.03,30.91,30.72,30.91,30.81,30.73,30.47,30.63,30.75,30.58,30.39,30.63,30.79,30.65,30.55,30.85,30.91,30.72,30.95,30.88,30.79,30.92,30.88,30.72,30.62,30.79,30.77,30.61,30.93,30.83,30.70,30.88,30.93,30.85,30.95,30.78,30.82,30.70,30.75,30.54,30.64,30.65,30.41,30.30,30.52,30.51,30.06,30.21,29.81,29.89,30.16,30.25,30.17,30.32,29.97,30.12,30.22,30.13,30.38,30.15,30.40,30.38,30.09,30.22,30.45,30.32,30.28,30.35,30.62,30.60,30.34,30.51,30.49,30.33,30.25,30.40,30.30,30.11,30.30,30.37,30.20,29.94,30.15,30.30,30.08,29.62,30.02,29.65,29.61,29.51,30.07,29.94,29.34,29.93,30.04,29.60,29.62,30.00,29.96,29.37,29.78,30.09,29.75,29.64,29.99,29.83,29.64,29.86,30.07,30.22,30.18,30.34,30.14,30.07,30.09,29.82,29.64,29.64,29.71,29.41,29.40,29.61,29.21,29.26,29.44,29.23,28.87,29.12,29.59,29.17,28.93,29.22,29.27,29.04,28.74,29.36,29.28,28.84,29.37,29.54,29.26,29.32,29.80,29.87,29.74,29.68,30.29,30.31,30.23,29.74,29.78,30.01,29.91,29.22,29.72,30.03,29.68,29.04,29.82,29.93,29.57,29.22,29.94,29.79,30.27,30.15,30.50,30.35,30.55,30.35,30.09,30.18,30.41,30.08,29.88,30.29,30.22,29.86,29.89,30.24,30.00,29.78,30.20,30.18,29.77,29.79,30.31,30.16,30.29,30.19,30.35,30.36,30.03,30.18,30.31,30.21,29.79,30.11,30.31,30.02,30.05,30.27,30.23,29.98,29.93,30.33,30.37,30.18,30.44,30.46,29.99,29.94,30.02,29.68,29.97,29.89,29.65,29.56,29.79,30.01,29.71,30.04,30.12,30.01,29.67,29.79,29.83,29.55,29.30,29.78,29.33,29.02,29.60,29.30,29.17,29.89,29.92,29.99,30.27,30.43,30.78,30.43,30.78,30.69,30.28,30.80,30.89,30.78,30.72,30.78,30.90,30.92,31.00,30.98,30.84,30.91,31.01,30.98,30.86,30.98,31.00,30.97,30.85,30.66,30.78,30.80,30.50,30.24,30.49,30.50,30.16,30.23,30.37,30.20,29.92,30.02,30.09,30.00,29.54,29.49,29.63,29.24,29.35,29.31,29.73,29.88,29.85,29.97,30.16,30.22,30.08,30.48,30.53,30.52,30.60,30.65,30.78,30.81,30.84,30.88,30.91,30.98,30.89,30.90,30.96,30.96,30.96,30.94,30.85,30.81,30.87,30.78,30.65,30.76,30.77,30.59,30.51,30.63,30.42,30.14,29.96,30.45,30.17,29.24,29.94,30.05,29.09,29.02,29.81,29.69,29.02,28.78,29.55,29.28,28.54,28.86,29.37,28.94,28.71,28.41,28.57,28.93,28.77,28.72,29.22,29.25,28.92,29.40,29.68,29.27,29.25,29.79,29.75,29.53,29.58,30.01,29.94,29.65,30.02,30.05,29.95,29.70,29.61,29.56,29.38,29.03,29.19,29.12,28.90,28.63,28.54,28.51,28.44,28.72,28.22,28.38,28.72,28.57,28.57,28.46,29.31,29.93,29.93,28.97,29.23,29.47,29.19,28.54,28.63,29.30,28.99,28.44,28.69,28.84,28.77,28.54,28.85,28.68,29.10,29.15,29.37,29.26,29.66,29.41,29.67,30.00,30.13,30.10,30.10,29.85,30.13,29.73,29.53,29.84,29.92,29.43,29.49,29.98,30.19,29.96,29.47,29.71,29.89,29.12,28.75,29.76,29.62,29.15,29.48,30.01,29.67,30.05,30.01,30.18,30.29,30.38,30.08,30.43,30.36,30.21,30.51,30.37,30.38,30.49,30.52,30.11,29.94,30.42,29.80,30.51,30.62,30.47,30.02,30.23,30.33,30.05,29.74,29.08,29.34,29.80,29.54,29.09,29.52,29.91,29.42,29.35,29.85,29.94,29.68,29.85,30.15,29.92,29.89,30.11,30.15,30.20,30.23,30.27,30.33,30.22,29.93,30.22,30.17,29.81,29.77,30.23,30.02,29.45,29.83,30.29,29.73,29.48,30.18,30.16,30.07,30.04,30.43,30.33,30.14,30.35,30.65,30.70,30.69,30.54,30.64,30.78,30.58,30.34,30.70,30.69,30.47,30.44,30.64,30.50,30.17,30.35,30.47,30.49,30.27,30.31,30.46,30.37,30.26,30.31],[24.98,23.91,21.96,21.08,20.00,19.15,18.93,18.41,18.06,17.18,17.53,17.26,16.02,16.77,16.42,16.32,15.66,14.95,13.17,11.42,10.57,10.88,10.78,10.87,9.20,8.44,6.59,6.56,6.41,5.87,5.95,6.00,5.29,5.11,5.06,5.14,4.60,4.75,4.57,4.91,4.57,4.39,4.69,5.01,4.74,4.96,5.21,5.47,5.20,5.31,5.94,5.72,5.51,6.08,6.62,6.23,6.89,6.84,6.94,6.23,6.87,6.97,6.09,6.04,6.98,6.39,5.75,6.30,6.89,6.19,5.80,6.76,6.82,5.98,6.35,7.11,6.67,6.29,7.13,7.54,7.01,7.87,7.79,8.22,7.49,7.11,7.22,7.02,6.40,6.02,6.22,6.84,6.54,6.34,6.78,7.34,6.94,6.71,7.48,7.69,7.49,8.87,8.81,8.47,8.59,8.68,7.83,7.65,7.94,7.99,7.23,8.00,8.05,7.37,7.81,8.32,7.79,7.70,7.09,6.91,7.64,7.44,6.42,6.75,7.33,6.63,6.18,6.67,6.95,5.99,6.57,6.04,6.26,6.41,6.84,6.40,6.81,6.48,6.13,6.80,6.50,6.74,6.37,6.95,6.67,5.80,6.01,6.68,6.07,5.70,6.30,6.69,6.05,5.30,5.39,5.70,5.40,4.67,5.25,5.57,4.96,5.18,5.78,5.61,5.07,5.40,5.96,5.74,5.27,5.55,5.17,4.86,4.30,4.61,4.01,3.96,4.46,4.21,3.66,4.17,4.46,3.93,4.12,4.43,4.45,4.54,4.62,5.03,4.98,4.99,5.28,5.70,6.05,6.32,7.59,6.96,6.31,6.30,6.45,5.62,5.68,5.79,5.44,4.77,5.01,5.26,4.61,4.49,4.88,4.51,3.91,4.42,4.63,4.08,3.88,4.35,4.25,3.69,3.93,4.51,4.12,3.76,4.28,4.60,4.19,4.36,5.03,5.26,4.73,4.73,4.24,4.35,4.13,3.65,3.52,3.60,3.29,2.99,2.98,3.09,2.60,2.34,2.57,2.41,1.75,1.69,1.98,1.66,1.97,2.58,2.71,2.88,2.34,2.39,2.92,2.79,2.35,2.82,3.25,2.86,2.73,3.33,3.57,3.12,3.42,3.94,3.87,3.61,4.00,4.61,4.40,4.30,3.93,3.91,3.90,3.44,3.39,3.42,3.09,2.72,2.75,2.82,2.39,2.04,2.42,2.35,1.73,1.82,2.21,2.10,1.70,1.97,1.97,1.57,1.07,0.89,0.76,0.97,1.35,1.50,1.29,1.61,2.10,2.01,2.58,2.72,2.71,2.27,2.04,2.18,2.24,1.60,1.64,2.15,2.15,1.33,1.67,1.75,1.27,1.62,2.08,2.12,2.55,3.17,2.93,3.41,3.66,3.66,4.09,4.06,3.85,4.18,4.52,4.73,4.46,5.27,4.93,4.64,5.19,5.36,4.59,4.79,5.42,5.11,4.61,4.76,4.26,4.08,4.18,4.02,3.53,3.46,3.55,3.28,3.01,3.10,3.28,2.79,2.48,2.89,3.11,2.50,3.01,3.32,3.51,3.27,3.73,3.65,3.45,3.78,4.21,3.83,3.92,4.51,4.69,4.28,4.71,5.30,5.06,4.90,5.54,5.91,5.54,5.57,6.23,6.33,7.05,6.46,5.71,5.72,6.08,5.78,5.21,5.29,5.33,4.82,4.48,5.13,5.34,4.55,4.81,5.31,4.61,4.25,5.03,5.21,4.62,4.94,5.82,5.37,4.92,5.61,6.26,5.43,5.59,6.41,6.38,5.74,6.46,7.24,7.06,6.90,6.48,6.96,7.22,6.40,6.65,7.29,6.98,6.33,6.98,7.42,6.71,6.52,7.24,7.38,6.82,7.00,7.76,7.75,7.05,7.49,7.66,7.21,6.65,6.76,6.91,6.16,6.05,6.44,6.30,5.50,5.54,5.75,5.47,4.90,5.36,5.48,4.84,4.68,5.33,5.46,4.92,5.37,5.69,5.19,4.64,4.90,4.88,4.01,4.16,4.73,4.24,3.97,4.38,4.81,4.40,4.55,5.01,5.27,5.19,5.40,5.82,5.69,5.89,6.33,6.68,6.53,7.01,7.43,7.37,7.67,7.32,7.66,7.09,6.48,7.02,6.90,6.04,6.03,6.43,6.22,5.56,4.96,4.77,5.48,5.24,5.00,5.39,6.08,5.91,5.78,6.46,6.66,7.39,7.83,8.08,8.69,8.76,8.43,9.42,9.43,9.30,10.45,11.03,10.55,11.37,10.61,9.95,10.55,10.81,10.39,10.86,11.47,10.35,9.80,10.55,10.13,9.12,8.80,8.42,7.75,8.36,8.14,7.55,7.67,8.17,8.07,7.49,7.83,8.54,8.01,7.74,8.46,8.72,7.89,8.34,9.22,9.38,8.69,9.28,9.31,9.47,8.95,10.04,9.91,8.95,9.68,10.35,9.64,9.43,10.10,10.84,9.90,10.17,10.89,10.86,10.25,10.83,11.56,11.32,10.85,11.60,12.76,13.06,12.91,11.59,11.87,13.23,12.01,11.28,12.47,13.09,12.09,11.57,12.40,12.37,11.57,11.52,12.47,11.97,10.76,11.50,12.09,11.63,10.83,11.59,31.10,31.13,30.99,31.03,30.96,30.86,30.94,30.95,30.95,30.83,30.97,31.02,30.87,30.96,30.96,30.97,30.90,30.85,30.85,30.52,30.55,30.48,30.68,30.70,30.72,30.83,30.68,30.84,30.78,30.62,30.46,30.73,30.68,30.44,30.50,30.56,30.44,30.31,30.51,30.48,30.42,30.30,30.30,30.41,30.28,30.29,30.37,30.34,30.23,30.35,30.46,30.28,30.19,30.37,30.47,30.31,30.52,30.50,30.55,30.45,30.62,30.64,30.44,30.51,30.74,30.53,30.48,30.69,30.77,30.52,30.58,30.72,30.68,30.63,30.74,30.88,30.72,30.73,30.93,30.92,30.87,31.03,30.94,31.06,30.99,30.80,30.93,30.78,30.75,30.52,30.60,30.77,30.62,30.47,30.62,30.83,30.71,30.60,30.91,30.98,30.78,30.97,30.88,30.76,30.97,30.90,30.73,30.64,30.82,30.84,30.65,30.96,30.87,30.71,30.92,30.95,30.89,30.96,30.80,30.86,30.77,30.70,30.49,30.62,30.67,30.45,30.32,30.50,30.51,30.10,30.21,29.83,29.92,30.14,30.19,30.13,30.26,29.85,29.98,30.14,29.98,30.32,30.04,30.40,30.36,30.02,30.21,30.46,30.28,30.28,30.47,30.63,30.63,30.42,30.57,30.45,30.33,30.28,30.38,30.27,30.03,30.26,30.34,30.18,29.94,30.12,30.23,29.92,29.67,30.08,29.76,29.68,29.57,30.08,30.02,29.37,29.90,30.04,29.76,29.70,30.02,30.06,29.61,29.84,30.17,29.94,29.71,30.03,30.02,29.77,29.84,30.11,30.33,30.15,30.32,30.04,30.02,30.00,29.78,29.65,29.56,29.68,29.51,29.38,29.46,29.20,29.30,29.47,29.16,28.81,29.20,29.59,29.16,28.81,29.24,29.38,29.08,28.69,29.46,29.37,28.98,29.47,29.68,29.41,29.37,29.87,29.91,29.81,29.64,30.14,30.19,30.14,29.73,29.75,29.95,29.69,29.24,29.68,29.88,29.66,29.04,29.77,29.92,29.60,29.27,29.91,29.70,30.10,30.04,30.50,30.27,30.49,30.33,30.03,30.12,30.39,30.06,29.88,30.27,30.22,29.75,29.94,30.24,30.05,29.90,30.16,30.19,29.86,29.90,30.23,30.17,30.31,30.24,30.38,30.38,30.09,30.15,30.27,30.19,29.79,30.13,30.28,29.97,29.99,30.22,30.18,29.95,29.99,30.33,30.29,30.24,30.36,30.38,30.02,29.93,30.09,29.71,30.00,29.99,29.67,29.62,29.84,30.08,29.73,30.12,30.12,29.95,29.66,29.76,29.76,29.46,29.31,29.75,29.21,29.07,29.47,29.35,29.20,29.83,29.91,29.93,30.24,30.35,30.69,30.34,30.72,30.55,30.18,30.67,30.84,30.73,30.51,30.67,30.90,30.89,31.04,30.99,30.77,30.90,31.02,30.94,30.77,30.93,30.99,30.92,30.80,30.51,30.69,30.65,30.31,30.15,30.43,30.31,30.06,30.13,30.31,29.95,29.93,30.00,29.94,29.78,29.44,29.28,29.53,29.19,29.18,29.19,29.63,29.89,29.77,29.74,30.03,30.02,30.00,30.31,30.29,30.30,30.57,30.62,30.72,30.76,30.83,30.84,30.87,30.98,30.94,30.96,31.01,30.92,30.98,30.97,30.84,30.77,30.87,30.78,30.60,30.53,30.74,30.62,30.14,30.51,30.40,29.90,29.81,30.26,30.02,29.13,29.68,29.98,29.09,28.93,29.58,29.62,28.87,28.79,29.47,29.17,28.50,28.72,29.30,28.78,28.59,28.33,28.54,28.83,28.52,28.70,29.20,29.12,28.78,29.32,29.60,29.27,29.26,29.70,29.88,29.54,29.46,29.97,29.94,29.51,29.96,29.98,29.93,29.64,29.51,29.51,29.37,29.08,29.07,29.16,28.87,28.63,28.41,28.52,28.49,28.46,28.16,28.21,28.60,28.64,28.57,28.53,29.31,29.49,29.83,28.98,29.09,29.34,29.21,28.62,28.67,29.24,28.94,28.30,28.69,28.83,28.78,28.61,28.95,28.93,29.14,29.18,29.46,29.38,29.60,29.45,29.76,30.03,30.08,30.07,30.06,29.76,30.08,29.75,29.44,29.81,29.90,29.38,29.49,29.93,30.10,29.87,29.50,29.59,29.78,29.16,28.83,29.62,29.53,29.22,29.44,29.95,29.55,30.09,30.01,30.15,30.37,30.44,30.03,30.48,30.37,30.17,30.53,30.38,30.38,30.51,30.50,30.08,29.94,30.40,29.88,30.45,30.55,30.35,30.02,30.15,30.24,29.99,29.73,29.14,29.38,29.80,29.54,29.16,29.55,29.91,29.45,29.20,29.84,29.97,29.71,29.77,30.13,30.03,29.98,30.10,30.20,30.29,30.25,30.39,30.33,30.28,30.01,30.31,30.25,29.88,29.81,30.24,30.07,29.52,29.75,30.27,29.81,29.55,30.03,30.18,30.04,29.98,30.38,30.19,30.02,30.22,30.51,30.59,30.58,30.44,30.51,30.72,30.50,30.32,30.64,30.69,30.43,30.38,30.62,30.51,30.21,30.34,30.48,30.45,30.26,30.36,30.47,30.31,30.22,30.28],[24.85,23.63,21.91,21.19,19.96,19.34,18.98,18.28,18.08,16.94,17.43,16.93,16.17,16.77,16.54,16.64,15.93,15.36,13.09,10.97,10.06,10.04,10.13,10.48,8.81,8.10,6.26,6.36,5.95,5.14,5.49,5.34,4.93,4.66,4.58,4.84,4.17,4.30,4.41,4.52,4.48,4.09,4.54,4.72,4.52,4.41,4.95,5.10,4.74,4.96,5.44,5.10,4.95,5.59,6.02,5.70,6.31,6.23,6.41,5.76,6.24,6.28,5.55,5.63,6.29,5.92,5.26,5.83,6.24,5.59,5.20,6.33,6.25,5.39,5.94,6.57,6.03,5.70,6.89,7.10,6.64,7.42,7.20,7.62,6.85,6.51,6.69,6.44,5.57,5.46,5.79,6.25,6.05,5.76,6.35,6.79,6.40,6.15,6.90,7.12,6.88,8.07,8.11,7.82,7.95,7.98,7.33,7.13,7.41,7.55,6.95,7.47,7.57,7.07,7.35,7.79,7.35,7.38,6.65,6.24,7.18,7.05,5.90,6.40,7.09,6.13,5.55,6.33,6.46,5.43,6.03,5.47,5.88,5.92,6.45,6.02,6.43,6.11,5.72,6.30,6.03,6.16,5.92,6.33,6.19,5.30,5.41,6.03,5.54,5.14,5.68,6.04,5.60,4.88,4.94,5.23,4.85,4.32,4.89,5.07,4.43,4.72,5.28,5.00,4.59,4.73,5.37,5.18,4.72,4.91,4.54,4.27,3.79,4.14,3.46,3.44,3.98,3.87,3.44,3.96,4.08,3.81,3.90,4.11,4.22,4.16,4.41,4.60,4.69,4.71,4.85,5.18,5.53,5.73,7.03,6.34,5.75,5.79,5.95,5.25,5.21,5.43,5.06,4.51,4.65,4.88,4.31,4.08,4.46,4.21,3.67,4.00,4.20,3.75,3.47,3.86,3.91,3.46,3.68,4.08,3.80,3.50,3.90,4.33,3.87,4.08,4.66,4.89,4.45,4.39,3.88,4.09,3.88,3.44,3.32,3.53,3.25,2.72,2.86,3.00,2.41,2.16,2.41,2.42,1.79,1.66,1.93,1.84,1.94,2.47,2.74,2.86,2.18,2.27,2.84,2.56,2.20,2.60,2.94,2.53,2.43,3.07,3.10,2.75,3.08,3.55,3.46,3.21,3.68,4.21,4.04,4.06,3.63,3.63,3.54,3.14,2.97,2.98,2.79,2.35,2.30,2.44,2.07,1.81,1.96,1.94,1.48,1.39,1.84,1.79,1.45,1.75,1.90,1.49,1.19,1.18,0.88,0.76,0.95,1.27,1.10,1.11,1.47,1.51,2.01,2.21,2.30,2.05,1.59,2.00,2.06,1.48,1.37,1.93,1.98,1.32,1.65,1.77,1.46,1.86,2.27,2.29,2.72,3.23,2.87,3.44,3.67,3.60,4.02,4.08,3.94,4.22,4.45,4.75,4.55,5.26,4.93,4.71,5.19,5.28,4.68,4.79,5.39,5.01,4.60,4.72,4.29,4.09,4.18,3.96,3.47,3.47,3.61,3.23,2.98,3.12,3.20,2.81,2.56,2.91,3.07,2.46,3.05,3.16,3.41,3.16,3.63,3.65,3.30,3.69,3.99,3.82,3.86,4.30,4.52,4.27,4.59,5.12,5.02,4.90,5.27,5.66,5.43,5.52,6.04,6.14,6.84,6.31,5.62,5.56,5.94,5.67,5.14,5.16,5.20,4.71,4.23,4.93,5.14,4.22,4.56,5.02,4.29,4.05,4.81,5.03,4.44,4.90,5.80,5.23,4.77,5.70,6.15,5.33,5.28,6.34,6.29,5.54,6.30,7.13,6.82,6.54,6.18,6.68,6.77,6.18,6.39,6.97,6.74,6.11,6.68,7.21,6.50,6.34,7.00,7.13,6.64,6.85,7.56,7.55,6.95,7.45,7.53,7.18,6.60,6.64,6.63,5.96,5.80,6.20,6.05,5.16,5.39,5.45,5.14,4.67,5.13,5.30,4.51,4.45,5.16,5.25,4.68,5.18,5.56,4.95,4.24,4.64,4.63,3.84,4.07,4.46,4.12,3.89,4.20,4.77,4.23,4.14,4.68,5.05,4.81,4.94,5.50,5.42,5.41,5.95,6.42,6.31,6.75,7.14,7.15,7.39,7.01,7.34,6.76,6.19,6.72,6.56,5.78,5.72,6.16,5.99,5.33,4.67,4.50,5.29,4.99,4.77,5.19,5.78,5.57,5.68,6.27,6.35,7.17,7.47,7.77,8.42,8.39,8.20,9.22,9.33,9.12,10.31,10.83,10.41,11.12,10.40,9.84,10.25,10.50,9.88,10.50,11.07,9.96,9.56,10.21,9.62,8.76,8.26,7.97,7.42,8.10,7.84,7.20,7.47,8.00,7.77,7.20,7.74,8.35,7.77,7.61,8.43,8.59,7.72,8.32,9.13,9.24,8.52,9.13,9.13,9.37,8.74,9.80,9.85,8.68,9.35,10.04,9.43,8.92,9.73,10.56,9.44,9.75,10.57,10.64,9.76,10.28,11.26,11.11,10.58,11.12,12.40,12.61,12.45,11.26,11.62,12.78,11.81,11.01,12.10,12.76,11.75,11.00,12.07,12.06,11.05,11.22,12.28,11.84,10.67,11.42,12.11,11.35,10.69,11.64,31.14,31.14,31.00,30.98,30.92,30.86,30.91,30.91,30.92,30.75,30.90,30.96,30.77,30.92,30.91,30.93,30.82,30.83,30.73,30.42,30.36,30.32,30.41,30.60,30.61,30.81,30.50,30.75,30.65,30.39,30.24,30.46,30.47,30.16,30.24,30.47,30.28,30.11,30.34,30.36,30.20,30.16,30.15,30.30,30.09,30.13,30.24,30.24,30.07,30.10,30.30,30.10,29.93,30.14,30.31,30.14,30.43,30.42,30.56,30.45,30.63,30.61,30.34,30.49,30.69,30.49,30.34,30.65,30.68,30.30,30.45,30.67,30.65,30.39,30.63,30.77,30.57,30.59,30.77,30.79,30.70,30.88,30.80,30.93,30.86,30.70,30.81,30.67,30.61,30.21,30.33,30.68,30.44,30.19,30.52,30.72,30.58,30.51,30.75,30.89,30.67,30.91,30.81,30.73,30.85,30.79,30.67,30.54,30.72,30.69,30.57,30.85,30.78,30.55,30.76,30.84,30.80,30.86,30.73,30.72,30.64,30.62,30.31,30.50,30.56,30.29,30.12,30.39,30.34,29.90,30.01,29.60,29.65,29.94,30.06,30.09,30.21,29.73,29.97,29.99,29.95,30.33,30.08,30.43,30.38,30.06,30.19,30.43,30.28,30.25,30.40,30.62,30.54,30.38,30.42,30.38,30.22,30.15,30.26,30.27,29.83,30.16,30.32,30.11,29.73,29.91,30.16,29.84,29.45,29.73,29.43,29.52,29.27,29.86,29.76,29.26,29.78,29.97,29.64,29.54,29.87,30.07,29.48,29.66,30.08,29.93,29.68,30.04,30.21,30.00,29.82,30.12,30.45,30.22,30.19,29.97,30.17,29.97,29.71,29.63,29.47,29.70,29.45,29.37,29.40,29.08,29.19,29.38,28.87,28.59,29.03,29.29,28.79,28.57,29.04,28.91,28.73,28.57,29.23,28.95,28.69,29.21,29.39,29.11,29.16,29.67,29.68,29.51,29.49,30.09,30.05,30.08,29.63,29.55,29.86,29.78,29.09,29.72,30.02,29.63,28.94,29.71,29.88,29.57,29.24,29.93,29.76,30.11,29.98,30.47,30.35,30.52,30.24,30.03,30.15,30.31,30.02,29.82,30.20,30.06,29.82,29.70,30.03,29.89,29.63,29.89,29.97,29.65,29.57,29.89,29.88,30.04,29.98,30.17,30.15,29.93,30.07,30.17,30.01,29.67,30.05,30.15,29.95,29.94,30.24,30.19,29.90,29.94,30.20,30.23,30.20,30.32,30.32,29.98,29.99,30.14,29.82,29.79,30.05,29.88,29.77,29.89,30.06,29.74,30.14,30.12,29.92,29.77,29.77,29.73,29.49,29.49,29.73,29.33,29.15,29.57,29.54,29.24,29.79,29.95,29.94,30.29,30.45,30.67,30.36,30.67,30.54,30.14,30.59,30.78,30.69,30.54,30.66,30.86,30.87,30.98,30.97,30.77,30.87,31.01,30.94,30.81,30.94,31.00,30.91,30.82,30.55,30.71,30.79,30.44,30.21,30.52,30.42,30.10,30.26,30.28,29.93,29.87,30.00,29.93,29.89,29.57,29.48,29.51,29.26,29.21,29.17,29.46,29.81,29.72,29.78,29.98,30.08,30.00,30.43,30.42,30.55,30.67,30.63,30.73,30.83,30.88,30.85,30.87,30.98,30.95,30.94,30.99,30.93,30.98,30.95,30.84,30.79,30.88,30.80,30.60,30.43,30.74,30.65,30.08,30.46,30.40,29.81,29.71,30.20,29.91,28.75,29.58,29.92,28.92,28.71,29.61,29.59,28.76,28.53,29.34,29.03,28.39,28.72,29.18,28.61,28.55,28.09,28.29,28.51,28.60,28.46,28.96,29.04,28.76,29.27,29.59,29.15,29.18,29.61,29.71,29.45,29.40,29.82,29.76,29.47,29.95,30.01,29.91,29.63,29.49,29.47,29.16,28.99,29.05,28.93,28.57,28.37,28.16,28.08,28.05,28.30,28.01,27.89,28.35,28.31,28.40,28.33,29.20,29.66,29.73,28.85,28.90,29.21,29.01,28.51,28.35,29.01,28.71,28.21,28.41,28.58,28.40,28.35,28.55,28.57,28.82,29.03,29.10,29.12,29.53,29.14,29.58,29.94,29.99,29.97,29.92,29.64,29.99,29.61,29.35,29.69,29.83,29.23,29.22,29.88,30.12,29.82,29.27,29.58,29.79,28.83,28.46,29.58,29.45,28.97,29.25,29.92,29.40,30.00,29.95,30.00,30.23,30.32,29.91,30.30,30.20,30.02,30.36,30.24,30.21,30.38,30.35,29.95,29.84,30.25,29.60,30.23,30.31,30.28,29.71,29.92,30.19,29.66,29.56,28.87,29.05,29.49,29.24,28.83,29.30,29.66,29.24,29.10,29.68,29.83,29.53,29.82,30.04,29.83,29.79,30.02,30.10,30.10,30.12,30.23,30.18,30.16,29.90,30.09,30.09,29.78,29.65,30.04,29.92,29.45,29.56,30.02,29.52,29.33,29.68,29.82,29.80,29.67,30.06,29.91,29.84,30.08,30.32,30.43,30.37,30.19,30.35,30.51,30.29,30.00,30.43,30.44,30.13,30.25,30.42,30.28,30.01,30.16,30.32,30.31,30.17,30.26,30.34,30.17,30.04,30.28],[25.01,23.69,21.87,21.14,19.79,18.91,18.86,18.25,17.95,17.11,17.31,17.00,16.11,16.71,16.44,16.49,15.84,14.97,13.13,11.70,10.77,10.55,10.59,10.85,8.92,8.24,6.65,6.74,6.49,5.85,6.15,6.09,5.22,5.03,4.88,5.06,4.27,4.39,4.50,4.65,4.31,3.92,4.43,4.67,4.22,4.36,4.95,5.14,4.73,4.95,5.62,5.39,5.18,5.72,6.33,6.10,6.65,6.46,6.63,5.87,6.42,6.56,5.82,5.78,6.60,6.18,5.51,6.07,6.58,6.02,5.82,6.56,6.82,6.07,6.37,6.89,6.79,6.42,7.15,7.53,7.13,7.88,7.70,8.14,7.43,7.23,7.20,7.00,6.27,5.99,5.98,6.87,6.55,6.18,6.73,7.13,6.73,6.57,7.45,7.46,7.26,8.54,8.46,8.14,8.37,8.31,7.51,7.38,7.84,7.89,7.17,7.90,8.03,7.48,7.90,8.38,7.75,7.63,7.03,6.80,7.46,7.35,6.29,6.62,7.43,6.38,5.96,6.56,6.76,5.75,6.38,5.96,6.33,6.34,6.90,6.28,6.73,6.46,5.95,6.61,6.32,6.54,6.15,6.59,6.43,5.49,5.74,6.28,5.69,5.35,5.82,6.07,5.63,4.92,4.99,5.32,5.06,4.14,4.93,5.17,4.50,4.50,5.32,5.21,4.57,4.98,5.70,5.43,4.91,5.29,4.79,4.37,3.65,4.12,3.66,3.70,4.02,3.55,3.33,3.77,3.85,3.64,3.87,4.11,4.16,4.23,4.45,4.89,4.59,4.57,5.15,5.48,5.60,5.89,7.29,6.77,6.06,6.15,6.19,5.50,5.48,5.73,5.35,4.59,5.06,5.32,4.46,4.26,4.93,4.58,3.89,4.13,4.68,4.02,3.59,4.20,4.44,3.64,3.76,4.51,4.19,3.74,4.25,4.71,4.22,4.24,4.94,5.19,4.82,4.71,4.08,4.26,4.16,3.63,3.48,3.60,3.52,2.97,3.07,3.15,2.79,2.33,2.64,2.56,1.98,1.84,2.19,1.96,2.04,2.58,2.89,2.98,2.36,2.52,3.05,2.73,2.33,2.88,3.15,2.79,2.63,3.35,3.32,2.95,3.34,3.76,3.72,3.51,4.07,4.60,4.45,4.34,3.86,3.86,3.75,3.42,3.20,3.20,3.01,2.61,2.59,2.63,2.23,1.90,2.12,2.19,1.71,1.49,2.02,1.98,1.50,1.98,2.20,1.64,1.35,1.54,1.28,0.88,0.76,0.95,1.13,1.12,1.30,1.41,1.91,2.27,2.43,1.99,1.63,2.06,2.11,1.47,1.55,2.15,2.18,1.53,1.95,2.17,1.64,2.10,2.55,2.49,3.03,3.51,3.10,3.65,3.94,3.71,4.25,4.27,3.96,4.18,4.67,4.93,4.69,5.36,5.10,4.80,5.29,5.35,4.77,4.90,5.42,5.12,4.69,4.82,4.38,4.12,4.18,4.02,3.63,3.56,3.58,3.39,3.01,3.23,3.29,2.91,2.70,3.04,3.23,2.86,3.36,3.61,3.94,3.47,4.13,3.96,3.51,3.78,4.47,3.92,3.91,4.64,4.89,4.33,4.73,5.35,5.21,4.95,5.52,5.82,5.65,5.64,6.06,6.29,7.05,6.38,5.71,5.69,6.02,5.90,5.28,5.43,5.49,4.94,4.68,5.32,5.42,4.69,5.07,5.49,4.74,4.59,5.36,5.55,5.08,5.67,6.40,5.88,5.50,6.51,6.87,6.24,6.19,7.13,7.09,6.43,7.14,7.78,7.66,7.33,6.92,7.40,7.59,7.24,7.18,7.81,7.49,6.91,7.57,7.99,7.18,6.88,7.93,7.98,7.39,7.39,8.35,8.05,7.39,7.76,8.09,7.51,6.95,7.10,7.18,6.42,6.24,6.82,6.71,5.79,5.99,6.18,5.78,5.25,5.86,5.86,5.09,5.10,5.85,5.89,5.16,5.68,6.11,5.39,4.72,5.21,5.33,4.46,4.69,5.03,4.52,4.25,4.73,5.26,4.66,4.52,5.30,5.48,5.06,5.41,5.91,5.88,5.76,6.30,6.72,6.43,6.99,7.35,7.39,7.74,7.53,7.65,7.28,6.67,6.95,6.95,6.27,6.07,6.24,6.10,5.52,4.97,4.87,5.57,5.43,5.37,5.84,6.32,6.15,6.31,6.81,7.09,7.76,8.37,8.44,8.96,8.95,8.97,9.85,10.04,9.70,10.82,11.27,10.85,11.54,10.71,10.25,10.81,11.07,10.59,11.10,11.69,10.46,10.21,10.96,10.23,9.36,8.86,8.58,7.90,8.51,8.36,7.89,8.01,8.61,8.45,7.92,8.25,9.01,8.53,8.28,9.00,9.30,8.56,9.19,9.73,9.93,9.26,9.80,9.83,10.21,9.49,10.37,10.49,9.31,10.08,10.63,9.99,9.62,10.42,11.16,10.15,10.59,11.38,11.32,10.67,11.05,12.09,11.90,11.35,11.81,13.32,13.32,13.37,12.08,12.20,13.74,12.75,11.71,12.86,13.60,12.52,11.85,12.66,12.93,11.77,11.65,12.95,12.49,11.07,11.89,12.65,11.93,11.06,11.99,31.13,31.10,30.97,31.00,30.92,30.82,30.89,30.91,30.88,30.74,30.90,30.94,30.72,30.90,30.92,30.88,30.78,30.73,30.79,30.47,30.40,30.43,30.57,30.63,30.72,30.82,30.62,30.81,30.74,30.57,30.48,30.67,30.58,30.39,30.48,30.43,30.34,30.20,30.38,30.39,30.23,30.14,30.28,30.37,30.19,30.21,30.40,30.38,30.16,30.32,30.48,30.33,30.14,30.36,30.46,30.28,30.46,30.47,30.54,30.48,30.63,30.63,30.45,30.50,30.74,30.50,30.47,30.67,30.74,30.53,30.59,30.74,30.70,30.57,30.70,30.86,30.71,30.70,30.86,30.87,30.76,30.96,30.93,31.01,30.91,30.75,30.84,30.72,30.71,30.42,30.60,30.66,30.56,30.44,30.61,30.76,30.64,30.58,30.84,30.95,30.72,30.96,30.85,30.72,30.84,30.83,30.66,30.59,30.71,30.73,30.58,30.88,30.78,30.69,30.83,30.85,30.81,30.89,30.70,30.80,30.64,30.67,30.45,30.59,30.60,30.45,30.28,30.45,30.47,30.01,30.10,29.64,29.75,30.05,30.18,30.16,30.33,29.92,30.10,30.21,30.12,30.43,30.12,30.45,30.37,30.09,30.25,30.46,30.27,30.29,30.36,30.60,30.55,30.29,30.41,30.42,30.27,30.15,30.36,30.26,29.99,30.18,30.37,30.19,29.84,30.14,30.29,30.05,29.60,29.94,29.58,29.52,29.43,29.99,29.85,29.29,29.76,29.85,29.46,29.42,29.85,29.82,29.25,29.63,30.00,29.70,29.52,29.98,29.85,29.75,29.82,30.12,30.32,30.12,30.27,30.04,30.06,30.03,29.72,29.66,29.58,29.62,29.45,29.09,29.51,29.14,29.16,29.34,29.04,28.81,29.03,29.44,29.09,28.78,29.11,29.22,29.02,28.73,29.34,29.27,28.92,29.35,29.58,29.26,29.34,29.80,29.84,29.70,29.64,30.27,30.27,30.25,29.77,29.75,30.02,29.89,29.26,29.72,29.98,29.71,29.08,29.73,29.96,29.62,29.26,29.92,29.85,30.07,30.14,30.45,30.28,30.48,30.32,30.08,30.18,30.41,30.05,29.92,30.30,30.16,29.78,29.93,30.20,29.95,29.80,30.21,30.14,29.72,29.83,30.23,30.10,30.23,30.15,30.28,30.31,30.03,30.11,30.25,30.11,29.78,30.07,30.23,29.98,29.90,30.14,30.18,29.94,29.81,30.15,30.16,30.10,30.22,30.24,29.96,29.74,29.89,29.50,29.77,29.74,29.35,29.54,29.73,29.68,29.29,29.86,29.93,29.82,29.40,29.56,29.74,29.37,29.22,29.63,29.31,29.00,29.35,29.27,29.06,29.61,29.85,29.92,30.27,30.36,30.72,30.38,30.75,30.58,30.13,30.67,30.87,30.74,30.56,30.69,30.95,30.93,31.09,31.01,30.84,30.97,31.03,30.90,30.84,30.94,30.97,30.85,30.84,30.60,30.68,30.73,30.55,30.28,30.52,30.41,30.15,30.33,30.34,29.90,29.96,30.12,29.96,29.84,29.44,29.29,29.46,29.26,29.35,29.27,29.56,29.82,29.86,29.94,29.98,30.19,30.19,30.50,30.50,30.51,30.70,30.71,30.83,30.81,30.90,30.93,30.93,30.99,31.01,31.02,31.06,30.98,31.02,31.02,30.91,30.86,30.92,30.85,30.66,30.45,30.79,30.65,30.18,30.45,30.44,29.95,29.60,30.28,30.04,29.05,29.67,29.98,28.96,28.86,29.69,29.73,29.00,28.74,29.63,29.23,28.51,28.80,29.44,28.90,28.63,28.42,28.57,28.75,28.63,28.74,29.19,29.18,28.82,29.36,29.71,29.22,29.30,29.74,29.81,29.49,29.51,29.95,29.85,29.58,30.02,30.06,30.01,29.63,29.55,29.58,29.35,29.02,29.10,29.10,28.88,28.56,28.40,28.51,28.48,28.62,28.26,28.37,28.71,28.52,28.63,28.33,29.23,29.81,29.79,28.89,29.11,29.23,29.10,28.49,28.73,29.29,28.96,28.49,28.63,28.78,28.68,28.61,28.85,28.67,29.01,29.15,29.42,29.18,29.58,29.28,29.60,29.92,30.04,30.02,29.99,29.73,30.02,29.71,29.46,29.83,29.98,29.41,29.49,29.92,30.12,29.94,29.45,29.72,29.93,29.11,28.70,29.75,29.57,29.13,29.35,30.11,29.67,30.09,29.99,30.08,30.29,30.35,29.98,30.40,30.31,30.14,30.46,30.37,30.36,30.47,30.47,30.05,29.92,30.38,29.74,30.48,30.57,30.51,29.99,30.27,30.47,30.08,29.79,29.01,29.25,29.81,29.44,29.10,29.55,29.89,29.46,29.31,29.87,29.91,29.69,29.89,30.10,29.93,29.87,30.07,30.15,30.20,30.21,30.31,30.27,30.31,29.97,30.28,30.20,29.85,29.72,30.19,30.01,29.36,29.71,30.23,29.63,29.37,30.05,30.10,30.05,29.95,30.43,30.30,30.22,30.34,30.61,30.69,30.69,30.53,30.59,30.77,30.60,30.31,30.69,30.68,30.46,30.41,30.62,30.54,30.15,30.37,30.49,30.46,30.25,30.30,30.47,30.33,30.23,30.27],[25.44,24.00,22.10,21.38,20.24,19.05,19.15,18.73,18.17,17.45,17.73,17.45,16.54,16.97,16.53,16.62,15.98,14.94,13.32,11.72,10.87,10.64,10.86,10.81,9.10,8.25,6.82,6.92,6.76,6.08,6.34,6.27,5.15,5.10,5.15,5.01,4.35,4.32,4.50,4.59,4.39,4.00,4.58,4.54,4.27,4.41,4.79,5.09,4.68,4.79,5.54,5.23,5.18,5.71,6.23,6.08,6.62,6.41,6.51,5.76,6.37,6.50,5.80,5.68,6.48,6.24,5.39,6.09,6.60,6.03,5.61,6.51,6.92,6.05,6.42,7.02,7.04,6.43,7.26,7.76,7.30,8.20,7.97,8.77,8.04,7.61,7.58,7.27,6.61,6.02,6.15,7.16,6.74,6.24,6.91,7.37,6.78,6.68,7.63,7.57,7.28,8.50,8.40,8.12,8.40,8.25,7.49,7.39,7.92,7.97,7.18,7.87,8.17,7.62,7.91,8.49,7.89,7.91,7.20,7.09,7.68,7.35,6.32,6.74,7.62,6.47,6.05,6.74,6.86,5.85,6.54,6.14,6.45,6.50,6.96,6.32,6.84,6.52,6.01,6.70,6.36,6.56,6.25,6.70,6.42,5.35,5.72,6.26,5.56,5.06,5.78,6.19,5.52,4.84,4.99,5.25,4.80,4.27,4.82,5.11,4.38,4.56,5.15,5.09,4.71,4.87,5.62,5.51,5.00,5.29,4.93,4.54,4.02,4.11,3.66,3.56,3.93,3.89,3.02,3.68,3.90,3.66,3.66,4.18,4.29,4.21,4.60,4.70,4.74,4.82,5.12,5.34,5.66,5.98,7.52,6.96,6.06,6.20,6.38,5.56,5.51,5.70,5.44,4.87,5.05,5.32,4.79,4.51,4.93,4.76,3.96,4.28,4.73,4.31,3.72,4.32,4.51,3.88,3.88,4.63,4.49,3.91,4.39,5.00,4.65,4.67,5.24,5.65,5.41,5.33,4.70,5.07,4.84,4.00,4.02,4.26,4.03,3.49,3.78,3.80,3.19,2.91,3.31,3.06,2.41,2.35,2.74,2.49,2.65,3.20,3.52,3.54,2.94,3.11,3.61,3.36,2.89,3.48,3.66,3.19,2.97,3.76,3.67,3.15,3.48,4.17,3.94,3.61,4.24,4.80,4.51,4.38,3.80,3.85,3.95,3.36,3.14,3.34,3.14,2.66,2.58,2.85,2.49,1.96,2.34,2.49,2.04,1.63,2.31,2.39,1.73,2.36,2.68,2.13,1.82,1.79,1.63,1.25,0.86,0.77,0.90,1.18,1.33,1.26,1.81,2.19,2.19,1.67,1.45,1.93,1.87,1.39,1.50,2.20,2.30,1.68,2.17,2.54,2.06,2.55,3.13,3.11,3.47,4.03,3.80,4.40,4.80,4.63,5.32,5.35,4.98,5.43,5.88,6.02,5.79,6.48,6.08,6.02,6.60,6.51,5.81,6.10,6.57,6.15,5.71,6.00,5.26,5.04,5.36,5.05,4.41,4.37,4.73,4.21,3.77,4.10,4.15,3.62,3.53,3.75,3.92,3.38,3.95,4.21,4.42,3.95,4.68,4.55,4.31,4.59,5.21,4.93,4.94,5.59,5.95,5.57,5.88,6.50,6.48,6.19,6.78,7.03,7.11,6.98,7.35,7.62,8.54,7.82,7.09,6.91,7.39,7.33,6.59,6.65,6.73,6.23,5.69,6.52,6.47,5.76,6.03,6.28,5.51,5.22,6.11,6.13,5.48,6.06,6.95,6.21,5.88,6.83,7.13,6.26,6.48,7.43,7.28,6.66,7.30,7.97,7.86,7.56,7.11,7.51,7.90,7.38,7.32,8.03,7.79,7.13,7.89,8.30,7.48,7.25,8.27,8.28,7.72,7.83,8.86,8.67,7.87,8.17,8.47,7.79,7.26,7.46,7.64,6.67,6.64,7.13,6.90,5.90,6.19,6.36,5.95,5.46,5.99,6.01,5.31,5.45,6.13,6.10,5.57,6.09,6.49,5.87,5.15,5.55,5.69,4.89,5.04,5.33,5.03,4.58,4.89,5.53,5.09,4.98,5.43,5.96,5.62,5.66,6.45,6.39,6.10,6.71,7.37,6.90,7.40,7.96,8.12,8.43,8.26,8.57,8.10,7.30,7.86,7.91,7.15,6.70,7.09,7.03,6.25,5.61,5.55,6.43,6.04,5.83,6.53,7.22,6.73,6.82,7.61,7.76,8.47,8.97,9.13,9.66,9.77,9.65,10.43,10.53,10.24,11.38,11.66,11.41,12.00,11.08,10.58,11.02,11.40,10.83,11.44,11.86,10.80,10.48,10.97,10.45,9.53,9.17,8.97,8.18,8.90,8.69,8.14,8.39,8.83,8.76,8.26,8.60,9.18,8.79,8.82,9.19,9.59,8.80,9.54,10.10,10.36,9.74,10.33,10.25,10.61,9.78,10.92,10.89,9.74,10.30,11.13,10.37,10.06,10.91,11.46,10.68,10.90,11.66,11.42,10.79,11.40,12.10,11.77,11.41,12.04,13.19,13.49,13.57,12.10,12.56,13.96,12.62,11.71,13.22,13.81,12.51,12.10,13.04,13.17,11.85,11.99,13.20,12.76,11.24,12.28,12.98,12.23,11.48,12.33,31.11,31.06,30.96,30.96,30.89,30.74,30.82,30.85,30.80,30.70,30.83,30.88,30.69,30.79,30.82,30.83,30.75,30.64,30.75,30.41,30.37,30.42,30.58,30.55,30.68,30.75,30.65,30.82,30.77,30.63,30.49,30.71,30.64,30.46,30.55,30.49,30.40,30.17,30.43,30.40,30.24,30.18,30.28,30.36,30.16,30.23,30.40,30.41,30.25,30.34,30.53,30.36,30.17,30.39,30.51,30.34,30.52,30.49,30.55,30.51,30.69,30.68,30.52,30.55,30.76,30.59,30.49,30.71,30.76,30.59,30.66,30.75,30.73,30.65,30.74,30.88,30.80,30.79,30.87,30.81,30.82,30.89,30.86,30.98,30.89,30.84,30.78,30.72,30.69,30.48,30.62,30.71,30.59,30.48,30.59,30.80,30.74,30.62,30.88,30.92,30.79,30.92,30.82,30.77,30.84,30.82,30.71,30.66,30.72,30.74,30.64,30.89,30.81,30.75,30.85,30.86,30.86,30.91,30.76,30.80,30.68,30.70,30.53,30.69,30.68,30.54,30.34,30.51,30.54,30.11,30.19,29.75,29.86,30.08,30.23,30.18,30.29,29.93,30.07,30.18,30.03,30.42,30.13,30.50,30.40,30.11,30.26,30.54,30.33,30.29,30.42,30.69,30.63,30.25,30.43,30.48,30.30,30.07,30.33,30.30,29.98,30.22,30.37,30.22,29.82,30.12,30.31,30.02,29.57,30.03,29.76,29.63,29.57,30.03,29.83,29.35,29.82,29.87,29.45,29.33,29.87,29.87,29.34,29.57,30.03,29.80,29.44,30.03,29.92,29.67,29.87,30.05,30.28,30.06,30.19,29.97,30.07,30.05,29.70,29.66,29.51,29.65,29.37,29.18,29.34,29.19,29.04,29.23,28.97,28.85,28.97,29.41,28.98,28.73,29.07,29.26,29.07,28.79,29.47,29.38,29.05,29.47,29.69,29.42,29.43,29.99,30.04,29.86,29.80,30.19,30.31,30.32,29.93,29.81,30.08,29.81,29.23,29.66,29.95,29.54,28.90,29.65,29.83,29.44,29.16,29.73,29.61,29.98,30.09,30.42,30.35,30.50,30.35,30.05,30.25,30.43,30.03,29.99,30.32,30.23,29.80,30.02,30.30,30.07,29.84,30.20,30.24,29.89,29.91,30.28,30.10,30.26,30.20,30.32,30.36,30.11,30.14,30.34,30.22,29.83,30.08,30.28,29.99,29.90,30.25,30.29,29.86,29.88,30.20,30.26,29.99,30.29,30.30,29.96,29.67,29.89,29.43,29.78,29.55,29.53,29.50,29.70,29.65,29.42,29.84,29.96,29.82,29.26,29.51,29.66,29.39,29.22,29.49,29.11,28.96,29.31,29.14,28.91,29.56,29.68,29.77,30.20,30.26,30.62,30.28,30.70,30.46,30.22,30.61,30.84,30.73,30.58,30.64,30.88,30.89,31.01,30.97,30.76,30.91,30.95,30.89,30.79,30.90,30.88,30.78,30.78,30.61,30.65,30.69,30.56,30.29,30.52,30.40,30.07,30.28,30.33,29.95,29.79,29.94,29.94,29.70,29.38,29.22,29.45,29.11,29.01,29.28,29.62,29.76,29.78,29.86,29.98,30.18,30.16,30.39,30.44,30.51,30.61,30.63,30.77,30.79,30.85,30.86,30.89,30.96,30.93,30.97,31.00,30.93,30.97,30.98,30.87,30.76,30.90,30.81,30.54,30.51,30.71,30.55,30.16,30.31,30.34,29.84,29.63,30.19,29.95,29.14,29.49,30.04,29.16,28.94,29.70,29.72,28.94,28.84,29.58,29.29,28.56,28.83,29.38,28.91,28.63,28.46,28.57,28.85,28.72,28.57,29.18,29.20,28.68,29.33,29.54,29.30,29.28,29.82,29.86,29.56,29.62,30.06,29.92,29.62,30.00,30.06,30.04,29.69,29.60,29.60,29.37,29.05,29.04,29.02,28.69,28.46,28.42,28.43,28.35,28.67,28.28,28.22,28.73,28.74,28.77,28.48,29.11,29.67,29.71,28.93,29.04,29.21,29.08,28.46,28.72,29.22,29.08,28.30,28.63,28.85,28.68,28.39,28.92,28.91,29.10,29.30,29.56,29.34,29.67,29.46,29.76,30.06,30.07,30.08,30.07,29.80,30.04,29.75,29.51,29.87,29.98,29.46,29.62,29.99,30.15,30.00,29.54,29.77,29.94,29.22,28.78,29.75,29.62,29.19,29.48,30.08,29.67,30.15,30.06,30.19,30.35,30.39,30.08,30.42,30.40,30.24,30.53,30.43,30.40,30.56,30.50,30.17,30.11,30.42,29.97,30.47,30.56,30.52,30.03,30.29,30.44,30.09,29.83,29.20,29.40,29.87,29.58,29.09,29.53,29.98,29.56,29.30,29.96,30.07,29.76,29.96,30.27,30.11,30.05,30.15,30.24,30.23,30.28,30.34,30.32,30.31,29.99,30.27,30.27,29.92,29.85,30.26,30.15,29.50,29.85,30.27,29.81,29.62,30.11,30.21,30.13,30.04,30.39,30.39,30.26,30.36,30.55,30.64,30.64,30.49,30.58,30.75,30.53,30.40,30.69,30.68,30.40,30.47,30.63,30.53,30.23,30.45,30.54,30.48,30.32,30.41,30.53,30.38,30.33,30.31],[25.39,24.33,22.55,21.50,20.35,19.43,19.21,18.43,18.29,17.34,17.67,17.26,16.32,16.89,16.68,16.91,15.95,15.61,13.52,11.53,9.89,10.21,10.78,10.92,8.97,7.85,6.00,5.92,5.74,4.91,5.14,5.20,4.83,4.34,4.50,4.67,3.78,4.09,4.30,4.26,4.16,3.60,4.12,4.35,3.85,4.26,4.48,4.74,4.18,4.32,4.70,4.53,4.54,4.81,5.18,4.82,5.43,5.41,5.43,4.82,5.28,5.43,4.82,4.83,5.44,5.28,4.64,5.12,5.61,5.05,4.77,5.70,5.75,5.00,5.54,6.18,5.62,5.49,6.47,6.79,6.26,7.13,6.83,7.19,6.52,6.04,6.24,5.92,5.19,5.15,5.21,5.63,5.50,5.11,5.67,6.04,5.58,5.42,5.98,6.36,5.97,7.16,7.09,6.81,7.05,6.85,6.26,6.11,6.31,6.55,5.87,6.51,6.71,5.94,6.31,6.94,6.46,6.61,5.97,5.60,6.40,6.13,5.15,5.36,5.96,5.31,4.91,5.32,5.43,4.68,5.16,4.88,5.36,5.14,5.89,5.20,5.69,5.46,4.95,5.56,5.38,5.46,5.14,5.62,5.43,4.58,4.70,5.29,4.69,4.73,4.96,5.25,4.79,4.49,4.50,4.53,4.45,4.03,4.39,4.41,4.17,4.20,4.70,4.40,4.20,4.46,4.56,4.49,4.33,4.36,4.26,4.02,3.32,3.66,3.18,3.11,3.63,3.54,3.29,3.43,3.51,3.35,3.13,3.85,3.88,3.66,4.12,4.24,4.39,4.38,4.41,4.49,5.14,5.23,6.45,5.80,5.07,5.17,5.38,4.78,4.65,4.84,4.74,4.30,4.33,4.45,4.07,3.60,3.99,3.89,3.29,3.70,3.69,3.39,2.87,3.43,3.48,3.02,3.18,3.61,3.50,3.19,3.36,3.78,3.58,3.68,3.99,4.26,4.03,3.93,3.59,3.74,3.58,3.13,3.15,3.32,3.10,2.73,2.92,2.97,2.56,2.22,2.58,2.52,1.93,1.91,2.30,2.14,2.05,2.63,2.76,2.85,2.33,2.38,2.85,2.53,2.11,2.57,2.71,2.34,2.25,2.75,2.74,2.42,2.71,3.06,2.93,2.85,3.11,3.57,3.41,3.30,2.94,2.90,2.86,2.55,2.39,2.42,2.20,1.98,1.96,2.02,1.81,1.40,1.62,1.71,1.45,1.18,1.64,1.76,1.55,1.94,2.02,1.70,1.50,1.69,1.40,1.07,1.04,0.84,0.76,0.85,1.07,1.03,1.50,1.71,1.78,1.39,1.07,1.47,1.41,1.01,1.17,1.57,1.66,1.28,1.71,1.95,1.71,2.20,2.56,2.66,3.10,3.50,3.20,3.64,3.89,3.86,4.23,4.28,3.99,4.15,4.56,4.90,4.62,5.25,4.91,4.75,4.95,5.12,4.58,4.79,5.13,4.84,4.47,4.50,4.14,4.12,4.18,3.93,3.55,3.58,3.67,3.29,3.09,3.30,3.27,2.89,2.79,3.09,3.14,2.74,3.20,3.29,3.41,3.17,3.56,3.67,3.39,3.63,3.90,3.80,3.88,4.21,4.51,4.23,4.51,4.95,4.93,4.85,5.08,5.51,5.18,5.23,5.80,5.97,6.86,6.22,5.50,5.45,5.97,5.45,5.05,5.19,5.28,4.74,4.42,5.10,5.15,4.42,4.77,5.12,4.32,4.28,5.02,5.03,4.47,4.98,5.95,5.03,4.82,5.89,6.24,5.19,5.27,6.52,6.27,5.63,6.49,7.21,6.81,6.77,6.28,6.73,6.86,6.36,6.22,6.90,6.72,6.04,6.57,7.15,6.50,6.17,7.07,7.14,6.54,6.64,7.49,7.43,6.66,7.22,7.42,6.94,6.27,6.42,6.51,5.66,5.54,6.07,5.89,5.08,5.20,5.56,5.22,4.72,5.31,5.41,4.70,4.34,5.06,5.52,4.96,5.59,5.70,5.24,4.59,4.84,4.90,4.09,4.02,4.45,4.30,3.91,4.27,4.62,4.16,4.26,4.63,4.77,4.62,4.73,5.21,5.07,4.97,5.49,5.89,5.72,6.25,6.68,6.72,7.14,6.75,7.09,6.56,5.90,6.26,6.34,5.61,5.30,5.67,5.60,5.04,4.57,4.46,5.07,4.78,4.72,5.21,5.51,5.46,5.56,6.14,6.26,7.11,7.50,7.70,8.34,8.22,8.14,8.89,9.10,8.87,9.93,10.43,10.22,10.86,9.89,9.71,10.14,10.29,9.77,10.35,10.90,9.93,9.45,10.15,9.60,8.82,8.25,8.13,7.28,8.05,7.83,7.09,7.28,7.93,7.74,7.11,7.62,8.27,7.75,7.67,8.14,8.59,7.65,8.15,8.96,9.06,8.51,9.08,9.16,9.52,8.77,9.78,9.69,8.62,9.31,10.07,9.15,9.02,9.74,10.38,9.36,9.78,10.61,10.36,9.73,10.34,11.09,10.54,10.24,11.10,12.36,12.47,12.37,11.05,11.34,12.49,11.45,10.86,11.74,12.43,11.45,11.11,11.60,11.63,10.85,10.92,11.91,11.69,10.59,11.04,11.79,11.32,10.55,11.42,31.14,31.17,31.05,31.02,31.00,30.90,30.98,31.00,31.00,30.92,31.03,31.06,30.93,31.02,31.03,31.04,30.92,30.89,30.89,30.63,30.60,30.58,30.79,30.82,30.88,30.98,30.72,30.94,30.83,30.55,30.48,30.79,30.61,30.34,30.53,30.61,30.36,30.20,30.51,30.55,30.44,30.30,30.26,30.46,30.23,30.23,30.33,30.43,30.21,30.17,30.36,30.23,30.03,30.20,30.41,30.23,30.54,30.51,30.64,30.46,30.76,30.73,30.40,30.58,30.84,30.53,30.47,30.82,30.87,30.47,30.65,30.89,30.84,30.58,30.87,31.01,30.69,30.82,31.03,31.03,30.91,31.09,31.07,31.15,31.01,30.82,31.01,30.88,30.78,30.36,30.45,30.82,30.62,30.28,30.62,30.89,30.67,30.63,30.93,31.02,30.80,31.02,30.91,30.85,31.01,30.99,30.81,30.67,30.84,30.87,30.69,30.99,30.92,30.77,30.98,31.05,30.99,31.08,30.88,30.88,30.89,30.82,30.52,30.68,30.71,30.45,30.17,30.49,30.51,29.98,30.07,29.59,29.75,30.03,30.23,30.15,30.33,29.96,30.08,30.21,30.09,30.44,30.18,30.54,30.43,30.20,30.26,30.57,30.34,30.30,30.54,30.73,30.66,30.49,30.54,30.51,30.28,30.24,30.37,30.32,29.99,30.28,30.35,30.19,29.87,29.97,30.27,29.94,29.53,29.86,29.58,29.75,29.63,30.00,29.95,29.40,29.89,30.03,29.70,29.54,29.94,30.05,29.65,29.57,30.15,30.18,29.85,30.03,30.36,30.06,29.94,30.16,30.52,30.31,30.30,30.08,30.22,30.05,29.80,29.71,29.59,29.81,29.52,29.60,29.62,29.31,29.51,29.59,29.01,28.95,29.29,29.41,29.02,28.92,29.20,29.16,28.90,28.72,29.44,29.14,28.79,29.41,29.41,29.19,29.27,29.77,29.80,29.67,29.48,30.13,30.22,30.26,29.73,29.69,30.04,29.88,29.23,29.80,30.04,29.71,29.01,29.80,29.98,29.63,29.35,29.96,29.89,30.25,30.18,30.56,30.37,30.58,30.34,30.11,30.26,30.42,30.02,29.93,30.32,30.15,29.81,29.92,30.24,29.96,29.77,30.16,30.15,29.70,29.62,30.18,30.02,30.16,30.13,30.35,30.32,29.97,30.12,30.27,30.09,29.64,30.11,30.37,29.88,30.01,30.24,30.25,29.95,29.98,30.35,30.33,30.26,30.47,30.41,30.01,30.01,30.23,29.86,30.07,30.04,29.81,29.81,29.76,30.08,29.79,30.20,30.18,30.00,29.85,29.87,29.80,29.60,29.56,29.81,29.42,29.31,29.60,29.69,29.44,29.95,30.17,30.11,30.36,30.52,30.72,30.41,30.71,30.65,30.31,30.70,30.86,30.76,30.60,30.67,30.96,30.94,31.09,31.04,30.74,30.97,31.10,30.94,30.81,31.03,31.06,30.93,30.88,30.66,30.69,30.74,30.49,30.31,30.56,30.41,30.13,30.33,30.32,30.04,29.90,30.03,30.05,29.94,29.74,29.72,29.58,29.34,29.29,29.37,29.60,29.97,29.85,29.94,30.07,30.23,30.22,30.43,30.55,30.56,30.67,30.67,30.77,30.87,30.97,30.89,30.94,31.07,31.04,31.07,31.08,31.02,31.03,31.05,30.89,30.83,30.94,30.88,30.58,30.55,30.80,30.64,30.24,30.46,30.49,29.90,29.79,30.32,29.97,28.94,29.70,30.10,29.28,29.10,29.89,29.81,29.12,29.15,29.75,29.46,29.02,29.15,29.60,29.02,28.79,28.52,28.73,28.78,28.93,28.89,29.22,29.42,28.95,29.34,29.79,29.37,29.24,29.81,29.90,29.52,29.45,29.94,29.88,29.57,30.03,30.14,30.03,29.64,29.61,29.65,29.34,29.06,29.20,29.24,28.69,28.75,28.47,28.56,28.36,28.76,28.56,28.43,28.58,28.91,29.00,28.77,29.59,29.87,29.96,29.34,29.25,29.55,29.37,28.58,28.88,29.43,29.08,28.58,28.82,28.76,28.69,28.68,28.96,28.77,29.05,29.20,29.22,29.24,29.49,29.32,29.61,29.96,30.14,30.08,30.07,29.67,30.15,29.70,29.46,29.80,30.00,29.22,29.32,29.96,30.09,29.84,29.33,29.76,29.84,29.01,28.67,29.70,29.41,29.13,29.36,30.06,29.63,30.22,30.02,30.06,30.41,30.50,30.05,30.53,30.37,30.21,30.57,30.42,30.44,30.60,30.63,30.20,30.08,30.48,30.02,30.56,30.64,30.49,30.08,30.35,30.49,30.10,29.89,29.12,29.33,29.89,29.78,29.33,29.69,29.99,29.50,29.33,29.94,30.02,29.70,29.83,30.14,30.03,29.95,30.13,30.24,30.26,30.19,30.37,30.30,30.33,30.13,30.37,30.28,30.00,29.93,30.27,30.07,29.65,29.90,30.29,29.90,29.61,30.11,30.07,30.15,30.07,30.45,30.21,30.34,30.45,30.63,30.75,30.72,30.63,30.63,30.79,30.53,30.35,30.72,30.67,30.51,30.47,30.65,30.51,30.22,30.42,30.45,30.46,30.35,30.39,30.48,30.40,30.32,30.47],[25.38,24.45,22.67,21.67,20.30,19.54,19.37,18.55,18.23,17.46,17.80,17.23,16.42,16.83,16.60,16.93,16.12,15.66,13.35,10.91,9.85,9.91,10.53,10.98,8.90,8.00,6.19,6.01,5.68,5.17,5.07,5.20,4.71,4.37,4.66,4.85,4.08,3.90,4.46,4.35,4.17,3.48,4.20,4.24,3.95,3.97,4.51,4.57,4.17,4.20,4.78,4.50,4.36,4.79,5.27,5.04,5.62,5.48,5.72,5.16,5.56,5.72,4.97,4.93,5.77,5.40,4.66,5.27,5.79,5.10,4.85,5.87,5.82,4.99,5.50,6.15,5.50,5.53,6.44,6.71,6.27,7.09,6.77,7.34,6.41,5.83,6.27,5.87,5.17,5.13,5.27,5.71,5.48,5.14,5.74,6.10,5.78,5.54,6.06,6.51,6.15,7.25,7.20,6.96,7.24,7.09,6.38,6.30,6.42,6.60,6.10,6.76,6.95,6.16,6.39,7.22,6.75,6.87,6.07,5.61,6.63,6.37,5.23,5.61,6.25,5.33,4.92,5.55,5.51,4.71,5.26,4.96,5.28,5.27,5.77,5.29,5.78,5.47,5.04,5.58,5.39,5.57,5.33,5.78,5.62,4.84,4.92,5.46,4.91,4.74,5.11,5.41,4.86,4.55,4.47,4.63,4.57,3.98,4.33,4.55,4.20,4.09,4.85,4.57,4.19,4.33,4.80,4.74,4.32,4.34,4.20,4.15,3.40,3.68,3.07,3.17,3.65,3.42,3.54,3.60,3.73,3.44,3.66,3.92,4.01,4.21,4.35,4.43,4.47,4.51,4.59,4.71,5.28,5.35,6.58,5.88,5.28,5.32,5.51,4.93,4.83,4.99,4.88,4.31,4.36,4.57,4.19,4.02,4.06,3.87,3.47,3.69,3.78,3.39,3.08,3.41,3.45,3.12,3.21,3.55,3.46,3.10,3.16,3.60,3.40,3.38,3.81,3.99,3.78,3.61,3.30,3.50,3.37,3.00,3.03,3.14,2.95,2.74,2.87,2.88,2.47,2.19,2.54,2.57,1.94,1.88,2.38,2.24,2.07,2.62,2.77,2.83,2.28,2.28,2.79,2.43,2.04,2.49,2.64,2.24,2.18,2.74,2.66,2.31,2.68,2.94,2.88,2.80,3.05,3.46,3.34,3.31,2.91,2.86,2.85,2.50,2.32,2.36,2.17,1.92,1.84,1.98,1.72,1.31,1.51,1.62,1.33,1.10,1.53,1.68,1.52,1.96,2.09,1.63,1.53,1.76,1.48,1.11,1.15,1.11,0.82,0.76,0.89,1.01,1.40,1.68,1.80,1.45,1.07,1.45,1.50,1.08,1.18,1.61,1.76,1.32,1.81,2.06,1.79,2.30,2.63,2.74,3.17,3.59,3.29,3.68,3.83,3.80,4.09,4.23,3.90,4.08,4.42,4.72,4.52,5.16,4.83,4.64,4.81,5.10,4.48,4.65,5.03,4.78,4.33,4.32,3.96,4.01,4.02,3.77,3.50,3.51,3.48,3.25,3.00,3.22,3.14,2.83,2.78,3.04,3.09,2.78,3.11,3.25,3.32,3.02,3.46,3.47,3.30,3.39,3.69,3.56,3.66,3.97,4.25,4.01,4.28,4.64,4.69,4.67,4.83,5.27,5.02,5.10,5.59,5.76,6.68,6.06,5.30,5.32,5.80,5.29,4.88,4.96,4.99,4.57,4.30,4.87,4.88,4.17,4.50,4.79,4.13,4.03,4.71,4.73,4.23,4.85,5.75,5.01,4.62,5.78,6.01,5.13,5.17,6.18,6.22,5.54,6.32,6.96,6.65,6.60,6.15,6.60,6.72,6.20,6.40,6.92,6.67,6.07,6.67,6.93,6.33,6.14,6.90,6.83,6.42,6.47,7.26,7.20,6.61,7.08,7.25,6.90,6.24,6.45,6.58,5.69,5.59,6.03,5.86,5.08,5.15,5.47,5.11,4.51,5.17,5.43,4.61,4.35,5.10,5.54,4.85,5.39,5.64,5.17,4.46,4.74,4.78,3.88,4.00,4.26,3.98,3.88,4.10,4.62,4.05,4.12,4.54,4.70,4.40,4.68,5.12,4.95,4.87,5.50,5.84,5.57,6.10,6.51,6.47,6.82,6.52,6.79,6.32,5.77,5.98,6.11,5.26,5.09,5.38,5.24,4.68,4.39,4.14,4.78,4.69,4.73,5.06,5.23,5.23,5.33,5.84,6.00,6.71,7.11,7.20,7.75,7.79,7.79,8.52,8.64,8.48,9.54,9.98,9.82,10.45,9.80,9.21,9.74,9.94,9.35,10.12,10.60,9.82,9.51,10.08,9.40,8.79,8.25,8.07,7.32,8.08,7.69,7.14,7.43,7.88,7.64,7.25,7.61,8.11,7.66,7.77,7.97,8.30,7.51,8.03,8.66,8.65,8.04,8.57,8.62,8.87,8.40,9.24,9.13,8.40,8.94,9.46,8.83,8.67,9.35,9.97,9.21,9.56,10.33,10.09,9.56,10.15,10.83,10.67,10.02,10.77,12.17,12.32,12.18,10.84,11.14,12.41,11.31,10.59,11.54,12.35,11.14,10.67,11.31,11.37,10.52,10.46,11.66,11.21,10.09,10.67,11.48,10.70,9.82,11.16,31.06,31.13,31.03,31.00,30.96,30.90,30.95,30.95,30.98,30.88,30.98,31.00,30.86,30.95,30.94,30.95,30.82,30.78,30.71,30.48,30.47,30.45,30.55,30.69,30.76,30.84,30.57,30.78,30.75,30.49,30.43,30.63,30.42,30.22,30.37,30.40,30.23,30.14,30.41,30.41,30.33,30.20,30.24,30.32,30.15,30.17,30.31,30.34,30.16,30.16,30.36,30.22,30.04,30.23,30.46,30.25,30.57,30.51,30.65,30.51,30.74,30.72,30.40,30.57,30.78,30.51,30.43,30.71,30.78,30.44,30.57,30.75,30.70,30.54,30.71,30.84,30.58,30.67,30.88,30.87,30.76,30.95,30.96,31.04,30.93,30.70,30.90,30.80,30.68,30.15,30.44,30.80,30.54,30.23,30.62,30.82,30.61,30.61,30.80,30.96,30.82,30.99,30.88,30.84,31.00,30.95,30.79,30.68,30.79,30.79,30.71,30.97,30.87,30.71,30.93,30.99,30.90,30.97,30.84,30.79,30.80,30.84,30.50,30.63,30.66,30.50,30.21,30.52,30.52,29.99,30.09,29.63,29.71,30.04,30.18,30.16,30.36,29.96,30.11,30.21,30.11,30.46,30.17,30.51,30.45,30.14,30.18,30.51,30.33,30.25,30.47,30.68,30.62,30.42,30.47,30.50,30.29,30.23,30.35,30.36,29.99,30.23,30.34,30.25,29.86,29.96,30.28,30.00,29.57,29.81,29.49,29.60,29.56,29.97,29.87,29.38,29.82,30.02,29.64,29.48,29.84,30.06,29.55,29.60,30.07,30.12,29.81,29.99,30.24,30.03,29.87,29.97,30.44,30.21,30.22,30.03,30.14,30.05,29.73,29.58,29.57,29.77,29.54,29.50,29.65,29.24,29.40,29.53,29.15,28.91,29.20,29.36,29.01,28.75,29.08,29.03,28.78,28.45,29.19,29.11,28.65,29.16,29.38,29.06,29.14,29.61,29.74,29.53,29.36,30.06,30.14,30.19,29.67,29.56,30.00,29.86,29.24,29.80,30.03,29.71,29.06,29.75,29.97,29.72,29.17,29.86,29.81,30.13,30.14,30.51,30.30,30.50,30.33,30.11,30.19,30.35,30.00,29.90,30.26,30.10,29.78,29.80,30.18,29.87,29.69,30.02,30.03,29.60,29.56,30.05,30.00,30.11,30.01,30.22,30.22,29.92,30.09,30.20,30.01,29.60,30.02,30.27,29.91,29.90,30.10,30.17,29.94,30.01,30.21,30.23,30.23,30.32,30.32,29.98,29.92,30.15,29.80,29.99,30.00,29.83,29.51,29.79,30.02,29.73,30.13,30.03,29.97,29.81,29.74,29.73,29.57,29.19,29.74,29.27,29.19,29.66,29.69,29.34,29.86,30.12,30.07,30.32,30.47,30.68,30.39,30.71,30.61,30.19,30.72,30.84,30.77,30.59,30.74,30.97,30.97,31.08,31.03,30.84,30.88,31.09,30.97,30.85,31.02,31.04,30.94,30.89,30.62,30.69,30.78,30.48,30.27,30.56,30.40,30.14,30.32,30.32,30.07,29.89,30.02,29.98,29.90,29.66,29.52,29.60,29.32,29.22,29.27,29.59,29.91,29.86,29.99,30.08,30.20,30.17,30.48,30.56,30.54,30.73,30.73,30.79,30.84,30.95,30.88,30.91,31.05,31.03,31.03,31.07,31.01,31.04,31.05,30.90,30.86,30.93,30.87,30.66,30.55,30.81,30.66,30.20,30.50,30.48,29.93,29.71,30.37,30.01,28.88,29.64,30.13,29.06,28.96,29.85,29.87,29.06,28.70,29.74,29.42,28.78,29.13,29.60,28.90,28.72,28.39,28.48,28.70,28.91,28.65,29.09,29.37,28.87,29.44,29.74,29.30,29.21,29.77,29.77,29.43,29.35,29.86,29.79,29.55,29.99,30.09,30.03,29.69,29.56,29.60,29.27,28.97,29.12,28.96,28.52,28.47,28.13,28.41,28.26,28.38,28.43,28.33,28.53,28.47,28.75,28.62,29.44,29.93,29.90,29.11,29.21,29.43,29.15,28.59,28.70,29.27,28.80,28.47,28.60,28.55,28.44,28.52,28.74,28.51,28.98,29.08,29.11,29.14,29.49,29.22,29.55,29.98,30.07,30.05,29.99,29.59,30.06,29.54,29.26,29.70,29.84,29.18,29.27,29.85,30.04,29.79,29.16,29.64,29.77,28.89,28.43,29.62,29.49,28.96,29.21,29.97,29.49,30.09,29.94,29.97,30.29,30.42,29.96,30.50,30.34,30.14,30.55,30.38,30.42,30.51,30.55,30.17,30.07,30.40,29.94,30.48,30.54,30.50,30.05,30.13,30.45,30.06,29.81,28.98,29.23,29.82,29.43,29.08,29.66,29.95,29.39,29.27,29.98,29.93,29.64,29.90,30.08,29.92,29.83,30.04,30.18,30.09,30.09,30.25,30.20,30.26,30.02,30.29,30.14,29.90,29.77,30.18,30.01,29.65,29.74,30.20,29.81,29.47,30.02,30.01,30.03,29.96,30.37,30.07,30.08,30.36,30.54,30.71,30.68,30.47,30.57,30.77,30.49,30.31,30.70,30.67,30.39,30.41,30.65,30.48,30.21,30.43,30.46,30.44,30.34,30.38,30.46,30.33,30.32,30.50],[25.02,23.99,22.03,21.38,20.02,18.80,18.97,18.40,17.92,17.08,17.43,17.18,16.23,16.84,16.44,16.61,15.74,14.96,13.06,11.72,10.58,10.47,10.52,10.92,9.11,8.54,6.96,7.18,7.06,6.12,6.28,6.44,5.22,4.89,4.99,5.12,4.22,4.21,4.65,4.68,4.50,3.85,4.35,4.58,4.22,4.34,4.83,4.99,4.60,4.76,5.63,5.26,5.11,5.80,6.33,6.12,6.67,6.49,6.42,5.60,6.26,6.53,5.76,5.52,6.43,6.30,5.37,6.08,6.64,6.11,5.54,6.61,6.94,6.04,6.60,7.07,7.07,6.45,7.54,7.82,7.44,8.06,7.75,8.47,7.76,7.58,7.48,7.26,6.69,6.10,6.34,7.04,6.96,6.51,6.91,7.41,7.07,6.88,8.00,7.95,7.45,8.62,8.50,8.19,8.71,8.29,7.48,7.54,8.00,8.10,7.41,8.20,8.37,7.93,8.46,9.08,8.33,8.34,7.56,7.30,8.01,7.80,6.64,7.06,7.85,6.76,6.15,6.80,6.97,5.86,6.55,6.09,6.35,6.38,6.88,6.21,6.75,6.43,5.72,6.46,5.92,6.36,6.03,6.48,6.22,5.22,5.52,5.99,5.37,4.92,5.48,5.86,5.19,4.56,4.73,4.97,4.55,4.19,4.75,4.93,4.25,4.41,5.06,4.97,4.55,4.96,5.66,5.47,4.89,5.36,4.93,4.52,3.86,4.19,3.47,3.65,3.93,3.52,3.18,3.81,3.77,3.45,3.66,4.05,4.09,4.04,4.51,4.61,4.66,4.66,5.11,5.30,5.40,5.71,7.01,6.51,5.94,5.95,6.03,5.44,5.39,5.57,5.35,4.67,5.01,5.20,4.60,4.34,4.84,4.66,3.94,4.17,4.70,4.17,3.58,4.22,4.49,3.71,3.87,4.65,4.41,3.83,4.36,4.88,4.46,4.51,5.20,5.40,5.09,5.06,4.38,4.69,4.52,3.76,3.69,3.97,3.76,3.21,3.37,3.46,3.12,2.70,3.01,3.03,2.45,2.39,2.80,2.56,2.48,2.89,3.14,3.24,2.67,2.80,3.19,2.94,2.54,3.11,3.31,2.90,2.82,3.48,3.54,3.06,3.50,4.01,3.94,3.54,4.24,4.84,4.60,4.41,4.00,3.83,3.91,3.42,3.11,3.29,3.11,2.53,2.39,2.64,2.26,1.70,2.01,2.11,1.62,1.33,1.98,2.07,1.68,2.16,2.45,1.96,1.83,2.08,1.88,1.34,1.47,1.43,1.18,0.83,0.76,0.91,1.26,1.83,2.00,1.51,1.31,1.83,1.94,1.51,1.53,2.19,2.29,1.84,2.32,2.67,2.31,2.86,3.08,3.06,3.62,4.06,3.63,4.14,4.46,4.36,4.81,4.91,4.54,4.82,5.24,5.48,5.28,5.87,5.60,5.26,5.79,5.87,5.28,5.37,5.86,5.55,5.17,5.36,4.81,4.59,4.69,4.50,3.94,3.87,4.12,3.75,3.49,3.50,3.68,3.35,3.15,3.47,3.60,3.29,3.73,4.00,4.22,3.76,4.49,4.46,3.83,4.28,4.83,4.49,4.49,5.06,5.35,4.84,5.19,5.87,5.69,5.45,5.95,6.29,6.12,6.18,6.58,6.91,7.78,7.07,6.31,6.26,6.79,6.43,5.82,6.01,6.12,5.49,5.24,5.95,5.98,5.15,5.49,5.85,5.17,4.93,5.70,5.82,5.25,5.85,6.64,5.97,5.60,6.58,6.86,6.18,6.32,7.02,6.98,6.43,7.07,7.57,7.51,7.33,6.88,7.14,7.52,7.03,7.01,7.72,7.44,6.87,7.49,8.00,7.30,7.06,7.93,8.08,7.57,7.53,8.55,8.31,7.55,7.86,8.12,7.54,7.06,7.30,7.25,6.49,6.44,6.86,6.68,5.82,6.04,6.13,5.77,5.29,5.93,6.00,5.13,5.20,5.95,6.04,5.34,5.90,6.27,5.67,4.93,5.43,5.56,4.53,4.80,5.14,4.66,4.43,4.79,5.37,4.95,4.60,5.43,5.69,5.26,5.52,6.12,6.17,5.89,6.48,6.90,6.58,7.19,7.55,7.64,8.00,7.85,7.99,7.56,6.79,7.25,7.23,6.54,6.32,6.55,6.44,5.80,5.29,5.23,5.95,5.64,5.56,6.17,6.61,6.29,6.46,7.14,7.26,7.99,8.55,8.72,9.20,9.26,9.20,9.97,10.03,9.80,10.75,11.23,10.83,11.48,10.65,10.30,10.91,10.94,10.55,11.01,11.52,10.36,10.15,10.75,9.92,9.20,8.66,8.54,7.84,8.52,8.35,7.78,7.94,8.53,8.33,7.77,8.26,8.95,8.45,8.32,8.93,9.32,8.63,9.24,9.76,9.90,9.44,9.86,9.93,10.14,9.50,10.34,10.37,9.41,9.90,10.64,9.97,9.66,10.37,11.06,10.20,10.45,11.26,11.09,10.55,10.95,11.79,11.61,11.08,11.45,12.96,13.01,13.20,11.63,12.00,13.32,12.20,11.40,12.51,13.22,12.20,11.78,12.36,12.68,11.58,11.52,12.61,12.27,11.11,11.80,12.54,11.85,11.23,12.15,31.10,31.10,30.98,31.00,30.93,30.79,30.88,30.90,30.86,30.74,30.89,30.91,30.74,30.88,30.89,30.88,30.80,30.74,30.79,30.55,30.44,30.47,30.61,30.66,30.75,30.86,30.68,30.88,30.77,30.64,30.55,30.62,30.59,30.39,30.42,30.42,30.27,30.25,30.38,30.37,30.22,30.10,30.31,30.38,30.20,30.24,30.47,30.45,30.25,30.37,30.58,30.36,30.17,30.41,30.58,30.37,30.60,30.58,30.64,30.58,30.74,30.76,30.54,30.60,30.77,30.63,30.54,30.72,30.83,30.70,30.68,30.77,30.84,30.71,30.78,30.92,30.76,30.67,30.89,30.92,30.84,30.95,30.95,31.01,30.95,30.85,30.84,30.82,30.76,30.48,30.66,30.75,30.73,30.51,30.69,30.83,30.77,30.69,30.92,30.92,30.79,30.97,30.90,30.83,30.91,30.87,30.77,30.67,30.74,30.78,30.68,30.94,30.85,30.77,30.91,30.91,30.88,30.93,30.82,30.82,30.73,30.78,30.56,30.68,30.71,30.56,30.33,30.54,30.55,30.11,30.24,29.78,29.83,30.15,30.29,30.24,30.38,29.97,30.08,30.16,30.17,30.45,30.24,30.52,30.44,30.26,30.36,30.58,30.40,30.37,30.45,30.71,30.65,30.30,30.39,30.56,30.43,30.06,30.42,30.38,30.10,30.24,30.47,30.34,29.92,30.18,30.36,30.12,29.78,29.99,29.73,29.70,29.57,30.06,29.80,29.26,29.92,29.96,29.44,29.43,29.91,29.91,29.48,29.77,30.00,29.94,29.60,30.18,30.00,29.87,29.90,30.19,30.30,30.09,30.19,30.02,30.16,30.06,29.75,29.66,29.74,29.71,29.34,29.35,29.63,29.22,29.13,29.32,29.09,28.82,29.02,29.50,29.14,28.86,29.16,29.29,29.08,28.90,29.50,29.41,29.00,29.52,29.70,29.33,29.46,29.91,29.93,29.76,29.78,30.24,30.33,30.30,29.93,29.83,30.16,30.09,29.43,29.84,30.19,29.86,29.26,29.89,30.13,29.79,29.39,29.94,29.85,30.12,30.24,30.49,30.41,30.51,30.37,30.27,30.26,30.43,30.15,30.11,30.33,30.24,29.88,30.05,30.27,30.09,29.90,30.20,30.22,29.87,29.90,30.28,30.16,30.32,30.18,30.36,30.36,30.15,30.17,30.36,30.23,29.83,30.06,30.29,30.03,29.90,30.14,30.27,29.98,29.82,30.16,30.23,30.04,30.30,30.32,30.01,29.88,29.99,29.63,29.83,29.67,29.30,29.52,29.67,29.88,29.49,29.90,29.94,29.81,29.52,29.55,29.72,29.39,29.26,29.70,29.36,29.10,29.51,29.38,29.25,29.73,29.92,30.04,30.29,30.42,30.61,30.41,30.69,30.54,30.24,30.69,30.82,30.76,30.71,30.74,30.92,30.91,31.05,31.00,30.87,30.98,31.01,30.94,30.93,30.96,30.94,30.85,30.87,30.67,30.68,30.89,30.73,30.41,30.66,30.62,30.36,30.47,30.48,30.20,30.09,30.16,30.10,29.98,29.65,29.57,29.67,29.42,29.47,29.39,29.70,29.96,30.03,30.06,30.18,30.41,30.28,30.60,30.67,30.67,30.73,30.80,30.93,30.88,30.91,30.94,30.95,31.01,30.99,31.03,31.06,30.99,31.02,31.01,30.91,30.89,30.94,30.85,30.70,30.65,30.77,30.67,30.39,30.34,30.46,30.01,29.76,30.26,30.09,29.11,29.57,30.01,28.98,28.95,29.78,29.76,29.02,28.99,29.72,29.37,28.81,28.97,29.51,29.08,28.77,28.61,28.80,29.00,29.04,28.90,29.29,29.34,28.98,29.50,29.74,29.32,29.24,29.82,29.82,29.52,29.60,29.98,29.89,29.65,30.08,30.07,30.09,29.78,29.70,29.70,29.48,29.11,29.27,29.24,28.85,28.58,28.52,28.56,28.49,28.69,28.39,28.45,28.85,28.86,28.80,28.46,29.36,29.86,29.84,29.03,29.21,29.37,29.24,28.71,28.79,29.39,29.15,28.60,28.66,28.83,28.79,28.61,28.87,28.79,29.13,29.27,29.55,29.33,29.68,29.39,29.70,30.08,30.15,30.13,30.08,29.77,30.07,29.69,29.54,29.80,29.93,29.35,29.59,30.03,30.16,30.00,29.49,29.82,29.99,29.13,28.76,29.78,29.54,29.07,29.34,30.08,29.73,30.11,30.04,30.11,30.36,30.41,30.06,30.47,30.41,30.20,30.58,30.47,30.48,30.57,30.53,30.15,30.09,30.46,29.96,30.49,30.59,30.53,30.06,30.27,30.49,30.17,29.91,29.22,29.39,29.87,29.56,29.18,29.70,29.96,29.53,29.44,29.99,30.02,29.78,30.00,30.16,30.02,29.99,30.11,30.18,30.20,30.27,30.32,30.32,30.32,30.07,30.28,30.25,29.99,29.81,30.24,30.15,29.50,29.80,30.31,29.81,29.47,30.11,30.20,30.08,29.97,30.40,30.35,30.30,30.33,30.60,30.71,30.72,30.50,30.63,30.81,30.57,30.35,30.75,30.70,30.47,30.47,30.69,30.57,30.10,30.44,30.59,30.51,30.30,30.44,30.56,30.43,30.36,30.40],[24.97,23.97,21.99,21.19,19.94,18.96,18.85,18.15,17.93,17.05,17.37,17.03,16.13,16.91,16.43,16.61,15.71,14.88,13.03,11.43,10.72,10.27,10.32,10.83,9.04,8.13,6.41,6.22,5.87,5.21,5.34,5.51,4.59,4.34,4.68,4.69,3.82,3.56,3.91,4.61,3.85,3.18,4.31,4.22,3.63,3.75,4.24,4.11,3.88,4.17,4.59,4.29,4.24,4.65,4.97,4.68,5.31,5.18,5.24,4.49,5.37,5.46,4.63,4.66,5.49,5.27,4.46,5.38,5.94,5.18,5.06,6.11,6.12,5.24,6.13,6.45,6.20,5.97,6.93,7.10,6.87,7.42,6.98,7.71,6.96,6.76,6.82,6.56,5.75,5.24,5.26,6.07,5.85,5.29,5.70,6.57,5.96,5.45,6.47,6.78,6.15,7.52,7.19,6.88,7.13,6.81,6.30,6.15,6.42,6.55,5.89,6.63,6.79,6.09,6.75,7.37,6.85,7.08,6.32,6.06,6.58,6.35,5.20,5.62,5.97,5.26,4.85,5.41,5.41,4.61,5.22,5.10,5.51,5.32,5.99,5.26,5.80,5.84,5.27,5.88,5.68,5.77,5.51,5.91,5.54,4.72,4.86,5.37,4.76,4.58,5.16,5.38,4.84,4.42,4.34,4.40,4.07,3.72,4.29,4.46,4.05,3.87,4.51,4.41,4.14,4.11,4.65,4.69,4.47,4.59,4.59,3.90,3.37,3.64,3.22,3.15,3.41,3.45,3.08,3.32,3.50,3.15,3.28,3.84,3.63,3.91,4.08,4.29,4.28,4.31,4.61,4.73,5.04,5.37,6.56,6.05,5.35,5.43,5.65,4.95,4.96,5.12,4.90,4.32,4.63,4.71,4.28,3.89,4.25,4.20,3.54,3.86,4.07,3.88,3.13,3.76,3.95,3.49,3.44,4.08,3.97,3.37,3.63,4.19,4.08,3.98,4.37,4.72,4.54,4.42,3.99,4.28,4.13,3.55,3.68,3.96,3.61,3.14,3.52,3.56,3.21,2.82,3.19,3.10,2.58,2.62,3.02,2.85,2.75,3.20,3.34,3.36,2.85,2.92,3.31,3.00,2.66,2.98,3.17,2.73,2.63,3.10,3.06,2.65,3.02,3.38,3.18,2.98,3.41,3.87,3.60,3.63,3.17,3.07,3.18,2.79,2.50,2.68,2.58,2.23,1.98,2.35,2.16,1.66,1.91,2.16,1.85,1.51,2.10,2.28,1.90,2.39,2.57,2.23,2.12,2.24,2.00,1.58,1.53,1.45,1.23,1.13,0.90,0.76,0.87,1.29,1.55,1.21,1.08,1.63,1.69,1.36,1.59,2.03,2.18,1.85,2.28,2.72,2.46,2.94,3.24,3.31,3.66,4.12,3.85,4.37,4.67,4.52,5.02,5.03,4.61,4.93,5.38,5.63,5.36,6.01,5.65,5.31,5.79,5.99,5.27,5.29,5.87,5.53,5.14,5.17,4.72,4.66,4.76,4.48,4.08,4.13,4.28,3.94,3.75,3.86,3.99,3.60,3.51,3.87,3.95,3.51,4.00,4.20,4.16,3.69,4.31,4.43,4.04,4.32,4.68,4.57,4.51,4.92,5.33,4.82,5.02,5.79,5.75,5.43,5.82,6.24,6.09,6.11,6.66,6.85,7.72,7.06,6.38,6.26,6.88,6.45,5.79,6.08,6.19,5.54,5.30,6.04,6.03,5.19,5.57,5.82,5.05,5.01,5.83,5.73,5.15,5.88,6.67,5.82,5.58,6.50,6.78,5.85,6.18,6.98,6.73,6.33,7.09,7.63,7.40,7.29,6.94,7.18,7.48,6.87,6.70,7.33,7.18,6.66,6.96,7.51,6.93,6.71,7.26,7.39,6.95,7.01,7.80,7.64,6.92,7.40,7.55,7.22,6.64,6.73,6.88,6.17,6.20,6.53,6.35,5.47,5.81,6.06,5.72,5.21,5.86,5.96,5.11,5.13,5.87,5.96,5.26,5.79,6.43,5.80,4.83,5.29,5.59,4.64,4.78,5.04,4.57,4.34,4.71,5.18,4.76,4.52,5.00,5.37,5.04,5.02,5.64,5.55,5.28,5.98,6.28,6.07,6.63,6.93,7.01,7.28,7.20,7.31,7.06,6.20,6.64,6.72,6.08,5.77,6.11,6.16,5.61,5.08,5.09,5.83,5.37,5.39,5.96,6.16,5.91,6.23,6.77,6.76,7.55,8.07,8.02,8.59,8.48,8.39,9.08,9.33,9.00,10.00,10.50,10.14,10.92,10.11,9.68,10.27,10.33,10.11,10.33,10.75,9.94,9.75,10.34,9.83,9.00,8.57,8.51,7.82,8.56,8.22,7.60,7.74,8.13,8.07,7.43,7.79,8.45,7.96,7.70,8.20,8.72,7.84,8.29,8.92,9.22,8.68,9.24,9.38,9.62,9.28,10.06,9.95,9.07,9.84,10.37,9.60,9.71,10.35,10.75,9.98,10.45,11.03,10.60,10.21,10.68,11.41,11.07,10.60,11.31,12.28,12.42,12.34,11.20,11.46,12.62,11.71,10.95,11.84,12.54,11.67,11.22,11.75,11.95,11.24,11.06,11.92,11.79,10.61,11.21,11.85,11.35,10.73,11.60,31.04,31.09,30.98,31.01,30.94,30.82,30.89,30.91,30.92,30.81,30.91,30.96,30.82,30.92,30.93,30.95,30.87,30.82,30.85,30.53,30.48,30.49,30.69,30.70,30.80,30.88,30.76,30.95,30.87,30.67,30.58,30.80,30.70,30.39,30.65,30.64,30.40,30.22,30.48,30.54,30.24,30.20,30.41,30.44,30.19,30.30,30.34,30.35,30.30,30.32,30.44,30.31,30.22,30.38,30.53,30.32,30.62,30.54,30.68,30.49,30.81,30.80,30.42,30.57,30.89,30.55,30.46,30.84,30.92,30.59,30.64,30.92,30.90,30.68,30.91,31.03,30.85,30.89,31.02,30.99,30.96,31.03,31.04,31.11,31.02,30.91,30.98,30.90,30.78,30.48,30.60,30.86,30.76,30.42,30.71,30.91,30.71,30.70,30.94,31.01,30.83,31.02,30.93,30.86,31.02,30.91,30.81,30.72,30.80,30.85,30.72,31.01,30.93,30.78,30.95,30.97,30.98,30.99,30.84,30.82,30.81,30.81,30.55,30.69,30.76,30.52,30.33,30.58,30.59,30.09,30.27,29.81,29.86,30.11,30.23,30.21,30.32,29.94,30.00,30.10,30.06,30.37,30.16,30.50,30.39,30.11,30.30,30.59,30.29,30.34,30.45,30.74,30.68,30.34,30.41,30.53,30.36,30.23,30.34,30.29,30.08,30.29,30.37,30.23,29.95,30.10,30.22,29.99,29.71,29.97,29.73,29.77,29.60,30.01,29.81,29.27,29.93,29.90,29.41,29.34,29.79,29.71,29.41,29.67,29.94,29.84,29.63,30.13,30.00,29.81,29.92,30.15,30.26,30.04,30.14,29.98,30.18,29.94,29.65,29.62,29.50,29.65,29.31,29.27,29.39,29.17,29.12,29.31,28.94,28.75,28.97,29.41,28.97,28.74,29.14,29.23,29.01,28.82,29.51,29.40,29.00,29.51,29.69,29.46,29.52,29.96,29.94,29.81,29.80,30.18,30.27,30.24,29.91,29.82,30.11,29.99,29.44,29.86,30.18,29.81,29.22,29.88,30.04,29.76,29.45,30.07,29.95,30.21,30.25,30.55,30.45,30.60,30.40,30.22,30.35,30.47,30.15,30.11,30.37,30.24,29.91,30.03,30.33,30.05,29.87,30.16,30.13,29.85,29.86,30.18,30.06,30.17,30.16,30.32,30.22,30.10,30.13,30.34,30.18,29.74,30.09,30.38,30.00,29.93,30.26,30.31,30.02,30.13,30.35,30.36,30.18,30.44,30.43,30.15,29.91,30.02,29.69,29.97,29.85,29.61,29.69,29.91,29.90,29.81,30.01,30.04,29.85,29.59,29.80,29.73,29.45,29.35,29.82,29.29,29.01,29.50,29.50,29.24,29.84,29.98,30.04,30.39,30.46,30.65,30.42,30.71,30.53,30.25,30.60,30.82,30.72,30.62,30.64,30.90,30.91,31.07,31.02,30.79,30.99,31.07,30.94,30.87,31.00,31.01,30.85,30.85,30.62,30.64,30.85,30.61,30.32,30.61,30.53,30.27,30.37,30.42,30.13,30.00,30.10,30.00,29.99,29.71,29.65,29.66,29.32,29.39,29.40,29.62,29.95,29.98,29.94,30.13,30.31,30.23,30.46,30.55,30.57,30.66,30.71,30.83,30.82,30.90,30.94,30.93,30.99,31.02,31.05,31.05,31.00,31.02,31.02,30.90,30.83,30.89,30.80,30.58,30.55,30.70,30.61,30.28,30.32,30.38,29.91,29.67,30.19,29.92,29.12,29.55,29.91,29.17,29.12,29.65,29.68,29.12,28.98,29.73,29.32,28.89,28.99,29.49,28.99,28.75,28.60,28.52,28.89,29.03,28.85,29.31,29.29,28.96,29.45,29.69,29.28,29.28,29.78,29.89,29.54,29.55,30.00,29.95,29.69,30.06,30.10,30.10,29.75,29.62,29.67,29.45,29.12,29.25,29.15,28.75,28.65,28.72,28.44,28.48,28.75,28.38,28.25,28.83,28.91,28.86,28.51,29.42,29.63,29.75,28.96,29.23,29.42,29.30,28.75,28.85,29.35,29.05,28.48,28.74,28.86,28.73,28.54,28.92,28.91,29.11,29.24,29.50,29.35,29.70,29.51,29.82,30.04,30.13,30.12,30.06,29.79,30.08,29.72,29.55,29.88,29.99,29.37,29.54,30.03,30.20,30.03,29.56,29.82,29.98,29.17,28.82,29.76,29.49,29.11,29.45,29.99,29.69,30.14,30.07,30.16,30.42,30.44,30.10,30.52,30.43,30.21,30.59,30.50,30.47,30.63,30.63,30.21,30.02,30.51,29.91,30.49,30.57,30.53,30.04,30.22,30.43,30.05,29.80,29.09,29.37,29.87,29.51,29.20,29.63,30.03,29.52,29.39,30.05,30.04,29.76,29.96,30.22,30.02,29.98,30.15,30.29,30.32,30.28,30.43,30.31,30.34,30.02,30.32,30.32,29.94,29.79,30.28,30.09,29.52,29.71,30.28,29.69,29.40,29.96,30.11,30.07,29.85,30.36,30.30,30.17,30.24,30.53,30.66,30.64,30.46,30.60,30.77,30.55,30.34,30.71,30.69,30.42,30.46,30.65,30.54,30.15,30.40,30.55,30.48,30.30,30.44,30.52,30.33,30.27,30.33],[25.23,24.05,22.30,21.50,20.44,18.97,19.02,18.33,18.10,16.98,17.43,17.25,16.18,16.55,16.36,16.56,15.66,15.03,13.55,11.61,11.11,10.40,10.35,10.74,9.29,8.69,6.80,7.31,6.75,5.60,5.95,5.84,5.34,4.44,4.94,5.22,4.23,3.60,3.85,4.40,4.14,3.33,4.30,4.26,3.72,3.86,4.59,4.40,3.75,4.34,4.81,4.55,4.47,5.05,5.40,4.99,5.70,5.66,5.72,4.91,5.78,5.92,5.07,5.26,5.86,5.68,4.80,5.68,6.25,5.37,5.37,6.32,6.36,5.53,6.77,6.92,6.76,6.19,7.12,7.71,7.56,7.96,7.58,8.11,7.30,7.44,7.32,6.82,6.45,5.50,5.90,6.66,6.34,5.94,6.06,6.88,6.52,6.12,7.01,7.47,6.69,8.16,7.78,7.39,7.82,7.44,6.72,6.58,7.06,7.19,6.56,7.29,7.58,6.99,7.35,8.19,7.77,8.08,6.95,7.04,7.90,7.13,5.86,6.62,6.93,5.96,5.38,6.13,5.98,5.00,5.58,5.33,5.82,5.52,6.36,5.50,6.32,6.23,5.77,6.26,6.34,6.44,6.24,6.58,6.11,5.40,5.48,5.94,5.44,5.40,5.58,5.89,5.37,4.87,4.86,5.12,4.76,4.14,4.50,5.12,4.35,3.85,4.85,4.84,4.45,4.04,4.88,4.82,4.60,4.69,4.58,3.92,3.44,3.54,3.30,3.24,3.40,3.37,2.72,3.77,3.53,2.90,3.78,4.04,4.06,4.17,4.65,4.76,4.90,5.05,5.39,5.39,5.84,6.02,7.33,6.81,6.11,6.12,6.33,5.67,5.79,5.71,5.58,5.03,5.22,5.25,4.92,4.43,4.88,4.77,4.12,4.09,4.66,4.11,3.44,4.01,4.40,3.64,3.41,4.34,4.36,3.61,3.91,4.53,4.50,4.32,4.86,5.25,5.18,5.11,4.56,5.06,4.77,4.09,4.26,4.61,4.19,3.61,4.10,4.18,3.54,3.32,3.87,3.62,3.01,3.19,3.60,3.37,3.44,3.97,4.28,4.36,3.72,3.74,4.12,3.84,3.14,3.81,3.98,3.14,3.00,3.81,3.54,2.89,3.26,3.93,3.45,3.14,3.79,4.38,4.03,3.98,3.14,3.24,3.42,2.90,2.54,2.75,2.79,2.26,1.91,2.51,2.54,1.78,2.09,2.64,2.33,1.90,2.52,2.86,2.41,3.04,3.38,2.80,2.69,2.79,2.47,2.02,2.05,1.79,1.59,1.58,1.30,0.88,0.76,0.94,1.23,1.25,1.12,1.64,1.74,1.54,1.78,2.34,2.36,2.22,2.68,3.08,2.95,3.50,3.92,4.03,4.46,5.10,4.76,5.41,5.69,5.37,6.00,6.22,5.97,6.04,6.56,6.84,6.69,7.40,7.00,6.56,7.02,7.26,6.65,6.50,7.10,6.79,6.37,6.29,5.83,5.79,5.99,5.56,5.09,5.23,5.28,4.78,4.46,4.73,4.78,4.19,4.08,4.50,4.53,3.93,4.57,4.72,4.70,4.27,4.96,5.05,4.72,4.97,5.52,5.35,5.40,5.78,6.28,5.84,6.10,6.81,6.79,6.54,7.06,7.48,7.35,7.31,7.82,8.27,9.31,8.53,7.72,7.58,8.32,7.71,7.06,7.42,7.40,6.74,6.31,7.03,7.04,6.17,6.40,6.57,5.94,5.76,6.42,6.40,5.80,6.45,7.30,6.52,6.10,7.04,7.34,6.57,6.65,7.51,7.40,6.71,7.55,8.19,7.96,7.87,7.25,7.62,8.06,7.37,7.19,8.04,7.89,7.21,7.70,8.34,7.67,7.38,8.10,8.22,7.92,7.86,8.73,8.47,7.70,8.06,8.22,7.68,7.16,7.41,7.36,6.56,6.61,7.07,6.72,5.95,6.15,6.51,6.18,5.61,6.26,6.47,5.56,5.46,6.30,6.57,5.75,6.50,6.88,6.31,5.36,5.80,6.02,5.02,5.25,5.42,5.05,4.76,5.07,5.63,5.21,4.85,5.46,5.85,5.27,5.39,6.13,6.08,5.65,6.43,6.94,6.70,7.30,7.74,7.84,8.15,8.01,8.28,7.87,6.93,7.42,7.57,6.69,6.46,6.75,6.89,6.29,5.70,5.84,6.56,6.01,6.00,6.66,6.86,6.52,6.88,7.58,7.61,8.38,8.93,9.07,9.64,9.58,9.44,10.18,10.28,9.96,11.06,11.50,11.14,11.83,10.86,10.51,11.22,11.15,10.87,11.08,11.73,10.65,10.41,10.96,10.34,9.53,9.14,9.08,8.27,9.05,8.84,8.17,8.33,8.74,8.66,7.99,8.36,9.27,8.75,8.56,8.95,9.66,8.85,9.37,9.88,10.15,9.76,10.28,10.36,10.75,9.96,10.92,10.82,10.01,10.51,11.22,10.49,10.35,10.97,11.68,10.75,10.98,11.86,11.49,10.84,11.42,12.31,11.93,11.41,11.88,13.21,13.17,13.37,11.90,12.28,13.62,12.55,11.64,12.74,13.42,12.49,12.06,12.71,12.91,12.07,11.98,13.03,12.65,11.49,12.22,12.92,12.25,11.70,12.45,31.09,31.09,30.99,30.97,30.89,30.79,30.86,30.88,30.86,30.77,30.89,30.93,30.79,30.89,30.91,30.91,30.85,30.77,30.78,30.46,30.34,30.41,30.60,30.69,30.73,30.91,30.72,30.95,30.89,30.68,30.70,30.80,30.62,30.41,30.66,30.53,30.37,30.33,30.44,30.43,30.22,30.24,30.42,30.35,30.18,30.11,30.47,30.38,30.17,30.29,30.46,30.34,30.15,30.30,30.52,30.27,30.61,30.57,30.68,30.54,30.80,30.77,30.47,30.58,30.80,30.63,30.46,30.81,30.85,30.65,30.63,30.87,30.90,30.76,30.78,30.99,30.89,30.79,30.98,31.00,30.94,31.03,31.00,31.10,30.99,30.94,30.98,30.92,30.81,30.46,30.63,30.87,30.76,30.44,30.74,30.88,30.70,30.67,30.94,30.95,30.80,30.96,30.91,30.86,30.98,30.89,30.79,30.73,30.80,30.83,30.71,30.99,30.90,30.81,30.96,30.94,30.96,31.01,30.87,30.81,30.81,30.84,30.55,30.64,30.77,30.50,30.25,30.55,30.54,30.04,30.28,29.76,29.92,30.13,30.36,30.29,30.50,29.99,30.02,30.20,30.13,30.50,30.20,30.56,30.52,30.16,30.34,30.66,30.40,30.38,30.53,30.81,30.78,30.32,30.42,30.62,30.36,30.23,30.44,30.37,30.10,30.24,30.36,30.31,29.83,30.08,30.24,30.02,29.62,29.90,29.60,29.59,29.47,29.92,29.70,29.22,29.70,29.94,29.50,29.41,29.91,30.00,29.46,29.65,30.05,29.91,29.57,30.09,30.03,29.75,29.95,30.19,30.30,30.10,30.22,30.07,30.17,30.09,29.73,29.55,29.58,29.68,29.38,29.29,29.48,29.28,29.16,29.25,28.98,28.75,28.89,29.39,28.91,28.70,29.04,29.03,28.86,28.66,29.30,29.09,28.76,29.38,29.49,29.24,29.42,29.80,29.76,29.68,29.70,30.16,30.21,30.20,29.90,29.70,30.09,30.12,29.34,29.82,30.25,29.91,29.15,29.85,30.12,29.73,29.42,30.02,29.99,30.18,30.24,30.49,30.46,30.50,30.36,30.23,30.29,30.42,30.09,30.04,30.27,30.19,29.81,29.92,30.13,29.90,29.72,30.02,29.94,29.72,29.72,30.08,30.07,30.13,30.06,30.30,30.17,29.93,30.06,30.24,30.05,29.67,29.99,30.26,29.94,29.86,30.15,30.21,29.89,29.95,30.26,30.36,30.15,30.38,30.38,30.11,30.03,30.10,29.81,30.01,29.99,29.68,29.61,29.73,29.94,29.61,29.99,30.09,29.92,29.65,29.74,29.64,29.50,29.34,29.74,29.40,29.11,29.60,29.51,29.47,29.89,30.05,30.22,30.43,30.51,30.65,30.46,30.66,30.49,30.31,30.52,30.74,30.70,30.63,30.61,30.85,30.87,31.00,30.97,30.83,31.01,30.98,30.93,30.93,30.95,30.98,30.78,30.82,30.55,30.60,30.92,30.72,30.42,30.66,30.57,30.36,30.36,30.45,30.15,30.13,30.16,30.16,30.00,29.75,29.67,29.68,29.39,29.45,29.43,29.70,29.97,30.00,30.05,30.20,30.44,30.28,30.52,30.57,30.64,30.70,30.77,30.89,30.88,30.91,30.96,30.98,30.99,31.01,31.05,31.03,31.00,30.99,30.98,30.91,30.82,30.83,30.74,30.58,30.47,30.66,30.62,30.29,30.27,30.40,29.99,29.68,30.06,29.93,28.99,29.44,29.79,29.05,28.87,29.49,29.69,29.02,28.65,29.55,29.27,28.68,28.87,29.46,29.07,28.84,28.50,28.53,29.03,28.92,28.68,29.17,29.28,28.92,29.36,29.67,29.13,29.12,29.72,29.73,29.29,29.52,29.95,29.94,29.64,30.07,30.03,30.12,29.77,29.53,29.55,29.35,28.94,29.13,28.94,28.66,28.48,28.51,28.25,28.36,28.65,28.29,28.24,28.61,28.64,28.73,28.40,29.28,29.69,29.73,29.03,29.10,29.36,29.28,28.53,28.64,29.22,29.01,28.33,28.43,28.65,28.46,28.36,28.69,28.62,29.01,29.08,29.32,29.29,29.76,29.39,29.75,30.08,30.18,30.16,30.14,29.80,30.00,29.57,29.46,29.75,29.80,29.20,29.38,29.89,30.15,30.03,29.47,29.88,29.96,28.99,28.61,29.76,29.37,28.87,29.31,29.97,29.55,30.05,30.03,30.11,30.36,30.37,30.13,30.45,30.43,30.26,30.60,30.52,30.52,30.61,30.57,30.23,30.10,30.52,30.08,30.51,30.56,30.48,30.06,30.26,30.38,30.16,29.87,29.12,29.31,29.85,29.37,29.04,29.55,29.86,29.31,29.32,29.95,29.93,29.62,29.94,30.13,29.88,29.91,30.10,30.28,30.26,30.28,30.37,30.31,30.32,30.02,30.27,30.24,29.93,29.83,30.20,30.09,29.62,29.73,30.24,29.83,29.53,29.99,30.20,30.08,29.86,30.32,30.31,30.22,30.23,30.54,30.65,30.69,30.49,30.61,30.81,30.56,30.47,30.74,30.67,30.46,30.49,30.69,30.53,30.23,30.47,30.56,30.52,30.34,30.44,30.54,30.37,30.32,30.36],[25.40,24.47,22.57,21.90,20.78,19.57,19.66,18.81,18.72,17.53,17.96,17.60,16.57,16.93,16.75,16.86,16.20,15.00,13.67,12.18,11.62,10.80,10.63,11.06,9.30,8.43,6.69,6.89,6.99,6.15,6.32,6.73,5.58,4.82,5.25,5.29,3.91,3.53,3.83,4.59,3.67,2.91,4.06,4.41,3.89,4.01,4.45,4.79,3.95,4.46,4.97,4.71,4.52,5.26,5.62,5.18,5.83,5.78,5.89,5.23,5.94,5.94,5.17,5.37,5.89,5.74,5.18,5.82,6.30,5.53,5.45,6.42,6.29,5.70,6.58,6.97,6.61,6.23,7.23,7.73,7.44,8.03,7.47,8.02,7.58,7.22,7.45,7.30,6.88,6.30,6.09,6.95,6.42,6.30,5.99,7.04,6.48,5.98,7.12,7.44,6.48,8.11,7.84,7.30,7.93,7.60,6.83,6.62,7.26,7.37,6.62,7.41,7.68,7.12,7.45,8.05,7.79,8.01,6.89,7.19,7.84,7.19,6.17,6.78,7.05,6.08,5.65,6.39,6.05,5.38,5.59,5.42,6.01,5.55,6.53,5.60,6.39,6.47,5.75,6.54,6.26,6.80,6.60,7.04,6.55,5.68,5.94,6.29,5.62,5.53,6.02,6.12,5.42,4.98,4.88,5.14,5.05,4.11,4.52,5.21,4.50,4.03,4.87,4.93,4.52,4.42,5.15,5.12,4.47,4.77,4.49,4.06,3.64,3.72,3.00,3.15,3.54,2.67,2.47,3.83,3.71,2.81,4.03,4.39,4.28,4.27,5.02,5.10,5.04,5.31,5.59,5.83,6.23,6.42,7.46,7.19,6.53,6.61,6.76,6.28,6.18,6.18,6.03,5.07,5.23,5.83,4.98,4.72,4.99,5.00,4.20,4.19,4.77,4.19,3.52,4.04,4.60,3.98,3.86,4.73,4.83,4.02,4.22,5.10,5.00,4.69,5.20,5.86,5.83,5.45,4.99,5.56,5.23,4.42,4.68,5.08,4.79,4.12,4.83,4.88,4.11,3.85,4.51,4.45,3.55,3.67,4.27,4.12,3.85,4.74,4.95,4.82,4.04,4.17,4.60,4.06,3.57,4.10,4.30,3.40,3.57,4.01,3.69,3.04,3.45,4.07,3.57,3.16,3.90,4.52,4.07,4.01,3.14,3.44,3.55,2.94,2.65,2.94,2.91,2.23,1.85,2.66,2.91,1.87,2.21,2.80,2.60,2.14,2.73,3.14,2.69,3.52,3.81,3.21,3.20,3.38,3.05,2.49,2.58,2.40,1.91,1.89,1.85,1.22,0.92,0.76,1.00,1.23,1.20,1.55,1.59,1.67,2.01,2.35,2.56,2.65,3.25,3.81,3.64,4.34,4.80,4.85,5.29,5.89,5.60,6.11,6.49,6.33,7.00,7.14,6.61,7.01,7.55,7.84,7.47,8.17,7.66,7.48,7.86,7.93,7.27,7.44,7.70,7.38,6.60,7.02,6.02,6.04,6.71,6.29,5.50,5.79,6.06,5.39,5.12,5.61,5.56,4.83,4.94,5.37,5.46,4.78,5.44,5.54,5.39,4.81,5.53,5.92,5.35,5.50,6.47,6.28,6.07,6.56,7.23,6.83,7.03,7.76,7.88,7.66,7.93,8.35,8.36,8.17,8.57,9.15,10.01,9.41,8.61,8.65,9.30,8.78,8.15,8.46,8.56,7.78,7.37,8.23,8.21,7.23,7.56,7.66,7.16,6.62,7.42,7.30,6.80,7.52,8.40,7.59,6.92,8.10,8.30,7.36,7.83,8.50,8.31,7.67,8.49,9.31,8.86,8.90,8.11,8.59,8.98,8.38,8.06,9.04,8.78,8.09,8.56,9.34,8.57,8.22,8.99,9.26,8.79,8.74,9.69,9.27,8.51,8.75,9.02,8.46,7.84,8.17,8.15,6.99,7.41,7.75,7.51,6.43,6.73,7.24,6.87,6.21,7.00,7.21,6.26,6.14,7.13,7.24,6.49,7.23,7.76,7.13,6.00,6.67,6.94,5.70,5.74,6.08,5.86,5.25,5.62,6.43,5.69,5.55,5.97,6.63,5.68,5.73,6.95,6.81,6.06,6.95,7.69,7.25,7.88,8.39,8.64,8.92,8.81,9.04,8.79,7.83,8.17,8.53,7.64,7.31,7.77,7.91,7.22,6.48,6.58,7.57,6.61,6.97,7.60,7.77,7.42,7.77,8.55,8.49,9.31,9.99,10.01,10.57,10.36,10.48,11.00,11.34,10.89,11.93,12.49,12.04,12.66,11.82,11.43,12.22,12.05,11.72,11.86,12.51,11.36,11.23,11.73,10.93,10.29,9.70,9.89,8.90,9.76,9.67,8.91,9.12,9.60,9.47,8.76,9.12,10.22,9.60,9.45,9.80,10.76,9.81,10.23,10.91,11.27,10.81,11.16,11.50,11.81,11.07,12.09,12.00,11.15,11.55,12.29,11.75,11.45,11.95,12.70,11.67,11.95,12.68,12.36,11.84,12.22,13.18,12.87,12.35,12.73,14.11,14.11,14.12,12.79,13.28,14.24,13.37,12.56,13.52,14.16,13.35,13.02,13.64,13.81,12.98,13.08,13.88,13.74,12.73,13.21,13.90,13.39,12.88,13.17,31.13,31.11,31.01,30.98,30.89,30.83,30.87,30.90,30.86,30.77,30.89,30.96,30.77,30.92,30.90,30.92,30.85,30.78,30.73,30.46,30.36,30.43,30.50,30.69,30.71,30.91,30.77,30.81,30.73,30.58,30.62,30.76,30.52,30.43,30.49,30.38,30.20,30.31,30.36,30.42,30.25,30.37,30.42,30.44,30.26,30.24,30.46,30.46,30.29,30.30,30.47,30.35,30.14,30.27,30.46,30.28,30.50,30.50,30.65,30.56,30.75,30.70,30.50,30.61,30.74,30.58,30.52,30.74,30.72,30.62,30.67,30.77,30.68,30.66,30.73,30.83,30.64,30.72,30.90,30.90,30.77,30.99,30.90,31.02,30.94,30.73,30.91,30.81,30.65,30.55,30.44,30.78,30.57,30.40,30.68,30.79,30.56,30.55,30.78,30.86,30.70,30.88,30.83,30.74,30.89,30.82,30.68,30.62,30.74,30.75,30.58,30.89,30.81,30.59,30.79,30.89,30.84,30.92,30.82,30.69,30.70,30.71,30.44,30.47,30.58,30.34,30.23,30.41,30.41,29.98,30.16,29.72,29.89,30.14,30.27,30.23,30.43,29.88,30.05,30.11,30.05,30.39,30.09,30.46,30.42,30.12,30.21,30.56,30.31,30.32,30.44,30.74,30.69,30.41,30.47,30.55,30.28,30.35,30.50,30.31,30.16,30.33,30.40,30.28,29.86,30.11,30.25,30.00,29.69,29.91,29.58,29.63,29.39,30.01,29.94,29.31,29.83,30.14,29.61,29.56,29.97,30.09,29.39,29.76,30.07,29.89,29.59,30.09,30.08,29.88,29.80,30.05,30.36,30.00,30.07,29.91,30.10,29.97,29.64,29.41,29.58,29.64,29.39,29.26,29.49,29.22,29.17,29.27,29.01,28.74,28.83,29.39,29.04,28.59,29.00,29.09,28.89,28.35,29.11,29.12,28.71,29.15,29.44,29.22,29.26,29.69,29.69,29.61,29.71,30.17,30.12,30.14,29.77,29.58,29.96,29.98,29.19,29.65,30.12,29.71,28.91,29.67,29.96,29.54,29.23,29.80,29.83,30.18,30.15,30.40,30.38,30.52,30.33,30.09,30.18,30.34,30.02,29.89,30.18,30.08,29.70,29.76,30.04,29.70,29.59,29.84,29.95,29.63,29.65,30.04,30.01,30.13,30.06,30.27,30.11,29.83,29.96,30.14,29.90,29.61,30.09,30.13,29.84,29.85,30.15,30.18,29.85,29.91,30.27,30.22,30.20,30.40,30.32,29.99,29.96,30.24,29.92,29.97,30.08,29.90,29.73,29.79,30.08,29.78,30.14,29.98,29.93,29.78,29.78,29.72,29.48,29.41,29.58,29.23,29.23,29.62,29.67,29.41,29.92,30.10,30.03,30.37,30.54,30.58,30.37,30.62,30.50,30.22,30.55,30.72,30.69,30.57,30.58,30.80,30.79,30.97,30.95,30.77,30.94,30.98,30.89,30.88,30.91,30.97,30.82,30.76,30.43,30.56,30.80,30.57,30.30,30.58,30.44,30.22,30.27,30.29,30.01,29.90,29.99,29.96,29.90,29.66,29.33,29.52,29.35,29.27,29.39,29.54,29.81,29.92,29.98,30.06,30.32,30.18,30.46,30.49,30.54,30.71,30.75,30.85,30.77,30.86,30.90,30.92,30.97,30.96,31.03,30.98,30.93,30.93,30.96,30.85,30.82,30.82,30.77,30.53,30.43,30.64,30.58,30.24,30.26,30.35,29.88,29.50,30.03,29.85,28.84,29.25,29.78,28.95,28.68,29.30,29.64,29.03,28.49,29.39,29.17,28.55,28.73,29.26,28.93,28.72,28.29,28.27,28.80,28.87,28.76,29.20,29.27,28.97,29.37,29.65,29.29,29.21,29.64,29.75,29.38,29.52,29.91,29.86,29.56,29.93,29.92,29.99,29.67,29.44,29.56,29.33,28.99,29.17,28.98,28.71,28.56,28.63,28.13,28.28,28.60,28.15,28.07,28.42,28.41,28.39,28.22,29.03,29.45,29.42,28.68,28.82,29.20,28.95,28.36,28.52,29.04,28.61,28.16,28.41,28.57,28.28,28.35,28.63,28.61,28.96,29.06,29.25,29.24,29.65,29.36,29.60,29.94,30.10,30.07,30.10,29.74,30.02,29.63,29.41,29.77,29.86,29.29,29.35,29.92,30.17,30.09,29.50,29.82,29.93,29.00,28.63,29.77,29.43,28.99,29.36,30.01,29.53,30.10,30.00,30.02,30.30,30.29,30.02,30.42,30.38,30.13,30.50,30.36,30.36,30.43,30.42,30.12,29.98,30.35,29.70,30.30,30.36,30.29,29.83,29.97,30.21,29.91,29.62,28.95,29.16,29.70,29.21,28.90,29.49,29.68,29.18,29.32,29.81,29.83,29.61,29.89,30.03,29.81,29.84,30.11,30.19,30.21,30.20,30.32,30.25,30.29,29.97,30.22,30.21,29.93,29.68,30.12,30.00,29.52,29.56,30.13,29.53,29.25,29.76,30.02,29.86,29.60,30.14,30.12,29.92,30.06,30.34,30.47,30.45,30.21,30.40,30.60,30.39,30.23,30.55,30.50,30.27,30.33,30.53,30.36,30.09,30.35,30.44,30.41,30.25,30.31,30.44,30.28,30.21,30.24],[25.32,24.25,22.31,21.32,20.44,19.38,19.09,18.42,18.30,17.17,17.52,17.16,16.21,16.53,16.28,16.55,15.61,14.80,13.50,11.67,11.29,10.48,10.57,10.71,9.18,8.26,6.33,6.32,5.67,5.07,5.06,5.25,4.45,4.23,4.92,4.51,3.83,3.19,3.15,4.18,3.37,2.87,3.81,4.08,3.54,3.65,4.00,3.84,3.51,3.80,4.18,4.00,3.63,4.43,4.73,4.24,4.83,4.82,4.86,4.36,5.00,4.86,4.29,4.52,4.87,4.62,4.13,4.88,5.24,4.91,4.58,5.51,5.42,5.11,5.63,6.16,5.74,5.80,6.65,7.04,6.52,7.21,6.63,7.20,6.45,6.11,6.42,6.25,5.93,5.08,5.51,5.88,5.48,5.53,5.35,5.94,5.43,5.19,5.89,6.21,5.53,7.21,6.86,6.40,6.69,6.47,5.81,5.81,5.99,6.21,5.69,6.22,6.52,5.81,6.13,7.05,6.60,6.98,6.06,5.99,6.65,5.84,5.19,5.44,5.83,4.99,4.83,5.27,5.08,4.38,4.84,4.73,5.06,4.73,5.44,4.90,5.30,5.47,5.12,5.62,5.74,5.58,5.44,5.92,5.35,4.61,4.74,5.34,4.72,4.59,5.06,5.11,4.74,4.32,4.23,4.36,4.02,3.68,3.87,4.19,3.70,3.65,4.23,4.24,3.61,3.62,4.27,4.43,4.01,4.11,4.17,3.47,2.92,3.50,2.43,2.41,3.22,2.56,1.99,3.06,3.06,2.52,2.83,3.51,3.70,4.08,4.06,4.33,4.50,4.96,4.82,4.84,5.66,5.50,6.70,6.22,5.47,5.45,5.79,5.15,5.18,5.13,5.16,4.95,4.63,4.87,4.55,3.71,4.43,4.51,3.54,3.45,4.14,3.88,2.96,3.43,3.85,3.24,3.03,3.86,3.80,3.22,3.38,4.02,3.99,3.77,4.17,4.80,4.61,4.44,4.02,4.57,4.22,3.49,3.75,4.09,3.55,3.25,3.68,3.74,3.15,2.89,3.47,3.36,2.67,2.96,3.45,3.31,3.12,3.84,3.94,3.94,3.27,3.29,3.66,3.23,2.73,3.32,3.39,2.80,2.57,3.23,3.07,2.53,2.90,3.36,3.12,2.71,3.26,3.81,3.43,3.43,2.91,3.07,3.17,2.48,2.06,2.36,2.49,1.73,1.67,2.27,2.23,1.53,2.02,2.40,2.08,1.98,2.47,2.66,2.44,3.03,3.15,2.60,2.59,2.83,2.43,2.14,2.34,2.11,1.61,1.86,1.92,1.27,1.19,0.89,0.76,0.87,1.02,1.33,1.12,1.24,1.54,1.70,1.89,2.01,2.50,2.93,2.95,3.39,4.00,3.88,4.29,4.73,4.49,5.04,5.32,5.07,5.59,5.71,5.39,5.68,6.02,6.36,6.10,6.83,6.30,5.91,6.35,6.61,5.93,5.90,6.42,6.20,5.58,5.72,5.12,5.08,5.43,5.09,4.44,4.75,4.87,4.36,4.14,4.51,4.47,3.97,4.02,4.38,4.31,3.72,4.42,4.36,4.27,3.70,4.39,4.69,4.29,4.43,5.05,4.99,4.92,5.28,5.79,5.38,5.60,6.29,6.24,6.08,6.48,6.85,6.59,6.66,7.26,7.56,8.51,7.83,7.04,7.09,7.59,6.99,6.44,6.86,6.87,6.24,5.90,6.65,6.64,5.74,6.19,6.24,5.55,5.26,6.05,5.99,5.41,6.23,7.02,6.17,5.85,6.85,7.00,6.10,6.51,7.28,6.96,6.45,7.37,7.96,7.61,7.73,7.08,7.37,7.80,7.00,6.74,7.52,7.46,6.87,7.21,7.76,7.20,7.02,7.40,7.60,7.24,7.42,7.96,7.86,7.29,7.74,7.62,7.33,6.65,6.95,6.88,5.96,6.39,6.58,6.01,5.50,5.83,6.16,5.87,5.30,5.92,6.29,5.43,5.26,6.12,6.43,5.70,6.22,6.80,6.27,5.20,5.72,5.97,4.79,5.00,5.07,5.14,4.88,4.88,5.23,4.92,4.65,5.19,5.36,4.98,5.10,5.78,5.63,5.31,5.76,6.44,6.25,6.84,7.52,7.39,7.72,7.29,7.71,7.31,6.46,6.93,7.21,6.28,6.08,6.58,6.74,6.03,5.33,5.55,6.34,5.64,5.72,6.35,6.46,6.09,6.55,7.21,6.94,7.82,8.26,8.53,9.08,9.01,8.72,9.44,9.63,9.12,10.33,10.94,10.45,11.31,10.53,9.78,10.44,10.53,9.99,10.37,10.80,10.24,9.81,10.19,9.93,9.17,8.72,8.92,7.95,8.77,8.55,7.88,7.96,8.14,8.27,7.53,7.77,8.69,8.10,7.90,8.16,8.87,8.03,8.22,9.03,9.47,9.06,9.56,9.67,10.11,9.62,10.39,10.03,9.35,9.92,10.70,9.76,9.81,10.36,10.94,9.92,10.44,11.15,10.29,10.13,10.71,11.46,10.91,10.65,11.31,12.35,12.47,12.70,10.97,11.54,12.59,11.48,10.65,11.87,12.44,11.60,11.24,11.84,11.97,11.19,11.28,12.16,12.06,10.96,11.58,12.18,11.87,11.30,11.93,31.14,31.14,31.07,31.05,30.99,30.91,30.96,30.98,30.96,30.88,31.02,31.06,30.93,30.98,31.01,30.99,30.96,30.89,30.85,30.53,30.42,30.50,30.63,30.68,30.78,30.89,30.74,30.89,30.85,30.62,30.64,30.86,30.65,30.51,30.74,30.66,30.45,30.44,30.47,30.58,30.36,30.52,30.69,30.60,30.45,30.42,30.59,30.54,30.35,30.44,30.59,30.45,30.25,30.41,30.61,30.37,30.58,30.62,30.73,30.65,30.84,30.79,30.57,30.74,30.86,30.73,30.67,30.89,30.87,30.74,30.81,30.92,30.87,30.79,30.91,30.99,30.83,30.89,31.05,31.00,30.90,31.05,31.05,31.10,31.01,30.86,31.01,30.90,30.78,30.62,30.58,30.87,30.75,30.56,30.68,30.91,30.70,30.68,30.84,30.97,30.78,30.91,30.84,30.81,30.95,30.91,30.74,30.67,30.75,30.77,30.67,30.90,30.87,30.64,30.84,30.91,30.91,30.98,30.88,30.75,30.77,30.74,30.58,30.55,30.66,30.48,30.35,30.43,30.51,30.10,30.25,29.74,29.88,30.18,30.26,30.25,30.44,29.86,29.99,30.07,30.08,30.36,30.10,30.43,30.44,30.17,30.29,30.58,30.42,30.40,30.49,30.78,30.73,30.45,30.53,30.70,30.46,30.44,30.58,30.46,30.40,30.57,30.54,30.37,30.12,30.20,30.25,30.02,29.85,29.86,29.64,29.74,29.60,30.16,30.02,29.45,30.00,30.23,29.54,29.66,30.23,30.16,29.59,30.04,30.27,30.02,29.77,30.17,30.17,29.80,29.84,30.14,30.36,30.04,30.15,29.91,30.11,29.96,29.64,29.44,29.45,29.68,29.38,29.32,29.46,29.16,29.15,29.45,28.94,28.67,28.92,29.51,29.07,28.76,29.16,29.22,28.93,28.58,29.33,29.23,28.83,29.34,29.46,29.42,29.48,29.80,29.80,29.69,29.73,30.19,30.19,30.20,29.82,29.73,30.06,29.99,29.31,29.77,30.24,29.81,29.07,29.85,30.03,29.68,29.37,29.95,29.90,30.23,30.26,30.48,30.54,30.60,30.41,30.24,30.28,30.44,30.14,30.02,30.33,30.20,29.86,29.89,30.20,29.87,29.67,29.96,30.08,29.83,29.74,30.08,30.11,30.24,30.13,30.43,30.26,29.92,30.07,30.24,30.10,29.72,30.08,30.30,29.94,29.91,30.28,30.32,29.91,30.02,30.39,30.38,30.30,30.48,30.42,30.09,30.04,30.28,30.00,30.07,30.18,30.01,29.82,29.89,30.20,29.85,30.17,30.20,29.72,29.91,29.79,29.76,29.55,29.37,29.66,29.38,29.26,29.78,29.73,29.57,29.99,30.16,30.12,30.37,30.59,30.67,30.41,30.63,30.51,30.19,30.54,30.72,30.66,30.57,30.59,30.76,30.75,30.99,30.95,30.75,30.96,31.04,30.88,30.84,30.96,31.05,30.84,30.80,30.48,30.60,30.86,30.54,30.33,30.62,30.46,30.30,30.37,30.35,30.05,29.94,30.04,29.97,29.91,29.72,29.39,29.56,29.24,29.33,29.31,29.55,29.89,29.95,29.96,30.06,30.28,30.09,30.45,30.46,30.52,30.65,30.69,30.84,30.86,30.89,30.92,30.93,31.02,30.99,31.06,31.02,30.96,30.95,30.97,30.86,30.80,30.80,30.71,30.53,30.41,30.63,30.54,30.21,30.23,30.32,29.91,29.53,30.04,29.86,28.87,29.29,29.77,28.99,28.72,29.31,29.56,28.94,28.67,29.29,29.10,28.73,28.67,29.22,28.91,28.71,28.38,28.39,28.95,28.79,28.78,29.23,29.33,28.90,29.48,29.79,29.32,29.26,29.78,29.90,29.60,29.58,30.01,30.06,29.67,30.08,30.11,30.10,29.80,29.66,29.66,29.43,29.07,29.25,29.04,28.88,28.59,28.71,28.16,28.28,28.65,28.18,27.95,28.50,28.59,28.57,28.40,29.37,29.54,29.55,28.79,28.87,29.15,29.08,28.38,28.45,29.05,28.62,28.11,28.44,28.69,28.51,28.53,28.78,28.88,29.26,29.10,29.32,29.40,29.69,29.50,29.74,29.97,30.12,30.14,30.13,29.74,30.12,29.74,29.48,29.85,29.97,29.30,29.39,29.97,30.22,30.02,29.48,29.81,29.97,29.14,28.67,29.85,29.51,29.07,29.47,30.01,29.67,30.15,30.10,30.07,30.38,30.39,30.10,30.51,30.42,30.22,30.59,30.41,30.47,30.55,30.57,30.18,29.97,30.45,29.82,30.40,30.49,30.41,29.91,30.09,30.33,30.02,29.70,29.02,29.20,29.74,29.37,29.09,29.49,29.91,29.32,29.24,30.00,29.99,29.74,29.95,30.21,30.01,29.98,30.22,30.30,30.39,30.28,30.47,30.33,30.33,29.98,30.26,30.33,29.96,29.72,30.22,30.04,29.57,29.67,30.21,29.60,29.39,29.87,30.04,29.91,29.79,30.26,30.12,30.00,30.18,30.43,30.60,30.61,30.36,30.54,30.74,30.45,30.28,30.67,30.59,30.41,30.40,30.64,30.50,30.10,30.37,30.53,30.46,30.25,30.46,30.55,30.33,30.22,30.28],[25.25,24.01,22.12,21.26,20.11,18.93,18.87,18.25,17.93,16.75,17.38,17.11,15.93,16.70,16.26,16.40,15.72,14.74,13.25,11.20,10.60,10.00,10.39,10.56,8.98,7.89,6.01,5.90,5.25,4.76,4.88,4.86,4.36,3.92,4.28,4.66,3.67,3.44,3.61,3.95,3.46,2.92,3.98,3.68,3.35,3.69,4.05,3.85,3.49,3.66,4.01,4.06,3.77,4.22,4.59,4.29,4.84,4.82,4.77,4.11,4.75,4.89,4.28,4.34,4.91,4.58,4.05,4.74,5.12,4.54,4.51,5.30,5.24,4.63,5.36,5.82,5.44,5.35,6.28,6.51,6.18,6.84,6.44,6.87,6.22,5.93,6.21,5.65,5.51,5.09,4.96,5.47,5.11,4.98,5.01,5.82,5.19,5.01,5.97,6.27,5.58,7.03,6.67,6.47,6.59,6.34,5.80,5.70,6.00,6.11,5.57,6.19,6.38,5.96,6.27,6.76,6.42,6.68,5.93,5.99,6.43,5.83,4.91,5.49,5.84,4.86,4.51,5.18,5.01,4.17,4.71,4.42,4.78,4.61,5.27,4.60,5.05,5.04,4.66,5.10,5.20,5.02,4.94,5.23,4.77,4.33,4.39,4.70,4.27,4.35,4.70,4.78,4.47,4.15,4.13,4.08,3.93,3.36,3.81,4.06,3.52,3.36,3.93,3.90,3.85,3.82,4.23,4.17,3.80,4.06,3.85,3.29,3.19,3.30,2.60,2.90,3.06,2.63,2.11,3.07,2.87,2.44,2.86,3.42,3.36,3.44,3.79,3.96,3.93,4.03,4.15,4.44,4.74,4.73,5.95,5.43,4.78,4.92,4.97,4.55,4.54,4.57,4.48,3.94,4.19,4.33,4.03,3.46,3.89,3.87,3.14,3.34,3.79,3.25,2.68,3.19,3.57,2.97,2.94,3.46,3.35,3.01,3.32,3.64,3.54,3.49,3.93,4.20,4.08,4.06,3.65,3.96,3.72,3.15,3.30,3.53,3.12,2.79,3.10,3.17,2.67,2.51,2.84,2.81,2.23,2.34,2.66,2.63,2.50,2.93,3.13,3.19,2.66,2.66,3.09,2.87,2.43,2.76,3.03,2.54,2.36,2.92,2.87,2.39,2.63,3.14,2.98,2.68,3.21,3.52,3.38,3.25,2.93,2.81,2.89,2.53,2.19,2.39,2.34,1.74,1.80,2.17,2.06,1.44,1.90,2.04,1.81,1.62,2.14,2.23,2.01,2.43,2.53,2.19,2.10,2.26,1.91,1.69,1.87,1.71,1.25,1.48,1.56,1.06,1.15,1.12,0.83,0.76,0.84,1.17,1.06,0.99,1.27,1.55,1.58,1.51,1.96,2.33,2.22,2.74,2.94,3.06,3.46,3.89,3.61,3.96,4.23,4.13,4.50,4.66,4.33,4.52,4.95,5.17,5.02,5.68,5.40,5.01,5.63,5.79,5.10,5.10,5.76,5.47,5.05,5.09,4.68,4.60,4.66,4.34,3.85,3.88,4.00,3.50,3.28,3.50,3.53,3.18,3.05,3.40,3.42,3.05,3.52,3.57,3.67,3.22,3.74,3.83,3.58,3.76,4.22,4.08,4.07,4.45,4.87,4.47,4.79,5.34,5.32,5.19,5.55,5.90,5.86,5.97,6.34,6.48,7.29,6.67,6.14,5.92,6.40,6.15,5.46,5.72,5.66,5.18,4.83,5.49,5.58,4.75,5.13,5.25,4.61,4.43,5.14,5.15,4.62,5.43,6.12,5.34,5.16,6.00,6.16,5.25,5.74,6.48,6.15,5.79,6.60,7.01,6.76,6.96,6.42,6.57,7.00,6.30,6.18,6.80,6.63,6.05,6.56,6.97,6.31,6.09,6.64,6.83,6.27,6.43,7.21,7.04,6.39,6.88,6.95,6.71,5.99,6.06,6.13,5.46,5.47,5.86,5.60,4.84,5.03,5.55,5.18,4.65,5.29,5.59,4.69,4.87,5.44,5.68,5.05,5.64,5.99,5.54,4.78,4.89,5.20,4.31,4.49,4.57,4.21,4.02,4.17,4.56,4.21,4.03,4.38,4.67,4.28,4.49,4.92,4.98,4.80,5.20,5.61,5.58,6.22,6.54,6.54,6.76,6.54,6.88,6.44,5.58,6.05,6.13,5.43,5.21,5.54,5.64,5.10,4.54,4.58,5.21,4.79,4.86,5.36,5.64,5.24,5.62,6.17,6.11,6.90,7.32,7.52,8.07,7.98,7.87,8.49,8.78,8.29,9.30,9.97,9.61,10.30,9.66,9.10,9.74,9.82,9.50,9.69,10.22,9.46,9.15,9.75,9.21,8.49,8.21,8.13,7.37,8.10,7.75,7.08,7.28,7.72,7.59,6.78,7.19,7.95,7.44,7.30,7.59,8.14,7.38,7.62,8.32,8.61,8.16,8.65,8.71,9.12,8.67,9.53,9.37,8.55,9.06,9.84,9.10,9.04,9.63,10.01,9.26,9.71,10.37,9.96,9.55,9.96,10.79,10.48,9.96,10.55,11.57,11.66,11.67,10.37,10.85,11.94,11.11,10.49,11.20,11.89,10.90,10.66,11.16,11.38,10.61,10.50,11.44,11.26,10.14,10.67,11.34,10.91,10.35,11.20,31.09,31.08,31.00,31.01,30.94,30.82,30.88,30.89,30.89,30.76,30.92,30.97,30.82,30.91,30.91,30.93,30.88,30.79,30.79,30.49,30.40,30.44,30.62,30.61,30.76,30.87,30.68,30.89,30.82,30.59,30.59,30.80,30.62,30.34,30.60,30.64,30.38,30.29,30.43,30.54,30.31,30.22,30.46,30.42,30.23,30.30,30.42,30.37,30.29,30.27,30.50,30.32,30.17,30.34,30.54,30.25,30.59,30.53,30.70,30.45,30.78,30.80,30.41,30.55,30.85,30.54,30.45,30.82,30.92,30.60,30.64,30.90,30.86,30.67,30.90,30.98,30.81,30.85,31.04,30.98,30.94,30.98,30.99,31.05,30.98,30.92,30.98,30.89,30.75,30.39,30.54,30.86,30.74,30.36,30.69,30.89,30.70,30.65,30.89,30.96,30.79,30.95,30.89,30.81,30.95,30.94,30.77,30.68,30.76,30.81,30.60,30.96,30.91,30.74,30.89,30.94,30.92,30.98,30.83,30.80,30.80,30.74,30.47,30.62,30.69,30.49,30.23,30.46,30.49,29.97,30.17,29.65,29.70,29.99,30.25,30.19,30.37,29.82,29.95,30.07,30.02,30.35,30.02,30.42,30.36,30.02,30.22,30.54,30.25,30.30,30.44,30.75,30.65,30.32,30.41,30.54,30.30,30.12,30.36,30.30,30.04,30.25,30.36,30.24,29.89,30.02,30.23,29.93,29.60,29.89,29.60,29.66,29.52,30.06,29.83,29.35,29.77,30.04,29.53,29.47,29.93,29.91,29.49,29.76,30.00,29.93,29.64,30.07,30.07,29.87,29.81,30.10,30.30,30.01,30.07,29.94,30.09,29.94,29.61,29.50,29.40,29.60,29.28,29.25,29.39,29.11,28.97,29.18,28.82,28.56,28.69,29.24,28.81,28.56,28.94,29.06,28.83,28.58,29.32,29.22,28.86,29.34,29.51,29.34,29.39,29.75,29.77,29.65,29.64,30.10,30.20,30.14,29.83,29.70,30.00,30.01,29.32,29.75,30.16,29.75,29.04,29.80,30.01,29.65,29.25,29.95,29.89,30.18,30.22,30.48,30.45,30.56,30.35,30.14,30.27,30.38,30.07,29.95,30.25,30.16,29.82,29.91,30.13,29.93,29.74,30.02,29.97,29.74,29.75,30.18,30.00,30.12,30.04,30.33,30.17,29.96,30.08,30.27,30.07,29.61,30.03,30.33,29.95,29.89,30.27,30.29,29.90,30.06,30.38,30.36,30.22,30.40,30.38,30.05,29.94,30.11,29.73,29.93,29.96,29.64,29.77,29.92,29.99,29.70,29.98,30.05,29.83,29.59,29.79,29.61,29.43,29.40,29.64,29.33,28.97,29.39,29.53,29.31,29.85,30.05,30.12,30.38,30.49,30.62,30.40,30.66,30.48,30.17,30.53,30.74,30.64,30.53,30.54,30.82,30.86,30.99,30.99,30.73,30.95,31.00,30.90,30.86,30.98,31.03,30.80,30.81,30.51,30.56,30.83,30.60,30.33,30.58,30.44,30.26,30.30,30.36,30.07,29.94,30.02,30.02,29.99,29.76,29.63,29.67,29.27,29.36,29.33,29.53,29.86,29.90,29.88,30.00,30.34,30.15,30.45,30.44,30.58,30.64,30.69,30.83,30.82,30.90,30.91,30.93,31.00,30.96,31.03,31.02,30.95,30.92,30.97,30.86,30.73,30.81,30.71,30.51,30.38,30.64,30.57,30.16,30.20,30.37,29.88,29.60,30.03,29.80,28.90,29.34,29.79,28.95,28.90,29.46,29.56,28.90,28.78,29.53,29.19,28.66,28.98,29.40,28.99,28.69,28.46,28.36,28.86,28.84,28.60,29.10,29.19,28.71,29.28,29.58,29.14,29.12,29.65,29.81,29.41,29.44,29.91,29.95,29.50,30.03,30.04,30.05,29.61,29.50,29.53,29.27,28.90,29.07,28.84,28.55,28.45,28.46,28.22,28.22,28.52,28.18,27.93,28.51,28.75,28.84,28.39,29.44,29.74,29.67,28.95,29.03,29.30,29.15,28.43,28.53,29.17,28.84,28.16,28.46,28.69,28.51,28.29,28.76,28.78,28.94,29.03,29.29,29.14,29.58,29.38,29.69,29.94,30.08,30.08,30.07,29.71,30.07,29.60,29.39,29.77,29.89,29.24,29.33,29.91,30.14,29.92,29.42,29.78,29.98,29.01,28.62,29.71,29.38,28.99,29.36,29.93,29.54,30.11,30.04,30.15,30.41,30.43,30.11,30.51,30.43,30.24,30.60,30.43,30.46,30.61,30.58,30.13,29.91,30.46,29.75,30.38,30.46,30.44,29.86,30.06,30.35,29.99,29.65,29.10,29.18,29.70,29.39,29.06,29.41,29.85,29.28,29.19,29.87,29.93,29.58,29.84,30.14,29.91,29.95,30.16,30.26,30.27,30.25,30.42,30.27,30.27,29.96,30.26,30.28,29.84,29.68,30.21,29.98,29.44,29.71,30.17,29.53,29.32,29.83,30.00,29.90,29.78,30.23,30.15,29.99,30.20,30.41,30.59,30.61,30.34,30.57,30.73,30.45,30.25,30.66,30.59,30.36,30.35,30.63,30.45,30.01,30.36,30.50,30.42,30.21,30.40,30.48,30.33,30.21,30.33],[24.68,23.55,21.88,21.08,19.88,19.04,18.88,18.14,17.87,16.65,17.18,16.62,15.94,16.72,16.32,16.66,15.57,15.13,13.09,10.87,10.28,9.41,9.84,10.29,8.53,7.25,5.29,5.06,4.68,4.28,4.31,4.54,3.91,3.58,3.88,4.09,3.27,3.13,3.32,3.69,3.29,3.10,3.55,3.55,3.02,3.19,3.61,3.38,3.11,3.47,3.97,3.66,3.25,3.95,4.31,3.82,4.37,4.41,4.40,3.84,4.46,4.61,3.90,3.95,4.66,4.42,3.79,4.32,4.88,4.34,4.01,4.94,4.98,4.27,4.88,5.45,4.91,4.77,5.72,5.95,5.35,6.15,5.98,6.29,5.59,5.28,5.49,5.09,4.76,4.46,4.43,4.91,4.75,4.51,4.59,5.41,4.82,4.46,5.37,5.60,5.11,6.53,6.27,5.92,5.96,5.78,5.39,5.23,5.40,5.44,4.94,5.63,5.59,5.09,5.51,5.88,5.64,5.88,5.24,4.88,5.46,5.26,4.32,4.61,5.07,4.24,3.89,4.33,4.39,3.68,4.18,4.02,4.31,4.20,4.68,4.22,4.60,4.56,4.23,4.60,4.53,4.59,4.59,4.84,4.55,4.11,4.22,4.43,4.10,3.71,4.43,4.45,4.12,3.84,3.87,3.88,3.57,3.36,3.55,3.74,3.30,3.09,3.67,3.63,3.45,3.21,3.74,3.70,3.43,3.58,3.27,2.86,2.69,2.82,2.61,2.61,2.75,2.92,2.23,2.83,2.76,2.77,2.88,3.23,3.28,3.19,3.68,3.67,3.92,3.93,3.99,4.10,4.53,4.58,5.35,4.99,4.54,4.52,4.62,4.33,4.29,4.22,4.19,3.79,3.82,3.89,3.61,3.45,3.53,3.47,2.83,2.91,3.35,3.01,2.43,2.87,3.02,2.58,2.43,2.90,2.75,2.39,2.73,3.04,2.90,2.82,3.21,3.43,3.18,3.05,2.80,3.03,2.98,2.51,2.56,2.91,2.59,2.26,2.55,2.64,2.24,2.05,2.42,2.39,1.83,1.91,2.30,2.27,2.14,2.51,2.63,2.60,2.20,2.17,2.50,2.26,1.88,2.16,2.28,1.91,1.79,2.21,2.20,1.84,2.02,2.46,2.35,2.11,2.51,2.93,2.88,2.85,2.36,2.30,2.34,1.96,1.84,1.95,1.83,1.44,1.46,1.69,1.48,1.12,1.53,1.63,1.38,1.33,1.76,1.79,1.84,2.15,2.17,1.80,1.75,2.00,1.75,1.41,1.66,1.56,1.11,1.20,1.44,1.02,1.08,1.17,0.97,0.81,0.76,0.83,0.97,0.97,0.95,1.19,1.44,1.35,1.78,1.99,1.94,2.37,2.56,2.72,3.12,3.51,3.24,3.51,3.72,3.58,3.92,4.03,3.72,3.85,4.22,4.55,4.36,4.93,4.68,4.36,4.70,4.96,4.29,4.36,4.84,4.60,4.15,4.16,3.79,3.75,3.86,3.56,3.20,3.23,3.30,3.04,2.80,3.04,2.95,2.65,2.63,2.95,2.97,2.67,3.10,3.05,3.12,2.78,3.26,3.29,3.02,3.17,3.48,3.42,3.38,3.70,4.02,3.71,3.96,4.37,4.45,4.40,4.61,4.94,4.84,4.96,5.28,5.50,6.32,5.73,5.14,5.05,5.47,5.08,4.59,4.83,4.76,4.33,4.08,4.62,4.64,3.96,4.28,4.42,3.86,3.78,4.45,4.41,4.04,4.74,5.48,4.79,4.55,5.39,5.63,4.89,5.15,5.81,5.68,5.23,5.98,6.45,6.20,6.08,5.68,6.12,6.25,5.71,5.73,6.21,5.95,5.51,5.99,6.31,5.65,5.56,6.16,6.16,5.71,5.91,6.65,6.46,5.88,6.31,6.44,6.19,5.62,5.75,5.86,4.99,5.14,5.41,5.35,4.45,4.81,5.00,4.68,4.13,4.83,5.10,4.15,4.22,4.95,5.12,4.45,5.15,5.46,5.04,4.21,4.40,4.46,3.75,3.97,4.05,3.67,3.44,3.77,4.29,3.67,3.64,4.22,4.39,3.73,4.12,4.72,4.64,4.34,4.94,5.22,5.06,5.58,5.91,5.79,6.05,6.02,5.97,5.69,5.19,5.39,5.32,4.83,4.56,4.86,4.85,4.38,3.94,3.81,4.49,4.28,4.25,4.60,4.87,4.70,4.91,5.31,5.46,6.03,6.49,6.63,6.96,6.91,7.14,7.56,7.87,7.62,8.57,9.19,8.91,9.66,8.83,8.67,9.21,9.05,8.91,9.05,9.68,8.86,8.56,9.12,8.56,8.04,7.50,7.36,6.83,7.44,7.13,6.57,6.75,7.09,6.96,6.33,6.76,7.37,6.88,6.72,7.13,7.41,6.80,7.18,7.69,7.82,7.34,7.67,7.83,8.05,7.70,8.55,8.50,7.71,8.27,8.86,8.26,8.04,8.76,9.30,8.48,8.66,9.51,9.39,8.69,9.19,9.98,10.04,9.50,9.69,11.07,11.03,11.11,9.80,10.20,11.42,10.83,9.89,10.71,11.28,10.30,9.87,10.49,10.57,9.82,9.77,10.59,10.34,9.30,9.85,10.45,9.94,9.40,10.50,31.07,31.09,31.04,31.03,30.97,30.87,30.94,30.96,30.92,30.79,30.94,30.99,30.83,30.97,30.98,30.98,30.89,30.85,30.82,30.49,30.48,30.46,30.59,30.76,30.72,30.92,30.61,30.86,30.84,30.53,30.49,30.75,30.51,30.32,30.50,30.53,30.36,30.21,30.33,30.49,30.26,30.18,30.39,30.43,30.12,30.27,30.36,30.40,30.20,30.24,30.47,30.30,30.15,30.32,30.56,30.27,30.58,30.58,30.72,30.51,30.78,30.78,30.41,30.57,30.87,30.54,30.45,30.81,30.85,30.54,30.59,30.88,30.79,30.55,30.84,30.95,30.76,30.76,30.97,30.90,30.89,30.95,30.93,31.01,30.93,30.86,30.90,30.81,30.79,30.28,30.57,30.83,30.70,30.27,30.63,30.84,30.68,30.66,30.80,30.97,30.75,30.96,30.92,30.81,30.95,30.91,30.77,30.63,30.81,30.82,30.60,30.96,30.86,30.68,30.85,30.93,30.88,30.94,30.81,30.77,30.75,30.78,30.51,30.58,30.65,30.49,30.19,30.53,30.50,29.99,30.22,29.67,29.75,30.00,30.24,30.18,30.38,29.84,29.96,30.06,29.96,30.41,30.09,30.50,30.43,30.12,30.21,30.56,30.29,30.21,30.47,30.72,30.62,30.37,30.42,30.50,30.28,30.10,30.32,30.33,30.00,30.28,30.39,30.23,29.86,30.07,30.25,30.03,29.66,29.88,29.58,29.61,29.41,29.92,29.69,29.17,29.72,29.80,29.31,29.24,29.76,29.77,29.32,29.65,29.95,29.83,29.51,29.99,30.06,29.92,29.71,30.05,30.33,29.98,30.10,29.90,30.10,29.86,29.57,29.43,29.41,29.67,29.27,29.14,29.34,29.01,29.04,29.11,28.78,28.53,28.66,29.23,28.88,28.35,28.84,29.03,28.80,28.37,29.17,29.16,28.70,29.13,29.47,29.19,29.29,29.74,29.75,29.70,29.64,30.25,30.20,30.21,29.76,29.62,30.06,30.08,29.15,29.69,30.22,29.70,28.82,29.79,29.98,29.53,29.21,29.88,29.86,30.18,30.15,30.56,30.46,30.55,30.37,30.22,30.22,30.44,30.10,29.99,30.24,30.10,29.74,29.80,30.14,29.81,29.60,29.97,29.97,29.63,29.66,30.01,29.87,30.06,30.02,30.27,30.13,29.85,29.99,30.19,29.98,29.51,29.98,30.28,29.88,29.82,30.24,30.20,29.86,29.92,30.18,30.20,30.13,30.31,30.34,30.06,29.92,30.12,29.72,29.94,29.98,29.79,29.70,29.89,29.99,29.56,29.96,29.93,29.75,29.58,29.59,29.54,29.36,29.29,29.70,29.17,28.98,29.48,29.44,29.24,29.80,30.10,29.93,30.28,30.52,30.66,30.25,30.68,30.50,30.13,30.60,30.81,30.74,30.61,30.62,30.92,30.94,31.08,31.06,30.80,31.02,31.12,30.97,30.95,31.06,31.10,30.96,30.94,30.63,30.67,30.87,30.61,30.29,30.60,30.48,30.22,30.34,30.31,29.99,29.91,30.00,29.89,29.83,29.53,29.35,29.47,29.18,29.23,29.26,29.51,29.84,29.86,29.97,30.05,30.30,30.23,30.53,30.53,30.63,30.78,30.79,30.90,30.93,30.96,30.94,30.99,31.04,31.03,31.07,31.06,31.02,31.05,31.02,30.90,30.87,30.94,30.85,30.59,30.42,30.77,30.67,30.23,30.38,30.44,29.88,29.54,30.20,29.97,28.70,29.28,29.91,28.91,28.61,29.54,29.71,28.95,28.60,29.60,29.22,28.58,28.88,29.38,28.88,28.61,28.29,28.46,28.69,28.96,28.66,29.25,29.31,28.97,29.46,29.76,29.33,29.28,29.73,29.81,29.48,29.51,29.86,29.92,29.61,30.04,30.08,30.06,29.75,29.61,29.71,29.36,29.02,29.21,29.07,28.60,28.46,28.44,28.03,28.14,28.46,28.16,27.85,28.44,28.44,28.44,28.22,29.24,29.56,29.46,28.57,28.78,29.10,28.85,28.35,28.40,28.97,28.48,28.07,28.32,28.38,28.26,28.40,28.64,28.70,29.12,29.22,29.20,29.20,29.77,29.41,29.72,29.98,30.06,30.10,30.05,29.70,30.04,29.61,29.51,29.84,29.95,29.24,29.33,29.96,30.18,29.99,29.35,29.77,30.02,29.00,28.47,29.78,29.35,29.11,29.40,29.99,29.50,30.06,29.97,30.04,30.30,30.34,29.97,30.44,30.33,30.13,30.52,30.43,30.41,30.53,30.55,30.06,29.94,30.43,29.74,30.42,30.47,30.44,29.87,30.04,30.40,29.98,29.73,28.93,29.08,29.72,29.29,28.98,29.58,29.85,29.32,29.36,29.94,29.90,29.69,29.96,30.15,29.94,29.88,30.12,30.19,30.24,30.14,30.34,30.25,30.28,29.97,30.24,30.27,29.79,29.67,30.14,29.94,29.38,29.59,30.16,29.43,29.16,29.82,29.96,29.88,29.75,30.22,30.07,29.93,30.14,30.43,30.59,30.55,30.36,30.51,30.70,30.45,30.17,30.67,30.60,30.37,30.38,30.62,30.40,30.01,30.29,30.47,30.40,30.15,30.35,30.42,30.27,30.16,30.26],[25.22,24.11,22.34,21.48,20.44,19.42,18.99,18.52,18.01,16.78,17.29,16.88,16.00,16.52,16.40,16.63,15.55,14.37,12.59,10.61,10.27,9.28,9.57,9.96,8.08,7.02,5.02,4.81,4.35,4.02,3.92,4.07,3.61,3.47,3.65,3.82,3.41,3.31,3.46,3.69,3.52,2.98,3.39,3.55,3.20,3.42,3.42,3.40,3.08,3.38,3.66,3.61,3.33,3.69,4.15,3.86,4.24,4.37,4.49,4.10,4.54,4.56,3.89,4.11,4.62,4.28,3.76,4.26,4.59,4.02,3.97,4.57,4.53,4.06,4.45,5.04,4.45,4.39,5.25,5.59,5.03,5.74,5.64,5.83,5.28,4.69,5.03,4.87,4.35,4.19,3.98,4.71,4.38,4.10,4.47,5.07,4.59,4.36,5.10,5.38,4.80,6.33,6.16,5.74,5.87,5.84,5.32,5.06,5.28,5.39,4.77,5.43,5.51,4.83,5.34,5.86,5.42,5.63,4.77,4.65,5.09,4.91,4.03,4.29,4.72,4.19,3.83,4.25,4.19,3.47,4.01,3.70,4.03,3.98,4.53,4.07,4.40,4.35,4.14,4.50,4.61,4.52,4.42,4.82,4.49,3.87,4.02,4.47,4.00,3.71,4.33,4.52,4.11,3.94,3.89,3.79,3.50,3.57,3.62,3.48,3.48,3.23,3.70,3.51,3.21,3.00,3.49,3.50,3.26,3.45,3.09,3.13,2.92,2.76,2.32,2.12,2.84,2.53,2.09,2.60,2.87,2.41,2.85,3.16,3.18,3.24,3.41,3.51,4.00,3.86,3.72,3.87,4.55,4.46,5.40,4.90,4.40,4.43,4.53,4.04,3.88,3.96,3.89,3.51,3.63,3.57,3.35,3.05,3.37,3.28,2.64,2.78,3.08,2.76,2.42,2.63,2.88,2.44,2.44,2.80,2.76,2.33,2.51,3.02,2.90,2.83,3.07,3.41,3.28,3.13,2.90,3.13,2.98,2.49,2.63,2.91,2.62,2.25,2.54,2.71,2.26,2.09,2.50,2.41,1.89,1.91,2.44,2.36,2.21,2.69,2.71,2.80,2.29,2.29,2.63,2.37,2.04,2.18,2.37,2.01,1.81,2.18,2.10,1.83,2.01,2.34,2.27,2.06,2.33,2.83,2.70,2.57,2.30,2.24,2.24,1.87,1.82,1.83,1.81,1.31,1.46,1.71,1.45,1.14,1.54,1.66,1.34,1.39,1.80,1.86,1.88,2.24,2.25,1.82,1.77,2.12,1.81,1.47,1.75,1.72,1.16,1.32,1.58,1.17,1.31,1.42,1.22,1.02,0.79,0.76,0.83,0.94,0.94,1.01,1.27,1.31,1.82,2.03,1.95,2.40,2.64,2.80,3.30,3.74,3.38,3.80,4.07,3.84,4.28,4.49,4.17,4.21,4.65,5.09,4.88,5.57,5.18,4.77,5.15,5.44,4.69,4.68,5.26,4.99,4.38,4.38,3.99,4.04,4.03,3.76,3.28,3.52,3.47,3.06,2.86,3.14,3.06,2.74,2.71,3.03,3.06,2.77,3.17,3.12,3.13,2.79,3.22,3.29,3.18,3.19,3.51,3.53,3.53,3.83,4.16,3.95,4.16,4.67,4.78,4.73,5.00,5.40,5.24,5.43,5.86,6.02,6.83,6.35,5.71,5.70,6.08,5.50,5.11,5.42,5.28,4.73,4.45,5.14,5.02,4.24,4.59,4.71,4.02,3.88,4.61,4.52,4.07,4.82,5.52,4.84,4.56,5.51,5.63,4.88,5.16,6.00,5.69,5.22,6.04,6.57,6.27,6.13,5.56,6.06,6.30,5.80,5.57,6.27,6.05,5.54,5.97,6.32,5.77,5.55,6.15,6.28,5.84,5.96,6.67,6.66,5.99,6.38,6.49,6.10,5.45,5.65,5.71,4.85,4.97,5.25,5.10,4.31,4.59,4.82,4.52,4.03,4.59,4.84,4.12,4.13,4.98,5.03,4.42,5.16,5.50,5.09,4.22,4.51,4.53,3.93,3.93,4.05,3.86,3.60,3.71,4.11,3.70,3.78,4.07,4.23,3.94,4.00,4.47,4.37,4.28,4.63,5.27,5.07,5.61,6.19,6.10,6.36,6.11,6.31,5.84,5.24,5.55,5.62,4.91,4.56,5.09,5.13,4.41,3.91,3.95,4.65,4.15,4.17,4.72,4.93,4.73,5.00,5.50,5.52,6.13,6.56,6.80,7.36,7.33,7.19,7.88,8.15,7.75,8.84,9.53,9.25,9.74,9.28,8.57,9.19,9.33,8.99,9.27,9.90,9.07,8.55,9.23,8.83,8.01,7.49,7.45,6.66,7.51,7.16,6.52,6.63,7.11,7.09,6.33,6.81,7.52,6.97,6.82,7.15,7.54,6.76,7.13,7.80,8.02,7.49,7.90,8.03,8.34,7.85,8.91,8.69,7.88,8.45,9.17,8.40,8.20,8.98,9.62,8.58,9.03,9.83,9.55,8.86,9.51,10.19,10.10,9.70,10.21,11.19,11.26,11.38,10.05,10.46,11.63,10.81,9.97,10.85,11.41,10.40,10.26,10.63,10.68,10.05,9.95,10.78,10.57,9.53,10.00,10.72,10.31,9.75,10.62,31.10,31.10,31.01,30.98,30.92,30.86,30.91,30.91,30.92,30.80,30.94,31.00,30.84,30.96,30.93,30.96,30.89,30.81,30.74,30.45,30.40,30.49,30.49,30.66,30.68,30.81,30.60,30.74,30.66,30.44,30.44,30.67,30.41,30.29,30.27,30.50,30.36,30.13,30.37,30.45,30.17,30.21,30.24,30.28,30.03,30.26,30.31,30.30,30.14,30.24,30.46,30.21,30.00,30.30,30.47,30.18,30.46,30.52,30.66,30.42,30.77,30.74,30.39,30.55,30.80,30.58,30.46,30.81,30.76,30.52,30.57,30.85,30.61,30.48,30.79,30.86,30.58,30.75,31.00,30.87,30.77,30.90,30.86,30.96,30.83,30.67,30.81,30.67,30.64,30.38,30.34,30.63,30.55,30.27,30.53,30.67,30.56,30.54,30.64,30.86,30.64,30.90,30.81,30.65,30.83,30.83,30.64,30.50,30.70,30.69,30.50,30.81,30.71,30.49,30.68,30.75,30.68,30.78,30.55,30.63,30.55,30.46,30.43,30.39,30.46,30.35,30.25,30.34,30.38,29.86,30.11,29.55,29.68,29.93,30.18,30.04,30.31,29.65,29.81,29.98,29.84,30.24,29.98,30.35,30.30,29.94,30.10,30.44,30.17,30.17,30.36,30.68,30.60,30.32,30.41,30.43,30.21,30.08,30.24,30.23,29.83,30.20,30.36,30.17,29.80,30.02,30.17,29.92,29.52,29.73,29.49,29.47,29.43,29.90,29.97,29.28,29.74,30.06,29.61,29.47,29.85,29.98,29.36,29.62,30.01,29.77,29.49,29.93,30.07,29.80,29.62,29.99,30.26,29.94,29.94,29.75,29.96,29.78,29.40,29.30,29.27,29.42,29.10,29.01,29.24,28.77,28.85,29.14,28.71,28.35,28.66,29.18,28.76,28.37,28.83,28.87,28.64,28.32,29.03,28.96,28.65,29.05,29.34,29.19,29.25,29.69,29.75,29.63,29.57,30.20,30.16,30.16,29.72,29.52,30.00,29.93,29.11,29.62,30.13,29.61,28.85,29.78,29.92,29.48,29.13,29.83,29.86,30.11,30.18,30.45,30.40,30.58,30.37,30.19,30.21,30.40,30.06,29.91,30.30,30.12,29.78,29.79,30.17,29.88,29.55,29.90,29.94,29.60,29.63,30.04,30.03,30.10,29.98,30.26,30.16,29.85,30.01,30.13,30.00,29.77,30.04,30.25,29.95,30.01,30.24,30.24,29.84,29.92,30.31,30.31,30.17,30.40,30.39,30.01,29.88,30.17,29.80,29.95,30.10,29.85,29.68,29.84,30.08,29.67,30.07,30.00,29.73,29.61,29.67,29.40,29.32,29.27,29.60,29.21,28.91,29.46,29.43,29.19,29.82,29.99,29.85,30.29,30.43,30.63,30.26,30.67,30.50,30.18,30.53,30.74,30.63,30.54,30.54,30.82,30.80,31.03,31.01,30.75,30.89,31.06,30.95,30.79,30.96,31.03,30.92,30.77,30.57,30.65,30.77,30.50,30.28,30.59,30.34,30.16,30.28,30.22,29.82,29.82,29.94,29.83,29.71,29.51,29.05,29.32,29.10,29.18,29.20,29.37,29.73,29.80,29.87,29.94,30.21,30.11,30.41,30.39,30.54,30.71,30.68,30.79,30.81,30.88,30.85,30.86,30.99,30.96,31.03,31.02,30.93,30.95,30.97,30.80,30.76,30.85,30.78,30.53,30.34,30.66,30.60,30.23,30.27,30.32,29.83,29.45,30.02,29.79,28.66,29.11,29.74,28.79,28.56,29.13,29.49,28.76,28.44,29.19,28.95,28.25,28.46,29.03,28.62,28.40,27.92,28.11,28.51,28.47,28.40,29.02,29.16,28.72,29.17,29.55,29.18,29.01,29.56,29.67,29.37,29.42,29.81,29.82,29.44,29.94,29.91,30.00,29.64,29.38,29.40,29.26,28.84,29.00,28.76,28.55,28.29,28.25,27.80,28.03,28.24,27.86,27.74,28.30,28.37,28.24,28.06,29.23,29.33,29.37,28.52,28.56,29.04,28.82,28.23,28.25,28.86,28.42,27.90,28.22,28.48,28.34,28.25,28.57,28.73,29.01,29.01,29.20,29.20,29.59,29.27,29.58,29.92,30.02,30.05,29.95,29.62,29.97,29.54,29.26,29.71,29.84,29.09,29.24,29.87,30.16,29.96,29.35,29.75,29.88,28.98,28.49,29.67,29.28,28.87,29.29,29.92,29.39,30.05,29.91,29.98,30.27,30.29,29.91,30.34,30.23,30.05,30.45,30.29,30.28,30.44,30.38,29.98,29.92,30.29,29.53,30.19,30.36,30.30,29.69,29.90,30.23,29.79,29.57,28.73,28.90,29.48,29.16,28.70,29.26,29.57,29.10,28.98,29.72,29.79,29.46,29.78,29.97,29.80,29.79,30.00,30.08,30.12,30.10,30.28,30.15,30.23,29.89,30.12,30.10,29.75,29.56,30.02,29.83,29.34,29.40,30.00,29.36,29.07,29.61,29.73,29.67,29.58,30.04,29.86,29.82,30.16,30.37,30.56,30.50,30.22,30.38,30.60,30.25,29.98,30.49,30.44,30.15,30.28,30.50,30.29,29.90,30.16,30.29,30.29,30.12,30.22,30.35,30.23,30.15,30.31],[25.25,23.96,21.89,20.84,19.68,18.63,18.06,17.66,17.34,16.29,16.68,16.50,15.56,16.36,16.23,16.54,15.52,14.89,13.26,10.98,10.67,9.87,10.40,10.07,8.37,6.92,5.01,4.87,4.40,3.91,4.03,4.21,3.70,3.45,3.64,3.80,3.32,3.20,3.26,3.54,3.15,3.13,3.13,3.38,3.03,3.09,3.27,3.25,3.07,3.21,3.53,3.53,3.04,3.75,3.99,3.64,4.04,4.10,4.08,3.71,4.15,4.23,3.72,3.86,4.24,4.05,3.58,3.90,4.36,4.11,3.76,4.42,4.44,4.06,4.47,4.88,4.42,4.48,5.16,5.47,5.05,5.69,5.44,5.66,5.26,4.86,5.06,4.87,4.24,4.08,4.19,4.54,4.24,4.18,4.38,4.91,4.29,4.19,4.83,5.09,4.54,6.10,5.76,5.45,5.59,5.61,4.98,4.86,5.02,5.13,4.69,5.20,5.28,4.57,5.07,5.67,5.25,5.43,4.75,4.45,5.00,4.79,4.17,4.22,4.64,4.23,3.94,4.15,4.13,3.53,3.89,3.73,3.92,3.86,4.28,3.82,4.14,4.12,3.90,4.33,4.47,4.17,4.17,4.42,4.04,3.71,3.78,4.11,3.71,3.76,4.05,4.11,3.82,3.72,3.72,3.48,3.28,3.17,3.35,3.58,3.13,3.21,3.48,3.59,3.42,3.12,3.45,3.58,3.27,3.35,3.09,2.91,2.50,2.86,2.33,2.03,2.64,2.54,1.87,2.10,2.77,2.66,2.62,3.07,2.86,2.98,3.32,3.35,3.64,3.75,3.72,3.69,4.20,4.21,5.19,4.45,4.05,4.06,4.16,3.85,3.85,3.74,3.73,3.45,3.26,3.38,3.09,2.60,2.87,2.80,2.25,2.33,2.62,2.38,1.90,2.35,2.60,2.14,2.20,2.58,2.62,2.28,2.44,2.92,2.86,2.79,3.07,3.27,3.14,3.03,2.76,3.07,2.81,2.35,2.52,2.72,2.43,2.18,2.46,2.57,2.03,1.97,2.32,2.25,1.70,1.84,2.21,2.14,2.06,2.49,2.56,2.67,2.19,2.13,2.47,2.30,1.93,2.12,2.34,1.97,1.77,2.20,2.18,1.82,1.90,2.44,2.21,2.05,2.27,2.85,2.72,2.55,2.11,2.18,2.20,1.90,1.78,1.91,1.81,1.37,1.54,1.75,1.54,1.23,1.67,1.65,1.37,1.46,1.83,1.89,1.83,2.17,2.12,1.78,1.73,1.91,1.64,1.39,1.58,1.56,1.11,1.38,1.53,1.19,1.37,1.41,1.11,1.00,0.91,0.79,0.76,0.80,0.90,0.97,1.06,1.08,1.57,1.74,1.73,2.10,2.38,2.53,2.90,3.36,3.01,3.42,3.55,3.49,3.80,3.90,3.65,3.81,4.20,4.36,4.29,4.85,4.54,4.29,4.58,4.94,4.26,4.32,4.88,4.67,4.22,4.12,3.78,3.80,3.84,3.50,3.09,3.23,3.27,2.82,2.64,2.95,2.85,2.52,2.44,2.83,2.78,2.47,2.78,2.85,2.81,2.61,2.97,3.05,2.83,3.00,3.19,3.28,3.24,3.51,3.82,3.63,3.85,4.28,4.37,4.29,4.57,4.95,4.71,4.84,5.43,5.38,6.22,5.69,5.12,4.96,5.34,4.87,4.55,4.64,4.62,4.20,4.05,4.51,4.49,3.88,4.15,4.35,3.67,3.55,4.17,4.24,3.81,4.41,5.19,4.39,4.27,5.12,5.29,4.54,4.80,5.67,5.30,4.93,5.71,6.25,5.84,5.87,5.37,5.55,6.01,5.35,5.33,5.82,5.69,5.20,5.52,5.89,5.49,5.16,5.67,5.84,5.36,5.47,6.12,6.19,5.52,5.94,6.05,5.69,5.20,5.22,5.28,4.71,4.86,4.91,4.79,4.27,4.37,4.66,4.39,3.94,4.44,4.65,3.89,3.97,4.70,4.84,4.37,4.98,5.24,4.96,4.22,4.20,4.19,3.68,3.76,3.74,3.59,3.39,3.36,3.68,3.59,3.33,3.81,3.82,3.64,3.80,4.16,4.21,4.07,4.49,4.78,4.73,5.36,5.84,5.78,6.01,5.75,5.99,5.43,4.73,5.20,5.27,4.52,4.23,4.75,4.87,4.18,3.62,3.79,4.28,3.83,3.94,4.31,4.51,4.30,4.59,5.15,5.15,5.84,6.15,6.31,6.93,6.88,6.77,7.45,7.66,7.25,8.32,9.00,8.61,9.26,8.74,8.02,8.69,8.70,8.36,8.69,9.24,8.68,8.07,8.74,8.51,7.71,7.33,7.29,6.38,7.19,6.68,6.18,6.21,6.62,6.71,5.80,6.26,6.97,6.47,6.37,6.63,7.01,6.21,6.49,7.28,7.41,6.96,7.44,7.52,7.87,7.47,8.54,8.20,7.46,8.14,8.80,7.89,7.80,8.54,8.77,8.13,8.37,9.31,8.79,8.25,9.09,9.65,9.39,9.07,9.67,10.46,10.47,10.63,9.41,9.75,10.68,10.05,9.17,10.03,10.73,9.88,9.50,9.91,10.09,9.29,9.27,10.18,9.98,8.68,9.31,10.17,9.73,9.06,9.98,31.11,31.10,31.02,31.01,30.97,30.87,30.91,30.95,30.97,30.82,30.98,31.05,30.87,30.98,30.98,31.01,30.93,30.87,30.86,30.50,30.45,30.48,30.65,30.67,30.80,30.88,30.68,30.84,30.83,30.51,30.51,30.74,30.55,30.19,30.48,30.62,30.31,30.20,30.42,30.64,30.40,30.19,30.31,30.45,30.15,30.27,30.36,30.40,30.20,30.20,30.51,30.26,30.13,30.28,30.49,30.26,30.53,30.50,30.70,30.53,30.82,30.79,30.47,30.64,30.91,30.62,30.54,30.86,30.88,30.58,30.65,30.98,30.79,30.57,30.91,31.01,30.76,30.81,31.06,30.99,30.89,30.97,30.97,31.05,30.94,30.82,30.92,30.84,30.73,30.30,30.44,30.79,30.69,30.24,30.59,30.82,30.65,30.60,30.74,30.93,30.72,30.96,30.87,30.77,30.92,30.92,30.76,30.54,30.78,30.75,30.54,30.88,30.80,30.57,30.79,30.86,30.84,30.91,30.73,30.70,30.70,30.63,30.38,30.51,30.52,30.41,30.16,30.37,30.41,29.94,30.08,29.55,29.69,29.93,30.17,30.15,30.34,29.75,29.93,30.09,30.00,30.32,30.04,30.40,30.36,30.11,30.25,30.55,30.28,30.35,30.46,30.77,30.71,30.43,30.51,30.61,30.35,30.21,30.39,30.41,30.09,30.31,30.42,30.22,29.95,30.11,30.25,29.89,29.59,29.74,29.58,29.67,29.57,29.98,29.86,29.44,30.01,30.00,29.67,29.74,30.03,29.95,29.49,30.00,30.10,29.93,29.79,30.09,30.17,29.94,29.86,30.12,30.31,30.05,30.15,29.93,30.07,29.88,29.61,29.64,29.47,29.56,29.33,29.25,29.39,28.97,29.13,29.49,28.88,28.52,28.80,29.54,28.89,28.70,29.17,29.07,28.80,28.68,29.22,29.14,28.89,29.26,29.45,29.26,29.28,29.68,29.62,29.62,29.56,30.17,30.14,30.14,29.68,29.64,30.01,29.93,29.24,29.70,30.13,29.65,29.03,29.88,29.94,29.58,29.29,29.89,29.87,30.21,30.16,30.52,30.45,30.58,30.38,30.15,30.25,30.39,30.12,29.95,30.29,30.13,29.85,29.85,30.15,29.84,29.66,29.96,30.05,29.69,29.69,30.04,29.93,30.03,30.04,30.32,30.19,29.89,30.00,30.22,30.06,29.68,30.02,30.30,29.91,29.85,30.30,30.31,29.90,30.03,30.39,30.36,30.23,30.48,30.44,30.08,29.93,30.28,29.90,30.00,30.18,29.90,29.81,29.98,30.15,29.76,30.21,30.16,29.82,29.78,29.83,29.64,29.30,29.41,29.71,29.32,29.09,29.47,29.53,29.40,29.91,30.16,30.05,30.37,30.51,30.72,30.36,30.73,30.55,30.25,30.60,30.81,30.68,30.53,30.56,30.83,30.85,31.04,31.04,30.69,30.95,31.07,30.92,30.80,31.01,31.07,30.91,30.80,30.49,30.63,30.79,30.47,30.24,30.57,30.44,30.23,30.29,30.32,30.01,29.97,30.02,30.04,29.94,29.69,29.44,29.61,29.11,29.27,29.23,29.44,29.84,29.84,29.81,29.96,30.20,30.04,30.35,30.40,30.51,30.61,30.62,30.75,30.85,30.89,30.87,30.91,31.00,30.95,31.05,31.04,30.96,30.94,30.97,30.84,30.73,30.81,30.74,30.51,30.41,30.65,30.52,30.21,30.26,30.31,29.78,29.57,29.98,29.77,28.80,29.38,29.79,28.99,28.82,29.36,29.49,28.88,28.82,29.37,29.07,28.71,28.93,29.23,28.79,28.70,28.26,28.35,28.81,28.64,28.55,29.14,29.22,28.77,29.22,29.64,29.17,29.06,29.55,29.72,29.44,29.39,29.83,29.89,29.42,29.99,29.92,30.01,29.61,29.41,29.46,29.30,28.95,28.99,28.92,28.76,28.40,28.56,28.10,28.23,28.61,28.14,28.15,28.49,28.77,28.84,28.59,29.66,29.75,29.80,28.97,28.98,29.19,29.02,28.61,28.35,29.08,28.83,28.12,28.36,28.65,28.59,28.48,28.75,28.83,29.06,29.09,29.38,29.25,29.61,29.32,29.57,29.95,30.11,30.14,30.06,29.62,30.03,29.55,29.28,29.80,29.90,29.25,29.33,29.88,30.08,29.88,29.34,29.67,29.82,28.97,28.53,29.71,29.35,28.98,29.38,29.89,29.46,30.11,29.96,30.05,30.36,30.40,29.94,30.48,30.32,30.16,30.56,30.39,30.40,30.50,30.52,29.99,29.85,30.38,29.64,30.34,30.47,30.44,29.70,30.09,30.36,29.89,29.69,29.00,29.09,29.69,29.38,29.01,29.40,29.84,29.32,29.09,29.76,29.83,29.54,29.69,30.04,29.80,29.85,30.03,30.12,30.23,30.12,30.38,30.22,30.28,29.93,30.19,30.22,29.75,29.68,30.19,29.93,29.44,29.67,30.12,29.39,29.30,29.82,29.83,29.71,29.79,30.16,29.99,29.93,30.24,30.43,30.57,30.54,30.38,30.49,30.66,30.38,30.05,30.60,30.52,30.29,30.26,30.55,30.39,29.96,30.18,30.44,30.38,30.11,30.35,30.48,30.35,30.14,30.31],[25.14,24.09,22.35,21.22,20.05,19.18,18.94,18.12,17.91,16.88,17.39,16.86,15.81,16.52,16.36,16.63,15.67,15.23,13.21,11.37,10.11,9.95,10.45,10.45,8.42,7.10,5.26,5.10,4.82,4.25,4.21,4.35,4.09,3.62,3.82,4.11,3.51,3.34,3.78,3.77,3.46,2.90,3.59,3.53,3.27,3.29,3.45,3.51,3.32,3.43,3.67,3.56,3.33,3.75,4.09,3.74,4.19,4.44,4.22,3.86,4.20,4.41,3.80,3.84,4.41,4.15,3.73,4.18,4.53,4.05,3.95,4.60,4.72,4.13,4.67,5.05,4.72,4.73,5.56,5.74,5.52,6.06,5.82,6.14,5.58,5.09,5.34,4.99,4.75,4.21,4.35,4.74,4.38,4.17,4.64,4.94,4.56,4.45,4.89,5.19,4.81,6.27,5.90,5.64,5.71,5.59,5.07,5.02,5.09,5.26,4.78,5.15,5.32,4.75,5.05,5.70,5.26,5.51,5.03,4.88,5.27,4.84,4.18,4.44,4.74,4.06,3.86,4.29,4.19,3.66,4.05,3.96,4.16,4.07,4.39,4.08,4.28,4.27,4.10,4.33,4.45,4.26,4.27,4.50,4.28,3.95,3.95,4.17,3.89,3.89,4.27,4.36,4.10,4.09,4.03,3.75,3.65,3.27,3.71,3.63,3.37,3.38,3.60,3.54,3.42,3.40,3.62,3.54,3.45,3.55,3.54,2.94,2.80,3.08,2.69,2.35,3.13,2.73,2.21,2.95,2.96,2.83,2.62,3.03,3.31,3.19,3.55,3.61,3.87,3.78,3.79,3.90,4.55,4.50,5.37,4.73,4.28,4.32,4.48,4.00,4.07,4.02,3.88,3.49,3.87,3.72,3.22,2.91,3.28,3.20,2.63,2.72,3.03,2.60,2.28,2.63,2.79,2.20,2.39,2.86,2.82,2.32,2.63,2.91,2.78,2.76,3.10,3.22,3.00,2.98,2.71,2.88,2.78,2.39,2.43,2.67,2.39,2.05,2.36,2.48,1.94,1.76,2.15,2.09,1.54,1.59,2.02,1.89,1.86,2.25,2.40,2.47,2.01,2.02,2.32,2.14,1.75,2.03,2.23,1.84,1.73,2.17,2.18,1.83,1.96,2.43,2.43,2.11,2.47,2.88,2.77,2.71,2.32,2.36,2.36,2.01,1.89,1.98,1.79,1.51,1.67,1.72,1.49,1.21,1.58,1.55,1.27,1.29,1.66,1.70,1.70,1.93,1.96,1.57,1.49,1.72,1.47,1.18,1.46,1.37,0.99,1.20,1.44,1.11,1.34,1.46,1.20,0.97,0.95,0.89,0.78,0.76,0.79,0.94,1.05,0.92,1.44,1.60,1.55,1.98,2.25,2.37,2.80,3.14,2.91,3.12,3.35,3.24,3.54,3.66,3.38,3.43,3.80,4.15,3.95,4.62,4.34,3.92,4.26,4.56,3.94,4.01,4.50,4.32,3.93,3.89,3.54,3.51,3.45,3.19,3.01,2.95,2.98,2.72,2.54,2.76,2.68,2.47,2.40,2.64,2.68,2.38,2.67,2.73,2.77,2.51,2.88,2.94,2.72,2.84,3.05,3.01,3.09,3.34,3.56,3.33,3.64,3.99,3.96,3.95,4.29,4.61,4.35,4.48,5.07,5.12,6.00,5.36,4.70,4.65,5.08,4.57,4.16,4.40,4.37,3.92,3.70,4.25,4.24,3.61,3.89,4.19,3.47,3.47,4.05,4.05,3.67,4.20,5.02,4.27,4.12,4.94,5.13,4.36,4.64,5.47,5.21,4.84,5.63,6.13,5.81,5.88,5.43,5.72,5.90,5.43,5.25,5.77,5.58,5.14,5.54,5.81,5.36,5.16,5.67,5.66,5.23,5.46,6.09,6.11,5.54,6.01,6.00,5.75,5.22,5.28,5.42,4.74,4.69,4.94,4.82,4.30,4.32,4.60,4.38,3.87,4.42,4.78,4.00,3.84,4.54,4.90,4.32,5.03,5.12,4.81,4.15,4.22,4.20,3.57,3.52,3.80,3.56,3.25,3.65,3.86,3.52,3.75,3.83,3.88,3.73,3.98,4.22,4.09,4.19,4.55,4.78,4.68,5.38,5.71,5.66,5.91,5.56,5.81,5.29,4.78,5.08,5.06,4.49,4.25,4.63,4.62,4.18,3.73,3.59,4.11,3.85,3.93,4.23,4.41,4.28,4.47,5.01,5.07,5.72,6.00,6.22,6.78,6.77,6.71,7.35,7.55,7.36,8.38,8.84,8.74,9.23,8.65,8.43,8.69,8.85,8.46,9.06,9.44,8.83,8.40,8.94,8.39,7.87,7.41,7.24,6.59,7.21,6.87,6.26,6.47,6.76,6.64,5.95,6.35,6.91,6.51,6.47,6.68,6.99,6.31,6.68,7.29,7.41,6.91,7.43,7.49,7.91,7.37,8.41,8.15,7.47,8.00,8.71,7.76,7.79,8.47,9.02,8.23,8.41,9.25,9.01,8.49,9.04,9.65,9.45,9.11,9.70,10.73,10.82,10.98,9.65,10.03,11.08,10.19,9.58,10.25,10.85,9.96,9.91,10.09,10.03,9.69,9.42,10.34,9.93,9.04,9.44,10.23,9.68,9.19,10.19,31.09,31.13,31.08,31.04,30.98,30.89,30.99,30.93,31.01,30.90,31.02,31.05,30.93,30.98,30.98,31.02,30.93,30.86,30.89,30.53,30.49,30.54,30.73,30.78,30.85,30.97,30.74,30.92,30.78,30.51,30.47,30.78,30.56,30.29,30.52,30.58,30.29,30.12,30.46,30.52,30.32,30.15,30.30,30.40,30.14,30.15,30.27,30.32,30.09,30.12,30.34,30.17,30.00,30.11,30.35,30.12,30.52,30.53,30.56,30.39,30.70,30.68,30.24,30.49,30.80,30.45,30.36,30.77,30.81,30.45,30.60,30.87,30.80,30.53,30.86,30.99,30.67,30.82,31.06,31.00,30.89,31.07,31.05,31.11,31.01,30.79,31.01,30.92,30.73,30.30,30.43,30.87,30.64,30.17,30.54,30.85,30.60,30.46,30.81,30.97,30.75,31.01,30.92,30.79,30.98,30.96,30.77,30.60,30.84,30.88,30.60,30.95,30.91,30.64,30.87,31.01,30.98,31.05,30.83,30.82,30.84,30.73,30.39,30.60,30.55,30.36,30.12,30.44,30.50,29.88,30.04,29.58,29.68,29.87,30.17,30.02,30.25,29.78,29.90,30.04,29.90,30.31,30.03,30.38,30.28,30.05,30.11,30.45,30.22,30.21,30.45,30.66,30.60,30.37,30.44,30.48,30.24,30.10,30.27,30.28,29.98,30.21,30.30,30.16,29.82,29.85,30.17,29.85,29.40,29.75,29.48,29.49,29.30,29.85,29.70,29.15,29.67,29.86,29.34,29.32,29.82,29.84,29.33,29.64,30.02,30.07,29.63,29.93,30.22,29.87,29.74,30.01,30.43,30.14,30.12,29.94,30.07,29.99,29.69,29.46,29.43,29.63,29.39,29.25,29.39,29.19,29.23,29.36,28.76,28.68,28.86,29.14,28.81,28.58,28.79,28.87,28.72,28.38,29.18,29.04,28.62,29.14,29.25,29.12,29.17,29.56,29.68,29.65,29.43,30.09,30.08,30.14,29.65,29.56,29.87,29.81,29.07,29.61,29.94,29.43,28.74,29.62,29.74,29.38,29.01,29.72,29.74,30.03,29.98,30.42,30.25,30.50,30.24,29.94,30.12,30.32,29.89,29.79,30.18,30.01,29.67,29.74,30.11,29.80,29.61,29.97,29.95,29.46,29.52,30.07,29.90,30.11,29.93,30.21,30.20,29.68,29.94,30.14,30.00,29.43,29.96,30.26,29.70,29.88,30.23,30.19,29.81,29.91,30.34,30.26,30.15,30.38,30.36,29.81,29.77,30.22,29.70,29.93,29.90,29.59,29.63,29.81,30.00,29.67,30.16,30.04,29.85,29.60,29.70,29.61,29.29,29.40,29.67,29.15,28.94,29.39,29.40,29.25,29.76,30.07,29.98,30.24,30.51,30.67,30.25,30.61,30.50,30.10,30.59,30.75,30.64,30.42,30.55,30.86,30.82,31.02,31.01,30.59,30.89,31.06,30.86,30.66,31.00,31.03,30.87,30.82,30.55,30.59,30.59,30.35,30.23,30.42,30.23,30.03,30.12,30.19,29.82,29.62,29.85,29.90,29.81,29.56,29.54,29.38,28.99,28.96,29.17,29.36,29.66,29.70,29.77,29.78,30.07,30.02,30.32,30.33,30.37,30.59,30.52,30.59,30.83,30.90,30.84,30.90,31.03,30.98,31.02,31.04,30.95,30.96,31.01,30.82,30.66,30.83,30.76,30.44,30.34,30.66,30.54,30.05,30.23,30.34,29.72,29.45,30.07,29.73,28.62,29.41,29.86,28.92,28.83,29.55,29.60,28.83,28.84,29.60,29.17,28.66,29.04,29.43,28.82,28.66,28.34,28.35,28.69,28.78,28.56,29.03,29.20,28.65,29.12,29.69,29.17,29.00,29.58,29.78,29.37,29.33,29.89,29.90,29.44,29.96,30.02,29.98,29.50,29.37,29.45,29.19,28.86,28.97,28.93,28.48,28.35,28.27,28.27,28.03,28.35,28.35,28.13,28.32,28.63,28.95,28.61,29.45,29.69,29.83,29.11,29.07,29.24,29.01,28.45,28.49,29.01,28.70,28.05,28.38,28.55,28.36,28.33,28.64,28.58,28.92,29.04,29.01,29.14,29.44,29.35,29.59,29.98,30.16,30.14,30.09,29.63,30.18,29.68,29.37,29.83,30.00,28.96,29.02,29.92,30.11,29.82,29.31,29.65,29.74,28.82,28.43,29.50,29.19,28.89,29.23,29.95,29.42,30.15,29.98,30.01,30.40,30.49,29.91,30.58,30.37,30.17,30.59,30.38,30.46,30.56,30.61,30.11,29.88,30.44,29.92,30.48,30.55,30.48,29.86,30.17,30.42,29.95,29.85,29.05,29.19,29.79,29.57,29.04,29.51,29.93,29.23,29.05,29.81,29.87,29.51,29.64,30.07,29.90,29.81,30.05,30.16,30.25,30.12,30.39,30.23,30.32,29.96,30.32,30.23,29.70,29.68,30.23,29.90,29.32,29.74,30.21,29.56,29.38,29.98,29.95,29.93,29.92,30.34,30.12,30.11,30.33,30.51,30.70,30.69,30.47,30.60,30.79,30.43,30.22,30.72,30.65,30.38,30.32,30.64,30.41,30.06,30.27,30.49,30.35,30.13,30.37,30.49,30.34,30.18,30.40],[25.06,23.65,21.87,21.11,19.91,18.87,18.62,18.00,17.60,16.17,16.75,16.29,15.47,16.34,15.94,16.33,15.31,14.88,12.78,10.50,9.99,8.98,9.68,10.03,8.29,7.09,5.12,4.79,4.39,3.91,3.95,4.14,3.74,3.47,3.62,3.83,3.36,3.39,3.49,3.51,3.33,2.99,3.39,3.44,3.09,3.21,3.44,3.36,3.00,3.26,3.74,3.48,3.06,3.71,4.11,3.62,4.21,4.21,4.34,3.92,4.38,4.35,3.75,3.94,4.49,4.19,3.69,4.18,4.55,4.00,3.92,4.59,4.76,3.99,4.50,5.02,4.50,4.37,5.18,5.55,5.09,5.66,5.49,5.59,5.13,4.83,5.01,4.92,4.26,3.91,4.01,4.45,4.29,3.98,4.34,4.91,4.46,4.33,4.99,5.20,4.82,6.33,6.07,5.60,5.73,5.74,5.25,5.00,5.17,5.32,4.65,5.29,5.37,4.69,5.18,5.53,5.27,5.41,4.76,4.54,5.01,4.78,3.94,4.23,4.72,3.97,3.67,4.09,4.06,3.44,3.84,3.67,3.89,3.88,4.37,3.91,4.27,4.15,3.93,4.44,4.44,4.34,4.23,4.61,4.39,3.78,3.92,4.31,3.87,3.81,4.17,4.36,4.03,3.77,3.70,3.76,3.48,3.12,3.36,3.55,2.91,2.98,3.59,3.46,3.21,2.96,3.57,3.42,3.21,3.23,3.00,2.77,2.53,2.69,2.46,2.32,2.68,2.97,2.48,2.72,2.74,2.73,2.77,2.89,3.15,3.33,3.35,3.40,3.76,3.87,3.78,3.87,4.42,4.46,5.30,4.81,4.34,4.29,4.47,4.05,3.86,3.89,3.94,3.47,3.45,3.65,3.34,3.13,3.20,3.16,2.55,2.73,3.03,2.58,2.43,2.55,2.61,2.25,2.33,2.60,2.50,2.21,2.48,2.71,2.65,2.67,2.97,3.15,2.93,2.83,2.60,2.78,2.61,2.20,2.26,2.47,2.22,1.93,2.16,2.26,1.86,1.63,1.95,1.96,1.43,1.57,1.91,1.86,1.80,2.14,2.24,2.36,1.87,1.86,2.15,1.96,1.63,1.81,2.06,1.76,1.58,1.96,2.01,1.73,1.90,2.26,2.14,2.07,2.32,2.70,2.55,2.55,2.27,2.23,2.22,1.91,1.86,1.86,1.72,1.43,1.53,1.60,1.33,1.15,1.51,1.48,1.12,1.24,1.64,1.64,1.72,1.89,1.87,1.50,1.46,1.73,1.44,1.16,1.51,1.44,0.96,1.18,1.49,1.16,1.42,1.53,1.36,1.10,0.94,0.96,0.91,0.79,0.76,0.83,1.07,0.98,1.48,1.57,1.57,1.97,2.16,2.24,2.76,3.16,2.73,3.20,3.40,3.16,3.59,3.73,3.52,3.43,3.84,4.23,4.09,4.68,4.37,3.95,4.28,4.61,4.01,3.94,4.49,4.36,3.91,3.80,3.42,3.44,3.41,3.11,2.75,2.88,2.91,2.58,2.38,2.63,2.60,2.29,2.26,2.56,2.58,2.25,2.59,2.61,2.73,2.46,2.85,2.82,2.58,2.75,3.00,2.96,2.95,3.27,3.50,3.30,3.52,3.99,4.01,3.91,4.33,4.68,4.41,4.48,5.07,5.17,5.90,5.42,4.85,4.85,5.16,4.65,4.26,4.51,4.50,3.90,3.70,4.31,4.26,3.53,3.93,4.09,3.42,3.35,4.02,3.98,3.56,4.12,4.87,4.27,4.04,4.90,5.09,4.38,4.61,5.38,5.16,4.79,5.54,6.01,5.71,5.69,5.22,5.68,5.76,5.28,5.16,5.70,5.48,5.03,5.42,5.74,5.22,5.06,5.59,5.68,5.30,5.46,6.09,6.14,5.51,5.94,6.02,5.83,5.19,5.29,5.34,4.64,4.54,4.83,4.78,4.06,4.21,4.48,4.19,3.69,4.27,4.57,3.78,3.73,4.46,4.68,4.11,4.83,4.86,4.60,3.96,4.03,3.92,3.50,3.44,3.62,3.38,3.17,3.42,3.75,3.40,3.56,3.77,3.87,3.52,3.82,4.23,4.03,4.13,4.48,4.95,4.73,5.32,5.78,5.61,5.92,5.58,5.81,5.30,4.78,5.13,5.16,4.37,4.14,4.68,4.69,3.97,3.44,3.45,4.01,3.74,3.73,4.09,4.42,4.38,4.46,5.03,4.98,5.56,5.84,6.05,6.61,6.56,6.58,7.20,7.47,7.19,8.14,8.75,8.56,9.16,8.64,8.08,8.50,8.73,8.34,8.73,9.42,8.57,8.13,8.79,8.28,7.69,7.17,7.03,6.41,7.09,6.67,6.16,6.27,6.68,6.51,5.85,6.27,6.83,6.38,6.27,6.69,6.81,6.16,6.65,7.21,7.31,6.79,7.17,7.27,7.60,7.19,8.05,8.02,7.21,7.82,8.39,7.70,7.48,8.27,8.83,7.91,8.32,9.02,8.88,8.17,8.80,9.42,9.58,9.12,9.51,10.53,10.72,10.73,9.63,9.92,10.98,10.38,9.42,10.23,10.73,9.82,9.41,10.00,9.97,9.41,9.33,9.99,9.70,8.77,9.22,9.81,9.32,8.91,9.89,31.11,31.08,30.98,30.92,30.86,30.71,30.74,30.80,30.76,30.61,30.77,30.85,30.72,30.89,30.86,30.89,30.86,30.75,30.68,30.39,30.36,30.36,30.39,30.58,30.59,30.80,30.52,30.70,30.65,30.36,30.23,30.54,30.43,30.15,30.33,30.48,30.26,30.15,30.31,30.43,30.19,30.10,30.20,30.30,29.96,30.15,30.26,30.26,29.95,29.94,30.24,30.03,29.97,30.01,30.31,30.09,30.46,30.38,30.56,30.36,30.62,30.60,30.32,30.40,30.71,30.52,30.29,30.64,30.67,30.31,30.45,30.74,30.58,30.34,30.67,30.83,30.53,30.63,30.90,30.79,30.72,30.86,30.83,30.94,30.81,30.68,30.83,30.67,30.64,30.16,30.33,30.70,30.49,30.14,30.46,30.74,30.51,30.49,30.59,30.86,30.59,30.88,30.76,30.64,30.83,30.82,30.65,30.50,30.73,30.71,30.50,30.83,30.74,30.44,30.68,30.78,30.74,30.86,30.61,30.66,30.60,30.55,30.29,30.42,30.45,30.28,30.04,30.37,30.38,29.81,30.02,29.48,29.69,29.81,30.11,30.00,30.22,29.66,29.75,29.96,29.75,30.26,29.90,30.38,30.32,29.87,30.07,30.44,30.16,30.11,30.35,30.62,30.52,30.25,30.36,30.30,30.10,30.06,30.13,30.16,29.83,30.12,30.23,30.00,29.67,29.78,30.09,29.81,29.38,29.67,29.36,29.36,29.16,29.72,29.59,29.05,29.56,29.73,29.33,29.20,29.68,29.85,29.32,29.50,29.96,29.81,29.51,29.83,30.15,29.90,29.65,29.97,30.41,30.04,30.05,29.83,29.96,29.78,29.53,29.55,29.29,29.47,29.25,29.14,29.21,28.82,28.92,29.09,28.52,28.38,28.60,29.04,28.59,28.15,28.60,28.69,28.50,28.07,28.98,28.93,28.47,29.04,29.31,29.04,29.02,29.54,29.55,29.46,29.33,30.07,30.02,30.01,29.41,29.37,29.85,29.61,28.77,29.34,29.86,29.39,28.74,29.60,29.77,29.31,29.00,29.78,29.76,30.09,29.97,30.48,30.26,30.54,30.27,29.86,30.12,30.35,29.95,29.63,30.20,30.00,29.54,29.57,30.03,29.62,29.28,29.83,29.86,29.44,29.46,29.80,29.75,29.89,29.84,30.18,30.07,29.68,29.86,30.08,29.90,29.49,29.93,30.22,29.87,29.89,30.25,30.19,29.91,29.88,30.32,30.26,30.16,30.32,30.34,29.91,29.81,30.15,29.74,29.90,30.06,29.85,29.61,29.79,30.09,29.72,30.15,30.03,29.74,29.60,29.69,29.49,29.31,29.21,29.24,29.03,29.05,29.26,29.36,29.03,29.73,29.90,29.81,30.23,30.42,30.64,30.23,30.65,30.46,29.94,30.54,30.76,30.60,30.39,30.52,30.86,30.84,31.01,30.97,30.67,30.84,31.01,30.91,30.71,30.92,30.99,30.90,30.74,30.44,30.62,30.64,30.25,30.04,30.41,30.21,29.93,30.09,30.17,29.71,29.73,29.88,29.86,29.73,29.35,29.27,29.28,28.91,28.91,28.92,29.20,29.58,29.50,29.72,29.80,29.94,29.95,30.28,30.30,30.43,30.58,30.56,30.67,30.75,30.82,30.81,30.84,30.92,30.92,30.95,31.01,30.92,30.95,30.95,30.79,30.72,30.86,30.76,30.49,30.25,30.71,30.54,29.97,30.25,30.27,29.62,29.30,30.03,29.75,28.45,29.10,29.71,28.58,28.23,29.23,29.36,28.55,28.21,29.09,28.82,28.05,28.42,28.99,28.37,28.33,27.84,28.07,28.31,28.25,28.25,28.91,28.99,28.51,29.11,29.41,29.03,28.92,29.47,29.53,29.30,29.26,29.65,29.69,29.35,29.85,29.88,29.85,29.50,29.32,29.39,29.06,28.68,28.89,28.77,28.30,28.07,28.01,27.69,27.64,28.01,27.73,27.53,27.95,28.06,28.07,28.03,29.10,29.35,29.45,28.44,28.51,28.84,28.65,28.10,27.98,28.74,28.36,27.75,27.99,28.22,28.16,28.05,28.24,28.49,28.77,28.77,28.93,29.10,29.46,29.15,29.51,29.83,29.92,29.97,29.88,29.55,29.91,29.45,29.17,29.66,29.76,28.87,28.98,29.83,30.04,29.74,29.02,29.43,29.66,28.66,28.16,29.46,29.12,28.69,29.13,29.77,29.29,29.90,29.85,29.88,30.17,30.20,29.75,30.24,30.09,29.93,30.35,30.17,30.16,30.36,30.33,29.87,29.77,30.20,29.38,30.19,30.29,30.26,29.60,29.86,30.21,29.64,29.55,28.74,28.84,29.48,29.15,28.71,29.18,29.57,29.07,28.85,29.56,29.76,29.38,29.69,29.84,29.68,29.68,29.88,29.94,30.00,29.93,30.16,30.04,30.14,29.82,30.07,30.05,29.63,29.50,29.97,29.77,29.30,29.40,29.93,29.32,29.16,29.55,29.65,29.58,29.58,30.03,29.79,29.78,30.11,30.31,30.46,30.39,30.18,30.32,30.54,30.20,29.93,30.44,30.39,30.08,30.19,30.39,30.24,29.87,30.04,30.26,30.17,29.98,30.14,30.30,30.10,29.96,30.20],[25.52,24.11,22.45,21.48,20.51,19.51,18.98,18.55,18.33,16.56,17.58,17.47,16.22,16.69,16.54,16.61,15.86,14.72,13.04,10.89,9.95,9.36,9.99,10.08,8.75,7.54,5.58,5.30,4.81,4.28,4.38,4.40,3.84,3.74,3.89,3.97,3.52,3.58,3.78,3.80,3.68,3.28,3.69,3.68,3.58,3.43,3.76,3.67,3.45,3.82,4.12,3.80,3.57,4.09,4.55,4.19,4.71,4.84,5.03,4.48,5.17,5.11,4.42,4.56,5.23,4.63,4.20,4.81,5.22,4.47,4.44,5.23,5.13,4.41,4.94,5.57,4.99,4.75,5.74,6.14,5.28,6.35,6.20,6.62,5.75,5.27,5.54,5.22,4.59,4.33,4.51,4.98,4.74,4.54,4.79,5.62,4.95,4.72,5.73,6.08,5.50,7.02,6.89,6.27,6.55,6.68,5.87,5.54,5.91,6.01,5.11,6.05,6.19,5.34,5.97,6.46,5.82,6.09,5.09,4.98,5.55,5.24,4.40,4.57,5.18,4.39,4.08,4.54,4.54,3.65,4.22,3.69,4.15,4.26,4.77,4.41,4.78,4.51,4.33,4.84,4.95,4.92,4.69,5.24,4.96,4.15,4.33,4.98,4.42,4.10,4.76,5.05,4.59,4.12,4.07,4.26,3.81,3.63,3.78,3.88,3.58,3.63,3.76,3.62,3.40,3.55,3.77,3.65,3.24,3.52,3.29,3.03,2.58,2.96,2.55,2.36,2.97,3.06,2.57,2.86,3.00,3.06,3.01,3.23,3.52,3.57,3.60,3.72,3.95,3.99,4.00,4.20,4.77,4.70,5.89,5.22,4.68,4.67,4.82,4.17,4.05,4.06,4.01,3.66,3.75,3.69,3.49,3.18,3.32,3.12,2.70,2.83,2.91,2.67,2.25,2.64,2.70,2.23,2.34,2.80,2.73,2.26,2.50,2.99,2.87,2.88,3.28,3.43,3.37,3.35,3.10,3.33,3.10,2.54,2.66,2.87,2.56,2.20,2.48,2.56,1.90,1.80,2.30,2.19,1.56,1.63,2.22,2.33,2.14,2.66,2.74,2.87,2.25,2.18,2.66,2.43,1.90,2.20,2.53,2.14,1.74,2.38,2.33,1.96,2.08,2.62,2.56,2.22,2.47,3.07,2.86,2.97,2.64,2.66,2.62,2.37,2.13,2.29,2.01,1.57,1.76,1.91,1.57,1.31,1.75,1.72,1.32,1.49,1.91,1.93,1.94,2.26,2.23,1.73,1.66,2.07,1.70,1.35,1.82,1.81,1.17,1.47,1.73,1.46,1.71,1.77,1.61,1.38,1.19,1.09,1.07,0.96,0.80,0.76,0.93,1.08,1.61,1.72,1.77,2.33,2.53,2.68,3.18,3.64,3.13,3.72,4.04,3.67,4.17,4.41,4.06,4.03,4.46,5.03,4.75,5.62,5.16,4.65,5.24,5.49,4.65,4.67,5.37,5.11,4.49,4.45,3.96,3.91,3.91,3.69,3.30,3.38,3.36,2.97,2.72,3.08,3.03,2.54,2.61,2.93,2.85,2.47,2.94,2.94,3.04,2.55,3.15,3.08,3.07,3.04,3.36,3.45,3.52,3.77,4.05,3.86,4.15,4.66,4.72,4.62,5.04,5.59,5.32,5.53,6.04,6.32,7.04,6.59,5.80,5.80,6.25,5.64,5.03,5.44,5.40,4.55,4.30,5.13,5.01,4.14,4.51,4.72,3.97,3.74,4.37,4.42,3.98,4.49,5.24,4.56,4.47,5.20,5.47,4.69,5.02,5.88,5.57,5.04,5.80,6.58,6.25,6.04,5.45,5.96,6.26,5.53,5.44,6.23,5.99,5.29,5.82,6.28,5.66,5.30,6.16,6.35,5.74,5.86,6.66,6.69,5.89,6.29,6.51,6.03,5.44,5.39,5.50,5.15,5.00,5.08,5.02,4.47,4.55,4.75,4.50,4.08,4.51,4.75,4.11,3.92,4.82,4.93,4.38,5.12,5.27,4.98,4.31,4.49,4.23,3.88,3.70,3.87,3.53,3.47,3.63,3.89,3.47,3.52,3.97,4.10,3.75,4.16,4.50,4.39,4.22,4.75,5.02,5.03,5.59,6.30,6.14,6.50,6.11,6.48,5.91,5.04,5.58,5.72,4.76,4.61,5.11,5.13,4.38,3.93,3.82,4.44,4.16,4.16,4.47,4.75,4.61,4.79,5.46,5.53,6.29,6.51,6.91,7.55,7.58,7.30,8.22,8.26,7.96,9.12,9.53,9.40,9.81,9.59,8.78,9.27,9.44,9.01,9.51,10.09,9.30,8.56,9.16,9.10,8.10,7.59,7.34,6.72,7.52,7.21,6.47,6.62,7.36,7.07,6.25,6.72,7.46,6.93,6.90,7.24,7.60,6.78,7.14,7.98,8.12,7.56,8.06,8.08,8.30,7.75,8.97,8.87,7.92,8.25,9.20,8.34,8.06,8.88,9.65,8.52,8.69,9.82,9.58,8.86,9.35,10.32,9.97,9.49,10.19,11.34,11.53,11.66,10.16,10.62,11.94,10.79,10.12,11.08,11.69,10.59,10.05,10.79,10.88,9.86,9.93,10.90,10.44,9.28,10.03,10.83,10.19,9.52,10.59,31.06,30.98,30.93,30.86,30.79,30.74,30.80,30.79,30.85,30.69,30.91,30.97,30.80,30.90,30.85,30.90,30.83,30.74,30.76,30.43,30.37,30.47,30.47,30.58,30.59,30.73,30.50,30.60,30.52,30.33,30.22,30.45,30.36,30.04,30.21,30.37,30.08,29.93,30.25,30.39,30.14,29.99,30.05,30.18,29.79,30.11,30.10,30.15,30.02,30.02,30.20,30.01,29.99,30.00,30.21,30.05,30.32,30.25,30.50,30.20,30.59,30.55,30.14,30.32,30.68,30.35,30.19,30.61,30.60,30.28,30.33,30.74,30.48,30.25,30.62,30.81,30.33,30.51,30.89,30.77,30.60,30.80,30.74,30.89,30.74,30.43,30.67,30.56,30.55,30.18,30.32,30.50,30.40,30.04,30.44,30.59,30.40,30.40,30.42,30.75,30.51,30.84,30.73,30.56,30.71,30.73,30.57,30.41,30.65,30.60,30.38,30.71,30.59,30.24,30.51,30.61,30.62,30.67,30.47,30.48,30.38,30.29,30.22,30.23,30.30,30.20,30.10,30.22,30.29,29.75,29.97,29.50,29.65,29.78,30.08,29.88,30.18,29.51,29.71,29.91,29.72,30.16,29.84,30.30,30.23,29.78,30.00,30.38,30.07,30.01,30.29,30.61,30.51,30.21,30.31,30.26,30.08,30.03,30.13,30.05,29.75,30.04,30.14,30.01,29.66,29.82,29.99,29.77,29.45,29.62,29.24,29.45,29.49,29.85,29.71,29.28,29.71,29.76,29.45,29.37,29.67,29.83,29.35,29.50,29.92,29.70,29.35,29.75,30.06,29.76,29.50,29.90,30.35,30.06,30.10,29.89,29.86,29.72,29.64,29.41,29.20,29.30,29.17,29.05,29.13,28.85,28.93,29.11,28.67,28.34,28.63,29.08,28.72,28.51,28.74,28.88,28.57,28.50,28.98,28.87,28.55,29.07,29.26,28.96,29.06,29.48,29.58,29.47,29.35,29.99,30.02,30.03,29.52,29.50,29.85,29.73,28.93,29.60,30.04,29.56,28.86,29.72,29.81,29.35,29.09,29.80,29.76,30.03,30.08,30.42,30.27,30.53,30.26,29.98,30.09,30.29,29.96,29.70,30.22,29.96,29.70,29.64,30.04,29.70,29.47,29.77,29.91,29.57,29.48,29.85,29.85,29.94,29.91,30.12,30.02,29.74,29.85,30.04,29.90,29.59,29.88,30.14,29.83,29.82,30.20,30.21,29.76,29.89,30.30,30.36,30.09,30.38,30.39,29.92,29.87,30.15,29.78,29.91,30.11,29.82,29.69,29.82,30.08,29.78,30.09,30.03,29.70,29.69,29.75,29.54,29.33,29.30,29.54,28.87,29.01,29.33,29.41,29.18,29.86,29.91,29.80,30.27,30.42,30.64,30.24,30.65,30.40,30.09,30.49,30.69,30.58,30.38,30.48,30.77,30.71,30.92,30.92,30.60,30.78,30.92,30.82,30.61,30.83,30.92,30.79,30.65,30.38,30.52,30.63,30.31,30.08,30.44,30.19,30.00,30.04,30.15,29.65,29.74,29.82,29.85,29.69,29.46,29.08,29.22,29.01,29.12,29.11,29.21,29.60,29.58,29.62,29.74,29.98,29.91,30.23,30.13,30.34,30.53,30.48,30.60,30.61,30.73,30.73,30.76,30.84,30.82,30.86,30.92,30.80,30.82,30.88,30.66,30.63,30.76,30.69,30.42,30.26,30.60,30.45,30.08,30.17,30.23,29.66,29.34,29.85,29.69,28.56,29.11,29.54,28.63,28.40,29.05,29.20,28.58,28.28,28.97,28.69,28.02,28.38,28.79,28.38,28.29,27.75,28.02,28.30,28.13,28.10,28.78,28.86,28.40,28.87,29.32,28.90,28.63,29.36,29.48,29.17,29.12,29.59,29.63,29.05,29.67,29.61,29.67,29.35,29.11,28.98,28.97,28.68,28.70,28.54,28.43,28.15,28.02,27.68,27.83,28.16,27.71,27.87,28.14,28.30,28.35,28.22,29.30,29.42,29.48,28.67,28.68,28.88,28.91,28.29,28.16,28.90,28.73,28.04,28.06,28.43,28.56,28.06,28.32,28.49,28.79,28.74,29.03,28.98,29.36,29.00,29.33,29.77,29.87,29.86,29.83,29.44,29.80,29.35,29.00,29.52,29.65,28.81,29.00,29.70,29.99,29.76,29.19,29.57,29.68,28.74,28.36,29.49,29.04,28.70,29.26,29.64,29.15,29.92,29.78,29.85,30.12,30.12,29.68,30.19,30.12,29.91,30.32,30.15,30.17,30.31,30.27,29.71,29.70,30.19,29.38,30.09,30.32,30.20,29.51,29.81,30.13,29.58,29.45,28.62,28.86,29.37,29.16,28.56,28.80,29.48,29.02,28.60,29.40,29.62,29.28,29.51,29.70,29.60,29.60,29.80,29.84,29.98,29.94,30.11,30.01,30.18,29.77,29.99,29.94,29.59,29.44,29.97,29.65,29.24,29.31,29.87,29.18,29.13,29.41,29.56,29.58,29.46,29.90,29.71,29.75,30.05,30.31,30.46,30.33,30.14,30.27,30.47,30.10,29.82,30.38,30.29,30.05,30.21,30.34,30.14,29.59,29.89,30.14,30.17,29.95,30.08,30.27,30.15,30.03,30.18],[25.70,24.48,22.52,21.78,20.65,19.45,19.26,18.90,18.37,17.05,17.73,17.48,16.08,16.94,16.63,16.68,15.86,14.85,13.39,11.09,10.94,9.79,10.49,10.28,8.78,7.82,5.97,5.99,5.58,4.55,4.85,5.03,4.15,3.90,4.14,4.32,3.68,3.87,3.91,4.17,4.07,3.70,3.94,4.33,3.85,3.99,4.27,4.29,3.85,4.01,4.75,4.49,4.14,4.78,5.42,5.11,5.78,5.81,5.97,5.45,6.02,5.90,5.18,5.35,5.89,5.43,4.77,5.43,5.75,5.09,4.75,5.76,5.72,4.76,5.48,6.17,5.63,5.38,6.43,6.83,6.03,7.02,6.75,7.21,6.38,6.04,6.13,5.62,5.09,4.76,4.74,5.55,5.33,4.93,5.50,6.11,5.56,5.55,6.39,6.62,6.42,7.82,7.66,7.32,7.60,7.68,6.85,6.57,7.14,7.08,6.34,7.12,7.19,6.36,6.86,7.37,6.75,6.77,5.83,5.78,6.41,6.22,5.09,5.40,6.27,5.42,4.94,5.48,5.64,4.67,5.26,4.75,5.06,5.33,5.86,5.41,5.91,5.49,5.32,5.90,5.75,6.03,5.81,6.43,6.15,5.24,5.59,6.21,5.50,5.07,5.99,6.32,5.67,5.05,4.95,5.22,4.69,4.32,4.48,4.84,4.28,4.22,4.68,4.44,4.04,4.21,4.76,4.52,3.94,4.18,3.91,3.47,3.09,3.35,3.01,2.74,3.26,3.23,2.60,3.34,3.75,3.42,3.44,3.81,4.25,4.13,4.15,4.54,4.75,4.65,4.91,5.31,5.89,5.72,6.96,6.29,5.75,5.67,5.66,5.01,5.00,4.89,4.65,4.29,4.38,4.28,3.87,3.80,3.83,3.53,2.93,3.51,3.41,3.05,2.75,3.17,3.23,2.75,3.25,3.43,3.30,3.00,3.30,4.04,3.66,3.78,4.29,4.65,4.49,4.49,3.98,4.39,4.20,3.27,3.53,3.90,3.29,2.69,3.26,3.17,2.34,2.24,2.85,2.43,1.75,2.04,2.59,2.79,2.72,3.38,3.49,3.75,3.06,2.92,3.48,3.25,2.59,2.91,3.39,2.75,2.22,3.01,3.05,2.46,2.67,3.38,3.14,2.69,3.20,3.75,3.46,3.37,2.99,2.94,2.95,2.58,2.43,2.68,2.47,1.96,2.33,2.53,2.13,1.83,2.38,2.41,1.97,2.26,2.70,2.70,2.54,3.02,3.00,2.41,2.07,2.51,1.76,1.83,2.69,2.39,1.59,2.19,2.81,2.27,2.49,2.32,2.12,1.96,1.74,1.44,1.42,1.38,1.12,0.85,0.77,0.98,1.35,1.72,1.94,2.48,2.92,3.06,3.51,4.13,3.63,4.56,4.59,4.45,5.02,5.25,4.93,5.21,5.69,5.89,5.86,6.65,6.19,5.91,6.53,6.66,5.89,5.94,6.54,6.20,5.65,5.67,4.93,4.98,5.15,4.82,4.10,4.37,4.37,3.80,3.59,3.76,3.56,3.03,3.13,3.39,3.21,2.47,3.05,3.22,3.49,3.08,3.95,3.81,3.40,3.96,4.41,4.25,4.46,5.03,5.27,4.96,5.46,5.99,5.99,5.99,6.48,6.81,6.77,6.94,7.37,7.63,8.60,7.91,7.10,6.93,7.39,7.00,6.38,6.44,6.34,5.72,5.20,5.83,6.05,5.06,5.26,5.59,4.77,4.26,5.01,5.25,4.58,5.01,5.77,5.29,4.98,5.65,5.99,5.40,5.45,6.29,6.20,5.56,6.13,7.02,6.76,6.48,6.03,6.42,6.80,6.22,6.18,6.95,6.54,6.09,6.67,7.18,6.39,6.37,7.28,7.46,7.02,7.07,7.97,8.01,7.01,7.36,7.52,6.84,6.35,6.39,6.35,5.67,5.68,5.87,5.63,5.00,5.17,5.36,4.97,4.56,4.95,5.23,4.40,4.37,5.09,5.15,4.70,5.39,5.69,5.36,4.44,4.78,4.64,3.92,3.90,4.40,4.07,3.91,4.05,4.49,4.07,4.05,4.54,4.79,4.52,4.84,5.27,5.29,5.18,5.72,6.37,6.02,6.58,7.29,7.47,7.81,7.48,7.92,7.43,6.31,7.03,7.16,6.02,5.68,6.37,6.30,5.36,4.75,4.81,5.38,4.96,4.91,5.26,5.89,5.59,5.70,6.54,6.86,7.67,8.01,8.09,9.02,8.98,8.74,9.75,9.68,9.21,10.59,10.85,10.69,11.20,10.77,9.73,10.23,10.46,9.91,10.65,11.00,10.38,9.26,10.03,9.95,8.78,8.10,7.95,7.04,7.90,7.87,7.14,7.27,8.04,7.89,7.07,7.62,8.37,7.85,7.90,8.29,8.67,7.85,8.61,9.29,9.47,8.66,9.42,9.15,9.52,8.47,9.88,10.10,8.61,8.95,10.25,9.31,8.77,9.65,10.65,9.36,9.34,10.64,10.51,9.51,10.23,11.40,10.87,10.32,11.16,12.21,12.88,12.87,11.16,11.79,13.15,11.75,10.95,12.27,12.93,11.69,10.91,12.13,12.18,10.72,10.88,12.25,11.79,10.18,11.32,12.12,11.21,10.48,11.55,31.14,31.06,30.96,30.96,30.89,30.77,30.83,30.84,30.84,30.71,30.89,30.92,30.76,30.89,30.88,30.92,30.83,30.74,30.74,30.41,30.33,30.37,30.58,30.60,30.69,30.82,30.61,30.78,30.64,30.35,30.29,30.56,30.42,30.15,30.28,30.42,30.27,30.07,30.39,30.47,30.25,30.06,30.16,30.31,30.01,30.14,30.28,30.23,30.04,30.15,30.28,30.16,30.03,30.11,30.33,30.15,30.35,30.35,30.48,30.36,30.59,30.54,30.28,30.44,30.66,30.44,30.39,30.69,30.69,30.41,30.49,30.79,30.60,30.42,30.75,30.87,30.58,30.65,30.96,30.88,30.75,30.91,30.85,30.98,30.88,30.62,30.79,30.69,30.58,30.25,30.29,30.57,30.46,30.18,30.55,30.70,30.48,30.44,30.64,30.81,30.60,30.86,30.74,30.66,30.81,30.82,30.61,30.44,30.72,30.71,30.48,30.81,30.76,30.47,30.67,30.82,30.73,30.86,30.60,30.64,30.56,30.47,30.26,30.38,30.43,30.20,30.10,30.30,30.33,29.94,30.08,29.64,29.75,29.96,30.04,30.01,30.19,29.66,29.86,29.96,29.87,30.22,29.89,30.34,30.26,29.95,30.19,30.41,30.15,30.11,30.39,30.64,30.55,30.28,30.41,30.36,30.23,30.09,30.24,30.18,29.90,30.13,30.24,30.11,29.75,29.98,30.08,29.82,29.53,29.84,29.37,29.53,29.40,29.87,29.69,29.27,29.69,29.81,29.33,29.52,29.84,29.89,29.23,29.64,30.02,29.71,29.45,29.96,30.09,29.77,29.65,30.03,30.34,29.94,30.01,29.86,29.98,29.72,29.46,29.48,29.32,29.41,29.13,29.10,29.30,29.00,28.94,29.19,28.90,28.33,28.66,29.38,28.85,28.67,28.95,29.05,28.73,28.56,29.19,29.09,28.72,29.20,29.38,29.20,29.16,29.52,29.60,29.54,29.40,29.96,29.95,29.95,29.54,29.51,29.72,29.59,28.96,29.54,29.84,29.53,28.95,29.57,29.80,29.46,29.17,29.83,29.70,30.08,30.05,30.44,30.19,30.45,30.23,29.88,30.04,30.23,29.84,29.65,30.12,30.00,29.62,29.62,29.94,29.70,29.55,29.75,29.87,29.56,29.63,29.86,29.88,29.99,30.01,30.16,30.02,29.85,29.95,30.06,29.92,29.58,29.98,30.15,29.78,29.85,30.19,30.18,29.77,29.96,30.34,30.30,30.17,30.40,30.39,29.96,29.85,30.13,29.60,29.94,30.08,29.68,29.76,29.90,30.04,29.63,30.11,30.05,29.84,29.66,29.77,29.68,29.43,29.32,29.68,29.40,28.67,29.44,29.20,29.19,29.78,29.90,29.82,30.23,30.45,30.70,30.25,30.66,30.48,30.17,30.56,30.75,30.65,30.40,30.54,30.79,30.74,30.93,30.92,30.61,30.78,30.92,30.80,30.57,30.83,30.91,30.76,30.61,30.32,30.47,30.57,30.28,30.10,30.39,30.25,29.96,30.04,30.20,29.78,29.77,29.84,30.01,29.85,29.55,29.35,29.50,29.08,29.20,29.19,29.35,29.62,29.57,29.57,29.79,29.99,29.89,30.09,30.15,30.24,30.41,30.43,30.55,30.63,30.69,30.70,30.75,30.87,30.79,30.88,30.91,30.79,30.84,30.90,30.69,30.57,30.73,30.63,30.42,30.35,30.53,30.43,30.06,30.23,30.14,29.68,29.57,29.93,29.69,28.90,29.30,29.63,28.89,28.69,29.32,29.35,28.79,28.56,29.22,28.97,28.21,28.65,29.04,28.65,28.35,28.04,28.26,28.54,28.22,28.31,28.90,28.99,28.41,28.91,29.37,28.96,28.77,29.40,29.57,29.29,29.20,29.69,29.68,29.22,29.62,29.65,29.73,29.46,29.20,29.18,29.17,28.84,28.82,28.76,28.53,28.31,28.30,28.15,28.17,28.39,27.99,28.04,28.55,28.69,28.65,28.33,29.24,29.50,29.57,28.74,28.91,29.22,29.11,28.64,28.46,29.10,28.97,28.32,28.32,28.63,28.69,28.31,28.65,28.71,28.98,28.98,29.30,29.26,29.53,29.23,29.56,29.80,29.88,29.87,29.80,29.48,29.90,29.48,29.17,29.58,29.66,29.05,29.32,29.72,29.95,29.78,29.34,29.60,29.69,28.91,28.50,29.56,29.27,28.86,29.24,29.82,29.35,29.94,29.86,29.99,30.26,30.30,29.80,30.36,30.23,29.94,30.42,30.20,30.20,30.36,30.33,29.81,29.74,30.22,29.69,30.20,30.37,30.21,29.57,29.98,30.16,29.73,29.50,28.89,28.97,29.53,29.32,28.77,29.08,29.61,29.18,28.82,29.52,29.71,29.31,29.49,29.75,29.71,29.64,29.86,30.00,30.06,30.02,30.18,30.03,30.05,29.78,29.94,29.99,29.57,29.55,29.93,29.81,29.23,29.60,29.97,29.26,29.27,29.66,29.76,29.67,29.64,30.03,29.94,29.90,30.09,30.31,30.49,30.41,30.26,30.34,30.56,30.23,29.94,30.45,30.44,30.19,30.20,30.41,30.23,29.83,30.09,30.29,30.25,30.03,30.15,30.35,30.18,30.00,30.31],[25.52,24.27,22.45,21.74,20.54,19.62,19.37,18.95,18.43,17.26,17.95,17.71,16.25,17.10,16.86,16.93,15.94,15.40,13.19,11.49,10.67,10.05,10.24,10.33,8.91,8.05,6.11,6.29,6.05,5.01,5.34,5.47,4.75,4.50,4.59,4.84,4.19,4.16,4.24,4.40,4.28,3.86,4.49,4.29,4.08,4.00,4.46,4.48,3.99,4.41,4.80,4.41,4.38,4.84,5.32,4.98,5.84,5.70,5.97,5.32,5.89,5.79,5.04,5.23,5.89,5.44,4.74,5.50,5.84,5.38,4.96,6.00,5.91,5.14,5.75,6.48,5.90,5.78,6.68,7.02,6.54,7.22,6.96,7.26,6.69,6.24,6.48,6.22,5.46,5.05,5.09,5.91,5.68,5.18,5.84,6.26,5.80,5.66,6.49,6.71,6.46,7.97,7.80,7.30,7.54,7.55,6.92,6.60,7.08,7.05,6.24,6.99,7.02,6.27,6.80,7.25,6.79,6.86,6.11,6.12,6.65,6.30,5.25,5.77,6.43,5.55,5.00,5.71,5.80,4.77,5.38,4.81,5.21,5.37,6.01,5.49,6.05,5.47,5.09,5.95,5.59,6.01,5.58,6.28,6.17,4.98,5.27,6.14,5.41,5.11,5.77,6.17,5.59,4.92,4.81,5.16,4.70,4.18,4.37,4.63,4.11,4.03,4.69,4.43,3.92,4.22,4.66,4.55,4.05,4.39,3.96,3.76,3.12,3.51,3.06,2.91,3.39,3.35,3.03,3.31,3.58,3.49,3.59,3.77,4.01,4.01,4.15,4.60,4.61,4.64,4.74,5.00,5.73,5.65,7.05,6.31,5.69,5.56,5.66,5.01,4.93,5.01,4.72,4.19,4.35,4.43,3.83,3.62,3.98,3.75,3.10,3.39,3.70,3.12,2.81,3.39,3.42,2.76,3.05,3.63,3.46,3.17,3.53,4.01,3.77,3.91,4.44,4.68,4.46,4.40,3.97,4.21,3.86,3.33,3.49,3.58,3.05,2.71,3.05,2.95,2.11,2.10,2.56,2.09,1.53,1.66,2.19,2.31,2.41,3.19,3.35,3.48,2.78,2.66,3.38,3.22,2.47,2.85,3.37,2.84,2.51,3.22,3.37,2.77,2.85,3.53,3.39,2.92,3.34,4.00,3.85,3.78,3.32,3.49,3.43,2.97,2.87,3.10,2.90,2.41,2.60,2.87,2.42,2.11,2.58,2.49,1.96,2.14,2.71,2.58,2.29,2.70,2.63,2.10,1.69,2.02,1.41,1.51,2.16,2.00,1.49,2.06,2.39,2.05,2.54,2.52,2.21,2.02,1.87,1.77,1.57,1.30,1.26,1.19,0.95,0.76,0.91,1.26,1.55,1.87,2.27,2.56,3.06,3.55,3.25,3.78,3.98,3.97,4.45,4.60,4.41,4.71,4.99,5.27,5.24,5.87,5.55,5.35,5.71,5.91,5.41,5.46,5.92,5.60,5.20,5.27,4.65,4.56,4.64,4.37,3.81,3.87,3.96,3.52,3.23,3.47,3.47,2.84,2.72,3.13,3.13,2.06,2.77,3.10,3.30,2.88,3.67,3.53,3.30,3.76,4.16,3.91,4.04,4.47,4.72,4.54,4.87,5.41,5.39,5.38,5.82,6.13,5.95,6.11,6.57,6.85,7.61,6.91,6.26,6.19,6.49,6.25,5.77,5.77,5.70,5.13,4.69,5.30,5.48,4.62,4.75,5.23,4.47,4.07,4.73,4.98,4.39,4.79,5.56,5.11,4.91,5.51,6.03,5.27,5.36,6.33,6.34,5.65,6.19,7.04,6.91,6.41,5.99,6.68,6.85,6.23,6.06,7.06,6.68,5.98,6.69,7.25,6.57,6.11,7.23,7.40,6.73,6.76,7.71,7.56,6.69,7.18,7.35,6.75,6.03,6.37,6.28,5.43,5.36,5.88,5.62,4.79,5.17,5.29,4.91,4.55,5.06,5.12,4.46,4.38,5.17,5.18,4.70,5.36,5.77,5.29,4.65,4.86,4.53,3.68,3.83,4.44,3.97,3.44,3.99,4.52,4.07,3.91,4.58,4.73,4.56,4.81,4.94,4.93,5.07,5.38,6.15,5.82,6.47,6.88,6.99,7.37,7.05,7.33,7.00,6.17,6.62,6.71,5.67,5.29,6.18,6.07,5.17,4.49,4.48,5.18,4.83,4.75,5.12,5.68,5.39,5.46,6.32,6.62,7.43,7.78,7.81,8.51,8.48,8.36,9.30,9.45,8.92,10.16,10.68,10.29,10.80,10.22,9.42,9.96,10.21,9.43,10.10,10.75,9.73,9.13,9.77,9.43,8.69,8.01,7.84,7.05,7.80,7.76,6.97,7.05,7.84,7.74,6.85,7.37,8.15,7.77,7.59,8.12,8.34,7.73,8.33,9.08,9.33,8.56,9.14,9.11,9.43,8.73,9.75,9.90,8.62,9.22,9.97,9.15,8.84,9.65,10.35,9.21,9.36,10.35,10.17,9.45,10.00,10.97,10.56,10.14,10.86,12.02,12.18,12.10,11.00,11.28,12.57,11.38,10.58,11.79,12.40,11.37,10.88,11.73,11.71,10.71,10.90,11.96,11.59,10.39,11.01,11.65,11.14,10.56,11.23,31.16,31.12,30.99,31.01,30.95,30.78,30.85,30.94,30.88,30.73,30.92,30.96,30.79,30.97,30.96,30.97,30.85,30.81,30.81,30.45,30.47,30.42,30.53,30.58,30.61,30.76,30.61,30.77,30.73,30.46,30.37,30.63,30.53,30.24,30.36,30.47,30.35,30.17,30.48,30.49,30.36,30.20,30.19,30.29,30.11,30.18,30.28,30.25,30.06,30.15,30.32,30.16,30.02,30.19,30.38,30.14,30.43,30.41,30.55,30.37,30.61,30.58,30.32,30.39,30.73,30.48,30.36,30.68,30.70,30.42,30.51,30.77,30.63,30.45,30.75,30.89,30.69,30.66,30.93,30.87,30.77,30.95,30.88,30.99,30.88,30.74,30.88,30.77,30.68,30.30,30.42,30.69,30.53,30.26,30.54,30.76,30.55,30.48,30.83,30.93,30.65,30.96,30.80,30.74,30.95,30.90,30.63,30.54,30.78,30.79,30.54,30.92,30.84,30.63,30.86,30.90,30.85,30.93,30.71,30.76,30.70,30.63,30.34,30.53,30.61,30.36,30.15,30.44,30.44,29.96,30.09,29.66,29.77,29.99,30.12,30.06,30.22,29.72,29.78,30.10,29.88,30.36,30.07,30.42,30.38,30.01,30.24,30.45,30.26,30.22,30.42,30.63,30.56,30.37,30.49,30.33,30.19,30.20,30.22,30.15,29.83,30.14,30.27,30.03,29.70,29.94,30.11,29.85,29.50,29.85,29.50,29.52,29.36,29.87,29.87,29.22,29.72,29.96,29.61,29.62,29.91,30.04,29.43,29.68,30.15,29.95,29.72,30.04,30.20,29.95,29.92,30.17,30.42,30.23,30.20,30.02,30.09,29.98,29.79,29.76,29.45,29.75,29.52,29.35,29.38,29.23,29.22,29.36,28.98,28.73,29.09,29.33,28.97,28.71,29.00,29.13,28.93,28.61,29.20,29.14,28.92,29.31,29.44,29.24,29.23,29.70,29.74,29.56,29.54,30.08,30.06,30.01,29.59,29.49,29.85,29.67,28.94,29.51,29.82,29.51,29.00,29.71,29.66,29.42,29.21,29.85,29.61,30.17,29.95,30.53,30.25,30.56,30.31,29.85,30.12,30.37,29.95,29.68,30.16,30.10,29.65,29.72,30.09,29.76,29.59,29.92,29.99,29.57,29.63,29.99,29.96,30.11,30.03,30.24,30.20,29.85,29.97,30.09,30.04,29.53,29.98,30.19,29.83,29.83,30.16,30.18,29.90,29.98,30.39,30.24,30.25,30.40,30.43,29.95,29.92,30.20,29.91,30.01,30.15,29.80,29.77,29.98,30.18,29.88,30.23,30.11,29.90,29.83,29.85,29.67,29.47,29.49,29.79,29.41,29.24,29.57,29.49,29.31,29.90,29.99,29.92,30.30,30.51,30.70,30.30,30.66,30.50,30.15,30.55,30.78,30.63,30.37,30.54,30.84,30.78,30.99,30.96,30.67,30.85,31.02,30.87,30.67,30.93,30.96,30.87,30.75,30.42,30.61,30.59,30.24,30.05,30.38,30.15,29.91,30.03,30.15,29.81,29.76,29.84,29.86,29.90,29.56,29.30,29.49,29.18,29.17,29.17,29.47,29.65,29.51,29.66,29.86,29.90,29.91,30.23,30.15,30.31,30.54,30.49,30.61,30.75,30.82,30.81,30.86,30.95,30.89,30.95,30.95,30.90,30.92,30.92,30.76,30.70,30.83,30.71,30.43,30.34,30.65,30.50,30.03,30.35,30.25,29.68,29.54,30.09,29.84,28.77,29.50,29.78,28.85,28.71,29.47,29.41,28.71,28.49,29.24,28.92,28.21,28.51,29.05,28.51,28.37,27.93,28.13,28.47,28.20,28.22,28.90,28.92,28.44,29.04,29.48,29.08,28.98,29.55,29.69,29.38,29.31,29.82,29.79,29.36,29.77,29.83,29.77,29.45,29.36,29.29,29.08,28.75,28.85,28.77,28.37,28.20,28.19,28.13,28.05,28.26,27.83,28.00,28.35,28.39,28.46,28.31,29.09,29.40,29.46,28.85,28.85,29.21,29.09,28.43,28.40,29.06,28.86,28.18,28.32,28.68,28.47,28.27,28.48,28.53,28.90,28.88,29.05,29.23,29.52,29.26,29.54,29.88,30.01,29.99,29.99,29.57,30.05,29.58,29.34,29.66,29.88,29.03,29.21,29.85,30.13,29.85,29.25,29.58,29.75,28.78,28.41,29.55,29.20,29.01,29.23,29.87,29.53,30.10,30.00,30.04,30.35,30.40,29.98,30.42,30.29,30.01,30.45,30.24,30.22,30.37,30.39,29.86,29.71,30.21,29.44,30.15,30.31,30.18,29.52,29.87,30.16,29.61,29.61,28.79,29.06,29.45,29.24,28.79,29.08,29.54,29.19,28.78,29.51,29.69,29.32,29.62,29.84,29.78,29.76,29.99,30.09,30.18,30.15,30.33,30.16,30.25,29.85,30.07,30.12,29.69,29.63,30.09,29.82,29.30,29.48,29.96,29.36,29.32,29.53,29.58,29.56,29.60,30.00,29.79,29.76,30.01,30.35,30.32,30.32,30.19,30.29,30.53,30.28,29.91,30.44,30.43,30.15,30.14,30.42,30.24,29.88,30.05,30.31,30.22,30.05,30.23,30.32,30.16,30.05,30.20],[25.16,23.86,21.74,21.03,19.82,18.58,18.67,18.37,17.80,16.88,17.51,17.24,15.92,16.50,16.03,16.11,15.73,14.81,13.12,11.33,10.81,10.62,10.69,10.73,9.34,8.78,7.26,7.16,6.89,6.15,6.35,6.49,5.47,5.19,5.40,5.37,4.75,4.55,4.74,5.00,4.36,4.16,4.82,4.90,4.42,4.70,5.21,5.23,5.03,5.22,5.90,5.54,5.48,6.18,6.72,6.32,6.98,6.93,6.86,6.16,6.76,6.86,6.12,6.01,6.79,6.48,5.81,6.32,6.86,6.29,5.98,6.84,7.12,6.23,6.53,7.40,7.01,6.61,7.60,8.00,7.37,8.35,8.10,8.43,7.95,7.47,7.56,7.26,6.61,6.08,6.40,7.19,6.82,6.43,7.07,7.75,7.11,7.00,8.08,7.86,7.71,9.10,8.99,8.79,8.91,8.78,8.03,8.01,8.31,8.49,7.60,8.44,8.55,8.04,8.35,8.79,8.20,8.12,7.55,7.30,8.02,7.82,6.66,7.06,7.99,6.94,6.34,7.15,7.29,6.11,6.67,6.04,6.30,6.61,7.09,6.56,6.91,6.24,5.90,6.71,6.37,6.63,6.19,6.81,6.62,5.56,5.79,6.62,5.90,5.46,6.12,6.54,6.00,5.07,5.09,5.58,5.29,4.45,4.99,5.35,4.57,4.62,5.46,5.28,4.59,5.11,5.86,5.56,4.99,5.49,5.05,4.37,3.90,4.17,3.75,3.50,3.81,3.67,3.26,3.74,3.98,3.64,3.72,4.00,4.20,4.31,4.39,4.89,4.78,4.79,5.14,5.42,6.03,6.23,7.69,6.96,6.20,6.09,6.27,5.48,5.34,5.47,5.10,4.55,4.76,4.86,4.19,4.11,4.54,4.24,3.54,4.10,4.33,3.65,3.36,4.19,4.19,3.46,3.89,4.56,4.21,3.83,4.71,4.99,4.55,4.85,5.48,5.70,5.32,5.45,4.79,4.89,4.74,4.04,4.05,3.93,3.43,3.14,3.22,2.97,2.40,2.33,2.40,1.91,1.51,1.70,1.80,2.06,2.44,2.94,3.10,3.49,2.99,2.69,3.43,3.44,2.80,3.23,3.87,3.40,2.90,3.84,4.10,3.44,3.62,4.50,4.47,3.93,4.57,5.16,4.96,4.89,4.25,4.34,4.43,3.83,3.51,3.89,3.67,3.08,3.24,3.49,3.00,2.62,3.08,3.15,2.49,2.69,3.31,3.09,2.73,3.13,2.94,2.40,1.70,2.22,1.51,1.90,2.57,2.32,1.76,2.61,2.76,2.37,2.88,3.04,2.83,2.36,2.29,2.29,1.98,1.55,1.64,1.92,1.43,0.93,0.76,0.91,1.26,1.71,1.85,2.28,2.77,3.28,2.89,3.21,3.37,3.42,3.77,3.80,3.75,4.04,4.38,4.54,4.54,5.56,5.36,4.87,5.81,5.85,5.07,5.30,6.00,5.72,5.29,5.44,4.86,4.58,4.44,4.30,3.75,3.67,3.65,3.37,3.01,3.07,3.13,2.53,2.37,2.64,2.62,1.80,2.70,2.94,3.31,3.05,3.84,3.57,3.13,3.88,4.28,3.70,3.91,4.70,4.74,4.21,4.98,5.54,5.26,5.17,5.97,6.18,6.03,6.21,6.67,6.69,7.44,6.65,6.11,5.82,6.16,6.08,5.37,5.18,5.15,4.71,4.26,4.81,5.12,4.35,4.48,5.07,4.52,3.97,4.71,5.06,4.48,4.99,5.71,5.36,4.91,5.72,6.09,5.58,5.55,6.54,6.38,5.89,6.49,7.32,7.15,6.99,6.48,6.96,7.40,6.42,6.66,7.44,6.90,6.29,7.21,7.61,6.78,6.51,7.80,7.75,7.22,7.43,8.41,8.33,7.55,7.90,8.07,7.34,6.85,7.14,7.00,6.09,5.96,6.30,6.18,5.35,5.55,5.79,5.25,4.77,5.39,5.48,4.75,4.58,5.28,5.47,5.00,5.52,6.02,5.57,4.55,4.87,4.75,3.62,3.75,4.59,4.27,3.70,4.28,4.76,4.39,4.35,4.99,5.31,5.14,5.35,5.86,5.97,5.96,6.38,6.97,6.72,7.32,7.80,7.84,8.24,7.86,8.10,7.62,6.82,7.34,7.26,6.25,6.19,6.69,6.40,5.58,5.02,4.77,5.53,5.36,5.09,5.47,6.27,5.83,5.80,6.54,6.90,7.69,8.10,8.48,9.11,9.26,9.25,10.30,10.25,9.81,11.20,11.55,11.14,11.73,11.08,10.23,10.51,11.12,10.24,11.03,11.71,10.53,9.90,10.70,10.15,9.25,8.68,8.46,7.55,8.27,8.38,7.59,7.80,8.48,8.33,7.65,8.18,8.79,8.31,8.36,8.78,9.06,8.40,9.03,9.84,9.79,9.16,9.67,9.69,9.76,9.21,10.30,10.36,9.18,9.78,10.69,9.84,9.49,10.36,11.18,9.94,10.13,11.19,11.01,10.28,10.82,12.02,11.52,10.99,11.73,13.00,13.26,13.32,11.88,12.20,13.62,12.33,11.43,12.72,13.47,12.42,11.73,12.78,12.91,11.46,11.48,12.94,12.19,10.84,11.79,12.56,11.82,11.12,11.88,31.14,31.10,30.98,31.02,30.91,30.80,30.87,30.90,30.89,30.79,30.94,30.97,30.84,30.87,30.88,30.91,30.87,30.71,30.75,30.34,30.41,30.40,30.55,30.57,30.75,30.79,30.72,30.83,30.79,30.61,30.52,30.74,30.65,30.43,30.48,30.53,30.44,30.25,30.50,30.54,30.40,30.28,30.25,30.42,30.27,30.24,30.34,30.28,30.15,30.35,30.38,30.26,30.15,30.31,30.44,30.29,30.48,30.46,30.56,30.42,30.67,30.67,30.43,30.52,30.82,30.60,30.46,30.73,30.84,30.58,30.60,30.82,30.69,30.61,30.81,30.94,30.72,30.72,30.97,30.92,30.86,30.94,30.92,31.00,30.93,30.79,30.85,30.80,30.68,30.47,30.58,30.73,30.63,30.40,30.61,30.83,30.74,30.60,30.88,30.94,30.78,30.96,30.86,30.78,30.94,30.87,30.72,30.63,30.76,30.82,30.64,30.91,30.82,30.68,30.85,30.88,30.85,30.88,30.74,30.79,30.66,30.67,30.53,30.61,30.65,30.47,30.28,30.49,30.58,30.14,30.14,29.77,29.86,30.10,30.24,30.10,30.29,29.89,29.99,30.20,29.90,30.38,29.98,30.48,30.43,30.11,30.24,30.54,30.38,30.12,30.46,30.71,30.67,30.36,30.56,30.53,30.26,30.24,30.43,30.34,30.05,30.22,30.28,30.23,29.84,30.09,30.16,29.89,29.63,30.03,29.71,29.60,29.56,30.04,29.89,29.35,29.84,30.00,29.61,29.61,29.94,29.93,29.49,29.84,30.10,29.84,29.67,30.08,29.91,29.54,29.83,30.14,30.31,30.17,30.22,30.07,30.16,30.03,29.72,29.44,29.47,29.56,29.17,29.11,29.35,29.14,28.85,29.35,29.13,28.63,28.95,29.42,29.08,28.76,29.16,29.26,29.11,28.57,29.42,29.30,29.00,29.35,29.63,29.45,29.42,29.90,29.92,29.77,29.69,30.02,30.17,30.12,29.75,29.63,29.86,29.64,29.02,29.60,29.79,29.56,28.86,29.61,29.87,29.37,29.21,29.77,29.67,30.12,30.06,30.44,30.14,30.40,30.31,29.99,30.05,30.35,29.93,29.79,30.21,30.20,29.63,29.89,30.16,29.86,29.74,30.12,30.14,29.70,29.86,30.23,30.14,30.26,30.12,30.29,30.32,29.97,30.06,30.22,30.15,29.70,30.10,30.27,29.90,29.94,30.20,30.22,29.87,29.92,30.38,30.34,30.16,30.41,30.38,29.99,29.72,30.00,29.46,29.83,29.89,29.49,29.59,29.75,29.98,29.64,30.10,30.06,29.85,29.57,29.82,29.71,29.44,29.29,29.58,29.31,28.91,29.38,29.25,28.97,29.67,29.74,29.87,30.21,30.43,30.75,30.29,30.73,30.49,30.12,30.62,30.85,30.77,30.45,30.66,30.88,30.91,31.04,31.00,30.77,30.89,30.99,30.92,30.72,30.93,30.94,30.82,30.72,30.49,30.61,30.59,30.29,30.11,30.35,30.16,29.97,30.06,30.23,29.80,29.83,29.92,29.97,29.73,29.35,29.00,29.34,29.02,29.13,29.18,29.51,29.79,29.62,29.65,29.78,29.96,29.91,30.19,30.20,30.38,30.49,30.52,30.68,30.75,30.81,30.81,30.84,30.98,30.91,30.97,31.02,30.93,30.96,31.00,30.82,30.75,30.89,30.79,30.45,30.46,30.71,30.50,30.08,30.40,30.23,29.81,29.64,30.27,29.87,29.10,29.50,29.93,28.94,28.94,29.64,29.54,28.85,28.60,29.47,29.07,28.48,28.61,29.27,28.87,28.49,28.30,28.41,28.84,28.52,28.54,29.09,29.07,28.56,29.10,29.49,29.07,29.03,29.64,29.80,29.46,29.45,29.95,29.90,29.49,29.86,29.91,29.91,29.60,29.36,29.45,29.32,28.91,28.88,29.03,28.71,28.42,28.38,28.50,28.31,28.60,28.11,28.18,28.65,28.55,28.63,28.29,28.96,29.57,29.69,28.71,28.94,29.22,29.00,28.42,28.63,29.26,29.07,28.25,28.51,28.86,28.63,28.39,28.84,29.03,29.16,29.09,29.49,29.42,29.64,29.52,29.78,30.05,30.01,30.02,29.96,29.74,30.04,29.75,29.40,29.83,29.87,29.36,29.52,29.89,30.07,29.77,29.50,29.64,29.67,29.19,28.76,29.60,29.52,29.09,29.31,29.96,29.51,30.22,30.02,30.20,30.45,30.46,30.05,30.51,30.42,30.19,30.53,30.42,30.34,30.53,30.46,30.06,30.04,30.40,29.98,30.43,30.61,30.41,29.94,30.27,30.30,29.98,29.87,29.21,29.40,29.80,29.57,29.07,29.48,29.95,29.53,29.18,29.78,29.88,29.54,29.67,30.07,30.02,29.92,30.04,30.24,30.30,30.28,30.40,30.32,30.35,29.99,30.35,30.34,29.87,29.79,30.34,30.11,29.35,29.80,30.34,29.84,29.43,30.08,30.25,30.03,29.99,30.47,30.33,30.11,30.30,30.64,30.64,30.63,30.56,30.59,30.77,30.56,30.42,30.69,30.70,30.56,30.40,30.66,30.58,30.33,30.43,30.56,30.50,30.33,30.43,30.57,30.38,30.28,30.36],[25.23,24.10,22.24,21.23,19.97,18.81,19.00,18.48,17.78,16.57,17.63,17.06,15.72,16.72,16.47,16.52,16.05,15.55,13.40,11.35,10.70,10.26,10.78,10.80,9.32,8.52,6.59,6.44,6.00,5.42,5.52,5.57,4.96,4.57,4.70,4.97,4.37,4.29,4.42,4.79,4.35,3.99,4.41,4.67,4.24,4.37,4.66,4.81,4.46,4.60,5.22,4.90,4.53,5.21,5.65,5.10,5.86,5.90,6.06,5.43,6.10,6.13,5.39,5.53,6.20,5.71,5.14,5.78,6.32,5.68,5.25,6.37,6.30,5.33,5.97,6.79,6.06,5.80,6.85,7.15,6.46,7.43,7.16,7.53,6.96,6.40,6.57,6.16,5.83,5.25,5.58,6.18,5.93,5.42,6.05,6.49,6.23,5.94,6.68,6.87,6.79,8.12,8.15,7.66,7.46,7.45,7.00,6.73,6.96,6.96,6.30,7.01,7.02,6.39,6.87,7.28,6.72,6.94,6.32,6.20,6.73,6.40,5.49,5.89,6.44,5.61,5.13,5.71,5.87,5.01,5.43,4.77,5.22,5.40,5.81,5.40,5.79,5.44,5.27,5.91,5.78,5.85,5.66,6.12,5.99,5.14,5.29,6.04,5.45,5.02,5.84,6.15,5.67,4.93,4.92,5.15,4.76,4.29,4.72,4.90,4.25,4.49,4.94,4.73,4.35,4.58,5.00,4.73,4.31,4.52,4.11,3.82,3.55,3.81,3.45,3.41,3.69,3.73,3.49,3.80,4.05,3.76,3.81,3.94,4.16,4.19,4.27,4.50,4.81,4.70,4.84,5.10,5.85,5.93,7.18,6.37,5.68,5.60,5.75,5.14,4.97,5.00,4.75,4.26,4.42,4.52,4.01,3.84,4.06,3.77,3.37,3.72,3.61,3.22,3.09,3.46,3.37,2.92,3.23,3.55,3.33,3.11,3.56,3.77,3.48,3.66,4.24,4.31,3.86,4.03,3.71,3.74,3.42,3.06,3.14,3.06,2.53,2.31,2.52,2.20,1.93,1.87,1.99,1.52,1.33,1.52,1.43,1.60,1.97,2.45,2.62,2.85,2.39,2.12,2.85,2.86,2.29,2.59,3.03,2.87,2.44,3.02,3.23,2.89,3.01,3.53,3.51,3.10,3.46,4.07,3.99,3.93,3.60,3.70,3.62,3.08,3.13,3.27,3.04,2.75,2.88,2.96,2.60,2.38,2.75,2.58,2.14,2.29,2.65,2.39,2.17,2.39,2.29,1.89,1.40,1.64,1.28,1.68,2.13,2.11,1.88,2.23,2.48,2.35,2.80,2.87,2.69,2.42,2.28,2.25,2.10,1.85,1.74,1.88,1.60,1.28,0.95,0.76,0.86,1.17,1.45,1.64,2.08,2.54,2.30,2.61,2.85,2.94,3.27,3.25,3.21,3.32,3.69,3.89,3.76,4.43,4.27,4.04,4.42,4.67,4.17,4.16,4.85,4.57,4.14,4.14,3.84,3.69,3.65,3.48,3.16,3.11,3.10,2.65,2.41,2.56,2.47,1.98,1.87,2.12,2.14,1.46,2.13,2.36,2.60,2.33,2.97,2.75,2.42,2.93,3.19,2.99,3.20,3.51,3.63,3.42,3.82,4.22,4.17,4.15,4.61,4.93,4.54,4.67,5.29,5.30,5.89,5.47,4.81,4.72,5.01,4.67,4.31,4.28,4.27,3.77,3.53,4.04,4.21,3.56,3.78,4.01,3.57,3.36,3.83,4.01,3.73,4.41,4.74,4.51,4.17,4.97,5.07,4.59,4.89,5.49,5.33,5.05,5.58,6.13,6.02,5.95,5.51,6.08,6.28,5.28,5.59,6.36,5.75,5.20,6.00,6.40,5.48,5.41,6.37,6.45,5.80,6.03,6.74,6.69,6.04,6.57,6.66,6.34,5.66,5.77,5.79,5.19,5.08,5.31,5.26,4.63,4.64,4.83,4.49,4.01,4.66,4.80,4.03,3.92,4.56,4.79,4.27,5.00,5.30,5.46,4.19,4.35,4.11,3.42,3.49,3.86,3.59,3.40,3.66,4.11,3.61,3.68,4.12,4.14,4.11,4.42,4.68,4.68,4.79,5.21,5.54,5.40,5.99,6.37,6.30,6.56,6.29,6.49,6.05,5.46,5.83,5.72,4.89,4.74,5.32,5.10,4.40,4.01,3.91,4.29,4.18,4.09,4.29,4.89,4.67,4.74,5.15,5.56,6.26,6.55,6.95,7.51,7.61,7.31,8.20,8.31,8.06,9.07,9.50,9.27,9.75,9.29,8.60,8.94,9.31,8.69,9.37,9.83,9.11,8.43,9.06,8.91,8.04,7.59,7.32,6.59,7.34,7.19,6.49,6.59,7.21,7.10,6.38,6.82,7.38,7.03,6.99,7.32,7.54,7.02,7.32,8.06,8.23,7.64,8.07,8.08,8.44,7.76,8.77,8.78,7.83,8.50,9.11,8.36,8.13,8.81,9.39,8.42,8.72,9.52,9.26,8.75,9.35,10.19,9.77,9.39,10.22,11.32,11.49,11.38,10.24,10.41,11.84,10.67,9.73,10.94,11.35,10.45,9.80,10.74,10.77,9.80,9.83,10.84,10.40,9.26,10.01,10.63,10.19,9.53,10.35,31.05,31.00,30.92,30.89,30.80,30.79,30.88,30.83,30.87,30.70,30.91,30.95,30.77,30.85,30.87,30.89,30.83,30.76,30.72,30.30,30.27,30.27,30.53,30.56,30.62,30.76,30.66,30.76,30.70,30.48,30.36,30.59,30.50,30.24,30.27,30.36,30.29,30.03,30.36,30.39,30.31,30.12,30.10,30.24,30.05,30.03,30.18,30.15,29.95,30.20,30.22,30.10,30.06,30.37,30.21,30.10,30.27,30.26,30.37,30.22,30.44,30.41,30.24,30.35,30.58,30.36,30.34,30.56,30.62,30.36,30.45,30.64,30.51,30.45,30.58,30.77,30.61,30.52,30.84,30.82,30.73,30.89,30.79,30.92,30.85,30.71,30.79,30.72,30.66,30.36,30.48,30.69,30.52,30.26,30.59,30.74,30.56,30.52,30.73,30.82,30.59,30.82,30.68,30.62,30.85,30.70,30.52,30.48,30.65,30.64,30.50,30.78,30.69,30.58,30.72,30.73,30.69,30.77,30.61,30.60,30.53,30.53,30.42,30.42,30.50,30.31,30.41,30.27,30.37,29.93,30.01,29.63,29.71,29.90,29.96,29.89,30.05,29.54,29.70,30.04,29.81,30.21,29.85,30.38,30.19,29.90,30.09,30.37,30.17,30.07,30.36,30.56,30.50,30.39,30.45,30.30,30.22,30.18,30.18,30.12,29.93,30.00,30.16,30.01,29.59,29.92,29.98,29.69,29.37,29.75,29.67,29.33,29.24,29.85,29.69,28.99,29.69,29.91,29.61,29.41,29.90,30.00,29.38,29.73,30.10,29.75,29.61,29.92,29.99,29.76,29.65,29.98,30.21,29.95,30.30,29.99,29.88,29.83,29.72,29.61,29.24,29.51,29.36,29.14,29.33,29.00,28.86,29.28,28.83,28.36,28.81,29.29,28.86,28.50,28.91,29.05,28.81,28.38,29.17,29.09,28.74,29.20,29.68,29.20,29.15,29.62,29.62,29.50,29.36,29.96,29.96,29.88,29.51,29.51,29.76,29.61,29.11,29.61,29.78,29.65,29.01,29.77,29.78,29.71,29.27,29.81,29.83,30.15,29.91,30.41,30.26,30.49,30.21,29.85,30.04,30.24,29.86,29.67,30.13,30.03,29.65,29.63,29.97,29.73,29.56,29.86,29.90,29.69,30.06,30.00,30.35,30.10,30.08,30.18,30.10,29.81,29.91,30.04,30.01,29.57,29.97,30.16,29.85,29.81,30.19,30.20,29.86,29.85,30.38,30.27,30.22,30.42,30.36,29.92,29.81,30.09,29.73,29.90,30.12,29.83,29.56,29.81,30.18,29.70,30.16,30.11,29.88,29.68,29.80,29.63,29.41,29.20,29.66,29.21,28.90,29.47,29.28,29.04,29.83,29.97,29.84,30.18,30.49,30.72,30.23,30.65,30.58,30.22,30.60,30.73,30.60,30.42,30.55,30.75,30.74,30.89,30.86,30.67,30.70,30.88,30.83,30.60,30.84,30.89,30.83,30.65,30.45,30.62,30.60,30.20,30.09,30.38,30.16,29.93,29.81,30.24,29.86,29.87,29.76,29.88,29.71,29.51,29.24,29.49,29.14,29.29,29.13,29.42,29.85,29.59,29.59,29.79,29.87,29.79,30.15,30.06,30.26,30.47,30.48,30.57,30.63,30.72,30.69,30.72,30.83,30.78,30.77,30.85,30.81,30.81,30.85,30.71,30.68,30.72,30.65,30.48,30.49,30.61,30.52,30.10,30.36,30.17,29.73,29.61,30.09,29.78,28.84,29.42,29.74,28.76,28.67,29.41,29.34,28.67,28.33,29.21,28.87,28.05,28.50,29.24,28.59,28.39,27.92,28.49,28.58,28.04,28.33,28.85,28.93,28.39,28.99,29.43,28.90,28.91,29.55,29.62,29.28,29.24,29.71,29.65,29.25,29.72,29.80,29.73,29.46,29.35,29.17,29.07,28.74,28.81,28.63,28.52,28.21,28.19,28.10,28.13,28.23,27.73,27.95,28.32,28.23,28.17,28.05,29.07,29.42,29.47,28.63,28.78,29.05,28.87,28.13,28.30,29.05,28.85,28.03,28.23,28.60,28.58,28.26,28.58,28.81,28.94,28.85,29.19,29.33,29.52,29.16,29.43,29.72,29.77,29.79,29.76,29.46,29.87,29.40,29.19,29.57,29.69,28.96,29.22,29.72,29.84,29.69,29.25,29.57,29.61,28.93,28.56,29.48,29.23,28.94,29.15,29.70,29.37,30.02,29.97,30.05,30.27,30.29,29.89,30.32,30.26,29.99,30.44,30.32,30.24,30.40,30.31,29.82,29.75,30.20,29.64,30.23,30.35,30.24,29.62,29.97,30.12,29.71,29.65,29.11,29.18,29.58,29.29,28.84,29.16,29.62,29.14,28.90,29.56,29.60,29.36,29.54,29.92,29.75,29.76,29.93,30.11,30.23,30.11,30.30,30.21,30.25,29.79,30.13,30.23,29.62,29.57,30.14,29.85,29.18,29.66,30.08,29.38,29.31,29.77,29.85,29.71,29.76,30.18,29.86,29.82,30.14,30.35,30.47,30.40,30.25,30.31,30.57,30.29,29.94,30.48,30.53,30.28,30.19,30.50,30.38,29.99,30.16,30.41,30.34,30.15,30.32,30.41,30.22,30.11,30.27],[25.07,23.85,21.70,20.91,19.65,18.63,18.44,17.83,17.33,16.57,17.05,16.61,15.54,16.38,16.01,16.14,15.51,15.05,12.91,11.25,10.90,10.37,10.35,10.60,8.93,8.34,6.44,6.30,5.99,5.37,5.47,5.67,4.95,4.68,4.88,5.01,4.46,4.35,4.43,4.86,4.47,4.10,4.65,4.82,4.34,4.35,4.80,4.83,4.33,4.61,5.08,4.76,4.41,5.00,5.45,4.94,5.62,5.65,5.89,5.37,5.93,5.97,5.13,5.45,6.07,5.64,5.14,5.76,6.21,5.57,5.46,6.27,6.18,5.47,6.02,6.58,6.05,5.86,6.76,7.01,6.58,7.31,6.99,7.19,6.71,6.34,6.57,6.17,5.64,5.29,5.33,6.00,5.78,5.42,5.83,6.38,6.05,5.73,6.44,6.78,6.61,8.02,7.94,7.52,7.42,7.38,6.78,6.60,6.83,6.82,6.08,6.81,6.87,6.12,6.66,7.16,6.57,6.58,6.08,5.92,6.48,6.21,5.23,5.62,6.17,5.45,4.89,5.49,5.56,4.72,5.10,4.61,5.00,5.12,5.61,5.20,5.66,5.46,5.25,5.76,5.79,5.81,5.61,5.97,5.83,5.11,5.35,5.90,5.40,5.07,5.81,5.98,5.63,5.03,5.06,5.29,4.83,4.38,4.74,4.99,4.29,4.43,4.86,4.69,4.19,4.41,4.78,4.59,4.29,4.33,4.08,4.11,3.54,3.86,3.56,3.56,3.85,3.83,3.67,3.98,4.11,3.90,3.95,4.09,4.32,4.24,4.42,4.68,4.87,4.81,4.87,5.17,5.67,5.82,6.97,6.21,5.64,5.54,5.74,5.26,5.07,5.11,4.93,4.37,4.55,4.61,4.14,3.99,4.20,3.99,3.56,3.79,3.81,3.52,3.25,3.51,3.53,3.11,3.28,3.57,3.41,3.19,3.45,3.63,3.33,3.55,3.95,4.03,3.69,3.72,3.46,3.50,3.29,2.94,2.98,2.93,2.63,2.44,2.34,2.31,2.02,1.91,1.77,1.56,1.33,1.36,1.22,1.27,1.61,2.12,2.25,2.74,2.18,2.10,2.63,2.77,2.32,2.45,2.89,2.81,2.48,2.95,3.17,2.95,2.98,3.48,3.50,3.13,3.41,3.91,3.81,3.88,3.62,3.79,3.71,3.19,3.24,3.38,3.09,2.94,2.94,2.95,2.62,2.45,2.80,2.65,2.19,2.23,2.69,2.23,2.07,2.17,2.03,1.73,1.29,1.36,1.27,1.68,1.97,2.10,1.90,2.13,2.53,2.48,2.89,3.03,2.82,2.56,2.41,2.32,2.24,2.00,1.92,1.96,1.88,1.39,1.24,0.89,0.76,0.84,1.12,1.40,1.85,2.35,2.04,2.44,2.60,2.61,2.98,2.94,3.02,3.02,3.33,3.46,3.48,4.10,3.91,3.67,3.98,4.23,3.78,3.80,4.30,4.17,3.76,3.78,3.54,3.36,3.34,3.06,2.93,2.89,2.75,2.50,2.28,2.32,2.32,2.02,1.79,2.20,2.06,1.49,2.16,2.39,2.76,2.39,3.10,2.82,2.44,2.89,3.01,2.87,2.96,3.29,3.38,3.09,3.47,3.77,3.72,3.67,4.01,4.25,4.06,4.17,4.69,4.73,5.43,4.91,4.33,4.23,4.54,4.16,3.79,3.89,3.86,3.44,3.22,3.73,3.84,3.25,3.48,3.88,3.33,3.20,3.73,4.00,3.57,4.12,4.85,4.47,4.18,4.81,5.16,4.62,4.81,5.48,5.61,5.06,5.56,6.18,6.19,5.94,5.62,6.08,6.29,5.51,5.65,6.27,5.89,5.29,5.91,6.26,5.55,5.21,6.02,6.11,5.48,5.54,6.37,6.29,5.65,6.14,6.28,6.04,5.43,5.55,5.70,5.05,4.82,5.21,5.19,4.43,4.56,4.80,4.57,3.97,4.59,4.84,4.03,4.01,4.72,4.80,4.18,4.79,5.18,4.80,3.82,4.22,3.80,3.07,3.47,3.91,3.50,3.14,3.63,3.93,3.53,3.57,4.04,4.08,3.91,4.18,4.47,4.27,4.48,4.97,5.13,5.15,5.66,6.06,5.87,6.10,5.79,6.05,5.55,5.01,5.41,5.29,4.57,4.52,4.94,4.73,4.23,3.76,3.59,4.18,4.08,3.95,4.05,4.55,4.45,4.47,4.96,5.20,5.89,6.40,6.56,7.14,7.09,6.92,7.84,7.95,7.84,8.83,9.47,9.08,9.85,9.01,8.47,9.10,9.30,8.84,9.42,9.87,8.89,8.40,9.26,8.61,7.82,7.37,7.14,6.51,7.02,6.94,6.51,6.44,6.95,6.89,6.29,6.65,7.26,6.80,6.47,7.11,7.38,6.74,7.13,7.83,7.96,7.25,7.89,7.99,8.29,7.71,8.62,8.68,7.88,8.45,9.07,8.28,8.24,8.87,9.45,8.54,8.91,9.60,9.45,8.88,9.33,10.23,10.12,9.78,10.17,11.41,11.69,11.69,10.25,10.56,11.85,10.86,9.89,11.06,11.78,10.66,10.09,10.91,10.92,10.03,9.89,10.86,10.62,9.36,10.01,10.67,10.20,9.57,10.63,31.05,31.08,30.93,30.96,30.90,30.82,30.92,30.92,30.88,30.76,30.89,30.92,30.81,30.94,30.90,30.91,30.87,30.85,30.81,30.46,30.46,30.43,30.56,30.57,30.66,30.76,30.62,30.74,30.70,30.54,30.42,30.59,30.58,30.27,30.34,30.40,30.33,30.16,30.40,30.40,30.38,30.25,30.17,30.30,30.18,30.15,30.28,30.23,30.12,30.30,30.36,30.23,30.14,30.33,30.39,30.23,30.46,30.39,30.49,30.30,30.53,30.55,30.32,30.38,30.68,30.44,30.36,30.58,30.69,30.44,30.47,30.67,30.60,30.47,30.66,30.80,30.64,30.51,30.79,30.83,30.74,30.92,30.85,31.01,30.89,30.78,30.88,30.77,30.69,30.38,30.57,30.74,30.63,30.34,30.62,30.81,30.64,30.56,30.82,30.91,30.68,30.90,30.81,30.70,30.94,30.92,30.67,30.61,30.78,30.83,30.61,30.92,30.83,30.65,30.85,30.88,30.82,30.89,30.76,30.72,30.68,30.67,30.50,30.57,30.60,30.47,30.27,30.45,30.52,30.09,30.11,29.78,29.82,30.00,30.17,30.00,30.15,29.75,29.77,30.01,29.92,30.27,29.99,30.38,30.33,29.94,30.14,30.39,30.22,30.18,30.38,30.59,30.59,30.36,30.50,30.36,30.26,30.28,30.30,30.16,30.00,30.18,30.26,30.10,29.79,30.10,30.13,29.94,29.62,30.01,29.62,29.48,29.35,29.93,29.86,29.17,29.77,30.03,29.61,29.59,29.97,29.99,29.31,29.78,30.16,29.85,29.53,30.00,29.98,29.86,29.70,30.08,30.22,30.02,30.36,30.03,29.97,29.93,29.88,29.57,29.50,29.50,29.44,29.25,29.40,29.13,29.20,29.38,29.03,28.82,28.95,29.41,29.05,28.82,29.14,29.20,29.06,28.60,29.22,29.19,28.90,29.18,29.51,29.37,29.23,29.72,29.82,29.69,29.51,30.06,30.15,30.04,29.63,29.62,29.88,29.82,29.09,29.62,29.94,29.78,28.89,29.68,29.98,29.70,29.20,29.94,30.02,30.30,30.17,30.40,30.29,30.49,30.30,30.01,30.08,30.30,30.02,29.74,30.13,30.08,29.54,29.73,30.10,29.86,29.62,29.95,29.99,29.62,29.67,30.14,30.08,30.20,30.03,30.18,30.20,29.77,29.99,30.04,30.01,29.67,30.02,30.18,29.81,29.90,30.16,30.19,29.88,29.91,30.31,30.34,30.20,30.36,30.41,30.07,30.01,30.17,29.69,29.94,30.08,29.80,29.68,29.81,30.12,29.76,30.15,30.12,29.96,29.74,29.81,29.74,29.39,29.24,29.67,29.18,29.07,29.47,29.42,29.24,29.61,30.04,29.99,30.34,30.44,30.69,30.31,30.68,30.59,30.31,30.66,30.78,30.66,30.54,30.66,30.85,30.82,30.99,30.95,30.75,30.81,31.00,30.90,30.71,30.94,30.97,30.86,30.78,30.56,30.62,30.68,30.43,30.11,30.39,30.46,30.21,29.94,30.26,30.15,29.93,30.01,30.05,29.80,29.50,29.25,29.47,29.20,29.23,29.14,29.79,29.92,29.77,29.87,30.14,30.12,29.98,30.38,30.37,30.37,30.55,30.60,30.65,30.76,30.84,30.77,30.81,30.95,30.91,30.92,31.00,30.90,30.95,30.93,30.78,30.77,30.83,30.71,30.58,30.63,30.71,30.52,30.32,30.54,30.34,29.93,29.85,30.26,30.00,28.97,29.70,29.92,28.98,28.81,29.68,29.65,28.89,28.68,29.46,29.17,28.50,28.73,29.29,28.86,28.48,28.15,28.31,28.82,28.50,28.50,29.16,29.31,28.70,29.35,29.66,29.25,29.22,29.75,29.83,29.50,29.49,29.95,29.95,29.62,29.98,30.07,29.96,29.67,29.57,29.55,29.34,28.98,29.16,28.93,28.73,28.54,28.41,28.34,28.15,28.45,27.97,28.08,28.54,28.50,28.34,28.27,29.20,29.68,29.62,28.83,29.05,29.33,29.06,28.39,28.52,29.22,28.90,28.25,28.53,28.72,28.69,28.52,28.84,28.88,29.11,29.22,29.35,29.37,29.68,29.43,29.68,29.99,30.10,30.08,30.11,29.74,30.15,29.75,29.55,29.84,29.98,29.26,29.39,29.94,30.16,29.79,29.26,29.52,29.80,29.00,28.57,29.61,29.38,29.17,29.33,29.96,29.62,30.12,30.04,30.13,30.37,30.46,30.03,30.47,30.39,30.18,30.51,30.38,30.37,30.48,30.50,30.02,29.90,30.32,29.66,30.38,30.48,30.34,29.88,30.05,30.22,29.86,29.66,29.02,29.24,29.73,29.44,29.02,29.45,29.82,29.40,29.17,29.76,29.91,29.63,29.81,30.16,29.99,29.92,30.11,30.22,30.27,30.24,30.37,30.31,30.28,29.88,30.23,30.26,29.74,29.70,30.20,30.01,29.31,29.67,30.20,29.52,29.30,29.87,30.02,29.92,29.84,30.24,30.14,29.95,30.17,30.46,30.47,30.49,30.35,30.48,30.62,30.46,30.15,30.57,30.55,30.37,30.34,30.56,30.43,30.13,30.29,30.44,30.43,30.28,30.38,30.45,30.25,30.19,30.17],[24.85,23.77,21.62,20.75,19.49,18.48,18.39,17.79,17.34,16.63,17.08,16.69,15.53,16.31,15.77,15.92,15.48,14.85,13.16,11.46,10.82,10.59,10.66,10.61,9.24,8.61,7.07,6.82,6.39,5.77,6.00,6.03,5.32,5.10,5.35,5.34,4.69,4.62,4.81,5.22,4.70,4.25,5.00,5.16,4.82,4.77,5.32,5.30,4.94,5.18,5.83,5.45,5.12,5.78,6.27,5.79,6.38,6.43,6.54,5.93,6.56,6.63,5.82,5.91,6.60,6.19,5.68,6.24,6.72,6.07,5.87,6.70,6.86,6.09,6.43,7.04,6.77,6.34,7.12,7.55,6.96,7.90,7.56,7.91,7.38,7.22,6.99,6.84,6.20,5.92,6.04,6.72,6.53,6.18,6.64,7.12,6.76,6.56,7.38,7.36,7.37,8.83,8.73,8.41,8.16,8.11,7.44,7.39,7.65,7.65,6.91,7.62,7.74,7.30,7.68,8.01,7.48,7.35,6.92,6.62,7.21,7.19,6.13,6.42,7.20,6.32,5.86,6.33,6.48,5.52,5.99,5.42,5.77,5.99,6.39,6.02,6.33,6.02,5.86,6.29,6.33,6.26,5.99,6.40,6.26,5.58,5.86,6.32,5.78,5.46,6.07,6.32,6.01,5.30,5.41,5.68,5.33,4.78,5.30,5.42,4.79,4.94,5.44,5.25,4.74,5.05,5.55,5.29,4.73,5.05,4.55,4.25,3.78,4.23,3.72,3.72,3.99,3.90,3.74,3.97,4.35,3.95,4.03,4.39,4.61,4.43,4.57,5.11,5.02,4.96,5.32,5.61,5.99,6.23,7.49,6.67,6.03,6.00,6.04,5.57,5.47,5.50,5.02,4.58,4.95,4.84,4.28,4.22,4.58,4.17,3.73,4.11,4.21,3.67,3.51,4.02,3.87,3.36,3.58,4.11,3.75,3.59,4.15,4.37,3.89,4.17,4.77,4.84,4.44,4.47,4.06,3.95,3.81,3.44,3.34,3.31,3.07,2.78,2.74,2.60,2.36,2.14,1.99,1.78,1.60,1.51,1.18,1.33,1.85,2.29,2.54,2.87,2.42,2.31,2.93,2.97,2.60,2.80,3.22,3.07,2.89,3.32,3.53,3.31,3.45,3.99,4.07,3.68,4.13,4.67,4.64,4.59,4.22,4.29,4.24,3.72,3.60,3.79,3.49,3.23,3.30,3.27,2.98,2.77,3.04,2.98,2.46,2.56,2.91,2.62,2.32,2.51,2.32,2.00,1.45,1.55,1.40,1.94,2.21,2.32,2.21,2.49,2.78,2.77,3.19,3.32,3.20,2.92,2.73,2.73,2.64,2.32,2.21,2.44,2.26,1.64,1.50,1.20,0.85,0.76,0.83,1.16,1.72,2.16,1.62,2.22,2.33,2.56,2.84,2.84,2.95,3.02,3.26,3.30,3.38,3.92,3.89,3.68,4.18,4.31,3.81,3.98,4.46,4.40,4.03,4.08,3.95,3.68,3.45,3.48,3.12,2.96,2.93,2.78,2.27,2.22,2.38,2.14,1.57,1.70,1.98,1.57,2.19,2.48,2.93,2.76,3.43,3.08,2.72,3.31,3.43,3.06,3.20,3.69,3.62,3.28,3.82,4.12,3.91,3.89,4.49,4.55,4.45,4.59,5.01,4.94,5.55,4.98,4.51,4.23,4.47,4.49,3.97,3.81,3.82,3.56,3.18,3.76,3.97,3.43,3.48,4.09,3.64,3.34,3.83,4.26,3.87,4.39,4.96,4.71,4.42,5.15,5.30,4.97,5.13,5.76,5.78,5.33,5.82,6.51,6.42,6.22,5.90,6.30,6.62,5.87,6.09,6.70,6.29,5.78,6.49,6.73,6.07,5.91,6.73,6.69,6.18,6.35,7.10,6.99,6.45,6.79,6.93,6.44,6.03,6.21,6.21,5.57,5.42,5.84,5.68,4.91,5.01,5.15,4.87,4.34,4.85,4.97,4.28,4.16,4.94,4.94,4.40,4.95,5.33,5.10,4.04,4.48,4.06,3.23,3.69,4.16,3.75,3.53,3.92,4.33,3.85,3.86,4.49,4.65,4.45,4.76,5.16,5.14,5.18,5.56,5.90,5.87,6.27,6.68,6.65,6.88,6.60,6.67,6.28,5.86,6.18,5.93,5.37,5.35,5.57,5.32,4.75,4.39,4.02,4.59,4.66,4.30,4.52,5.32,5.17,4.91,5.42,5.91,6.40,6.93,7.27,7.73,7.79,7.71,8.65,8.70,8.62,9.52,10.10,9.70,10.28,9.52,9.05,9.47,9.86,9.23,9.98,10.54,9.26,8.84,9.77,9.10,8.21,7.81,7.64,6.91,7.29,7.35,6.91,6.87,7.33,7.32,6.87,7.14,7.79,7.34,7.15,7.75,8.07,7.40,7.89,8.50,8.55,7.95,8.37,8.57,8.78,8.29,9.19,9.09,8.18,8.84,9.54,8.72,8.55,9.36,10.00,8.92,9.25,10.12,9.92,9.41,9.99,10.88,10.63,10.22,10.87,12.00,12.48,12.20,10.75,10.97,12.45,11.42,10.40,11.54,12.18,11.15,10.55,11.45,11.63,10.55,10.32,11.46,11.01,9.80,10.51,11.09,10.70,10.03,10.89,31.06,31.10,30.96,30.97,30.85,30.84,30.90,30.87,30.86,30.80,30.92,30.92,30.83,30.91,30.86,30.89,30.90,30.79,30.75,30.32,30.47,30.46,30.64,30.65,30.73,30.80,30.76,30.84,30.81,30.66,30.54,30.73,30.70,30.48,30.45,30.43,30.44,30.29,30.50,30.49,30.41,30.31,30.28,30.44,30.30,30.30,30.41,30.34,30.18,30.37,30.39,30.25,30.12,30.35,30.47,30.34,30.52,30.47,30.52,30.32,30.60,30.59,30.40,30.48,30.64,30.51,30.44,30.59,30.73,30.54,30.55,30.65,30.72,30.63,30.65,30.86,30.77,30.60,30.82,30.87,30.82,30.96,30.91,31.06,30.96,30.88,30.89,30.86,30.76,30.53,30.66,30.82,30.67,30.47,30.70,30.85,30.70,30.63,30.87,30.94,30.79,30.92,30.84,30.78,30.95,30.86,30.74,30.69,30.78,30.85,30.67,30.95,30.87,30.75,30.90,30.97,30.87,30.93,30.81,30.81,30.68,30.74,30.59,30.57,30.64,30.50,30.35,30.49,30.57,30.18,30.24,29.89,29.93,30.16,30.26,30.10,30.26,29.86,29.99,30.14,30.00,30.32,29.86,30.34,30.34,29.84,30.03,30.44,30.22,30.10,30.21,30.64,30.59,30.28,30.46,30.44,30.24,30.25,30.40,30.33,30.12,30.25,30.32,30.22,29.90,30.13,30.16,29.92,29.58,30.01,29.64,29.60,29.48,30.08,29.89,29.06,29.86,30.01,29.45,29.57,29.97,29.92,29.27,29.80,30.04,29.89,29.38,29.90,29.87,29.92,29.55,29.82,30.08,29.87,30.15,30.02,29.74,29.89,29.76,29.34,28.92,29.45,29.04,29.06,29.31,29.06,28.90,29.14,29.06,28.59,28.73,29.39,29.07,28.65,28.87,29.23,28.97,28.51,29.26,29.13,28.78,29.18,29.50,29.26,29.19,29.74,29.80,29.61,29.59,30.16,30.15,30.12,29.72,29.63,29.89,29.85,29.15,29.55,30.00,29.77,28.84,29.68,30.14,29.71,29.06,30.02,30.14,30.27,30.15,30.46,30.34,30.48,30.34,30.05,30.11,30.28,29.98,29.80,30.17,30.12,29.60,29.71,30.10,29.91,29.62,30.05,30.07,29.67,29.77,30.27,30.17,30.30,30.18,30.33,30.29,29.93,30.12,30.21,30.13,29.67,30.05,30.20,29.87,29.89,30.13,30.20,29.84,29.80,30.29,30.31,30.11,30.37,30.38,30.06,29.88,30.11,29.56,29.87,29.93,29.48,29.42,29.68,30.03,29.70,30.06,30.10,29.85,29.54,29.72,29.70,29.29,29.17,29.56,29.00,28.75,29.26,29.04,29.01,29.87,29.88,30.04,30.21,30.38,30.67,30.43,30.68,30.59,30.53,30.65,30.74,30.62,30.65,30.62,30.77,30.78,30.91,30.88,30.76,30.81,30.97,30.88,30.71,30.96,30.97,30.89,30.77,30.56,30.67,30.74,30.34,30.14,30.40,30.49,30.29,30.28,30.50,30.29,30.15,30.19,30.19,29.84,29.31,29.25,29.69,29.18,29.17,29.12,29.81,30.22,29.82,29.95,30.30,30.22,29.86,30.37,30.48,30.34,30.45,30.56,30.67,30.66,30.71,30.76,30.82,30.94,30.86,30.86,30.93,30.90,30.88,30.87,30.74,30.71,30.75,30.61,30.54,30.60,30.58,30.46,30.41,30.48,30.28,30.00,29.87,30.28,29.92,29.28,29.67,29.85,28.95,28.89,29.56,29.56,28.81,28.45,29.46,29.12,28.30,28.54,29.25,28.82,28.68,28.18,28.35,28.90,28.41,28.46,29.07,29.11,28.58,29.18,29.50,29.18,29.14,29.73,29.78,29.48,29.59,30.06,29.95,29.63,29.95,30.04,29.89,29.63,29.49,29.42,29.25,28.96,29.01,28.91,28.79,28.47,28.35,28.37,28.33,28.48,28.11,28.11,28.54,28.44,28.50,28.39,29.22,29.63,29.76,28.88,29.05,29.29,29.07,28.43,28.47,29.15,28.91,28.22,28.46,28.65,28.65,28.48,28.83,28.82,29.07,29.15,29.41,29.34,29.60,29.49,29.65,29.99,30.05,30.07,30.09,29.89,30.06,29.75,29.51,29.84,29.87,29.36,29.50,29.93,30.15,29.94,29.43,29.68,29.86,29.11,28.68,29.70,29.46,29.11,29.41,29.93,29.62,30.03,30.00,30.24,30.34,30.45,30.15,30.47,30.41,30.26,30.54,30.44,30.37,30.51,30.49,30.11,30.04,30.41,29.89,30.47,30.56,30.41,29.97,30.20,30.30,29.99,29.76,29.09,29.41,29.79,29.52,29.02,29.45,29.87,29.54,29.13,29.81,29.95,29.68,29.78,30.14,30.07,29.99,30.13,30.25,30.23,30.28,30.31,30.32,30.21,29.92,30.14,30.18,29.86,29.70,30.18,30.06,29.51,29.73,30.24,29.80,29.43,30.08,30.21,30.11,30.02,30.38,30.31,30.09,30.32,30.61,30.69,30.62,30.51,30.59,30.76,30.51,30.35,30.67,30.67,30.51,30.39,30.61,30.51,30.33,30.41,30.47,30.46,30.35,30.38,30.46,30.35,30.30,30.24],[25.39,24.01,21.95,20.94,19.54,18.83,18.70,17.75,17.08,16.42,17.07,16.34,15.46,16.22,15.79,15.91,15.60,15.14,13.45,12.00,11.24,11.07,11.03,10.97,9.48,8.96,7.28,7.12,6.64,6.14,6.32,6.42,5.72,5.51,5.76,5.83,5.12,5.03,5.22,5.64,5.27,4.75,5.55,5.70,5.35,5.27,5.68,5.74,5.47,5.57,6.23,5.84,5.47,6.02,6.60,5.96,6.69,6.80,6.94,6.35,7.14,7.10,6.21,6.44,7.28,6.73,6.03,6.72,7.23,6.53,6.31,7.24,7.33,6.41,6.89,7.56,7.02,6.71,7.58,7.90,7.22,8.12,7.89,8.28,7.61,7.25,7.30,7.08,6.51,6.22,6.17,6.94,6.82,6.44,6.82,7.38,7.09,6.83,7.58,7.74,7.88,9.13,9.12,8.87,8.46,8.41,7.93,7.74,7.92,7.74,7.07,7.85,7.77,7.15,7.76,8.06,7.40,7.38,6.87,6.69,7.16,7.20,6.17,6.42,7.03,6.45,5.99,6.28,6.54,5.64,6.05,5.47,5.77,6.07,6.51,6.12,6.54,6.24,6.12,6.58,6.62,6.55,6.24,6.73,6.62,5.84,6.09,6.76,6.18,5.71,6.55,6.83,6.46,5.82,5.90,6.16,5.61,5.25,5.70,5.85,5.21,5.30,5.86,5.62,5.16,5.48,5.80,5.45,5.19,5.24,4.73,4.86,4.12,4.57,4.04,4.03,4.50,4.50,4.23,4.49,4.74,4.44,4.37,4.71,5.02,4.77,4.98,5.32,5.47,5.39,5.46,5.90,6.38,6.45,7.71,6.81,6.22,6.23,6.33,5.93,5.60,5.69,5.29,4.87,5.10,5.09,4.54,4.54,4.79,4.36,3.92,4.43,4.46,3.85,3.81,4.23,4.02,3.53,3.93,4.27,3.81,3.68,4.16,4.35,3.81,4.20,4.66,4.65,4.21,4.34,4.02,3.86,3.80,3.46,3.34,3.37,3.13,2.99,2.68,2.48,2.34,2.23,1.84,1.80,1.85,1.70,1.27,1.39,1.84,2.20,2.39,2.89,2.47,2.36,2.99,3.08,2.73,3.01,3.32,3.27,3.06,3.34,3.65,3.49,3.51,4.00,4.05,3.88,4.13,4.68,4.71,4.65,4.33,4.49,4.32,3.90,3.90,4.01,3.73,3.44,3.66,3.55,3.16,3.07,3.34,3.12,2.74,2.93,3.17,2.78,2.57,2.59,2.43,2.08,1.76,1.84,1.75,2.36,2.56,2.62,2.55,2.79,3.09,3.07,3.59,3.78,3.57,3.20,3.09,2.99,2.86,2.68,2.54,2.66,2.46,1.97,1.78,1.40,1.24,0.89,0.76,0.88,1.35,1.97,1.46,2.04,2.23,2.36,2.76,2.69,2.80,2.91,3.16,3.28,3.33,3.87,3.85,3.49,3.97,4.11,3.73,3.77,4.40,4.26,3.84,3.90,3.73,3.52,3.29,3.34,3.03,2.79,2.73,2.58,2.13,2.08,2.19,2.13,1.51,1.54,1.79,1.57,2.15,2.33,2.87,2.60,3.36,2.94,2.52,3.23,3.34,2.88,3.11,3.52,3.53,3.20,3.65,3.97,3.76,3.81,4.30,4.46,4.29,4.37,4.92,4.85,5.52,4.92,4.36,4.17,4.40,4.24,3.91,3.68,3.74,3.46,3.16,3.61,3.84,3.36,3.47,3.93,3.53,3.25,3.79,4.10,3.87,4.41,4.69,4.55,4.45,5.24,5.17,4.91,5.07,5.79,5.81,5.26,5.89,6.56,6.51,6.32,5.97,6.46,6.81,5.88,6.07,6.65,6.27,5.72,6.31,6.64,5.96,5.74,6.53,6.48,5.98,6.10,6.77,6.72,6.16,6.59,6.74,6.43,5.91,6.02,6.07,5.61,5.40,5.71,5.69,4.96,4.95,5.28,4.98,4.42,4.98,5.12,4.39,4.16,4.85,4.96,4.42,4.85,5.11,4.97,4.10,4.33,4.09,3.37,3.71,4.08,3.76,3.57,3.95,4.32,3.82,4.03,4.54,4.54,4.50,4.88,5.05,4.96,5.19,5.54,5.68,5.75,6.31,6.60,6.50,6.65,6.29,6.36,5.99,5.52,5.92,5.68,5.04,5.18,5.43,5.18,4.60,4.22,3.97,4.57,4.52,4.23,4.40,4.96,4.96,4.76,5.21,5.64,6.22,6.69,6.96,7.60,7.56,7.34,8.31,8.42,8.27,9.12,9.98,9.54,10.28,9.49,9.00,9.62,9.84,9.34,9.87,10.42,9.22,8.78,9.84,9.06,8.26,7.84,7.55,6.98,7.27,7.37,6.89,6.80,7.33,7.36,6.70,7.04,7.72,7.30,6.94,7.65,7.84,7.19,7.44,8.32,8.38,7.66,8.32,8.30,8.65,7.99,9.00,9.03,8.16,8.78,9.43,8.77,8.55,9.21,9.92,8.99,9.30,10.07,9.84,9.34,9.79,10.71,10.58,10.24,10.70,11.83,12.18,11.93,10.76,10.89,12.12,11.41,10.41,11.51,12.04,11.12,10.43,11.33,11.37,10.58,10.38,11.36,10.98,9.85,10.40,11.03,10.53,9.87,10.57,31.08,31.06,30.96,30.94,30.85,30.85,30.93,30.86,30.86,30.80,30.88,30.93,30.82,30.86,30.85,30.89,30.92,30.82,30.79,30.40,30.48,30.48,30.63,30.63,30.74,30.83,30.73,30.81,30.83,30.64,30.55,30.70,30.70,30.47,30.42,30.41,30.45,30.24,30.41,30.48,30.50,30.33,30.30,30.42,30.24,30.26,30.33,30.31,30.19,30.34,30.34,30.19,30.16,30.30,30.36,30.25,30.47,30.40,30.49,30.34,30.56,30.56,30.34,30.49,30.64,30.50,30.40,30.61,30.73,30.48,30.55,30.67,30.68,30.61,30.64,30.84,30.77,30.57,30.80,30.85,30.83,30.98,30.87,31.03,30.93,30.85,30.92,30.82,30.76,30.48,30.61,30.81,30.63,30.41,30.64,30.82,30.66,30.57,30.81,30.88,30.73,30.88,30.79,30.73,30.91,30.80,30.67,30.63,30.76,30.82,30.56,30.91,30.88,30.69,30.89,30.93,30.89,30.94,30.79,30.79,30.71,30.70,30.56,30.57,30.65,30.44,30.31,30.44,30.50,30.11,30.13,29.90,29.87,30.10,30.13,30.05,30.19,29.76,29.87,30.08,30.00,30.30,29.83,30.34,30.35,30.02,30.13,30.42,30.32,30.22,30.33,30.65,30.63,30.40,30.59,30.49,30.32,30.37,30.37,30.32,30.13,30.27,30.24,30.15,29.93,30.10,30.12,29.97,29.60,29.93,29.64,29.57,29.36,30.04,29.90,29.06,29.93,30.15,29.67,29.69,30.10,30.13,29.53,29.95,30.18,29.78,29.53,30.00,30.00,29.92,29.56,29.93,30.27,30.01,30.15,29.86,29.77,29.73,29.67,29.49,29.16,29.61,29.42,29.24,29.52,29.24,28.99,29.53,29.20,28.74,29.01,29.47,29.08,28.66,29.07,29.19,29.06,28.37,29.26,29.14,28.77,29.15,29.49,29.37,29.19,29.73,29.78,29.65,29.55,30.19,30.14,30.21,29.66,29.60,29.85,29.75,29.08,29.53,30.02,29.81,28.88,29.75,30.15,29.92,29.28,29.98,30.09,30.27,30.13,30.45,30.42,30.54,30.33,30.08,30.12,30.35,29.95,29.75,30.22,30.09,29.62,29.65,30.02,29.82,29.58,29.95,29.99,29.66,29.65,30.17,30.09,30.23,30.11,30.34,30.26,29.86,30.06,30.20,30.09,29.59,30.07,30.26,29.83,29.90,30.23,30.17,29.90,29.93,30.35,30.35,30.26,30.48,30.46,30.07,29.85,30.17,29.76,29.87,30.09,29.83,29.67,29.86,30.15,29.80,30.20,30.18,30.04,29.82,29.82,29.71,29.44,29.37,29.62,29.16,28.87,29.51,29.41,29.29,29.90,30.09,29.93,30.35,30.49,30.68,30.53,30.73,30.59,30.46,30.71,30.80,30.72,30.65,30.69,30.81,30.81,30.91,30.87,30.78,30.75,30.91,30.87,30.75,30.86,30.94,30.84,30.70,30.47,30.60,30.66,30.40,30.22,30.45,30.51,30.21,30.25,30.39,30.13,30.12,30.26,30.27,30.01,29.62,29.42,29.54,29.13,29.21,29.14,29.59,29.99,29.74,29.83,30.16,30.15,30.05,30.35,30.35,30.37,30.50,30.56,30.66,30.62,30.67,30.76,30.79,30.84,30.79,30.82,30.88,30.85,30.89,30.83,30.74,30.76,30.80,30.63,30.60,30.69,30.64,30.47,30.45,30.47,30.23,30.02,29.81,30.23,29.95,29.09,29.72,29.89,28.94,28.75,29.60,29.55,28.80,28.65,29.46,29.15,28.37,28.67,29.26,28.75,28.46,27.99,28.31,28.81,28.58,28.50,29.02,29.16,28.61,29.24,29.61,29.14,29.14,29.69,29.80,29.53,29.47,29.95,29.93,29.55,29.95,30.01,29.90,29.65,29.58,29.43,29.31,28.97,29.04,28.85,28.77,28.40,28.33,28.27,28.07,28.38,27.88,28.03,28.44,28.52,28.42,28.36,29.18,29.63,29.84,28.97,29.01,29.42,29.17,28.38,28.37,29.19,28.89,28.17,28.49,28.67,28.64,28.52,28.75,28.84,29.12,29.08,29.27,29.36,29.65,29.37,29.64,29.89,30.05,30.02,30.09,29.78,30.13,29.69,29.47,29.84,29.93,29.30,29.42,29.94,30.14,29.98,29.19,29.66,29.91,28.89,28.65,29.67,29.46,29.00,29.30,29.90,29.65,30.05,30.08,30.25,30.35,30.42,30.16,30.48,30.43,30.23,30.56,30.48,30.39,30.50,30.46,30.02,30.00,30.38,29.74,30.41,30.49,30.33,29.83,30.05,30.21,29.92,29.64,29.00,29.23,29.69,29.35,28.85,29.42,29.84,29.18,28.99,29.79,29.83,29.60,29.79,30.11,30.05,29.97,30.09,30.27,30.29,30.28,30.36,30.34,30.30,29.95,30.18,30.29,29.81,29.65,30.26,30.04,29.34,29.73,30.25,29.58,29.34,29.94,30.11,29.94,29.87,30.33,30.18,29.93,30.18,30.53,30.50,30.53,30.37,30.54,30.69,30.42,30.28,30.62,30.62,30.43,30.36,30.61,30.50,30.20,30.38,30.49,30.48,30.36,30.47,30.49,30.37,30.33,30.27],[25.36,24.18,22.04,21.29,19.98,19.07,19.07,18.22,17.54,16.86,17.67,16.90,16.02,16.66,16.38,16.42,16.15,15.58,13.87,12.35,11.74,11.47,11.39,11.49,9.99,9.64,8.09,8.13,7.89,7.38,7.44,7.64,6.96,6.59,7.01,7.11,6.22,6.16,6.50,6.96,6.51,5.91,6.68,6.84,6.32,6.30,6.82,6.82,6.22,6.56,7.34,6.87,6.30,7.05,7.69,6.96,7.84,7.90,8.17,7.37,8.32,8.27,7.23,7.60,8.40,7.84,7.26,8.03,8.44,7.59,7.58,8.45,8.37,7.64,8.03,8.66,8.22,8.02,8.97,9.21,8.62,9.51,9.13,9.51,8.87,8.52,8.42,8.29,7.51,7.26,7.20,8.14,7.96,7.54,7.86,8.55,8.18,7.88,8.66,8.93,8.93,9.97,10.13,9.84,9.55,9.65,8.86,8.68,8.97,8.91,8.18,9.00,9.05,8.50,8.96,9.29,8.66,8.50,8.07,7.74,8.26,8.34,7.24,7.50,8.30,7.55,7.01,7.40,7.64,6.59,7.03,6.40,6.72,7.08,7.61,7.22,7.69,7.25,7.18,7.70,7.81,7.93,7.52,8.10,7.95,6.92,7.42,8.23,7.38,6.85,7.98,8.07,7.77,7.23,7.27,7.45,6.67,6.41,6.87,7.00,6.11,6.18,6.86,6.61,5.98,6.36,6.81,6.36,5.93,6.17,5.58,5.42,4.76,5.36,4.76,4.89,5.21,5.29,4.93,5.25,5.57,5.45,5.41,5.59,6.07,6.02,6.06,6.43,6.91,6.70,6.78,7.15,7.80,7.79,9.16,8.20,7.48,7.37,7.73,7.37,6.66,6.85,6.52,6.06,6.05,6.04,5.49,5.45,5.55,5.24,4.60,5.07,5.09,4.48,4.39,4.72,4.57,4.12,4.50,4.85,4.45,4.35,4.87,5.09,4.55,4.93,5.57,5.57,5.09,5.25,4.93,4.92,4.58,4.21,4.11,4.05,3.71,3.51,3.19,3.06,2.93,2.59,2.19,2.22,2.24,2.15,1.47,1.57,2.20,2.56,2.76,3.36,2.82,2.66,3.51,3.68,3.28,3.66,4.10,4.02,3.71,4.21,4.61,4.15,4.17,4.97,5.13,4.69,4.94,5.66,5.60,5.64,5.29,5.45,5.40,4.72,4.72,5.04,4.59,4.10,4.40,4.29,3.81,3.71,4.11,3.90,3.34,3.60,3.86,3.32,3.02,3.00,2.77,2.51,2.10,2.16,2.25,2.75,3.20,3.54,3.08,3.52,3.98,3.95,4.64,4.66,4.29,3.98,3.78,3.51,3.50,3.25,3.06,3.07,2.92,2.49,2.39,1.83,1.52,1.32,0.98,0.76,1.06,1.90,1.51,2.21,2.46,2.73,3.13,2.98,3.18,3.40,3.66,3.68,3.81,4.44,4.45,4.16,4.76,5.05,4.56,4.57,5.35,5.28,4.86,4.89,4.65,4.43,4.17,4.15,3.67,3.24,3.36,3.23,2.61,2.47,2.82,2.46,1.79,1.75,2.37,2.03,2.70,2.95,3.34,3.24,3.79,3.50,3.17,3.79,3.95,3.64,3.91,4.33,4.35,3.99,4.54,4.82,4.59,4.61,5.23,5.44,4.91,5.21,5.87,5.72,6.37,5.68,5.17,4.79,5.12,4.98,4.63,4.24,4.48,4.13,3.79,4.38,4.68,4.07,4.33,4.76,4.20,4.05,4.74,4.95,4.58,5.20,6.13,5.49,5.20,6.29,6.65,6.06,6.00,7.33,7.46,6.38,7.18,8.31,8.01,7.48,7.05,7.79,8.14,7.25,7.21,8.26,7.72,6.70,7.67,8.23,7.15,6.68,7.80,8.10,7.24,7.11,8.25,8.02,7.25,7.82,8.06,7.58,6.95,7.00,7.10,6.39,6.02,6.58,6.60,5.74,5.63,5.95,5.77,4.90,5.63,5.98,5.04,4.81,5.77,5.78,4.99,5.37,5.60,4.92,4.21,4.85,4.57,3.50,4.26,4.78,4.25,3.97,4.44,4.78,4.42,4.54,4.94,5.17,5.03,5.55,5.76,5.66,5.87,6.34,6.61,6.68,7.24,7.64,7.58,7.89,7.40,7.65,7.20,6.42,6.96,6.81,6.01,5.98,6.35,6.18,5.37,4.99,4.75,5.27,5.22,4.91,5.20,5.89,5.73,5.67,6.32,6.63,7.54,8.33,8.33,9.27,9.04,8.81,9.96,10.02,9.82,10.93,11.46,11.05,11.89,10.98,10.50,11.14,11.36,11.08,11.53,12.25,10.74,10.40,11.46,10.62,9.64,9.09,8.78,7.94,8.63,8.80,8.24,8.01,8.79,8.98,8.13,8.44,9.19,8.92,8.44,9.13,9.57,8.92,8.98,9.95,10.07,9.35,10.17,10.15,10.63,9.50,10.65,11.12,9.95,10.38,11.39,10.72,10.26,10.92,11.83,10.69,10.86,11.89,11.84,11.00,11.52,12.65,12.55,12.06,12.52,13.69,14.16,14.13,12.73,12.73,14.08,13.34,12.19,13.32,14.22,13.36,12.09,13.20,13.36,12.33,12.03,13.28,12.90,11.66,12.24,13.07,12.23,11.55,12.06,31.04,31.02,30.90,30.89,30.80,30.84,30.88,30.83,30.84,30.77,30.88,30.88,30.84,30.90,30.90,30.90,30.91,30.88,30.83,30.54,30.51,30.54,30.67,30.67,30.72,30.86,30.68,30.83,30.79,30.65,30.48,30.66,30.69,30.44,30.43,30.43,30.44,30.24,30.43,30.50,30.47,30.33,30.33,30.40,30.27,30.29,30.38,30.32,30.23,30.36,30.40,30.29,30.20,30.34,30.42,30.35,30.55,30.44,30.53,30.43,30.63,30.60,30.43,30.49,30.68,30.50,30.43,30.59,30.70,30.48,30.54,30.65,30.66,30.56,30.60,30.80,30.70,30.57,30.80,30.90,30.80,31.00,30.90,31.05,30.90,30.80,30.94,30.83,30.75,30.48,30.61,30.84,30.59,30.40,30.63,30.84,30.63,30.55,30.90,30.89,30.71,30.91,30.80,30.71,30.92,30.87,30.68,30.61,30.79,30.80,30.58,30.90,30.86,30.69,30.90,30.92,30.92,30.95,30.82,30.79,30.76,30.86,30.58,30.62,30.67,30.43,30.32,30.52,30.49,30.09,30.19,29.85,29.91,30.17,30.25,30.27,30.29,29.96,30.08,30.14,30.11,30.41,30.07,30.44,30.45,30.18,30.26,30.49,30.41,30.32,30.37,30.67,30.64,30.42,30.58,30.56,30.43,30.41,30.39,30.36,30.24,30.30,30.41,30.27,29.99,30.19,30.31,30.11,29.72,30.01,29.67,29.70,29.48,30.08,29.90,29.28,29.92,30.10,29.72,29.73,30.17,30.15,29.60,29.94,30.26,29.90,29.79,30.14,29.95,29.83,29.79,30.09,30.22,29.96,30.20,30.02,29.97,29.92,29.89,29.55,29.54,29.68,29.54,29.46,29.60,29.28,29.27,29.57,29.25,28.79,28.99,29.56,29.19,28.90,29.17,29.30,29.16,28.65,29.34,29.32,28.89,29.27,29.56,29.40,29.35,29.81,29.90,29.80,29.78,30.26,30.28,30.23,29.87,29.73,30.02,30.02,29.24,29.67,30.08,29.86,28.94,29.71,30.11,29.78,29.20,29.90,30.11,30.27,30.19,30.53,30.44,30.59,30.41,30.10,30.18,30.45,29.97,29.93,30.30,30.20,29.73,29.85,30.17,29.95,29.67,30.09,30.10,29.72,29.74,30.24,30.10,30.29,30.15,30.32,30.33,29.98,30.09,30.23,30.13,29.75,30.16,30.32,29.96,30.00,30.32,30.34,30.00,30.02,30.44,30.43,30.30,30.50,30.44,29.99,29.94,30.22,29.89,29.94,30.10,29.90,29.77,29.95,30.19,29.90,30.20,30.19,30.03,29.89,29.91,29.81,29.65,29.38,29.81,29.27,29.13,29.63,29.50,29.25,29.93,30.04,30.23,30.19,30.55,30.72,30.47,30.76,30.62,30.40,30.72,30.84,30.77,30.71,30.72,30.84,30.82,30.90,30.84,30.82,30.79,30.92,30.86,30.79,30.83,30.98,30.83,30.72,30.61,30.68,30.74,30.53,30.31,30.55,30.63,30.44,30.17,30.46,30.21,30.15,30.27,30.14,29.90,29.69,29.45,29.62,29.28,29.39,29.37,29.78,30.11,30.04,30.07,30.33,30.35,30.17,30.50,30.56,30.52,30.56,30.65,30.76,30.67,30.71,30.77,30.78,30.84,30.80,30.87,30.89,30.86,30.86,30.87,30.73,30.84,30.83,30.71,30.68,30.71,30.70,30.54,30.48,30.57,30.34,30.17,29.99,30.26,30.10,29.42,29.76,29.99,29.34,28.86,29.78,29.70,29.05,28.65,29.50,29.29,28.60,28.86,29.33,28.86,28.48,28.21,28.22,28.76,28.73,28.66,29.17,29.27,29.06,29.51,29.77,29.43,29.46,29.89,29.88,29.66,29.72,30.07,30.03,29.80,30.14,30.23,30.06,29.83,29.74,29.62,29.42,29.19,29.25,29.00,28.86,28.65,28.30,28.30,28.21,28.42,27.95,28.23,28.53,28.44,28.51,28.37,29.24,29.77,29.86,28.99,29.14,29.50,29.16,28.43,28.61,29.31,28.87,28.40,28.63,28.86,28.80,28.77,28.97,28.91,29.27,29.33,29.45,29.41,29.82,29.54,29.81,29.98,30.19,30.15,30.15,29.91,30.16,29.81,29.63,29.90,29.95,29.46,29.58,30.02,30.18,30.03,29.60,29.91,29.96,29.20,28.87,29.90,29.66,29.31,29.58,29.92,29.71,30.02,30.09,30.24,30.33,30.41,30.20,30.48,30.41,30.27,30.55,30.49,30.42,30.55,30.57,30.18,30.13,30.51,29.93,30.53,30.59,30.45,29.94,30.13,30.28,30.02,29.62,28.80,29.14,29.77,29.43,28.92,29.59,30.01,29.36,29.27,29.98,29.91,29.72,30.01,30.28,30.09,30.08,30.23,30.34,30.29,30.29,30.31,30.34,30.28,30.01,30.23,30.27,29.91,29.74,30.26,30.07,29.47,29.74,30.28,29.70,29.44,30.02,30.17,30.02,29.97,30.41,30.28,30.10,30.26,30.60,30.69,30.66,30.44,30.65,30.77,30.54,30.37,30.71,30.67,30.50,30.48,30.68,30.52,30.21,30.42,30.52,30.50,30.38,30.45,30.50,30.38,30.36,30.33],[25.60,24.52,22.89,22.14,21.05,20.07,20.36,19.67,19.00,18.39,19.08,18.37,17.38,18.27,17.73,17.29,17.26,16.91,15.51,14.78,14.44,14.91,14.40,14.34,14.21,14.45,13.72,14.29,13.92,12.53,12.61,13.24,12.18,11.13,12.11,12.74,11.20,10.77,11.67,12.06,10.85,9.82,11.58,11.03,10.81,10.32,11.35,11.22,10.62,11.30,12.40,11.76,10.87,12.06,12.59,12.22,12.57,13.01,13.09,12.07,13.12,13.13,12.05,11.99,13.16,12.66,11.87,13.24,13.48,12.90,12.38,13.99,13.74,13.03,13.49,14.49,13.88,14.02,14.92,15.77,14.71,15.89,14.90,15.81,14.98,14.23,14.28,14.02,12.87,12.74,12.36,13.58,13.34,12.80,13.52,14.20,13.44,13.76,14.24,14.20,14.22,15.65,15.95,15.81,15.10,15.37,14.27,14.43,14.55,14.25,13.76,14.31,14.33,13.74,14.38,14.67,14.04,14.23,13.47,12.83,13.45,13.88,11.98,12.49,13.31,13.41,11.96,12.64,13.27,11.64,12.34,11.22,12.04,12.65,12.81,12.53,12.83,12.05,11.95,12.91,12.82,13.18,12.37,13.09,13.06,11.86,11.87,13.08,12.40,11.17,12.78,12.99,12.33,11.85,11.71,11.97,10.76,10.80,11.29,11.39,10.08,10.42,11.36,11.06,9.95,11.00,11.64,10.85,10.32,11.05,9.91,9.38,8.31,9.49,8.46,8.37,8.98,8.96,8.68,9.21,9.57,9.29,9.36,9.60,10.27,10.51,10.27,10.95,11.10,11.29,11.21,11.48,12.26,12.06,14.14,12.94,12.19,12.13,12.24,11.63,11.31,11.58,11.16,10.26,10.97,10.70,9.59,9.65,9.98,9.13,8.47,8.89,9.07,7.74,7.69,8.65,8.25,7.25,7.87,8.92,7.84,7.17,9.01,9.16,7.97,8.24,9.58,9.67,8.78,8.79,7.98,7.77,7.55,6.67,6.41,6.65,6.10,5.56,5.12,5.42,4.96,4.31,3.70,4.08,3.89,3.37,2.48,2.58,3.52,4.54,4.97,6.12,4.91,4.55,5.96,6.46,4.93,5.63,6.76,6.65,5.70,6.49,7.38,6.62,6.66,8.20,8.42,8.36,9.04,9.42,10.08,9.73,9.44,9.51,9.15,8.28,8.18,8.33,7.55,6.67,7.60,7.48,6.27,6.33,7.58,7.13,5.45,6.24,7.29,5.57,4.97,5.25,4.71,3.83,3.38,3.81,3.75,4.44,5.57,5.99,5.10,6.12,7.13,7.01,8.46,8.20,7.60,6.84,6.65,5.96,5.86,5.78,5.04,5.40,5.38,4.22,4.38,3.55,2.64,2.51,2.04,1.19,0.77,1.35,2.09,3.21,3.74,4.51,5.42,4.66,5.01,5.57,6.35,5.94,6.02,7.18,7.34,6.76,7.95,8.47,7.27,7.43,8.85,8.98,8.38,8.09,7.83,7.44,6.80,6.89,6.09,5.40,5.83,5.53,4.31,4.06,4.73,4.42,3.04,3.57,5.17,4.53,6.27,6.18,7.31,5.86,7.53,7.27,5.80,6.72,7.80,6.82,6.48,7.46,7.94,6.87,7.56,8.42,8.05,7.61,8.94,9.40,8.76,9.05,9.99,9.63,10.70,9.60,8.47,8.09,8.99,8.68,7.78,7.42,8.32,7.32,6.89,8.40,8.63,7.91,9.10,9.82,8.32,8.98,9.97,10.36,9.85,10.42,11.95,11.65,11.00,11.43,12.64,12.43,11.19,12.96,14.02,12.85,12.67,14.46,14.83,13.30,13.16,14.27,14.83,14.49,14.09,15.47,14.92,14.14,15.16,15.66,14.08,13.26,15.48,15.56,14.40,14.39,15.91,14.75,14.35,14.48,15.11,13.69,13.04,14.10,13.56,12.02,11.71,13.41,12.73,10.92,11.77,11.94,10.98,10.31,11.58,11.19,9.59,9.63,10.74,10.26,9.12,8.62,8.30,7.41,7.60,8.65,8.82,6.97,7.99,9.56,7.86,7.43,8.62,9.43,8.18,7.98,9.90,9.92,9.21,10.38,10.89,10.77,10.96,11.89,12.49,12.04,12.85,13.36,13.48,14.10,14.07,13.78,13.64,12.60,12.38,12.14,11.28,11.07,11.01,11.21,9.77,8.86,8.83,9.70,9.72,9.73,10.47,11.07,11.51,11.49,12.01,13.06,14.40,15.85,15.66,16.51,16.17,17.15,17.30,17.77,17.13,17.85,18.36,18.19,18.39,17.67,17.45,17.89,18.08,17.60,17.73,18.29,16.74,16.51,17.35,16.46,15.84,14.74,14.44,13.39,14.89,15.10,14.21,14.43,15.56,15.79,15.29,15.41,16.37,15.98,16.25,17.10,16.89,16.66,16.93,17.90,17.72,17.16,17.54,17.56,17.39,16.16,17.22,18.09,17.13,16.81,17.97,18.06,16.88,17.29,18.53,17.80,17.50,18.35,18.72,17.55,18.08,18.97,18.59,18.09,18.69,19.61,20.10,20.20,18.59,18.91,20.33,19.43,18.23,19.40,20.37,19.91,18.49,19.71,19.89,18.78,18.95,20.56,19.35,18.65,19.09,19.66,18.49,17.77,18.29,31.11,31.07,30.99,30.99,30.91,30.92,30.95,30.91,30.94,30.95,30.99,30.98,30.94,30.93,30.93,30.95,30.95,30.84,30.91,30.56,30.56,30.60,30.74,30.78,30.85,30.91,30.82,30.89,30.86,30.74,30.67,30.79,30.75,30.62,30.57,30.55,30.55,30.46,30.54,30.57,30.43,30.48,30.48,30.57,30.42,30.48,30.60,30.51,30.40,30.54,30.56,30.45,30.36,30.55,30.60,30.59,30.70,30.57,30.64,30.55,30.69,30.71,30.58,30.62,30.76,30.72,30.61,30.73,30.82,30.70,30.68,30.75,30.87,30.70,30.75,30.93,30.76,30.65,30.84,30.96,30.88,30.98,30.99,31.08,30.98,30.83,30.90,30.89,30.81,30.66,30.77,30.84,30.79,30.64,30.76,30.92,30.84,30.78,30.95,30.99,30.87,30.95,30.86,30.86,30.99,30.94,30.84,30.80,30.84,30.89,30.76,30.99,30.91,30.82,30.99,31.03,30.98,31.00,30.86,30.88,30.75,30.87,30.70,30.71,30.75,30.65,30.52,30.62,30.66,30.40,30.44,30.17,30.22,30.42,30.48,30.41,30.45,30.19,30.24,30.28,30.15,30.49,30.04,30.38,30.45,30.11,30.19,30.41,30.32,30.21,30.35,30.53,30.52,30.29,30.48,30.59,30.27,30.30,30.43,30.43,30.27,30.45,30.45,30.39,30.19,30.35,30.41,30.21,29.97,30.21,29.94,29.95,29.73,30.31,30.08,29.46,30.17,30.24,29.73,29.94,30.02,30.07,29.64,29.92,30.04,29.77,29.59,29.93,30.02,29.77,29.72,30.00,30.15,29.80,30.12,30.07,29.94,30.02,29.96,29.67,29.27,29.83,29.67,29.58,29.67,29.52,29.55,29.55,29.52,29.20,29.20,29.84,29.50,29.20,29.48,29.65,29.40,29.07,29.66,29.60,29.24,29.53,29.82,29.69,29.64,30.02,30.15,30.05,30.08,30.44,30.43,30.45,30.09,29.83,30.09,30.20,29.50,29.73,30.24,30.03,29.17,29.85,30.21,30.01,29.39,30.12,30.30,30.47,30.30,30.64,30.67,30.72,30.53,30.28,30.39,30.51,30.09,30.14,30.45,30.21,29.77,29.99,30.33,30.00,29.80,30.31,30.31,29.92,29.95,30.42,30.27,30.41,30.34,30.45,30.39,30.17,30.31,30.40,30.28,29.92,30.27,30.37,30.04,30.04,30.35,30.38,30.05,30.01,30.45,30.57,30.44,30.70,30.68,30.26,30.09,30.47,30.07,30.12,30.20,29.89,29.77,29.97,30.24,29.87,30.21,30.27,30.13,29.81,29.98,29.83,29.54,29.42,29.72,29.24,29.13,29.59,29.78,29.63,30.09,30.28,30.43,30.60,30.64,30.91,30.75,30.91,30.87,30.97,31.00,31.00,30.99,30.95,30.90,30.98,31.05,31.01,30.99,31.03,30.92,30.99,31.01,30.87,30.91,30.93,30.89,30.76,30.62,30.77,30.87,30.79,30.55,30.77,30.83,30.68,30.46,30.69,30.75,30.46,30.42,30.52,30.43,29.83,29.95,30.21,29.71,29.68,29.74,30.27,30.46,30.25,30.38,30.78,30.69,30.40,30.75,30.82,30.68,30.72,30.87,30.94,30.76,30.77,30.93,30.93,30.96,30.91,30.97,31.00,31.00,31.07,30.95,30.90,31.04,30.99,30.91,30.97,31.00,30.86,30.79,30.89,30.77,30.64,30.61,30.50,30.58,30.45,29.92,30.18,30.30,29.77,29.40,30.01,29.98,29.49,28.98,29.81,29.59,29.03,29.24,29.61,29.39,29.24,28.72,28.86,29.28,29.20,29.18,29.44,29.56,29.22,29.72,29.89,29.78,29.64,30.12,30.03,29.93,30.06,30.34,30.23,30.05,30.22,30.28,30.18,30.04,29.93,29.80,29.60,29.56,29.57,29.31,29.29,29.04,28.93,28.86,28.71,29.09,28.63,28.72,28.95,28.93,29.22,29.03,29.61,30.11,30.19,29.56,29.59,29.94,29.55,28.80,29.27,29.79,29.30,28.77,29.22,29.34,29.16,29.06,29.50,29.36,29.62,29.75,29.84,29.76,30.04,29.90,30.04,30.28,30.38,30.40,30.43,30.29,30.34,30.13,30.03,30.19,30.18,29.85,29.91,30.30,30.46,30.35,29.90,30.23,30.36,29.70,29.52,30.31,29.96,29.76,30.04,30.30,30.05,30.29,30.31,30.50,30.50,30.62,30.37,30.66,30.60,30.50,30.71,30.63,30.56,30.70,30.61,30.42,30.42,30.65,30.20,30.66,30.75,30.56,30.26,30.38,30.42,30.22,29.93,29.33,29.55,29.93,29.74,29.34,29.79,30.15,29.78,29.62,30.16,30.26,30.00,30.17,30.38,30.33,30.28,30.33,30.46,30.42,30.51,30.47,30.58,30.47,30.24,30.43,30.43,30.23,30.12,30.49,30.40,29.86,30.15,30.52,30.07,29.84,30.37,30.43,30.38,30.25,30.63,30.52,30.37,30.52,30.82,30.78,30.82,30.69,30.78,30.92,30.74,30.55,30.86,30.82,30.68,30.67,30.82,30.73,30.49,30.69,30.70,30.70,30.62,30.62,30.69,30.66,30.65,30.49],[26.07,24.81,23.21,22.84,21.46,20.70,21.14,20.37,19.80,19.19,20.05,19.47,18.45,19.38,19.23,18.68,18.85,18.71,17.72,16.84,17.02,18.09,16.95,17.18,16.91,16.94,16.73,17.23,17.35,16.62,16.79,17.12,16.05,15.77,16.26,16.05,14.88,14.91,15.12,16.22,14.41,13.89,16.03,15.75,15.55,14.94,16.48,15.86,14.84,15.71,17.19,16.08,15.54,16.93,17.54,16.12,16.57,17.40,17.27,16.44,17.53,17.73,16.34,16.92,18.07,17.53,16.98,17.75,18.27,17.55,16.80,18.18,18.61,17.31,17.54,18.23,17.98,17.67,18.49,19.27,18.28,18.99,18.73,19.64,18.77,17.90,17.93,17.75,16.72,16.50,16.42,17.69,17.77,17.30,17.73,18.41,18.38,18.03,18.37,18.93,18.85,19.22,19.26,19.19,19.01,19.21,18.16,18.15,17.81,17.72,17.56,18.36,18.15,17.74,18.09,18.60,17.74,17.61,17.10,15.69,16.79,17.69,15.88,15.85,17.03,17.76,15.57,16.02,16.93,15.61,15.98,14.36,14.99,15.69,16.01,15.93,15.89,15.18,15.32,15.71,15.68,15.79,15.03,15.63,15.69,14.41,14.60,15.62,15.00,14.02,14.96,15.91,15.53,14.21,15.18,15.75,14.53,14.02,15.48,14.91,13.38,14.61,15.33,14.96,13.56,15.09,15.66,14.60,13.95,14.75,13.66,13.69,11.79,13.50,12.29,11.78,12.64,13.03,12.49,12.37,13.13,12.47,12.07,12.71,12.75,12.65,12.55,13.44,13.24,13.35,13.73,14.00,14.23,14.80,16.13,15.23,14.29,14.57,14.73,14.25,13.79,13.91,13.14,12.68,12.81,12.83,11.54,11.97,12.42,11.24,10.92,11.81,11.84,10.41,10.75,11.68,11.00,9.81,11.17,11.88,10.60,10.47,12.05,11.71,10.42,11.44,12.13,11.77,10.71,11.04,10.47,10.04,9.67,9.44,8.98,8.54,8.56,8.30,7.42,7.02,7.59,6.87,5.40,5.42,5.92,6.17,3.49,4.23,6.59,6.50,6.65,8.35,7.69,7.46,8.39,9.40,8.43,8.43,10.10,10.47,9.40,9.66,10.96,10.57,10.46,11.51,12.41,12.14,12.31,13.16,13.95,13.68,13.56,14.26,13.21,12.16,12.24,12.63,11.50,10.67,11.39,11.42,9.94,9.98,11.11,10.37,8.13,9.73,10.50,8.70,7.76,6.66,6.68,6.88,5.56,4.67,5.49,7.07,6.94,7.35,7.86,8.95,9.32,9.77,10.83,11.28,10.74,9.64,10.18,9.62,8.87,8.29,8.20,8.43,7.57,6.39,5.67,5.38,3.83,2.99,2.48,2.17,1.40,0.77,1.59,2.04,3.11,3.75,4.29,3.32,3.89,4.58,5.10,4.66,4.86,6.05,6.22,6.07,6.98,7.72,6.79,7.34,8.42,9.10,8.80,8.39,9.05,8.27,7.12,7.64,7.22,5.79,5.96,6.65,5.69,3.72,5.03,5.25,3.42,3.32,5.27,5.13,6.29,7.08,8.22,7.89,8.60,8.00,6.34,7.93,8.24,6.58,7.17,8.02,7.62,6.58,7.78,7.97,7.21,7.37,8.14,8.34,7.48,7.73,8.86,8.33,8.97,7.66,7.02,6.48,7.04,7.26,6.48,6.06,6.98,6.26,6.09,7.02,7.40,6.97,7.96,8.91,8.16,8.15,9.15,9.80,9.57,10.06,12.19,12.14,11.41,12.44,13.22,13.69,12.71,14.09,15.31,14.37,13.64,15.57,16.10,14.73,14.85,15.85,15.91,15.77,15.91,16.97,15.82,15.35,16.76,16.80,15.26,14.74,16.99,16.98,15.60,15.74,17.12,16.19,16.14,16.20,16.98,15.90,15.17,16.17,16.10,14.30,13.66,15.08,14.91,13.21,13.14,13.35,12.94,11.73,12.55,12.64,11.38,10.88,12.02,11.10,9.90,8.88,8.66,7.58,7.85,9.71,8.78,7.44,9.35,10.49,9.25,8.92,10.39,10.95,9.85,10.50,11.60,11.63,11.44,12.64,12.88,12.94,13.27,14.20,14.10,13.98,15.05,15.29,14.93,15.53,15.25,14.92,14.53,13.80,13.73,13.25,12.80,12.86,12.42,11.72,10.63,10.26,9.44,10.32,10.98,10.90,11.03,12.39,12.53,12.14,12.50,14.00,14.87,16.49,16.55,16.90,17.09,17.80,18.38,18.73,18.62,19.42,19.80,19.65,20.14,19.78,19.30,19.34,19.88,19.42,19.81,20.47,19.16,18.80,19.55,18.95,18.15,17.20,16.55,16.01,17.07,17.44,16.50,16.78,17.88,17.86,17.58,17.71,18.34,17.89,18.05,18.50,18.76,18.26,18.40,19.14,18.93,18.24,18.44,18.91,18.69,17.31,18.77,19.37,18.61,18.23,19.44,19.59,18.39,18.82,20.05,19.37,18.97,20.12,20.45,19.31,19.67,20.80,20.39,19.98,20.61,21.41,22.40,22.22,20.58,21.02,22.22,21.10,20.43,21.58,22.43,21.80,20.19,21.41,21.79,20.18,20.69,22.07,21.00,20.18,20.48,21.30,19.91,19.32,19.42,31.19,31.16,31.08,31.07,31.00,31.03,31.05,31.02,31.01,30.99,31.05,31.04,31.02,31.04,31.03,31.05,31.00,30.98,31.00,30.78,30.78,30.83,30.90,30.92,30.96,31.03,30.95,31.00,30.96,30.87,30.75,30.89,30.86,30.70,30.68,30.65,30.65,30.53,30.62,30.62,30.59,30.54,30.56,30.63,30.52,30.60,30.66,30.62,30.53,30.65,30.71,30.52,30.50,30.63,30.72,30.68,30.72,30.63,30.68,30.64,30.71,30.75,30.72,30.69,30.79,30.82,30.71,30.75,30.87,30.83,30.73,30.81,30.88,30.79,30.81,30.96,30.88,30.77,30.91,30.99,30.95,31.07,31.01,31.14,30.99,30.89,31.04,30.96,30.90,30.70,30.80,30.92,30.80,30.67,30.78,30.95,30.85,30.81,30.93,30.98,30.90,31.00,30.91,30.89,31.02,30.94,30.84,30.79,30.90,30.93,30.80,31.03,30.96,30.83,31.01,31.05,31.04,31.08,31.00,30.96,30.93,30.98,30.80,30.81,30.81,30.69,30.60,30.70,30.69,30.48,30.49,30.27,30.26,30.43,30.49,30.49,30.54,30.28,30.38,30.45,30.38,30.50,30.13,30.36,30.50,30.33,30.21,30.42,30.47,30.28,30.24,30.55,30.60,30.36,30.61,30.62,30.51,30.51,30.63,30.53,30.43,30.55,30.56,30.47,30.29,30.45,30.51,30.36,30.11,30.34,30.14,30.07,29.92,30.40,30.18,29.78,30.27,30.32,29.97,30.10,30.30,30.32,30.01,30.18,30.32,30.15,30.05,30.13,30.07,29.93,29.96,30.06,30.17,29.92,30.22,30.16,29.99,30.05,30.00,29.83,29.70,29.96,29.84,29.85,30.01,29.70,29.86,29.94,29.71,29.44,29.66,29.93,29.64,29.46,29.76,29.78,29.62,29.39,29.91,29.94,29.61,29.85,30.09,30.02,29.93,30.36,30.36,30.29,30.34,30.61,30.67,30.62,30.30,30.18,30.46,30.42,29.75,30.04,30.47,30.31,29.57,30.07,30.48,30.26,29.64,30.26,30.42,30.64,30.43,30.80,30.74,30.85,30.74,30.54,30.62,30.79,30.28,30.28,30.71,30.54,30.11,30.26,30.58,30.20,30.06,30.49,30.50,30.03,30.15,30.58,30.35,30.53,30.44,30.57,30.54,30.27,30.39,30.50,30.44,30.11,30.33,30.53,30.23,30.26,30.50,30.64,30.23,30.18,30.67,30.75,30.55,30.82,30.81,30.40,30.27,30.61,30.31,30.24,30.42,30.20,30.04,30.13,30.42,30.21,30.35,30.34,30.27,30.15,30.13,30.10,29.98,29.77,29.98,29.68,29.61,29.97,29.97,29.85,30.34,30.49,30.56,30.75,30.90,30.88,30.82,31.04,30.94,30.98,31.09,31.06,31.01,31.05,31.08,31.04,31.09,31.09,31.04,31.11,30.92,30.98,31.08,31.01,30.93,30.95,30.98,30.86,30.73,30.85,30.94,30.86,30.68,30.90,30.89,30.75,30.73,30.85,30.74,30.51,30.56,30.66,30.51,30.13,30.15,30.37,29.86,29.92,30.00,30.28,30.51,30.41,30.46,30.71,30.73,30.53,30.75,30.96,30.75,30.81,30.95,31.06,30.86,30.86,30.97,30.92,30.97,30.98,30.98,31.04,31.03,31.11,31.04,30.91,31.12,31.07,30.96,31.06,31.14,30.90,30.83,30.88,30.82,30.68,30.60,30.52,30.63,30.56,30.11,30.31,30.39,29.99,29.87,30.20,30.17,29.91,29.36,30.07,29.98,29.46,29.52,29.89,29.69,29.49,29.08,29.03,29.61,29.63,29.52,29.65,29.93,29.68,29.99,30.13,30.02,30.02,30.25,30.24,30.17,30.22,30.47,30.41,30.22,30.39,30.39,30.25,30.19,30.14,29.97,29.87,29.85,29.85,29.65,29.56,29.49,29.23,29.05,29.20,29.51,28.98,29.07,29.37,29.23,29.50,29.43,29.87,30.23,30.37,29.83,29.93,30.19,29.83,29.26,29.55,29.94,29.56,29.18,29.52,29.61,29.31,29.47,29.76,29.70,29.83,29.96,30.08,29.96,30.19,30.15,30.30,30.45,30.49,30.54,30.55,30.42,30.56,30.36,30.26,30.42,30.41,30.04,30.15,30.50,30.58,30.47,30.13,30.33,30.42,30.03,29.78,30.40,30.19,30.02,30.22,30.46,30.33,30.52,30.55,30.65,30.68,30.77,30.57,30.77,30.72,30.65,30.84,30.76,30.67,30.76,30.75,30.52,30.51,30.74,30.33,30.74,30.82,30.61,30.39,30.44,30.49,30.33,29.98,29.44,29.60,30.06,29.85,29.56,29.90,30.25,29.88,29.81,30.24,30.37,30.20,30.37,30.55,30.46,30.44,30.48,30.64,30.58,30.67,30.64,30.68,30.59,30.44,30.57,30.59,30.36,30.29,30.61,30.53,29.98,30.29,30.64,30.31,29.93,30.48,30.59,30.53,30.27,30.72,30.60,30.41,30.55,30.84,30.85,30.86,30.74,30.84,30.97,30.79,30.69,30.92,30.90,30.80,30.78,30.91,30.82,30.65,30.79,30.81,30.82,30.73,30.76,30.80,30.76,30.71,30.63],[26.05,24.75,22.65,21.85,20.50,19.49,19.55,18.84,17.72,16.80,17.95,16.98,16.10,17.42,17.15,16.93,16.50,16.41,15.01,13.82,13.13,13.59,13.13,12.94,12.52,12.11,11.11,10.99,10.76,10.01,10.40,10.62,9.73,9.34,10.00,10.25,8.90,8.95,9.55,10.24,9.40,8.49,9.67,9.70,9.20,8.98,9.61,9.58,8.97,9.39,10.09,9.58,8.92,9.52,9.95,9.40,10.02,10.27,10.69,10.12,11.14,10.98,9.88,10.34,11.37,10.63,10.00,11.12,11.43,10.54,10.45,11.76,11.30,10.51,11.34,12.07,11.47,11.25,12.31,12.82,11.81,12.84,12.56,12.62,12.42,11.70,11.45,11.33,10.31,9.89,9.59,11.20,10.74,10.13,10.53,11.39,10.90,10.71,11.36,11.78,11.48,12.62,12.79,12.46,11.71,12.01,11.23,11.11,11.21,10.94,10.27,11.05,11.04,10.72,11.43,11.47,10.87,10.82,10.48,9.89,10.33,10.69,9.45,9.55,10.50,9.87,9.20,9.63,9.79,8.88,9.46,8.78,9.28,9.50,9.86,9.47,10.01,10.05,9.68,9.99,10.29,10.35,9.94,10.63,10.39,9.26,10.05,10.81,9.87,9.25,10.56,10.94,10.46,9.71,9.91,10.27,9.28,8.99,9.49,9.46,8.75,9.05,9.67,9.29,8.51,8.97,9.29,8.87,8.74,8.78,8.03,8.08,6.86,8.17,7.24,6.99,7.79,8.07,7.53,7.89,8.36,8.24,7.64,8.13,8.49,8.39,8.17,8.52,9.18,9.10,9.25,9.84,10.08,9.91,11.50,10.51,9.85,9.73,10.05,9.85,9.00,9.28,8.87,8.43,8.35,8.60,7.82,7.78,8.20,7.63,6.80,7.60,7.68,6.51,6.58,7.26,6.85,5.83,6.82,7.07,6.05,6.17,7.14,6.74,6.06,6.89,7.35,7.12,6.54,6.82,6.48,6.24,5.79,5.50,5.27,5.00,4.91,4.71,4.06,3.85,4.22,3.81,3.11,3.25,3.60,3.12,2.48,2.54,2.99,2.97,3.08,4.25,3.57,3.42,4.45,4.73,4.46,4.74,5.46,5.65,5.15,5.70,6.40,6.20,6.12,6.87,7.18,6.89,6.98,7.76,7.83,7.82,7.65,8.02,7.69,6.97,7.07,7.38,6.58,6.30,6.70,6.43,5.66,5.79,6.25,5.40,4.89,5.39,5.71,4.57,4.46,4.31,3.98,3.68,3.62,3.66,3.92,4.62,4.77,5.02,5.07,5.37,6.16,6.08,7.09,6.99,6.58,6.17,6.16,5.90,5.49,5.44,5.00,4.95,4.82,4.49,4.00,3.21,2.85,2.59,2.00,1.64,1.71,1.25,0.76,1.14,1.51,2.17,2.23,1.91,2.45,2.96,2.91,2.71,2.84,3.68,3.87,3.68,4.21,4.60,4.12,4.35,5.16,5.24,5.12,4.83,5.13,4.76,4.25,4.43,4.02,3.45,3.62,3.60,2.88,2.40,3.02,3.13,2.23,1.92,2.80,3.06,3.57,3.65,4.66,4.39,4.74,4.58,3.74,4.78,4.75,4.22,4.23,4.67,4.49,4.15,4.60,4.90,4.36,4.47,5.20,5.22,4.60,4.93,5.49,5.12,5.66,4.98,4.53,4.15,4.43,4.37,4.24,3.64,4.12,3.83,3.32,4.14,4.52,4.23,4.30,5.15,4.84,4.70,5.31,5.92,5.55,6.46,7.29,6.90,6.91,7.66,8.21,7.63,7.66,8.96,9.07,8.49,8.99,10.14,10.19,9.60,9.16,10.07,10.47,9.40,9.19,10.09,9.77,8.86,9.29,9.98,9.10,8.67,9.52,9.71,8.79,8.58,9.86,9.36,8.80,9.20,9.83,9.13,8.64,8.81,9.01,8.55,8.03,8.49,8.77,7.87,7.72,8.18,7.89,6.80,7.73,8.19,6.84,6.55,7.39,7.63,6.36,6.44,6.60,5.53,5.74,6.44,5.72,5.06,5.82,6.16,5.66,5.46,6.16,6.52,5.84,6.27,6.94,6.78,6.71,7.66,7.53,7.46,7.84,8.45,8.01,8.24,8.93,9.14,8.90,8.98,8.81,8.75,8.52,7.77,8.22,7.96,7.59,7.54,7.67,7.38,6.63,6.07,5.63,6.64,6.42,6.34,6.57,7.27,7.30,7.23,7.61,8.20,8.76,9.82,9.75,10.88,10.62,10.31,11.24,11.73,11.44,12.39,13.16,12.63,13.61,12.54,12.22,13.00,13.21,13.07,13.09,13.83,12.49,12.22,13.20,12.58,11.50,10.97,10.62,10.17,10.55,10.86,10.14,10.02,10.64,11.07,10.05,10.35,11.06,10.54,10.10,10.92,11.27,10.52,10.66,11.72,12.05,11.13,11.82,11.92,12.09,11.34,12.51,12.91,11.97,12.32,13.44,12.58,12.24,13.04,14.10,13.07,13.31,14.23,13.81,12.82,13.64,14.88,14.39,13.98,14.38,15.50,16.13,15.79,14.63,14.59,15.90,15.32,13.75,15.10,16.11,15.56,14.17,14.77,15.46,14.63,14.10,15.19,15.10,13.84,14.14,14.79,14.27,13.60,13.88,31.12,31.10,30.97,30.99,30.93,30.89,30.95,30.92,30.92,30.83,30.95,30.96,30.88,30.97,30.96,30.99,30.94,30.90,30.85,30.59,30.58,30.59,30.75,30.74,30.78,30.82,30.69,30.83,30.81,30.64,30.53,30.71,30.66,30.40,30.47,30.45,30.47,30.26,30.40,30.52,30.40,30.22,30.35,30.38,30.17,30.30,30.38,30.34,30.23,30.33,30.43,30.25,30.24,30.36,30.43,30.45,30.53,30.43,30.51,30.41,30.59,30.61,30.42,30.50,30.67,30.57,30.44,30.64,30.72,30.50,30.54,30.71,30.68,30.58,30.67,30.83,30.75,30.60,30.85,30.90,30.85,31.02,30.92,31.06,30.93,30.86,30.93,30.83,30.76,30.47,30.53,30.83,30.65,30.40,30.58,30.88,30.64,30.57,30.90,30.89,30.69,30.89,30.76,30.65,30.90,30.80,30.64,30.56,30.76,30.78,30.54,30.91,30.86,30.66,30.92,30.94,30.91,30.96,30.83,30.79,30.76,30.77,30.59,30.64,30.67,30.47,30.38,30.53,30.49,30.14,30.16,29.91,29.91,30.14,30.19,30.25,30.28,29.86,30.00,30.12,30.08,30.40,30.14,30.48,30.48,30.19,30.34,30.51,30.40,30.44,30.44,30.73,30.67,30.54,30.58,30.55,30.46,30.35,30.34,30.32,30.12,30.23,30.31,30.25,29.96,30.20,30.36,30.25,29.72,30.04,29.73,29.72,29.43,30.05,29.90,29.29,29.91,30.03,29.68,29.71,30.05,30.16,29.73,29.92,30.32,30.12,29.92,30.28,30.21,29.90,29.90,30.20,30.22,30.00,30.21,29.99,29.99,29.96,29.96,29.64,29.63,29.82,29.65,29.59,29.66,29.38,29.42,29.55,29.27,28.89,29.13,29.54,29.25,29.05,29.23,29.33,29.22,28.73,29.38,29.42,28.98,29.33,29.68,29.53,29.44,29.93,30.00,29.86,29.88,30.34,30.31,30.27,29.93,29.82,30.10,30.04,29.26,29.65,30.22,29.92,28.98,29.81,30.20,29.99,29.27,30.10,30.20,30.29,30.19,30.47,30.48,30.56,30.48,30.28,30.40,30.48,30.08,29.97,30.39,30.19,29.74,29.90,30.15,29.87,29.65,30.09,30.09,29.72,29.77,30.23,30.04,30.26,30.18,30.35,30.25,29.94,30.09,30.21,30.11,29.70,30.14,30.31,29.93,29.99,30.37,30.34,29.99,30.04,30.44,30.47,30.34,30.56,30.54,30.19,29.94,30.29,29.97,30.05,30.16,29.90,29.87,29.98,30.25,29.92,30.22,30.23,29.99,29.92,29.84,29.74,29.53,29.58,29.81,29.33,29.21,29.73,29.59,29.37,29.91,30.14,30.28,30.42,30.59,30.77,30.33,30.80,30.56,30.51,30.65,30.78,30.75,30.65,30.67,30.81,30.85,30.93,30.88,30.82,30.71,30.89,30.89,30.76,30.80,30.86,30.77,30.66,30.54,30.66,30.74,30.55,30.34,30.57,30.60,30.45,30.37,30.45,30.23,30.29,30.30,30.29,30.11,29.82,29.64,29.87,29.45,29.50,29.43,29.91,30.19,30.01,30.05,30.33,30.34,30.12,30.42,30.53,30.49,30.56,30.63,30.75,30.53,30.66,30.75,30.76,30.83,30.79,30.89,30.92,30.85,30.86,30.87,30.72,30.84,30.83,30.72,30.70,30.72,30.68,30.52,30.47,30.46,30.29,30.15,30.05,30.22,30.03,29.47,29.78,29.99,29.38,29.10,29.71,29.69,29.10,28.85,29.57,29.28,28.70,28.81,29.26,28.88,28.45,28.19,28.35,28.73,28.85,28.72,29.07,29.37,28.99,29.47,29.78,29.47,29.46,29.87,29.95,29.74,29.77,30.14,30.08,29.82,30.15,30.16,30.04,29.82,29.75,29.62,29.42,29.29,29.23,29.06,28.93,28.67,28.41,28.30,28.26,28.52,27.99,28.17,28.65,28.60,28.49,28.44,29.20,29.62,29.95,29.10,29.20,29.65,29.29,28.53,28.68,29.41,29.00,28.44,28.79,29.00,28.88,28.87,29.13,29.01,29.28,29.39,29.59,29.47,29.77,29.60,29.84,30.07,30.25,30.17,30.20,29.99,30.27,29.94,29.72,30.02,30.09,29.63,29.70,30.12,30.26,30.04,29.58,29.87,30.03,29.30,29.10,30.00,29.75,29.41,29.66,30.09,29.88,30.15,30.22,30.29,30.40,30.48,30.18,30.53,30.47,30.31,30.62,30.50,30.43,30.56,30.55,30.19,30.10,30.50,29.88,30.46,30.56,30.36,29.94,30.13,30.25,29.99,29.60,28.94,29.19,29.70,29.30,28.85,29.54,29.91,29.31,29.27,29.96,29.97,29.74,29.98,30.25,30.14,30.08,30.21,30.32,30.36,30.37,30.40,30.38,30.33,30.05,30.28,30.35,29.92,29.78,30.31,30.17,29.42,29.81,30.35,29.68,29.55,29.97,30.22,30.06,29.93,30.41,30.28,30.08,30.27,30.58,30.62,30.62,30.42,30.61,30.77,30.49,30.33,30.71,30.67,30.53,30.47,30.69,30.55,30.25,30.45,30.55,30.54,30.45,30.51,30.55,30.42,30.39,30.38],[25.79,24.39,22.52,21.68,20.04,19.02,19.54,18.42,17.69,16.93,17.91,17.13,16.00,17.35,16.71,16.68,16.52,16.08,14.65,13.35,13.01,13.40,12.77,12.57,11.35,10.96,10.05,10.30,10.09,9.51,9.57,9.86,8.91,8.76,9.30,9.22,8.31,8.37,8.66,9.27,8.55,7.97,8.92,9.35,8.78,8.54,9.13,9.32,8.41,8.79,9.83,9.38,8.39,9.20,10.09,9.39,10.35,10.49,11.02,10.15,11.20,10.98,9.92,10.28,11.27,10.52,9.67,10.54,11.07,10.02,9.99,11.25,10.97,9.96,10.83,11.43,10.58,10.51,11.51,11.84,10.79,11.80,11.80,12.22,11.35,10.87,10.60,10.56,9.62,9.46,9.17,10.40,10.34,9.63,10.08,10.93,10.71,10.34,11.13,11.55,11.51,12.17,12.56,12.12,11.97,12.13,11.40,10.95,11.33,10.90,10.30,11.27,11.19,10.77,11.33,11.57,10.61,10.44,9.96,9.36,9.98,10.56,9.05,9.16,10.28,9.52,8.79,9.22,9.75,8.42,9.33,8.44,9.05,9.48,10.11,9.65,10.41,9.76,9.70,10.36,10.34,10.98,10.47,11.11,10.99,9.82,10.21,11.26,10.31,9.45,10.64,11.11,10.49,9.55,9.51,10.35,9.32,8.76,9.44,9.78,8.66,8.71,9.50,9.30,8.36,8.70,9.44,8.96,8.33,8.38,7.66,7.74,6.80,7.68,6.96,6.87,7.59,7.72,7.27,7.66,8.14,7.72,7.62,8.04,8.33,8.35,8.27,8.74,9.05,9.13,9.43,9.86,10.18,10.32,11.84,10.98,10.31,10.22,10.44,10.18,9.28,9.45,8.93,8.42,8.44,8.41,7.72,7.69,7.95,7.48,7.03,7.48,7.46,6.50,6.52,7.00,6.60,5.66,6.48,6.95,5.83,5.76,6.80,6.56,5.60,6.25,6.99,6.73,5.83,6.10,5.71,5.42,5.29,5.20,4.88,4.54,4.73,4.53,3.82,3.72,4.06,3.69,2.85,3.23,3.40,3.11,2.44,2.46,2.99,3.10,3.13,3.92,3.66,3.46,4.23,4.69,4.31,4.43,5.12,5.26,5.09,5.25,5.84,5.74,5.71,6.37,6.82,6.56,6.73,7.27,7.54,7.38,7.26,7.55,7.19,6.63,6.69,6.75,6.17,5.90,6.05,5.86,5.20,5.29,5.56,5.15,4.54,4.91,5.10,4.29,4.05,4.04,3.68,3.61,3.44,3.45,3.76,4.12,4.46,4.91,4.79,4.86,5.30,5.63,6.28,6.20,6.25,5.85,5.48,5.37,5.48,5.20,4.81,4.89,4.93,4.13,4.00,3.27,2.96,2.66,2.13,1.70,2.10,1.62,0.95,0.76,0.95,1.40,1.67,1.75,2.24,2.31,2.31,2.29,2.86,3.45,3.74,3.15,3.93,4.31,3.80,3.84,4.65,4.85,4.69,4.44,4.66,4.17,3.68,3.74,3.64,3.10,2.98,3.27,2.86,2.01,2.47,2.96,2.20,1.73,2.59,2.99,3.39,3.41,4.13,4.04,4.54,3.86,3.43,4.10,3.95,3.26,3.61,4.10,3.71,3.15,3.95,4.10,3.63,3.75,4.28,4.31,3.89,4.26,4.85,4.51,5.17,4.32,3.97,3.55,3.73,3.74,3.26,3.05,3.18,2.93,2.54,3.27,3.58,3.25,3.46,4.15,3.83,3.71,4.29,4.78,4.83,5.09,5.75,5.82,5.74,6.29,6.62,6.71,6.82,7.47,8.00,7.65,7.90,8.83,9.15,8.81,8.69,9.39,9.43,8.52,8.76,9.51,8.70,7.98,8.91,9.09,7.93,7.94,9.09,8.82,8.06,8.21,9.26,9.05,8.58,9.35,9.76,9.50,8.57,8.59,9.01,8.45,7.74,8.21,8.55,7.61,7.20,7.61,7.49,6.58,7.12,7.61,6.64,6.22,6.78,7.07,6.01,5.95,5.60,5.20,5.15,5.49,4.82,4.60,5.55,5.60,5.05,5.21,5.93,6.00,5.42,6.13,6.74,6.47,6.43,7.42,7.37,7.23,7.59,8.30,7.98,8.07,8.91,9.18,8.70,8.96,8.45,8.31,7.86,7.64,7.85,7.29,6.92,7.24,6.99,6.53,5.73,5.67,5.10,5.46,6.12,5.75,5.42,6.40,6.63,6.11,6.40,7.28,7.50,8.60,8.82,9.50,9.60,9.71,10.82,10.92,11.01,12.12,12.61,12.50,13.41,12.60,11.98,12.48,12.98,12.67,13.41,14.12,12.87,12.37,13.49,12.87,11.75,11.15,10.48,9.93,10.65,10.83,9.97,10.00,10.97,10.64,9.73,10.32,11.08,10.16,9.88,10.78,10.99,9.94,10.37,11.20,11.12,10.15,10.47,10.89,10.67,10.07,11.03,11.59,10.94,11.00,12.13,11.83,11.20,12.00,13.07,12.12,12.19,13.51,13.55,12.82,13.26,14.30,14.05,13.95,14.30,15.30,16.13,15.88,14.42,14.55,15.96,14.84,13.84,15.02,15.55,14.71,13.52,14.48,14.81,13.61,13.39,14.50,13.98,12.87,13.31,13.90,13.13,12.54,12.71,31.14,31.09,31.01,30.97,30.87,30.92,30.94,30.89,30.92,30.85,30.97,30.96,30.94,30.98,30.95,30.97,30.98,30.93,30.90,30.70,30.70,30.74,30.81,30.83,30.88,30.91,30.84,30.86,30.88,30.78,30.58,30.74,30.76,30.52,30.55,30.52,30.52,30.34,30.52,30.56,30.50,30.36,30.46,30.52,30.35,30.39,30.52,30.47,30.34,30.44,30.56,30.44,30.32,30.40,30.53,30.46,30.61,30.57,30.60,30.56,30.68,30.70,30.56,30.58,30.73,30.64,30.57,30.68,30.78,30.61,30.64,30.76,30.76,30.65,30.72,30.88,30.77,30.66,30.87,30.91,30.86,31.00,30.96,31.07,30.95,30.86,30.93,30.85,30.80,30.60,30.65,30.84,30.68,30.46,30.69,30.88,30.66,30.62,30.87,30.92,30.75,30.91,30.82,30.77,30.90,30.87,30.72,30.67,30.79,30.77,30.63,30.88,30.82,30.68,30.88,30.89,30.90,30.94,30.83,30.82,30.77,30.81,30.65,30.66,30.67,30.48,30.46,30.54,30.51,30.19,30.28,30.03,30.03,30.26,30.36,30.39,30.40,30.06,30.20,30.26,30.19,30.42,30.07,30.41,30.51,30.24,30.29,30.51,30.49,30.32,30.38,30.69,30.69,30.53,30.61,30.63,30.45,30.37,30.50,30.46,30.22,30.35,30.49,30.38,30.06,30.33,30.44,30.30,29.90,30.08,29.79,29.76,29.61,30.12,29.93,29.35,29.96,30.05,29.67,29.72,30.07,30.14,29.74,29.89,30.30,30.11,29.84,30.16,30.18,29.98,29.82,30.14,30.08,29.79,30.14,29.91,29.93,29.94,29.79,29.55,29.63,29.78,29.52,29.52,29.73,29.30,29.33,29.53,29.16,28.82,29.11,29.56,29.20,28.95,29.28,29.34,29.19,28.88,29.50,29.42,29.11,29.50,29.82,29.65,29.62,30.08,30.13,30.05,30.07,30.42,30.47,30.35,30.00,30.05,30.17,30.09,29.54,29.96,30.36,30.14,29.37,30.11,30.30,30.07,29.58,30.17,30.21,30.46,30.41,30.68,30.61,30.70,30.65,30.41,30.47,30.64,30.32,30.18,30.51,30.45,30.07,30.11,30.39,30.01,29.81,30.26,30.26,29.84,30.00,30.38,30.19,30.39,30.20,30.38,30.32,30.12,30.16,30.28,30.19,29.79,30.22,30.40,30.16,30.10,30.42,30.46,30.18,30.04,30.51,30.63,30.35,30.69,30.70,30.39,30.12,30.39,30.02,30.05,30.24,29.96,29.80,29.98,30.24,29.98,30.20,30.23,29.99,30.00,29.94,29.87,29.70,29.55,29.74,29.44,29.28,29.69,29.67,29.47,30.08,30.25,30.35,30.57,30.74,30.81,30.53,30.69,30.55,30.52,30.72,30.85,30.84,30.66,30.69,30.86,30.90,30.95,30.92,30.80,30.81,30.96,30.93,30.75,30.84,30.91,30.84,30.75,30.63,30.69,30.67,30.55,30.41,30.61,30.60,30.48,30.45,30.60,30.40,30.30,30.21,30.35,30.18,29.95,29.83,30.00,29.74,29.75,29.67,30.03,30.22,30.09,30.15,30.41,30.43,30.24,30.46,30.54,30.48,30.59,30.66,30.74,30.68,30.72,30.81,30.81,30.90,30.85,30.89,30.93,30.90,30.91,30.92,30.81,30.82,30.87,30.79,30.67,30.69,30.74,30.57,30.48,30.56,30.42,30.21,30.17,30.35,30.20,29.61,29.91,30.10,29.45,29.37,29.82,29.82,29.25,29.05,29.59,29.47,28.73,28.93,29.32,29.04,28.51,28.18,28.12,28.76,28.69,28.77,29.16,29.37,29.13,29.51,29.72,29.53,29.52,29.84,29.88,29.74,29.74,30.10,30.12,29.79,30.15,30.23,30.08,29.93,29.77,29.62,29.41,29.44,29.38,28.95,28.94,28.67,28.39,28.20,28.37,28.63,27.93,28.11,28.81,28.61,28.56,28.63,29.30,29.86,29.94,29.17,29.41,29.80,29.46,28.71,28.94,29.58,28.97,28.47,28.91,29.21,28.83,28.96,29.28,29.31,29.39,29.53,29.74,29.72,30.00,29.71,30.05,30.22,30.31,30.30,30.30,30.03,30.32,29.97,29.78,30.16,30.16,29.68,29.78,30.26,30.34,30.16,29.77,30.02,30.10,29.49,29.22,30.06,29.87,29.44,29.74,30.14,29.87,30.24,30.19,30.32,30.46,30.51,30.17,30.56,30.45,30.36,30.64,30.52,30.50,30.59,30.61,30.22,30.12,30.52,29.93,30.54,30.59,30.44,30.02,30.21,30.32,30.09,29.69,28.85,29.21,29.84,29.43,28.86,29.63,29.97,29.34,29.33,29.99,30.00,29.75,30.00,30.28,30.08,30.03,30.20,30.32,30.32,30.31,30.39,30.35,30.35,30.13,30.33,30.32,29.92,29.81,30.32,30.08,29.34,29.81,30.34,29.70,29.46,30.09,30.22,30.11,29.94,30.46,30.31,30.19,30.28,30.62,30.69,30.68,30.48,30.68,30.81,30.52,30.40,30.77,30.72,30.57,30.51,30.73,30.60,30.25,30.48,30.60,30.57,30.39,30.52,30.59,30.47,30.43,30.45],[25.50,24.23,21.98,21.07,19.62,18.60,19.01,18.01,17.43,16.85,17.61,16.78,15.93,16.57,16.14,16.29,16.26,15.36,14.13,12.78,12.79,12.85,12.44,12.25,11.28,10.79,9.88,10.12,9.97,9.14,9.53,9.78,8.89,8.59,9.27,9.28,8.51,8.52,9.08,9.66,8.99,8.28,8.97,9.65,9.10,8.67,9.23,9.48,8.63,8.75,9.65,9.42,8.41,8.99,9.99,9.28,10.18,10.57,10.95,10.39,11.23,11.00,10.05,10.53,11.27,10.41,9.75,10.63,11.08,9.97,10.19,11.43,11.07,10.13,11.01,11.43,10.59,10.52,11.53,11.76,10.70,11.73,11.76,12.06,11.08,10.85,10.46,10.39,9.37,9.15,8.95,10.14,10.14,9.44,9.98,10.74,10.56,10.04,10.97,11.32,11.58,12.64,12.89,12.42,11.95,12.15,11.54,11.03,11.34,10.81,10.08,11.12,10.99,10.32,11.16,11.33,10.31,10.21,9.71,9.05,9.61,10.15,8.75,8.75,9.78,9.20,8.41,8.81,9.31,8.18,8.98,8.24,8.69,9.31,9.96,9.60,10.45,9.93,9.93,10.48,10.75,11.10,10.74,11.29,11.23,10.18,10.76,11.50,10.67,10.00,10.94,11.47,10.86,10.06,10.00,10.71,9.76,9.21,9.79,10.07,9.02,8.93,9.68,9.44,8.57,8.82,9.35,8.75,8.49,8.19,7.55,8.07,7.15,7.87,7.40,7.39,7.91,8.05,8.05,8.18,8.60,8.31,8.26,8.58,9.00,9.00,8.91,9.38,9.70,9.74,10.04,10.41,10.64,10.64,12.22,11.28,10.66,10.62,10.70,10.39,9.86,9.84,9.28,8.95,8.95,8.84,8.12,8.17,8.24,7.69,7.33,7.72,7.54,6.62,6.79,7.11,6.52,5.71,6.58,6.72,5.60,5.59,6.57,6.09,5.34,6.03,6.51,6.09,5.33,5.75,5.49,4.95,4.89,5.01,4.53,4.07,4.39,4.39,3.55,3.61,4.20,3.85,3.06,3.26,3.95,3.57,3.02,3.10,3.51,3.38,3.16,3.96,3.89,3.59,4.03,4.68,4.47,4.30,5.00,5.39,4.97,5.16,5.89,5.96,5.78,6.25,6.68,6.75,6.66,6.85,7.44,7.27,7.29,7.41,7.08,6.86,6.90,6.97,6.50,6.33,6.53,6.30,5.69,5.87,6.13,5.66,5.25,5.70,5.63,5.09,4.94,4.58,4.22,4.18,4.01,4.07,4.38,4.99,5.20,5.65,5.59,5.72,6.18,6.31,6.99,6.95,6.92,6.51,6.28,6.13,6.02,5.77,5.37,5.35,5.27,4.80,4.53,3.71,3.58,3.16,2.52,2.31,2.52,2.09,1.37,1.05,0.76,0.96,1.44,1.56,1.86,1.57,1.78,2.06,2.29,3.14,3.28,2.53,3.25,3.68,3.20,3.13,3.84,4.25,4.18,3.64,4.14,3.73,2.93,3.08,3.24,2.70,2.29,2.84,2.69,1.78,2.00,2.95,2.35,1.87,2.49,3.22,3.48,3.30,4.07,3.94,4.41,3.56,3.18,3.82,3.70,2.83,3.04,3.65,3.22,2.56,3.26,3.51,3.00,3.01,3.58,3.63,3.25,3.52,4.09,3.83,4.53,3.87,3.39,3.11,3.47,3.30,2.66,2.75,2.91,2.56,2.04,3.09,3.23,2.77,3.41,4.01,3.58,3.70,4.14,4.51,4.55,4.89,5.31,5.42,5.44,5.97,6.14,6.35,6.53,7.07,7.29,7.26,7.63,8.21,8.42,8.47,8.29,8.77,8.89,8.03,8.25,8.72,8.12,7.56,8.29,8.35,7.45,7.48,8.36,7.99,7.40,7.59,8.50,8.38,7.93,8.73,9.06,8.83,7.91,7.96,8.34,7.83,7.22,7.68,8.05,7.19,6.74,7.20,7.21,6.15,6.69,7.32,6.54,5.95,6.52,6.93,6.18,6.20,5.72,5.53,5.38,5.32,4.79,4.73,5.52,5.34,4.92,5.15,5.70,5.58,5.25,6.03,6.50,6.08,6.17,6.96,6.86,6.56,7.11,7.68,7.32,7.40,8.33,8.54,8.00,8.31,7.80,7.54,7.17,7.03,7.13,6.52,6.20,6.49,6.30,5.78,5.25,5.23,4.64,5.07,5.57,5.36,5.23,5.79,6.25,5.73,5.93,6.73,6.98,7.90,8.24,8.74,8.91,9.03,10.22,10.14,10.25,11.29,12.00,11.82,12.52,11.97,11.35,11.64,12.32,11.99,12.72,13.38,12.26,11.66,12.72,12.14,11.25,10.80,10.29,9.42,10.18,10.29,9.42,9.41,10.32,9.89,9.12,9.64,10.23,9.39,9.03,9.82,10.02,9.07,9.53,10.36,10.23,9.23,9.54,10.15,9.85,9.45,10.37,10.78,10.10,10.23,11.29,10.93,10.62,11.34,12.22,11.46,11.56,12.79,12.63,12.04,12.56,13.55,13.22,13.04,13.51,14.52,15.25,15.05,13.64,13.78,15.11,13.94,13.11,14.16,14.59,13.91,12.89,13.70,13.84,13.03,12.59,13.55,12.99,11.98,12.48,12.96,12.39,11.78,12.21,31.15,31.11,31.02,30.99,30.89,30.94,30.96,30.91,30.94,30.88,30.98,30.99,30.95,30.96,30.94,30.98,30.99,30.88,30.87,30.68,30.70,30.73,30.79,30.78,30.82,30.85,30.83,30.84,30.89,30.75,30.64,30.83,30.79,30.57,30.65,30.60,30.56,30.43,30.59,30.59,30.50,30.36,30.52,30.51,30.40,30.46,30.60,30.46,30.36,30.52,30.61,30.44,30.30,30.48,30.55,30.50,30.61,30.55,30.54,30.46,30.61,30.65,30.53,30.54,30.70,30.68,30.57,30.71,30.81,30.70,30.69,30.81,30.80,30.73,30.80,30.90,30.79,30.74,30.87,30.90,30.88,30.96,30.95,31.05,30.97,30.85,30.92,30.86,30.79,30.60,30.67,30.82,30.72,30.53,30.72,30.86,30.71,30.62,30.83,30.90,30.75,30.87,30.80,30.78,30.88,30.84,30.71,30.67,30.79,30.76,30.66,30.88,30.79,30.65,30.85,30.88,30.87,30.91,30.82,30.80,30.72,30.77,30.64,30.63,30.62,30.54,30.46,30.57,30.53,30.26,30.34,30.08,30.08,30.27,30.33,30.25,30.29,29.93,30.07,30.07,30.08,30.31,29.99,30.23,30.43,30.13,30.23,30.42,30.44,30.39,30.43,30.68,30.69,30.53,30.60,30.58,30.45,30.37,30.47,30.40,30.20,30.34,30.39,30.23,29.99,30.31,30.40,30.22,29.81,30.13,29.85,29.77,29.62,30.22,29.95,29.34,29.94,30.04,29.65,29.66,30.05,30.15,29.73,29.90,30.32,30.16,29.86,30.25,30.23,29.96,29.81,30.04,30.11,29.75,30.17,29.80,29.78,29.84,29.65,29.48,29.59,29.69,29.59,29.43,29.63,29.37,29.46,29.48,29.12,28.86,29.14,29.46,29.11,29.00,29.25,29.36,29.25,28.89,29.53,29.45,29.17,29.46,29.77,29.67,29.60,30.02,30.09,29.98,30.02,30.37,30.39,30.31,30.02,29.98,30.12,30.03,29.53,29.92,30.33,30.05,29.38,30.08,30.35,30.05,29.42,30.25,30.26,30.54,30.46,30.71,30.61,30.69,30.60,30.45,30.42,30.62,30.30,30.19,30.52,30.43,30.00,30.06,30.32,30.00,29.77,30.18,30.22,29.85,29.94,30.37,30.28,30.40,30.29,30.46,30.37,30.13,30.22,30.33,30.21,29.79,30.22,30.43,30.11,30.05,30.42,30.52,30.11,30.03,30.55,30.62,30.35,30.66,30.67,30.35,30.07,30.40,29.96,30.02,30.21,29.94,29.80,29.95,30.27,29.95,30.24,30.24,30.03,29.97,29.89,29.83,29.65,29.53,29.75,29.32,29.21,29.55,29.49,29.42,30.11,30.29,30.26,30.63,30.81,30.85,30.58,30.79,30.45,30.59,30.67,30.85,30.78,30.63,30.64,30.82,30.82,30.87,30.87,30.78,30.72,30.88,30.86,30.70,30.81,30.85,30.82,30.64,30.55,30.66,30.60,30.45,30.37,30.60,30.54,30.43,30.55,30.57,30.32,30.24,30.35,30.37,30.15,29.93,29.75,29.90,29.58,29.68,29.56,29.89,30.18,30.02,30.07,30.27,30.30,30.09,30.31,30.44,30.31,30.50,30.57,30.67,30.64,30.65,30.72,30.72,30.85,30.78,30.85,30.88,30.86,30.85,30.83,30.71,30.78,30.80,30.67,30.59,30.63,30.62,30.44,30.40,30.41,30.31,30.09,30.06,30.32,30.10,29.72,30.03,30.09,29.51,29.53,29.84,29.82,29.38,29.04,29.60,29.49,28.83,28.82,29.23,28.94,28.59,28.21,28.27,28.82,28.95,28.83,29.00,29.35,29.11,29.44,29.75,29.52,29.55,29.86,29.87,29.78,29.76,30.08,30.10,29.83,30.22,30.23,30.11,29.93,29.75,29.64,29.51,29.38,29.33,29.05,29.06,28.81,28.44,28.28,28.49,28.78,28.01,28.16,29.01,28.72,28.53,28.55,29.19,29.77,29.95,29.05,29.56,29.75,29.28,28.63,29.19,29.52,29.00,28.48,28.88,29.14,28.88,28.99,29.32,29.28,29.41,29.59,29.69,29.71,29.95,29.73,30.05,30.24,30.30,30.27,30.30,30.05,30.21,29.95,29.80,30.11,30.07,29.55,29.74,30.15,30.23,30.08,29.71,29.92,29.99,29.48,29.18,29.98,29.75,29.45,29.74,30.08,29.84,30.20,30.17,30.29,30.38,30.45,30.17,30.52,30.47,30.38,30.65,30.57,30.50,30.61,30.60,30.23,30.17,30.48,29.91,30.49,30.52,30.39,29.92,30.14,30.31,30.02,29.66,29.01,29.22,29.71,29.31,28.94,29.56,29.93,29.36,29.37,29.99,29.96,29.79,29.93,30.28,30.17,30.07,30.20,30.35,30.33,30.31,30.36,30.37,30.37,30.15,30.31,30.32,30.00,29.82,30.34,30.17,29.41,29.82,30.35,29.68,29.43,30.03,30.20,30.03,29.86,30.40,30.25,30.13,30.24,30.57,30.59,30.62,30.43,30.62,30.74,30.50,30.37,30.71,30.69,30.50,30.50,30.73,30.57,30.30,30.51,30.57,30.56,30.43,30.55,30.59,30.50,30.44,30.41],[25.08,23.94,21.54,20.58,19.37,18.15,18.61,17.47,16.66,16.19,17.39,16.17,15.38,16.65,16.21,16.39,16.16,15.32,14.08,12.55,12.12,11.91,12.32,12.22,11.38,10.89,9.73,9.72,9.47,8.77,9.11,9.29,8.38,8.22,8.81,8.76,7.99,8.12,8.60,9.11,8.60,7.85,8.57,9.08,8.85,8.34,8.82,9.14,8.46,8.51,9.40,9.20,8.27,8.77,9.68,9.04,9.88,10.05,10.52,10.01,10.81,10.49,9.62,10.16,10.59,10.00,9.42,10.29,10.46,9.60,9.74,10.55,10.28,9.58,10.15,10.70,10.09,9.89,10.80,11.01,10.07,11.04,11.01,11.41,10.64,10.31,9.93,9.83,9.00,8.89,8.71,9.69,9.73,9.18,9.61,10.25,10.05,9.72,10.59,10.76,11.12,12.33,12.38,11.94,11.48,11.88,11.18,10.74,10.98,10.48,9.91,10.73,10.52,10.16,10.82,10.85,9.96,9.84,9.43,8.96,9.50,9.79,8.71,8.68,9.68,9.04,8.38,8.84,9.22,8.16,8.92,8.14,8.69,9.20,9.75,9.44,10.20,9.66,9.80,10.00,10.28,10.53,10.22,10.78,10.67,9.61,10.20,10.78,10.06,9.60,10.51,10.79,10.27,9.54,9.42,10.15,9.34,8.66,9.37,9.47,8.72,8.72,9.36,9.19,8.48,8.58,9.09,8.66,8.27,8.12,7.34,7.72,6.45,7.57,6.88,6.67,7.70,7.71,7.33,7.82,8.33,7.92,7.83,8.14,8.59,8.62,8.59,8.85,9.31,9.37,9.63,9.98,10.27,10.43,12.00,10.88,10.22,10.00,10.37,10.22,9.50,9.36,9.04,8.57,8.57,8.65,7.84,7.86,8.08,7.39,6.90,7.60,7.45,6.26,6.55,7.01,6.39,5.60,6.45,6.73,5.59,5.79,6.61,6.09,5.40,6.12,6.45,6.14,5.51,5.64,5.43,4.91,4.87,5.09,4.52,3.91,4.35,4.24,3.33,3.46,3.93,3.93,3.17,3.24,3.92,3.64,3.11,3.43,3.75,3.65,3.38,4.00,4.07,3.61,3.92,4.60,4.65,4.35,4.86,5.31,5.15,5.27,5.64,5.71,5.61,6.05,6.42,6.40,6.54,6.77,7.09,7.00,6.98,7.17,6.82,6.59,6.64,6.63,6.15,6.11,6.43,6.05,5.54,5.87,6.10,5.65,5.31,5.79,5.92,5.30,5.21,5.02,4.62,4.43,4.29,4.46,4.57,5.04,5.55,5.78,5.55,5.80,6.36,6.30,6.93,6.79,6.66,6.43,6.25,6.02,5.86,5.82,5.39,5.21,5.12,4.76,4.42,3.70,3.58,3.40,2.61,2.74,2.81,2.58,1.69,1.56,0.92,0.76,1.01,1.34,1.63,1.47,1.48,1.79,2.00,2.84,2.93,2.33,3.00,3.38,2.88,2.90,3.60,3.85,3.85,3.56,3.79,3.38,2.82,2.99,3.07,2.63,2.20,2.80,2.78,1.79,1.95,2.51,2.62,1.85,2.32,2.96,3.01,3.03,3.81,3.63,4.05,3.41,3.19,3.72,3.55,2.83,3.00,3.60,3.05,2.56,3.18,3.47,2.92,2.97,3.58,3.71,3.05,3.37,4.15,3.79,4.44,3.68,3.30,2.88,3.32,3.22,2.61,2.42,2.71,2.43,2.08,3.08,3.07,2.78,3.14,3.88,3.42,3.40,4.02,4.58,4.63,4.70,5.51,5.58,5.45,5.76,6.21,6.28,6.31,7.05,7.32,7.09,7.40,8.05,8.25,8.17,8.07,8.54,8.66,7.87,8.08,8.59,8.15,7.60,8.24,8.41,7.51,7.63,8.34,8.09,7.67,7.88,8.70,8.58,8.15,8.77,9.09,8.97,8.19,8.22,8.37,8.06,7.38,7.73,8.09,7.27,6.65,7.08,7.14,5.97,6.48,7.08,6.13,5.80,6.23,6.71,5.75,5.89,5.41,5.18,5.23,5.25,4.74,4.69,5.18,5.32,4.80,5.08,5.46,5.65,5.28,5.78,6.32,6.18,6.11,7.15,7.09,6.90,7.14,7.83,7.64,7.63,8.24,8.61,8.11,8.52,8.02,8.02,7.58,7.37,7.60,7.11,6.63,6.67,6.59,6.16,5.51,5.25,4.70,5.28,5.73,5.60,5.39,6.38,6.32,6.04,6.48,7.12,7.39,8.25,8.54,9.07,9.27,9.18,10.32,10.21,10.28,11.33,12.06,11.58,12.47,11.88,11.37,11.67,12.17,11.85,12.37,13.10,12.02,11.37,12.26,11.73,10.98,10.48,9.89,9.31,10.01,9.94,9.23,9.29,10.00,9.55,8.88,9.50,10.01,9.28,9.12,9.84,9.90,9.08,9.46,10.32,10.16,9.29,9.62,10.03,9.84,9.29,10.28,10.56,9.91,10.04,11.10,10.66,10.29,11.08,11.99,11.02,11.37,12.44,12.30,11.54,12.12,12.96,13.03,12.71,13.12,14.27,15.03,14.64,13.36,13.59,14.62,13.70,12.94,14.02,14.33,13.60,12.63,13.61,13.56,12.78,12.62,13.50,13.03,11.85,12.33,13.03,12.38,11.71,12.06,31.15,31.12,31.08,31.03,30.97,30.96,31.04,30.98,31.02,30.88,31.02,31.04,30.96,31.05,31.03,31.09,31.05,31.01,30.93,30.74,30.70,30.68,30.83,30.82,30.91,30.92,30.82,30.85,30.86,30.71,30.59,30.79,30.70,30.44,30.51,30.48,30.46,30.29,30.56,30.57,30.48,30.29,30.39,30.46,30.34,30.31,30.49,30.44,30.31,30.42,30.56,30.39,30.21,30.41,30.50,30.35,30.53,30.54,30.57,30.49,30.64,30.67,30.50,30.53,30.73,30.61,30.52,30.75,30.78,30.60,30.62,30.83,30.79,30.64,30.76,30.92,30.75,30.76,30.93,30.90,30.85,31.01,30.93,31.08,30.99,30.84,30.93,30.83,30.81,30.51,30.66,30.81,30.66,30.46,30.72,30.82,30.66,30.56,30.81,30.90,30.71,30.98,30.87,30.76,30.89,30.86,30.63,30.62,30.83,30.77,30.57,30.90,30.78,30.58,30.86,30.88,30.88,30.94,30.82,30.82,30.74,30.79,30.62,30.64,30.57,30.46,30.39,30.53,30.52,30.12,30.21,29.91,29.92,30.13,30.22,30.23,30.26,29.83,30.07,30.13,30.12,30.38,30.05,30.43,30.52,30.15,30.41,30.55,30.42,30.39,30.54,30.75,30.71,30.57,30.60,30.51,30.41,30.29,30.45,30.39,30.13,30.31,30.40,30.27,29.95,30.21,30.33,30.19,29.69,30.07,29.69,29.64,29.32,30.06,29.82,29.13,29.88,30.05,29.57,29.56,29.97,30.08,29.65,29.86,30.26,30.16,29.88,30.17,30.33,30.08,30.03,30.31,30.22,29.93,30.37,29.95,29.97,29.95,29.83,29.70,29.73,29.71,29.60,29.46,29.55,29.33,29.33,29.41,29.04,28.77,28.97,29.38,28.99,28.93,29.08,29.28,29.11,28.68,29.29,29.38,28.93,29.34,29.65,29.60,29.61,30.00,29.96,29.87,29.94,30.35,30.31,30.35,29.95,29.85,30.14,30.10,29.42,29.82,30.28,30.00,29.07,30.02,30.33,29.94,29.36,30.14,30.24,30.46,30.34,30.62,30.58,30.71,30.52,30.35,30.43,30.52,30.13,30.10,30.47,30.30,29.84,30.00,30.22,29.80,29.62,30.11,30.13,29.70,29.84,30.32,30.14,30.37,30.12,30.35,30.31,29.89,30.08,30.18,30.13,29.61,30.10,30.26,29.86,29.95,30.28,30.30,29.86,29.98,30.49,30.50,30.25,30.64,30.64,30.27,30.09,30.38,29.93,29.89,30.17,29.96,29.75,29.92,30.27,29.86,30.23,30.21,29.91,29.88,29.79,29.69,29.52,29.48,29.66,29.27,29.19,29.59,29.55,29.48,30.06,30.31,30.34,30.52,30.87,30.85,30.55,30.74,30.61,30.38,30.69,30.82,30.74,30.66,30.67,30.80,30.78,30.91,30.88,30.68,30.65,30.86,30.84,30.65,30.74,30.88,30.79,30.56,30.59,30.65,30.61,30.49,30.38,30.56,30.47,30.41,30.39,30.47,30.33,30.20,30.28,30.34,30.16,29.91,29.66,29.75,29.59,29.66,29.56,29.79,30.09,30.02,30.08,30.26,30.28,30.16,30.41,30.41,30.33,30.60,30.57,30.63,30.58,30.73,30.73,30.69,30.85,30.78,30.89,30.90,30.80,30.84,30.88,30.76,30.75,30.79,30.71,30.57,30.62,30.67,30.53,30.36,30.39,30.39,30.20,30.01,30.33,30.18,29.54,29.90,30.12,29.36,29.14,29.79,29.88,28.93,28.85,29.56,29.26,28.51,28.87,29.20,28.75,28.50,28.02,28.00,28.52,28.75,28.34,28.77,29.32,28.81,29.15,29.71,29.43,29.36,29.73,29.90,29.71,29.59,30.01,30.01,29.61,30.12,30.10,30.02,29.69,29.45,29.34,29.34,29.14,28.97,28.88,28.91,28.59,28.25,28.16,28.21,28.44,27.88,27.99,28.57,28.40,28.42,28.39,29.19,29.80,29.86,29.08,29.22,29.88,29.38,28.44,28.71,29.35,28.93,28.31,28.76,28.99,28.72,28.80,29.16,29.09,29.19,29.39,29.58,29.51,29.80,29.52,29.84,30.14,30.27,30.19,30.18,29.88,30.25,29.87,29.57,30.01,30.17,29.57,29.70,30.19,30.27,30.14,29.62,30.13,30.18,29.30,29.04,30.12,29.84,29.30,29.73,30.19,29.80,30.30,30.18,30.25,30.43,30.46,30.08,30.50,30.40,30.24,30.61,30.47,30.38,30.51,30.50,30.05,30.01,30.36,29.78,30.37,30.41,30.31,29.75,30.02,30.24,29.81,29.56,28.82,29.11,29.55,29.04,28.57,29.27,29.72,29.03,28.89,29.76,29.79,29.49,29.71,30.15,29.98,29.95,30.11,30.26,30.31,30.28,30.44,30.33,30.42,30.10,30.31,30.29,29.78,29.70,30.26,29.98,29.29,29.67,30.19,29.47,29.33,29.83,29.94,29.82,29.70,30.23,30.11,30.02,30.12,30.43,30.50,30.51,30.23,30.51,30.63,30.36,30.14,30.61,30.57,30.37,30.35,30.63,30.45,30.07,30.36,30.50,30.48,30.28,30.46,30.53,30.40,30.33,30.46],[25.27,23.67,21.23,20.43,19.06,17.61,18.40,17.46,16.71,16.08,17.03,16.17,15.26,16.35,15.86,16.16,16.00,14.98,14.00,12.68,12.69,12.64,12.25,12.15,11.10,10.58,9.73,9.76,9.60,8.77,9.16,9.53,8.53,8.34,9.08,8.91,8.29,8.21,8.70,9.53,8.64,7.92,8.74,9.38,8.77,8.35,8.87,9.18,8.28,8.37,9.48,9.01,7.99,8.65,9.64,8.84,9.74,10.06,10.44,9.83,10.76,10.54,9.63,10.18,10.88,10.20,9.41,10.56,10.81,9.68,9.93,11.00,10.91,9.76,10.65,11.08,10.43,10.32,11.10,11.25,10.27,11.05,11.23,11.35,10.54,10.57,9.90,9.89,9.03,8.81,8.60,9.78,9.86,9.06,9.56,10.37,10.32,9.78,10.84,11.04,11.31,12.25,12.60,12.17,11.53,11.85,11.18,10.86,10.84,10.43,9.79,10.83,10.60,10.14,10.98,10.89,9.88,9.75,9.30,8.65,9.19,9.72,8.46,8.41,9.52,8.93,8.16,8.55,9.06,7.91,8.57,7.89,8.44,8.80,9.53,9.15,9.93,9.51,9.68,10.22,10.63,10.56,10.16,10.67,10.56,9.60,10.17,10.85,10.14,9.44,10.40,10.76,10.30,9.53,9.49,10.26,9.29,8.77,9.27,9.57,8.42,8.58,9.27,9.01,8.14,8.34,8.90,8.50,7.91,7.84,7.24,7.50,6.64,7.53,7.11,6.80,7.54,7.83,7.32,7.58,8.21,7.89,7.73,8.05,8.44,8.44,8.33,8.77,9.14,9.14,9.46,9.87,10.18,10.20,11.69,10.64,10.07,9.78,10.10,9.95,9.25,9.18,8.77,8.31,8.31,8.27,7.76,7.62,7.72,7.34,6.97,7.20,7.12,6.22,6.42,6.61,6.18,5.34,6.18,6.38,5.31,5.25,6.17,5.84,5.02,5.73,6.22,5.80,5.00,5.37,5.21,4.71,4.53,4.67,4.32,3.86,4.01,4.08,3.43,3.35,3.70,3.64,2.96,3.25,3.72,3.52,3.03,3.48,3.61,3.56,3.12,4.03,3.95,3.55,3.91,4.53,4.34,4.12,4.72,5.17,4.76,4.89,5.59,5.62,5.47,5.95,6.44,6.40,6.33,6.60,7.00,7.01,6.92,7.15,6.84,6.53,6.64,6.79,6.24,6.05,6.35,6.14,5.45,5.71,6.05,5.52,5.02,5.70,5.64,5.06,5.06,4.83,4.50,4.26,4.11,4.33,4.41,4.90,5.34,5.56,5.51,5.78,6.18,6.20,6.82,6.78,6.65,6.25,6.10,5.87,5.78,5.69,5.17,5.08,5.04,4.70,4.38,3.61,3.59,3.47,2.68,2.74,2.85,2.61,1.81,1.62,1.22,0.88,0.76,0.96,1.46,1.30,1.40,1.54,1.79,2.31,2.55,1.98,2.59,3.03,2.60,2.57,3.25,3.55,3.57,3.22,3.70,3.45,2.56,2.77,3.03,2.59,2.11,2.58,2.57,1.90,1.98,2.64,2.60,1.95,2.49,3.19,3.25,3.07,3.67,3.65,3.87,3.35,2.92,3.52,3.42,2.70,2.81,3.33,2.96,2.26,3.01,3.20,2.69,2.64,3.34,3.47,2.71,2.98,3.71,3.49,3.93,3.38,2.79,2.49,2.82,2.70,2.46,2.13,2.51,2.38,1.86,2.71,2.97,2.48,3.08,3.71,3.23,3.36,3.82,4.13,4.21,4.62,5.02,5.09,5.18,5.61,5.80,5.84,6.09,6.63,6.79,6.68,7.14,7.62,7.69,7.74,7.56,7.96,8.06,7.37,7.54,8.01,7.57,7.11,7.62,7.80,7.02,7.05,7.74,7.57,7.05,7.30,7.98,7.96,7.46,8.15,8.40,8.25,7.49,7.48,7.76,7.38,6.82,7.17,7.41,6.71,6.31,6.62,6.62,5.68,6.21,6.64,6.08,5.42,6.12,6.45,5.55,5.83,5.40,5.15,4.95,5.13,4.58,4.41,4.99,4.91,4.45,4.78,5.19,5.11,4.88,5.60,5.90,5.59,5.79,6.51,6.42,6.23,6.74,7.19,7.05,7.03,7.85,8.13,7.64,7.87,7.41,7.27,6.95,6.76,6.85,6.42,5.83,6.13,6.06,5.60,4.97,4.84,4.31,4.81,5.10,5.11,4.87,5.50,5.73,5.47,5.76,6.34,6.77,7.52,8.01,8.47,8.58,8.47,9.59,9.65,9.75,10.67,11.52,11.11,12.13,11.35,10.74,11.28,11.83,11.48,12.23,12.86,11.71,11.11,12.26,11.51,10.60,10.15,9.54,8.84,9.56,9.47,8.74,8.84,9.50,9.09,8.34,8.88,9.43,8.74,8.43,9.29,9.41,8.57,8.89,9.76,9.70,8.81,9.11,9.46,9.49,9.03,9.97,10.20,9.56,9.79,10.78,10.35,9.89,10.85,11.61,10.74,11.12,12.21,12.02,11.54,12.01,12.85,12.76,12.65,12.97,13.94,14.81,14.37,13.15,13.32,14.46,13.34,12.77,13.67,13.96,13.17,12.22,13.19,13.29,12.47,12.11,13.04,12.49,11.35,11.95,12.55,11.94,11.26,11.80,31.19,31.14,31.06,31.04,30.96,30.99,31.03,30.98,31.02,30.94,31.04,31.07,31.00,31.06,31.01,31.06,31.08,30.98,30.93,30.79,30.79,30.77,30.85,30.85,30.90,30.91,30.86,30.85,30.92,30.77,30.74,30.89,30.81,30.61,30.73,30.71,30.67,30.51,30.60,30.72,30.57,30.44,30.62,30.60,30.42,30.51,30.63,30.54,30.39,30.51,30.66,30.46,30.32,30.47,30.57,30.45,30.59,30.58,30.59,30.55,30.65,30.72,30.60,30.60,30.78,30.72,30.66,30.82,30.87,30.76,30.75,30.91,30.88,30.83,30.87,30.98,30.83,30.88,31.00,30.93,30.89,30.97,30.98,31.08,30.97,30.89,30.93,30.86,30.80,30.65,30.71,30.84,30.75,30.58,30.71,30.89,30.77,30.65,30.87,30.95,30.79,30.95,30.85,30.81,30.93,30.91,30.70,30.66,30.80,30.81,30.63,30.91,30.82,30.64,30.88,30.88,30.89,30.94,30.82,30.81,30.78,30.79,30.65,30.67,30.65,30.52,30.47,30.59,30.52,30.24,30.26,30.00,29.99,30.18,30.27,30.26,30.28,29.84,30.03,30.07,30.08,30.36,30.12,30.42,30.50,30.17,30.39,30.52,30.44,30.42,30.54,30.71,30.69,30.57,30.62,30.57,30.46,30.36,30.50,30.42,30.21,30.37,30.45,30.27,30.06,30.31,30.41,30.20,29.83,30.10,29.82,29.79,29.67,30.22,30.00,29.40,30.02,30.11,29.71,29.67,30.07,30.10,29.71,29.93,30.29,30.14,29.92,30.27,30.34,30.12,30.04,30.31,30.34,29.93,30.27,29.97,30.06,29.96,29.75,29.69,29.62,29.68,29.61,29.45,29.58,29.30,29.42,29.43,29.07,28.83,29.11,29.49,29.12,29.04,29.30,29.40,29.22,28.87,29.53,29.50,29.21,29.55,29.87,29.68,29.68,30.12,30.11,30.00,30.05,30.44,30.46,30.35,30.04,30.03,30.22,30.11,29.48,29.93,30.40,30.10,29.36,30.13,30.35,30.06,29.64,30.27,30.31,30.59,30.50,30.77,30.69,30.72,30.64,30.47,30.47,30.65,30.30,30.19,30.56,30.46,30.04,30.15,30.37,30.10,29.91,30.27,30.25,29.90,30.03,30.44,30.29,30.46,30.29,30.51,30.43,30.20,30.29,30.42,30.31,29.85,30.25,30.48,30.20,30.14,30.48,30.53,30.23,30.13,30.58,30.63,30.44,30.70,30.71,30.38,30.20,30.48,30.00,30.11,30.22,29.96,29.89,30.03,30.25,29.92,30.28,30.33,30.04,29.93,29.96,29.87,29.68,29.63,29.84,29.47,29.28,29.66,29.60,29.58,30.21,30.36,30.38,30.56,30.78,30.85,30.60,30.80,30.60,30.53,30.54,30.80,30.75,30.58,30.61,30.78,30.81,30.89,30.88,30.74,30.69,30.86,30.86,30.68,30.74,30.86,30.81,30.62,30.60,30.68,30.61,30.46,30.38,30.59,30.50,30.39,30.52,30.54,30.28,30.20,30.34,30.38,30.10,29.97,29.84,29.81,29.71,29.70,29.54,29.85,30.09,30.05,30.11,30.26,30.26,30.18,30.37,30.40,30.37,30.58,30.56,30.65,30.58,30.71,30.70,30.68,30.83,30.78,30.85,30.86,30.83,30.85,30.85,30.72,30.73,30.84,30.74,30.61,30.51,30.70,30.54,30.36,30.38,30.44,30.14,29.99,30.32,30.21,29.58,29.84,30.20,29.48,29.34,29.71,29.91,29.12,28.98,29.58,29.47,28.71,28.92,29.32,28.87,28.54,28.19,28.24,28.72,28.79,28.63,28.89,29.40,28.92,29.31,29.75,29.53,29.52,29.82,29.96,29.78,29.71,30.07,30.12,29.78,30.21,30.23,30.04,29.82,29.64,29.53,29.38,29.25,29.15,28.90,28.91,28.67,28.42,28.19,28.44,28.65,27.92,28.09,28.86,28.57,28.54,28.59,29.31,29.80,29.91,29.29,29.37,29.84,29.51,28.73,28.99,29.59,29.11,28.51,28.90,29.21,28.87,28.92,29.25,29.36,29.31,29.50,29.66,29.69,29.87,29.67,30.05,30.21,30.35,30.32,30.29,30.03,30.32,30.01,29.74,30.16,30.20,29.65,29.76,30.30,30.33,30.21,29.78,30.06,30.19,29.51,29.19,30.14,29.90,29.44,29.84,30.30,29.95,30.36,30.27,30.32,30.48,30.51,30.20,30.54,30.46,30.33,30.64,30.54,30.47,30.59,30.56,30.16,30.08,30.43,29.84,30.44,30.47,30.33,29.84,30.06,30.22,29.90,29.53,28.86,29.08,29.63,29.14,28.71,29.38,29.83,29.12,29.17,29.88,29.81,29.63,29.90,30.24,30.10,30.03,30.19,30.32,30.33,30.33,30.45,30.35,30.44,30.17,30.38,30.34,29.87,29.73,30.36,30.05,29.29,29.77,30.33,29.56,29.35,29.97,30.16,29.92,29.81,30.37,30.23,30.04,30.19,30.49,30.53,30.52,30.34,30.54,30.66,30.44,30.38,30.67,30.61,30.46,30.44,30.67,30.55,30.23,30.47,30.56,30.54,30.37,30.52,30.59,30.48,30.39,30.36],[25.12,23.70,21.77,20.94,19.43,18.20,18.75,17.77,16.79,16.34,17.22,16.36,15.39,16.70,16.29,16.23,16.22,15.44,14.55,13.42,13.41,13.73,13.00,12.89,11.57,11.06,10.34,10.19,10.12,9.25,9.66,10.08,9.07,8.86,9.62,9.55,8.80,8.65,9.21,10.16,9.25,8.40,9.23,9.77,9.05,8.79,9.31,9.65,8.71,8.72,9.79,9.53,8.33,9.06,10.19,9.48,10.25,10.56,10.98,10.43,11.22,11.06,10.14,10.63,11.26,10.51,9.79,10.94,11.05,10.13,10.31,11.40,11.22,10.28,11.02,11.51,10.87,10.87,11.68,11.83,10.90,11.67,11.78,12.08,11.02,10.97,10.41,10.41,9.52,9.27,9.08,10.25,10.28,9.53,9.97,10.81,10.76,10.21,11.30,11.44,11.82,12.65,13.03,12.65,12.10,12.32,11.63,11.34,11.34,11.00,10.23,11.36,11.12,10.76,11.49,11.46,10.35,10.23,9.83,9.13,9.67,10.33,8.90,8.91,10.12,9.41,8.58,9.05,9.55,8.33,9.19,8.29,8.88,9.38,10.08,9.73,10.56,9.95,10.15,10.73,11.10,11.18,10.82,11.34,11.18,10.30,10.83,11.49,10.78,10.07,11.05,11.46,10.81,10.24,10.10,10.76,9.88,9.42,9.69,10.21,9.01,9.14,9.89,9.57,8.61,8.87,9.68,9.13,8.48,8.28,7.59,7.97,7.00,7.84,7.44,7.22,7.98,8.28,7.85,7.98,8.66,8.49,8.20,8.61,9.29,9.01,8.91,9.44,9.82,9.86,10.05,10.47,10.87,10.94,12.55,11.30,10.73,10.33,10.81,10.64,9.91,9.68,9.28,8.89,8.92,8.73,8.16,8.13,8.29,7.76,7.48,7.78,7.58,6.74,6.84,7.13,6.66,5.89,6.59,6.79,5.79,5.64,6.67,6.33,5.45,6.11,6.54,6.23,5.55,5.72,5.49,5.06,4.94,5.01,4.64,4.17,4.39,4.45,3.80,3.75,4.21,4.07,3.46,3.83,4.32,4.06,3.66,3.96,4.19,3.73,3.44,4.19,4.26,4.02,4.22,4.73,4.69,4.41,4.97,5.34,5.01,5.06,5.81,5.89,5.78,6.17,6.73,6.68,6.67,6.86,7.36,7.25,7.35,7.63,7.19,6.85,6.99,7.03,6.49,6.36,6.66,6.38,5.77,6.17,6.43,5.80,5.48,6.18,6.09,5.42,5.53,5.32,4.84,4.89,4.66,4.85,4.97,5.51,5.97,6.22,6.09,6.32,6.73,6.74,7.35,7.29,7.15,6.77,6.57,6.29,6.28,6.29,5.67,5.53,5.73,5.19,4.91,4.24,4.24,4.06,3.29,3.29,3.32,2.96,2.20,1.90,1.52,1.30,0.89,0.76,1.06,1.27,1.42,1.51,1.60,2.21,2.43,1.97,2.71,2.87,2.31,2.57,3.38,3.49,3.48,3.41,3.91,3.30,2.46,2.96,3.14,2.46,2.27,2.95,2.87,2.08,2.42,3.11,2.97,2.43,2.87,3.72,3.77,3.56,4.15,4.08,4.27,3.69,3.37,3.81,3.73,2.94,3.12,3.67,3.37,2.39,3.32,3.63,2.86,2.71,3.56,3.63,3.01,3.19,3.99,3.66,4.20,3.52,2.97,2.60,3.07,3.18,2.56,2.42,2.80,2.54,2.13,2.93,3.28,2.83,3.29,4.00,3.63,3.63,4.13,4.57,4.65,4.90,5.33,5.63,5.61,5.90,6.24,6.31,6.51,6.95,7.26,7.07,7.39,7.88,8.14,8.07,7.98,8.47,8.40,7.76,8.07,8.53,7.92,7.45,8.11,8.23,7.36,7.41,8.32,8.05,7.40,7.70,8.54,8.45,8.05,8.79,9.17,8.97,8.11,8.00,8.45,7.99,7.23,7.62,8.02,7.20,6.81,7.08,7.06,6.30,6.70,7.08,6.48,6.04,6.56,6.84,6.03,6.22,5.46,5.26,5.40,5.37,4.78,4.70,5.58,5.36,4.88,5.21,5.72,5.63,5.38,6.08,6.30,6.06,6.29,7.10,6.88,6.89,7.25,7.82,7.48,7.59,8.41,8.73,8.11,8.42,7.97,7.66,7.24,7.15,7.28,6.69,6.45,6.77,6.45,6.06,5.30,5.31,4.53,5.03,5.68,5.41,5.04,6.00,6.12,5.71,5.98,6.82,6.92,7.92,8.37,8.69,8.91,9.10,10.08,10.11,10.40,11.38,12.17,11.80,12.77,11.88,11.46,11.91,12.43,12.24,12.99,13.55,12.34,11.73,12.96,12.16,11.31,10.76,10.02,9.43,10.21,10.17,9.34,9.46,10.28,9.76,8.99,9.60,10.16,9.44,9.12,10.03,10.11,9.14,9.63,10.41,10.25,9.36,9.56,10.03,9.69,9.29,10.14,10.59,10.15,10.12,11.11,10.84,10.40,11.28,12.09,11.40,11.50,12.60,12.83,12.05,12.50,13.33,13.35,13.32,13.58,14.58,15.51,15.16,13.77,14.03,15.19,14.03,13.40,14.32,14.65,13.80,12.60,13.80,13.97,12.98,12.63,13.50,13.03,12.04,12.58,13.00,12.37,11.94,12.39,31.17,31.13,31.05,31.04,30.96,30.97,31.01,30.97,30.97,30.92,31.04,31.02,30.94,31.02,30.99,31.01,30.99,30.93,30.91,30.78,30.77,30.79,30.83,30.87,30.90,30.93,30.87,30.90,30.90,30.79,30.69,30.86,30.80,30.60,30.67,30.71,30.62,30.47,30.58,30.67,30.55,30.40,30.60,30.58,30.38,30.46,30.57,30.51,30.35,30.46,30.63,30.44,30.28,30.46,30.58,30.48,30.64,30.60,30.60,30.59,30.67,30.75,30.60,30.60,30.77,30.70,30.62,30.76,30.85,30.73,30.71,30.88,30.86,30.78,30.82,30.98,30.83,30.84,30.98,30.96,30.92,31.01,30.99,31.09,30.95,30.88,30.96,30.87,30.80,30.65,30.67,30.86,30.74,30.56,30.66,30.90,30.77,30.66,30.86,30.95,30.80,30.95,30.85,30.80,30.91,30.91,30.77,30.70,30.80,30.82,30.63,30.89,30.83,30.65,30.86,30.92,30.90,30.96,30.83,30.82,30.79,30.80,30.64,30.67,30.65,30.51,30.45,30.57,30.52,30.23,30.31,30.03,30.04,30.19,30.36,30.33,30.40,29.97,30.14,30.20,30.15,30.41,30.12,30.44,30.50,30.20,30.33,30.56,30.43,30.38,30.51,30.72,30.69,30.58,30.62,30.58,30.44,30.34,30.48,30.43,30.22,30.39,30.49,30.37,30.07,30.31,30.46,30.30,29.87,30.09,29.84,29.84,29.72,30.16,29.98,29.41,29.98,30.06,29.65,29.69,30.03,30.10,29.72,29.92,30.28,30.13,29.84,30.23,30.33,30.13,29.96,30.23,30.31,30.01,30.20,30.07,30.09,30.02,29.84,29.75,29.71,29.77,29.63,29.48,29.65,29.25,29.38,29.46,29.10,28.82,29.09,29.54,29.13,28.99,29.28,29.38,29.23,28.87,29.54,29.55,29.18,29.55,29.85,29.66,29.62,30.12,30.19,30.07,30.05,30.46,30.47,30.37,29.99,30.02,30.21,30.08,29.61,29.98,30.39,30.14,29.40,30.14,30.44,30.12,29.65,30.26,30.34,30.55,30.50,30.79,30.65,30.76,30.63,30.49,30.46,30.66,30.32,30.24,30.56,30.50,30.09,30.17,30.40,30.15,29.92,30.30,30.30,29.96,29.98,30.45,30.26,30.46,30.28,30.47,30.44,30.20,30.26,30.42,30.32,29.88,30.24,30.50,30.21,30.12,30.45,30.53,30.22,30.07,30.60,30.64,30.41,30.70,30.70,30.41,30.23,30.48,30.02,30.10,30.25,30.00,29.87,29.95,30.26,29.92,30.23,30.31,29.98,29.92,29.94,29.87,29.66,29.59,29.81,29.47,29.28,29.62,29.64,29.62,30.25,30.34,30.43,30.66,30.86,30.93,30.61,30.84,30.67,30.54,30.78,30.71,30.80,30.63,30.71,30.80,30.85,30.92,30.91,30.80,30.72,30.92,30.85,30.71,30.83,30.89,30.82,30.70,30.63,30.65,30.66,30.49,30.38,30.59,30.58,30.47,30.55,30.60,30.42,30.30,30.34,30.46,30.26,30.02,29.87,30.00,29.82,29.81,29.64,30.01,30.22,30.08,30.19,30.34,30.35,30.25,30.44,30.52,30.40,30.60,30.61,30.68,30.67,30.73,30.76,30.79,30.89,30.86,30.92,30.93,30.89,30.88,30.88,30.76,30.81,30.83,30.77,30.68,30.62,30.73,30.53,30.48,30.53,30.50,30.23,30.14,30.42,30.29,29.64,29.95,30.25,29.54,29.41,29.89,29.99,29.24,29.12,29.70,29.56,28.83,29.08,29.44,29.00,28.53,28.07,28.10,28.73,28.88,28.67,29.09,29.43,29.12,29.47,29.75,29.59,29.51,29.86,29.95,29.80,29.74,30.12,30.18,29.79,30.20,30.22,30.13,29.91,29.70,29.61,29.44,29.38,29.36,28.90,28.84,28.81,28.40,28.13,28.36,28.59,27.90,28.07,28.92,28.65,28.62,28.62,29.42,29.93,29.98,29.31,29.34,29.77,29.50,28.80,28.95,29.60,29.17,28.52,28.85,29.18,28.90,29.04,29.28,29.33,29.44,29.53,29.72,29.70,29.96,29.79,30.09,30.24,30.38,30.36,30.36,30.11,30.41,30.06,29.78,30.21,30.26,29.68,29.78,30.35,30.37,30.19,29.80,30.00,30.19,29.52,29.29,30.15,29.97,29.47,29.88,30.30,29.98,30.39,30.29,30.37,30.55,30.58,30.22,30.60,30.52,30.39,30.69,30.58,30.55,30.66,30.64,30.23,30.12,30.52,29.94,30.52,30.56,30.39,29.99,30.20,30.30,30.05,29.64,28.84,29.15,29.78,29.30,28.75,29.60,29.93,29.20,29.27,30.01,29.98,29.73,29.98,30.29,30.08,30.04,30.19,30.36,30.37,30.33,30.47,30.37,30.45,30.22,30.45,30.36,29.91,29.80,30.38,30.08,29.28,29.89,30.37,29.64,29.41,30.14,30.24,30.05,29.93,30.45,30.31,30.16,30.30,30.61,30.67,30.66,30.45,30.66,30.78,30.52,30.46,30.77,30.73,30.58,30.52,30.75,30.63,30.27,30.51,30.66,30.63,30.41,30.57,30.66,30.55,30.45,30.44],[25.34,23.68,21.33,20.52,19.30,17.61,18.44,17.26,16.70,15.91,16.86,16.15,15.15,16.09,15.79,16.13,16.15,15.15,14.42,13.16,12.97,13.04,12.61,12.71,11.53,11.11,10.17,10.38,9.81,9.04,9.24,9.68,8.75,8.62,9.31,9.35,8.50,8.39,9.14,9.84,9.17,8.27,9.00,9.46,8.91,8.63,8.98,9.26,8.43,8.54,9.40,9.15,7.95,8.64,9.77,8.92,9.82,10.14,10.61,9.99,10.88,10.75,9.68,10.29,10.92,10.11,9.45,10.67,10.90,9.69,9.99,11.00,10.58,9.82,10.64,11.07,10.39,10.52,11.62,11.48,10.67,11.50,11.30,11.71,10.64,10.51,10.32,9.86,9.21,8.87,8.73,9.73,9.63,9.07,9.40,10.27,10.23,9.59,10.60,11.04,11.33,12.47,12.51,12.03,11.60,11.82,11.17,10.69,10.71,10.36,9.64,10.66,10.50,9.98,10.73,10.95,9.68,9.91,9.44,8.87,9.32,9.60,8.50,8.45,9.50,8.87,8.01,8.46,8.99,7.88,8.69,7.87,8.46,8.85,9.59,9.36,10.15,9.61,9.88,10.54,10.83,11.05,10.68,11.28,11.14,10.03,10.59,11.39,10.57,9.91,11.04,11.26,10.64,10.11,9.82,10.41,9.69,9.13,9.46,9.78,8.86,8.82,9.58,9.29,8.30,8.49,9.19,8.63,8.08,7.82,7.16,7.67,6.70,7.56,7.23,6.95,7.71,8.16,7.70,7.89,8.53,8.37,8.16,8.50,8.96,8.94,8.78,9.31,9.81,9.86,9.83,10.26,10.81,10.83,12.63,11.47,10.64,10.24,10.83,10.40,9.80,9.54,9.37,8.88,8.75,8.73,8.27,8.08,8.20,7.85,7.40,7.57,7.50,6.63,6.61,6.83,6.40,5.68,6.24,6.51,5.49,5.32,6.20,5.85,5.02,5.52,6.16,5.78,4.90,5.16,4.91,4.61,4.42,4.47,4.35,3.87,4.03,4.06,3.46,3.50,4.01,4.02,3.31,3.74,4.17,3.96,3.51,3.90,3.83,3.54,3.33,3.93,4.01,3.69,3.83,4.46,4.47,4.32,4.46,4.95,4.84,4.68,5.48,5.52,5.29,5.79,6.40,6.34,6.13,6.54,7.04,6.93,7.04,7.38,6.92,6.50,6.91,6.83,6.24,6.14,6.50,6.18,5.48,5.97,6.30,5.64,5.21,5.89,5.95,5.17,5.38,5.25,4.72,4.64,4.61,4.89,5.04,5.36,5.92,6.35,5.90,6.16,6.73,6.71,7.31,7.08,7.04,6.80,6.51,6.12,6.29,6.20,5.49,5.20,5.58,5.20,5.07,4.36,4.29,4.29,3.38,3.34,3.48,3.04,2.30,2.02,1.84,1.71,1.45,0.91,0.77,1.04,1.40,1.73,1.59,2.31,2.23,1.57,2.39,2.60,1.96,2.11,2.71,2.97,2.89,2.60,3.08,2.85,1.93,2.42,2.63,2.12,1.98,2.65,2.65,1.96,2.32,3.00,2.92,2.60,3.05,3.82,4.03,3.67,4.15,3.84,4.07,3.73,3.28,3.58,3.56,2.79,2.74,3.23,2.97,2.02,2.63,3.12,2.46,2.19,2.98,3.33,2.69,2.67,3.46,3.46,4.00,3.46,2.75,2.55,3.15,3.05,2.18,2.45,2.88,2.38,2.28,3.25,3.20,2.81,3.49,4.00,3.53,3.69,4.29,4.54,4.58,5.06,5.43,5.76,5.62,6.24,6.52,6.59,6.84,7.37,7.65,7.37,7.88,8.40,8.48,8.43,8.17,8.66,8.67,7.80,7.91,8.59,7.94,7.28,7.88,8.13,7.21,7.10,7.93,7.77,7.10,7.22,8.17,8.09,7.53,8.36,8.74,8.58,7.63,7.56,8.11,7.68,6.95,7.45,7.88,7.06,6.62,7.17,7.20,6.30,6.93,7.39,6.77,6.23,6.96,7.33,6.49,6.78,5.91,5.76,5.81,5.66,4.98,5.07,5.84,5.57,4.94,5.26,5.84,5.71,5.19,5.91,6.24,5.95,5.95,6.94,6.69,6.42,6.81,7.44,7.04,7.09,8.02,8.37,7.74,8.00,7.51,7.35,6.93,6.75,6.87,6.43,6.05,6.31,6.05,5.58,4.88,4.83,4.26,4.74,5.37,5.23,4.83,5.61,5.89,5.73,5.87,6.50,6.90,7.76,7.97,8.52,8.67,8.62,9.69,9.85,10.09,11.13,11.97,11.63,12.61,11.99,11.18,11.84,12.45,12.20,12.95,13.49,12.48,11.73,12.92,12.38,11.25,10.86,10.17,9.43,10.15,10.14,9.36,9.22,10.03,9.73,8.75,9.28,10.00,9.25,8.68,9.59,9.92,8.80,9.14,10.03,9.97,9.08,9.48,9.94,9.81,9.46,10.37,10.72,10.14,10.48,11.33,10.97,10.45,11.61,12.20,11.46,11.69,12.81,12.76,12.16,12.77,13.52,13.48,13.36,13.77,14.79,15.79,15.41,13.87,14.19,15.31,14.07,13.25,14.45,14.63,13.89,12.85,13.74,13.86,12.98,12.70,13.52,13.13,12.08,12.63,13.08,12.47,11.93,12.41,31.18,31.12,31.04,31.05,30.97,31.00,31.04,31.00,31.00,30.97,31.08,31.09,31.00,31.07,31.05,31.08,31.02,31.00,30.98,30.88,30.86,30.87,30.91,30.93,30.93,30.96,30.93,30.88,30.97,30.84,30.79,30.91,30.84,30.68,30.75,30.74,30.68,30.54,30.65,30.73,30.61,30.47,30.66,30.66,30.53,30.55,30.68,30.64,30.44,30.62,30.71,30.56,30.38,30.53,30.66,30.52,30.72,30.68,30.73,30.74,30.75,30.80,30.70,30.74,30.81,30.83,30.73,30.83,30.92,30.84,30.78,30.93,30.93,30.86,30.87,31.01,30.91,30.89,31.02,30.99,30.93,31.05,31.02,31.12,31.02,30.94,31.00,30.91,30.84,30.73,30.75,30.90,30.80,30.69,30.77,30.92,30.81,30.73,30.89,30.96,30.84,30.98,30.89,30.84,30.95,30.94,30.80,30.71,30.86,30.83,30.73,30.94,30.84,30.68,30.91,30.92,30.94,30.97,30.87,30.85,30.80,30.82,30.73,30.71,30.65,30.58,30.52,30.64,30.56,30.32,30.38,30.07,30.15,30.32,30.42,30.38,30.45,30.02,30.30,30.31,30.26,30.47,30.23,30.55,30.54,30.27,30.46,30.61,30.49,30.40,30.61,30.73,30.71,30.58,30.68,30.66,30.51,30.43,30.62,30.58,30.33,30.53,30.60,30.49,30.18,30.36,30.53,30.31,29.92,30.24,29.94,29.91,29.82,30.30,30.09,29.54,30.11,30.21,29.79,29.81,30.16,30.15,29.74,30.04,30.31,30.12,29.91,30.25,30.34,30.18,30.05,30.29,30.45,30.17,30.29,30.15,30.24,30.10,29.87,29.79,29.74,29.80,29.61,29.53,29.74,29.31,29.38,29.58,29.18,28.83,29.20,29.65,29.24,29.05,29.39,29.50,29.29,29.02,29.64,29.61,29.40,29.67,29.92,29.76,29.79,30.15,30.18,30.04,30.06,30.47,30.47,30.40,30.09,30.08,30.24,30.23,29.68,30.06,30.41,30.22,29.54,30.24,30.44,30.12,29.74,30.27,30.37,30.47,30.45,30.81,30.70,30.78,30.65,30.46,30.52,30.68,30.37,30.27,30.60,30.49,30.14,30.21,30.39,30.20,30.02,30.34,30.33,30.04,30.06,30.49,30.42,30.51,30.38,30.55,30.51,30.26,30.36,30.45,30.36,29.97,30.31,30.50,30.28,30.15,30.47,30.54,30.26,30.17,30.57,30.64,30.44,30.72,30.76,30.41,30.24,30.50,30.06,30.19,30.26,30.01,29.95,30.08,30.28,30.00,30.24,30.35,30.08,29.96,29.93,29.94,29.78,29.68,29.90,29.62,29.40,29.80,29.68,29.66,30.28,30.40,30.47,30.67,30.93,31.02,30.76,30.91,30.83,30.65,30.83,30.96,30.62,30.74,30.76,30.92,30.83,30.92,30.93,30.81,30.74,30.88,30.89,30.72,30.80,30.81,30.84,30.69,30.68,30.70,30.62,30.52,30.49,30.69,30.57,30.44,30.48,30.66,30.40,30.36,30.28,30.50,30.32,30.07,29.93,30.01,29.88,29.80,29.76,30.04,30.18,30.18,30.21,30.32,30.39,30.26,30.45,30.41,30.40,30.63,30.69,30.67,30.66,30.72,30.74,30.73,30.90,30.82,30.94,30.97,30.90,30.92,30.92,30.80,30.79,30.91,30.81,30.71,30.71,30.81,30.59,30.54,30.63,30.56,30.33,30.24,30.44,30.34,29.69,30.02,30.32,29.61,29.44,29.93,30.04,29.22,29.11,29.75,29.60,28.78,29.12,29.42,29.05,28.58,28.13,28.13,28.72,29.06,28.65,29.21,29.56,29.18,29.59,29.83,29.67,29.58,29.93,29.98,29.83,29.77,30.13,30.11,29.79,30.23,30.24,30.16,29.92,29.72,29.74,29.45,29.45,29.42,28.88,28.94,28.89,28.57,28.24,28.51,28.78,27.98,28.26,28.91,28.69,28.51,28.73,29.38,30.04,30.09,29.30,29.48,29.91,29.61,28.77,29.02,29.61,29.31,28.56,28.89,29.34,29.04,29.05,29.33,29.38,29.44,29.53,29.73,29.75,29.99,29.77,30.08,30.27,30.37,30.35,30.33,30.06,30.35,30.00,29.78,30.19,30.25,29.70,29.80,30.36,30.41,30.27,29.89,30.15,30.26,29.58,29.32,30.22,29.98,29.52,29.94,30.35,29.98,30.43,30.31,30.34,30.56,30.57,30.20,30.55,30.48,30.39,30.67,30.53,30.51,30.62,30.61,30.27,30.18,30.54,29.97,30.53,30.60,30.47,30.02,30.20,30.28,30.04,29.60,28.73,29.18,29.79,29.23,28.74,29.56,29.90,29.24,29.23,30.01,30.03,29.81,30.07,30.30,30.11,30.10,30.26,30.32,30.34,30.35,30.45,30.42,30.48,30.26,30.44,30.36,29.98,29.87,30.37,30.12,29.41,29.85,30.37,29.73,29.43,30.12,30.29,30.06,29.93,30.41,30.33,30.17,30.27,30.60,30.64,30.67,30.48,30.68,30.80,30.59,30.50,30.78,30.73,30.58,30.58,30.77,30.60,30.29,30.53,30.64,30.61,30.44,30.55,30.63,30.53,30.45,30.43],[25.37,23.98,21.72,20.84,19.66,17.85,18.44,17.93,16.76,16.11,17.31,16.21,15.30,16.72,16.33,16.80,16.30,15.76,14.53,12.71,12.31,12.42,12.33,12.43,10.90,10.18,9.19,9.08,8.72,8.19,8.32,8.65,7.87,7.77,8.29,8.46,7.52,7.67,8.14,8.63,7.97,7.39,8.08,8.38,8.17,7.80,8.04,8.30,7.69,7.81,8.42,8.12,7.46,7.98,8.75,8.09,8.77,9.01,9.32,8.95,9.78,9.59,8.59,9.15,9.78,8.93,8.37,9.37,9.47,8.61,8.77,9.68,9.36,8.65,9.25,9.57,9.24,9.21,10.26,10.21,9.49,10.18,9.90,10.30,9.50,9.42,9.23,8.90,8.39,8.03,7.90,8.78,8.81,8.14,8.42,9.25,9.01,8.56,9.56,9.96,10.05,11.70,11.38,11.13,10.25,10.60,10.10,9.85,9.59,9.49,8.63,9.40,9.39,8.88,9.47,9.63,8.79,9.09,8.50,8.02,8.62,8.66,7.75,7.81,8.57,7.96,7.37,7.78,8.10,7.14,7.88,7.29,7.73,8.07,8.65,8.36,9.02,8.61,8.80,9.16,9.55,9.32,9.24,9.70,9.48,8.86,9.30,9.80,9.18,8.79,9.72,9.85,9.46,8.87,8.73,9.16,8.62,7.99,8.47,8.64,7.90,8.00,8.43,8.14,7.65,7.67,8.14,7.73,7.43,7.13,6.59,7.09,6.17,6.88,6.48,6.25,7.00,7.19,6.82,7.19,7.55,7.32,7.26,7.39,7.86,7.81,7.67,8.00,8.59,8.51,8.52,9.01,9.58,9.33,11.13,9.93,9.35,8.74,9.23,9.05,8.41,8.26,8.21,7.77,7.55,7.67,7.39,7.10,7.06,6.90,6.46,6.68,6.49,5.75,5.82,5.97,5.70,4.91,5.61,5.67,4.79,4.90,5.45,5.04,4.42,4.99,5.42,5.13,4.50,4.56,4.37,4.29,4.07,4.18,3.96,3.29,4.00,3.88,2.93,3.05,3.76,3.59,2.86,3.20,3.73,3.51,3.09,3.58,3.61,3.00,2.52,3.27,3.60,3.22,3.42,3.96,3.91,3.88,4.05,4.46,4.25,4.20,4.89,4.97,4.88,5.10,5.70,5.71,5.42,5.95,6.19,6.21,6.11,6.33,6.01,5.69,5.92,5.96,5.36,5.30,5.60,5.35,4.90,5.17,5.40,4.90,4.58,5.17,5.19,4.51,4.78,4.54,4.01,3.94,4.03,4.32,4.42,4.71,5.08,5.36,5.03,5.23,5.92,5.71,6.34,6.14,6.09,5.86,5.57,5.46,5.44,5.28,4.84,4.64,4.84,4.59,4.40,3.70,3.75,3.67,3.00,2.88,3.13,2.79,2.09,1.85,1.75,1.40,1.34,1.14,0.91,0.76,0.96,1.44,1.43,2.03,2.00,1.37,2.04,2.38,1.84,1.92,2.41,2.54,2.45,2.26,2.62,2.46,1.76,2.16,2.41,1.79,1.59,2.33,2.25,1.63,2.14,2.62,2.35,2.32,2.55,3.33,3.46,2.97,3.72,3.52,3.74,3.02,2.80,3.17,2.96,2.62,2.67,2.68,2.61,1.60,2.41,2.45,2.07,2.01,2.50,2.58,2.09,2.19,2.87,2.70,3.28,2.73,2.17,2.07,2.41,2.22,1.69,1.89,2.14,1.80,2.02,2.51,2.45,2.54,2.70,3.07,2.82,2.98,3.66,3.99,4.14,4.42,4.62,4.89,4.89,5.22,5.45,5.57,5.64,6.14,6.29,6.12,6.74,7.15,7.03,7.10,6.75,7.11,7.25,6.49,6.49,6.97,6.74,6.17,6.53,6.73,6.04,6.34,6.61,6.54,6.16,6.32,6.89,6.94,6.61,7.21,7.38,7.53,6.86,6.61,6.84,6.83,6.30,6.24,6.65,6.24,5.74,6.08,6.11,5.31,5.91,6.22,5.71,5.31,5.79,6.23,5.39,5.91,5.29,5.14,5.07,4.95,4.43,4.36,4.86,5.01,4.43,4.58,5.00,5.01,4.42,5.06,5.44,5.19,5.10,6.05,5.98,5.63,6.12,6.56,6.36,6.51,7.12,7.51,6.94,7.02,6.60,6.63,6.11,6.02,6.10,5.63,5.21,5.42,5.48,5.14,4.43,4.40,3.93,4.21,4.74,4.77,4.42,4.93,5.02,4.89,5.17,5.62,6.08,6.75,6.97,7.61,7.66,7.29,8.47,8.32,8.27,9.47,9.85,9.68,10.73,10.18,9.53,9.88,10.44,9.91,10.66,11.32,10.67,9.94,10.84,10.31,9.65,9.42,8.62,8.21,8.70,8.51,7.72,7.96,8.46,8.09,7.36,7.94,8.28,7.63,7.37,8.02,7.99,7.25,7.63,8.27,8.32,7.59,8.10,8.20,8.32,8.03,8.89,8.86,8.41,8.65,9.50,8.99,8.56,9.50,10.05,9.18,9.65,10.62,10.54,9.92,10.40,11.11,11.31,11.13,11.37,12.31,13.14,12.80,11.67,11.97,12.69,11.84,11.19,12.14,12.52,11.54,10.62,11.39,11.49,10.80,10.56,11.31,11.00,10.05,10.37,11.20,10.29,9.97,10.73,31.12,31.07,30.95,30.91,30.86,30.81,30.89,30.82,30.90,30.82,30.89,30.94,30.86,30.88,30.86,30.91,30.91,30.88,30.82,30.68,30.64,30.64,30.71,30.71,30.75,30.81,30.73,30.68,30.82,30.69,30.60,30.78,30.71,30.53,30.62,30.57,30.53,30.35,30.54,30.68,30.54,30.34,30.56,30.57,30.46,30.45,30.61,30.56,30.37,30.53,30.66,30.49,30.27,30.47,30.55,30.40,30.56,30.62,30.66,30.70,30.70,30.77,30.60,30.67,30.80,30.80,30.66,30.84,30.88,30.78,30.71,30.90,30.80,30.73,30.85,30.90,30.78,30.79,30.92,30.82,30.75,30.88,30.86,31.03,30.87,30.81,30.79,30.70,30.71,30.63,30.63,30.73,30.64,30.57,30.65,30.73,30.68,30.57,30.67,30.86,30.69,30.87,30.79,30.66,30.80,30.73,30.61,30.52,30.69,30.62,30.50,30.78,30.65,30.49,30.70,30.73,30.77,30.82,30.68,30.65,30.62,30.59,30.58,30.54,30.52,30.49,30.44,30.47,30.48,30.18,30.21,29.93,29.90,30.11,30.12,30.28,30.25,29.77,30.12,30.03,30.06,30.32,30.18,30.49,30.45,30.16,30.46,30.56,30.38,30.34,30.57,30.69,30.64,30.55,30.61,30.58,30.48,30.38,30.54,30.55,30.27,30.42,30.62,30.40,30.06,30.30,30.42,30.17,29.75,30.14,29.76,29.76,29.36,30.08,29.73,29.20,30.00,30.06,29.62,29.63,30.09,30.08,29.59,30.03,30.28,30.05,29.82,30.24,30.30,30.13,30.01,30.28,30.43,30.16,30.36,30.18,30.21,29.96,29.77,29.94,29.71,29.64,29.48,29.34,29.57,29.13,29.13,29.40,29.04,28.56,28.88,29.46,28.98,28.76,29.10,29.32,29.14,28.59,29.34,29.43,29.09,29.36,29.77,29.64,29.66,30.00,30.00,29.85,29.89,30.31,30.32,30.33,30.00,29.89,30.20,30.12,29.52,29.93,30.39,30.13,29.33,30.11,30.40,29.98,29.55,30.12,30.26,30.46,30.41,30.71,30.66,30.73,30.58,30.44,30.45,30.52,30.21,30.20,30.45,30.32,29.89,30.03,30.16,29.90,29.70,30.14,30.10,29.71,29.89,30.33,30.32,30.41,30.22,30.43,30.31,29.98,30.17,30.27,30.10,29.69,30.14,30.27,29.98,29.95,30.26,30.32,30.04,29.96,30.43,30.49,30.24,30.57,30.60,30.24,30.14,30.38,29.90,29.94,30.08,29.77,29.67,29.89,30.13,29.72,30.15,30.15,29.89,29.74,29.76,29.66,29.47,29.42,29.72,29.22,29.04,29.52,29.47,29.49,30.16,30.31,30.37,30.60,30.87,30.97,30.73,30.80,30.63,30.54,30.69,30.84,30.75,30.29,30.62,30.83,30.82,30.92,30.87,30.70,30.70,30.81,30.83,30.73,30.72,30.81,30.78,30.70,30.66,30.66,30.63,30.63,30.51,30.52,30.55,30.46,30.35,30.51,30.28,30.24,30.27,30.36,30.09,29.94,29.66,29.85,29.70,29.70,29.58,29.94,30.17,30.13,30.20,30.35,30.35,30.26,30.43,30.50,30.45,30.60,30.60,30.73,30.61,30.75,30.76,30.75,30.82,30.76,30.87,30.88,30.81,30.86,30.90,30.82,30.69,30.85,30.73,30.67,30.55,30.71,30.57,30.58,30.47,30.50,30.30,30.12,30.33,30.26,29.58,29.86,30.29,29.46,29.33,29.78,29.98,29.07,28.86,29.64,29.43,28.49,28.84,29.28,28.78,28.37,27.85,28.09,28.49,28.77,28.46,28.85,29.41,29.07,29.39,29.77,29.61,29.48,29.83,29.97,29.80,29.72,30.06,30.02,29.76,30.15,30.21,30.06,29.86,29.72,29.43,29.30,29.40,29.23,28.77,28.80,28.69,28.40,27.88,28.29,28.52,27.63,27.74,28.56,28.36,28.15,28.36,29.19,29.89,29.96,29.03,29.34,29.84,29.47,28.51,28.81,29.48,29.06,28.39,28.86,29.08,28.76,28.90,29.21,29.29,29.32,29.54,29.63,29.69,29.94,29.61,29.90,30.17,30.24,30.18,30.17,29.98,30.21,29.95,29.68,30.03,30.13,29.64,29.67,30.20,30.28,30.19,29.77,30.15,30.28,29.36,29.24,30.13,29.84,29.44,29.81,30.31,29.89,30.36,30.27,30.27,30.39,30.39,30.07,30.38,30.35,30.21,30.50,30.43,30.33,30.44,30.42,30.04,30.02,30.38,29.64,30.32,30.40,30.29,29.71,30.06,30.11,29.80,29.37,28.47,28.85,29.52,28.94,28.49,29.22,29.72,28.98,29.07,29.85,29.82,29.67,29.95,30.18,29.99,30.02,30.16,30.24,30.28,30.30,30.39,30.34,30.46,30.17,30.36,30.28,29.90,29.72,30.26,30.01,29.28,29.70,30.22,29.44,29.19,29.87,29.99,29.81,29.70,30.19,30.13,29.99,30.06,30.39,30.45,30.46,30.22,30.48,30.59,30.38,30.25,30.60,30.55,30.35,30.36,30.61,30.42,30.12,30.38,30.50,30.46,30.31,30.44,30.51,30.38,30.30,30.24],[25.18,23.76,21.32,20.40,19.10,17.79,18.33,17.45,16.81,15.97,17.17,16.13,15.19,16.57,16.00,16.10,16.00,15.21,13.93,12.65,12.33,12.43,12.22,12.22,11.09,10.41,9.54,9.58,9.36,8.61,8.94,9.30,8.26,8.18,8.96,8.84,8.05,8.05,8.72,9.48,8.83,7.95,8.77,9.34,8.92,8.37,8.87,9.27,8.35,8.44,9.38,9.16,8.00,8.69,9.67,8.91,9.78,10.05,10.47,10.00,10.77,10.62,9.54,10.11,10.83,9.97,9.23,10.33,10.58,9.40,9.71,10.75,10.37,9.50,10.17,10.65,10.12,10.02,10.73,10.91,10.08,10.72,10.77,11.16,10.33,10.26,9.77,9.57,8.94,8.62,8.48,9.47,9.48,8.96,9.23,10.16,10.09,9.46,10.59,10.90,11.11,12.14,12.40,12.02,11.32,11.77,11.14,10.73,10.63,10.28,9.56,10.53,10.37,9.82,10.67,10.65,9.58,9.58,9.07,8.60,9.23,9.50,8.42,8.35,9.43,8.93,8.10,8.58,9.06,7.95,8.75,8.03,8.63,8.96,9.57,9.40,10.12,9.69,9.79,10.45,10.77,10.81,10.61,11.03,10.87,9.96,10.53,11.11,10.42,9.77,10.88,10.89,10.49,9.86,9.68,10.26,9.68,8.98,9.34,9.83,8.77,8.82,9.40,9.41,8.42,8.48,9.12,8.87,8.28,8.00,7.27,7.63,6.58,7.55,7.07,6.85,7.65,8.02,7.46,7.80,8.50,8.18,8.09,8.37,8.93,8.79,8.69,9.13,9.55,9.65,9.81,10.28,10.63,10.58,12.24,11.14,10.54,10.17,10.56,10.46,9.70,9.58,9.31,8.74,8.70,8.68,8.37,7.93,8.10,7.83,7.39,7.53,7.57,6.73,6.63,6.83,6.47,5.75,6.26,6.53,5.63,5.49,6.24,5.96,5.33,5.76,6.28,5.90,5.20,5.34,5.07,4.71,4.73,4.63,4.40,4.10,4.24,4.17,3.71,3.71,4.06,3.92,3.62,3.82,4.15,4.08,3.88,4.10,4.03,3.82,3.48,4.09,4.19,3.76,3.97,4.56,4.51,4.28,4.61,5.03,4.72,4.84,5.47,5.44,5.41,5.86,6.20,6.17,6.23,6.49,6.96,6.88,6.88,7.05,6.65,6.37,6.56,6.54,6.00,5.98,6.27,5.96,5.49,5.80,6.03,5.30,5.17,5.73,5.76,5.12,5.50,5.27,4.88,4.57,4.66,5.09,5.16,5.31,5.85,6.17,5.84,5.96,6.59,6.47,7.13,6.90,6.82,6.57,6.21,6.01,6.01,5.99,5.35,5.30,5.65,5.27,5.28,4.37,4.32,4.36,3.68,3.76,3.82,3.50,2.66,2.38,2.04,1.70,1.55,1.52,1.47,0.92,0.77,1.07,1.39,1.90,2.19,1.53,2.18,2.65,2.26,2.18,2.81,3.12,3.13,2.76,3.37,3.01,2.29,2.51,2.87,2.40,2.22,2.70,2.76,2.36,2.41,3.17,3.19,2.74,3.07,3.96,4.07,3.69,4.18,4.04,4.23,3.84,3.49,3.84,3.54,2.89,2.98,3.35,2.95,2.12,2.75,2.94,2.34,2.18,2.86,2.93,2.38,2.61,3.35,2.96,3.50,2.74,2.42,1.79,2.38,2.51,1.73,1.83,2.34,1.99,2.05,2.85,2.95,2.81,3.17,3.79,3.42,3.61,4.17,4.64,4.72,5.04,5.26,5.54,5.57,6.12,6.27,6.42,6.57,7.14,7.23,7.15,7.65,7.92,8.07,8.16,8.00,8.41,8.41,7.61,7.81,8.27,7.89,7.36,7.77,7.99,7.35,7.35,7.86,7.72,7.42,7.49,8.14,8.13,7.79,8.44,8.70,8.59,7.81,7.79,8.08,7.82,7.19,7.48,7.83,7.11,6.72,7.14,7.19,6.37,6.76,7.25,6.76,6.24,6.87,7.22,6.53,6.80,6.11,5.85,5.68,5.75,5.23,5.09,5.70,5.48,4.98,5.38,5.79,5.64,5.21,6.00,6.31,5.99,6.01,6.87,6.81,6.53,6.94,7.50,7.37,7.27,7.99,8.36,7.88,8.15,7.70,7.49,7.20,7.07,7.13,6.63,6.18,6.37,6.29,5.89,5.16,5.05,4.54,5.00,5.44,5.45,5.08,5.81,6.00,5.64,5.96,6.74,7.05,7.88,8.15,8.56,8.66,8.51,9.58,9.57,9.74,10.73,11.49,11.07,12.28,11.41,10.81,11.24,11.95,11.53,12.27,12.97,12.00,11.28,12.64,11.72,10.96,10.66,9.90,9.31,10.00,9.85,9.03,9.15,9.80,9.46,8.53,9.17,9.69,8.89,8.64,9.38,9.55,8.62,8.93,9.81,9.76,8.79,9.23,9.56,9.51,9.04,9.92,10.25,9.58,9.83,10.89,10.44,9.91,11.01,11.66,10.86,11.21,12.23,12.12,11.58,12.06,12.84,13.07,12.94,12.98,13.94,14.57,14.31,13.32,13.28,14.27,13.53,12.71,13.58,13.94,13.15,12.16,12.87,13.04,12.34,11.96,12.83,12.40,11.36,11.85,12.36,11.76,11.24,11.65,31.17,31.15,31.04,31.03,30.99,30.96,31.00,30.99,31.01,30.90,31.03,31.05,30.97,31.06,31.01,31.06,31.04,30.99,30.94,30.84,30.81,30.79,30.86,30.90,30.90,30.90,30.87,30.82,30.92,30.79,30.73,30.87,30.82,30.62,30.78,30.73,30.68,30.56,30.64,30.75,30.59,30.44,30.66,30.65,30.46,30.53,30.67,30.58,30.38,30.60,30.69,30.49,30.32,30.52,30.62,30.44,30.61,30.64,30.64,30.65,30.67,30.76,30.63,30.68,30.83,30.83,30.68,30.87,30.93,30.85,30.82,30.94,30.88,30.87,30.92,30.98,30.85,30.92,30.96,30.93,30.90,30.98,30.98,31.08,30.98,30.90,30.92,30.85,30.84,30.68,30.73,30.87,30.75,30.62,30.74,30.86,30.76,30.66,30.82,30.93,30.78,30.92,30.86,30.77,30.91,30.83,30.70,30.63,30.80,30.77,30.61,30.88,30.79,30.60,30.84,30.86,30.87,30.93,30.81,30.80,30.76,30.78,30.70,30.68,30.64,30.54,30.49,30.57,30.55,30.29,30.28,30.05,30.05,30.17,30.27,30.34,30.27,29.81,30.04,30.03,30.03,30.30,30.10,30.45,30.44,30.15,30.39,30.52,30.37,30.36,30.54,30.65,30.64,30.54,30.63,30.57,30.44,30.37,30.52,30.47,30.22,30.44,30.56,30.34,30.08,30.29,30.44,30.22,29.83,30.16,29.82,29.82,29.64,30.17,29.95,29.29,30.00,30.11,29.59,29.63,30.01,30.07,29.59,29.95,30.23,30.06,29.79,30.21,30.29,30.10,30.05,30.29,30.37,30.06,30.27,30.08,30.15,29.98,29.76,29.74,29.69,29.67,29.47,29.37,29.58,29.17,29.26,29.41,29.03,28.73,28.93,29.47,29.09,28.87,29.16,29.35,29.23,28.76,29.48,29.52,29.16,29.48,29.82,29.76,29.71,30.13,30.13,30.03,30.02,30.47,30.40,30.39,30.07,30.01,30.25,30.19,29.55,29.96,30.44,30.18,29.33,30.12,30.41,29.99,29.71,30.25,30.34,30.58,30.51,30.81,30.69,30.76,30.66,30.52,30.53,30.65,30.33,30.24,30.55,30.47,30.04,30.21,30.36,30.09,29.88,30.29,30.27,29.84,29.95,30.49,30.38,30.51,30.29,30.53,30.43,30.08,30.34,30.42,30.32,29.85,30.31,30.46,30.24,30.12,30.45,30.47,30.28,30.18,30.55,30.64,30.43,30.69,30.74,30.45,30.25,30.49,30.09,30.26,30.22,29.88,29.81,30.00,30.15,29.80,30.15,30.24,29.93,29.80,29.93,29.83,29.57,29.51,29.89,29.41,29.18,29.65,29.57,29.68,30.24,30.36,30.34,30.68,30.84,30.95,30.65,30.83,30.61,30.53,30.66,30.81,30.78,30.62,30.47,30.77,30.82,30.91,30.86,30.73,30.64,30.88,30.87,30.69,30.74,30.84,30.84,30.65,30.62,30.68,30.66,30.57,30.44,30.64,30.53,30.46,30.46,30.56,30.30,30.22,30.34,30.38,30.14,29.99,29.75,29.87,29.77,29.69,29.65,29.99,30.12,30.14,30.23,30.27,30.32,30.24,30.40,30.39,30.38,30.61,30.59,30.68,30.59,30.71,30.73,30.66,30.78,30.80,30.85,30.89,30.82,30.88,30.87,30.75,30.69,30.82,30.77,30.63,30.54,30.68,30.59,30.35,30.43,30.48,30.23,30.02,30.36,30.29,29.50,29.85,30.30,29.48,29.38,29.78,29.99,29.14,28.99,29.66,29.53,28.78,28.99,29.38,28.88,28.53,28.10,28.27,28.69,28.90,28.51,28.92,29.50,29.09,29.45,29.83,29.64,29.56,29.88,30.04,29.86,29.76,30.14,30.14,29.77,30.25,30.24,30.15,29.90,29.71,29.55,29.40,29.40,29.27,28.89,28.86,28.90,28.46,28.05,28.54,28.67,27.80,27.98,28.76,28.62,28.43,28.62,29.42,29.89,29.94,29.34,29.37,29.84,29.49,28.69,28.91,29.59,29.25,28.52,28.90,29.20,28.94,28.99,29.25,29.35,29.40,29.52,29.65,29.79,30.02,29.68,30.09,30.27,30.37,30.31,30.29,30.09,30.32,30.04,29.71,30.18,30.25,29.65,29.73,30.32,30.36,30.21,29.82,30.09,30.26,29.51,29.23,30.19,29.91,29.42,29.87,30.36,29.94,30.40,30.31,30.36,30.47,30.49,30.21,30.49,30.47,30.34,30.61,30.53,30.47,30.55,30.52,30.13,30.08,30.44,29.76,30.41,30.46,30.28,29.79,30.04,30.12,29.87,29.43,28.67,28.99,29.61,29.09,28.64,29.37,29.85,29.11,29.13,29.90,29.86,29.72,29.99,30.28,30.07,30.07,30.24,30.34,30.37,30.36,30.46,30.39,30.49,30.24,30.41,30.37,29.94,29.81,30.37,30.08,29.33,29.82,30.37,29.56,29.29,30.02,30.13,29.87,29.75,30.31,30.19,29.99,30.10,30.47,30.49,30.49,30.30,30.51,30.61,30.42,30.34,30.64,30.59,30.43,30.49,30.67,30.53,30.21,30.45,30.57,30.56,30.38,30.52,30.57,30.49,30.39,30.33],[25.18,23.48,21.43,20.73,19.39,18.05,18.66,17.78,16.89,16.61,17.62,16.55,15.58,16.81,16.34,16.45,16.56,15.63,14.42,13.26,13.18,13.70,13.00,12.90,11.76,11.15,10.46,10.43,10.33,9.60,9.83,10.32,9.30,9.01,9.78,9.78,9.00,8.78,9.42,10.29,9.45,8.56,9.44,9.96,9.24,9.02,9.53,9.88,8.97,9.13,10.18,9.82,8.68,9.40,10.39,9.69,10.45,10.71,11.17,10.59,11.45,11.28,10.28,10.80,11.70,10.83,10.10,11.29,11.58,10.42,10.56,11.92,11.69,10.46,11.38,11.84,11.22,11.12,11.73,11.96,11.06,11.63,11.80,12.06,11.20,11.26,10.57,10.54,9.86,9.48,9.24,10.44,10.59,9.75,10.19,11.12,11.01,10.45,11.62,11.88,12.18,12.93,13.14,12.85,12.28,12.68,11.95,11.59,11.46,11.03,10.42,11.47,11.14,10.85,11.64,11.64,10.31,10.15,9.87,9.25,9.74,10.44,9.11,9.02,10.28,9.62,8.76,9.19,9.74,8.66,9.36,8.50,9.09,9.49,10.19,9.83,10.69,10.08,10.38,10.95,11.43,11.38,11.07,11.66,11.45,10.48,11.01,11.82,10.91,10.26,11.39,11.59,10.96,10.38,10.16,10.91,10.08,9.43,9.82,10.32,9.16,9.30,10.02,9.76,8.85,9.13,9.81,9.28,8.64,8.54,7.85,8.04,7.00,8.01,7.47,7.14,8.06,8.55,7.78,8.20,8.95,8.57,8.40,8.79,9.27,9.08,9.04,9.64,10.03,10.07,10.31,10.71,11.23,11.27,12.83,11.59,10.88,10.46,10.97,10.80,10.21,9.84,9.45,8.97,8.97,8.92,8.48,8.29,8.41,8.07,7.71,7.96,7.65,7.00,7.01,7.23,6.74,6.08,6.56,6.84,5.95,5.90,6.81,6.42,5.61,6.41,6.71,6.25,5.47,5.86,5.61,5.15,5.14,5.20,4.86,4.25,4.40,4.51,3.92,3.75,4.23,4.24,3.80,3.99,4.45,4.42,4.12,4.44,4.44,4.17,3.90,4.58,4.71,4.16,4.42,5.11,4.90,4.72,5.25,5.66,5.16,5.30,6.04,6.06,5.92,6.42,6.91,6.82,6.87,7.06,7.63,7.52,7.63,7.91,7.49,6.99,7.17,7.21,6.85,6.52,6.88,6.79,6.07,6.44,6.65,6.08,5.81,6.39,6.39,5.87,6.11,5.91,5.31,5.20,5.13,5.46,5.53,5.81,6.25,6.43,6.31,6.57,6.87,6.86,7.42,7.36,7.24,6.97,6.67,6.39,6.26,6.45,5.83,5.69,5.95,5.53,5.41,4.62,4.67,4.68,3.97,4.14,4.23,3.79,3.03,2.52,2.31,1.97,1.58,1.61,1.81,1.40,0.89,0.77,1.04,1.48,1.94,1.70,2.27,2.64,2.30,2.62,3.18,3.42,3.72,3.44,3.95,3.75,2.67,3.08,3.62,2.94,2.48,3.31,3.53,2.70,2.73,3.54,3.58,3.15,3.46,4.19,4.19,4.03,4.24,4.15,4.29,3.86,3.78,3.88,3.76,3.07,3.29,3.69,3.29,2.34,3.26,3.47,2.51,2.43,3.35,3.41,2.42,2.74,3.64,3.26,3.71,2.75,2.47,1.87,2.41,2.64,1.99,1.92,2.39,2.23,2.27,3.02,3.24,3.07,3.50,4.15,3.82,3.97,4.38,4.67,4.84,5.11,5.47,5.67,5.83,6.22,6.40,6.42,6.79,7.22,7.51,7.13,7.71,8.04,8.17,8.23,8.04,8.42,8.47,7.80,7.98,8.49,8.08,7.56,8.10,8.24,7.51,7.42,8.25,8.10,7.41,7.65,8.50,8.39,7.95,8.69,9.02,8.91,8.00,7.99,8.42,8.00,7.23,7.68,8.00,7.19,6.83,7.17,7.20,6.44,6.89,7.19,6.71,6.34,6.94,7.19,6.60,6.91,5.94,5.92,5.95,5.83,5.33,5.20,6.02,5.66,4.96,5.56,5.80,5.71,5.26,6.08,6.21,6.01,6.23,7.11,6.89,6.92,7.29,7.83,7.52,7.66,8.36,8.69,8.12,8.31,7.92,7.55,7.19,7.18,7.29,6.66,6.29,6.69,6.40,6.00,5.27,5.34,4.48,4.99,5.61,5.37,5.04,5.83,6.03,5.68,6.01,6.74,6.99,8.02,8.37,8.62,8.84,8.91,9.85,10.01,10.25,11.25,12.15,11.60,12.88,11.84,11.12,11.75,12.33,12.08,12.96,13.40,12.29,11.54,12.91,12.25,11.21,10.83,9.96,9.51,10.11,10.02,9.20,9.36,10.12,9.52,8.82,9.52,9.93,9.34,9.03,9.78,9.95,9.15,9.50,10.28,10.14,9.36,9.55,9.94,9.78,9.52,10.32,10.68,10.26,10.40,11.25,10.82,10.39,11.44,12.09,11.30,11.61,12.48,12.78,11.94,12.57,13.62,13.41,13.33,13.59,14.51,15.51,15.08,13.68,13.94,15.17,14.12,13.31,14.37,14.92,14.05,12.45,13.74,14.10,12.83,12.51,13.63,13.03,11.94,12.55,12.84,12.38,11.87,12.27,31.18,31.13,31.04,31.06,30.99,30.96,31.00,30.96,30.94,30.93,31.03,31.01,30.95,31.02,30.99,30.98,30.97,30.92,30.88,30.80,30.79,30.79,30.78,30.82,30.87,30.89,30.83,30.85,30.93,30.81,30.74,30.90,30.83,30.63,30.79,30.74,30.68,30.56,30.64,30.76,30.61,30.48,30.67,30.64,30.45,30.55,30.67,30.57,30.42,30.58,30.69,30.49,30.34,30.51,30.63,30.46,30.63,30.62,30.59,30.59,30.68,30.75,30.62,30.66,30.79,30.79,30.70,30.83,30.93,30.86,30.80,30.96,30.89,30.88,30.92,30.99,30.85,30.89,30.98,30.91,30.92,30.97,30.97,31.07,30.96,30.89,30.91,30.83,30.82,30.69,30.70,30.83,30.77,30.65,30.71,30.90,30.78,30.70,30.88,30.94,30.76,30.88,30.81,30.77,30.94,30.88,30.71,30.65,30.76,30.82,30.64,30.91,30.85,30.64,30.88,30.92,30.93,30.96,30.85,30.82,30.80,30.82,30.68,30.71,30.66,30.55,30.47,30.61,30.53,30.23,30.28,30.03,30.02,30.14,30.29,30.26,30.32,29.88,30.08,30.13,30.09,30.40,30.19,30.48,30.50,30.25,30.40,30.60,30.48,30.43,30.63,30.72,30.70,30.60,30.62,30.60,30.47,30.34,30.53,30.48,30.23,30.44,30.52,30.36,30.08,30.34,30.46,30.26,29.86,30.14,29.91,29.82,29.73,30.21,30.05,29.40,30.07,30.15,29.73,29.75,30.10,30.13,29.71,29.94,30.32,30.15,29.93,30.28,30.40,30.21,30.03,30.31,30.45,30.15,30.35,30.15,30.20,30.09,29.85,29.77,29.80,29.81,29.59,29.52,29.68,29.26,29.36,29.47,29.14,28.87,29.08,29.55,29.18,29.02,29.33,29.42,29.32,28.96,29.59,29.56,29.29,29.57,29.86,29.76,29.72,30.18,30.22,30.12,30.08,30.54,30.47,30.35,30.11,30.08,30.24,30.22,29.64,30.06,30.45,30.20,29.40,30.19,30.48,30.09,29.69,30.29,30.39,30.57,30.56,30.84,30.67,30.74,30.69,30.54,30.51,30.66,30.39,30.30,30.60,30.50,30.11,30.26,30.43,30.14,29.95,30.38,30.31,29.93,29.99,30.53,30.36,30.53,30.34,30.53,30.48,30.19,30.35,30.46,30.35,29.93,30.32,30.50,30.27,30.14,30.48,30.55,30.29,30.20,30.60,30.66,30.39,30.70,30.77,30.47,30.31,30.48,30.08,30.25,30.28,29.94,29.87,30.08,30.23,29.91,30.25,30.32,30.00,29.93,29.95,29.83,29.70,29.62,29.94,29.47,29.28,29.80,29.74,29.66,30.27,30.32,30.41,30.71,30.82,30.97,30.71,30.96,30.72,30.53,30.81,30.88,30.83,30.69,30.78,30.71,30.88,30.93,30.92,30.82,30.69,30.87,30.86,30.71,30.81,30.87,30.83,30.70,30.64,30.68,30.71,30.58,30.49,30.60,30.68,30.54,30.59,30.64,30.43,30.39,30.46,30.48,30.27,30.05,29.92,30.05,29.87,29.88,29.69,30.09,30.27,30.23,30.27,30.39,30.48,30.31,30.46,30.59,30.54,30.68,30.68,30.71,30.70,30.76,30.76,30.75,30.92,30.82,30.95,30.92,30.89,30.93,30.91,30.75,30.82,30.90,30.83,30.72,30.67,30.78,30.54,30.50,30.50,30.55,30.24,30.12,30.44,30.32,29.76,29.99,30.26,29.60,29.44,29.89,30.03,29.25,29.12,29.74,29.55,28.91,29.11,29.42,29.09,28.66,28.30,28.35,28.98,29.07,28.83,29.14,29.50,29.17,29.55,29.82,29.67,29.55,29.92,30.05,29.88,29.79,30.17,30.20,29.84,30.20,30.19,30.07,29.85,29.74,29.76,29.50,29.46,29.41,29.01,28.95,28.87,28.67,28.19,28.61,28.79,27.98,28.12,29.08,28.82,28.64,28.79,29.47,29.88,30.00,29.41,29.42,29.86,29.59,28.95,29.00,29.73,29.25,28.71,28.97,29.29,29.03,29.08,29.35,29.44,29.37,29.55,29.72,29.71,29.89,29.77,30.14,30.22,30.35,30.40,30.34,30.09,30.42,30.08,29.83,30.27,30.26,29.72,29.79,30.41,30.43,30.24,29.87,30.06,30.21,29.59,29.40,30.19,29.99,29.54,29.95,30.39,30.03,30.42,30.32,30.36,30.56,30.58,30.23,30.60,30.50,30.37,30.68,30.54,30.53,30.64,30.58,30.18,30.06,30.48,29.90,30.47,30.55,30.40,29.96,30.16,30.27,30.04,29.58,28.89,29.14,29.78,29.22,28.82,29.60,29.90,29.24,29.32,30.02,29.94,29.76,30.07,30.28,30.09,30.06,30.23,30.36,30.34,30.37,30.49,30.40,30.50,30.28,30.49,30.44,29.98,29.81,30.43,30.12,29.31,29.94,30.41,29.67,29.45,30.21,30.31,30.05,29.94,30.45,30.28,30.12,30.24,30.58,30.56,30.58,30.44,30.61,30.73,30.50,30.46,30.75,30.74,30.59,30.52,30.75,30.63,30.29,30.52,30.69,30.64,30.45,30.60,30.68,30.58,30.46,30.44],[25.18,23.55,21.28,20.51,19.31,17.72,18.50,17.42,16.88,16.33,17.18,16.37,15.36,16.59,16.19,16.33,16.40,15.54,14.54,13.58,13.50,13.85,13.39,13.44,12.44,11.95,11.18,11.32,11.10,10.41,10.74,11.05,10.22,10.06,10.67,10.73,10.03,9.84,10.50,11.23,10.55,9.54,10.37,10.83,10.15,9.95,10.35,10.65,9.82,9.85,10.79,10.48,9.36,10.12,11.02,10.42,11.04,11.39,11.92,11.35,12.28,12.09,11.04,11.59,12.38,11.48,10.88,11.95,12.13,11.10,11.31,12.45,11.92,11.11,11.89,12.38,11.79,11.83,12.78,12.76,11.72,12.43,12.44,12.95,11.87,11.81,11.29,11.09,10.51,10.27,9.98,10.94,11.06,10.52,10.66,11.42,11.56,10.98,11.90,12.63,12.57,13.30,13.62,13.34,12.69,13.15,12.45,12.05,11.91,11.55,10.84,11.84,11.54,11.37,11.94,12.08,10.75,10.82,10.45,9.99,10.22,10.74,9.84,9.63,10.77,10.15,9.40,9.76,10.24,9.22,10.07,9.24,9.85,10.18,10.86,10.59,11.42,10.74,10.98,11.61,11.88,12.17,11.88,12.45,12.33,11.29,11.92,12.62,11.92,11.21,12.40,12.55,11.93,11.40,11.15,11.72,11.08,10.47,10.63,11.14,10.02,10.25,10.81,10.53,9.58,9.83,10.47,9.91,9.40,9.22,8.66,8.90,8.00,8.95,8.59,8.06,9.03,9.50,8.78,9.02,9.90,9.69,9.25,9.73,10.26,10.08,9.84,10.53,11.04,10.98,11.09,11.60,11.92,11.97,13.54,12.38,11.85,11.41,11.66,11.48,11.07,10.56,10.14,9.72,9.83,9.65,9.37,9.08,9.15,8.86,8.46,8.69,8.56,7.80,7.76,7.94,7.43,6.79,7.58,7.70,6.56,6.53,7.61,7.07,6.15,6.83,7.34,6.79,5.94,6.32,6.06,5.40,5.58,5.75,5.12,4.90,5.10,5.12,4.75,4.59,5.00,5.01,4.60,4.64,5.23,5.02,4.72,4.91,4.92,4.55,4.04,4.77,5.01,4.75,4.95,5.49,5.70,5.25,5.65,6.21,5.89,5.90,6.54,6.92,6.68,6.95,7.54,7.60,7.47,7.69,8.12,8.18,8.14,8.49,8.12,7.90,7.96,8.05,7.43,7.36,7.72,7.40,6.95,7.32,7.57,6.83,6.69,7.29,7.11,6.50,6.76,6.55,5.74,5.85,5.92,6.23,6.36,6.81,7.21,7.48,7.20,7.51,8.11,7.89,8.62,8.33,8.15,8.06,7.76,7.41,7.30,7.48,6.78,6.63,6.94,6.62,6.51,5.35,5.39,5.28,4.57,4.51,4.55,4.05,3.46,2.74,2.52,2.36,1.95,1.74,1.91,1.88,1.40,0.96,0.76,0.95,1.37,1.45,1.87,2.02,2.03,2.32,2.73,2.92,3.17,3.07,4.08,3.50,2.42,3.11,3.50,3.33,2.85,3.58,3.69,3.04,3.35,4.15,4.10,3.88,4.26,4.74,4.84,4.70,4.88,4.70,4.85,4.46,4.55,4.67,4.47,3.83,3.61,4.30,3.71,2.71,3.18,3.74,2.66,2.49,3.11,3.27,2.48,2.43,3.21,3.09,3.53,2.73,2.39,1.78,2.59,2.75,1.98,2.05,2.79,2.45,2.74,3.36,3.52,3.49,3.88,4.58,4.31,4.58,4.94,5.22,5.33,5.65,6.12,6.36,6.46,6.84,6.94,7.06,7.41,7.83,8.03,7.73,8.31,8.70,8.86,8.84,8.79,9.32,9.22,8.39,8.68,9.34,8.62,8.06,8.78,8.94,8.04,8.03,9.00,8.70,8.10,8.30,9.20,9.10,8.65,9.45,9.81,9.68,8.89,8.72,9.16,8.84,7.97,8.44,8.88,8.02,7.55,7.89,8.01,7.20,7.54,7.89,7.49,7.11,7.59,7.80,7.17,7.39,6.53,6.49,6.67,6.37,5.80,5.91,6.80,6.46,5.92,6.34,6.67,6.52,6.14,6.77,7.00,6.83,6.97,7.89,7.69,7.55,8.06,8.58,8.17,8.31,9.10,9.49,8.79,9.01,8.61,8.13,7.80,7.83,7.93,7.11,7.01,7.39,6.95,6.59,5.91,5.88,5.13,5.64,6.34,6.26,5.67,6.48,6.75,6.58,6.64,7.41,7.67,8.73,9.03,9.27,9.49,9.50,10.72,10.81,10.96,12.10,12.80,12.39,13.51,12.64,12.05,12.58,13.14,12.95,13.64,14.01,13.16,12.48,13.53,13.10,12.12,11.73,10.81,10.27,11.21,11.04,10.03,10.12,11.14,10.58,9.60,10.39,10.94,10.07,9.75,10.68,10.86,9.66,10.16,11.04,10.84,9.84,10.15,10.58,10.38,9.90,10.85,11.34,10.78,11.10,11.99,11.68,11.17,12.14,12.77,12.32,12.38,13.21,13.45,12.98,13.26,14.03,13.92,13.95,14.11,15.09,15.79,15.60,14.37,14.68,15.69,14.61,14.02,14.96,15.20,14.44,13.34,14.23,14.57,13.67,13.34,14.14,13.76,12.76,13.27,13.65,13.05,12.62,12.87,31.22,31.19,31.06,31.07,31.01,30.95,31.02,30.99,30.99,30.93,31.05,31.04,30.94,31.05,31.02,31.05,31.01,30.99,30.93,30.88,30.86,30.85,30.86,30.87,30.91,30.93,30.87,30.87,30.94,30.81,30.77,30.91,30.82,30.65,30.83,30.76,30.73,30.59,30.70,30.79,30.67,30.54,30.73,30.71,30.53,30.58,30.72,30.65,30.48,30.65,30.76,30.59,30.39,30.57,30.71,30.55,30.74,30.78,30.75,30.74,30.79,30.86,30.73,30.76,30.87,30.85,30.76,30.88,30.94,30.88,30.84,30.96,30.90,30.91,30.92,31.00,30.86,30.90,31.00,30.98,30.91,31.03,30.99,31.11,30.99,30.90,30.95,30.88,30.84,30.75,30.75,30.87,30.79,30.73,30.77,30.91,30.83,30.76,30.86,30.97,30.85,30.96,30.89,30.82,30.93,30.92,30.81,30.70,30.84,30.84,30.73,30.92,30.88,30.67,30.90,30.94,30.94,30.99,30.85,30.85,30.80,30.81,30.75,30.74,30.67,30.60,30.55,30.65,30.62,30.34,30.43,30.18,30.19,30.36,30.49,30.45,30.46,30.09,30.22,30.31,30.17,30.46,30.17,30.50,30.52,30.20,30.46,30.59,30.46,30.40,30.59,30.71,30.70,30.61,30.67,30.67,30.49,30.44,30.61,30.58,30.31,30.54,30.65,30.50,30.18,30.40,30.57,30.34,29.97,30.29,30.06,30.00,29.87,30.34,30.15,29.57,30.14,30.29,29.92,29.87,30.16,30.17,29.81,30.01,30.34,30.09,29.87,30.25,30.34,30.12,30.06,30.29,30.42,30.12,30.28,30.10,30.18,30.01,29.77,29.83,29.78,29.72,29.50,29.50,29.69,29.23,29.30,29.54,29.21,28.86,29.17,29.65,29.28,29.01,29.36,29.55,29.40,28.99,29.67,29.71,29.43,29.66,30.02,29.90,29.87,30.21,30.25,30.13,30.13,30.53,30.48,30.46,30.17,30.14,30.32,30.28,29.84,30.17,30.56,30.33,29.71,30.33,30.56,30.18,29.93,30.42,30.50,30.65,30.63,30.90,30.75,30.81,30.77,30.64,30.60,30.73,30.47,30.39,30.63,30.55,30.22,30.32,30.43,30.24,30.05,30.39,30.37,30.09,30.14,30.58,30.49,30.56,30.44,30.58,30.51,30.29,30.44,30.47,30.42,30.09,30.40,30.54,30.37,30.26,30.55,30.60,30.35,30.29,30.67,30.74,30.53,30.78,30.81,30.54,30.42,30.59,30.18,30.33,30.41,30.06,30.03,30.17,30.30,30.00,30.30,30.41,30.14,30.00,30.08,30.03,29.83,29.75,30.04,29.70,29.42,29.93,29.82,29.80,30.40,30.41,30.49,30.76,30.91,31.07,30.78,30.97,30.80,30.62,30.81,30.90,30.84,30.68,30.77,30.92,30.78,30.97,30.94,30.79,30.85,30.96,30.90,30.76,30.80,30.87,30.84,30.73,30.70,30.73,30.66,30.62,30.54,30.63,30.65,30.59,30.60,30.66,30.48,30.47,30.52,30.52,30.40,30.13,29.95,30.18,30.02,29.99,29.85,30.19,30.35,30.28,30.37,30.42,30.49,30.38,30.57,30.52,30.48,30.67,30.72,30.72,30.65,30.79,30.80,30.80,30.96,30.90,31.01,31.02,30.92,30.92,30.96,30.83,30.75,30.91,30.85,30.74,30.66,30.79,30.65,30.57,30.63,30.60,30.41,30.27,30.51,30.46,29.86,30.04,30.39,29.71,29.52,29.91,30.16,29.36,29.13,29.76,29.60,28.81,29.06,29.43,29.02,28.73,28.16,28.21,28.97,29.05,28.88,29.22,29.53,29.16,29.60,29.89,29.74,29.61,29.99,30.11,29.98,29.89,30.22,30.22,29.91,30.29,30.30,30.27,30.02,29.83,29.78,29.56,29.52,29.41,29.04,29.02,28.90,28.74,28.22,28.68,28.88,27.98,28.19,29.14,28.83,28.61,28.80,29.46,30.01,30.06,29.36,29.50,29.93,29.65,29.04,29.03,29.74,29.28,28.78,28.97,29.36,29.10,29.08,29.40,29.49,29.56,29.65,29.82,29.86,30.13,29.89,30.18,30.35,30.45,30.42,30.39,30.18,30.39,30.12,29.91,30.24,30.30,29.82,29.89,30.43,30.45,30.31,29.98,30.17,30.28,29.69,29.51,30.27,30.08,29.60,30.03,30.46,30.07,30.51,30.38,30.41,30.58,30.61,30.27,30.63,30.54,30.46,30.72,30.60,30.60,30.67,30.70,30.33,30.23,30.61,30.01,30.62,30.65,30.53,30.13,30.28,30.35,30.15,29.67,28.84,29.23,29.91,29.29,28.72,29.62,30.06,29.49,29.38,30.12,30.05,29.80,30.10,30.37,30.14,30.14,30.34,30.43,30.43,30.42,30.54,30.46,30.58,30.32,30.49,30.43,30.02,29.86,30.44,30.15,29.40,29.89,30.43,29.75,29.48,30.20,30.31,30.10,29.98,30.48,30.38,30.20,30.30,30.64,30.68,30.68,30.50,30.74,30.82,30.60,30.54,30.82,30.77,30.61,30.61,30.79,30.65,30.36,30.58,30.69,30.69,30.48,30.61,30.67,30.60,30.49,30.51],[24.98,23.43,21.37,20.52,19.22,18.28,18.90,17.63,17.19,16.94,17.82,16.89,16.08,16.96,16.57,16.79,17.09,16.31,15.45,14.83,14.98,15.64,14.84,14.78,14.08,13.56,13.56,13.33,13.23,12.63,13.06,13.25,12.37,12.60,13.09,13.09,12.27,12.34,12.91,13.94,13.12,12.10,12.93,13.64,12.78,12.60,12.81,13.32,12.42,12.27,13.29,12.99,11.85,12.29,13.28,12.97,13.31,13.97,14.29,14.18,14.75,14.38,13.84,14.38,14.95,13.92,13.66,14.75,14.48,13.47,13.92,14.95,14.40,13.73,14.82,14.83,14.10,14.20,15.22,14.93,14.01,14.46,14.78,15.12,14.01,13.98,13.00,12.95,12.32,12.52,11.99,12.75,13.17,12.79,12.94,13.43,13.92,13.24,14.03,14.66,14.97,15.43,15.69,15.58,15.00,15.11,14.69,14.31,13.95,13.37,13.13,13.94,13.24,13.29,13.72,13.80,12.57,12.44,12.19,11.22,11.65,12.67,11.60,11.11,12.40,12.30,11.29,11.38,12.19,11.48,11.94,11.08,11.86,12.55,12.84,13.15,13.64,13.11,13.33,13.82,14.53,14.29,14.14,14.74,14.44,13.81,14.33,14.82,14.08,13.78,14.59,14.91,14.51,13.91,14.01,14.44,13.77,13.31,13.42,13.79,12.80,12.86,13.51,13.11,12.09,12.32,13.08,12.39,11.84,11.37,10.56,11.21,10.26,11.27,11.00,10.30,11.68,12.17,11.19,11.57,12.64,12.36,11.79,12.54,12.99,12.72,12.46,13.30,13.60,13.28,13.48,13.93,14.31,14.37,15.65,14.50,14.05,13.69,13.93,13.55,13.41,12.91,12.25,12.07,12.41,11.87,11.34,11.67,11.52,10.86,10.52,11.13,10.64,9.64,9.80,10.09,9.29,8.61,9.40,9.21,8.33,8.44,9.49,8.53,7.77,8.31,8.43,7.90,6.96,7.28,7.17,6.37,6.69,7.39,6.45,5.77,6.33,6.52,5.47,5.42,6.19,6.28,5.27,5.71,6.67,6.41,5.71,6.24,6.46,5.38,4.95,5.81,6.55,5.79,6.01,6.89,7.11,6.44,6.92,7.90,7.74,7.63,8.21,8.66,8.56,8.52,9.43,9.68,9.44,9.25,10.14,10.03,10.58,11.08,10.05,9.81,10.32,10.34,9.63,9.47,10.02,9.52,9.03,9.44,9.70,8.96,8.75,9.38,9.20,8.49,8.58,8.37,7.46,7.90,7.72,7.83,8.07,8.57,8.97,9.21,9.24,9.61,10.15,10.23,11.11,10.70,10.90,10.32,10.00,9.58,9.43,9.41,8.80,8.70,8.60,8.26,7.86,6.75,6.83,6.45,5.47,5.56,5.42,4.69,4.21,3.38,3.13,3.06,2.66,2.28,2.32,2.35,2.02,1.59,1.01,0.77,1.17,1.38,1.77,1.81,2.09,2.40,2.72,3.04,3.58,3.55,4.49,4.10,2.88,3.63,4.42,3.86,3.17,4.32,4.30,3.45,3.96,5.04,5.01,4.25,4.67,5.66,5.70,5.17,6.11,5.94,6.04,5.33,5.05,5.43,5.17,4.29,4.30,4.80,4.09,3.13,3.71,4.02,3.13,2.59,3.50,3.69,2.83,2.42,3.30,3.41,3.77,3.08,2.33,1.94,3.04,3.23,2.28,2.63,3.39,3.07,3.19,3.96,4.13,4.09,4.45,5.21,5.03,5.05,5.56,6.02,6.48,6.63,7.23,7.32,7.50,7.93,8.09,8.32,8.89,8.99,9.39,9.33,9.49,10.04,10.45,10.40,10.62,11.16,10.90,9.95,10.72,11.23,10.18,9.69,10.71,10.66,9.55,9.54,10.95,10.39,9.60,9.87,10.95,10.74,10.55,11.24,11.81,11.60,10.67,10.65,11.30,10.75,9.62,10.24,10.89,9.95,9.09,9.60,9.85,8.58,8.95,9.49,8.98,8.38,9.01,9.08,8.45,8.25,7.49,7.36,7.67,7.44,6.83,7.24,7.72,7.43,7.12,7.67,8.10,7.76,7.61,8.23,8.61,8.17,8.55,9.72,9.18,9.16,9.60,10.39,9.68,9.59,10.81,11.17,10.02,10.63,10.12,9.26,9.02,9.24,9.05,8.39,8.38,8.66,7.95,7.53,6.80,7.14,6.33,6.49,7.44,7.28,6.80,7.71,7.86,7.69,7.73,8.56,8.81,10.03,10.35,10.64,10.83,11.27,12.25,12.29,12.64,13.69,14.36,14.11,15.03,14.46,13.78,14.06,14.65,14.42,15.38,15.85,14.82,14.21,15.03,14.82,14.11,13.70,12.70,12.43,13.11,12.80,12.01,12.39,13.00,12.35,11.81,12.34,12.56,11.80,11.70,12.37,12.40,11.52,12.08,12.59,12.48,11.60,11.61,12.31,11.92,11.49,12.29,12.75,12.42,12.51,13.45,13.21,12.71,13.45,14.09,13.65,13.87,14.75,15.03,14.52,14.85,15.51,15.34,15.32,15.65,16.60,17.43,16.99,16.06,16.32,17.15,16.16,15.67,16.46,16.95,15.85,14.98,15.91,16.24,14.92,14.80,15.75,15.21,14.23,14.76,15.04,14.51,14.25,14.18,31.30,31.23,31.13,31.13,31.10,31.01,31.06,31.03,31.04,30.97,31.09,31.08,30.99,31.07,31.06,31.06,30.99,30.99,30.97,30.90,30.92,30.93,30.90,30.94,30.94,30.96,30.90,30.88,30.96,30.84,30.85,30.97,30.87,30.76,30.90,30.84,30.77,30.67,30.78,30.88,30.74,30.66,30.83,30.82,30.70,30.68,30.79,30.76,30.58,30.68,30.82,30.66,30.46,30.64,30.74,30.64,30.77,30.81,30.82,30.82,30.83,30.90,30.84,30.90,30.95,30.92,30.87,31.00,30.98,30.94,30.94,30.99,30.96,30.97,30.98,31.03,30.95,30.98,31.03,30.98,30.96,30.97,30.99,31.05,30.98,30.91,30.98,30.91,30.85,30.75,30.74,30.89,30.86,30.72,30.75,30.92,30.89,30.76,30.89,30.96,30.86,30.95,30.89,30.82,30.94,30.90,30.81,30.72,30.81,30.83,30.72,30.90,30.87,30.73,30.87,30.90,30.98,30.97,30.87,30.87,30.88,30.91,30.76,30.79,30.76,30.68,30.59,30.68,30.68,30.39,30.43,30.16,30.24,30.43,30.49,30.56,30.55,30.19,30.34,30.44,30.36,30.59,30.31,30.61,30.64,30.34,30.52,30.69,30.60,30.53,30.67,30.80,30.79,30.69,30.78,30.79,30.56,30.53,30.76,30.69,30.50,30.69,30.76,30.61,30.35,30.53,30.66,30.53,30.16,30.33,30.12,30.14,30.04,30.44,30.32,29.80,30.33,30.46,29.99,30.03,30.36,30.35,29.89,30.19,30.44,30.19,29.98,30.35,30.37,30.17,30.15,30.42,30.50,30.19,30.34,30.13,30.30,30.15,29.87,29.79,29.93,29.91,29.67,29.68,29.90,29.42,29.49,29.72,29.41,29.03,29.32,29.86,29.47,29.28,29.60,29.70,29.58,29.28,29.89,29.80,29.61,29.89,30.11,30.00,30.03,30.33,30.44,30.35,30.30,30.70,30.63,30.53,30.34,30.30,30.45,30.41,29.94,30.33,30.57,30.41,29.89,30.47,30.62,30.33,30.08,30.57,30.54,30.73,30.72,30.93,30.75,30.87,30.80,30.70,30.66,30.76,30.56,30.51,30.72,30.63,30.38,30.45,30.58,30.36,30.23,30.51,30.47,30.23,30.24,30.63,30.53,30.64,30.47,30.65,30.62,30.39,30.53,30.58,30.50,30.19,30.47,30.63,30.43,30.33,30.63,30.66,30.44,30.39,30.69,30.79,30.60,30.79,30.88,30.66,30.53,30.63,30.28,30.43,30.47,30.20,30.12,30.25,30.39,30.06,30.42,30.51,30.25,30.08,30.17,30.15,30.01,29.91,30.16,29.87,29.66,30.05,29.94,29.87,30.47,30.47,30.50,30.77,30.82,31.01,30.82,30.96,30.82,30.62,30.85,30.98,30.89,30.81,30.85,30.93,30.94,30.98,31.03,30.94,30.96,31.02,31.00,30.87,30.91,30.91,30.91,30.83,30.74,30.83,30.84,30.65,30.59,30.73,30.69,30.56,30.67,30.68,30.53,30.58,30.62,30.56,30.44,30.21,29.97,30.25,30.10,30.17,30.01,30.30,30.42,30.36,30.37,30.47,30.52,30.46,30.51,30.64,30.58,30.71,30.73,30.80,30.77,30.83,30.87,30.92,30.97,30.99,31.01,31.05,31.01,31.00,31.02,30.86,30.91,30.98,30.90,30.73,30.73,30.79,30.67,30.58,30.57,30.64,30.42,30.29,30.52,30.47,29.96,30.04,30.43,29.80,29.61,29.97,30.22,29.47,29.23,29.81,29.68,28.92,29.10,29.55,29.20,29.00,28.63,28.68,29.25,29.22,29.06,29.36,29.68,29.38,29.73,30.01,29.86,29.75,30.09,30.23,30.06,30.04,30.34,30.39,29.99,30.33,30.33,30.27,30.04,29.93,29.92,29.79,29.62,29.57,29.34,29.30,29.17,29.02,28.66,28.95,29.19,28.40,28.59,29.24,28.92,28.86,28.89,29.62,29.98,30.12,29.46,29.53,29.91,29.75,29.12,29.28,29.87,29.41,28.98,29.26,29.57,29.37,29.35,29.65,29.68,29.69,29.75,29.96,29.96,30.16,30.03,30.29,30.44,30.47,30.52,30.50,30.36,30.57,30.32,30.10,30.45,30.46,30.04,30.08,30.58,30.54,30.44,30.10,30.28,30.40,29.91,29.69,30.39,30.21,29.87,30.15,30.51,30.24,30.59,30.48,30.52,30.62,30.68,30.38,30.67,30.61,30.54,30.74,30.65,30.63,30.72,30.70,30.33,30.24,30.62,30.07,30.66,30.74,30.56,30.23,30.37,30.38,30.25,29.87,29.06,29.31,29.99,29.54,29.12,29.86,30.15,29.57,29.52,30.19,30.16,29.96,30.19,30.46,30.28,30.24,30.40,30.52,30.54,30.52,30.64,30.56,30.61,30.38,30.60,30.56,30.11,30.06,30.54,30.30,29.54,30.04,30.51,29.86,29.65,30.30,30.43,30.25,30.11,30.60,30.52,30.32,30.35,30.75,30.69,30.73,30.62,30.78,30.87,30.70,30.63,30.87,30.81,30.70,30.65,30.83,30.75,30.46,30.67,30.75,30.75,30.56,30.68,30.75,30.66,30.57,30.55],[25.11,23.56,21.41,20.72,19.38,18.19,18.66,17.76,16.92,16.63,17.28,16.56,15.55,16.66,16.21,16.47,16.79,16.07,15.19,14.81,15.04,15.44,14.31,14.14,13.29,12.91,12.51,12.73,12.20,11.37,11.67,12.20,11.36,11.10,11.79,12.26,11.36,11.13,12.03,12.46,11.96,10.84,11.57,11.96,11.38,11.07,11.19,11.66,10.84,10.67,11.40,11.40,10.16,10.73,11.69,11.27,11.88,12.32,13.05,12.60,13.57,13.07,12.17,12.85,13.35,12.25,11.94,13.26,13.00,11.96,12.41,13.44,12.78,12.24,13.14,13.32,12.80,13.12,14.19,13.84,13.04,13.73,13.49,13.97,12.70,12.74,12.35,11.82,11.27,11.17,10.67,11.81,11.70,11.27,11.41,12.08,12.17,11.66,12.26,13.23,13.29,14.26,14.39,13.94,13.58,14.01,13.25,12.67,12.53,12.16,11.56,12.34,12.16,12.04,12.36,12.82,11.30,11.60,11.16,10.42,10.73,11.17,10.37,10.11,11.22,10.75,9.92,10.24,10.73,9.76,10.61,9.73,10.63,11.07,11.76,11.82,12.75,12.24,12.42,13.31,13.67,14.01,13.66,14.39,14.12,13.18,13.84,14.63,13.51,13.08,14.35,14.48,13.54,13.17,12.82,13.13,12.73,12.18,12.04,12.60,11.46,11.40,11.97,11.88,10.81,10.78,11.41,10.91,10.34,9.72,9.23,9.76,8.91,9.75,9.74,9.11,9.95,10.75,10.02,10.25,11.20,11.36,11.06,11.47,12.02,11.88,11.79,12.55,13.10,13.13,12.91,13.51,14.23,14.08,15.90,14.48,13.72,13.24,13.80,13.23,12.97,12.57,12.05,11.64,11.72,11.51,10.97,10.69,10.80,10.27,9.72,9.75,9.56,8.76,8.64,8.81,8.21,7.54,8.04,8.03,7.07,6.97,7.77,7.20,6.32,6.75,7.11,6.69,5.81,6.13,5.77,5.30,5.55,5.73,5.18,4.79,5.29,5.47,4.59,4.62,5.50,5.69,4.77,5.40,6.12,6.07,5.46,6.03,5.87,5.37,4.66,5.33,5.66,5.18,5.30,6.00,6.26,5.51,6.00,6.80,6.39,6.07,6.88,7.26,6.90,6.87,7.81,8.07,7.71,7.77,8.49,8.48,8.89,9.29,8.58,8.36,8.90,8.89,8.09,8.16,8.87,8.38,7.77,8.36,8.88,8.07,7.91,8.88,8.72,7.88,8.22,8.18,7.12,7.08,7.26,8.00,7.84,8.28,9.00,9.21,8.72,9.15,9.97,9.44,10.27,9.66,9.51,9.57,9.14,8.32,8.42,8.86,7.91,7.37,7.87,7.63,7.67,6.54,6.72,6.65,5.54,5.55,5.81,5.19,4.38,3.68,3.52,3.15,2.97,2.55,2.29,2.22,2.19,2.02,1.34,0.96,0.76,1.11,1.42,1.54,1.63,1.58,2.13,2.26,2.84,2.62,3.41,3.39,2.19,2.83,3.56,3.23,2.92,3.72,4.26,3.50,3.87,4.42,4.76,4.56,4.79,5.73,5.82,5.15,5.60,5.29,5.43,5.11,4.64,4.73,4.72,3.95,3.59,3.96,3.96,2.84,2.84,3.56,2.86,2.28,2.83,3.31,2.59,2.18,3.09,3.31,3.81,3.13,2.22,1.94,3.03,3.15,2.22,2.67,3.51,2.99,3.33,4.24,4.16,3.91,4.77,5.24,4.75,5.04,5.71,5.96,6.25,6.75,7.32,7.37,7.46,8.25,8.27,8.13,9.00,9.37,9.54,9.13,9.80,10.56,10.49,10.56,10.41,11.16,10.99,9.79,10.24,11.02,10.21,9.29,10.27,10.52,9.37,9.05,10.39,10.06,9.12,9.23,10.45,10.10,9.77,10.48,11.13,10.87,9.74,10.07,10.59,9.90,8.96,9.80,10.31,9.13,8.62,9.34,9.43,8.21,8.82,9.38,8.77,8.28,9.18,9.25,8.42,8.63,7.72,7.71,7.86,7.76,6.92,7.18,7.70,7.32,6.83,7.14,7.59,7.26,6.87,7.50,7.91,7.58,7.51,8.68,8.38,8.07,8.35,9.21,8.63,8.53,9.71,10.14,9.07,9.71,9.26,8.61,8.33,8.29,8.09,7.60,7.53,7.62,7.06,6.79,6.05,6.10,5.43,5.99,6.85,6.88,6.47,7.22,7.21,7.47,7.53,8.04,8.65,9.96,10.08,10.54,10.56,10.91,11.84,12.05,12.33,13.38,14.07,13.89,14.97,14.37,13.50,13.96,14.64,14.38,15.40,15.91,15.02,14.19,15.12,15.01,13.88,13.71,12.74,12.12,12.89,12.78,11.88,11.81,12.71,12.36,11.25,11.85,12.41,11.63,11.27,12.07,12.26,11.30,11.63,12.36,12.33,11.49,11.78,12.22,12.22,11.63,12.73,13.01,12.43,12.92,13.73,13.18,12.79,13.94,14.35,13.64,14.00,15.07,15.01,14.55,15.20,15.77,15.31,15.32,15.97,16.74,17.84,17.44,15.93,16.47,17.50,16.16,15.64,16.68,16.87,16.06,14.90,15.96,16.20,15.02,14.86,15.87,15.27,14.27,14.81,15.19,14.56,14.22,14.33,31.27,31.22,31.12,31.08,31.04,30.98,31.03,31.01,30.97,30.91,31.06,31.05,30.93,31.05,31.02,31.02,30.95,30.94,30.92,30.83,30.86,30.85,30.81,30.84,30.86,30.89,30.82,30.80,30.86,30.75,30.69,30.82,30.78,30.62,30.80,30.71,30.70,30.61,30.71,30.79,30.67,30.56,30.70,30.74,30.63,30.60,30.71,30.68,30.47,30.60,30.71,30.58,30.34,30.52,30.65,30.53,30.72,30.78,30.81,30.76,30.82,30.86,30.78,30.83,30.88,30.82,30.77,30.91,30.90,30.81,30.85,30.93,30.85,30.86,30.89,30.95,30.81,30.89,30.97,30.93,30.84,30.96,30.92,31.03,30.94,30.83,30.89,30.83,30.80,30.67,30.66,30.80,30.70,30.62,30.67,30.83,30.78,30.69,30.78,30.89,30.79,30.91,30.86,30.76,30.88,30.85,30.78,30.64,30.77,30.76,30.66,30.80,30.80,30.59,30.82,30.87,30.89,30.93,30.79,30.82,30.77,30.73,30.65,30.69,30.62,30.53,30.51,30.59,30.56,30.28,30.41,30.09,30.15,30.36,30.49,30.52,30.57,30.13,30.34,30.37,30.26,30.55,30.22,30.54,30.58,30.30,30.39,30.62,30.56,30.40,30.57,30.73,30.72,30.61,30.72,30.72,30.48,30.45,30.67,30.63,30.40,30.58,30.70,30.53,30.24,30.44,30.58,30.36,30.00,30.23,30.03,30.05,29.90,30.34,30.20,29.73,30.19,30.33,29.88,29.94,30.18,30.20,29.73,30.06,30.32,30.08,29.84,30.24,30.28,30.03,29.99,30.28,30.44,30.14,30.20,30.05,30.19,30.02,29.74,29.70,29.79,29.78,29.54,29.50,29.75,29.25,29.31,29.54,29.26,28.92,29.21,29.69,29.34,29.12,29.43,29.58,29.44,29.19,29.74,29.69,29.51,29.77,29.98,29.85,29.89,30.15,30.24,30.18,30.16,30.55,30.49,30.43,30.18,30.10,30.31,30.27,29.86,30.19,30.52,30.34,29.79,30.32,30.54,30.17,29.90,30.41,30.42,30.64,30.64,30.89,30.59,30.78,30.73,30.62,30.55,30.70,30.48,30.37,30.59,30.53,30.26,30.28,30.42,30.27,30.08,30.36,30.35,30.11,30.11,30.49,30.40,30.52,30.39,30.54,30.49,30.27,30.40,30.45,30.39,30.09,30.36,30.53,30.37,30.21,30.51,30.57,30.34,30.23,30.62,30.72,30.50,30.76,30.82,30.55,30.43,30.56,30.16,30.30,30.37,30.08,30.02,30.15,30.29,29.96,30.34,30.39,30.10,30.00,30.04,30.06,29.88,29.77,30.03,29.74,29.53,29.89,29.77,29.71,30.34,30.34,30.37,30.69,30.79,30.98,30.72,30.90,30.75,30.52,30.77,30.92,30.80,30.66,30.75,30.87,30.82,30.96,30.89,30.77,30.83,30.93,30.89,30.71,30.80,30.92,30.80,30.67,30.61,30.66,30.65,30.54,30.43,30.61,30.61,30.56,30.56,30.57,30.44,30.46,30.46,30.43,30.32,30.06,29.89,30.14,29.95,30.03,29.91,30.18,30.33,30.26,30.30,30.41,30.47,30.35,30.50,30.59,30.40,30.67,30.68,30.73,30.69,30.78,30.78,30.80,30.96,30.86,30.93,30.97,30.91,30.92,30.97,30.87,30.76,30.92,30.86,30.73,30.68,30.82,30.63,30.57,30.60,30.62,30.38,30.21,30.51,30.41,29.81,29.98,30.34,29.64,29.47,29.86,30.09,29.38,29.10,29.76,29.59,28.89,29.12,29.42,29.09,28.80,28.42,28.48,29.03,29.11,28.98,29.23,29.59,29.22,29.63,29.92,29.77,29.60,30.01,30.12,29.96,29.87,30.20,30.22,29.90,30.25,30.26,30.23,29.92,29.84,29.80,29.67,29.50,29.44,29.17,29.16,28.98,28.81,28.45,28.76,28.98,28.18,28.37,29.04,28.78,28.57,28.73,29.46,29.95,29.98,29.30,29.46,29.85,29.62,28.99,29.14,29.75,29.28,28.79,29.10,29.45,29.20,29.18,29.52,29.54,29.60,29.62,29.82,29.81,30.01,29.91,30.17,30.29,30.36,30.41,30.39,30.20,30.43,30.17,29.92,30.31,30.32,29.87,29.90,30.47,30.50,30.35,30.01,30.15,30.30,29.77,29.57,30.28,30.08,29.72,30.02,30.45,30.07,30.54,30.40,30.40,30.64,30.61,30.28,30.62,30.53,30.45,30.69,30.55,30.57,30.62,30.68,30.32,30.21,30.58,30.04,30.63,30.70,30.57,30.14,30.32,30.37,30.22,29.76,28.88,29.21,29.95,29.50,28.99,29.75,30.05,29.54,29.45,30.08,30.06,29.84,30.11,30.35,30.13,30.12,30.30,30.38,30.41,30.40,30.56,30.46,30.57,30.31,30.50,30.42,30.03,29.90,30.43,30.15,29.42,29.90,30.41,29.77,29.53,30.20,30.28,30.18,30.04,30.49,30.41,30.27,30.31,30.69,30.68,30.73,30.60,30.76,30.85,30.63,30.55,30.84,30.79,30.64,30.61,30.79,30.66,30.35,30.58,30.70,30.67,30.47,30.59,30.70,30.61,30.49,30.56],[25.42,23.94,21.73,20.58,19.20,17.81,18.18,17.22,16.54,15.73,16.83,15.61,14.87,16.34,15.84,16.31,15.79,15.34,14.25,12.81,12.80,12.76,12.44,12.43,11.18,10.44,9.63,9.75,9.26,8.56,8.85,9.15,8.25,8.13,8.84,8.75,7.99,7.94,8.68,9.22,8.57,7.75,8.54,9.00,8.61,8.13,8.53,8.84,8.04,8.12,8.82,8.62,7.81,8.26,9.20,8.67,9.18,9.60,10.00,9.56,10.36,10.17,9.18,9.77,10.34,9.49,8.92,9.98,9.94,9.10,9.29,10.18,9.84,9.25,9.82,10.10,9.97,9.85,10.49,10.43,9.88,10.60,10.18,10.57,9.91,10.10,9.65,9.16,8.66,8.31,8.07,9.07,9.07,8.34,8.87,9.46,9.40,8.97,10.09,10.51,10.57,11.77,11.71,11.68,10.70,11.14,10.47,10.27,9.93,9.82,9.04,9.80,9.72,9.58,9.98,10.04,9.03,9.20,8.73,8.26,8.84,8.91,7.94,8.01,8.98,8.27,7.59,8.18,8.38,7.45,8.19,7.71,8.20,8.50,8.99,8.87,9.48,8.98,9.15,9.58,10.16,10.03,9.85,10.40,10.31,9.39,10.00,10.70,10.00,9.32,10.60,10.68,10.06,9.49,9.38,9.89,9.15,8.64,8.97,9.30,8.32,8.49,9.00,8.76,7.96,8.10,8.65,8.27,7.88,7.61,7.27,7.37,6.67,7.30,6.97,6.59,7.34,7.73,7.18,7.37,8.15,8.01,7.74,8.12,8.52,8.44,8.20,8.68,9.25,9.09,9.18,9.72,10.11,10.15,11.81,10.45,10.12,9.43,9.85,9.77,9.16,8.81,8.49,8.03,8.11,8.04,7.73,7.53,7.54,7.40,7.11,7.01,7.01,6.40,6.24,6.29,5.98,5.36,5.93,5.95,5.16,5.04,5.76,5.36,4.53,5.11,5.56,5.07,4.44,4.55,4.42,4.03,4.01,4.26,3.93,3.38,3.77,3.79,3.32,3.41,3.72,3.75,3.33,3.67,3.98,3.96,3.64,3.87,3.88,3.51,3.01,3.50,3.75,3.46,3.53,4.03,4.12,3.83,4.12,4.67,4.40,4.38,4.82,5.05,4.97,5.16,5.68,5.63,5.65,5.87,6.28,6.30,6.26,6.49,6.23,5.88,6.10,6.18,5.63,5.81,6.02,5.69,5.13,5.67,5.91,5.10,4.96,5.53,5.62,5.04,5.22,5.15,4.58,4.51,4.57,5.06,5.09,5.27,5.85,6.18,5.60,5.84,6.73,6.40,7.12,6.60,6.49,6.48,6.10,5.82,5.81,5.88,5.14,5.12,5.47,5.22,5.12,4.34,4.39,4.41,3.69,3.67,4.03,3.80,3.13,2.67,2.43,2.32,2.13,2.05,1.81,1.52,1.58,1.74,1.32,1.29,1.00,0.76,0.91,1.21,1.16,1.02,1.41,1.75,1.85,1.69,2.25,2.23,1.49,1.94,2.39,2.20,1.98,2.50,2.76,2.35,2.51,2.97,3.12,3.02,3.36,3.82,3.82,3.59,3.76,3.58,3.65,3.46,3.14,3.25,3.17,2.62,2.49,2.58,2.47,1.91,2.03,2.21,1.96,1.48,1.89,2.09,1.70,1.36,1.99,2.12,2.63,2.20,1.67,1.73,2.15,1.96,1.57,2.02,2.39,2.14,2.48,2.83,2.71,2.63,3.26,3.62,3.41,3.57,3.89,4.11,4.28,4.65,5.10,5.06,5.15,5.72,5.82,5.70,6.07,6.66,6.54,6.31,6.97,7.34,7.14,7.39,7.03,7.59,7.50,6.78,6.97,7.37,6.98,6.53,6.91,7.10,6.55,6.65,6.98,6.96,6.52,6.72,7.31,7.31,6.96,7.69,7.87,7.80,7.21,7.07,7.28,7.10,6.53,6.68,7.06,6.50,6.09,6.32,6.46,5.86,6.10,6.54,6.12,5.67,6.27,6.60,5.94,6.36,5.87,5.76,5.50,5.46,4.74,4.88,5.27,5.21,4.62,5.10,5.42,5.24,4.84,5.56,5.67,5.51,5.53,6.20,6.22,5.93,6.23,6.75,6.52,6.60,7.31,7.71,7.12,7.27,6.92,6.77,6.35,6.22,6.26,5.92,5.41,5.67,5.57,4.98,4.35,4.43,3.89,4.32,4.79,4.90,4.70,5.13,5.31,5.27,5.45,5.93,6.47,7.11,7.30,7.76,7.93,7.70,8.74,8.69,8.89,9.82,10.41,10.32,11.38,10.75,10.06,10.46,11.13,10.58,11.61,12.17,11.23,10.38,11.56,11.04,10.26,9.94,9.07,8.65,9.31,9.06,8.24,8.43,9.01,8.51,7.80,8.45,8.85,8.04,7.82,8.56,8.59,7.78,8.11,8.86,8.75,8.05,8.43,8.61,8.74,8.32,9.19,9.28,8.72,9.10,9.98,9.51,8.95,10.13,10.63,9.88,10.28,11.11,11.31,10.64,10.99,11.92,12.07,11.86,11.94,13.00,13.63,13.34,12.45,12.49,13.42,12.68,12.14,12.88,13.28,12.42,11.26,12.20,12.23,11.49,11.26,12.07,11.60,10.53,10.98,11.57,10.82,10.42,11.06,31.16,31.15,30.99,30.97,30.95,30.89,30.93,30.91,30.93,30.82,30.94,30.94,30.89,30.94,30.90,30.95,30.94,30.90,30.87,30.71,30.74,30.69,30.72,30.75,30.77,30.78,30.74,30.68,30.78,30.66,30.61,30.74,30.71,30.49,30.69,30.59,30.62,30.47,30.62,30.71,30.57,30.42,30.63,30.66,30.45,30.47,30.66,30.61,30.34,30.56,30.73,30.53,30.25,30.48,30.63,30.39,30.60,30.72,30.73,30.70,30.69,30.82,30.70,30.71,30.85,30.82,30.72,30.89,30.87,30.82,30.79,30.88,30.77,30.78,30.83,30.87,30.76,30.80,30.89,30.77,30.74,30.83,30.80,30.94,30.83,30.77,30.77,30.70,30.70,30.63,30.62,30.74,30.60,30.58,30.62,30.67,30.72,30.61,30.68,30.83,30.73,30.85,30.81,30.65,30.78,30.74,30.66,30.55,30.67,30.57,30.50,30.71,30.63,30.47,30.71,30.71,30.74,30.81,30.61,30.66,30.64,30.66,30.57,30.58,30.54,30.48,30.46,30.46,30.48,30.23,30.23,29.92,29.96,30.16,30.25,30.35,30.37,29.91,30.12,30.12,30.00,30.27,29.98,30.42,30.38,30.02,30.36,30.46,30.28,30.23,30.47,30.60,30.55,30.47,30.58,30.54,30.33,30.25,30.52,30.50,30.18,30.43,30.59,30.38,30.03,30.30,30.46,30.18,29.90,30.16,29.84,29.80,29.55,30.16,29.94,29.32,29.95,30.14,29.59,29.58,29.97,30.01,29.47,29.82,30.13,29.86,29.59,30.18,30.15,29.93,29.90,30.19,30.35,30.00,30.25,30.03,30.09,29.83,29.64,29.73,29.56,29.50,29.24,29.20,29.45,29.03,29.10,29.22,28.94,28.58,28.80,29.43,29.06,28.73,29.14,29.43,29.19,28.79,29.43,29.52,29.19,29.46,29.83,29.67,29.64,30.01,30.04,29.98,29.95,30.38,30.36,30.37,30.04,29.98,30.25,30.18,29.60,29.97,30.45,30.16,29.48,30.15,30.40,29.93,29.73,30.23,30.31,30.52,30.48,30.79,30.68,30.75,30.64,30.54,30.50,30.60,30.35,30.28,30.49,30.40,30.08,30.18,30.22,30.09,29.84,30.21,30.19,29.81,29.95,30.42,30.35,30.44,30.29,30.52,30.37,30.02,30.35,30.37,30.18,29.86,30.29,30.41,30.21,30.07,30.40,30.41,30.21,30.13,30.51,30.58,30.35,30.65,30.68,30.38,30.24,30.46,30.02,30.17,30.28,29.85,29.71,30.01,30.13,29.70,30.20,30.25,29.94,29.78,29.82,29.82,29.52,29.42,29.90,29.49,29.16,29.70,29.60,29.57,30.16,30.21,30.24,30.59,30.76,30.94,30.62,30.81,30.55,30.42,30.62,30.80,30.70,30.51,30.60,30.76,30.73,30.88,30.83,30.56,30.66,30.82,30.80,30.63,30.73,30.77,30.76,30.62,30.59,30.64,30.51,30.53,30.40,30.49,30.53,30.45,30.43,30.50,30.30,30.30,30.29,30.31,30.13,29.93,29.57,29.95,29.74,29.76,29.61,29.97,30.20,30.18,30.28,30.29,30.35,30.26,30.43,30.36,30.37,30.56,30.53,30.66,30.58,30.69,30.74,30.66,30.82,30.78,30.84,30.86,30.80,30.83,30.84,30.75,30.68,30.81,30.68,30.58,30.41,30.62,30.56,30.43,30.44,30.47,30.30,30.08,30.29,30.26,29.60,29.81,30.25,29.53,29.38,29.74,30.04,29.24,28.98,29.64,29.51,28.67,29.01,29.34,28.91,28.58,27.92,28.10,28.80,28.90,28.66,29.11,29.46,29.05,29.53,29.81,29.64,29.48,29.89,30.04,29.85,29.73,30.05,30.06,29.80,30.16,30.21,30.13,29.88,29.78,29.68,29.50,29.45,29.31,28.92,28.97,28.77,28.54,28.03,28.49,28.70,27.85,27.88,28.86,28.68,28.34,28.65,29.38,29.74,29.82,29.21,29.31,29.73,29.38,28.73,28.84,29.53,29.07,28.57,28.86,29.13,28.86,28.93,29.25,29.27,29.40,29.56,29.62,29.71,30.03,29.76,30.03,30.16,30.24,30.18,30.17,30.02,30.19,30.03,29.73,30.08,30.19,29.66,29.69,30.23,30.30,30.14,29.77,30.05,30.21,29.50,29.22,30.11,29.90,29.45,29.84,30.34,29.94,30.38,30.27,30.24,30.37,30.35,30.06,30.34,30.33,30.24,30.47,30.48,30.35,30.46,30.49,30.12,30.07,30.44,29.74,30.46,30.51,30.42,29.94,30.12,30.18,29.94,29.46,28.53,28.96,29.72,29.07,28.62,29.43,29.89,29.31,29.22,29.96,29.87,29.64,29.95,30.25,30.03,30.03,30.16,30.31,30.33,30.28,30.40,30.32,30.45,30.16,30.35,30.33,29.89,29.77,30.30,30.04,29.36,29.79,30.29,29.63,29.45,30.03,30.13,29.99,29.85,30.27,30.23,30.07,30.12,30.46,30.51,30.51,30.33,30.57,30.67,30.49,30.35,30.66,30.58,30.42,30.41,30.61,30.45,30.16,30.41,30.55,30.52,30.33,30.46,30.53,30.42,30.28,30.23],[25.60,24.28,21.96,20.83,19.54,17.74,18.01,17.23,16.64,15.72,16.71,15.65,15.04,16.05,15.72,16.13,16.16,15.37,14.41,13.26,13.24,13.24,13.03,12.71,11.40,10.57,9.91,9.84,9.26,8.77,8.86,9.05,8.34,8.26,8.80,8.53,7.92,7.86,8.51,9.07,8.64,7.82,8.48,8.95,8.26,8.16,8.39,8.76,8.06,8.01,8.65,8.55,7.75,8.27,9.12,8.78,9.15,9.72,10.13,9.73,10.51,10.29,9.33,10.00,10.46,9.41,8.99,10.15,10.04,9.12,9.30,10.32,9.84,9.38,10.02,10.19,9.80,9.84,10.63,10.69,10.00,10.68,10.37,10.94,10.07,10.00,9.75,9.23,8.87,8.45,8.29,9.18,9.13,8.51,8.97,9.55,9.45,9.24,9.77,10.60,10.79,11.91,11.84,11.98,11.15,11.31,10.77,10.53,10.25,10.12,9.39,10.10,9.93,9.68,9.96,10.28,9.29,9.41,8.85,8.51,9.09,8.97,8.06,8.24,8.97,8.32,7.65,8.35,8.44,7.45,8.16,7.47,8.09,8.50,9.07,8.83,9.49,8.96,9.25,9.64,10.08,10.31,9.96,10.59,10.55,9.58,9.87,10.94,10.11,9.42,10.71,10.91,10.09,9.59,9.45,9.94,9.18,8.59,8.94,9.46,8.29,8.36,8.88,8.63,8.10,8.11,8.62,8.22,7.72,7.46,7.03,7.22,6.45,7.09,6.79,6.44,7.07,7.53,7.03,7.24,7.97,7.83,7.71,8.06,8.54,8.35,8.28,8.70,9.44,9.21,8.97,9.62,10.37,10.41,12.41,10.76,10.18,9.56,10.03,9.53,9.20,8.84,8.28,7.91,8.06,7.90,7.41,7.32,7.46,6.99,6.92,6.79,6.55,6.11,5.99,6.05,5.66,5.25,5.58,5.71,5.07,5.01,5.49,5.18,4.50,5.06,5.33,5.02,4.39,4.60,4.31,4.10,4.01,4.19,3.81,3.33,3.65,3.61,3.23,3.17,3.56,3.66,3.16,3.44,3.85,3.83,3.71,3.89,3.75,3.39,2.97,3.41,3.71,3.51,3.39,3.91,4.12,3.70,3.98,4.53,4.40,4.21,4.75,4.97,4.84,5.13,5.48,5.40,5.45,5.73,6.03,6.09,5.99,6.31,6.01,5.70,5.88,5.89,5.55,5.49,5.67,5.46,5.09,5.37,5.64,5.08,5.01,5.38,5.42,4.80,5.08,4.96,4.40,4.40,4.47,4.91,4.92,5.06,5.66,5.90,5.43,5.68,6.37,6.17,6.79,6.25,6.26,6.34,5.86,5.50,5.59,5.64,5.13,4.87,5.07,4.94,4.85,4.14,4.22,4.30,3.74,3.72,3.95,3.79,3.09,2.87,2.78,2.34,2.25,2.25,1.96,1.61,1.71,1.97,1.56,1.62,1.28,0.84,0.76,0.91,1.09,0.99,1.11,1.44,1.71,1.52,2.07,2.06,1.41,1.79,2.30,2.05,1.92,2.42,2.67,2.27,2.55,2.87,3.05,2.92,3.12,3.49,3.63,3.33,3.43,3.38,3.35,3.16,2.98,2.95,2.98,2.49,2.25,2.40,2.27,1.79,1.80,2.05,1.81,1.32,1.69,1.94,1.56,1.27,1.92,2.05,2.59,2.19,1.53,1.80,2.11,1.85,1.50,2.00,2.33,1.96,2.39,2.72,2.57,2.55,3.11,3.35,3.10,3.36,3.62,3.74,3.94,4.32,4.70,4.67,4.80,5.31,5.34,5.28,5.56,5.93,6.05,5.95,6.34,6.71,6.72,6.83,6.67,7.29,7.16,6.41,6.79,7.25,6.60,6.19,6.78,6.85,6.24,6.30,6.87,6.66,6.21,6.42,7.14,7.16,6.84,7.57,7.84,7.59,6.93,6.97,7.31,6.85,6.21,6.49,6.85,6.15,5.70,5.91,6.06,5.41,5.61,6.04,5.63,5.26,5.72,5.94,5.51,5.89,5.46,5.42,5.34,5.00,4.43,4.55,4.93,4.75,4.34,4.74,5.06,4.98,4.57,5.35,5.46,5.29,5.45,5.92,5.99,5.76,6.01,6.59,6.37,6.51,7.08,7.55,6.92,7.08,6.64,6.60,6.13,6.05,6.14,5.78,5.26,5.47,5.47,4.91,4.33,4.38,3.77,4.15,4.76,4.68,4.45,4.84,5.13,4.86,5.11,5.61,6.10,6.67,6.96,7.38,7.62,7.50,8.50,8.46,8.79,9.59,10.39,10.29,11.31,10.75,10.14,10.34,11.02,10.54,11.47,12.09,11.22,10.50,11.23,10.89,10.23,9.67,8.80,8.36,9.11,9.04,8.12,8.44,8.99,8.46,7.71,8.39,8.77,7.94,7.88,8.42,8.55,7.65,8.02,8.83,8.47,7.79,8.01,8.33,8.26,8.00,8.81,8.89,8.56,8.90,9.53,9.29,9.00,9.74,10.41,9.86,10.22,11.03,11.11,10.73,11.12,11.93,11.92,11.61,12.21,13.39,13.97,13.81,12.21,12.41,13.68,12.57,11.85,12.91,13.35,12.14,11.25,12.14,12.12,11.33,11.17,11.94,11.25,10.43,10.86,11.14,10.62,10.25,10.90,31.24,31.25,31.19,31.15,31.13,31.10,31.14,31.09,31.16,31.05,31.15,31.18,31.04,31.11,31.11,31.12,31.03,30.99,31.02,30.84,30.87,30.86,30.90,30.96,30.95,30.96,30.89,30.87,30.90,30.79,30.67,30.81,30.83,30.57,30.73,30.72,30.68,30.58,30.74,30.77,30.71,30.54,30.64,30.69,30.65,30.55,30.69,30.66,30.51,30.60,30.66,30.59,30.28,30.47,30.60,30.52,30.67,30.73,30.80,30.74,30.76,30.84,30.74,30.78,30.88,30.79,30.73,30.89,30.88,30.80,30.79,30.91,30.84,30.81,30.89,30.94,30.69,30.88,30.97,30.91,30.87,30.93,30.91,31.03,30.94,30.76,30.92,30.86,30.86,30.65,30.68,30.90,30.72,30.57,30.63,30.87,30.74,30.62,30.66,30.91,30.79,30.87,30.82,30.75,30.89,30.83,30.74,30.59,30.74,30.73,30.61,30.80,30.76,30.51,30.72,30.83,30.88,30.92,30.83,30.84,30.82,30.83,30.66,30.67,30.59,30.48,30.48,30.57,30.52,30.27,30.30,30.01,30.08,30.22,30.39,30.48,30.56,30.18,30.30,30.35,30.08,30.44,30.16,30.49,30.50,30.22,30.18,30.53,30.44,30.34,30.48,30.65,30.68,30.56,30.67,30.64,30.43,30.40,30.61,30.51,30.23,30.54,30.61,30.44,30.20,30.45,30.46,30.26,29.96,30.21,29.92,29.94,29.73,30.35,30.14,29.54,30.17,30.27,29.81,29.82,30.15,30.21,29.69,29.89,30.25,30.11,29.74,30.05,30.25,29.99,29.76,30.10,30.37,30.15,30.30,30.09,30.16,30.01,29.65,29.37,29.68,29.68,29.41,29.43,29.72,29.18,29.32,29.48,29.12,28.74,29.01,29.73,29.40,29.02,29.36,29.60,29.47,28.84,29.67,29.64,29.40,29.66,29.90,29.75,29.82,30.16,30.14,30.08,29.97,30.53,30.45,30.45,30.15,30.10,30.34,30.31,29.84,30.20,30.54,30.33,29.81,30.39,30.52,30.19,29.98,30.44,30.45,30.72,30.67,30.91,30.78,30.89,30.80,30.68,30.63,30.76,30.50,30.43,30.67,30.60,30.30,30.35,30.48,30.29,30.10,30.42,30.33,30.07,29.98,30.56,30.40,30.49,30.39,30.50,30.54,30.18,30.41,30.45,30.38,30.09,30.41,30.56,30.40,30.27,30.55,30.63,30.40,30.12,30.65,30.74,30.52,30.77,30.84,30.60,30.44,30.61,30.20,30.30,30.43,30.16,29.98,30.03,30.34,30.02,30.39,30.44,30.12,30.05,30.05,30.06,29.91,29.67,30.00,29.83,29.47,29.92,29.78,29.79,30.36,30.41,30.39,30.73,30.83,30.99,30.74,30.95,30.77,30.51,30.74,30.94,30.75,30.56,30.66,30.87,30.82,30.95,30.84,30.67,30.69,30.88,30.85,30.63,30.80,30.86,30.82,30.63,30.70,30.75,30.62,30.50,30.55,30.64,30.59,30.53,30.53,30.58,30.42,30.41,30.42,30.38,30.24,30.08,29.86,30.07,29.95,30.01,29.81,30.12,30.30,30.29,30.36,30.37,30.44,30.39,30.50,30.44,30.39,30.69,30.60,30.62,30.72,30.79,30.70,30.78,30.92,30.90,31.04,30.97,30.79,30.83,31.03,30.89,30.60,30.94,30.87,30.64,30.62,30.74,30.67,30.54,30.57,30.65,30.42,30.24,30.44,30.42,29.80,29.97,30.39,29.76,29.58,29.84,30.12,29.40,28.95,29.70,29.56,28.66,29.09,29.36,28.93,28.73,28.17,28.29,28.88,28.89,28.67,29.14,29.55,29.25,29.59,29.83,29.83,29.64,29.96,30.08,29.96,29.89,30.15,30.19,29.92,30.27,30.27,30.25,29.93,29.88,29.71,29.62,29.52,29.40,29.01,29.18,28.83,28.49,28.31,28.68,28.54,27.98,28.09,28.95,28.55,28.64,28.77,29.54,29.89,29.95,29.36,29.45,30.01,29.63,28.82,29.11,29.63,29.26,28.68,29.05,29.35,29.11,29.12,29.39,29.44,29.60,29.59,29.57,29.85,30.07,29.87,30.19,30.28,30.35,30.40,30.35,30.17,30.38,30.15,29.90,30.25,30.28,29.77,29.74,30.41,30.37,30.25,29.93,30.16,30.29,29.67,29.46,30.18,29.96,29.58,29.95,30.51,30.08,30.59,30.35,30.36,30.53,30.59,30.24,30.55,30.45,30.45,30.68,30.57,30.56,30.57,30.69,30.29,30.15,30.53,30.00,30.58,30.59,30.56,30.11,30.27,30.31,30.16,29.84,28.79,29.31,29.96,29.47,28.92,29.74,30.05,29.39,29.35,30.03,29.96,29.63,30.08,30.29,30.03,30.10,30.24,30.39,30.33,30.35,30.54,30.36,30.54,30.35,30.48,30.40,30.02,29.86,30.38,30.10,29.48,29.91,30.38,29.82,29.55,30.19,30.18,30.12,30.04,30.45,30.34,30.10,30.25,30.51,30.50,30.57,30.50,30.63,30.72,30.53,30.48,30.77,30.70,30.50,30.52,30.75,30.58,30.30,30.56,30.70,30.61,30.42,30.56,30.63,30.54,30.45,30.49],[24.94,23.60,21.42,20.59,19.05,17.57,18.24,17.08,16.50,16.26,17.07,15.80,15.21,16.46,15.96,16.10,16.33,15.40,14.49,13.47,13.97,13.90,13.28,12.98,11.57,10.83,10.19,10.19,9.49,9.15,9.03,9.28,8.74,8.64,8.89,9.02,8.43,8.16,8.89,9.51,8.90,7.99,8.66,9.16,8.57,8.32,8.51,8.91,8.30,8.25,8.92,8.82,7.99,8.51,9.42,9.04,9.46,9.99,10.50,9.85,10.83,10.42,9.58,10.04,10.53,9.56,9.19,10.48,10.38,9.26,9.51,10.64,10.24,9.47,10.33,10.56,10.34,10.27,11.10,10.96,10.44,11.03,10.62,11.24,10.22,10.40,10.00,9.58,9.10,8.78,8.36,9.37,9.43,8.67,9.13,9.77,9.81,9.37,10.21,10.79,10.85,12.22,12.20,11.88,11.45,11.71,11.02,10.71,10.48,10.16,9.43,10.18,10.07,10.04,10.17,10.50,9.49,9.67,9.08,8.52,9.10,9.01,8.26,8.35,9.30,8.52,7.86,8.35,8.56,7.65,8.42,7.77,8.37,8.90,9.41,9.30,10.25,9.67,9.96,10.55,11.14,11.12,10.84,11.47,11.21,10.32,10.93,11.61,10.56,10.11,11.31,11.52,10.66,10.00,9.81,10.30,9.75,9.04,9.23,9.82,8.81,8.62,9.28,9.04,8.27,8.36,8.94,8.51,7.98,7.68,7.25,7.65,6.72,7.35,7.15,6.87,7.61,7.92,7.39,7.76,8.42,8.21,8.12,8.68,9.07,8.90,8.86,9.61,9.91,9.94,10.05,10.55,11.24,11.36,13.20,11.77,10.91,10.42,11.04,10.51,10.06,9.67,9.16,8.70,8.94,8.67,8.14,8.01,8.13,7.68,7.35,7.38,7.20,6.63,6.51,6.64,6.25,5.66,6.01,6.14,5.46,5.14,5.87,5.52,4.85,5.20,5.47,5.25,4.54,4.59,4.41,4.11,4.19,4.32,3.80,3.53,4.00,3.88,3.36,3.55,3.93,3.88,3.39,3.91,4.18,4.07,3.97,4.10,3.90,3.40,3.11,3.38,3.78,3.51,3.44,3.84,4.15,3.76,3.94,4.49,4.46,4.35,4.82,5.10,5.01,5.17,5.65,5.80,5.75,5.88,6.42,6.32,6.46,6.72,6.15,5.98,6.30,6.13,5.63,5.67,5.87,5.57,5.14,5.53,5.63,5.18,5.06,5.49,5.45,4.85,5.15,5.06,4.45,4.62,4.73,5.18,5.33,5.35,5.91,6.18,5.70,5.82,6.54,6.38,6.98,6.49,6.68,6.56,6.03,5.80,5.94,5.95,5.34,5.28,5.64,5.31,5.48,4.73,4.63,4.83,4.16,4.11,4.45,4.11,3.52,3.07,3.08,2.70,2.68,2.46,2.05,1.89,2.06,2.34,1.69,1.78,1.41,1.13,0.85,0.77,0.93,1.03,1.18,1.30,1.55,1.57,2.11,1.91,1.48,1.98,2.39,2.12,2.13,2.74,2.95,2.61,2.92,3.21,3.40,3.40,3.70,4.10,4.45,3.88,4.21,3.84,4.05,3.68,3.31,3.43,3.42,2.91,2.66,2.87,2.75,2.15,2.09,2.41,2.10,1.63,1.98,2.28,1.79,1.48,2.09,2.34,2.80,2.44,1.79,2.01,2.49,2.19,1.83,2.41,2.85,2.44,2.91,3.27,3.18,3.11,3.68,3.86,3.58,3.86,4.37,4.47,4.69,5.10,5.50,5.50,5.63,6.11,6.15,6.04,6.68,6.92,6.96,6.86,7.33,7.78,7.68,7.92,7.82,8.37,8.22,7.27,7.78,8.26,7.50,6.94,7.73,7.81,6.93,6.93,7.79,7.47,6.94,7.11,7.93,7.75,7.46,8.17,8.60,8.37,7.57,7.62,8.07,7.62,6.96,7.37,7.80,6.94,6.51,6.94,7.05,6.17,6.57,7.09,6.50,6.20,6.84,6.92,6.36,6.73,6.31,6.29,5.98,5.87,5.19,5.35,5.71,5.53,5.07,5.47,5.73,5.56,5.20,5.84,6.11,5.82,5.88,6.63,6.47,6.25,6.52,7.19,6.77,6.88,7.59,8.08,7.29,7.60,7.26,6.93,6.53,6.55,6.44,6.04,5.79,5.93,5.75,5.35,4.65,4.77,4.18,4.61,5.17,5.15,4.75,5.51,5.47,5.48,5.62,6.21,6.63,7.40,7.68,8.12,8.34,8.29,9.37,9.34,9.68,10.71,11.36,11.29,12.24,11.64,10.99,11.35,12.02,11.73,12.63,13.13,12.11,11.41,12.46,12.12,11.19,10.91,9.98,9.40,10.09,9.95,9.11,9.16,9.92,9.46,8.66,9.22,9.74,8.92,8.62,9.37,9.52,8.56,9.03,9.66,9.48,8.80,9.14,9.31,9.32,8.97,9.90,10.00,9.42,9.90,10.70,10.31,9.77,10.75,11.39,10.77,10.97,12.12,12.33,11.69,12.11,12.94,12.96,12.82,13.08,14.01,14.94,14.59,13.38,13.60,14.74,13.82,13.12,14.02,14.35,13.21,12.28,13.23,13.30,12.32,12.01,13.13,12.36,11.40,11.99,12.43,11.66,11.38,12.10,31.30,31.20,31.17,31.13,31.08,31.02,31.07,31.04,31.03,30.96,31.10,31.10,30.96,31.04,31.02,31.03,30.96,30.90,30.93,30.77,30.87,30.84,30.80,30.85,30.80,30.86,30.78,30.77,30.84,30.77,30.71,30.83,30.77,30.65,30.79,30.71,30.64,30.60,30.65,30.79,30.69,30.56,30.71,30.74,30.62,30.59,30.71,30.67,30.50,30.56,30.71,30.61,30.35,30.53,30.64,30.57,30.66,30.71,30.77,30.79,30.81,30.83,30.76,30.84,30.89,30.83,30.79,30.92,30.90,30.84,30.85,30.93,30.86,30.88,30.90,30.94,30.80,30.90,30.93,30.86,30.84,30.88,30.90,30.98,30.90,30.79,30.86,30.84,30.77,30.67,30.62,30.79,30.71,30.60,30.61,30.81,30.76,30.66,30.74,30.87,30.74,30.85,30.80,30.73,30.82,30.76,30.72,30.59,30.65,30.66,30.59,30.71,30.70,30.55,30.75,30.76,30.85,30.90,30.77,30.80,30.73,30.72,30.63,30.67,30.57,30.51,30.47,30.54,30.50,30.30,30.30,29.96,30.04,30.29,30.40,30.47,30.54,30.10,30.26,30.33,30.18,30.51,30.16,30.51,30.57,30.29,30.37,30.63,30.56,30.37,30.54,30.73,30.73,30.60,30.74,30.74,30.46,30.49,30.70,30.64,30.41,30.59,30.70,30.56,30.25,30.45,30.58,30.39,30.02,30.18,29.95,30.01,29.83,30.28,30.12,29.65,30.18,30.30,29.88,29.88,30.19,30.24,29.63,30.04,30.30,30.03,29.69,30.18,30.25,29.96,29.88,30.23,30.33,30.02,30.14,29.94,30.15,29.93,29.60,29.49,29.68,29.65,29.33,29.37,29.71,29.14,29.14,29.51,29.15,28.73,29.08,29.77,29.32,29.02,29.46,29.55,29.36,29.20,29.73,29.67,29.40,29.71,29.92,29.75,29.83,30.15,30.22,30.18,30.10,30.56,30.51,30.46,30.09,30.08,30.36,30.19,29.79,30.14,30.53,30.23,29.85,30.28,30.48,30.11,29.92,30.40,30.40,30.62,30.63,30.86,30.74,30.83,30.74,30.64,30.58,30.69,30.47,30.36,30.60,30.54,30.21,30.25,30.44,30.21,30.01,30.38,30.31,30.05,30.05,30.43,30.31,30.43,30.32,30.48,30.48,30.21,30.31,30.39,30.33,30.05,30.31,30.51,30.35,30.18,30.48,30.54,30.32,30.21,30.58,30.69,30.45,30.70,30.77,30.56,30.39,30.52,30.10,30.23,30.35,30.01,30.00,30.12,30.25,29.92,30.29,30.33,30.06,29.94,30.00,29.97,29.86,29.72,29.99,29.70,29.39,29.79,29.64,29.60,30.30,30.27,30.28,30.67,30.75,30.90,30.73,30.90,30.72,30.50,30.71,30.87,30.80,30.67,30.72,30.84,30.83,30.94,30.89,30.75,30.85,30.85,30.85,30.73,30.85,30.88,30.87,30.71,30.71,30.76,30.69,30.55,30.49,30.64,30.63,30.60,30.60,30.65,30.45,30.43,30.50,30.39,30.21,29.93,29.68,30.04,29.85,30.01,29.80,30.12,30.28,30.23,30.27,30.37,30.41,30.35,30.48,30.58,30.52,30.66,30.65,30.73,30.71,30.82,30.79,30.83,30.91,30.90,30.88,30.92,30.88,30.87,30.91,30.86,30.81,30.86,30.82,30.75,30.65,30.74,30.60,30.53,30.52,30.56,30.31,30.08,30.40,30.31,29.66,29.81,30.21,29.54,29.33,29.74,30.01,29.31,29.03,29.63,29.48,28.58,28.89,29.36,28.90,28.57,28.19,28.31,28.83,28.91,28.86,29.19,29.49,29.20,29.58,29.85,29.73,29.57,29.98,30.11,29.96,29.81,30.17,30.20,29.87,30.20,30.24,30.17,29.88,29.78,29.74,29.65,29.44,29.40,29.16,29.12,28.85,28.67,28.28,28.56,28.74,27.98,28.16,28.89,28.65,28.45,28.49,29.30,29.70,29.77,29.08,29.30,29.67,29.44,28.79,28.97,29.66,29.14,28.72,28.97,29.36,29.18,29.15,29.42,29.51,29.56,29.60,29.80,29.79,29.97,29.92,30.15,30.22,30.25,30.32,30.29,30.14,30.39,30.17,29.93,30.28,30.35,29.84,29.91,30.45,30.44,30.29,29.97,30.05,30.22,29.73,29.47,30.22,30.03,29.69,29.99,30.39,30.06,30.48,30.35,30.35,30.57,30.55,30.26,30.54,30.48,30.43,30.60,30.52,30.51,30.55,30.62,30.26,30.16,30.50,29.93,30.55,30.62,30.51,30.01,30.22,30.32,30.13,29.66,28.64,29.19,29.91,29.39,28.89,29.69,29.99,29.39,29.43,30.07,29.97,29.77,30.09,30.32,30.09,30.10,30.30,30.38,30.37,30.38,30.51,30.40,30.48,30.24,30.43,30.43,30.03,29.86,30.35,30.12,29.37,29.78,30.35,29.71,29.38,30.09,30.17,30.09,29.97,30.42,30.32,30.20,30.29,30.60,30.62,30.66,30.55,30.70,30.80,30.58,30.47,30.77,30.74,30.58,30.52,30.73,30.62,30.30,30.53,30.64,30.59,30.41,30.56,30.63,30.53,30.45,30.46],[24.75,23.07,20.89,19.99,18.81,17.37,17.78,16.28,16.08,15.31,16.06,15.34,14.21,15.42,15.16,15.65,15.78,15.12,14.17,12.80,13.29,13.00,12.48,12.32,10.82,10.07,9.32,9.47,8.84,8.27,8.46,8.78,8.00,7.85,8.48,8.41,7.74,7.54,8.30,8.93,8.32,7.39,8.13,8.53,8.07,7.72,8.06,8.27,7.65,7.60,8.30,8.18,7.24,7.78,8.75,8.21,8.74,9.16,9.53,9.04,9.84,9.58,8.82,9.39,9.71,9.10,8.64,9.67,9.64,8.78,9.04,9.84,9.54,8.92,9.66,9.85,9.78,9.70,10.38,10.37,9.58,10.36,10.01,10.39,9.57,9.87,9.30,8.92,8.25,8.08,7.77,8.73,8.70,8.04,8.56,9.07,9.03,8.63,9.66,9.91,9.95,10.98,11.12,11.02,10.43,10.54,9.98,9.75,9.52,9.19,8.61,9.41,9.27,9.20,9.61,9.67,8.63,8.85,8.32,7.67,8.34,8.35,7.57,7.53,8.42,7.75,7.14,7.53,7.87,6.95,7.64,7.00,7.59,8.12,8.52,8.57,9.20,8.68,8.96,9.45,9.97,9.91,9.75,10.27,10.05,9.23,9.90,10.41,9.51,9.17,10.17,10.27,9.60,9.15,8.98,9.34,8.89,8.29,8.58,8.83,8.00,7.99,8.50,8.36,7.59,7.61,8.24,7.80,7.25,7.04,6.41,6.87,6.11,6.72,6.37,6.19,6.94,7.30,6.81,7.01,7.68,7.58,7.40,7.82,8.23,8.14,8.03,8.58,8.91,8.92,9.07,9.62,9.95,10.14,12.02,10.66,9.80,9.36,9.90,9.57,9.00,8.65,8.30,7.92,7.97,7.81,7.39,7.28,7.32,6.97,6.70,6.63,6.47,5.86,5.78,5.80,5.52,4.93,5.20,5.38,4.63,4.49,5.07,4.78,4.15,4.52,4.90,4.59,3.96,4.11,4.00,3.70,3.66,3.81,3.53,3.13,3.36,3.38,2.94,3.08,3.41,3.43,3.06,3.49,3.69,3.57,3.51,3.71,3.53,3.19,2.73,3.14,3.38,3.20,3.06,3.56,3.65,3.50,3.77,4.05,3.95,3.92,4.22,4.48,4.35,4.51,4.95,4.96,4.97,5.21,5.69,5.55,5.79,6.02,5.45,5.22,5.62,5.48,4.95,4.95,5.31,5.09,4.50,4.94,5.24,4.65,4.50,5.11,5.12,4.46,4.81,4.78,4.12,4.03,4.32,4.72,4.79,4.81,5.45,5.72,5.21,5.43,6.11,5.88,6.39,5.97,5.98,5.92,5.48,5.17,5.30,5.44,4.78,4.61,4.98,4.75,4.82,4.20,4.15,4.37,3.66,3.64,4.10,3.78,3.18,2.78,2.79,2.42,2.44,2.28,1.83,1.77,1.94,2.20,1.64,1.81,1.28,1.17,1.08,0.83,0.76,0.84,1.12,1.22,1.33,1.35,1.81,1.57,1.25,1.51,1.91,1.75,1.81,2.22,2.40,2.38,2.50,2.81,2.94,2.96,3.22,3.74,3.83,3.47,3.59,3.28,3.43,3.23,3.00,2.91,2.91,2.57,2.16,2.49,2.46,1.83,1.80,2.14,2.01,1.53,1.88,2.16,1.80,1.60,2.23,2.38,2.85,2.47,1.90,2.03,2.44,2.21,1.79,2.30,2.65,2.34,2.67,3.07,2.93,2.89,3.34,3.54,3.23,3.49,3.89,4.00,4.11,4.57,4.96,5.00,4.99,5.51,5.62,5.48,5.91,6.35,6.34,6.15,6.77,7.16,7.06,7.17,6.89,7.46,7.42,6.62,6.85,7.40,6.73,6.24,6.85,7.05,6.28,6.15,6.90,6.73,6.14,6.29,7.15,7.07,6.61,7.30,7.65,7.44,6.72,6.71,7.08,6.61,6.13,6.47,6.84,6.12,5.80,6.16,6.20,5.50,5.89,6.27,5.81,5.47,6.12,6.29,5.69,6.19,5.74,5.61,5.29,5.22,4.57,4.60,5.14,5.00,4.39,4.71,5.08,5.04,4.47,5.16,5.45,5.18,5.12,5.90,5.87,5.50,5.81,6.39,6.13,6.08,6.88,7.32,6.68,6.99,6.59,6.37,5.92,5.83,5.80,5.46,5.07,5.22,5.09,4.68,4.05,4.06,3.62,4.07,4.50,4.55,4.33,4.82,4.98,5.01,5.11,5.60,6.05,6.81,7.01,7.44,7.60,7.61,8.54,8.54,8.88,9.76,10.49,10.30,11.27,10.74,9.99,10.37,11.02,10.64,11.61,12.21,11.11,10.38,11.65,11.10,10.04,9.70,8.96,8.31,9.04,9.00,8.10,8.15,8.87,8.47,7.68,8.16,8.81,8.05,7.68,8.40,8.63,7.66,8.04,8.79,8.69,7.93,8.24,8.59,8.63,8.22,9.17,9.27,8.62,9.09,9.87,9.45,8.92,9.98,10.54,9.89,10.12,11.24,11.32,10.74,11.18,12.12,12.15,11.99,12.32,13.25,13.91,13.83,12.42,12.69,13.84,12.96,11.99,12.96,13.24,12.34,11.39,12.17,12.28,11.43,11.22,12.00,11.50,10.42,11.09,11.71,10.93,10.56,11.28,31.23,31.15,31.10,31.09,31.04,30.99,31.03,31.00,30.99,30.95,31.07,31.11,30.94,31.03,31.02,31.01,30.95,30.96,30.95,30.80,30.87,30.88,30.85,30.91,30.86,30.91,30.87,30.81,30.88,30.78,30.74,30.84,30.76,30.66,30.76,30.71,30.67,30.60,30.65,30.78,30.65,30.54,30.71,30.72,30.63,30.58,30.74,30.69,30.49,30.62,30.76,30.62,30.34,30.56,30.69,30.53,30.71,30.79,30.79,30.76,30.80,30.87,30.80,30.83,30.88,30.88,30.79,30.91,30.93,30.88,30.86,30.93,30.88,30.88,30.88,30.97,30.85,30.89,30.96,30.91,30.84,30.92,30.91,31.03,30.93,30.83,30.89,30.79,30.78,30.70,30.65,30.80,30.73,30.64,30.68,30.82,30.83,30.71,30.79,30.87,30.83,30.92,30.87,30.78,30.88,30.82,30.79,30.66,30.77,30.74,30.63,30.80,30.76,30.53,30.82,30.81,30.85,30.91,30.79,30.81,30.75,30.72,30.65,30.66,30.57,30.53,30.50,30.55,30.55,30.33,30.36,29.97,30.05,30.32,30.44,30.41,30.52,30.03,30.30,30.32,30.21,30.43,30.09,30.43,30.49,30.14,30.33,30.52,30.49,30.30,30.44,30.67,30.68,30.53,30.69,30.66,30.43,30.45,30.64,30.57,30.33,30.54,30.64,30.45,30.15,30.40,30.51,30.30,29.94,30.22,29.98,29.98,29.85,30.30,30.10,29.55,30.16,30.24,29.73,29.80,30.13,30.19,29.56,29.92,30.24,29.93,29.65,30.09,30.19,29.92,29.87,30.20,30.34,30.00,30.18,29.93,30.07,29.83,29.61,29.57,29.54,29.55,29.24,29.26,29.60,29.04,29.10,29.38,29.04,28.71,29.00,29.63,29.16,28.93,29.40,29.54,29.31,29.08,29.69,29.59,29.42,29.66,29.90,29.76,29.79,30.11,30.15,30.08,30.05,30.46,30.45,30.43,30.04,29.98,30.28,30.19,29.76,30.08,30.47,30.24,29.76,30.23,30.45,30.04,29.77,30.21,30.29,30.50,30.53,30.80,30.67,30.77,30.67,30.52,30.55,30.67,30.39,30.24,30.58,30.49,30.16,30.20,30.41,30.18,29.99,30.35,30.34,30.02,30.03,30.49,30.43,30.48,30.37,30.54,30.50,30.17,30.38,30.42,30.32,29.98,30.28,30.44,30.27,30.10,30.40,30.52,30.22,30.15,30.53,30.59,30.36,30.67,30.71,30.39,30.26,30.43,29.97,30.12,30.21,29.89,29.86,30.05,30.18,29.84,30.23,30.27,30.00,29.89,29.90,29.90,29.68,29.54,29.89,29.65,29.25,29.75,29.62,29.58,30.15,30.16,30.28,30.62,30.73,30.89,30.65,30.83,30.69,30.42,30.68,30.84,30.77,30.57,30.64,30.82,30.82,30.92,30.88,30.69,30.76,30.89,30.67,30.69,30.83,30.87,30.84,30.69,30.63,30.68,30.58,30.54,30.45,30.61,30.56,30.49,30.48,30.53,30.35,30.38,30.35,30.32,30.22,29.93,29.71,30.00,29.85,29.91,29.76,30.06,30.25,30.19,30.22,30.34,30.38,30.30,30.48,30.41,30.43,30.64,30.62,30.69,30.70,30.81,30.73,30.76,30.96,30.89,30.97,30.95,30.89,30.87,30.95,30.83,30.73,30.83,30.78,30.67,30.61,30.74,30.61,30.50,30.51,30.54,30.29,30.13,30.36,30.29,29.66,29.87,30.23,29.51,29.35,29.72,29.95,29.24,29.03,29.62,29.50,28.61,28.96,29.25,28.88,28.61,28.03,28.17,28.77,28.84,28.75,29.15,29.42,29.08,29.57,29.82,29.65,29.49,29.89,30.03,29.89,29.73,30.09,30.07,29.75,30.16,30.16,30.14,29.82,29.73,29.64,29.48,29.39,29.31,28.92,28.96,28.77,28.59,28.18,28.50,28.73,27.86,27.97,28.92,28.72,28.35,28.66,29.34,29.82,29.84,29.17,29.35,29.82,29.48,28.85,28.92,29.67,29.19,28.63,28.91,29.33,29.07,29.01,29.28,29.43,29.47,29.50,29.68,29.77,29.95,29.82,30.11,30.24,30.30,30.32,30.26,30.07,30.35,30.11,29.80,30.21,30.32,29.74,29.78,30.37,30.44,30.25,29.91,30.11,30.26,29.67,29.43,30.21,30.00,29.53,29.92,30.35,30.01,30.46,30.31,30.33,30.57,30.53,30.20,30.48,30.43,30.35,30.57,30.47,30.45,30.51,30.59,30.19,30.09,30.46,29.89,30.50,30.58,30.49,29.95,30.13,30.25,30.05,29.58,28.49,29.03,29.77,29.25,28.85,29.58,29.91,29.30,29.41,29.99,29.93,29.71,30.03,30.26,30.02,30.02,30.21,30.28,30.29,30.33,30.47,30.36,30.45,30.21,30.36,30.31,29.91,29.75,30.27,30.00,29.30,29.67,30.26,29.58,29.34,29.98,30.09,30.01,29.88,30.31,30.25,30.12,30.18,30.52,30.61,30.62,30.45,30.65,30.72,30.50,30.40,30.74,30.67,30.49,30.49,30.70,30.53,30.22,30.46,30.58,30.56,30.34,30.49,30.57,30.48,30.40,30.42],[25.07,23.84,21.70,20.27,19.83,17.87,17.45,16.97,17.73,15.65,16.12,16.17,14.69,15.86,15.44,16.06,15.70,15.59,14.63,13.13,12.78,12.67,12.52,12.36,10.79,9.98,8.90,8.87,8.25,7.82,7.82,8.05,7.51,7.28,7.69,7.72,7.01,6.87,7.61,7.99,7.57,6.78,7.36,7.84,7.43,7.10,7.44,7.56,6.99,7.15,7.66,7.41,6.78,7.32,8.15,7.58,8.17,8.59,8.90,8.29,9.22,9.09,8.06,8.61,9.10,8.29,7.85,8.79,9.00,8.07,8.16,9.02,8.66,8.06,8.56,9.01,8.94,8.77,9.27,9.32,8.84,9.56,9.17,9.60,8.89,9.15,8.94,8.53,8.00,7.46,7.40,8.39,8.08,7.57,8.06,8.54,8.39,8.13,9.03,9.49,9.42,10.86,10.77,10.68,10.03,10.16,9.56,9.43,9.19,9.10,8.22,8.93,8.89,8.59,8.93,9.27,8.41,8.62,8.07,7.44,8.09,7.92,7.01,7.26,7.89,7.21,6.63,7.23,7.41,6.43,7.16,6.56,7.21,7.54,8.06,7.81,8.42,8.05,8.19,8.67,9.21,9.00,8.71,9.36,9.26,8.25,8.97,9.62,8.72,8.33,9.33,9.49,8.81,8.36,8.15,8.61,7.99,7.47,7.84,8.12,7.24,7.28,7.61,7.52,6.95,6.97,7.51,7.14,6.73,6.47,6.02,6.30,5.60,6.25,6.02,5.78,6.33,6.61,6.29,6.50,7.01,6.92,6.76,7.07,7.49,7.34,7.16,7.72,8.05,7.99,8.09,8.65,9.16,9.16,10.95,9.53,8.99,8.45,8.80,8.61,8.11,7.80,7.50,7.08,7.20,7.15,6.79,6.58,6.74,6.39,6.18,6.01,5.81,5.31,5.30,5.25,4.92,4.50,4.76,4.79,4.20,4.14,4.56,4.34,3.86,4.13,4.51,4.23,3.79,3.91,3.90,3.46,3.48,3.61,3.35,2.74,3.20,3.23,2.68,2.75,3.23,3.15,2.79,3.22,3.46,3.32,3.24,3.48,3.24,3.03,2.48,2.94,3.13,2.86,2.83,3.33,3.39,3.20,3.43,3.85,3.64,3.66,3.94,4.16,3.99,4.12,4.70,4.58,4.56,4.94,5.29,5.25,5.20,5.48,5.13,4.81,5.16,5.09,4.65,4.54,4.95,4.72,4.15,4.57,4.87,4.29,4.21,4.69,4.69,4.09,4.43,4.39,4.02,3.87,3.92,4.35,4.40,4.43,5.02,5.23,4.81,4.95,5.64,5.43,5.97,5.63,5.56,5.54,5.06,4.87,4.83,4.92,4.35,4.27,4.59,4.45,4.44,3.80,3.83,3.98,3.37,3.33,3.83,3.62,2.96,2.66,2.53,2.09,2.14,2.12,1.89,1.63,1.80,1.99,1.69,1.86,1.49,1.11,1.04,1.08,0.92,0.77,0.86,1.12,1.27,1.06,1.59,1.53,1.10,1.36,1.84,1.72,1.74,2.08,2.28,2.12,2.24,2.49,2.72,2.76,3.01,3.39,3.55,3.23,3.33,3.09,3.17,3.05,2.54,2.58,2.67,2.22,2.02,2.08,2.12,1.61,1.47,1.78,1.70,1.24,1.44,1.88,1.62,1.36,1.82,2.08,2.60,2.27,1.74,1.89,2.19,1.87,1.74,2.03,2.29,2.05,2.30,2.63,2.48,2.37,3.03,3.25,3.02,3.27,3.61,3.67,3.85,4.15,4.54,4.48,4.56,4.94,5.08,5.01,5.41,5.62,5.65,5.57,6.03,6.37,6.31,6.51,6.27,6.77,6.67,5.95,6.24,6.65,6.17,5.68,6.20,6.33,5.76,5.67,6.26,6.22,5.66,5.83,6.55,6.62,6.17,6.89,7.04,6.89,6.27,6.25,6.52,6.18,5.64,5.95,6.29,5.66,5.31,5.69,5.70,5.03,5.37,5.81,5.34,4.98,5.61,5.69,5.17,5.66,5.30,5.20,4.82,4.81,4.26,4.29,4.65,4.52,4.01,4.38,4.71,4.61,4.09,4.52,4.96,4.72,4.49,5.23,5.34,4.90,5.17,5.75,5.80,5.63,6.43,6.95,6.28,6.69,6.29,6.07,5.55,5.48,5.42,5.12,4.76,4.76,4.71,4.29,3.78,3.78,3.34,3.82,4.13,4.36,4.11,4.48,4.64,4.63,4.80,5.18,5.74,6.39,6.71,7.07,7.33,7.04,8.04,8.02,8.16,9.21,9.70,9.66,10.54,10.13,9.50,9.55,10.25,9.85,10.61,11.05,10.29,9.54,10.50,10.22,9.33,9.04,8.24,7.77,8.41,8.29,7.45,7.58,8.17,7.79,7.09,7.59,8.01,7.25,7.06,7.74,7.84,6.97,7.32,8.15,7.93,7.22,7.63,7.75,7.92,7.47,8.31,8.40,7.83,8.23,8.86,8.41,7.98,9.02,9.46,8.96,9.11,10.13,10.20,9.67,10.05,10.86,11.12,10.74,10.97,11.93,12.51,12.44,11.36,11.76,12.55,11.99,11.04,11.95,12.16,11.24,10.23,11.43,11.26,10.49,10.37,11.14,10.54,9.50,10.21,10.70,9.80,9.50,10.47,31.17,31.13,30.98,30.97,30.93,30.83,30.90,30.90,30.84,30.75,30.91,30.93,30.73,30.90,30.89,30.87,30.77,30.87,30.85,30.65,30.73,30.69,30.68,30.75,30.73,30.74,30.69,30.64,30.77,30.69,30.66,30.71,30.70,30.59,30.68,30.56,30.58,30.51,30.56,30.73,30.62,30.48,30.63,30.65,30.59,30.58,30.74,30.67,30.51,30.64,30.76,30.64,30.43,30.57,30.72,30.55,30.63,30.77,30.74,30.76,30.77,30.85,30.78,30.81,30.86,30.91,30.75,30.90,30.88,30.87,30.82,30.91,30.80,30.76,30.84,30.88,30.74,30.81,30.89,30.77,30.76,30.82,30.73,30.89,30.78,30.76,30.73,30.64,30.66,30.60,30.52,30.62,30.66,30.57,30.53,30.68,30.75,30.64,30.66,30.74,30.74,30.83,30.74,30.67,30.71,30.65,30.62,30.59,30.59,30.52,30.52,30.65,30.60,30.38,30.68,30.63,30.72,30.73,30.62,30.60,30.53,30.59,30.50,30.54,30.49,30.48,30.44,30.43,30.50,30.35,30.33,30.01,29.99,30.28,30.24,30.45,30.38,29.93,30.17,30.18,30.06,30.38,29.94,30.43,30.47,30.06,30.20,30.50,30.41,30.25,30.41,30.64,30.63,30.53,30.62,30.62,30.42,30.36,30.61,30.55,30.25,30.51,30.65,30.43,30.15,30.48,30.49,30.29,30.02,30.22,29.99,29.94,29.64,30.29,29.97,29.40,30.11,30.24,29.59,29.67,30.11,30.12,29.51,29.93,30.22,29.87,29.50,30.12,30.10,29.84,29.65,30.08,30.23,29.91,30.13,29.93,29.95,29.71,29.54,29.42,29.44,29.40,29.16,29.15,29.51,28.99,28.97,29.29,29.03,28.59,28.90,29.54,29.14,28.68,29.20,29.48,29.24,28.91,29.54,29.64,29.30,29.53,29.79,29.61,29.74,30.13,30.03,29.96,29.96,30.27,30.35,30.39,29.95,29.97,30.24,30.15,29.64,29.95,30.43,30.13,29.51,30.16,30.37,29.89,29.64,30.20,30.22,30.53,30.47,30.76,30.62,30.72,30.62,30.56,30.50,30.55,30.33,30.31,30.50,30.37,30.04,30.21,30.27,30.10,29.91,30.29,30.31,29.94,29.92,30.37,30.30,30.43,30.42,30.49,30.45,30.05,30.33,30.30,30.23,29.86,30.21,30.34,30.18,30.08,30.33,30.41,30.21,30.09,30.47,30.59,30.30,30.62,30.68,30.39,30.17,30.42,29.88,30.09,30.19,29.78,29.79,29.95,30.07,29.71,30.15,30.24,29.92,29.81,29.84,29.79,29.52,29.40,29.81,29.46,29.10,29.60,29.54,29.45,30.03,30.12,30.18,30.56,30.71,30.87,30.59,30.82,30.60,30.35,30.66,30.85,30.72,30.52,30.57,30.82,30.79,30.91,30.86,30.64,30.65,30.86,30.78,30.50,30.71,30.80,30.76,30.60,30.55,30.62,30.47,30.44,30.37,30.50,30.47,30.47,30.35,30.48,30.26,30.24,30.20,30.22,30.05,29.77,29.52,29.88,29.64,29.71,29.60,29.95,30.10,30.11,30.24,30.26,30.23,30.25,30.46,30.41,30.28,30.58,30.57,30.62,30.56,30.74,30.74,30.67,30.89,30.87,30.93,30.92,30.80,30.82,30.93,30.81,30.68,30.79,30.74,30.55,30.49,30.69,30.60,30.45,30.42,30.48,30.34,29.97,30.22,30.22,29.51,29.72,30.13,29.52,29.30,29.63,29.95,29.19,28.90,29.52,29.34,28.29,28.81,29.23,28.71,28.31,27.83,28.08,28.62,28.65,28.50,29.14,29.38,28.99,29.54,29.80,29.64,29.52,29.88,30.05,29.89,29.76,30.03,30.08,29.82,30.08,30.21,30.13,29.84,29.80,29.67,29.45,29.41,29.27,28.91,28.91,28.64,28.41,27.96,28.37,28.51,27.67,27.77,28.66,28.48,28.14,28.42,29.25,29.71,29.74,29.06,29.15,29.72,29.25,28.57,28.81,29.50,29.05,28.55,28.90,29.18,28.93,28.94,29.31,29.47,29.54,29.59,29.62,29.77,30.04,29.83,30.00,30.10,30.10,30.14,30.08,29.96,30.22,30.01,29.79,30.04,30.11,29.65,29.65,30.17,30.30,30.08,29.74,30.04,30.18,29.57,29.27,30.05,29.83,29.49,29.76,30.26,29.90,30.35,30.18,30.16,30.39,30.38,30.07,30.30,30.29,30.22,30.39,30.43,30.29,30.38,30.40,30.11,30.07,30.38,29.72,30.42,30.48,30.39,29.82,30.08,30.22,29.88,29.52,28.34,28.91,29.73,29.12,28.74,29.47,29.88,29.27,29.29,29.97,29.86,29.67,29.99,30.26,30.02,30.05,30.18,30.27,30.28,30.26,30.39,30.22,30.41,30.15,30.32,30.34,29.90,29.67,30.25,29.99,29.28,29.63,30.25,29.50,29.28,29.96,30.07,29.94,29.84,30.33,30.18,30.02,30.15,30.46,30.50,30.52,30.34,30.58,30.67,30.44,30.34,30.64,30.59,30.45,30.38,30.57,30.46,30.18,30.37,30.53,30.48,30.29,30.41,30.49,30.38,30.24,30.19],[24.93,23.49,21.19,20.27,19.78,17.78,17.56,17.12,18.15,15.57,16.25,16.55,14.59,16.15,15.67,16.08,16.27,15.39,14.17,13.52,13.56,13.79,13.12,12.93,11.51,10.86,10.40,10.15,9.49,9.24,9.06,9.23,8.87,8.54,8.88,8.94,8.35,8.07,8.89,9.35,8.88,7.96,8.70,9.04,8.32,8.29,8.50,8.66,8.16,8.24,8.84,8.53,7.84,8.41,9.20,8.80,9.23,9.92,10.14,9.54,10.45,10.31,9.28,9.80,10.33,9.42,8.98,10.31,10.23,9.31,9.46,10.40,9.94,9.52,10.26,10.45,10.48,10.30,10.88,10.89,10.43,11.06,10.64,11.16,10.19,10.56,10.13,9.71,9.10,8.90,8.61,9.56,9.25,8.86,9.18,9.70,9.64,9.40,10.34,10.61,10.88,12.39,12.01,11.95,11.28,11.44,10.84,10.68,10.38,10.31,9.58,10.13,10.20,10.06,10.23,10.64,9.64,9.85,9.19,8.42,9.08,8.97,8.15,8.32,9.28,8.41,7.76,8.39,8.55,7.55,8.28,7.61,8.15,8.59,9.22,9.04,9.81,9.44,9.72,10.36,11.23,10.91,10.55,11.30,10.99,9.93,10.89,11.48,10.27,9.89,11.14,11.29,10.42,9.98,9.61,10.07,9.47,8.80,9.09,9.43,8.49,8.38,8.87,8.68,8.04,8.06,8.56,8.15,7.73,7.52,7.05,7.37,6.58,7.30,7.03,6.72,7.40,7.83,7.36,7.70,8.29,8.17,8.00,8.47,8.93,8.79,8.71,9.35,9.79,9.68,9.83,10.56,11.12,11.28,13.37,11.72,10.88,10.22,10.90,10.41,9.80,9.43,8.98,8.56,8.65,8.46,8.05,7.89,7.93,7.51,7.24,7.18,6.88,6.34,6.21,6.31,5.85,5.31,5.64,5.73,4.88,4.83,5.39,5.05,4.37,4.88,5.35,4.99,4.29,4.43,4.30,4.06,4.00,4.18,3.64,3.23,3.75,3.63,3.19,3.30,3.84,3.79,3.30,3.77,4.19,4.06,3.91,4.35,4.09,3.76,3.07,3.52,3.95,3.49,3.30,3.96,4.14,3.67,3.85,4.49,4.27,4.14,4.60,4.91,4.73,4.88,5.45,5.50,5.34,5.84,6.22,6.17,6.26,6.63,5.98,5.74,6.14,6.04,5.47,5.43,6.01,5.62,5.07,5.56,5.88,5.31,5.14,5.84,5.73,5.18,5.48,5.50,4.87,4.78,4.97,5.46,5.37,5.47,6.22,6.36,5.87,6.27,6.81,6.59,7.15,6.63,6.70,6.73,6.33,5.79,5.98,6.10,5.30,5.11,5.51,5.31,5.44,4.56,4.68,4.95,4.04,4.35,4.71,4.49,3.74,3.36,3.13,2.76,2.70,2.74,2.40,2.01,2.27,2.59,2.19,2.32,1.81,1.37,1.28,1.32,1.22,0.83,0.76,0.98,1.28,1.25,1.78,1.72,1.34,1.60,2.15,2.13,1.96,2.47,2.81,2.63,2.79,3.03,3.33,3.33,3.52,4.06,4.12,3.66,3.88,3.74,3.80,3.54,3.08,3.04,3.14,2.76,2.26,2.53,2.61,1.90,1.84,2.29,2.12,1.52,1.89,2.40,1.94,1.63,2.37,2.64,3.25,2.85,2.13,2.44,2.70,2.37,1.92,2.66,2.85,2.44,2.91,3.17,3.06,2.97,3.54,3.68,3.39,3.67,4.05,4.12,4.32,4.76,5.25,5.12,5.29,5.76,5.78,5.69,6.24,6.57,6.53,6.55,6.92,7.40,7.40,7.65,7.48,7.98,7.98,6.95,7.48,7.95,7.13,6.69,7.40,7.48,6.58,6.54,7.35,7.21,6.65,6.81,7.61,7.59,7.24,7.91,8.18,7.90,7.30,7.32,7.57,7.12,6.59,7.00,7.37,6.55,6.22,6.66,6.72,5.85,6.29,6.79,6.26,5.81,6.44,6.57,6.05,6.48,6.14,6.06,5.73,5.58,4.82,5.00,5.39,5.26,4.63,5.08,5.45,5.23,4.73,5.41,5.86,5.47,5.39,6.19,6.15,5.85,6.19,6.96,6.61,6.71,7.60,7.95,7.34,7.45,7.07,7.05,6.42,6.23,6.34,5.97,5.52,5.55,5.47,4.93,4.43,4.46,3.96,4.46,4.86,4.90,4.66,5.12,5.31,5.33,5.49,5.91,6.48,7.25,7.63,8.00,8.27,8.08,9.27,9.10,9.34,10.55,11.05,10.89,11.94,11.35,10.65,11.09,11.81,11.46,12.34,13.08,11.82,11.03,12.48,11.91,10.83,10.57,9.70,9.06,9.65,9.70,8.70,8.73,9.45,9.10,8.31,8.75,9.31,8.60,8.38,8.90,9.12,8.26,8.64,9.38,9.06,8.51,8.83,9.02,9.18,8.73,9.65,9.63,9.10,9.74,10.26,9.87,9.64,10.57,11.07,10.66,11.06,11.93,11.84,11.44,12.05,12.72,13.02,12.89,13.02,14.02,14.80,14.57,13.23,13.29,14.56,13.84,12.78,13.67,14.20,12.90,12.08,12.96,13.15,12.02,11.76,12.77,12.01,10.97,11.59,12.08,11.45,11.09,11.79,31.25,31.17,31.11,31.07,31.03,30.98,31.02,31.01,31.02,30.97,31.10,31.10,31.00,30.99,30.98,30.97,30.94,30.92,30.93,30.77,30.84,30.82,30.78,30.82,30.84,30.89,30.83,30.74,30.85,30.79,30.72,30.83,30.79,30.69,30.80,30.68,30.63,30.62,30.64,30.76,30.69,30.57,30.72,30.73,30.65,30.59,30.74,30.69,30.52,30.57,30.73,30.63,30.38,30.57,30.65,30.55,30.64,30.70,30.76,30.83,30.82,30.83,30.81,30.87,30.87,30.85,30.79,30.91,30.87,30.85,30.87,30.91,30.85,30.88,30.88,30.92,30.78,30.88,30.93,30.82,30.81,30.85,30.87,30.96,30.85,30.83,30.82,30.77,30.77,30.66,30.61,30.80,30.75,30.62,30.59,30.78,30.81,30.69,30.73,30.80,30.74,30.82,30.77,30.73,30.82,30.69,30.68,30.58,30.63,30.62,30.57,30.72,30.68,30.50,30.77,30.77,30.82,30.85,30.76,30.75,30.65,30.76,30.64,30.61,30.59,30.55,30.47,30.50,30.50,30.32,30.27,29.89,29.97,30.31,30.34,30.43,30.51,30.10,30.31,30.26,30.18,30.48,30.15,30.50,30.56,30.32,30.33,30.58,30.59,30.42,30.55,30.71,30.74,30.61,30.76,30.80,30.56,30.51,30.74,30.67,30.42,30.62,30.69,30.57,30.28,30.47,30.52,30.33,29.99,30.18,29.89,30.00,29.82,30.27,30.15,29.69,30.24,30.32,29.85,29.99,30.31,30.26,29.65,30.09,30.36,30.04,29.68,30.16,30.21,29.84,29.78,30.19,30.28,29.91,30.11,29.83,30.06,29.84,29.50,29.39,29.59,29.60,29.28,29.30,29.70,29.01,29.08,29.44,29.18,28.72,29.06,29.82,29.33,28.98,29.45,29.59,29.29,29.15,29.73,29.65,29.37,29.74,29.92,29.72,29.77,30.14,30.16,30.11,30.08,30.43,30.39,30.38,30.01,30.06,30.34,30.19,29.73,30.12,30.49,30.17,29.75,30.28,30.47,30.13,29.88,30.42,30.39,30.63,30.62,30.83,30.75,30.81,30.74,30.57,30.57,30.65,30.48,30.36,30.57,30.54,30.25,30.26,30.41,30.29,30.12,30.28,30.35,30.09,30.10,30.41,30.29,30.45,30.36,30.52,30.49,30.20,30.37,30.43,30.39,30.07,30.32,30.52,30.38,30.19,30.49,30.64,30.38,30.21,30.63,30.73,30.50,30.70,30.78,30.57,30.38,30.50,30.12,30.23,30.28,29.99,29.98,30.09,30.24,29.93,30.27,30.33,30.10,30.01,29.99,29.98,29.88,29.69,29.97,29.74,29.44,29.79,29.66,29.63,30.28,30.23,30.21,30.66,30.70,30.82,30.65,30.86,30.60,30.45,30.63,30.86,30.78,30.66,30.68,30.81,30.86,30.93,30.87,30.79,30.85,30.90,30.87,30.74,30.75,30.89,30.86,30.65,30.66,30.77,30.67,30.51,30.47,30.63,30.59,30.49,30.57,30.60,30.39,30.37,30.43,30.31,30.19,29.94,29.66,29.99,29.71,29.95,29.68,30.09,30.21,30.16,30.21,30.34,30.36,30.22,30.43,30.52,30.48,30.59,30.57,30.67,30.69,30.72,30.76,30.78,30.85,30.81,30.86,30.86,30.86,30.89,30.92,30.79,30.82,30.86,30.73,30.65,30.55,30.61,30.52,30.43,30.38,30.46,30.24,30.00,30.29,30.22,29.65,29.78,30.12,29.57,29.39,29.69,29.93,29.36,29.09,29.60,29.51,28.64,28.91,29.29,28.88,28.67,28.13,28.45,28.86,28.97,28.92,29.18,29.47,29.21,29.59,29.79,29.78,29.57,29.93,30.12,29.98,29.79,30.13,30.13,29.77,30.11,30.18,30.13,29.82,29.71,29.74,29.63,29.40,29.38,29.12,29.10,28.83,28.56,28.23,28.57,28.71,28.07,28.12,28.95,28.73,28.44,28.54,29.31,29.69,29.74,29.14,29.34,29.67,29.36,28.83,28.96,29.55,29.07,28.72,29.02,29.34,29.15,29.13,29.38,29.52,29.53,29.57,29.74,29.76,29.92,29.90,30.07,30.18,30.18,30.25,30.18,30.05,30.27,30.10,29.89,30.20,30.24,29.83,29.87,30.34,30.34,30.20,29.83,29.98,30.14,29.67,29.44,30.15,29.99,29.65,29.95,30.30,30.02,30.41,30.25,30.25,30.48,30.44,30.15,30.40,30.38,30.32,30.46,30.43,30.40,30.47,30.51,30.19,30.11,30.44,29.89,30.52,30.62,30.51,29.97,30.18,30.29,30.05,29.56,28.54,29.20,29.83,29.41,28.92,29.67,29.94,29.34,29.41,30.04,29.93,29.74,30.05,30.30,30.07,30.04,30.20,30.32,30.31,30.35,30.43,30.32,30.41,30.22,30.39,30.40,30.00,29.80,30.31,30.06,29.34,29.72,30.31,29.70,29.36,30.06,30.20,30.08,29.95,30.41,30.31,30.19,30.23,30.62,30.62,30.66,30.51,30.68,30.80,30.55,30.48,30.76,30.73,30.54,30.47,30.69,30.60,30.29,30.49,30.60,30.57,30.38,30.50,30.61,30.46,30.41,30.43],[25.44,24.41,22.43,21.44,20.08,18.93,19.26,18.18,18.77,17.29,17.94,17.99,15.99,17.44,16.94,17.46,17.61,17.08,15.39,15.09,15.04,15.41,14.18,14.04,13.13,12.37,12.32,12.33,11.80,11.24,11.25,11.46,10.72,10.58,11.00,11.20,10.58,10.20,11.33,11.72,11.17,9.98,10.84,11.52,10.82,10.59,10.76,11.35,10.69,10.54,11.46,11.30,10.03,10.68,11.85,11.44,11.97,12.69,13.27,12.34,13.61,13.10,12.20,12.66,13.11,11.98,11.66,13.20,12.90,11.40,11.89,13.18,12.44,11.71,12.76,13.08,12.50,12.54,13.52,13.41,12.72,13.26,13.27,13.76,12.59,12.55,12.40,11.81,11.13,11.10,10.56,11.63,11.34,11.24,11.56,11.98,11.80,11.67,12.52,13.39,14.01,15.65,15.45,14.98,13.94,14.42,13.86,13.35,13.27,12.73,11.92,12.94,12.51,11.83,12.45,12.91,11.49,11.65,11.18,9.97,10.70,10.98,10.22,10.06,11.12,10.61,9.83,10.28,10.91,9.80,10.88,9.92,10.86,11.32,12.12,11.80,12.87,12.40,12.67,13.58,14.37,14.05,13.42,14.19,13.94,12.91,13.55,14.53,13.33,12.71,13.99,14.47,13.55,12.66,12.45,12.97,12.48,11.51,11.93,12.43,11.16,11.06,11.77,11.56,10.65,10.62,11.54,10.74,10.32,9.81,9.14,9.67,8.35,9.24,8.68,8.52,9.58,9.86,9.31,10.03,10.78,10.60,10.22,11.16,11.53,11.23,11.24,12.05,12.13,12.14,12.27,13.12,13.63,13.82,15.52,14.15,13.41,13.09,13.36,12.54,12.57,12.26,11.50,10.97,11.52,11.23,10.42,10.44,10.45,9.90,9.49,9.64,9.14,8.30,8.20,8.53,7.86,7.03,7.54,7.82,6.74,6.42,7.13,6.82,5.79,6.21,6.74,6.37,5.61,5.57,5.29,4.69,5.12,5.28,4.51,4.13,4.97,4.81,4.02,4.49,4.98,4.74,4.44,5.32,5.45,5.38,5.50,5.65,4.95,4.63,3.81,4.07,4.70,4.35,3.90,4.65,4.93,4.63,4.74,5.30,5.36,5.34,5.56,6.23,6.24,6.22,6.95,7.17,6.89,7.33,8.27,7.96,8.25,8.52,7.44,7.22,7.75,7.55,6.70,6.92,7.33,6.67,6.23,6.89,6.98,6.13,6.34,7.08,6.76,6.10,6.75,6.81,5.75,5.79,6.33,7.04,7.07,6.97,7.85,8.10,7.40,7.63,8.53,8.33,8.98,8.35,8.57,8.58,7.78,7.21,7.63,7.71,6.77,6.68,7.28,6.80,7.20,6.36,6.27,6.77,5.86,5.96,6.78,6.47,5.29,5.03,5.07,4.16,4.29,4.20,3.39,3.17,3.54,3.95,3.13,3.17,2.44,2.08,1.67,1.72,1.80,1.41,0.98,0.77,1.10,1.57,2.15,1.76,1.85,2.26,2.67,2.73,2.97,3.29,3.65,3.73,3.95,4.26,4.57,4.91,5.22,5.63,6.05,5.39,5.55,5.12,5.39,5.11,4.48,4.27,4.78,4.04,3.33,3.71,3.93,2.91,2.73,3.29,3.06,2.21,2.51,3.16,2.72,2.05,2.86,3.35,3.76,3.48,2.62,3.30,3.77,3.32,2.89,3.80,4.17,3.70,4.46,4.99,4.41,4.45,5.34,5.45,4.98,5.41,5.97,6.07,6.36,7.08,7.45,7.40,7.69,8.19,8.31,8.23,9.06,9.16,9.25,9.26,9.53,10.11,10.40,10.61,10.55,11.32,11.12,10.07,10.67,11.20,10.38,9.82,10.78,10.82,9.50,9.41,10.78,10.30,9.53,9.57,10.90,10.31,10.16,10.85,11.54,11.10,10.07,10.36,11.00,9.89,9.22,10.07,10.52,9.19,8.95,9.66,9.49,8.29,8.97,9.39,8.57,8.12,9.11,8.94,8.41,8.69,8.25,8.16,7.96,7.94,7.37,7.09,7.42,7.37,6.90,6.98,7.59,7.32,6.65,7.34,7.94,7.67,7.50,8.32,8.43,7.97,8.40,9.48,8.95,8.76,10.06,10.62,9.49,10.07,9.70,8.97,8.59,8.62,8.10,7.71,7.58,7.49,7.06,6.68,5.83,5.94,5.44,6.04,6.71,6.89,6.43,7.24,7.51,7.42,7.47,8.39,8.78,9.96,10.33,10.52,10.84,11.10,12.19,12.42,12.68,13.92,14.61,14.41,15.48,14.65,14.26,14.66,15.29,15.49,15.98,16.77,15.70,14.96,15.76,15.59,14.67,14.50,13.10,12.43,13.32,13.26,12.26,12.21,13.24,12.73,11.90,12.35,13.15,12.03,11.86,12.33,12.77,11.65,12.16,12.79,12.26,11.64,11.77,12.29,11.98,11.67,12.39,12.58,12.61,12.95,13.25,13.57,13.18,13.38,14.02,14.35,14.67,14.81,15.62,15.22,15.44,15.55,16.06,16.03,15.99,16.89,18.32,17.67,16.76,16.89,17.79,16.83,16.59,17.03,17.29,16.00,15.67,16.44,16.17,15.51,15.54,16.09,15.08,14.55,14.85,15.04,14.32,14.25,14.67,31.23,31.16,31.05,31.01,30.95,30.94,30.97,30.92,30.94,30.91,31.03,31.00,30.91,30.91,30.86,30.84,30.81,30.78,30.78,30.66,30.74,30.78,30.65,30.72,30.74,30.81,30.73,30.73,30.82,30.73,30.72,30.80,30.70,30.65,30.76,30.67,30.58,30.59,30.61,30.76,30.64,30.52,30.68,30.70,30.60,30.58,30.70,30.66,30.51,30.54,30.70,30.58,30.34,30.50,30.62,30.53,30.65,30.67,30.74,30.81,30.81,30.81,30.78,30.83,30.85,30.79,30.78,30.88,30.88,30.81,30.84,30.91,30.87,30.85,30.90,30.95,30.75,30.89,30.95,30.87,30.82,30.86,30.91,30.95,30.87,30.80,30.82,30.82,30.71,30.65,30.60,30.79,30.70,30.57,30.60,30.81,30.81,30.70,30.74,30.79,30.70,30.77,30.70,30.76,30.84,30.76,30.71,30.64,30.62,30.65,30.60,30.73,30.75,30.56,30.79,30.80,30.87,30.87,30.81,30.72,30.68,30.79,30.67,30.61,30.60,30.56,30.47,30.45,30.51,30.32,30.25,29.93,30.01,30.32,30.36,30.46,30.52,30.10,30.34,30.30,30.27,30.52,30.22,30.53,30.60,30.40,30.32,30.61,30.65,30.44,30.51,30.77,30.77,30.65,30.71,30.76,30.58,30.54,30.69,30.66,30.46,30.63,30.72,30.57,30.29,30.45,30.51,30.36,29.97,30.17,29.92,30.00,29.85,30.28,30.15,29.74,30.23,30.31,29.93,29.97,30.29,30.28,29.74,30.16,30.41,30.14,29.81,30.25,30.25,29.94,29.83,30.19,30.27,29.94,30.06,29.86,30.11,29.94,29.57,29.46,29.66,29.72,29.43,29.43,29.77,29.23,29.24,29.54,29.36,28.98,29.23,29.89,29.47,29.23,29.57,29.68,29.43,29.42,29.76,29.71,29.52,29.86,29.98,29.74,29.92,30.24,30.20,30.17,30.23,30.48,30.48,30.43,30.11,30.17,30.34,30.14,29.86,30.12,30.43,30.19,29.84,30.26,30.47,30.12,29.91,30.33,30.35,30.57,30.56,30.78,30.63,30.76,30.67,30.53,30.54,30.62,30.37,30.34,30.59,30.54,30.21,30.30,30.39,30.26,30.12,30.31,30.30,30.10,30.07,30.38,30.28,30.43,30.31,30.46,30.43,30.20,30.32,30.38,30.31,30.10,30.35,30.48,30.33,30.23,30.46,30.52,30.30,30.24,30.60,30.64,30.48,30.67,30.70,30.49,30.35,30.47,30.15,30.28,30.32,30.01,30.04,30.16,30.25,29.90,30.24,30.32,30.09,29.99,30.05,30.07,29.97,29.81,30.00,29.84,29.62,29.84,29.74,29.71,30.29,30.21,30.28,30.61,30.62,30.75,30.72,30.84,30.63,30.50,30.63,30.84,30.72,30.62,30.70,30.86,30.85,30.91,30.89,30.79,30.82,30.92,30.88,30.79,30.90,30.86,30.92,30.75,30.72,30.77,30.70,30.50,30.38,30.54,30.55,30.49,30.54,30.56,30.39,30.40,30.45,30.36,30.18,29.94,29.67,29.98,29.84,30.01,29.88,30.10,30.25,30.17,30.22,30.32,30.32,30.23,30.44,30.59,30.47,30.65,30.67,30.72,30.70,30.78,30.82,30.77,31.00,30.89,30.88,30.90,30.93,30.92,30.91,30.86,30.93,30.83,30.70,30.70,30.57,30.65,30.52,30.44,30.38,30.47,30.30,30.03,30.32,30.20,29.73,29.82,30.09,29.58,29.48,29.66,29.87,29.37,29.14,29.60,29.44,28.75,28.97,29.28,28.92,28.79,28.38,28.64,28.95,28.98,28.96,29.18,29.45,29.22,29.60,29.80,29.73,29.58,29.95,30.06,29.98,29.84,30.17,30.18,29.86,30.19,30.14,30.13,29.89,29.75,29.78,29.79,29.49,29.44,29.28,29.35,28.98,28.90,28.70,28.79,29.00,28.40,28.59,29.08,28.76,28.62,28.72,29.33,29.73,29.79,29.33,29.43,29.79,29.60,29.06,29.17,29.74,29.36,28.90,29.19,29.56,29.27,29.26,29.46,29.60,29.67,29.57,29.84,29.81,29.95,29.94,30.15,30.29,30.26,30.33,30.31,30.12,30.38,30.18,29.97,30.25,30.33,29.89,29.96,30.38,30.45,30.32,30.03,30.06,30.21,29.87,29.64,30.22,30.06,29.74,30.00,30.31,30.04,30.39,30.29,30.31,30.54,30.54,30.24,30.54,30.48,30.43,30.58,30.49,30.49,30.53,30.57,30.26,30.21,30.46,30.00,30.53,30.58,30.51,30.04,30.23,30.34,30.11,29.61,28.83,29.45,29.94,29.50,29.08,29.74,29.92,29.38,29.54,30.03,29.99,29.82,30.09,30.32,30.14,30.08,30.28,30.33,30.37,30.40,30.47,30.39,30.41,30.24,30.42,30.43,30.10,29.95,30.36,30.18,29.52,29.81,30.39,29.79,29.49,30.08,30.24,30.16,29.99,30.43,30.39,30.25,30.29,30.61,30.67,30.69,30.53,30.72,30.83,30.61,30.50,30.81,30.75,30.60,30.51,30.74,30.66,30.38,30.57,30.66,30.61,30.48,30.58,30.66,30.54,30.49,30.48],[25.44,24.08,22.13,20.72,19.68,18.54,19.09,17.73,18.65,17.02,17.60,17.66,16.47,17.32,16.73,17.14,16.96,16.39,14.50,14.17,14.06,14.00,13.33,13.32,12.10,11.41,11.00,11.35,10.92,10.02,10.44,10.83,9.92,9.62,10.24,10.40,9.43,9.16,10.19,10.91,10.33,9.29,10.21,10.80,10.03,9.73,10.31,10.67,10.13,9.79,10.86,10.52,9.49,10.00,11.27,10.60,10.98,11.83,12.22,11.45,12.72,12.32,11.41,11.87,12.61,11.52,11.14,12.45,12.31,11.03,11.25,12.66,11.92,11.11,11.98,12.34,11.82,11.79,12.60,12.68,11.99,12.56,12.54,12.90,11.83,11.88,11.62,11.26,10.26,10.19,9.74,11.04,10.81,10.50,10.73,11.50,11.39,11.08,11.93,12.53,12.84,14.38,14.07,13.91,13.24,13.39,12.76,12.49,12.37,11.92,11.23,12.07,11.86,11.21,11.83,12.23,10.98,11.17,10.50,9.34,10.13,10.63,9.33,9.19,10.52,10.12,8.86,9.36,10.12,8.96,9.88,8.70,9.44,10.22,10.89,10.68,11.49,10.85,11.07,12.03,12.57,12.43,11.75,12.74,12.60,11.33,11.91,13.10,11.98,11.29,12.61,13.19,12.50,11.49,11.30,12.05,11.09,10.41,11.05,11.31,10.06,10.15,10.83,10.45,9.59,9.84,10.52,9.76,9.39,9.00,8.04,8.74,7.42,8.38,7.70,7.53,8.79,9.11,8.45,8.95,9.86,9.56,9.07,9.83,10.23,9.75,9.77,10.53,10.94,10.74,10.78,11.49,11.97,12.06,14.23,12.53,11.83,11.34,11.66,11.10,10.79,10.51,9.92,9.45,9.75,9.57,8.70,8.87,9.11,8.32,8.13,8.41,7.93,6.88,6.90,7.23,6.53,5.80,6.24,6.44,5.38,5.28,5.99,5.66,4.86,5.38,5.93,5.52,4.78,5.07,4.88,3.67,4.35,4.51,3.56,3.16,3.93,3.92,2.93,3.44,3.85,3.86,3.38,3.95,4.31,4.22,4.30,4.62,4.24,3.65,3.00,3.43,3.95,3.46,3.31,4.01,4.29,3.73,4.13,4.84,4.60,4.78,5.18,5.29,5.24,5.58,6.18,6.24,6.02,6.68,7.36,7.23,7.36,7.64,6.79,6.33,6.87,6.78,6.05,5.97,6.46,6.08,5.33,5.85,6.24,5.41,5.35,6.09,5.97,5.21,5.65,5.63,5.00,4.75,5.12,5.70,5.70,5.68,6.51,6.69,6.14,6.47,7.19,7.12,7.94,7.34,7.57,7.31,6.76,6.09,6.46,6.54,5.66,5.24,5.81,5.39,5.70,4.93,4.95,5.47,4.79,4.97,5.81,5.80,4.73,4.67,4.93,4.01,4.51,4.38,3.49,3.40,3.87,4.51,3.74,3.91,3.00,2.79,2.32,2.17,1.97,1.71,1.46,1.10,0.76,0.97,1.40,1.40,1.36,1.48,1.71,1.95,2.25,2.37,2.66,3.13,3.12,3.33,3.55,4.07,3.95,4.32,4.62,4.00,4.09,3.72,3.92,3.75,3.44,3.16,3.58,3.31,2.46,2.82,3.37,2.79,2.15,3.06,3.33,2.29,2.58,3.41,3.32,2.51,3.36,3.88,4.34,4.26,3.46,4.08,4.67,3.96,3.61,4.54,4.95,4.00,4.37,5.19,4.60,4.15,5.16,5.09,4.20,4.50,5.34,5.26,5.04,5.91,6.42,5.98,6.03,6.86,7.06,6.74,7.14,7.75,7.72,7.37,8.03,8.68,8.70,8.85,8.51,9.37,9.26,8.07,8.64,9.37,8.39,7.79,8.77,9.00,7.74,7.70,9.03,8.67,7.86,8.05,9.34,9.08,8.65,9.38,9.94,9.42,8.62,8.80,9.10,8.37,7.67,8.27,8.62,7.50,7.15,7.66,7.61,6.53,6.98,7.55,6.81,6.35,7.08,7.38,6.62,7.02,6.88,6.55,6.13,6.13,5.56,5.33,5.76,5.85,5.10,5.31,5.95,5.90,5.19,5.91,6.77,6.32,6.01,7.17,7.38,6.72,7.11,8.33,7.83,7.62,8.77,9.27,8.34,8.81,8.38,7.80,7.31,7.28,7.01,6.64,6.25,6.28,6.14,5.61,4.83,4.80,4.41,4.74,5.38,5.49,5.17,5.90,6.19,6.05,6.30,6.92,7.48,8.50,8.79,9.40,9.55,9.62,10.70,10.86,11.03,12.35,13.02,12.90,13.87,13.46,12.47,12.98,13.89,13.48,14.57,15.12,14.21,12.82,14.29,14.05,12.54,12.24,11.29,10.31,11.26,11.21,10.22,10.14,11.22,10.73,9.76,10.40,11.21,10.22,9.91,10.64,10.92,9.85,10.51,11.22,10.93,10.15,10.45,10.80,10.80,10.35,11.35,11.42,10.64,11.48,11.95,11.80,11.11,12.37,12.83,12.34,12.74,13.74,13.94,13.10,14.11,14.79,14.83,14.64,15.07,16.06,16.92,16.84,15.38,15.69,16.85,15.91,14.74,15.87,16.37,15.25,14.02,15.31,15.43,13.99,13.95,15.04,14.01,12.91,13.61,13.95,13.07,12.63,13.38,31.28,31.17,31.09,31.06,30.98,30.94,30.97,30.91,30.91,30.84,30.99,30.97,30.85,30.91,30.86,30.84,30.75,30.83,30.88,30.64,30.73,30.75,30.69,30.74,30.74,30.78,30.76,30.76,30.83,30.74,30.76,30.80,30.70,30.59,30.75,30.61,30.52,30.50,30.55,30.72,30.56,30.49,30.67,30.66,30.58,30.50,30.70,30.63,30.46,30.52,30.68,30.56,30.30,30.48,30.61,30.52,30.65,30.68,30.72,30.79,30.78,30.81,30.76,30.80,30.80,30.77,30.75,30.84,30.82,30.80,30.81,30.83,30.85,30.80,30.82,30.91,30.78,30.84,30.86,30.81,30.79,30.84,30.83,30.89,30.85,30.84,30.83,30.79,30.68,30.64,30.58,30.78,30.72,30.56,30.56,30.77,30.78,30.65,30.74,30.77,30.71,30.77,30.71,30.73,30.80,30.70,30.67,30.60,30.61,30.64,30.54,30.72,30.67,30.55,30.76,30.72,30.76,30.81,30.76,30.68,30.60,30.79,30.64,30.53,30.62,30.54,30.39,30.43,30.50,30.27,30.29,29.87,30.01,30.32,30.37,30.51,30.53,30.10,30.23,30.26,30.22,30.46,30.14,30.44,30.52,30.26,30.18,30.54,30.54,30.34,30.45,30.70,30.74,30.59,30.67,30.70,30.49,30.45,30.63,30.57,30.35,30.57,30.67,30.51,30.22,30.43,30.53,30.34,29.99,30.15,29.82,29.94,29.65,30.23,29.98,29.56,30.15,30.25,29.66,29.77,30.20,30.20,29.57,29.96,30.32,30.02,29.68,30.09,30.18,29.81,29.69,30.02,30.27,29.89,29.98,29.73,30.00,29.88,29.45,29.38,29.55,29.61,29.31,29.29,29.67,29.08,29.15,29.40,29.22,28.92,29.07,29.69,29.39,29.06,29.44,29.60,29.33,29.09,29.62,29.56,29.25,29.62,29.85,29.62,29.71,30.11,30.13,30.03,30.06,30.40,30.43,30.37,30.00,29.97,30.30,30.08,29.63,30.03,30.37,30.19,29.63,30.21,30.46,30.10,29.82,30.35,30.33,30.55,30.60,30.75,30.60,30.71,30.61,30.51,30.45,30.56,30.38,30.29,30.51,30.42,30.07,30.20,30.36,30.14,29.97,30.26,30.25,29.99,30.01,30.37,30.28,30.40,30.28,30.49,30.44,30.13,30.28,30.36,30.21,29.92,30.26,30.39,30.21,30.15,30.34,30.51,30.27,30.15,30.51,30.63,30.42,30.67,30.72,30.47,30.33,30.45,30.08,30.21,30.23,29.92,29.88,30.07,30.16,29.83,30.22,30.26,29.97,29.92,29.85,29.92,29.68,29.62,29.93,29.65,29.33,29.84,29.66,29.62,30.21,30.17,30.16,30.59,30.66,30.80,30.63,30.81,30.65,30.45,30.63,30.79,30.72,30.64,30.65,30.81,30.81,30.89,30.79,30.72,30.74,30.92,30.85,30.79,30.84,30.88,30.72,30.73,30.64,30.73,30.70,30.54,30.42,30.59,30.54,30.41,30.56,30.59,30.37,30.38,30.44,30.33,30.12,29.92,29.63,29.94,29.74,29.85,29.67,30.11,30.24,30.07,30.13,30.31,30.33,30.21,30.40,30.54,30.51,30.57,30.59,30.67,30.65,30.74,30.77,30.75,30.89,30.88,30.87,30.91,30.87,30.88,30.91,30.80,30.81,30.82,30.73,30.62,30.55,30.67,30.52,30.41,30.43,30.47,30.20,30.04,30.28,30.18,29.62,29.71,30.04,29.47,29.31,29.60,29.77,29.25,29.13,29.52,29.34,28.60,28.81,29.19,28.87,28.59,28.23,28.47,28.83,28.81,28.83,29.13,29.39,29.10,29.50,29.71,29.62,29.46,29.85,30.03,29.85,29.81,30.09,30.12,29.78,30.08,30.11,30.12,29.81,29.66,29.68,29.74,29.41,29.32,29.14,29.22,28.82,28.66,28.44,28.61,28.83,28.13,28.22,29.05,28.74,28.48,28.74,29.31,29.73,29.81,29.22,29.36,29.69,29.44,28.89,28.97,29.55,29.04,28.67,28.99,29.28,29.13,29.10,29.29,29.43,29.64,29.50,29.72,29.71,29.90,29.84,30.01,30.16,30.15,30.21,30.20,30.05,30.30,30.07,29.87,30.11,30.22,29.80,29.82,30.22,30.38,30.21,29.80,30.00,30.07,29.58,29.42,30.07,29.96,29.56,29.85,30.18,29.96,30.32,30.19,30.28,30.49,30.44,30.18,30.43,30.38,30.30,30.49,30.41,30.35,30.44,30.46,30.17,30.10,30.38,29.86,30.44,30.54,30.51,29.93,30.18,30.25,30.08,29.62,28.67,29.13,29.93,29.48,28.97,29.69,29.90,29.29,29.38,29.99,29.90,29.68,30.00,30.24,30.04,30.01,30.20,30.28,30.28,30.35,30.44,30.30,30.33,30.19,30.29,30.33,29.94,29.82,30.25,30.05,29.39,29.67,30.27,29.65,29.38,29.96,30.16,30.06,29.88,30.35,30.32,30.15,30.19,30.54,30.63,30.62,30.47,30.64,30.75,30.52,30.43,30.71,30.67,30.52,30.45,30.63,30.56,30.29,30.46,30.58,30.51,30.36,30.47,30.54,30.41,30.43,30.45],[25.20,23.91,21.66,20.31,19.94,18.81,17.74,17.78,18.51,16.41,16.85,17.61,15.59,16.80,16.11,16.41,15.94,15.52,14.21,13.22,13.54,13.14,12.94,12.80,11.60,10.89,9.94,9.77,9.26,8.81,8.91,9.06,8.33,8.11,8.64,8.55,7.82,7.69,8.22,9.00,8.44,7.59,8.41,8.77,8.12,8.20,8.43,8.65,8.28,8.06,8.86,8.52,7.98,8.22,9.23,8.83,9.16,9.64,9.99,9.49,10.54,10.28,9.14,9.68,10.58,9.41,9.00,10.18,10.31,9.17,9.27,10.42,10.03,9.20,10.16,10.34,9.97,9.96,10.54,10.61,10.14,10.76,10.53,10.78,9.96,10.10,9.91,9.57,8.84,8.57,8.25,9.28,8.99,8.72,9.02,9.56,9.61,9.14,9.91,10.60,10.74,12.41,11.99,11.87,11.31,11.35,10.80,10.62,10.38,10.20,9.36,10.12,10.10,9.44,9.79,10.49,9.52,9.81,9.03,8.40,8.90,8.91,7.92,7.98,8.85,8.18,7.48,7.98,8.37,7.40,8.28,7.38,8.23,8.67,9.20,8.92,9.64,9.25,9.46,10.21,10.92,10.49,9.98,10.80,10.70,9.66,10.09,11.15,10.17,9.54,10.65,10.98,10.13,9.49,9.29,9.84,9.26,8.47,8.73,9.40,8.38,8.28,9.00,8.69,8.05,8.15,8.74,8.26,7.74,7.39,6.79,7.10,6.38,6.96,6.54,6.44,7.24,7.50,7.01,7.47,7.92,7.70,7.51,8.04,8.36,8.04,8.13,8.85,9.29,8.92,8.96,9.76,10.27,10.24,12.25,10.65,10.11,9.62,9.82,9.42,9.11,8.80,8.27,7.86,8.09,8.08,7.35,7.32,7.62,7.09,6.75,6.76,6.54,5.85,5.87,5.92,5.38,4.90,5.22,5.42,4.64,4.36,5.00,4.68,4.10,4.46,4.99,4.65,4.05,4.36,4.10,3.19,3.97,3.78,3.20,2.62,3.21,3.21,2.39,2.57,3.05,3.02,2.71,3.02,3.25,3.13,3.18,3.38,3.14,2.95,2.27,2.84,3.13,2.78,2.62,3.35,3.42,3.19,3.45,3.92,3.78,3.82,4.14,4.41,4.27,4.52,5.01,5.10,4.87,5.46,5.99,5.86,5.88,6.05,5.52,5.18,5.47,5.43,4.86,4.87,5.27,4.95,4.33,4.73,5.11,4.43,4.32,4.82,4.86,4.25,4.53,4.52,3.98,3.79,3.94,4.39,4.38,4.47,5.09,5.38,4.87,5.09,5.94,5.79,6.49,6.00,6.06,6.01,5.47,5.03,5.25,5.27,4.50,4.44,4.70,4.38,4.51,3.72,3.69,4.00,3.40,3.55,4.20,4.09,3.20,3.20,3.08,2.57,2.71,2.83,2.41,2.05,2.44,2.82,2.46,2.80,2.32,1.92,1.75,1.92,1.73,1.25,1.44,1.44,1.00,0.76,1.00,1.18,1.11,1.10,1.28,1.52,1.50,1.65,2.07,2.19,2.28,2.50,2.68,2.84,2.88,3.29,3.50,3.04,3.23,3.07,3.10,2.95,2.50,2.50,2.83,2.36,1.78,2.21,2.40,1.83,1.61,2.16,2.22,1.69,1.85,2.38,2.22,1.88,2.38,2.82,3.32,3.06,2.34,2.78,3.12,2.75,2.35,2.88,3.08,2.45,2.77,3.25,3.05,2.77,3.38,3.57,3.09,3.28,3.85,3.93,4.04,4.44,4.92,4.82,4.87,5.29,5.38,5.43,5.71,6.06,6.11,6.04,6.38,6.84,6.99,7.23,7.06,7.62,7.50,6.71,7.14,7.53,6.76,6.44,7.14,7.09,6.35,6.38,7.13,6.79,6.36,6.62,7.29,7.41,7.14,7.82,8.02,7.75,7.26,7.24,7.52,7.17,6.59,6.84,7.23,6.52,6.00,6.43,6.37,5.49,5.91,6.37,5.74,5.35,5.75,6.11,5.35,5.74,5.61,5.34,5.01,5.02,4.43,4.36,4.83,4.80,4.12,4.70,4.92,4.79,4.42,5.08,5.41,5.14,4.91,5.85,5.92,5.40,5.80,6.68,6.40,6.25,7.48,7.90,7.08,7.31,6.85,6.59,6.04,5.95,5.84,5.49,5.07,5.13,5.08,4.76,4.19,4.13,3.47,4.03,4.34,4.54,4.35,4.66,4.98,4.98,5.20,5.65,6.18,6.76,7.34,7.68,7.89,7.68,8.79,8.68,8.96,10.21,10.70,10.86,11.60,11.39,10.44,10.68,11.67,11.19,12.20,12.87,11.87,10.87,11.89,11.61,10.72,10.25,9.39,8.82,9.58,9.43,8.58,8.65,9.33,8.91,8.05,8.61,9.14,8.26,8.12,8.68,8.66,7.81,8.36,9.05,8.73,7.96,8.31,8.52,8.61,8.15,9.13,9.14,8.57,9.00,9.67,9.53,9.19,9.92,10.67,10.37,10.36,11.48,11.63,11.01,11.20,12.38,12.38,12.22,12.46,13.52,14.27,14.11,12.90,13.17,14.26,13.29,12.47,13.54,13.82,12.47,11.74,12.84,12.77,11.74,11.58,12.33,11.50,10.66,11.20,11.53,10.63,10.26,11.54,31.26,31.19,31.09,31.03,30.96,30.92,30.99,30.89,30.94,30.94,31.04,31.03,30.93,30.93,30.85,30.85,30.92,30.84,30.87,30.68,30.80,30.74,30.72,30.70,30.65,30.69,30.66,30.68,30.75,30.71,30.67,30.76,30.68,30.54,30.75,30.65,30.53,30.46,30.55,30.76,30.66,30.48,30.67,30.71,30.59,30.55,30.70,30.69,30.50,30.50,30.68,30.62,30.33,30.43,30.63,30.51,30.66,30.71,30.75,30.78,30.84,30.85,30.75,30.84,30.91,30.80,30.73,30.91,30.88,30.79,30.83,30.92,30.83,30.78,30.89,30.92,30.73,30.84,30.95,30.85,30.76,30.84,30.87,30.92,30.79,30.73,30.81,30.76,30.65,30.56,30.48,30.77,30.70,30.45,30.47,30.73,30.71,30.57,30.65,30.81,30.64,30.80,30.69,30.65,30.81,30.75,30.61,30.48,30.55,30.55,30.44,30.66,30.66,30.37,30.67,30.77,30.75,30.81,30.68,30.60,30.60,30.71,30.51,30.49,30.52,30.47,30.40,30.37,30.39,30.18,30.19,29.71,29.90,30.23,30.35,30.49,30.46,30.04,30.26,30.21,30.12,30.50,30.13,30.44,30.58,30.28,30.15,30.57,30.60,30.35,30.47,30.74,30.78,30.70,30.77,30.77,30.54,30.46,30.66,30.63,30.37,30.62,30.71,30.56,30.25,30.46,30.54,30.32,29.98,30.09,29.71,29.95,29.67,30.21,29.94,29.52,30.19,30.26,29.71,29.83,30.25,30.25,29.67,30.02,30.37,30.05,29.69,30.06,30.22,29.81,29.61,30.04,30.25,29.95,30.08,29.79,30.00,29.83,29.48,29.31,29.48,29.49,29.22,29.28,29.72,29.00,29.09,29.53,29.15,28.84,29.13,29.67,29.27,28.92,29.34,29.53,29.20,28.96,29.59,29.52,29.26,29.64,29.73,29.51,29.63,30.05,30.00,29.96,29.85,30.28,30.28,30.28,29.85,29.98,30.24,29.99,29.59,30.00,30.46,30.18,29.67,30.24,30.41,30.02,29.83,30.40,30.35,30.58,30.61,30.81,30.70,30.73,30.70,30.58,30.50,30.61,30.40,30.31,30.52,30.45,30.11,30.22,30.40,30.17,29.98,30.33,30.24,29.89,29.89,30.33,30.09,30.28,30.29,30.44,30.42,30.05,30.31,30.30,30.26,29.94,30.23,30.42,30.20,30.16,30.41,30.53,30.30,30.15,30.56,30.67,30.43,30.68,30.74,30.51,30.35,30.49,30.05,30.22,30.24,29.87,29.83,30.06,30.18,29.87,30.23,30.26,29.98,29.93,29.98,29.88,29.72,29.54,29.92,29.56,29.25,29.76,29.58,29.63,30.29,30.24,30.18,30.65,30.68,30.81,30.66,30.83,30.64,30.40,30.66,30.86,30.77,30.64,30.66,30.84,30.84,30.95,30.87,30.70,30.80,30.90,30.86,30.65,30.84,30.81,30.79,30.61,30.53,30.70,30.64,30.54,30.36,30.58,30.55,30.43,30.62,30.62,30.37,30.30,30.38,30.27,30.11,29.88,29.63,29.94,29.69,29.84,29.54,30.06,30.12,30.02,30.18,30.27,30.26,30.06,30.36,30.54,30.38,30.51,30.53,30.62,30.66,30.69,30.73,30.69,30.86,30.77,30.92,30.90,30.85,30.87,30.92,30.74,30.78,30.82,30.73,30.60,30.55,30.64,30.48,30.43,30.41,30.41,30.24,30.00,30.23,30.15,29.53,29.68,30.10,29.44,29.25,29.70,29.89,29.23,28.91,29.59,29.35,28.53,28.85,29.31,28.84,28.48,28.07,28.29,28.81,28.80,28.71,29.15,29.33,29.16,29.52,29.72,29.61,29.47,29.85,30.05,29.86,29.73,30.04,30.08,29.79,30.03,30.16,30.12,29.74,29.71,29.69,29.59,29.35,29.21,29.06,29.08,28.73,28.52,28.14,28.60,28.72,27.91,28.07,28.73,28.51,28.31,28.61,29.25,29.69,29.70,29.10,29.29,29.65,29.30,28.70,28.93,29.40,28.86,28.62,28.93,29.18,29.07,29.08,29.28,29.40,29.55,29.50,29.56,29.56,29.87,29.77,29.94,30.04,30.03,30.09,30.07,29.92,30.25,30.05,29.84,30.08,30.11,29.67,29.70,30.21,30.25,30.00,29.65,29.87,30.02,29.54,29.23,29.98,29.79,29.54,29.78,30.15,29.93,30.31,30.15,30.13,30.46,30.39,30.11,30.39,30.30,30.23,30.41,30.38,30.29,30.42,30.49,30.11,29.97,30.38,29.74,30.46,30.56,30.45,29.86,30.20,30.24,30.03,29.55,28.36,28.99,29.82,29.40,28.82,29.64,29.89,29.30,29.32,29.99,29.89,29.62,29.96,30.23,29.98,29.98,30.14,30.23,30.24,30.26,30.38,30.24,30.35,30.12,30.32,30.37,29.78,29.70,30.29,29.96,29.18,29.62,30.30,29.48,29.26,30.01,30.11,29.96,29.89,30.40,30.21,30.10,30.20,30.54,30.59,30.62,30.51,30.62,30.77,30.48,30.36,30.73,30.69,30.51,30.38,30.66,30.58,30.15,30.40,30.60,30.49,30.28,30.42,30.56,30.34,30.25,30.23],[24.91,24.26,22.50,20.67,19.55,18.63,18.37,16.70,17.42,16.98,16.52,16.94,15.51,16.36,15.66,16.61,16.08,15.50,13.30,12.43,12.36,11.80,12.17,12.38,11.07,10.34,9.42,9.41,9.46,8.46,9.06,9.36,8.39,8.13,9.05,8.84,7.95,8.16,8.57,9.44,9.03,8.11,8.95,9.55,8.75,8.61,8.97,9.45,8.69,8.16,9.17,9.23,8.44,8.37,9.56,9.60,9.97,10.25,10.98,10.52,11.62,10.91,10.11,10.69,11.30,9.91,9.95,10.94,10.80,9.65,9.94,11.06,10.27,9.79,10.55,10.80,10.27,10.28,11.17,11.06,10.35,11.00,11.03,11.17,9.87,10.15,9.74,9.67,8.57,8.53,8.24,9.33,8.97,8.63,8.93,9.63,9.92,9.10,10.01,10.76,10.81,12.13,12.18,11.71,11.68,11.89,11.27,10.65,10.48,9.97,9.35,10.38,10.20,9.34,10.03,10.33,9.52,9.40,8.85,7.86,8.66,9.13,7.88,7.61,9.21,8.34,7.54,8.01,8.69,7.74,8.80,7.71,8.63,9.33,9.85,9.75,10.56,9.74,9.67,10.78,10.80,11.51,10.72,11.87,11.67,10.30,10.76,12.30,10.89,10.38,11.75,12.18,11.25,10.34,10.06,10.85,9.84,9.24,9.55,10.12,9.06,9.20,9.81,9.41,8.54,8.53,9.45,8.87,8.02,7.76,6.94,7.41,6.55,7.06,6.54,6.55,7.63,7.85,7.36,7.92,8.51,8.32,8.09,8.57,9.14,8.78,8.94,9.58,9.98,9.69,9.72,10.48,11.02,10.74,12.73,11.44,10.98,10.44,10.66,10.18,9.75,9.69,9.00,8.71,8.85,8.78,7.97,7.86,8.34,7.47,7.13,7.21,6.80,5.82,5.90,6.32,5.61,4.79,5.22,5.62,4.89,4.54,5.29,5.07,4.25,4.45,5.38,5.08,4.16,4.17,3.84,3.21,3.60,3.80,2.95,2.45,3.64,3.17,2.00,2.33,2.89,2.66,2.16,2.86,3.00,2.91,2.89,3.10,2.81,2.64,1.89,2.43,2.75,2.31,2.18,2.88,3.12,2.79,3.13,3.90,3.69,3.75,4.31,4.47,4.35,4.59,5.20,5.15,5.26,5.66,6.13,6.10,6.16,6.35,5.72,5.14,5.68,5.58,5.08,4.86,5.25,5.01,4.40,4.66,4.81,4.23,3.98,4.48,4.35,3.77,4.08,4.01,3.47,3.39,3.61,3.96,4.12,4.16,4.89,5.21,4.62,4.81,5.73,5.78,6.48,5.84,6.03,5.94,5.39,4.86,5.17,5.05,4.28,4.17,4.52,4.09,4.28,3.38,3.40,3.73,3.33,3.36,4.09,4.32,3.20,3.29,3.36,2.76,3.09,3.08,2.66,2.26,2.82,3.20,2.87,3.24,2.69,2.29,2.22,2.34,1.95,1.42,1.79,1.97,1.31,0.88,0.76,0.92,1.07,1.20,1.10,1.32,1.46,1.50,1.63,1.98,1.99,2.02,2.40,2.65,2.85,3.24,3.54,3.05,3.23,3.12,3.22,3.06,2.42,2.47,3.02,2.33,1.74,2.28,2.64,1.89,1.77,2.25,2.40,1.84,2.01,2.50,2.55,2.25,2.63,3.16,3.57,3.31,2.89,3.20,3.42,3.09,2.69,3.32,3.50,2.78,3.12,3.70,3.32,2.91,3.79,3.76,3.24,3.45,4.13,4.05,4.00,4.73,5.35,5.14,5.11,5.86,5.97,5.97,6.29,6.90,6.88,6.74,7.19,7.78,8.03,7.96,7.61,8.17,8.30,7.22,7.61,8.24,7.61,6.97,7.78,7.91,6.89,6.84,7.86,7.44,7.03,7.13,7.95,7.81,7.60,8.38,8.79,8.48,7.61,7.71,8.29,7.38,6.86,7.41,7.58,6.49,6.46,7.02,6.73,5.77,6.58,6.88,5.91,5.62,6.28,6.63,5.92,6.18,5.94,5.59,5.13,5.46,4.62,4.38,4.92,5.24,4.47,4.55,4.94,5.23,4.77,5.10,5.84,5.56,5.36,6.24,6.36,5.71,6.07,7.11,6.77,6.46,7.52,8.08,7.28,7.77,7.25,6.80,6.47,6.34,6.23,5.80,5.73,5.46,5.53,5.00,4.37,4.04,3.38,4.27,4.90,4.83,4.68,5.18,5.41,5.42,5.42,6.06,6.55,7.24,7.49,7.92,8.10,8.23,9.28,9.34,9.56,10.80,11.39,11.58,12.17,11.94,10.88,11.08,12.11,11.47,12.50,13.18,12.30,11.23,12.19,12.15,11.28,10.74,10.10,9.09,10.11,10.19,8.97,9.02,10.11,9.59,8.46,9.28,9.84,8.86,8.66,9.20,9.48,8.48,8.91,9.88,9.62,8.46,8.80,9.50,9.22,8.73,9.91,10.05,9.15,9.70,10.61,10.41,9.51,10.85,11.59,10.60,10.80,12.38,12.18,11.46,12.10,13.21,12.73,12.47,13.33,14.26,15.13,14.70,13.34,13.66,14.82,13.78,12.70,13.91,14.49,13.45,12.45,13.37,13.62,12.16,12.14,13.08,12.49,11.35,11.79,12.33,11.41,10.86,11.52,31.27,31.13,31.02,31.08,31.10,30.97,31.03,31.08,31.02,31.00,31.12,31.13,31.01,31.11,31.10,31.08,30.94,30.99,30.94,30.86,30.77,30.75,30.76,30.82,30.73,30.74,30.75,30.75,30.79,30.75,30.66,30.76,30.72,30.53,30.68,30.61,30.47,30.40,30.55,30.73,30.64,30.42,30.60,30.71,30.52,30.46,30.63,30.66,30.42,30.43,30.61,30.52,30.21,30.38,30.58,30.46,30.69,30.75,30.77,30.75,30.80,30.86,30.72,30.80,30.87,30.76,30.72,30.88,30.86,30.76,30.79,30.89,30.81,30.70,30.84,30.93,30.71,30.81,30.92,30.84,30.79,30.81,30.89,30.92,30.87,30.80,30.86,30.85,30.69,30.58,30.59,30.84,30.67,30.43,30.52,30.81,30.70,30.52,30.70,30.83,30.69,30.82,30.76,30.67,30.81,30.76,30.67,30.55,30.65,30.61,30.49,30.71,30.68,30.42,30.69,30.79,30.81,30.79,30.72,30.63,30.64,30.73,30.54,30.52,30.62,30.43,30.28,30.41,30.46,30.10,30.28,29.77,30.00,30.36,30.50,30.45,30.52,30.08,30.36,30.36,30.28,30.50,30.19,30.51,30.53,30.29,30.22,30.58,30.52,30.33,30.50,30.74,30.75,30.62,30.78,30.74,30.51,30.50,30.64,30.58,30.32,30.55,30.67,30.45,30.17,30.34,30.51,30.26,29.84,30.07,29.61,29.75,29.44,30.11,29.75,29.24,30.03,30.20,29.60,29.73,30.21,30.19,29.53,29.97,30.34,30.01,29.61,30.03,30.22,29.79,29.70,30.07,30.33,30.03,30.05,29.87,30.07,29.97,29.54,29.41,29.57,29.63,29.37,29.33,29.65,29.14,29.12,29.45,29.23,28.84,29.02,29.63,29.28,28.77,29.17,29.42,29.07,28.73,29.45,29.34,29.08,29.40,29.64,29.43,29.60,30.00,30.05,29.98,29.92,30.36,30.29,30.42,29.88,29.69,30.18,29.95,29.33,29.80,30.16,30.00,29.24,30.01,30.29,29.69,29.60,30.16,30.13,30.49,30.51,30.73,30.54,30.65,30.57,30.39,30.30,30.54,30.17,29.92,30.42,30.21,29.87,29.86,30.26,29.93,29.65,30.17,30.17,29.76,29.77,30.26,30.18,30.28,30.21,30.43,30.38,29.92,30.18,30.26,30.02,29.72,30.15,30.30,30.06,30.04,30.32,30.40,30.14,30.03,30.40,30.56,30.39,30.65,30.66,30.34,30.17,30.38,29.93,30.09,30.23,29.89,29.78,29.95,30.15,29.79,30.24,30.20,29.94,29.81,29.84,29.71,29.54,29.42,29.71,29.39,29.25,29.61,29.61,29.45,30.13,30.09,30.07,30.49,30.64,30.79,30.56,30.75,30.63,30.32,30.63,30.81,30.76,30.57,30.60,30.82,30.83,30.92,30.87,30.70,30.77,30.91,30.87,30.73,30.76,30.82,30.81,30.75,30.52,30.75,30.69,30.49,30.40,30.56,30.44,30.29,30.45,30.48,30.14,30.17,30.24,30.15,29.98,29.82,29.54,29.73,29.62,29.61,29.55,29.81,29.96,29.95,30.00,30.15,30.20,30.00,30.28,30.47,30.38,30.53,30.54,30.60,30.64,30.68,30.76,30.75,30.86,30.79,30.91,30.95,30.80,30.86,30.90,30.73,30.78,30.81,30.73,30.57,30.54,30.66,30.47,30.28,30.39,30.44,30.14,29.85,30.18,30.14,29.34,29.54,29.99,29.37,28.98,29.61,29.73,28.98,28.68,29.39,29.22,28.29,28.75,29.12,28.77,28.38,28.00,28.23,28.69,28.51,28.49,29.03,29.27,28.87,29.30,29.66,29.53,29.32,29.72,30.01,29.83,29.66,29.98,30.20,29.63,30.02,30.05,30.13,29.78,29.53,29.50,29.60,29.24,29.06,28.96,29.01,28.60,28.36,28.26,28.38,28.46,27.89,28.09,28.51,28.28,28.21,28.50,29.03,29.65,29.72,29.04,29.19,29.56,29.28,28.40,28.77,29.34,28.94,28.39,28.95,29.19,28.96,28.89,29.30,29.25,29.52,29.49,29.57,29.61,29.89,29.74,30.00,30.15,30.13,30.18,30.17,30.00,30.33,30.16,29.75,30.14,30.25,29.80,29.77,30.23,30.41,30.14,29.68,30.01,30.14,29.54,29.22,30.03,29.99,29.48,29.80,30.21,30.02,30.33,30.21,30.34,30.43,30.46,30.14,30.40,30.34,30.22,30.39,30.36,30.25,30.42,30.44,30.14,29.97,30.44,29.68,30.52,30.54,30.48,29.85,30.19,30.27,30.05,29.62,28.35,29.11,29.81,29.50,28.82,29.57,29.94,29.28,29.01,29.91,29.83,29.50,29.81,30.19,29.96,29.91,30.17,30.23,30.26,30.32,30.41,30.24,30.38,30.18,30.33,30.29,29.81,29.83,30.29,29.96,29.22,29.65,30.25,29.34,29.33,29.97,30.16,29.96,29.81,30.38,30.23,30.15,30.21,30.55,30.61,30.62,30.51,30.67,30.75,30.48,30.39,30.72,30.68,30.51,30.41,30.65,30.56,30.12,30.44,30.58,30.49,30.23,30.46,30.55,30.42,30.34,30.48],[24.98,23.58,21.58,20.17,19.31,17.86,18.11,16.58,16.57,15.78,16.15,15.97,15.06,15.33,14.74,15.75,15.91,15.10,13.19,13.51,12.93,12.31,12.01,11.89,10.32,9.63,8.89,8.75,8.77,8.04,8.52,8.59,7.86,7.70,8.18,8.18,7.34,7.45,7.76,8.64,8.19,7.39,8.06,8.46,7.74,7.73,8.03,8.32,7.89,7.47,8.27,8.31,7.74,7.57,8.74,8.56,9.03,9.23,9.95,9.39,10.59,9.89,8.98,9.37,10.22,8.98,8.82,9.80,9.80,8.65,8.96,10.06,9.51,8.97,9.57,9.82,9.63,9.45,10.11,10.14,9.63,10.02,10.00,10.17,9.17,9.55,9.02,8.82,7.88,7.96,7.57,8.54,8.32,7.87,8.14,8.77,8.93,8.40,9.29,9.83,9.98,11.10,10.95,11.02,10.79,11.03,10.24,9.67,9.39,9.15,8.54,9.44,9.21,8.85,9.28,9.47,8.65,8.69,8.16,7.34,8.06,8.35,7.28,7.12,8.31,7.60,6.90,7.25,7.87,6.98,8.07,7.14,7.79,8.39,8.76,8.89,9.54,8.75,8.76,9.70,9.70,10.22,9.63,10.45,10.51,9.40,9.67,10.98,9.90,9.24,10.39,10.87,10.05,9.15,8.95,9.61,8.93,8.32,8.54,9.18,8.10,8.20,8.82,8.59,7.75,7.86,8.61,8.09,7.43,7.01,6.06,6.75,5.87,6.48,5.87,5.99,6.90,7.03,6.55,7.15,7.64,7.48,7.22,7.73,8.04,7.80,7.88,8.55,8.76,8.51,8.71,9.33,9.57,9.39,11.22,10.20,9.80,9.19,9.41,9.09,8.69,8.70,7.87,7.62,7.88,7.85,6.94,7.00,7.54,6.66,6.29,6.53,6.40,5.34,5.35,5.64,5.10,4.35,4.73,5.09,4.18,4.04,4.49,4.37,3.85,4.04,4.47,4.10,3.52,3.82,3.76,3.02,3.23,3.40,2.86,2.35,2.68,2.90,1.97,2.12,2.58,2.43,1.90,2.55,2.73,2.60,2.52,2.67,2.48,2.20,1.66,2.32,2.42,2.18,2.16,2.78,2.83,2.72,3.26,3.49,3.23,3.62,3.78,4.00,3.87,4.09,4.40,4.61,4.46,4.93,5.32,5.19,5.42,5.48,4.81,4.52,5.03,4.89,4.28,4.31,4.63,4.32,3.81,4.10,4.39,3.80,3.49,4.13,4.13,3.51,3.71,3.65,3.23,3.10,3.15,3.50,3.60,3.62,4.28,4.59,4.14,4.31,5.07,5.05,5.72,5.32,5.44,5.32,4.74,4.36,4.67,4.51,3.78,3.75,4.11,3.72,3.69,3.09,2.93,3.11,2.75,2.85,3.38,3.51,2.59,2.73,2.55,2.12,2.42,2.39,2.06,1.68,2.26,2.53,2.23,2.57,2.24,1.75,1.87,1.98,1.65,1.38,1.70,1.75,1.25,1.09,0.85,0.76,0.82,1.01,0.99,1.05,1.19,1.35,1.39,1.53,1.78,1.94,1.98,2.14,2.27,2.73,2.97,2.64,2.92,2.62,2.75,2.69,2.16,2.24,2.59,2.17,1.66,2.08,2.36,1.68,1.67,2.25,2.27,1.72,2.12,2.52,2.35,2.10,2.69,2.88,3.42,3.02,2.51,2.63,2.97,2.70,2.30,2.71,2.88,2.45,2.55,3.04,2.89,2.61,3.15,3.36,2.93,3.06,3.63,3.73,3.70,4.30,4.83,4.68,4.65,5.23,5.32,5.27,5.51,5.97,5.97,5.77,6.21,6.71,6.91,6.76,6.71,7.40,7.25,6.40,6.81,7.46,6.61,6.18,6.96,7.04,6.15,6.15,7.11,6.68,6.17,6.44,7.42,7.23,7.08,7.58,8.17,7.63,6.96,6.98,7.33,6.86,6.27,6.60,6.84,6.08,5.76,6.12,6.05,5.16,5.54,5.90,5.32,4.96,5.51,5.58,4.95,5.31,5.37,5.07,4.54,4.74,4.09,3.94,4.40,4.57,3.91,4.13,4.64,4.73,4.09,4.82,5.47,5.03,4.76,5.71,6.10,5.38,5.57,6.57,6.38,5.98,6.82,7.26,6.63,7.03,6.71,6.19,5.85,5.88,5.70,5.36,5.05,5.04,4.84,4.36,3.88,3.74,3.35,3.73,4.14,4.29,4.03,4.68,4.97,4.78,4.92,5.53,5.88,6.66,6.88,7.22,7.41,7.64,8.62,8.82,9.04,10.12,10.65,10.85,11.40,11.21,10.48,10.59,11.51,11.04,11.98,12.70,11.62,10.91,11.63,11.35,10.71,9.95,9.08,8.36,9.51,9.34,8.33,8.35,9.31,8.86,7.84,8.54,9.22,8.23,7.98,8.68,8.94,7.81,8.26,9.22,8.86,7.98,8.20,8.83,8.60,8.15,9.11,9.16,8.54,8.89,9.72,9.62,8.90,9.88,10.60,9.97,9.91,11.34,11.37,10.70,11.08,12.15,12.15,11.87,12.26,13.19,13.60,14.06,12.59,12.91,14.24,13.29,12.09,13.37,13.55,12.44,11.81,12.75,12.66,11.51,11.65,12.36,11.69,10.79,11.25,11.65,10.69,10.32,11.01,31.26,31.13,31.03,31.04,30.97,30.94,30.99,30.93,30.94,30.92,31.04,31.08,30.92,30.99,30.94,30.91,30.89,30.92,30.87,30.78,30.74,30.75,30.75,30.80,30.80,30.85,30.83,30.76,30.83,30.75,30.66,30.74,30.64,30.50,30.67,30.56,30.40,30.37,30.48,30.66,30.54,30.28,30.57,30.61,30.39,30.41,30.61,30.62,30.41,30.43,30.62,30.50,30.22,30.42,30.58,30.44,30.67,30.69,30.73,30.70,30.74,30.82,30.66,30.74,30.82,30.74,30.69,30.80,30.82,30.75,30.74,30.82,30.76,30.69,30.79,30.88,30.67,30.77,30.85,30.77,30.78,30.85,30.82,30.88,30.83,30.73,30.87,30.71,30.66,30.59,30.53,30.77,30.66,30.49,30.52,30.71,30.69,30.55,30.59,30.78,30.67,30.84,30.76,30.69,30.82,30.78,30.66,30.57,30.62,30.58,30.48,30.68,30.64,30.48,30.62,30.72,30.76,30.78,30.72,30.66,30.64,30.69,30.53,30.50,30.56,30.44,30.32,30.38,30.44,30.13,30.24,29.81,29.96,30.32,30.42,30.37,30.52,30.06,30.33,30.33,30.30,30.44,30.15,30.45,30.49,30.24,30.22,30.50,30.46,30.27,30.43,30.68,30.69,30.54,30.67,30.70,30.41,30.37,30.58,30.54,30.29,30.47,30.60,30.40,30.11,30.34,30.45,30.24,29.84,30.10,29.70,29.80,29.48,30.10,29.76,29.19,29.95,30.10,29.51,29.66,30.12,30.16,29.47,29.96,30.27,29.98,29.65,30.06,30.15,29.78,29.71,30.09,30.35,30.01,30.12,29.92,30.04,29.91,29.56,29.40,29.56,29.61,29.37,29.25,29.68,29.08,29.15,29.36,29.08,28.79,28.90,29.55,29.15,28.73,29.10,29.35,29.09,28.73,29.45,29.36,29.06,29.41,29.66,29.42,29.52,29.94,29.97,29.89,29.83,30.29,30.35,30.31,29.84,29.72,30.13,29.91,29.35,29.81,30.21,30.02,29.31,30.03,30.24,29.82,29.61,30.14,30.13,30.45,30.45,30.64,30.59,30.64,30.53,30.28,30.42,30.49,30.21,29.95,30.43,30.27,29.85,29.99,30.26,29.90,29.70,30.18,30.14,29.71,29.75,30.27,30.20,30.27,30.17,30.42,30.32,29.84,30.12,30.25,30.00,29.65,30.08,30.23,29.98,30.00,30.27,30.38,30.08,29.94,30.41,30.55,30.28,30.60,30.66,30.32,30.10,30.32,29.92,29.96,30.18,29.90,29.71,29.85,30.12,29.76,30.19,30.14,29.88,29.83,29.74,29.65,29.51,29.42,29.63,29.34,29.15,29.56,29.55,29.49,30.08,30.14,30.08,30.48,30.68,30.79,30.53,30.74,30.63,30.31,30.62,30.78,30.65,30.54,30.56,30.80,30.79,30.90,30.80,30.61,30.71,30.82,30.82,30.64,30.75,30.81,30.78,30.64,30.57,30.54,30.58,30.44,30.28,30.53,30.48,30.27,30.31,30.46,30.11,30.21,30.11,30.11,29.93,29.81,29.50,29.69,29.56,29.65,29.47,29.76,30.03,29.98,29.95,30.03,30.20,30.09,30.30,30.43,30.35,30.50,30.48,30.57,30.61,30.69,30.75,30.72,30.86,30.82,30.90,30.89,30.77,30.84,30.88,30.79,30.71,30.77,30.72,30.54,30.52,30.69,30.46,30.29,30.41,30.40,30.03,29.76,30.16,30.03,29.19,29.49,29.95,29.21,28.99,29.49,29.65,28.93,28.70,29.37,29.13,28.26,28.65,29.03,28.62,28.26,27.78,27.99,28.57,28.46,28.41,28.93,29.14,28.79,29.20,29.56,29.42,29.29,29.66,29.89,29.69,29.61,29.94,30.08,29.60,30.01,30.05,30.07,29.76,29.49,29.49,29.53,29.20,28.99,28.81,28.88,28.49,28.19,27.94,28.17,28.47,27.80,27.87,28.50,28.22,28.09,28.34,29.08,29.68,29.75,28.93,29.15,29.55,29.26,28.43,28.69,29.27,28.83,28.28,28.58,29.03,28.82,28.76,29.06,29.24,29.45,29.35,29.50,29.61,29.87,29.63,29.90,30.04,30.08,30.14,30.12,29.87,30.29,30.01,29.63,30.09,30.24,29.60,29.63,30.18,30.29,30.08,29.68,29.97,30.02,29.40,29.03,29.91,29.80,29.26,29.65,30.13,29.84,30.27,30.11,30.19,30.41,30.42,30.06,30.39,30.29,30.18,30.40,30.33,30.26,30.37,30.41,30.12,29.99,30.33,29.63,30.43,30.54,30.45,29.85,30.16,30.21,29.99,29.53,28.34,28.94,29.73,29.34,28.72,29.54,29.85,29.13,29.03,29.90,29.77,29.46,29.78,30.14,29.87,29.86,30.08,30.14,30.17,30.22,30.37,30.18,30.30,30.07,30.21,30.20,29.71,29.63,30.17,29.83,29.16,29.48,30.16,29.38,29.22,29.83,29.99,29.96,29.81,30.29,30.16,30.11,30.15,30.50,30.57,30.55,30.47,30.61,30.70,30.45,30.30,30.66,30.62,30.46,30.35,30.61,30.46,30.12,30.37,30.57,30.40,30.21,30.36,30.48,30.32,30.31,30.38],[24.51,22.99,20.94,19.28,18.09,16.87,16.72,15.45,16.24,15.24,15.41,15.39,14.74,15.11,14.47,15.59,15.06,14.04,14.41,12.07,12.05,11.56,11.65,11.57,9.76,8.98,7.52,7.59,7.06,6.39,6.74,6.86,6.17,6.03,6.50,6.45,5.76,5.89,6.23,6.75,6.38,5.63,6.23,6.65,6.19,5.93,6.31,6.58,6.04,5.98,6.62,6.32,5.78,6.16,6.97,6.48,6.91,7.27,7.61,7.26,7.89,7.74,6.98,7.38,7.90,7.23,6.76,7.56,7.73,6.95,6.95,7.83,7.49,6.89,7.43,7.71,7.56,7.38,7.97,8.15,7.66,8.30,7.91,8.31,7.53,7.76,7.59,7.27,6.69,6.37,6.15,7.08,6.90,6.56,6.72,7.25,7.24,7.00,7.67,8.14,7.97,9.05,8.90,9.01,8.52,8.54,8.08,7.89,7.64,7.47,6.92,7.57,7.43,7.18,7.63,7.85,7.09,7.29,6.76,6.42,6.90,6.91,5.96,6.08,6.62,6.19,5.61,5.97,6.24,5.40,6.06,5.55,5.97,6.43,6.78,6.72,7.11,6.77,6.96,7.30,7.51,7.53,7.34,7.91,7.81,7.08,7.47,8.11,7.45,6.97,7.89,8.10,7.56,7.04,7.03,7.32,6.70,6.29,6.60,6.94,6.08,6.27,6.57,6.43,5.84,5.84,6.42,6.00,5.52,5.44,4.90,5.28,4.67,5.15,4.73,4.67,5.30,5.45,5.03,5.30,5.78,5.55,5.42,5.76,6.13,5.95,5.95,6.35,6.75,6.62,6.56,7.04,7.65,7.60,9.47,8.17,7.56,7.04,7.45,7.16,6.68,6.46,6.20,5.78,5.90,5.85,5.40,5.25,5.46,5.05,4.78,4.85,4.78,4.19,4.19,4.27,3.97,3.52,3.89,4.00,3.37,3.25,3.68,3.57,3.15,3.41,3.75,3.40,2.95,3.14,3.09,2.63,2.74,2.69,2.31,1.99,2.17,2.26,1.67,1.66,2.14,2.01,1.58,1.95,2.16,2.09,1.97,2.10,2.02,1.85,1.47,1.95,2.03,1.82,1.87,2.31,2.36,2.26,2.60,2.81,2.75,2.84,3.02,3.22,3.10,3.29,3.65,3.59,3.65,4.02,4.25,4.19,4.34,4.48,4.05,3.74,4.03,3.92,3.51,3.51,3.74,3.50,2.99,3.31,3.51,3.00,2.84,3.29,3.26,2.76,2.96,2.91,2.58,2.47,2.47,2.81,2.89,2.95,3.37,3.58,3.24,3.37,3.98,3.90,4.50,4.26,4.36,4.12,3.69,3.48,3.61,3.49,3.09,3.04,3.15,2.85,2.88,2.38,2.36,2.50,2.16,2.21,2.71,2.74,1.93,2.03,1.92,1.61,1.79,1.78,1.61,1.26,1.55,1.85,1.65,2.01,1.84,1.31,1.45,1.58,1.31,1.15,1.42,1.56,1.12,1.09,1.03,0.82,0.76,0.81,0.89,0.93,0.89,1.07,1.15,1.20,1.29,1.53,1.62,1.66,1.68,2.08,2.29,1.93,2.20,1.99,2.15,1.98,1.58,1.70,1.78,1.54,1.27,1.57,1.64,1.28,1.24,1.60,1.59,1.35,1.55,1.86,1.69,1.61,2.04,2.19,2.73,2.33,1.89,1.95,2.22,1.98,1.64,2.01,2.10,1.71,1.78,2.18,2.11,1.79,2.23,2.40,2.11,2.23,2.55,2.70,2.73,3.15,3.51,3.41,3.38,3.88,3.99,3.81,4.11,4.46,4.45,4.32,4.79,5.11,5.09,5.15,4.97,5.53,5.31,4.69,4.92,5.33,4.83,4.39,5.02,5.05,4.51,4.49,5.01,4.87,4.41,4.65,5.27,5.49,4.98,5.64,5.77,5.75,5.12,4.97,5.26,5.08,4.46,4.64,4.96,4.45,4.03,4.34,4.41,3.70,4.05,4.43,3.99,3.61,4.12,4.38,3.94,4.39,4.45,4.18,3.75,3.63,3.15,3.16,3.32,3.35,2.90,3.31,3.55,3.56,3.24,3.76,3.93,3.80,3.77,4.31,4.37,4.05,4.33,4.90,4.74,4.70,5.51,5.82,5.26,5.45,5.07,5.13,4.53,4.40,4.56,4.32,3.78,3.89,4.04,3.72,3.16,3.23,2.71,3.06,3.33,3.38,3.12,3.54,3.66,3.59,3.79,4.10,4.53,5.02,5.37,5.77,5.94,5.74,6.61,6.61,6.72,7.77,8.14,8.18,8.91,8.61,7.95,8.13,8.59,8.31,8.88,9.62,8.86,8.37,9.07,8.72,7.97,7.52,6.91,6.48,7.07,6.89,6.18,6.25,6.72,6.42,5.68,6.23,6.60,5.97,5.78,6.33,6.38,5.66,6.04,6.67,6.53,5.97,6.32,6.40,6.72,6.34,7.22,7.06,6.57,7.07,7.55,7.16,6.77,7.71,8.10,7.50,7.76,8.74,8.74,8.33,8.71,9.50,9.56,9.35,9.72,10.56,11.16,11.14,9.85,10.26,11.27,10.37,9.53,10.37,10.52,9.66,8.81,9.71,9.74,9.06,8.95,9.64,9.04,8.38,8.77,9.28,8.48,8.15,9.58,31.15,31.10,31.02,30.98,30.93,30.82,30.91,30.86,30.86,30.79,30.93,30.96,30.80,30.94,30.92,30.88,30.85,30.88,30.86,30.72,30.73,30.73,30.73,30.73,30.80,30.77,30.73,30.66,30.71,30.63,30.52,30.63,30.60,30.42,30.46,30.43,30.41,30.27,30.37,30.51,30.45,30.15,30.43,30.47,30.29,30.39,30.59,30.53,30.30,30.43,30.60,30.44,30.22,30.39,30.56,30.32,30.56,30.63,30.64,30.60,30.63,30.75,30.60,30.61,30.74,30.69,30.58,30.70,30.75,30.70,30.62,30.77,30.66,30.61,30.68,30.80,30.60,30.68,30.79,30.71,30.70,30.78,30.71,30.89,30.76,30.69,30.74,30.62,30.64,30.49,30.46,30.69,30.57,30.44,30.47,30.64,30.60,30.54,30.55,30.73,30.65,30.79,30.74,30.63,30.73,30.72,30.61,30.48,30.58,30.55,30.45,30.60,30.56,30.24,30.58,30.63,30.64,30.74,30.56,30.62,30.55,30.50,30.39,30.45,30.40,30.34,30.30,30.34,30.37,30.07,30.17,29.68,29.79,30.04,30.17,30.19,30.27,29.77,30.06,30.10,29.98,30.29,29.88,30.37,30.36,29.99,30.12,30.40,30.32,30.02,30.31,30.56,30.51,30.42,30.50,30.49,30.23,30.23,30.41,30.42,30.08,30.34,30.52,30.31,29.91,30.23,30.31,30.09,29.73,29.99,29.67,29.64,29.39,30.05,29.72,29.01,29.84,29.92,29.33,29.47,29.93,29.97,29.29,29.74,30.05,29.79,29.41,29.84,30.07,29.77,29.58,29.95,30.25,29.87,30.12,29.90,29.93,29.72,29.55,29.50,29.41,29.33,29.10,29.00,29.39,28.88,28.87,29.11,28.77,28.36,28.65,29.28,28.86,28.44,28.80,29.18,28.89,28.59,29.25,29.27,29.01,29.29,29.55,29.35,29.42,29.87,29.88,29.74,29.78,30.24,30.22,30.18,29.70,29.73,30.04,29.88,29.37,29.76,30.24,29.88,29.30,29.99,30.16,29.76,29.38,29.95,30.03,30.31,30.28,30.57,30.49,30.59,30.48,30.36,30.30,30.47,30.15,30.09,30.36,30.24,29.84,29.98,30.16,29.82,29.63,30.11,30.08,29.66,29.68,30.28,30.14,30.27,30.19,30.34,30.33,29.82,30.05,30.15,30.02,29.62,30.03,30.22,29.93,29.87,30.15,30.29,29.93,29.91,30.31,30.40,30.13,30.52,30.52,30.15,29.89,30.24,29.66,29.75,29.99,29.65,29.57,29.76,29.94,29.54,30.01,29.98,29.71,29.64,29.54,29.46,29.25,29.16,29.53,29.05,28.83,29.32,29.26,29.27,29.88,29.96,29.98,30.39,30.66,30.82,30.40,30.68,30.53,30.22,30.51,30.68,30.56,30.31,30.41,30.70,30.65,30.80,30.75,30.46,30.62,30.76,30.71,30.36,30.64,30.73,30.67,30.57,30.48,30.53,30.33,30.34,30.17,30.31,30.35,30.26,30.09,30.20,30.07,30.06,29.96,30.04,29.80,29.56,29.24,29.62,29.33,29.51,29.22,29.70,29.93,29.91,29.94,30.07,30.07,30.00,30.25,30.19,30.22,30.45,30.43,30.47,30.55,30.66,30.55,30.60,30.87,30.74,30.89,30.82,30.67,30.68,30.81,30.71,30.57,30.68,30.63,30.48,30.41,30.56,30.45,30.29,30.26,30.35,30.05,29.71,30.05,29.98,29.07,29.41,29.91,29.06,28.85,29.37,29.66,28.77,28.51,29.29,29.06,28.09,28.47,28.98,28.50,27.99,27.45,27.77,28.36,28.32,28.26,28.89,29.07,28.68,29.23,29.47,29.30,29.12,29.59,29.80,29.57,29.42,29.77,29.91,29.48,29.92,30.03,30.01,29.65,29.50,29.45,29.29,29.04,28.98,28.62,28.69,28.26,27.96,27.49,27.95,27.96,27.35,27.38,28.20,28.04,27.89,27.99,28.95,29.53,29.52,28.59,28.90,29.47,29.03,28.26,28.44,29.20,28.69,28.09,28.48,28.88,28.60,28.60,28.87,29.10,29.18,29.21,29.25,29.48,29.75,29.53,29.84,30.01,30.05,30.03,30.01,29.78,30.14,29.89,29.49,29.93,30.11,29.35,29.33,30.11,30.20,29.98,29.53,29.89,30.04,29.20,28.89,29.86,29.61,29.07,29.51,30.13,29.70,30.25,30.02,30.08,30.33,30.29,29.93,30.27,30.14,30.08,30.34,30.32,30.19,30.33,30.36,29.99,29.95,30.30,29.55,30.37,30.46,30.32,29.75,30.09,30.16,29.76,29.36,28.10,28.73,29.58,29.01,28.47,29.29,29.74,29.07,29.08,29.75,29.66,29.42,29.69,30.04,29.77,29.75,29.95,30.06,30.06,30.05,30.25,30.02,30.23,29.91,30.12,30.07,29.58,29.39,30.01,29.74,29.04,29.40,30.04,29.35,29.14,29.79,29.91,29.86,29.67,30.21,30.11,29.95,30.07,30.44,30.47,30.49,30.30,30.52,30.61,30.35,30.23,30.62,30.51,30.36,30.31,30.52,30.31,30.04,30.27,30.40,30.33,30.12,30.29,30.38,30.24,30.19,30.24],[24.72,23.66,21.22,20.20,19.25,18.37,17.94,16.76,17.94,16.71,16.65,16.88,15.72,15.68,15.32,16.23,15.78,14.48,13.88,12.37,11.96,11.20,11.60,11.54,9.79,9.01,7.65,7.67,7.34,6.62,7.10,7.18,6.26,6.26,6.90,6.64,5.90,5.97,6.38,7.05,6.62,5.94,6.64,6.94,6.26,6.49,6.76,6.84,6.41,6.20,6.84,6.64,5.90,6.28,7.19,6.64,7.23,7.51,7.97,7.53,8.21,8.01,7.14,7.68,8.25,7.43,7.05,7.83,8.02,7.26,7.37,8.16,7.84,7.29,7.77,8.08,7.86,7.68,8.38,8.48,7.83,8.65,8.36,8.65,7.84,8.09,7.79,7.44,6.74,6.74,6.38,7.24,7.20,6.69,6.89,7.60,7.56,7.08,7.90,8.40,8.17,9.36,9.24,9.12,8.91,8.95,8.44,8.23,7.97,7.77,7.13,7.97,7.82,7.29,7.85,8.23,7.32,7.58,6.82,6.55,6.97,7.03,6.11,6.19,6.82,6.36,5.68,6.08,6.49,5.50,6.22,5.39,6.02,6.49,6.97,6.98,7.41,6.96,7.15,7.51,7.74,7.76,7.41,8.06,8.05,7.23,7.70,8.33,7.57,7.05,8.08,8.31,7.75,7.14,7.17,7.51,6.96,6.57,6.77,7.17,6.37,6.56,6.83,6.65,6.09,6.09,6.59,6.05,5.65,5.38,4.91,5.35,4.64,5.15,4.76,4.80,5.43,5.74,5.35,5.52,5.93,5.79,5.58,5.98,6.23,6.07,6.11,6.50,6.92,6.71,6.77,7.28,7.69,7.70,9.41,8.06,7.60,7.08,7.50,7.24,6.84,6.64,6.27,5.94,6.04,6.03,5.54,5.41,5.58,5.13,4.94,4.92,4.75,4.10,4.13,4.27,3.90,3.56,3.82,3.97,3.39,3.29,3.80,3.50,3.12,3.38,3.67,3.50,2.96,3.21,3.00,2.56,2.69,2.82,2.27,1.82,2.24,2.26,1.51,1.56,2.06,1.97,1.50,1.89,2.20,2.13,2.07,2.18,2.07,2.04,1.43,2.02,2.18,1.77,1.83,2.37,2.34,2.15,2.50,2.84,2.69,3.02,3.00,3.17,3.08,3.30,3.58,3.70,3.64,4.00,4.30,4.22,4.30,4.39,4.00,3.83,4.02,3.90,3.41,3.48,3.68,3.43,2.94,3.25,3.46,3.02,2.86,3.23,3.25,2.85,3.01,3.03,2.73,2.51,2.54,2.82,2.86,2.96,3.40,3.65,3.27,3.47,4.00,3.92,4.52,4.22,4.31,4.08,3.70,3.44,3.55,3.51,3.09,2.97,3.10,2.85,2.84,2.41,2.42,2.55,2.23,2.31,2.80,2.87,2.12,2.11,2.07,1.74,1.96,2.02,1.74,1.36,1.77,2.06,1.87,2.23,1.99,1.46,1.55,1.78,1.46,1.22,1.57,1.67,1.22,1.09,1.10,0.98,0.78,0.76,0.80,0.95,0.92,0.95,1.05,1.22,1.28,1.37,1.67,1.72,1.72,2.06,2.22,1.90,2.16,1.88,2.04,1.88,1.49,1.62,1.84,1.56,1.22,1.54,1.71,1.18,1.19,1.67,1.69,1.39,1.66,2.00,1.78,1.68,2.21,2.38,2.90,2.56,2.05,2.19,2.46,2.13,1.78,2.17,2.28,1.84,1.92,2.34,2.21,1.92,2.35,2.49,2.05,2.24,2.61,2.75,2.73,3.21,3.56,3.49,3.44,3.89,4.10,3.96,4.11,4.58,4.57,4.42,4.88,5.25,5.30,5.37,5.11,5.64,5.53,4.93,5.17,5.56,5.13,4.66,5.23,5.31,4.71,4.58,5.27,5.06,4.68,4.78,5.42,5.55,5.20,5.84,6.01,5.86,5.26,5.27,5.53,5.20,4.60,4.94,5.17,4.47,4.23,4.56,4.50,3.76,4.15,4.58,3.97,3.65,4.12,4.45,3.80,4.27,4.30,4.16,3.60,3.53,3.22,3.17,3.29,3.40,3.04,3.45,3.50,3.53,3.28,3.75,3.94,3.79,3.76,4.27,4.34,4.09,4.37,4.91,4.78,4.83,5.52,5.97,5.36,5.56,5.15,5.14,4.58,4.43,4.70,4.49,3.83,3.86,4.05,3.87,3.28,3.13,2.68,3.00,3.34,3.42,3.28,3.57,3.66,3.69,3.90,4.21,4.63,5.16,5.47,5.83,5.93,5.92,6.81,6.84,6.91,8.03,8.39,8.38,9.02,8.85,8.12,8.26,8.85,8.39,9.13,9.83,9.15,8.35,9.23,9.02,8.23,7.71,7.15,6.53,7.30,7.12,6.40,6.51,7.05,6.68,6.01,6.50,6.80,6.25,6.11,6.53,6.53,5.87,6.26,6.87,6.70,6.03,6.42,6.57,6.78,6.44,7.26,7.28,6.69,7.07,7.67,7.30,6.93,7.91,8.31,7.61,7.91,8.99,8.97,8.38,8.82,9.57,9.72,9.49,9.92,10.69,11.46,11.15,10.08,10.28,11.28,10.57,9.88,10.34,10.85,9.78,9.02,9.94,10.04,9.15,9.11,9.94,9.19,8.29,8.87,9.39,8.60,8.21,9.15,31.16,31.08,30.88,30.95,30.89,30.71,30.79,30.81,30.77,30.72,30.85,30.88,30.69,30.92,30.89,30.90,30.88,30.90,30.88,30.69,30.65,30.68,30.77,30.80,30.84,30.84,30.76,30.77,30.81,30.70,30.61,30.71,30.63,30.45,30.55,30.51,30.39,30.28,30.49,30.60,30.47,30.16,30.48,30.47,30.43,30.41,30.57,30.56,30.30,30.44,30.62,30.42,30.18,30.39,30.58,30.36,30.59,30.65,30.65,30.58,30.69,30.79,30.57,30.65,30.80,30.73,30.64,30.83,30.83,30.70,30.67,30.85,30.75,30.64,30.74,30.91,30.70,30.74,30.92,30.87,30.79,30.86,30.84,30.96,30.83,30.76,30.87,30.75,30.72,30.53,30.50,30.77,30.64,30.47,30.57,30.72,30.68,30.57,30.61,30.83,30.68,30.86,30.80,30.67,30.78,30.80,30.64,30.53,30.69,30.65,30.50,30.71,30.66,30.37,30.63,30.70,30.72,30.78,30.63,30.70,30.63,30.64,30.47,30.53,30.50,30.41,30.31,30.38,30.44,30.05,30.23,29.76,29.88,30.15,30.30,30.18,30.31,29.79,30.12,30.14,30.09,30.25,29.90,30.35,30.31,29.90,30.11,30.36,30.25,30.02,30.32,30.56,30.56,30.42,30.55,30.49,30.19,30.24,30.47,30.40,30.04,30.33,30.43,30.29,29.87,30.23,30.33,30.02,29.63,30.03,29.60,29.56,29.36,30.08,29.68,29.04,29.77,29.94,29.29,29.39,29.92,29.92,29.22,29.70,30.03,29.79,29.39,29.83,30.03,29.84,29.59,30.01,30.34,29.95,30.24,29.98,29.94,29.79,29.50,29.46,29.37,29.34,29.17,28.99,29.36,28.95,28.91,29.07,28.73,28.47,28.65,29.21,28.87,28.48,28.86,29.11,28.85,28.50,29.23,29.18,28.92,29.25,29.55,29.33,29.43,29.86,29.83,29.74,29.73,30.18,30.18,30.27,29.67,29.68,29.97,29.78,29.27,29.76,30.12,29.82,29.29,30.02,30.20,29.74,29.49,30.01,30.05,30.35,30.38,30.62,30.50,30.64,30.49,30.36,30.32,30.51,30.24,29.98,30.41,30.24,29.89,29.98,30.22,29.88,29.62,30.14,30.10,29.69,29.72,30.22,30.16,30.25,30.13,30.38,30.34,29.92,30.15,30.25,30.07,29.61,30.08,30.28,29.97,29.95,30.25,30.28,29.99,29.96,30.41,30.49,30.27,30.61,30.59,30.21,30.04,30.30,29.79,29.86,30.06,29.74,29.52,29.81,30.07,29.60,30.08,30.09,29.75,29.66,29.58,29.61,29.29,29.14,29.60,29.22,29.11,29.50,29.44,29.29,30.00,30.02,30.01,30.44,30.79,30.86,30.46,30.73,30.53,30.28,30.57,30.75,30.66,30.47,30.52,30.74,30.75,30.88,30.85,30.60,30.62,30.82,30.78,30.53,30.74,30.82,30.75,30.63,30.51,30.62,30.56,30.10,30.30,30.48,30.42,30.16,30.27,30.37,30.11,30.13,29.97,29.97,29.84,29.78,29.54,29.65,29.43,29.53,29.39,29.69,29.86,29.86,29.92,30.05,29.98,29.97,30.28,30.28,30.23,30.53,30.44,30.54,30.58,30.67,30.63,30.67,30.82,30.75,30.90,30.86,30.73,30.77,30.84,30.70,30.63,30.74,30.64,30.45,30.45,30.60,30.50,30.26,30.34,30.41,30.04,29.80,30.15,30.07,29.27,29.55,30.00,29.15,29.00,29.55,29.75,28.90,28.50,29.44,29.18,28.05,28.65,29.09,28.52,28.25,27.72,27.97,28.35,28.36,28.15,28.88,29.18,28.70,29.29,29.62,29.37,29.26,29.65,29.85,29.67,29.49,29.84,29.95,29.50,30.01,30.08,30.04,29.72,29.54,29.44,29.31,29.16,29.05,28.61,28.63,28.44,27.99,27.74,27.96,28.16,27.53,27.58,28.27,28.07,28.00,28.18,29.07,29.64,29.65,28.88,28.89,29.67,29.24,28.16,28.63,29.23,28.90,28.07,28.65,29.02,28.63,28.62,28.97,29.12,29.19,29.21,29.32,29.48,29.81,29.51,29.81,30.01,30.09,30.07,30.02,29.79,30.19,29.90,29.45,29.98,30.20,29.41,29.39,30.08,30.24,30.05,29.58,29.79,30.09,29.31,29.01,29.90,29.69,29.13,29.50,30.17,29.71,30.25,30.04,30.13,30.34,30.34,29.94,30.33,30.23,30.13,30.40,30.32,30.28,30.41,30.42,29.98,29.88,30.36,29.48,30.38,30.44,30.36,29.70,30.05,30.12,29.71,29.42,28.34,28.87,29.55,28.95,28.52,29.25,29.69,28.92,28.84,29.84,29.76,29.51,29.81,30.10,29.83,29.85,30.04,30.12,30.20,30.17,30.35,30.13,30.29,29.98,30.22,30.22,29.67,29.53,30.17,29.88,29.18,29.50,30.15,29.34,29.21,29.76,29.99,29.78,29.69,30.20,30.07,29.90,30.02,30.36,30.46,30.49,30.29,30.54,30.65,30.34,30.18,30.62,30.52,30.40,30.34,30.61,30.41,30.02,30.32,30.51,30.41,30.20,30.40,30.48,30.27,30.20,30.36],[25.17,23.64,21.21,19.95,18.68,17.85,17.57,16.56,17.14,16.91,16.22,16.36,15.80,15.68,14.85,15.18,15.03,14.42,12.82,11.86,11.52,10.62,11.05,11.19,9.48,8.69,7.33,7.44,7.43,6.70,7.15,7.25,6.27,6.35,6.85,6.68,5.98,6.04,6.55,7.24,6.76,6.10,6.68,7.11,6.43,6.19,6.91,6.85,6.33,6.30,7.15,6.93,6.05,6.46,7.55,6.97,7.59,7.88,8.29,7.89,8.61,8.33,7.55,8.04,8.59,7.81,7.22,8.24,8.41,7.51,7.67,8.58,8.05,7.40,8.01,8.47,7.87,7.85,8.65,8.74,7.95,8.61,8.59,8.72,7.86,8.01,7.66,7.35,6.68,6.71,6.34,7.16,7.30,6.93,7.06,7.65,7.81,7.30,7.94,8.53,8.36,9.22,9.44,9.09,8.96,9.23,8.72,8.19,8.08,7.72,7.32,8.08,7.77,7.40,7.99,8.08,7.33,7.51,6.85,6.36,6.91,7.26,6.10,6.15,6.87,6.52,5.79,6.23,6.64,5.60,6.48,5.54,6.21,6.77,7.17,7.24,7.70,7.07,7.21,7.67,7.75,8.10,7.71,8.34,8.37,7.45,7.78,8.61,7.78,7.30,8.39,8.65,8.23,7.45,7.48,7.81,7.25,6.93,7.15,7.52,6.62,6.72,7.13,7.00,6.14,6.24,6.83,6.26,5.71,5.47,4.96,5.38,4.64,5.13,4.72,4.82,5.34,5.51,5.19,5.53,6.02,5.97,5.70,6.17,6.44,6.31,6.38,6.66,7.17,6.97,6.97,7.48,7.92,7.83,9.48,8.36,7.83,7.34,7.75,7.49,6.91,6.85,6.50,6.17,6.23,6.19,5.70,5.45,5.76,5.28,4.86,4.88,4.77,4.17,4.16,4.44,3.97,3.61,3.81,3.97,3.46,3.29,3.68,3.55,3.09,3.30,3.73,3.51,2.95,3.10,2.92,2.42,2.59,2.57,2.15,1.78,2.17,2.15,1.46,1.49,2.05,1.84,1.37,1.79,2.13,1.90,1.83,2.09,1.95,1.88,1.37,1.96,2.00,1.64,1.81,2.33,2.15,2.02,2.55,2.75,2.54,2.60,3.09,3.23,3.05,3.40,3.79,3.76,3.65,4.19,4.47,4.41,4.50,4.64,4.31,3.82,4.23,4.22,3.64,3.51,3.91,3.70,3.22,3.35,3.66,3.11,2.92,3.28,3.35,2.85,2.94,2.93,2.66,2.49,2.62,2.81,2.81,2.90,3.40,3.67,3.33,3.47,4.11,4.03,4.69,4.27,4.24,4.18,3.83,3.49,3.66,3.57,3.10,3.08,3.11,2.86,2.89,2.40,2.34,2.43,2.08,2.13,2.60,2.71,1.94,2.02,2.09,1.74,2.04,2.05,1.77,1.45,1.94,2.24,2.06,2.43,2.13,1.69,1.88,1.98,1.63,1.37,1.76,1.82,1.39,1.21,1.16,1.10,0.93,0.81,0.77,0.81,0.90,0.97,0.95,1.10,1.24,1.29,1.42,1.59,1.66,1.98,2.22,1.83,2.12,1.89,2.07,1.89,1.47,1.58,1.81,1.53,1.23,1.61,1.76,1.31,1.33,1.76,1.88,1.54,1.85,2.21,2.05,2.03,2.43,2.56,3.11,2.84,2.35,2.45,2.68,2.42,2.06,2.39,2.47,1.97,2.07,2.49,2.35,1.98,2.40,2.56,2.17,2.34,2.77,2.85,2.84,3.28,3.75,3.59,3.51,4.16,4.38,4.23,4.39,4.92,4.88,4.67,5.23,5.64,5.66,5.59,5.42,5.94,5.87,5.16,5.45,5.88,5.36,4.93,5.52,5.69,4.98,4.87,5.63,5.42,4.93,5.17,5.81,5.92,5.60,6.16,6.41,6.14,5.60,5.60,5.87,5.40,4.83,5.22,5.44,4.63,4.46,4.87,4.67,3.96,4.37,4.76,4.01,3.82,4.35,4.64,3.93,4.38,4.42,4.27,3.73,3.60,3.34,3.19,3.38,3.56,3.13,3.50,3.53,3.66,3.40,3.81,4.10,3.96,3.87,4.37,4.53,4.30,4.47,5.11,5.09,4.98,5.62,6.09,5.53,5.87,5.48,5.40,4.82,4.68,4.82,4.66,4.16,4.08,4.19,3.89,3.24,3.02,2.62,3.29,3.43,3.52,3.44,3.81,3.86,3.82,4.01,4.37,4.83,5.41,5.65,6.10,6.13,6.21,7.24,7.26,7.18,8.42,8.95,8.85,9.53,9.27,8.58,8.86,9.38,8.93,9.62,10.40,9.56,8.79,9.59,9.35,8.51,7.99,7.41,6.79,7.60,7.50,6.65,6.85,7.46,7.10,6.24,6.88,7.34,6.60,6.47,6.97,7.08,6.22,6.62,7.36,7.15,6.31,6.70,7.03,7.05,6.67,7.64,7.74,6.98,7.35,8.15,7.77,7.28,8.22,8.80,8.03,8.25,9.43,9.36,8.69,9.18,10.01,10.04,9.69,10.33,11.30,11.83,11.75,10.50,10.76,11.90,10.90,10.06,10.91,11.40,10.37,9.57,10.57,10.55,9.52,9.60,10.45,9.77,8.74,9.32,9.87,9.04,8.60,9.47,31.14,31.05,30.91,30.88,30.82,30.78,30.81,30.75,30.79,30.74,30.88,30.94,30.76,30.79,30.80,30.80,30.83,30.81,30.74,30.66,30.65,30.70,30.68,30.73,30.75,30.82,30.70,30.73,30.76,30.66,30.57,30.68,30.51,30.40,30.56,30.46,30.29,30.19,30.44,30.56,30.40,30.17,30.51,30.43,30.46,30.36,30.57,30.61,30.33,30.41,30.62,30.42,30.21,30.39,30.58,30.40,30.58,30.60,30.63,30.59,30.60,30.74,30.60,30.63,30.77,30.71,30.69,30.77,30.77,30.70,30.72,30.82,30.72,30.65,30.73,30.89,30.70,30.71,30.89,30.83,30.76,30.88,30.83,30.96,30.84,30.74,30.87,30.71,30.67,30.51,30.50,30.74,30.62,30.48,30.54,30.66,30.63,30.53,30.60,30.77,30.64,30.86,30.77,30.62,30.77,30.78,30.59,30.49,30.66,30.62,30.46,30.65,30.62,30.43,30.60,30.71,30.73,30.78,30.63,30.67,30.61,30.57,30.43,30.40,30.52,30.39,30.22,30.36,30.39,30.03,30.19,29.74,29.86,30.19,30.27,30.21,30.27,29.79,30.11,30.12,30.04,30.23,29.90,30.32,30.29,29.91,30.12,30.36,30.25,30.10,30.32,30.56,30.56,30.33,30.52,30.50,30.21,30.20,30.56,30.37,30.08,30.38,30.46,30.25,29.91,30.26,30.31,30.03,29.67,30.04,29.56,29.62,29.33,29.98,29.61,29.00,29.85,29.96,29.30,29.37,30.00,29.85,29.19,29.78,30.04,29.78,29.46,29.86,30.04,29.85,29.62,29.99,30.34,30.01,30.25,30.01,29.98,29.85,29.68,29.51,29.40,29.37,29.24,28.98,29.28,28.83,28.82,29.11,28.66,28.28,28.53,29.18,28.72,28.51,28.84,29.06,28.78,28.43,29.11,29.18,28.91,29.20,29.58,29.34,29.37,29.82,29.82,29.74,29.72,30.18,30.18,30.14,29.73,29.64,29.92,29.75,29.23,29.70,30.04,29.81,29.18,29.96,30.11,29.65,29.41,29.97,29.93,30.22,30.32,30.52,30.41,30.60,30.36,30.20,30.26,30.41,30.11,29.90,30.32,30.16,29.78,29.86,30.09,29.86,29.56,30.05,30.04,29.71,29.73,30.17,30.14,30.25,30.12,30.38,30.23,29.91,30.07,30.15,29.98,29.57,29.95,30.14,29.90,29.86,30.07,30.21,29.81,29.81,30.29,30.40,30.17,30.53,30.55,30.19,29.94,30.17,29.71,29.84,30.02,29.65,29.55,29.70,30.04,29.59,30.01,30.04,29.78,29.57,29.61,29.58,29.29,29.16,29.55,29.23,29.03,29.51,29.27,29.23,29.82,29.83,29.91,30.31,30.71,30.80,30.40,30.66,30.46,30.18,30.54,30.74,30.64,30.50,30.54,30.75,30.70,30.87,30.80,30.60,30.66,30.80,30.77,30.59,30.65,30.80,30.69,30.49,30.40,30.55,30.59,30.40,30.01,30.51,30.39,30.09,30.21,30.32,30.08,30.09,29.90,29.91,29.77,29.57,29.26,29.61,29.45,29.55,29.44,29.72,29.93,29.87,29.87,29.96,30.09,29.91,30.30,30.32,30.21,30.49,30.48,30.57,30.46,30.61,30.70,30.66,30.78,30.71,30.85,30.84,30.72,30.76,30.84,30.75,30.69,30.76,30.68,30.56,30.51,30.66,30.53,30.36,30.32,30.34,30.12,29.81,30.11,30.02,29.30,29.50,29.93,29.19,28.97,29.43,29.62,28.80,28.43,29.17,29.07,27.89,28.41,28.92,28.50,28.09,27.47,27.71,28.24,28.28,28.13,28.80,29.11,28.72,29.21,29.59,29.30,29.19,29.59,29.79,29.55,29.44,29.78,29.83,29.43,29.93,30.02,29.98,29.66,29.46,29.40,29.19,29.05,28.97,28.51,28.57,28.36,28.01,27.66,28.02,28.13,27.35,27.54,28.29,27.91,27.82,28.10,28.87,29.49,29.52,28.57,28.81,29.62,29.12,28.17,28.45,29.27,28.77,28.08,28.50,28.97,28.60,28.59,28.90,29.08,29.22,29.21,29.41,29.49,29.81,29.48,29.75,29.94,30.01,30.02,29.98,29.71,30.17,29.80,29.46,29.92,30.11,29.46,29.48,30.01,30.22,30.03,29.58,29.91,30.01,29.31,28.92,29.88,29.72,29.19,29.51,30.00,29.66,30.16,30.00,30.09,30.34,30.37,29.89,30.33,30.22,30.07,30.37,30.25,30.23,30.39,30.38,29.97,29.88,30.31,29.48,30.37,30.46,30.32,29.74,30.09,30.10,29.77,29.23,28.14,28.69,29.44,28.96,28.35,29.25,29.59,28.93,28.79,29.81,29.71,29.46,29.76,30.04,29.80,29.83,29.99,30.05,30.13,30.13,30.30,30.13,30.25,29.95,30.19,30.17,29.70,29.54,30.12,29.84,29.23,29.44,30.12,29.35,29.19,29.78,29.93,29.84,29.66,30.21,30.05,29.95,30.03,30.42,30.56,30.54,30.35,30.52,30.64,30.37,30.14,30.59,30.51,30.38,30.31,30.56,30.38,30.05,30.25,30.44,30.34,30.18,30.32,30.43,30.26,30.19,30.28],[25.06,23.46,21.09,20.06,18.62,17.07,17.48,16.30,15.99,15.43,15.89,15.37,15.33,15.26,14.84,15.84,15.44,14.20,12.94,11.62,11.44,10.88,10.86,10.73,9.13,8.34,6.98,7.19,6.93,5.99,6.69,6.72,5.73,5.74,6.39,6.18,5.43,5.57,6.00,6.53,6.13,5.43,6.14,6.45,5.90,5.74,6.24,6.30,5.78,5.80,6.46,6.26,5.53,5.93,6.84,6.35,6.95,7.16,7.50,7.12,7.65,7.46,6.82,7.25,7.67,7.12,6.60,7.38,7.56,6.74,6.91,7.63,7.30,6.84,7.25,7.69,7.41,7.16,7.94,8.05,7.37,8.15,7.85,8.18,7.32,7.50,7.20,6.84,6.17,6.11,5.81,6.66,6.69,6.29,6.53,7.00,7.08,6.69,7.45,7.74,7.67,8.57,8.62,8.45,8.23,8.30,7.83,7.47,7.40,7.20,6.71,7.45,7.21,6.91,7.47,7.50,6.78,6.92,6.36,5.93,6.54,6.69,5.66,5.68,6.45,6.01,5.24,5.61,6.12,5.22,5.94,5.19,5.78,6.20,6.60,6.54,7.01,6.47,6.54,7.07,7.12,7.37,7.13,7.59,7.53,6.83,7.20,7.77,7.09,6.59,7.61,7.81,7.34,6.69,6.75,7.10,6.56,6.10,6.58,6.77,5.97,6.08,6.51,6.38,5.67,5.80,6.36,5.84,5.35,5.19,4.54,5.01,4.29,4.72,4.33,4.39,5.02,5.18,4.73,5.10,5.57,5.35,5.13,5.62,5.91,5.68,5.73,6.12,6.40,6.22,6.45,6.92,7.23,7.26,8.87,7.83,7.19,6.87,7.25,6.91,6.38,6.30,5.99,5.58,5.68,5.66,5.22,5.07,5.27,4.87,4.53,4.70,4.58,3.98,3.94,4.12,3.79,3.35,3.68,3.85,3.27,3.16,3.52,3.42,2.99,3.20,3.51,3.34,2.91,2.95,2.83,2.52,2.51,2.52,2.17,1.86,2.11,2.03,1.41,1.51,1.98,1.82,1.36,1.71,2.01,1.86,1.73,1.96,1.83,1.81,1.37,1.92,1.95,1.58,1.71,2.18,2.09,1.96,2.35,2.61,2.56,2.64,2.88,3.02,2.95,3.10,3.48,3.58,3.56,3.83,4.16,4.09,4.24,4.38,3.90,3.70,3.93,3.81,3.35,3.34,3.60,3.35,2.85,3.15,3.31,2.84,2.68,3.03,3.11,2.66,2.80,2.86,2.54,2.33,2.41,2.60,2.61,2.69,3.13,3.35,3.10,3.18,3.70,3.72,4.20,3.99,4.05,3.89,3.46,3.31,3.47,3.31,2.85,2.85,2.96,2.66,2.68,2.22,2.17,2.30,1.89,1.93,2.49,2.60,1.77,1.94,1.90,1.55,1.88,1.89,1.62,1.30,1.76,2.07,1.89,2.38,2.14,1.59,1.81,1.98,1.64,1.46,1.84,1.91,1.53,1.36,1.27,1.09,0.98,0.96,0.78,0.76,0.80,0.98,0.95,0.95,1.11,1.26,1.32,1.34,1.58,1.82,2.05,1.81,2.10,1.87,2.12,1.92,1.48,1.67,1.87,1.57,1.31,1.73,1.78,1.34,1.50,1.87,1.84,1.58,1.91,2.22,2.04,2.01,2.48,2.59,3.12,2.76,2.30,2.34,2.58,2.33,1.93,2.26,2.32,1.95,1.94,2.34,2.31,1.91,2.30,2.50,2.20,2.21,2.65,2.83,2.77,3.22,3.65,3.49,3.39,4.08,4.26,4.06,4.17,4.73,4.70,4.43,4.92,5.36,5.29,5.34,5.09,5.58,5.53,4.81,5.06,5.52,5.04,4.61,5.21,5.33,4.75,4.68,5.31,5.20,4.77,4.97,5.60,5.61,5.20,5.78,6.00,5.82,5.24,5.19,5.44,5.12,4.58,4.84,5.03,4.43,4.20,4.53,4.43,3.75,4.19,4.47,3.92,3.56,4.15,4.39,3.78,4.18,4.29,4.08,3.54,3.52,3.16,3.04,3.22,3.30,3.02,3.20,3.44,3.48,3.16,3.67,3.94,3.85,3.69,4.28,4.41,4.10,4.34,4.92,4.82,4.72,5.37,5.76,5.30,5.52,5.24,5.17,4.77,4.55,4.64,4.43,3.99,3.92,4.06,3.75,3.24,3.12,2.77,3.14,3.35,3.34,3.23,3.75,3.81,3.67,3.92,4.37,4.78,5.30,5.58,5.95,6.07,6.02,6.90,6.90,6.92,7.97,8.52,8.29,9.08,8.56,7.96,8.40,8.76,8.30,9.03,9.85,8.88,8.30,9.24,8.77,7.94,7.49,6.92,6.40,7.06,6.93,6.20,6.32,6.84,6.52,5.83,6.31,6.85,6.22,5.98,6.54,6.67,5.92,6.31,6.97,6.87,6.21,6.61,6.81,6.98,6.57,7.46,7.45,6.82,7.19,7.91,7.41,6.99,7.90,8.46,7.70,7.85,9.00,8.91,8.29,8.82,9.68,9.78,9.41,10.03,10.88,11.36,11.43,10.03,10.24,11.37,10.55,9.64,10.40,10.68,9.91,9.10,9.98,10.11,9.14,9.12,9.94,9.37,8.43,8.99,9.61,8.84,8.35,9.57,31.18,31.11,31.02,31.02,30.92,30.91,30.98,30.89,30.91,30.89,30.99,31.02,30.89,30.96,30.92,30.91,30.93,30.94,30.86,30.76,30.74,30.79,30.84,30.89,30.92,30.95,30.84,30.82,30.86,30.75,30.65,30.79,30.69,30.47,30.59,30.56,30.40,30.22,30.47,30.57,30.50,30.20,30.44,30.45,30.39,30.26,30.59,30.51,30.28,30.46,30.62,30.39,30.19,30.41,30.59,30.38,30.65,30.63,30.61,30.61,30.66,30.77,30.52,30.57,30.80,30.70,30.58,30.74,30.83,30.72,30.69,30.86,30.81,30.69,30.76,30.92,30.77,30.76,30.94,30.91,30.83,30.97,30.91,31.06,30.92,30.83,30.92,30.81,30.77,30.58,30.58,30.83,30.69,30.46,30.65,30.78,30.68,30.57,30.71,30.85,30.72,30.93,30.87,30.72,30.84,30.85,30.73,30.59,30.75,30.71,30.57,30.77,30.71,30.49,30.75,30.76,30.80,30.86,30.74,30.75,30.69,30.67,30.57,30.57,30.52,30.43,30.35,30.45,30.46,30.10,30.28,29.83,29.94,30.21,30.37,30.22,30.33,29.83,30.17,30.17,30.09,30.28,29.96,30.36,30.35,30.01,30.18,30.41,30.33,30.14,30.37,30.56,30.59,30.41,30.57,30.51,30.27,30.26,30.47,30.44,30.12,30.35,30.45,30.30,29.91,30.22,30.38,30.07,29.68,30.08,29.69,29.59,29.42,30.02,29.71,29.06,29.83,29.96,29.40,29.44,29.96,29.95,29.34,29.76,30.06,29.92,29.53,29.91,30.14,29.93,29.75,30.07,30.29,30.00,30.29,30.07,30.00,29.88,29.75,29.61,29.41,29.46,29.25,29.14,29.34,28.88,28.95,29.19,28.80,28.34,28.65,29.24,28.87,28.56,28.93,29.17,28.92,28.51,29.28,29.26,29.00,29.36,29.62,29.41,29.43,29.91,29.92,29.74,29.76,30.30,30.28,30.29,29.75,29.78,30.11,29.98,29.33,29.84,30.15,29.85,29.30,30.05,30.20,29.71,29.34,30.06,29.97,30.29,30.29,30.64,30.57,30.65,30.49,30.29,30.33,30.49,30.22,30.09,30.46,30.31,29.95,30.00,30.23,29.90,29.66,30.12,30.15,29.75,29.79,30.28,30.25,30.33,30.17,30.41,30.35,29.96,30.01,30.22,30.11,29.54,29.97,30.29,29.98,29.85,30.16,30.35,29.89,29.89,30.39,30.49,30.20,30.58,30.62,30.26,29.93,30.24,29.78,29.83,30.05,29.74,29.57,29.80,30.07,29.68,30.08,30.15,29.80,29.72,29.61,29.59,29.35,29.24,29.54,29.21,29.07,29.49,29.34,29.22,29.90,29.98,30.12,30.45,30.74,30.89,30.51,30.77,30.67,30.40,30.70,30.83,30.77,30.48,30.62,30.82,30.79,30.89,30.88,30.67,30.68,30.88,30.87,30.63,30.79,30.89,30.83,30.58,30.59,30.67,30.62,30.43,30.36,30.29,30.42,30.22,30.30,30.46,30.17,30.10,30.05,29.99,29.89,29.66,29.49,29.63,29.41,29.59,29.36,29.69,29.94,29.86,29.82,29.99,30.15,29.98,30.28,30.38,30.28,30.51,30.52,30.60,30.62,30.72,30.72,30.71,30.88,30.79,30.94,30.90,30.81,30.84,30.88,30.76,30.75,30.81,30.73,30.59,30.60,30.72,30.52,30.37,30.44,30.37,30.05,29.90,30.18,30.02,29.11,29.51,29.96,29.03,28.92,29.52,29.67,28.82,28.52,29.41,29.15,28.16,28.58,29.07,28.47,28.17,27.45,27.70,28.26,28.32,28.14,28.88,29.13,28.71,29.24,29.53,29.22,29.15,29.60,29.73,29.46,29.45,29.82,29.86,29.46,29.98,30.01,30.03,29.70,29.50,29.41,29.28,29.12,29.02,28.57,28.65,28.34,28.00,27.71,27.89,28.21,27.52,27.62,28.32,28.10,28.04,28.03,28.95,29.61,29.63,28.64,28.84,29.52,29.01,28.14,28.54,29.20,28.60,28.03,28.37,28.81,28.50,28.61,28.78,29.06,29.17,29.15,29.32,29.51,29.77,29.46,29.78,30.05,30.11,30.08,30.06,29.75,30.16,29.81,29.43,29.96,30.13,29.39,29.44,30.14,30.25,30.12,29.59,29.97,30.03,29.18,28.81,29.84,29.67,29.06,29.46,30.07,29.65,30.21,30.02,30.16,30.37,30.39,29.96,30.38,30.28,30.12,30.44,30.32,30.28,30.41,30.42,29.99,29.90,30.35,29.61,30.41,30.50,30.36,29.71,30.06,30.15,29.75,29.35,28.24,28.76,29.47,28.93,28.35,29.32,29.69,28.87,28.97,29.80,29.71,29.44,29.75,30.05,29.79,29.78,29.96,30.03,30.10,30.14,30.30,30.13,30.22,29.93,30.13,30.08,29.63,29.45,30.06,29.78,29.14,29.40,30.08,29.29,29.10,29.78,29.94,29.74,29.66,30.26,30.13,29.95,30.08,30.46,30.56,30.61,30.34,30.59,30.71,30.40,30.17,30.65,30.59,30.38,30.36,30.61,30.37,29.99,30.26,30.43,30.38,30.15,30.33,30.42,30.29,30.26,30.43],[24.92,23.19,21.17,19.84,18.49,16.93,17.00,16.07,16.08,15.40,15.68,15.28,14.55,14.93,14.72,15.27,15.15,14.46,13.50,11.36,11.34,10.53,10.82,10.86,8.91,8.02,6.42,6.41,6.06,5.33,5.82,5.88,5.13,5.06,5.48,5.38,4.87,5.03,5.36,5.64,5.34,4.78,5.41,5.72,5.42,5.16,5.55,5.74,5.21,5.34,5.73,5.58,4.86,5.21,6.04,5.43,5.83,6.10,6.29,6.17,6.50,6.47,5.93,6.29,6.52,6.11,5.82,6.26,6.46,5.99,6.00,6.50,6.28,5.90,6.22,6.55,6.28,6.25,6.66,6.91,6.42,7.03,6.77,7.05,6.45,6.57,6.36,6.20,5.71,5.62,5.32,6.06,5.87,5.72,5.86,6.20,6.13,5.95,6.49,6.79,6.63,7.89,7.70,7.56,7.19,7.18,6.87,6.71,6.55,6.53,6.03,6.50,6.43,5.99,6.52,6.80,6.16,6.30,5.74,5.61,6.03,6.04,5.13,5.47,5.72,5.26,4.71,5.12,5.30,4.46,5.12,4.68,5.15,5.44,5.74,5.64,5.91,5.74,5.89,6.08,6.37,6.12,6.05,6.38,6.30,5.78,5.94,6.40,5.98,5.61,6.35,6.46,6.18,5.70,5.74,6.02,5.59,5.43,5.74,5.86,5.21,5.49,5.69,5.50,5.19,5.16,5.42,5.14,4.93,4.58,4.25,4.86,4.09,4.54,4.09,4.15,4.67,4.81,4.53,4.78,5.03,4.80,4.65,4.94,5.17,5.05,5.03,5.16,5.55,5.40,5.36,5.72,6.16,6.16,7.68,6.56,6.12,5.79,6.07,5.90,5.40,5.33,5.23,4.88,4.90,5.00,4.70,4.38,4.49,4.39,4.29,4.12,4.00,3.63,3.54,3.62,3.35,2.93,3.27,3.47,2.85,2.70,3.00,2.94,2.55,2.82,3.10,2.86,2.49,2.62,2.50,2.20,2.07,2.05,1.89,1.56,1.66,1.67,1.28,1.20,1.55,1.54,1.16,1.38,1.60,1.54,1.50,1.63,1.54,1.59,1.29,1.66,1.65,1.42,1.66,1.91,1.77,1.75,2.06,2.31,2.13,2.31,2.40,2.57,2.45,2.62,3.03,2.89,2.90,3.32,3.50,3.42,3.55,3.62,3.32,2.93,3.18,3.17,2.85,2.78,2.96,2.81,2.44,2.66,2.78,2.42,2.23,2.53,2.60,2.21,2.32,2.32,2.13,1.90,1.94,2.15,2.17,2.27,2.64,2.78,2.54,2.59,3.03,3.00,3.43,3.33,3.37,3.20,2.88,2.78,2.79,2.69,2.41,2.41,2.47,2.23,2.24,1.80,1.75,1.89,1.59,1.70,2.17,2.31,1.60,1.71,1.66,1.37,1.60,1.63,1.48,1.20,1.52,1.74,1.67,1.99,1.86,1.47,1.57,1.73,1.49,1.35,1.63,1.73,1.45,1.33,1.36,1.14,0.91,0.95,0.85,0.79,0.76,0.79,0.85,0.88,0.89,0.94,1.13,1.15,1.21,1.52,1.63,1.37,1.60,1.47,1.61,1.43,1.16,1.34,1.45,1.14,1.05,1.37,1.42,1.07,1.24,1.52,1.54,1.37,1.60,1.85,1.68,1.70,2.13,2.20,2.74,2.41,1.93,1.97,2.15,1.94,1.66,1.91,1.96,1.61,1.63,1.92,1.94,1.51,1.90,2.06,1.70,1.70,2.07,2.30,2.21,2.74,2.98,2.94,2.91,3.37,3.52,3.32,3.49,3.95,3.98,3.74,4.27,4.57,4.50,4.54,4.33,4.67,4.65,4.07,4.24,4.57,4.27,3.94,4.30,4.42,3.97,3.87,4.40,4.29,3.97,4.12,4.50,4.64,4.34,4.81,4.85,4.87,4.34,4.26,4.44,4.31,3.69,4.06,4.16,3.73,3.35,3.79,3.71,3.08,3.46,3.78,3.35,3.02,3.56,3.76,3.26,3.69,3.83,3.89,3.27,3.11,2.75,2.67,2.75,2.79,2.55,3.03,2.99,3.00,2.94,3.23,3.42,3.20,3.21,3.74,3.82,3.48,3.81,4.22,4.12,4.21,4.78,4.99,4.60,4.69,4.49,4.52,4.03,3.90,4.10,4.03,3.32,3.36,3.74,3.49,2.84,2.75,2.24,2.61,3.07,2.98,2.90,3.15,3.20,3.09,3.42,3.66,3.98,4.44,4.77,5.04,5.13,5.09,5.70,5.82,5.62,6.48,6.90,6.81,7.39,7.06,6.68,6.74,7.11,6.86,7.25,8.04,7.39,6.93,7.65,7.17,6.65,6.30,5.89,5.50,5.95,5.65,5.15,5.27,5.51,5.29,4.77,5.19,5.51,5.10,4.94,5.22,5.29,4.86,5.08,5.58,5.57,5.13,5.54,5.69,6.00,5.64,6.50,6.35,5.83,6.23,6.67,6.20,5.96,6.81,7.01,6.31,6.67,7.53,7.30,6.90,7.51,8.08,7.99,7.79,8.23,8.97,9.82,9.42,8.35,8.53,9.42,8.84,8.07,8.52,8.95,8.25,7.56,8.21,8.23,7.78,7.53,8.23,7.88,7.16,7.37,8.05,7.46,7.21,8.37,31.15,31.09,31.01,30.96,30.92,30.81,30.90,30.87,30.90,30.82,30.93,30.99,30.85,30.90,30.87,30.87,30.91,30.91,30.86,30.67,30.64,30.65,30.72,30.74,30.79,30.81,30.70,30.69,30.76,30.64,30.58,30.71,30.61,30.37,30.50,30.47,30.35,30.09,30.29,30.51,30.37,30.04,30.40,30.40,30.30,30.30,30.55,30.47,30.29,30.40,30.62,30.31,30.17,30.37,30.56,30.31,30.50,30.57,30.56,30.52,30.62,30.72,30.49,30.53,30.79,30.71,30.56,30.74,30.79,30.69,30.65,30.86,30.74,30.59,30.74,30.89,30.64,30.71,30.86,30.83,30.72,30.88,30.85,30.97,30.86,30.74,30.86,30.71,30.74,30.51,30.54,30.73,30.60,30.46,30.58,30.71,30.58,30.56,30.61,30.79,30.61,30.85,30.76,30.63,30.72,30.74,30.58,30.51,30.65,30.59,30.48,30.69,30.60,30.38,30.63,30.62,30.69,30.79,30.64,30.72,30.66,30.54,30.47,30.52,30.41,30.39,30.29,30.42,30.44,30.00,30.19,29.71,29.75,29.90,30.05,30.06,30.10,29.53,29.82,29.84,29.72,30.10,29.79,30.31,30.25,29.86,30.17,30.35,30.20,30.07,30.36,30.53,30.47,30.35,30.42,30.42,30.22,30.16,30.36,30.34,30.02,30.26,30.43,30.22,29.79,30.14,30.26,29.93,29.49,29.95,29.46,29.55,29.18,29.86,29.45,28.88,29.85,29.86,29.30,29.55,29.93,29.86,29.30,29.76,30.06,29.85,29.51,29.94,30.13,30.00,29.64,30.02,30.32,30.01,30.36,30.07,29.90,29.60,29.73,29.78,29.40,29.29,29.09,28.96,29.21,28.84,28.82,29.18,28.65,28.15,28.42,29.35,28.67,28.31,28.68,28.89,28.71,28.28,29.09,29.10,28.91,29.18,29.51,29.34,29.43,29.84,29.84,29.67,29.78,30.26,30.19,30.22,29.66,29.71,29.94,29.83,29.10,29.66,30.13,29.74,28.91,29.87,30.11,29.65,29.18,29.96,30.01,30.26,30.21,30.59,30.50,30.66,30.47,30.26,30.32,30.45,30.16,29.97,30.40,30.21,29.80,29.96,30.14,29.78,29.49,30.05,30.00,29.58,29.65,30.24,30.09,30.26,30.11,30.38,30.27,29.84,29.95,30.17,30.02,29.48,29.88,30.25,29.85,29.74,30.16,30.25,29.79,29.82,30.35,30.40,30.07,30.52,30.55,30.10,29.81,30.20,29.72,29.73,30.02,29.72,29.45,29.72,29.97,29.54,29.91,29.90,29.72,29.59,29.58,29.36,29.23,29.18,29.49,28.81,28.76,29.34,29.28,29.21,29.90,30.12,30.15,30.44,30.82,30.95,30.51,30.75,30.54,30.41,30.65,30.76,30.70,30.46,30.59,30.77,30.75,30.89,30.86,30.64,30.63,30.82,30.79,30.62,30.75,30.86,30.77,30.58,30.52,30.57,30.46,30.37,30.28,30.49,30.01,30.05,30.12,30.29,29.98,30.00,29.97,30.01,29.81,29.60,29.39,29.57,29.28,29.28,29.20,29.62,29.84,29.82,29.81,29.94,29.93,29.95,30.22,30.20,30.29,30.51,30.49,30.52,30.62,30.71,30.63,30.64,30.82,30.72,30.86,30.85,30.72,30.77,30.84,30.73,30.68,30.74,30.68,30.51,30.35,30.60,30.51,30.17,30.34,30.41,29.94,29.76,30.13,30.06,29.23,29.55,30.03,29.08,28.86,29.54,29.77,28.73,28.52,29.44,29.04,28.06,28.59,29.11,28.45,28.16,27.54,27.81,28.18,28.38,28.15,28.82,29.11,28.55,29.28,29.53,29.30,29.18,29.64,29.79,29.54,29.46,29.79,29.89,29.52,30.04,30.11,29.99,29.72,29.55,29.41,29.13,29.08,29.00,28.57,28.55,28.33,27.84,27.64,27.87,27.93,27.46,27.37,28.18,28.02,28.02,28.05,29.02,29.54,29.58,28.63,28.80,29.72,29.18,28.03,28.36,29.28,28.62,27.91,28.59,28.90,28.40,28.52,28.90,29.01,28.97,29.24,29.31,29.35,29.72,29.40,29.72,29.95,30.06,30.07,30.00,29.74,30.11,29.79,29.44,29.91,30.08,29.31,29.32,30.07,30.14,30.08,29.55,29.96,30.11,29.13,28.92,29.96,29.60,29.14,29.42,30.12,29.65,30.23,30.03,30.10,30.32,30.35,29.94,30.36,30.23,30.09,30.43,30.26,30.23,30.37,30.37,29.89,29.82,30.27,29.42,30.26,30.30,30.24,29.49,29.79,30.01,29.61,29.10,28.20,28.62,29.36,28.61,28.14,29.14,29.63,28.69,28.82,29.72,29.63,29.48,29.79,30.07,29.82,29.80,30.02,30.08,30.16,30.09,30.34,30.09,30.29,29.94,30.25,30.18,29.60,29.42,30.11,29.77,29.02,29.38,30.08,29.17,28.98,29.64,29.77,29.55,29.51,30.09,29.93,29.69,29.94,30.25,30.37,30.37,30.10,30.40,30.56,30.26,29.94,30.54,30.47,30.26,30.23,30.53,30.33,29.83,30.19,30.41,30.32,30.09,30.33,30.45,30.23,30.11,30.26],[25.24,23.94,21.62,20.31,19.47,18.02,18.01,17.19,17.00,16.75,16.34,16.08,15.55,16.02,15.41,16.16,15.77,14.71,13.53,11.63,11.15,10.54,10.85,10.77,8.99,7.97,6.35,6.33,5.93,5.14,5.66,5.80,4.89,4.63,5.39,5.18,4.61,4.79,5.08,5.56,5.23,4.73,5.42,5.63,5.17,4.82,5.56,5.50,4.89,4.93,5.62,5.37,4.38,4.98,5.80,5.15,5.81,6.01,6.25,6.12,6.43,6.42,5.87,6.28,6.47,5.98,5.85,6.24,6.40,5.96,6.04,6.42,6.14,5.89,6.10,6.45,6.17,6.07,6.56,6.74,6.32,6.99,6.66,6.95,6.37,6.41,6.30,6.02,5.61,5.43,5.20,5.88,5.83,5.57,5.75,6.19,6.09,5.75,6.29,6.67,6.53,7.58,7.61,7.26,7.07,7.11,6.83,6.49,6.51,6.50,5.87,6.46,6.42,5.71,6.31,6.75,6.07,6.35,5.71,5.52,6.01,5.82,5.07,5.30,5.49,5.20,4.49,4.96,5.18,4.22,4.92,4.38,4.88,5.26,5.69,5.48,5.81,5.60,5.80,5.92,6.15,5.98,5.87,6.23,6.19,5.60,5.67,6.26,5.82,5.48,6.25,6.31,6.06,5.64,5.80,5.92,5.46,5.25,5.62,5.75,5.12,5.46,5.49,5.31,4.85,4.86,5.14,4.65,4.58,4.23,3.94,4.32,3.83,4.20,3.96,3.95,4.25,4.47,4.25,4.43,4.98,4.67,4.48,4.87,5.00,4.90,4.97,5.01,5.51,5.30,5.19,5.52,6.02,6.07,7.47,6.39,5.81,5.64,5.97,5.67,5.26,5.21,5.09,4.70,4.82,4.95,4.55,4.23,4.27,4.13,3.91,3.88,3.59,3.33,3.26,3.31,3.05,2.92,3.08,3.03,2.97,2.53,2.76,2.73,2.51,2.65,2.99,2.79,2.38,2.50,2.35,2.13,2.05,1.93,1.73,1.40,1.52,1.50,1.12,1.05,1.41,1.35,0.99,1.20,1.55,1.45,1.55,1.56,1.54,1.58,1.19,1.65,1.60,1.26,1.54,1.80,1.71,1.57,1.89,2.14,1.93,2.05,2.35,2.38,2.39,2.55,2.92,2.83,2.70,3.17,3.43,3.34,3.43,3.45,3.18,2.85,3.08,3.01,2.71,2.59,2.82,2.60,2.32,2.49,2.56,2.17,2.07,2.29,2.38,2.08,2.14,2.24,1.96,1.68,1.78,2.06,2.07,2.10,2.49,2.64,2.39,2.45,2.90,2.85,3.30,3.15,3.15,3.04,2.70,2.57,2.66,2.53,2.31,2.40,2.40,2.15,2.17,1.70,1.65,1.78,1.53,1.65,2.18,2.36,1.58,1.71,1.74,1.42,1.67,1.74,1.61,1.31,1.62,1.86,1.80,2.15,2.02,1.57,1.75,1.93,1.63,1.48,1.81,1.90,1.60,1.47,1.51,1.31,1.08,0.96,0.88,0.92,0.78,0.76,0.78,0.90,0.87,0.83,1.00,1.13,1.17,1.41,1.55,1.34,1.55,1.31,1.56,1.40,1.05,1.17,1.42,1.20,1.06,1.40,1.45,1.18,1.33,1.58,1.58,1.50,1.75,1.95,1.83,1.89,2.23,2.35,2.84,2.50,2.06,2.13,2.32,2.14,1.78,2.02,2.04,1.69,1.74,2.05,1.96,1.64,1.96,2.12,1.83,1.83,2.11,2.37,2.22,2.80,3.21,3.09,2.98,3.44,3.56,3.39,3.52,3.95,4.04,3.80,4.23,4.54,4.53,4.49,4.27,4.64,4.67,4.15,4.27,4.63,4.45,4.00,4.38,4.50,4.01,3.90,4.45,4.29,3.96,4.15,4.57,4.57,4.35,4.81,4.88,4.89,4.27,4.31,4.47,4.09,3.66,4.14,4.08,3.57,3.48,3.85,3.63,3.09,3.60,3.76,3.18,3.03,3.61,3.78,3.25,3.81,3.97,3.89,3.25,3.14,2.72,2.60,2.81,2.88,2.51,2.80,2.98,3.03,2.58,3.10,3.28,3.30,3.15,3.47,3.64,3.53,3.63,4.02,4.06,4.20,4.62,4.92,4.57,4.60,4.50,4.46,4.02,3.96,4.13,4.05,3.44,3.38,3.75,3.44,2.82,2.69,2.26,2.63,3.10,2.87,2.89,3.28,3.23,3.37,3.46,3.88,3.95,4.43,4.70,4.97,5.06,5.14,5.71,5.84,5.65,6.54,6.94,6.85,7.33,7.20,6.55,6.98,7.11,6.74,7.23,7.94,7.46,6.71,7.56,7.23,6.59,6.30,5.89,5.42,5.95,5.60,5.11,5.24,5.57,5.35,4.78,5.21,5.56,5.20,4.95,5.20,5.25,4.90,5.05,5.59,5.52,5.05,5.37,5.62,5.81,5.50,6.40,6.21,5.74,6.18,6.59,6.18,5.97,6.73,6.97,6.34,6.58,7.43,7.23,6.69,7.31,7.76,7.88,7.62,8.18,8.83,9.65,9.39,8.20,8.42,9.25,8.64,7.93,8.25,8.81,7.90,7.42,8.01,8.08,7.47,7.47,8.03,7.73,6.98,7.29,7.86,7.28,7.05,8.26,31.18,31.12,31.00,31.00,30.93,30.77,30.82,30.91,30.79,30.61,30.82,30.88,30.66,30.93,30.88,30.87,30.89,30.92,30.87,30.62,30.54,30.62,30.76,30.81,30.85,30.90,30.74,30.80,30.83,30.68,30.60,30.76,30.62,30.38,30.57,30.53,30.38,30.16,30.46,30.57,30.39,30.12,30.44,30.46,30.52,30.40,30.56,30.59,30.32,30.36,30.56,30.39,30.07,30.34,30.53,30.26,30.57,30.53,30.62,30.55,30.71,30.76,30.55,30.60,30.84,30.68,30.59,30.82,30.87,30.64,30.67,30.92,30.82,30.63,30.81,30.99,30.74,30.80,30.97,30.93,30.82,30.98,30.95,31.05,30.95,30.83,30.96,30.81,30.79,30.50,30.56,30.83,30.67,30.47,30.66,30.81,30.67,30.61,30.75,30.88,30.70,30.93,30.82,30.73,30.84,30.87,30.68,30.60,30.81,30.75,30.57,30.82,30.73,30.59,30.77,30.75,30.84,30.87,30.77,30.77,30.73,30.70,30.49,30.53,30.56,30.42,30.30,30.47,30.49,29.97,30.22,29.76,29.81,30.07,30.22,30.14,30.22,29.62,29.83,29.91,29.82,30.19,29.98,30.40,30.34,29.96,30.22,30.46,30.27,30.19,30.46,30.61,30.58,30.39,30.49,30.50,30.28,30.21,30.45,30.37,30.09,30.28,30.44,30.27,29.86,30.11,30.30,30.00,29.49,29.88,29.41,29.41,29.18,29.81,29.51,28.83,29.77,29.93,29.24,29.30,29.92,29.90,29.28,29.74,30.08,29.93,29.59,29.97,30.21,30.13,29.77,30.12,30.48,30.21,30.44,30.21,30.12,29.88,29.93,29.86,29.53,29.44,29.27,29.16,29.26,29.00,28.94,29.04,28.68,28.29,28.54,29.02,28.64,28.34,28.64,28.82,28.79,28.32,28.93,29.11,28.80,29.15,29.42,29.32,29.35,29.85,29.81,29.69,29.72,30.24,30.16,30.17,29.65,29.58,29.97,29.82,29.15,29.73,30.00,29.71,29.00,29.87,30.07,29.54,29.22,29.91,29.94,30.25,30.18,30.63,30.54,30.70,30.47,30.34,30.31,30.48,30.11,30.05,30.41,30.30,29.78,29.92,30.19,29.85,29.58,30.05,30.03,29.50,29.68,30.19,30.16,30.28,30.08,30.32,30.29,29.75,30.01,30.23,30.08,29.49,30.00,30.34,29.86,29.81,30.29,30.33,29.85,29.93,30.42,30.50,30.17,30.58,30.62,30.11,29.92,30.21,29.78,29.87,30.06,29.74,29.52,29.83,30.10,29.64,30.03,30.03,29.77,29.63,29.68,29.45,29.24,29.25,29.63,29.06,28.97,29.56,29.38,29.21,29.90,30.10,29.94,30.42,30.80,30.87,30.51,30.80,30.58,30.29,30.66,30.85,30.75,30.49,30.63,30.85,30.87,30.97,30.96,30.72,30.80,30.94,30.88,30.69,30.84,30.98,30.88,30.72,30.57,30.68,30.60,30.39,30.25,30.54,30.33,29.72,30.17,30.38,29.95,29.93,30.01,30.01,29.69,29.53,29.18,29.37,29.12,29.36,29.27,29.57,29.75,29.78,29.75,29.86,29.83,29.90,30.20,30.18,30.29,30.59,30.55,30.66,30.72,30.78,30.76,30.78,30.89,30.83,30.93,30.97,30.84,30.88,30.94,30.81,30.75,30.85,30.75,30.60,30.53,30.71,30.60,30.28,30.37,30.38,29.93,29.66,30.17,30.06,29.12,29.55,30.05,29.12,28.64,29.49,29.75,28.68,28.49,29.36,28.97,28.14,28.59,29.10,28.54,28.35,27.62,28.02,28.29,28.21,28.09,28.71,29.03,28.59,29.15,29.55,29.29,29.18,29.64,29.78,29.55,29.46,29.86,29.94,29.50,30.09,30.06,29.98,29.74,29.57,29.39,29.18,28.97,28.95,28.56,28.66,28.27,27.92,27.77,27.83,27.98,27.53,27.60,28.11,28.09,28.08,28.14,29.08,29.56,29.51,28.71,28.80,29.53,29.14,28.07,28.26,29.08,28.72,27.95,28.49,28.77,28.49,28.56,28.87,29.02,29.01,29.22,29.30,29.40,29.75,29.37,29.68,30.01,30.13,30.12,30.06,29.75,30.18,29.76,29.38,29.94,30.14,29.29,29.37,30.03,30.16,30.01,29.51,29.77,30.03,29.17,28.89,29.94,29.51,29.11,29.45,30.03,29.59,30.17,30.04,30.12,30.37,30.42,29.96,30.46,30.30,30.18,30.54,30.34,30.38,30.50,30.47,30.01,29.89,30.40,29.57,30.36,30.42,30.37,29.57,29.89,30.11,29.69,29.37,28.49,28.78,29.46,28.90,28.32,29.18,29.69,28.83,28.70,29.75,29.68,29.32,29.75,30.10,29.83,29.84,30.03,30.14,30.22,30.15,30.41,30.15,30.37,29.95,30.35,30.28,29.68,29.48,30.24,29.88,29.11,29.51,30.19,29.25,29.13,29.72,29.86,29.67,29.60,30.23,30.08,29.84,30.04,30.38,30.47,30.51,30.26,30.48,30.67,30.38,30.09,30.61,30.55,30.38,30.32,30.61,30.40,29.93,30.26,30.47,30.40,30.18,30.45,30.52,30.30,30.14,30.32],[25.34,23.87,21.64,20.40,19.07,17.64,17.76,16.90,16.22,15.40,16.16,16.02,15.26,15.78,15.54,16.40,15.94,14.62,13.15,11.43,11.69,10.04,10.40,10.70,8.93,7.79,6.15,6.18,5.75,4.93,5.41,5.59,4.75,4.50,5.11,4.94,4.53,4.60,4.86,5.41,4.95,4.35,5.06,5.29,5.01,4.72,5.12,5.31,4.78,4.99,5.34,5.24,4.43,5.01,5.75,5.09,5.65,5.84,6.21,5.86,6.23,6.20,5.64,6.00,6.22,5.73,5.58,6.00,6.11,5.58,5.66,6.21,6.01,5.52,5.86,6.25,5.79,5.93,6.48,6.71,6.17,6.82,6.55,6.72,6.30,6.09,6.14,5.84,5.53,5.30,5.11,5.69,5.57,5.26,5.61,6.05,5.84,5.53,6.15,6.55,6.27,7.26,7.47,7.13,6.86,6.85,6.67,6.36,6.37,6.30,5.72,6.23,6.26,5.49,6.23,6.49,5.92,6.20,5.58,5.54,5.87,5.84,4.97,5.25,5.46,5.10,4.59,4.97,5.16,4.31,5.01,4.68,5.14,5.19,5.59,5.32,5.71,5.39,5.44,5.80,5.97,5.81,5.73,5.98,5.95,5.47,5.56,6.00,5.58,5.40,6.02,6.00,5.87,5.36,5.36,5.69,5.33,4.82,5.54,5.55,4.96,5.31,5.29,5.28,4.85,5.07,5.24,4.90,4.77,4.39,4.11,4.56,3.84,4.18,3.95,3.90,4.69,4.49,4.13,4.42,4.73,4.48,4.28,4.76,4.85,4.62,4.80,4.98,5.24,5.13,5.09,5.42,5.85,5.87,7.17,6.17,5.61,5.53,5.75,5.49,5.22,5.07,4.96,4.56,4.73,4.87,4.48,4.31,4.28,4.21,3.83,3.93,3.66,3.53,3.28,3.41,3.32,3.08,3.00,3.08,3.18,2.62,2.88,2.81,2.57,2.71,2.97,2.80,2.43,2.41,2.18,1.99,1.93,1.81,1.69,1.51,1.57,1.52,1.12,1.14,1.47,1.40,0.98,1.19,1.47,1.40,1.19,1.39,1.32,1.33,1.08,1.51,1.58,1.18,1.44,1.74,1.64,1.56,1.80,2.09,1.95,2.01,2.28,2.30,2.27,2.59,2.84,2.80,2.79,3.25,3.44,3.35,3.35,3.37,3.14,2.86,3.04,2.96,2.64,2.61,2.72,2.56,2.24,2.41,2.47,2.15,2.02,2.20,2.30,2.02,2.15,2.11,1.82,1.76,1.83,1.98,2.03,2.00,2.32,2.52,2.33,2.33,2.80,2.77,3.18,3.13,3.04,2.95,2.55,2.52,2.55,2.42,2.20,2.30,2.39,1.97,2.01,1.65,1.54,1.65,1.35,1.42,1.93,2.12,1.33,1.60,1.63,1.36,1.63,1.69,1.57,1.37,1.66,1.89,1.82,2.23,2.10,1.67,1.98,2.02,1.73,1.64,1.99,2.03,1.70,1.58,1.56,1.41,1.22,1.07,0.90,0.92,0.86,0.78,0.77,0.80,0.89,0.88,0.88,0.97,1.14,1.33,1.56,1.39,1.57,1.41,1.62,1.49,1.19,1.33,1.45,1.32,1.23,1.54,1.56,1.32,1.49,1.72,1.72,1.61,1.90,2.05,2.09,2.08,2.39,2.49,3.04,2.66,2.23,2.20,2.43,2.24,1.93,2.17,2.17,1.76,1.81,2.16,2.15,1.71,2.06,2.25,1.82,1.92,2.29,2.47,2.41,2.97,3.35,3.12,3.00,3.68,3.83,3.52,3.67,4.23,4.23,3.94,4.45,4.75,4.68,4.64,4.39,4.73,4.84,4.32,4.45,4.80,4.57,4.09,4.47,4.51,4.09,4.01,4.54,4.40,4.02,4.28,4.65,4.73,4.53,4.87,5.03,5.00,4.61,4.50,4.57,4.34,3.94,4.29,4.23,3.78,3.60,4.02,3.74,3.23,3.78,3.92,3.25,3.10,3.65,3.91,3.25,3.82,4.02,3.97,3.25,3.13,2.83,2.66,2.84,2.97,2.73,2.81,2.94,3.21,2.88,3.17,3.43,3.44,3.17,3.60,3.97,3.51,3.70,4.21,4.22,4.09,4.66,4.98,4.58,4.67,4.63,4.49,4.17,4.07,4.13,4.04,3.48,3.43,3.79,3.59,3.08,2.78,2.31,3.09,3.09,3.10,3.02,3.35,3.40,3.34,3.57,3.89,4.12,4.56,4.79,5.03,5.08,5.17,5.80,5.88,5.64,6.70,7.18,6.99,7.66,7.26,6.71,6.97,7.32,7.09,7.36,8.11,7.51,6.79,7.68,7.31,6.54,6.29,6.04,5.51,6.06,5.68,5.23,5.46,5.70,5.46,4.97,5.50,5.67,5.35,5.06,5.35,5.51,5.01,5.34,5.72,5.67,5.19,5.59,5.85,6.05,5.67,6.57,6.46,6.04,6.27,6.86,6.37,6.03,6.84,7.22,6.48,6.64,7.65,7.47,6.87,7.50,8.11,8.09,7.72,8.34,9.16,9.64,9.67,8.41,8.58,9.55,8.77,8.01,8.62,9.03,8.35,7.78,8.26,8.44,7.83,7.62,8.28,7.99,7.18,7.53,8.27,7.57,7.25,8.60,31.14,31.10,31.04,31.01,30.92,30.91,30.95,30.87,30.98,30.85,30.91,30.95,30.83,30.89,30.86,30.82,30.85,30.88,30.84,30.61,30.62,30.71,30.75,30.79,30.82,30.85,30.68,30.74,30.80,30.66,30.55,30.71,30.60,30.22,30.35,30.38,30.20,29.98,30.37,30.50,30.35,30.04,30.25,30.30,30.16,30.08,30.41,30.34,30.15,30.28,30.44,30.33,30.00,30.32,30.42,30.24,30.54,30.51,30.56,30.51,30.63,30.68,30.45,30.46,30.76,30.58,30.46,30.74,30.78,30.58,30.52,30.82,30.76,30.50,30.70,30.87,30.69,30.68,30.89,30.85,30.76,30.89,30.83,30.98,30.85,30.78,30.85,30.76,30.73,30.44,30.52,30.85,30.66,30.37,30.62,30.81,30.61,30.55,30.73,30.82,30.60,30.84,30.74,30.66,30.78,30.79,30.59,30.55,30.74,30.69,30.54,30.78,30.70,30.52,30.75,30.70,30.79,30.84,30.71,30.73,30.69,30.71,30.51,30.58,30.54,30.45,30.34,30.50,30.54,30.03,30.24,29.78,29.86,30.02,30.17,30.15,30.19,29.65,29.87,29.93,29.88,30.24,30.04,30.41,30.36,30.01,30.27,30.48,30.28,30.22,30.51,30.62,30.59,30.47,30.46,30.42,30.25,30.19,30.31,30.32,30.03,30.19,30.18,30.22,29.83,30.10,30.22,30.05,29.58,29.95,29.50,29.47,29.15,29.82,29.53,28.90,29.67,29.85,29.35,29.27,29.83,29.95,29.46,29.68,30.12,29.99,29.72,30.07,30.32,30.24,29.92,30.15,30.57,30.26,30.47,30.25,30.17,29.92,29.95,30.02,29.63,29.56,29.21,29.33,29.41,29.06,29.02,29.29,28.83,28.39,28.72,29.17,28.80,28.51,28.77,28.96,28.87,28.46,29.09,29.15,28.85,29.20,29.55,29.41,29.45,29.89,29.91,29.76,29.80,30.26,30.29,30.31,29.71,29.67,30.00,29.81,29.13,29.65,30.04,29.69,29.02,29.89,29.96,29.58,29.39,29.92,29.96,30.12,30.22,30.65,30.45,30.65,30.49,30.16,30.37,30.48,30.12,30.10,30.44,30.27,29.70,29.88,30.21,29.62,29.46,30.09,29.96,29.53,29.68,30.22,30.11,30.26,29.94,30.22,30.22,29.75,29.84,29.99,29.93,29.39,29.86,30.18,29.80,29.74,30.20,30.23,29.81,29.84,30.37,30.36,30.12,30.51,30.54,30.13,29.93,30.18,29.81,29.84,30.02,29.81,29.52,29.73,30.09,29.68,30.06,30.06,29.74,29.71,29.65,29.37,29.34,29.23,29.60,29.10,29.14,29.57,29.39,29.13,29.82,30.04,30.00,30.28,30.68,30.83,30.45,30.75,30.64,30.37,30.75,30.88,30.74,30.58,30.70,30.92,30.87,30.94,30.96,30.77,30.84,30.95,30.91,30.77,30.89,30.98,30.88,30.73,30.63,30.65,30.64,30.51,30.28,30.44,30.41,30.21,29.96,30.34,30.01,30.00,30.01,30.08,29.84,29.47,29.40,29.51,29.27,29.29,29.40,29.74,29.81,29.90,29.92,30.12,29.99,30.01,30.38,30.40,30.48,30.64,30.64,30.74,30.76,30.79,30.81,30.85,30.92,30.82,30.92,30.96,30.85,30.91,30.94,30.81,30.81,30.89,30.76,30.71,30.74,30.78,30.60,30.46,30.50,30.43,30.06,29.93,30.24,30.06,29.12,29.54,30.03,29.07,28.66,29.56,29.73,28.82,28.56,29.41,29.09,28.08,28.50,29.18,28.63,28.28,27.66,27.95,28.36,28.48,28.22,28.97,29.10,28.77,29.32,29.63,29.28,29.18,29.67,29.76,29.52,29.51,29.84,29.90,29.53,30.03,30.13,30.00,29.75,29.63,29.54,29.22,29.12,29.13,28.86,28.70,28.46,28.09,27.92,27.87,28.14,27.66,27.75,28.19,28.10,28.05,28.03,29.05,29.59,29.63,28.73,28.78,29.44,29.12,28.05,28.40,29.14,28.73,28.02,28.40,28.69,28.50,28.70,28.89,28.94,29.13,29.36,29.47,29.45,29.77,29.46,29.77,30.03,30.10,30.09,30.03,29.74,30.14,29.77,29.51,29.95,30.07,29.39,29.48,30.11,30.21,30.04,29.55,29.94,30.10,29.11,28.92,29.83,29.60,29.15,29.47,30.05,29.59,30.12,30.03,30.09,30.33,30.38,29.96,30.39,30.21,30.12,30.43,30.29,30.28,30.41,30.38,29.84,29.83,30.34,29.48,30.31,30.42,30.34,29.62,29.88,30.11,29.65,29.32,28.39,28.74,29.48,28.84,28.39,29.35,29.72,28.94,28.94,29.82,29.71,29.55,29.74,30.11,29.84,29.84,30.00,30.07,30.12,30.08,30.29,30.12,30.26,30.00,30.25,30.19,29.59,29.51,30.12,29.83,29.07,29.50,30.09,29.19,28.98,29.69,29.88,29.67,29.67,30.22,30.06,29.86,30.03,30.40,30.51,30.56,30.25,30.53,30.67,30.38,30.05,30.60,30.54,30.31,30.28,30.57,30.32,29.89,30.18,30.41,30.32,30.11,30.34,30.41,30.23,30.13,30.30],[25.11,23.66,21.20,20.16,18.71,16.87,17.37,16.63,15.14,14.68,16.00,14.59,14.27,15.64,15.31,15.22,15.00,14.61,13.32,10.98,10.56,10.02,10.54,10.59,8.64,7.61,5.95,6.00,5.64,4.89,5.42,5.52,4.58,4.54,5.09,4.96,4.33,4.45,4.85,5.30,4.93,4.35,5.11,5.28,5.09,4.72,5.12,5.35,4.74,4.92,5.37,5.31,4.47,4.83,5.58,5.01,5.59,5.70,5.99,5.66,6.13,5.99,5.47,5.81,6.16,5.71,5.44,5.88,6.08,5.56,5.65,6.19,5.92,5.54,5.83,6.20,6.01,5.78,6.34,6.55,5.97,6.80,6.40,6.70,6.06,6.20,5.92,5.76,5.31,5.16,4.89,5.71,5.51,5.30,5.56,5.80,5.77,5.46,6.18,6.28,6.25,7.55,7.44,7.14,6.80,6.93,6.41,6.20,6.29,6.07,5.60,6.14,6.06,5.67,6.23,6.38,5.77,5.90,5.37,5.35,5.70,5.83,4.72,4.99,5.61,4.95,4.46,4.81,5.08,4.31,4.81,4.46,4.88,5.12,5.53,5.24,5.75,5.43,5.52,5.84,5.98,5.93,5.79,6.22,6.05,5.48,5.77,6.19,5.59,5.35,6.01,6.24,5.87,5.35,5.37,5.74,5.28,4.91,5.39,5.42,4.80,5.01,5.29,5.08,4.64,4.85,5.11,4.85,4.57,4.44,4.06,4.45,3.74,4.07,3.72,3.80,4.33,4.42,4.05,4.44,4.83,4.37,4.33,4.70,4.84,4.70,4.84,4.96,5.28,5.19,5.32,5.62,5.94,5.88,7.29,6.33,5.78,5.60,5.94,5.68,5.17,5.17,5.11,4.69,4.73,4.83,4.55,4.27,4.35,4.30,3.89,4.05,3.94,3.57,3.38,3.50,3.34,2.91,3.07,3.21,2.95,2.62,2.92,3.00,2.64,2.73,3.04,2.95,2.59,2.58,2.39,2.18,2.15,2.01,1.80,1.60,1.69,1.63,1.24,1.24,1.51,1.41,1.02,1.26,1.50,1.39,1.23,1.45,1.42,1.42,1.14,1.58,1.55,1.24,1.53,1.76,1.66,1.63,1.92,2.11,1.95,2.07,2.28,2.39,2.33,2.58,2.76,2.74,2.82,3.10,3.48,3.25,3.32,3.39,3.02,2.85,3.00,2.95,2.63,2.55,2.75,2.61,2.26,2.46,2.56,2.21,2.07,2.29,2.40,2.02,2.17,2.17,1.86,1.77,1.75,1.97,2.03,2.11,2.48,2.62,2.40,2.41,2.81,2.85,3.19,3.11,3.18,3.04,2.62,2.57,2.62,2.53,2.27,2.39,2.45,2.18,2.15,1.70,1.67,1.70,1.34,1.49,1.94,2.13,1.37,1.60,1.57,1.26,1.62,1.69,1.59,1.39,1.69,1.85,1.82,2.22,2.13,1.71,1.92,2.12,1.80,1.68,2.04,2.08,1.76,1.66,1.64,1.48,1.23,1.23,1.03,0.95,0.92,0.89,0.78,0.76,0.80,0.90,0.91,0.93,1.07,1.40,1.58,1.37,1.70,1.56,1.81,1.59,1.23,1.48,1.59,1.34,1.31,1.63,1.64,1.37,1.58,1.80,1.76,1.65,1.98,2.20,2.06,2.10,2.46,2.54,3.08,2.69,2.26,2.25,2.46,2.27,1.92,2.07,2.16,1.84,1.75,2.12,2.12,1.74,2.05,2.25,1.91,1.92,2.31,2.52,2.45,3.01,3.32,3.21,3.06,3.66,3.84,3.60,3.74,4.26,4.30,4.05,4.53,4.92,4.79,4.77,4.55,4.82,4.89,4.42,4.48,4.79,4.54,4.19,4.50,4.60,4.20,4.07,4.53,4.43,4.13,4.29,4.71,4.74,4.43,4.85,5.00,4.95,4.40,4.47,4.59,4.34,3.97,4.24,4.29,3.88,3.66,4.03,3.93,3.30,3.72,4.05,3.52,3.20,3.75,3.99,3.39,3.85,4.07,3.95,3.33,3.25,2.87,2.66,2.91,3.01,2.74,3.04,3.02,3.29,2.95,3.30,3.53,3.47,3.26,3.75,4.03,3.63,3.88,4.25,4.21,4.23,4.65,4.90,4.56,4.69,4.57,4.59,4.24,4.11,4.19,4.11,3.58,3.58,3.83,3.54,3.11,3.05,2.47,3.02,3.15,3.08,3.04,3.45,3.49,3.28,3.55,3.96,4.16,4.55,4.87,5.11,5.23,5.27,5.94,5.98,5.87,6.84,7.36,7.12,7.86,7.36,6.88,7.09,7.49,7.22,7.67,8.42,7.59,6.94,7.92,7.36,6.68,6.33,5.97,5.55,5.91,5.79,5.30,5.30,5.74,5.51,5.03,5.38,5.73,5.39,5.13,5.45,5.66,5.14,5.36,5.92,5.91,5.38,5.73,5.96,6.23,5.89,6.71,6.65,6.09,6.46,6.98,6.48,6.25,7.02,7.44,6.67,6.94,7.89,7.70,7.04,7.71,8.56,8.46,8.00,8.70,9.74,10.59,10.30,8.73,8.98,10.08,9.17,8.28,9.22,9.64,8.55,7.85,8.71,8.88,7.94,7.87,8.72,8.31,7.30,7.82,8.65,7.83,7.47,8.93,31.17,31.13,31.05,31.00,30.93,30.94,30.99,30.91,30.99,30.92,30.99,31.02,30.94,30.98,30.93,30.94,30.97,30.96,30.91,30.68,30.67,30.72,30.82,30.80,30.89,30.92,30.77,30.81,30.86,30.71,30.56,30.75,30.70,30.35,30.39,30.47,30.37,30.13,30.44,30.49,30.41,30.13,30.29,30.36,30.16,30.21,30.39,30.37,30.15,30.24,30.44,30.26,30.05,30.29,30.38,30.24,30.51,30.42,30.52,30.43,30.55,30.60,30.32,30.45,30.63,30.50,30.43,30.63,30.72,30.49,30.49,30.76,30.73,30.52,30.67,30.88,30.65,30.70,30.90,30.90,30.83,31.02,30.90,31.05,30.92,30.79,30.98,30.83,30.81,30.52,30.57,30.82,30.60,30.32,30.57,30.79,30.57,30.45,30.68,30.82,30.58,30.86,30.76,30.63,30.81,30.83,30.65,30.50,30.78,30.74,30.49,30.80,30.74,30.47,30.75,30.80,30.83,30.90,30.75,30.78,30.74,30.67,30.55,30.59,30.49,30.40,30.34,30.51,30.50,30.01,30.15,29.77,29.79,29.96,30.14,30.09,30.16,29.66,29.82,29.98,29.90,30.24,29.95,30.38,30.34,29.97,30.17,30.45,30.27,30.19,30.46,30.60,30.56,30.47,30.48,30.40,30.26,30.25,30.29,30.28,30.04,30.21,30.33,30.23,29.82,30.04,30.22,30.00,29.52,29.89,29.49,29.45,29.21,29.86,29.64,28.87,29.69,29.90,29.36,29.39,29.88,29.95,29.45,29.69,30.10,29.95,29.62,29.99,30.23,30.05,29.73,30.04,30.29,29.98,30.27,30.00,30.07,29.90,29.80,29.70,29.49,29.52,29.33,29.19,29.40,29.03,29.09,29.20,28.83,28.44,28.71,29.25,28.85,28.41,28.80,28.97,28.89,28.26,29.05,29.15,28.71,29.11,29.57,29.44,29.39,29.86,29.92,29.76,29.80,30.29,30.23,30.28,29.72,29.74,30.00,29.83,29.15,29.64,30.10,29.79,28.83,29.74,30.10,29.64,29.17,29.89,29.94,30.13,30.18,30.62,30.49,30.67,30.50,30.21,30.30,30.47,30.10,29.91,30.49,30.23,29.66,29.93,30.17,29.67,29.44,30.07,30.06,29.52,29.78,30.25,30.08,30.26,30.00,30.24,30.33,29.79,29.90,30.09,29.98,29.50,29.96,30.25,29.75,29.80,30.21,30.28,29.81,29.89,30.37,30.42,30.13,30.50,30.57,30.07,29.81,30.14,29.74,29.85,30.04,29.80,29.50,29.78,30.09,29.69,30.08,30.05,29.77,29.73,29.70,29.41,29.32,29.25,29.59,28.88,28.79,29.44,29.24,29.03,29.81,30.01,30.16,30.36,30.68,30.86,30.42,30.81,30.67,30.29,30.74,30.85,30.74,30.36,30.66,30.87,30.81,30.90,30.91,30.72,30.75,30.92,30.88,30.69,30.85,30.96,30.86,30.65,30.54,30.67,30.64,30.39,30.31,30.54,30.42,30.23,30.30,30.11,30.04,30.02,30.05,30.15,29.91,29.38,29.33,29.54,29.09,29.27,29.24,29.69,29.91,29.78,29.89,30.03,30.02,29.92,30.29,30.32,30.33,30.56,30.55,30.65,30.70,30.76,30.74,30.73,30.88,30.79,30.92,30.93,30.81,30.88,30.89,30.77,30.81,30.83,30.74,30.61,30.65,30.75,30.52,30.36,30.48,30.36,29.95,29.88,30.16,29.97,29.12,29.61,30.00,29.07,28.68,29.64,29.69,28.66,28.52,29.34,29.06,28.31,28.54,29.13,28.53,28.18,27.69,27.91,28.26,28.54,28.21,28.87,29.07,28.76,29.34,29.60,29.26,29.24,29.69,29.76,29.51,29.45,29.89,29.90,29.59,30.07,30.16,29.96,29.73,29.67,29.48,29.20,29.12,29.10,28.82,28.65,28.42,28.06,27.95,27.93,28.12,27.71,27.78,28.30,28.20,28.16,28.05,28.95,29.61,29.63,28.62,28.81,29.40,29.14,28.10,28.39,29.19,28.64,28.08,28.46,28.65,28.48,28.65,28.91,28.90,29.03,29.31,29.32,29.44,29.75,29.45,29.76,30.00,30.14,30.09,30.09,29.79,30.19,29.70,29.50,29.94,30.09,29.34,29.38,30.15,30.21,30.03,29.43,30.01,30.06,29.08,28.88,29.91,29.63,29.14,29.47,30.10,29.62,30.19,30.04,30.12,30.39,30.41,29.98,30.42,30.28,30.13,30.49,30.34,30.30,30.44,30.45,29.98,29.89,30.35,29.60,30.33,30.38,30.27,29.67,29.97,30.13,29.74,29.27,28.41,28.72,29.46,28.84,28.38,29.37,29.69,28.76,28.92,29.78,29.66,29.49,29.83,30.14,29.85,29.82,29.98,30.09,30.13,30.11,30.32,30.15,30.27,29.90,30.19,30.12,29.67,29.44,30.09,29.77,29.10,29.44,30.08,29.27,29.15,29.72,29.87,29.73,29.65,30.21,30.08,29.89,30.07,30.41,30.49,30.52,30.20,30.47,30.67,30.36,30.07,30.60,30.55,30.36,30.33,30.59,30.36,29.98,30.25,30.42,30.36,30.17,30.36,30.45,30.28,30.18,30.40],[25.03,23.92,21.45,20.30,18.92,17.01,17.43,16.68,15.66,15.04,16.30,15.43,14.59,15.28,15.22,15.74,15.20,14.47,13.23,10.90,10.82,9.89,10.59,10.56,8.69,7.75,6.13,6.13,5.85,5.15,5.64,5.68,4.88,4.75,5.33,5.13,4.65,4.70,5.03,5.45,5.14,4.55,5.35,5.60,5.22,5.09,5.45,5.80,5.11,5.16,5.80,5.61,4.78,5.07,5.90,5.33,5.79,6.07,6.28,6.09,6.49,6.38,5.81,6.17,6.47,6.08,5.79,6.12,6.39,5.95,5.95,6.47,6.29,5.78,6.07,6.55,6.09,6.06,6.58,6.76,6.26,6.99,6.62,6.92,6.33,6.24,6.16,6.00,5.47,5.34,5.04,5.91,5.79,5.54,5.82,6.06,5.94,5.65,6.36,6.68,6.58,8.04,7.77,7.58,7.02,7.13,6.86,6.61,6.47,6.39,5.89,6.48,6.36,5.81,6.50,6.60,6.04,6.05,5.57,5.51,5.89,5.97,4.94,5.36,5.77,5.17,4.70,4.98,5.24,4.42,4.99,4.48,5.02,5.26,5.65,5.47,5.83,5.56,5.68,5.87,6.06,6.03,5.96,6.27,6.25,5.65,5.87,6.39,5.97,5.61,6.16,6.49,6.17,5.65,5.63,6.07,5.54,5.17,5.66,5.75,5.15,5.35,5.72,5.46,5.12,5.22,5.42,5.04,4.79,4.47,3.98,4.62,3.96,4.28,3.93,3.99,4.60,4.60,4.27,4.58,5.01,4.55,4.50,4.90,5.04,4.91,4.98,5.20,5.48,5.28,5.40,5.71,6.04,6.09,7.37,6.38,5.92,5.64,5.93,5.78,5.38,5.24,5.11,4.76,4.92,5.00,4.57,4.31,4.47,4.19,3.96,4.07,3.83,3.40,3.40,3.52,3.17,2.87,3.18,3.27,2.90,2.70,2.98,2.79,2.58,2.80,3.00,2.81,2.49,2.49,2.40,2.09,1.97,1.94,1.75,1.52,1.59,1.58,1.28,1.16,1.41,1.38,1.06,1.12,1.44,1.46,1.26,1.52,1.52,1.58,1.27,1.65,1.62,1.34,1.59,1.91,1.69,1.65,1.99,2.21,1.97,2.06,2.40,2.44,2.32,2.61,2.88,2.80,2.86,3.23,3.50,3.35,3.47,3.46,3.17,2.85,3.11,3.11,2.71,2.64,2.87,2.70,2.34,2.56,2.62,2.34,2.17,2.45,2.47,2.24,2.32,2.34,2.09,1.83,1.83,2.12,2.07,2.15,2.59,2.68,2.46,2.56,2.89,2.95,3.31,3.21,3.26,3.10,2.82,2.66,2.63,2.59,2.31,2.36,2.41,2.13,2.10,1.60,1.60,1.72,1.36,1.61,2.04,2.24,1.43,1.63,1.68,1.32,1.75,1.78,1.66,1.51,1.81,2.00,1.92,2.34,2.21,1.75,1.99,2.15,1.78,1.68,2.09,2.12,1.76,1.68,1.65,1.51,1.31,1.28,1.11,1.04,0.96,0.93,0.89,0.79,0.77,0.79,0.95,0.89,0.91,1.20,1.37,1.17,1.51,1.34,1.57,1.43,1.11,1.32,1.49,1.20,1.26,1.54,1.62,1.41,1.52,1.78,1.86,1.70,1.93,2.24,2.05,2.15,2.57,2.70,3.16,2.87,2.32,2.33,2.65,2.33,2.04,2.22,2.28,1.95,1.80,2.24,2.13,1.70,2.06,2.19,1.87,1.83,2.18,2.44,2.31,2.96,3.12,3.06,3.02,3.50,3.50,3.36,3.54,4.00,4.04,3.81,4.28,4.61,4.67,4.52,4.40,4.72,4.73,4.17,4.40,4.75,4.45,3.91,4.46,4.60,4.07,3.91,4.48,4.38,3.99,4.18,4.64,4.63,4.47,4.87,4.90,4.90,4.37,4.41,4.52,4.32,3.80,4.14,4.25,3.64,3.55,3.75,3.67,3.15,3.45,3.76,3.18,3.03,3.54,3.63,3.19,3.60,3.82,3.65,3.21,3.19,2.77,2.58,2.67,2.85,2.40,2.66,2.85,3.06,2.71,3.21,3.39,3.34,3.21,3.50,3.67,3.61,3.75,4.25,4.17,4.25,4.74,4.87,4.60,4.66,4.61,4.58,4.15,3.95,4.11,4.14,3.56,3.55,3.92,3.64,3.04,2.70,2.37,2.73,3.09,2.93,2.97,3.46,3.34,3.30,3.57,3.87,4.08,4.57,4.90,5.12,5.17,5.28,5.80,6.04,5.80,6.62,7.09,6.89,7.45,7.06,6.59,6.91,7.14,6.85,7.28,8.04,7.25,6.72,7.57,7.12,6.57,6.15,5.80,5.45,5.83,5.61,5.23,5.27,5.53,5.40,4.91,5.19,5.58,5.23,5.05,5.35,5.49,4.98,5.20,5.73,5.76,5.23,5.56,5.89,6.08,5.74,6.60,6.57,5.91,6.26,6.89,6.43,6.11,6.90,7.33,6.55,6.77,7.72,7.36,6.85,7.59,8.13,8.02,7.69,8.40,9.15,9.92,9.26,8.37,8.47,9.50,8.86,8.02,8.66,9.26,8.21,7.64,8.32,8.39,7.67,7.60,8.44,8.12,7.17,7.58,8.35,7.79,7.35,8.54,31.10,31.08,31.05,31.02,30.92,30.91,30.98,30.91,30.99,30.89,30.99,31.02,30.95,30.96,30.93,30.96,30.95,30.92,30.86,30.63,30.60,30.63,30.75,30.79,30.78,30.85,30.72,30.68,30.79,30.65,30.53,30.68,30.61,30.30,30.39,30.35,30.32,30.07,30.42,30.43,30.31,30.12,30.26,30.33,30.15,30.24,30.46,30.39,30.27,30.35,30.56,30.33,30.17,30.37,30.43,30.32,30.50,30.48,30.57,30.45,30.56,30.63,30.46,30.46,30.68,30.59,30.50,30.68,30.71,30.56,30.56,30.76,30.71,30.48,30.63,30.87,30.56,30.60,30.82,30.80,30.72,30.94,30.87,31.01,30.93,30.70,30.88,30.75,30.77,30.50,30.59,30.80,30.62,30.46,30.68,30.77,30.60,30.58,30.71,30.81,30.63,30.91,30.81,30.68,30.82,30.80,30.64,30.57,30.81,30.71,30.52,30.84,30.74,30.43,30.73,30.73,30.83,30.85,30.75,30.76,30.64,30.64,30.50,30.58,30.45,30.45,30.32,30.50,30.50,30.05,30.21,29.90,29.90,30.02,30.10,30.09,30.15,29.55,29.72,29.97,29.94,30.26,30.06,30.41,30.38,29.96,30.19,30.46,30.28,30.16,30.45,30.62,30.54,30.43,30.45,30.40,30.28,30.25,30.28,30.27,30.01,30.26,30.41,30.16,29.75,30.12,30.27,30.01,29.51,29.98,29.45,29.44,29.18,29.93,29.61,28.90,29.64,29.92,29.33,29.35,29.85,29.91,29.38,29.71,30.12,30.00,29.67,30.02,30.24,30.04,29.86,30.12,30.37,30.01,30.23,30.03,30.07,29.99,29.76,29.67,29.62,29.69,29.47,29.26,29.39,29.16,29.19,29.23,28.87,28.52,28.71,29.15,28.77,28.46,28.80,28.97,28.94,28.38,29.11,29.27,28.77,29.13,29.45,29.36,29.44,29.82,29.83,29.69,29.77,30.26,30.16,30.25,29.71,29.72,29.89,29.76,28.94,29.44,30.06,29.73,28.82,29.65,30.03,29.60,29.07,29.80,29.91,30.31,30.10,30.55,30.45,30.67,30.40,30.12,30.22,30.43,29.95,29.86,30.36,30.13,29.60,29.84,30.13,29.61,29.40,30.01,30.00,29.51,29.62,30.21,30.08,30.31,30.07,30.30,30.23,29.76,29.96,30.13,29.96,29.46,29.91,30.20,29.68,29.71,30.14,30.19,29.71,29.84,30.33,30.35,30.06,30.47,30.54,29.88,29.74,30.22,29.82,29.75,30.07,29.88,29.44,29.74,30.06,29.70,30.10,30.05,29.78,29.72,29.67,29.38,29.33,29.25,29.48,28.89,28.90,29.40,29.44,29.13,29.90,30.21,30.04,30.48,30.69,30.80,30.49,30.78,30.47,30.33,30.68,30.80,30.68,30.53,30.62,30.81,30.74,30.87,30.87,30.65,30.73,30.85,30.82,30.68,30.77,30.90,30.83,30.64,30.55,30.62,30.53,30.39,30.22,30.45,30.39,30.17,30.14,30.30,29.74,29.86,29.90,30.20,29.76,29.60,29.28,29.53,29.21,29.22,29.12,29.61,29.80,29.83,29.92,30.03,30.06,30.00,30.29,30.27,30.34,30.59,30.54,30.59,30.67,30.77,30.70,30.68,30.83,30.75,30.86,30.87,30.74,30.83,30.88,30.76,30.71,30.78,30.76,30.58,30.48,30.65,30.56,30.29,30.30,30.42,29.97,29.76,30.15,30.02,29.09,29.53,30.05,29.07,28.71,29.50,29.58,28.57,28.37,29.35,28.97,28.23,28.52,28.97,28.41,28.37,27.83,27.84,28.24,28.33,28.03,28.68,29.06,28.59,29.09,29.53,29.18,29.06,29.66,29.79,29.50,29.39,29.88,29.92,29.56,30.10,30.10,30.00,29.74,29.49,29.24,29.27,28.91,28.82,28.67,28.75,28.31,27.89,27.98,27.94,28.02,27.80,27.78,28.11,28.14,28.21,28.26,29.05,29.61,29.66,28.89,28.91,29.57,29.05,28.14,28.30,29.20,28.76,28.12,28.34,28.74,28.66,28.61,28.82,29.02,29.24,29.25,29.41,29.51,29.81,29.41,29.79,30.06,30.18,30.10,30.13,29.78,30.14,29.73,29.42,29.93,30.06,29.26,29.44,30.04,30.14,30.09,29.52,30.02,30.11,29.09,28.69,30.05,29.51,29.00,29.51,30.05,29.56,30.15,30.02,30.10,30.32,30.38,29.92,30.39,30.27,30.15,30.48,30.35,30.32,30.41,30.41,29.91,29.81,30.30,29.59,30.32,30.37,30.28,29.55,29.86,30.17,29.70,29.39,28.71,28.80,29.37,28.84,28.25,29.11,29.64,28.76,28.74,29.65,29.60,29.40,29.65,30.06,29.80,29.83,30.05,30.12,30.18,30.15,30.33,30.20,30.33,29.99,30.22,30.18,29.56,29.50,30.14,29.79,29.19,29.55,30.08,29.29,29.12,29.73,29.80,29.67,29.59,30.15,29.95,29.80,30.05,30.36,30.38,30.36,30.18,30.42,30.59,30.34,29.99,30.55,30.50,30.28,30.25,30.59,30.36,29.93,30.20,30.43,30.39,30.15,30.38,30.46,30.29,30.17,30.29],[25.48,24.30,21.84,20.36,19.26,17.37,17.60,16.92,16.07,15.59,16.35,15.44,14.99,16.02,15.40,16.10,15.38,14.96,13.40,11.60,10.90,10.11,10.71,10.58,8.89,7.69,6.14,6.05,5.93,5.14,5.69,5.83,4.88,4.70,5.42,5.19,4.55,4.64,5.02,5.44,5.06,4.41,5.36,5.51,5.06,4.81,5.58,5.73,4.92,5.11,5.72,5.48,4.42,5.20,5.84,5.16,5.80,6.04,6.22,6.06,6.39,6.43,5.82,6.26,6.48,6.06,5.96,6.19,6.43,5.96,6.10,6.48,6.25,5.89,6.10,6.50,6.18,6.19,6.58,6.76,6.27,6.86,6.68,6.84,6.33,6.36,6.21,6.04,5.60,5.35,5.14,5.92,5.81,5.63,5.86,6.23,6.07,5.73,6.37,6.61,6.55,7.42,7.63,7.42,6.96,6.98,6.80,6.44,6.46,6.38,5.89,6.53,6.43,5.78,6.45,6.62,6.10,6.19,5.65,5.56,6.00,5.98,4.97,5.43,5.80,5.31,4.63,5.05,5.28,4.45,4.92,4.29,4.88,5.16,5.58,5.41,5.72,5.43,5.57,5.73,5.82,5.91,5.83,6.22,6.15,5.51,5.56,6.20,5.85,5.45,6.18,6.36,6.08,5.58,5.61,5.84,5.40,5.09,5.53,5.64,5.10,5.20,5.52,5.25,4.77,5.09,5.18,4.81,4.57,4.28,3.98,4.22,3.74,4.07,3.76,3.87,4.28,4.38,4.10,4.47,4.83,4.52,4.42,4.73,4.86,4.76,4.95,5.04,5.42,5.28,5.15,5.45,5.95,5.98,7.20,6.32,5.73,5.64,5.89,5.58,5.27,5.21,5.07,4.64,4.90,4.93,4.44,4.28,4.24,4.00,3.67,3.86,3.55,3.39,3.21,3.23,3.02,2.80,2.99,3.00,2.78,2.54,2.80,2.75,2.54,2.68,2.89,2.75,2.43,2.48,2.35,2.15,1.96,1.86,1.69,1.49,1.50,1.44,1.17,1.05,1.28,1.23,0.94,0.96,1.28,1.27,1.10,1.44,1.37,1.58,1.28,1.66,1.58,1.26,1.53,1.83,1.67,1.55,1.93,2.12,1.93,2.04,2.39,2.36,2.29,2.57,2.85,2.78,2.74,3.28,3.51,3.41,3.45,3.48,3.19,2.88,3.05,3.04,2.74,2.52,2.76,2.61,2.28,2.39,2.49,2.24,1.94,2.18,2.31,2.08,2.16,2.19,1.92,1.68,1.65,1.89,1.85,1.94,2.26,2.40,2.23,2.29,2.68,2.65,3.16,3.06,2.96,2.82,2.47,2.46,2.43,2.35,2.08,2.16,2.18,1.85,1.83,1.34,1.41,1.59,1.24,1.54,1.96,2.19,1.48,1.69,1.74,1.37,1.74,1.81,1.75,1.49,1.73,2.00,2.01,2.39,2.26,1.79,2.03,2.22,1.92,1.73,2.15,2.26,2.01,1.82,1.85,1.66,1.46,1.40,1.21,1.17,0.96,0.92,0.91,0.89,0.79,0.77,0.80,0.91,0.93,1.10,1.32,1.10,1.39,1.25,1.47,1.29,0.99,1.25,1.39,1.17,1.20,1.56,1.56,1.34,1.60,1.80,1.74,1.68,2.03,2.15,2.03,2.13,2.53,2.57,3.15,2.77,2.34,2.29,2.49,2.24,1.98,2.15,2.20,1.77,1.79,2.12,2.05,1.67,1.93,2.12,1.75,1.76,2.13,2.32,2.17,2.85,3.21,3.04,2.89,3.53,3.59,3.27,3.49,4.04,4.08,3.79,4.33,4.73,4.73,4.61,4.40,4.79,4.82,4.22,4.41,4.81,4.47,4.01,4.54,4.62,3.95,3.95,4.57,4.35,3.90,4.13,4.60,4.61,4.44,4.88,4.94,4.92,4.28,4.46,4.66,4.17,3.80,4.14,4.20,3.59,3.51,3.83,3.58,3.13,3.51,3.83,3.17,2.99,3.57,3.80,3.20,3.69,4.01,3.79,3.00,3.24,2.85,2.53,2.60,2.82,2.42,2.74,2.80,2.89,2.53,3.01,3.17,3.28,3.14,3.33,3.55,3.48,3.53,3.94,4.05,4.12,4.63,4.86,4.56,4.60,4.49,4.52,4.01,3.88,4.04,3.93,3.43,3.49,3.70,3.29,2.95,2.62,2.28,2.57,2.95,2.74,2.68,3.22,3.10,3.16,3.30,3.78,3.96,4.43,4.69,4.96,5.02,5.13,5.71,5.86,5.64,6.45,6.90,6.71,7.30,6.96,6.54,6.88,7.06,6.76,7.18,7.90,7.31,6.76,7.50,7.04,6.45,6.18,5.90,5.38,5.95,5.70,5.21,5.27,5.57,5.46,4.97,5.34,5.57,5.22,5.13,5.27,5.39,4.99,5.08,5.60,5.69,5.16,5.47,5.79,5.98,5.67,6.54,6.49,5.99,6.24,6.82,6.33,6.06,6.77,7.17,6.53,6.68,7.55,7.25,6.84,7.36,8.01,7.78,7.59,8.19,8.95,9.55,9.31,8.08,8.22,9.36,8.65,7.74,8.40,8.90,8.10,7.39,8.03,8.18,7.54,7.49,8.13,7.80,7.05,7.34,8.01,7.41,7.06,8.17,31.14,31.10,31.03,30.95,30.90,30.90,30.98,30.89,30.98,30.86,30.96,30.99,30.92,30.91,30.86,30.88,30.94,30.88,30.87,30.57,30.61,30.69,30.80,30.79,30.89,30.88,30.72,30.75,30.77,30.64,30.55,30.69,30.60,30.31,30.39,30.45,30.30,30.11,30.45,30.48,30.34,30.12,30.35,30.35,30.27,30.29,30.48,30.41,30.33,30.36,30.47,30.43,30.22,30.30,30.43,30.27,30.43,30.41,30.52,30.42,30.58,30.59,30.46,30.44,30.68,30.56,30.51,30.71,30.76,30.52,30.56,30.79,30.73,30.54,30.69,30.90,30.62,30.62,30.95,30.91,30.80,30.99,30.91,31.06,30.92,30.71,30.94,30.75,30.76,30.53,30.58,30.77,30.63,30.44,30.65,30.79,30.62,30.54,30.68,30.86,30.63,30.93,30.83,30.68,30.82,30.86,30.64,30.57,30.81,30.75,30.58,30.81,30.74,30.56,30.70,30.76,30.80,30.84,30.74,30.78,30.74,30.63,30.50,30.53,30.51,30.38,30.28,30.47,30.45,30.00,30.18,29.74,29.78,30.01,30.11,30.10,30.12,29.48,29.65,29.89,29.89,30.24,29.92,30.44,30.37,29.96,30.13,30.49,30.26,30.17,30.49,30.66,30.58,30.43,30.46,30.40,30.24,30.22,30.40,30.26,30.01,30.25,30.35,30.14,29.83,30.25,30.20,29.95,29.57,29.93,29.38,29.56,29.22,29.88,29.66,28.92,29.77,29.84,29.35,29.29,29.88,29.90,29.33,29.68,30.11,29.96,29.62,29.97,30.26,30.05,29.78,30.05,30.39,29.99,30.28,29.99,30.07,29.92,29.77,29.64,29.51,29.45,29.39,29.10,29.30,29.05,29.02,29.22,28.75,28.31,28.70,29.13,28.65,28.50,28.76,28.90,28.77,28.38,29.01,29.07,28.68,29.01,29.35,29.27,29.22,29.74,29.84,29.71,29.70,30.23,30.18,30.16,29.70,29.51,29.84,29.73,29.07,29.55,29.96,29.74,29.05,29.87,29.91,29.48,29.29,29.87,29.83,30.12,30.03,30.52,30.45,30.66,30.33,30.16,30.20,30.44,29.95,29.85,30.38,30.15,29.62,29.72,30.07,29.71,29.40,30.00,29.93,29.61,29.67,30.17,30.05,30.23,30.04,30.23,30.20,29.76,29.96,30.08,29.98,29.54,29.94,30.21,29.78,29.83,30.18,30.16,29.83,29.87,30.35,30.35,30.13,30.50,30.47,29.99,29.86,30.18,29.79,29.89,30.00,29.78,29.58,29.74,30.09,29.73,30.15,30.05,29.78,29.69,29.67,29.52,29.34,29.27,29.67,29.08,29.06,29.56,29.44,29.24,29.78,29.99,29.87,30.24,30.53,30.79,30.39,30.73,30.54,30.22,30.65,30.82,30.69,30.40,30.63,30.85,30.82,30.91,30.92,30.70,30.70,30.92,30.89,30.68,30.85,30.98,30.88,30.69,30.62,30.66,30.62,30.46,30.31,30.43,30.40,30.23,30.17,30.32,29.93,29.39,29.91,29.96,29.60,29.41,29.10,29.32,29.04,29.27,29.15,29.44,29.83,29.70,29.77,29.72,29.89,29.97,30.22,30.19,30.33,30.56,30.54,30.63,30.72,30.76,30.67,30.70,30.87,30.78,30.88,30.91,30.80,30.85,30.90,30.70,30.71,30.82,30.73,30.61,30.51,30.71,30.55,30.17,30.34,30.31,29.75,29.51,30.07,29.95,28.84,29.43,29.94,28.88,28.71,29.46,29.54,28.62,28.45,29.22,28.94,28.20,28.34,29.05,28.44,28.44,27.69,28.06,28.30,28.26,28.03,28.62,29.03,28.54,29.06,29.49,29.13,29.03,29.50,29.70,29.45,29.38,29.84,29.85,29.43,29.96,29.89,29.89,29.58,29.54,29.28,29.15,28.88,28.83,28.56,28.67,28.30,28.01,27.85,27.99,28.14,27.71,27.75,28.33,28.10,28.12,28.17,29.05,29.49,29.64,28.75,28.78,29.29,28.93,28.19,28.29,29.07,28.82,28.00,28.30,28.68,28.48,28.40,28.68,28.90,29.06,29.16,29.31,29.39,29.72,29.32,29.71,30.05,30.14,30.10,30.04,29.78,30.13,29.68,29.38,29.90,30.02,29.29,29.40,29.96,30.10,30.02,29.34,29.80,30.01,28.85,28.57,29.88,29.55,29.02,29.48,29.94,29.51,30.13,29.98,30.15,30.37,30.41,29.93,30.41,30.27,30.13,30.49,30.31,30.34,30.46,30.43,29.95,29.86,30.31,29.54,30.27,30.34,30.27,29.52,29.81,30.09,29.64,29.38,28.63,28.73,29.30,28.81,28.29,29.08,29.52,28.74,28.70,29.58,29.63,29.31,29.70,29.97,29.78,29.78,29.96,30.08,30.17,30.14,30.33,30.22,30.30,29.89,30.29,30.20,29.61,29.51,30.16,29.82,29.09,29.44,30.06,29.21,29.01,29.68,29.77,29.58,29.50,30.15,29.95,29.83,29.99,30.34,30.42,30.49,30.18,30.44,30.64,30.30,29.95,30.57,30.51,30.27,30.23,30.57,30.35,29.89,30.17,30.39,30.37,30.18,30.41,30.48,30.32,30.19,30.42],[25.52,24.30,21.96,20.91,19.51,17.79,18.17,17.39,16.22,15.51,16.70,15.45,14.85,16.17,15.70,15.94,15.46,15.06,13.05,11.68,10.99,10.35,10.63,10.64,9.08,8.37,6.74,6.71,6.38,5.61,6.01,6.25,5.26,5.03,5.67,5.69,4.97,4.85,5.38,5.73,5.38,4.62,5.50,5.73,5.36,5.07,5.64,5.81,5.06,5.31,5.96,5.67,4.75,5.46,6.21,5.61,6.13,6.44,6.61,6.29,6.81,6.71,6.07,6.46,6.88,6.41,6.10,6.56,6.84,6.34,6.28,6.92,6.78,6.23,6.63,7.11,6.68,6.59,7.23,7.46,6.95,7.60,7.29,7.56,6.84,6.82,6.76,6.43,5.99,5.72,5.50,6.28,6.24,5.90,6.23,6.69,6.46,6.15,6.80,7.17,6.98,8.10,8.26,7.82,7.47,7.46,7.17,6.84,6.98,6.82,6.22,6.91,6.84,6.24,6.87,7.03,6.47,6.57,6.08,6.02,6.37,6.33,5.30,5.57,6.16,5.53,4.97,5.39,5.63,4.78,5.41,4.79,5.23,5.53,5.93,5.74,6.10,5.77,5.81,6.25,6.37,6.43,6.32,6.66,6.57,6.08,6.21,6.71,6.22,6.02,6.65,6.74,6.54,5.99,6.04,6.27,5.81,5.17,5.92,5.86,5.26,5.39,5.99,5.65,5.05,5.29,5.47,5.27,4.93,4.76,4.36,4.73,4.03,4.31,4.07,4.09,4.64,4.68,4.39,4.73,5.08,4.78,4.63,5.01,5.34,5.07,5.16,5.53,5.82,5.60,5.71,6.07,6.47,6.50,7.82,6.79,6.22,6.16,6.42,6.06,5.77,5.60,5.49,4.93,5.20,5.23,4.66,4.71,4.66,4.40,4.03,4.27,4.04,3.72,3.47,3.69,3.47,3.09,3.29,3.46,3.02,2.95,3.12,3.15,2.77,2.97,3.34,3.14,2.69,2.88,2.67,2.44,2.26,2.18,1.99,1.76,1.79,1.77,1.49,1.28,1.57,1.53,1.08,1.15,1.51,1.42,1.12,1.50,1.50,1.66,1.49,2.02,1.85,1.56,1.94,2.24,1.94,1.92,2.31,2.51,2.25,2.33,2.86,2.72,2.63,3.06,3.27,3.11,3.18,3.62,3.92,3.86,3.82,3.98,3.65,3.30,3.51,3.54,3.24,3.00,3.25,3.12,2.67,2.87,3.02,2.71,2.37,2.64,2.81,2.44,2.45,2.50,2.16,1.96,1.85,2.04,2.04,2.29,2.64,2.79,2.53,2.72,3.17,3.11,3.70,3.64,3.44,3.26,2.97,2.87,2.87,2.74,2.41,2.50,2.55,2.12,2.00,1.55,1.56,1.63,1.18,1.55,1.91,2.22,1.49,1.71,1.83,1.56,2.04,2.02,1.97,1.80,2.15,2.43,2.32,2.94,2.81,2.30,2.64,2.83,2.36,2.31,2.75,2.87,2.47,2.25,2.20,2.09,1.91,1.72,1.58,1.49,1.40,1.15,1.10,1.06,1.03,0.81,0.77,0.85,1.05,1.19,1.46,1.39,1.70,1.51,1.84,1.70,1.28,1.62,1.80,1.61,1.61,1.93,2.02,1.76,1.99,2.31,2.35,2.21,2.53,2.78,2.69,2.76,3.17,3.19,3.88,3.43,2.98,2.93,3.13,2.90,2.58,2.67,2.72,2.26,2.13,2.60,2.62,2.04,2.27,2.62,2.14,2.07,2.56,2.80,2.57,3.16,3.55,3.38,3.37,3.88,4.08,3.71,3.95,4.51,4.59,4.16,4.75,5.22,5.17,5.18,4.88,5.22,5.33,4.52,4.78,5.24,4.84,4.31,4.89,4.99,4.45,4.27,4.95,4.83,4.35,4.50,5.10,5.06,4.69,5.28,5.42,5.35,4.77,4.70,4.91,4.53,4.25,4.56,4.56,4.00,3.90,4.25,3.99,3.48,3.97,4.24,3.52,3.29,3.91,4.26,3.49,3.89,4.39,3.97,3.36,3.40,3.12,2.64,2.82,3.06,2.80,2.80,2.96,3.24,2.88,3.21,3.51,3.57,3.32,3.74,4.00,3.72,3.99,4.34,4.41,4.46,4.99,5.25,4.93,5.06,4.85,4.73,4.41,4.20,4.35,4.20,3.67,3.69,3.98,3.63,3.24,2.97,2.58,3.12,3.24,3.10,3.09,3.51,3.54,3.49,3.75,4.12,4.52,5.01,5.25,5.65,5.66,5.61,6.46,6.53,6.34,7.43,7.90,7.65,8.34,7.73,7.19,7.60,7.74,7.57,8.12,8.84,7.97,7.42,8.30,7.69,6.94,6.67,6.48,5.87,6.38,6.15,5.72,5.68,6.08,5.93,5.30,5.77,6.18,5.69,5.47,5.92,6.06,5.46,5.75,6.41,6.42,5.74,6.24,6.48,6.68,6.30,7.06,7.11,6.42,6.88,7.44,6.95,6.64,7.49,7.92,7.24,7.28,8.38,8.21,7.45,8.16,8.91,8.77,8.44,9.07,10.12,10.73,10.42,9.04,9.27,10.39,9.54,8.63,9.64,10.00,9.30,8.38,9.30,9.42,8.43,8.35,9.10,8.98,7.81,8.41,9.01,8.54,8.01,9.24,31.18,31.15,31.07,31.01,30.93,30.90,30.99,30.93,30.99,30.87,30.97,31.02,30.93,30.96,30.93,30.90,30.96,30.94,30.85,30.61,30.56,30.62,30.71,30.74,30.80,30.84,30.63,30.82,30.78,30.60,30.38,30.61,30.54,30.11,30.26,30.35,30.29,30.04,30.50,30.44,30.36,30.23,30.17,30.30,30.15,30.09,30.32,30.27,30.16,30.29,30.41,30.28,30.07,30.34,30.45,30.26,30.56,30.53,30.62,30.38,30.63,30.65,30.41,30.43,30.72,30.51,30.37,30.69,30.75,30.49,30.46,30.75,30.69,30.42,30.67,30.85,30.58,30.52,30.84,30.89,30.78,31.03,30.92,31.10,30.96,30.71,30.96,30.79,30.81,30.33,30.57,30.86,30.59,30.25,30.72,30.86,30.58,30.44,30.80,30.90,30.61,30.97,30.85,30.70,30.96,30.91,30.66,30.56,30.89,30.83,30.57,30.92,30.86,30.61,30.83,30.92,30.95,30.98,30.84,30.86,30.77,30.76,30.54,30.68,30.60,30.41,30.26,30.56,30.57,30.04,30.22,29.83,29.93,30.13,30.22,30.22,30.19,29.76,29.88,30.03,30.04,30.34,30.04,30.49,30.43,29.99,30.25,30.55,30.32,30.20,30.51,30.70,30.63,30.49,30.53,30.43,30.30,30.31,30.32,30.28,30.03,30.23,30.33,30.20,29.85,30.12,30.19,30.01,29.61,30.02,29.49,29.45,29.20,29.94,29.76,29.00,29.69,29.93,29.52,29.44,29.97,30.08,29.33,29.81,30.21,29.99,29.64,30.05,30.23,29.89,29.75,30.09,30.29,30.03,30.33,30.09,30.01,29.99,29.85,29.57,29.51,29.57,29.43,29.20,29.48,29.11,29.13,29.45,29.04,28.51,28.92,29.31,28.93,28.74,29.06,29.07,29.04,28.48,29.22,29.25,28.85,29.13,29.52,29.41,29.29,29.79,29.84,29.67,29.77,30.30,30.21,30.21,29.74,29.59,29.96,29.82,28.88,29.51,29.99,29.71,29.04,29.85,30.06,29.74,29.32,30.06,29.94,30.24,30.23,30.59,30.44,30.58,30.30,30.12,30.20,30.38,29.94,29.77,30.32,30.09,29.60,29.76,30.13,29.66,29.44,29.99,29.89,29.60,29.68,30.17,30.12,30.27,30.00,30.17,30.12,29.77,29.90,30.06,29.97,29.57,29.95,30.22,29.80,29.87,30.25,30.23,29.84,29.90,30.40,30.38,30.20,30.53,30.47,30.08,29.83,30.18,29.83,29.87,30.14,29.97,29.54,29.79,30.24,29.83,30.19,30.09,29.84,29.82,29.76,29.60,29.50,29.35,29.67,29.09,29.08,29.52,29.49,29.23,29.82,30.05,30.04,30.33,30.49,30.72,30.51,30.71,30.59,30.45,30.74,30.84,30.70,30.59,30.67,30.91,30.84,30.95,30.94,30.78,30.80,30.96,30.92,30.70,30.89,30.98,30.87,30.68,30.55,30.62,30.63,30.32,30.14,30.53,30.46,30.22,30.27,30.31,30.09,29.94,29.88,30.08,29.70,29.59,29.36,29.60,29.17,29.34,29.19,29.70,29.77,29.77,29.95,30.06,30.10,29.99,30.33,30.39,30.35,30.57,30.60,30.68,30.70,30.74,30.76,30.79,30.89,30.81,30.90,30.94,30.84,30.89,30.93,30.77,30.77,30.84,30.76,30.64,30.72,30.76,30.56,30.38,30.56,30.35,30.07,30.00,30.26,30.10,29.00,29.75,30.09,29.13,28.72,29.77,29.79,28.78,28.58,29.51,29.24,28.33,28.51,29.29,28.78,28.62,27.99,28.09,28.64,28.63,28.14,29.02,29.35,28.83,29.35,29.72,29.29,29.16,29.76,29.84,29.57,29.63,29.95,29.94,29.64,30.12,30.22,30.04,29.76,29.68,29.56,29.35,29.09,29.15,28.79,28.77,28.53,28.33,28.15,28.05,28.28,28.01,27.94,28.27,28.25,28.40,28.28,29.04,29.59,29.75,28.83,28.99,29.40,29.06,28.08,28.43,29.14,28.84,28.18,28.39,28.66,28.65,28.59,28.83,28.83,29.14,29.28,29.39,29.40,29.74,29.39,29.75,30.09,30.18,30.10,30.14,29.77,30.14,29.72,29.58,29.88,30.02,29.34,29.43,30.04,30.19,30.02,29.38,29.93,30.00,28.92,28.70,29.87,29.56,29.12,29.51,30.04,29.65,30.15,30.10,30.19,30.41,30.46,30.10,30.51,30.37,30.24,30.52,30.39,30.39,30.57,30.56,29.92,29.81,30.43,29.58,30.47,30.49,30.42,29.74,29.88,30.23,29.74,29.47,28.75,29.01,29.56,29.06,28.53,29.41,29.80,28.94,28.85,29.80,29.79,29.57,29.80,30.16,29.97,29.89,30.08,30.17,30.28,30.20,30.40,30.29,30.36,30.02,30.30,30.31,29.64,29.64,30.27,29.93,29.02,29.61,30.22,29.16,29.11,29.82,29.81,29.70,29.81,30.32,30.07,29.86,30.13,30.51,30.57,30.60,30.31,30.56,30.74,30.48,29.95,30.70,30.65,30.42,30.32,30.67,30.49,29.90,30.21,30.49,30.46,30.17,30.42,30.54,30.32,30.20,30.37],[24.92,23.88,21.49,20.67,19.01,17.46,18.18,17.27,16.06,15.74,16.76,15.56,14.83,15.80,15.41,15.74,15.49,15.15,13.35,11.40,10.92,9.96,10.53,10.49,8.94,8.13,6.46,6.31,5.93,5.33,5.71,5.73,5.01,4.87,5.34,5.24,4.60,4.69,4.96,5.45,5.02,4.46,5.26,5.49,5.14,4.83,5.34,5.51,4.95,5.05,5.82,5.42,4.79,5.22,6.13,5.40,5.95,6.34,6.39,5.95,6.52,6.45,5.78,6.10,6.53,6.25,5.70,6.16,6.52,5.94,5.83,6.57,6.49,5.80,6.20,6.66,6.36,6.11,6.68,7.00,6.44,7.21,6.93,7.13,6.63,6.55,6.41,6.19,5.43,5.39,5.19,5.98,5.96,5.60,5.95,6.24,6.26,5.93,6.46,6.74,6.95,8.25,8.02,8.03,7.27,7.43,7.05,6.96,6.81,6.55,6.12,6.77,6.55,6.09,6.64,6.81,6.22,6.34,5.82,5.70,6.09,6.20,5.15,5.31,5.99,5.41,4.87,5.15,5.48,4.64,5.10,4.65,4.98,5.37,5.73,5.59,5.95,5.59,5.77,5.99,6.17,6.19,6.10,6.50,6.30,5.79,6.02,6.48,5.98,5.66,6.38,6.58,6.22,5.65,5.63,6.07,5.53,5.00,5.60,5.63,5.04,5.14,5.64,5.36,4.87,5.13,5.38,5.10,4.63,4.62,4.29,4.51,3.80,4.16,3.69,3.88,4.34,4.42,4.06,4.54,4.74,4.49,4.44,4.72,4.98,4.96,5.05,5.27,5.52,5.43,5.57,5.86,6.22,6.29,7.52,6.54,6.02,5.89,6.17,5.94,5.63,5.44,5.30,4.84,5.01,5.00,4.56,4.46,4.52,4.28,3.86,4.17,3.99,3.52,3.47,3.70,3.38,2.98,3.28,3.53,3.01,2.81,3.28,3.21,2.74,2.99,3.36,3.25,2.78,2.81,2.67,2.47,2.35,2.25,2.13,1.87,1.86,1.81,1.57,1.41,1.62,1.57,1.14,1.16,1.48,1.47,1.12,1.49,1.52,1.65,1.52,1.91,1.80,1.51,1.87,2.15,1.87,1.84,2.27,2.40,2.22,2.29,2.65,2.62,2.57,2.92,3.10,3.02,3.17,3.53,3.77,3.66,3.62,3.65,3.41,3.12,3.22,3.27,2.91,2.84,3.01,2.86,2.47,2.66,2.80,2.53,2.27,2.51,2.64,2.32,2.38,2.35,2.07,1.88,1.83,2.08,2.04,2.16,2.59,2.75,2.53,2.62,2.98,3.02,3.45,3.39,3.40,3.17,2.89,2.81,2.77,2.70,2.42,2.48,2.50,2.13,2.08,1.49,1.57,1.65,1.16,1.46,1.88,2.19,1.33,1.65,1.86,1.53,1.98,2.05,1.98,1.77,2.15,2.39,2.38,2.99,2.85,2.40,2.72,2.92,2.42,2.42,2.90,2.87,2.44,2.44,2.28,2.10,1.93,1.86,1.69,1.58,1.53,1.38,1.19,1.14,1.07,0.94,0.79,0.77,0.84,1.07,1.18,1.20,1.54,1.56,1.86,1.57,1.33,1.71,1.81,1.57,1.69,2.04,1.99,1.85,2.19,2.47,2.38,2.37,2.73,2.93,2.75,2.87,3.36,3.39,4.03,3.60,3.05,2.95,3.23,2.91,2.55,2.64,2.61,2.25,2.08,2.43,2.52,1.99,2.17,2.44,2.02,1.92,2.28,2.62,2.45,3.08,3.42,3.18,3.10,3.83,3.79,3.46,3.70,4.24,4.20,3.97,4.53,4.97,4.92,4.86,4.69,4.99,5.08,4.39,4.65,5.00,4.61,4.21,4.73,4.84,4.24,4.13,4.75,4.63,4.26,4.39,4.89,4.94,4.60,5.06,5.26,5.18,4.56,4.61,4.75,4.50,4.09,4.34,4.40,3.87,3.71,3.95,3.89,3.31,3.62,4.05,3.43,3.13,3.69,4.04,3.31,3.70,4.08,3.27,3.04,3.29,2.78,2.54,2.77,2.91,2.58,2.72,2.94,3.15,2.92,3.15,3.44,3.45,3.28,3.79,3.93,3.77,4.01,4.35,4.35,4.39,4.83,5.07,4.78,4.92,4.66,4.70,4.36,4.12,4.31,4.16,3.62,3.79,3.96,3.59,3.21,3.01,2.61,3.09,3.24,3.02,3.08,3.51,3.48,3.33,3.57,4.00,4.32,4.75,5.14,5.50,5.50,5.45,6.20,6.32,6.21,7.12,7.75,7.40,8.16,7.52,7.11,7.53,7.62,7.46,7.97,8.61,7.58,7.18,8.15,7.44,6.81,6.39,6.23,5.62,6.07,5.92,5.52,5.52,5.88,5.73,5.25,5.58,5.90,5.49,5.31,5.72,5.92,5.31,5.57,6.21,6.20,5.57,6.06,6.23,6.52,6.11,7.04,6.89,6.30,6.79,7.26,6.74,6.56,7.36,7.76,7.11,7.25,8.25,7.98,7.32,8.07,8.82,8.60,8.31,9.09,10.01,10.81,10.15,8.95,9.07,10.43,9.47,8.55,9.53,10.03,8.95,8.22,9.16,9.25,8.41,8.33,9.15,8.73,7.80,8.23,8.81,8.36,7.91,9.13,31.10,31.12,31.07,31.02,30.93,30.96,31.01,30.95,31.00,30.89,30.99,31.03,30.96,30.99,30.96,30.98,30.98,30.93,30.88,30.57,30.57,30.61,30.79,30.80,30.87,30.91,30.79,30.84,30.86,30.65,30.52,30.71,30.66,30.36,30.44,30.49,30.46,30.25,30.48,30.49,30.42,30.26,30.31,30.39,30.22,30.28,30.41,30.35,30.20,30.35,30.49,30.33,30.21,30.37,30.47,30.39,30.58,30.51,30.58,30.39,30.61,30.63,30.41,30.49,30.68,30.56,30.46,30.65,30.77,30.54,30.56,30.74,30.75,30.56,30.72,30.89,30.70,30.64,30.88,30.92,30.85,31.05,30.96,31.10,30.99,30.85,31.02,30.89,30.84,30.47,30.66,30.92,30.64,30.38,30.70,30.90,30.65,30.54,30.81,30.91,30.69,30.91,30.85,30.74,30.96,30.91,30.74,30.63,30.86,30.84,30.59,30.96,30.88,30.64,30.87,30.95,30.95,31.00,30.84,30.84,30.80,30.78,30.61,30.65,30.64,30.44,30.37,30.57,30.57,30.13,30.26,29.95,29.95,30.12,30.17,30.17,30.22,29.79,29.92,30.09,30.06,30.31,29.82,30.35,30.40,30.04,30.10,30.41,30.32,30.23,30.43,30.64,30.62,30.46,30.54,30.44,30.33,30.33,30.36,30.29,30.08,30.30,30.38,30.20,29.91,30.19,30.26,30.19,29.71,30.03,29.63,29.60,29.34,30.01,29.83,29.10,29.80,29.99,29.58,29.50,30.00,30.09,29.42,29.79,30.20,29.93,29.60,30.04,30.13,29.78,29.68,29.95,30.24,29.94,30.29,29.99,29.89,29.75,29.55,29.48,29.29,29.51,29.32,28.93,29.38,29.09,29.11,29.43,29.05,28.56,28.99,29.28,28.97,28.68,29.08,29.15,29.06,28.37,29.26,29.31,28.89,29.27,29.48,29.42,29.28,29.79,29.93,29.78,29.82,30.35,30.25,30.28,29.79,29.67,29.98,29.87,29.08,29.58,29.95,29.77,28.86,29.67,30.04,29.76,29.25,29.88,30.03,30.29,30.12,30.55,30.44,30.65,30.39,30.10,30.21,30.48,29.96,29.80,30.36,30.10,29.67,29.77,30.11,29.79,29.49,30.01,30.04,29.65,29.67,30.25,30.07,30.30,30.10,30.27,30.26,29.79,29.95,30.17,30.03,29.58,30.00,30.29,29.82,29.88,30.29,30.28,29.87,29.88,30.43,30.42,30.18,30.50,30.48,30.07,29.82,30.16,29.85,29.84,30.08,29.81,29.60,29.76,30.13,29.77,30.13,30.09,29.89,29.79,29.76,29.62,29.47,29.35,29.62,29.01,28.99,29.48,29.43,29.13,29.84,30.01,30.08,30.33,30.51,30.68,30.44,30.74,30.51,30.42,30.72,30.82,30.72,30.55,30.70,30.82,30.83,30.93,30.90,30.77,30.82,30.94,30.88,30.73,30.89,30.98,30.86,30.70,30.55,30.66,30.64,30.32,30.14,30.51,30.48,30.17,30.26,30.43,30.01,30.02,30.15,29.81,29.75,29.53,29.31,29.45,29.08,29.24,29.20,29.58,29.91,29.80,29.91,30.09,30.08,30.00,30.39,30.40,30.43,30.61,30.62,30.69,30.73,30.75,30.77,30.79,30.85,30.81,30.85,30.89,30.87,30.90,30.87,30.77,30.79,30.82,30.71,30.62,30.65,30.67,30.52,30.35,30.43,30.34,30.05,29.82,30.22,30.07,29.03,29.60,30.04,29.03,28.76,29.67,29.66,28.71,28.45,29.55,29.23,28.60,28.76,29.30,28.78,28.51,28.07,28.19,28.66,28.67,28.34,28.93,29.31,28.86,29.22,29.74,29.32,29.34,29.80,29.93,29.71,29.69,30.07,30.06,29.71,30.13,30.18,30.07,29.79,29.70,29.49,29.47,29.11,29.13,28.82,28.89,28.54,28.32,28.12,28.23,28.35,27.97,27.94,28.22,28.23,28.38,28.25,29.11,29.61,29.75,28.80,29.14,29.46,28.98,28.21,28.35,29.21,28.80,28.24,28.57,28.68,28.75,28.67,28.96,29.03,29.28,29.32,29.35,29.52,29.83,29.50,29.81,30.09,30.21,30.17,30.19,29.91,30.21,29.84,29.65,30.01,30.09,29.33,29.44,30.09,30.21,30.07,29.44,29.98,30.07,29.07,28.78,29.99,29.58,29.19,29.58,30.07,29.75,30.19,30.12,30.25,30.39,30.43,30.11,30.51,30.42,30.25,30.59,30.46,30.41,30.55,30.52,30.02,29.92,30.43,29.69,30.47,30.51,30.37,29.77,30.05,30.27,29.92,29.50,28.89,29.09,29.58,29.18,28.62,29.38,29.83,29.02,28.95,29.80,29.77,29.52,29.79,30.17,29.92,29.93,30.16,30.28,30.31,30.26,30.41,30.32,30.36,30.00,30.24,30.30,29.66,29.61,30.23,29.91,29.15,29.65,30.25,29.33,29.24,29.91,29.94,29.84,29.74,30.38,30.11,29.97,30.19,30.53,30.51,30.54,30.37,30.57,30.73,30.48,30.11,30.70,30.64,30.49,30.35,30.68,30.53,30.03,30.34,30.52,30.48,30.25,30.48,30.53,30.36,30.28,30.36],[24.83,23.86,21.29,20.29,18.91,17.38,17.71,16.95,16.09,15.19,16.60,15.61,14.67,15.47,15.27,15.68,15.36,14.90,13.16,10.98,10.49,9.91,10.83,10.71,9.22,8.35,6.76,6.72,6.51,5.74,6.17,6.37,5.49,5.28,5.95,5.77,5.10,5.13,5.43,6.09,5.59,4.89,5.75,6.00,5.39,5.18,5.76,5.92,5.29,5.34,6.15,5.71,4.92,5.52,6.33,5.48,6.21,6.54,6.79,6.32,7.15,7.04,6.19,6.61,7.20,6.67,6.24,6.81,7.28,6.51,6.52,7.44,7.26,6.39,7.09,7.59,7.01,6.87,7.77,8.04,7.07,8.14,7.84,8.07,7.26,7.18,6.93,6.71,6.03,5.85,5.69,6.48,6.48,5.96,6.38,6.86,6.72,6.45,7.18,7.65,7.38,8.77,8.53,8.36,7.81,7.99,7.40,7.11,7.09,6.95,6.44,7.27,7.14,6.44,7.23,7.49,6.77,6.88,6.24,6.06,6.63,6.60,5.49,5.63,6.41,5.80,5.06,5.34,5.68,4.79,5.23,4.61,5.04,5.41,5.80,5.77,6.10,5.73,5.83,6.16,6.23,6.44,6.36,6.83,6.69,6.10,6.38,7.05,6.48,6.07,6.95,7.22,6.80,6.15,6.23,6.41,5.92,5.45,5.90,5.96,5.33,5.46,5.96,5.60,4.99,5.17,5.62,5.08,4.62,4.70,4.25,4.64,3.89,4.46,4.02,3.93,4.59,4.77,4.17,4.60,4.96,4.77,4.60,4.98,5.37,5.13,5.20,5.68,5.91,5.73,5.82,6.23,6.73,6.56,7.92,6.85,6.41,6.06,6.32,6.08,5.87,5.61,5.35,5.04,5.23,5.11,4.61,4.58,4.64,4.21,3.84,4.23,3.98,3.42,3.48,3.77,3.22,3.00,3.30,3.53,3.03,2.86,3.27,3.08,2.76,3.03,3.36,3.16,2.73,2.86,2.77,2.55,2.35,2.24,2.24,1.87,1.78,1.89,1.63,1.35,1.54,1.60,1.30,1.11,1.46,1.54,1.28,1.65,1.73,1.90,1.74,2.15,2.08,1.76,2.06,2.43,2.15,2.00,2.43,2.63,2.35,2.43,2.88,2.83,2.63,3.07,3.40,3.27,3.27,3.78,4.04,3.96,3.97,4.13,3.79,3.39,3.60,3.70,3.25,3.05,3.40,3.21,2.73,2.87,3.16,2.82,2.48,2.79,2.95,2.58,2.55,2.59,2.38,2.08,1.99,2.21,2.07,2.37,2.75,2.84,2.69,2.82,3.28,3.28,3.80,3.79,3.69,3.42,3.13,2.95,2.91,2.87,2.54,2.47,2.44,2.11,2.03,1.34,1.60,1.62,1.19,1.57,1.98,2.23,1.45,1.70,1.85,1.61,1.97,2.01,1.98,1.87,2.20,2.45,2.45,3.04,2.89,2.44,2.78,2.94,2.52,2.55,2.92,2.94,2.55,2.52,2.40,2.22,2.05,1.94,1.80,1.69,1.58,1.38,1.35,1.23,1.09,1.02,1.02,0.81,0.76,0.82,0.94,0.96,1.30,1.36,1.62,1.38,1.15,1.55,1.69,1.44,1.64,1.97,1.97,1.82,2.18,2.44,2.49,2.46,2.76,2.99,2.87,2.96,3.50,3.52,4.11,3.71,3.14,3.04,3.31,3.02,2.64,2.69,2.64,2.27,2.07,2.49,2.51,1.93,2.15,2.39,1.97,1.81,2.26,2.55,2.21,3.01,3.38,3.03,3.01,3.59,3.82,3.43,3.54,4.11,4.04,3.81,4.36,4.72,4.69,4.57,4.50,4.95,4.86,4.14,4.61,4.91,4.36,3.91,4.63,4.65,4.09,3.88,4.66,4.48,4.00,4.17,4.75,4.81,4.41,4.82,4.96,4.82,4.36,4.44,4.60,4.26,3.69,4.08,4.27,3.48,3.38,3.64,3.66,2.99,3.37,3.78,3.11,2.91,3.46,3.71,3.13,3.47,3.94,3.23,2.61,3.07,2.72,2.10,2.41,2.66,2.21,2.47,2.73,2.78,2.51,3.01,3.19,3.12,3.09,3.55,3.52,3.49,3.88,4.16,4.11,4.19,4.73,5.01,4.69,4.82,4.47,4.72,4.19,3.90,4.18,4.06,3.46,3.54,3.83,3.56,3.03,2.78,2.39,2.75,2.96,2.74,2.74,3.30,3.16,3.15,3.44,3.75,4.22,4.66,5.00,5.46,5.48,5.32,6.19,6.22,6.00,7.10,7.48,7.17,7.92,7.42,6.79,7.10,7.46,7.09,7.68,8.37,7.45,6.94,7.78,7.39,6.62,6.21,5.93,5.40,5.89,5.84,5.34,5.33,5.75,5.62,5.00,5.31,5.73,5.41,5.12,5.52,5.83,5.21,5.38,6.06,6.15,5.47,5.95,6.06,6.41,5.97,6.95,6.90,6.11,6.53,7.21,6.70,6.27,7.11,7.67,6.80,6.81,8.06,7.79,7.14,7.73,8.66,8.23,7.95,8.80,9.61,10.37,9.87,8.67,8.83,10.26,9.17,8.25,9.26,9.90,8.85,8.07,9.01,9.14,8.04,8.04,9.09,8.63,7.50,8.10,8.83,8.10,7.54,8.67,31.12,31.10,31.02,30.98,30.90,30.94,31.00,30.91,31.02,30.87,30.99,31.03,30.96,30.94,30.94,30.93,30.95,30.89,30.82,30.64,30.57,30.59,30.74,30.77,30.83,30.87,30.78,30.79,30.83,30.65,30.53,30.72,30.64,30.37,30.43,30.45,30.43,30.19,30.51,30.53,30.46,30.26,30.31,30.39,30.22,30.23,30.44,30.33,30.26,30.38,30.49,30.34,30.16,30.38,30.48,30.34,30.52,30.54,30.58,30.39,30.65,30.64,30.41,30.49,30.70,30.56,30.51,30.71,30.78,30.60,30.59,30.79,30.73,30.56,30.68,30.90,30.69,30.62,30.89,30.89,30.80,30.97,30.93,31.10,30.99,30.78,30.93,30.77,30.76,30.45,30.65,30.81,30.71,30.40,30.70,30.79,30.64,30.55,30.80,30.88,30.72,30.96,30.89,30.70,30.88,30.86,30.70,30.55,30.86,30.80,30.57,30.89,30.81,30.54,30.78,30.88,30.87,30.91,30.77,30.77,30.72,30.66,30.54,30.56,30.52,30.42,30.29,30.48,30.51,30.12,30.24,29.94,29.95,30.14,30.18,30.06,30.25,29.83,29.98,30.12,30.09,30.30,29.94,30.38,30.42,30.02,30.32,30.56,30.42,30.28,30.53,30.75,30.70,30.53,30.60,30.54,30.38,30.35,30.35,30.33,30.11,30.29,30.37,30.22,29.89,30.14,30.25,30.04,29.76,30.06,29.65,29.58,29.36,30.09,29.85,29.17,29.84,30.09,29.69,29.64,30.06,30.14,29.61,29.92,30.32,29.98,29.78,30.16,30.26,29.83,29.83,30.15,30.25,29.95,30.26,30.01,29.85,29.84,29.72,29.59,29.36,29.49,29.32,29.15,29.48,29.28,29.30,29.43,29.20,28.78,29.20,29.49,29.03,28.89,29.24,29.30,29.23,28.67,29.39,29.38,28.88,29.30,29.65,29.43,29.37,29.80,29.91,29.67,29.73,30.33,30.17,30.18,29.78,29.76,29.91,29.82,29.16,29.70,30.04,29.93,29.06,29.83,30.26,29.97,29.39,30.08,30.26,30.45,30.21,30.58,30.42,30.61,30.34,30.14,30.22,30.32,30.01,29.89,30.25,30.11,29.71,29.76,30.08,29.81,29.60,29.97,30.04,29.70,29.79,30.21,30.19,30.37,30.15,30.33,30.28,29.88,30.05,30.15,30.05,29.59,30.08,30.23,29.81,29.93,30.26,30.26,29.87,29.94,30.39,30.37,30.20,30.51,30.49,30.07,30.10,30.29,30.05,29.97,30.13,29.93,29.77,29.91,30.23,29.91,30.24,30.19,29.97,29.85,29.95,29.68,29.62,29.44,29.74,29.23,29.20,29.75,29.66,29.51,30.09,30.22,30.23,30.53,30.60,30.83,30.55,30.80,30.57,30.41,30.69,30.83,30.67,30.55,30.68,30.84,30.79,30.94,30.86,30.68,30.71,30.88,30.78,30.62,30.83,30.90,30.85,30.61,30.50,30.60,30.50,30.24,30.19,30.39,30.40,30.14,30.22,30.45,30.18,30.15,30.33,30.31,29.53,29.85,29.49,29.66,29.40,29.46,29.33,29.80,30.05,29.76,29.92,30.07,30.10,29.98,30.25,30.36,30.29,30.55,30.54,30.60,30.64,30.76,30.68,30.68,30.86,30.80,30.87,30.92,30.82,30.85,30.92,30.74,30.72,30.82,30.76,30.63,30.51,30.69,30.54,30.30,30.36,30.32,30.02,29.83,30.14,29.99,29.16,29.69,29.97,29.00,28.93,29.48,29.60,28.71,28.52,29.43,29.06,28.49,28.53,29.11,28.70,28.68,28.17,28.22,28.61,28.54,28.36,28.88,29.25,28.66,29.09,29.66,29.21,29.17,29.68,29.79,29.53,29.49,29.96,29.95,29.54,30.04,30.04,30.02,29.79,29.49,29.38,29.44,29.06,29.02,28.89,28.94,28.46,28.33,28.25,28.40,28.50,28.05,28.12,28.44,28.45,28.51,28.45,29.21,29.67,29.78,29.06,29.11,29.70,29.06,28.41,28.55,29.40,28.97,28.28,28.54,28.96,28.75,28.58,28.91,29.09,29.33,29.31,29.44,29.61,29.85,29.39,29.72,30.09,30.18,30.13,30.10,29.85,30.14,29.73,29.47,29.93,30.03,29.34,29.51,30.03,30.16,30.08,29.43,29.84,30.09,29.03,28.70,29.96,29.63,29.14,29.52,30.10,29.73,30.20,30.14,30.27,30.39,30.45,30.05,30.47,30.36,30.18,30.55,30.37,30.37,30.50,30.43,29.98,29.83,30.39,29.81,30.40,30.47,30.38,29.79,30.06,30.30,29.85,29.57,29.06,29.14,29.54,29.25,28.68,29.31,29.78,28.99,28.97,29.73,29.73,29.43,29.67,30.06,29.86,29.86,30.01,30.14,30.27,30.25,30.41,30.30,30.37,30.01,30.24,30.21,29.71,29.71,30.19,29.90,29.35,29.73,30.12,29.49,29.41,29.89,29.91,29.87,29.85,30.29,30.07,29.96,30.25,30.52,30.46,30.49,30.35,30.53,30.67,30.42,30.11,30.62,30.56,30.37,30.34,30.62,30.41,30.00,30.27,30.45,30.44,30.22,30.44,30.50,30.40,30.28,30.47],[24.94,24.30,21.92,20.86,19.44,18.19,18.57,17.67,17.10,15.92,17.22,16.70,15.25,16.08,15.80,16.13,15.82,15.18,13.10,11.75,11.15,10.44,10.89,10.76,9.47,8.78,7.30,7.22,7.05,6.29,6.60,6.86,6.03,5.77,6.28,6.28,5.49,5.30,5.78,6.47,5.89,5.19,5.84,6.14,5.51,5.35,5.92,5.92,5.35,5.52,6.18,5.71,5.05,5.69,6.46,5.80,6.57,6.77,7.14,6.55,7.36,7.23,6.36,6.82,7.48,6.87,6.47,7.12,7.60,6.80,6.83,7.76,7.53,6.76,7.39,8.05,7.48,7.31,8.27,8.41,7.61,8.47,8.33,8.51,7.77,7.65,7.42,7.08,6.45,6.24,6.03,6.95,6.83,6.33,6.62,7.35,7.09,6.56,7.54,7.75,7.64,8.82,8.73,8.43,8.18,8.30,7.71,7.30,7.50,7.39,6.67,7.52,7.52,6.86,7.52,7.81,7.19,7.27,6.63,6.37,6.91,6.81,5.81,5.90,6.72,6.00,5.29,5.66,5.99,5.08,5.56,4.71,5.21,5.70,6.20,6.02,6.50,5.99,5.92,6.56,6.43,6.93,6.61,7.39,7.13,6.31,6.66,7.48,6.74,6.25,7.24,7.63,7.14,6.46,6.52,6.60,6.04,5.71,5.92,6.08,5.33,5.50,5.90,5.58,4.95,5.20,5.67,5.24,4.72,4.87,4.40,4.67,4.08,4.60,4.34,4.16,4.63,4.81,4.47,4.73,5.08,5.03,4.70,5.04,5.48,5.31,5.33,5.84,6.17,5.93,6.09,6.47,7.04,6.97,8.28,7.41,6.74,6.50,6.78,6.36,6.07,5.89,5.60,5.25,5.26,5.16,4.71,4.68,4.73,4.34,4.09,4.22,3.97,3.55,3.54,3.76,3.40,3.02,3.41,3.57,3.03,3.01,3.50,3.36,2.94,3.34,3.74,3.53,3.12,3.38,3.28,3.00,2.71,2.66,2.66,2.34,2.14,2.26,2.03,1.66,1.71,1.95,1.54,1.27,1.66,1.92,1.48,1.96,2.05,2.37,2.24,2.71,2.53,2.17,2.61,2.97,2.57,2.47,3.04,3.16,2.77,2.90,3.50,3.25,2.99,3.64,3.91,3.64,3.63,4.27,4.39,4.48,4.42,4.71,4.43,3.90,4.13,4.32,3.86,3.48,3.87,3.77,3.20,3.26,3.81,3.42,2.96,3.27,3.65,3.10,3.05,3.05,2.82,2.50,2.32,2.49,2.32,2.70,3.08,3.11,2.96,3.24,3.71,3.62,4.18,4.15,3.92,3.70,3.59,3.24,3.18,3.04,2.83,2.70,2.59,2.39,2.12,1.43,1.88,1.81,1.40,1.86,2.26,2.55,1.73,2.15,2.05,1.98,2.35,2.43,2.41,2.32,2.65,2.87,2.94,3.52,3.42,3.01,3.40,3.63,3.11,3.15,3.68,3.62,3.14,3.17,2.93,2.85,2.63,2.46,2.30,2.27,2.09,1.85,1.75,1.65,1.46,1.33,1.36,1.10,0.88,0.76,0.90,1.09,1.38,1.53,1.85,1.59,1.38,1.97,2.09,1.87,2.12,2.40,2.38,2.27,2.69,2.97,2.93,2.97,3.47,3.66,3.59,3.79,4.30,4.31,4.98,4.41,3.84,3.69,3.90,3.65,3.20,3.14,3.06,2.72,2.39,2.80,2.87,2.30,2.36,2.69,2.28,1.92,2.59,2.81,2.47,3.14,3.61,3.34,3.27,4.05,4.03,3.79,3.92,4.56,4.40,4.09,4.59,5.02,4.98,4.85,4.68,5.09,5.09,4.54,4.72,5.20,4.67,4.19,4.99,5.05,4.39,4.21,5.20,5.10,4.49,4.57,5.38,5.42,4.82,5.37,5.49,5.32,4.62,4.81,4.92,4.38,4.04,4.35,4.45,3.71,3.67,3.92,3.76,3.17,3.63,3.87,3.28,3.04,3.63,3.92,3.36,3.74,4.49,4.01,2.79,3.38,2.89,2.11,2.59,2.91,2.37,2.48,2.82,2.91,2.71,3.01,3.29,3.24,3.26,3.63,3.71,3.74,4.00,4.39,4.42,4.55,5.22,5.64,5.24,5.46,4.99,5.21,4.60,4.20,4.56,4.37,3.72,3.77,4.09,3.86,3.28,2.95,2.63,3.05,3.15,2.92,3.09,3.51,3.42,3.38,3.71,4.19,4.72,5.32,5.63,6.15,6.22,5.94,7.06,7.04,6.85,7.87,8.33,8.04,8.63,8.15,7.44,7.72,8.23,7.65,8.47,9.08,8.14,7.46,8.20,7.95,7.15,6.73,6.43,5.70,6.34,6.33,5.61,5.62,6.32,6.11,5.31,5.83,6.33,5.90,5.65,6.19,6.43,5.75,6.04,6.79,6.90,6.25,6.74,6.80,6.98,6.38,7.45,7.41,6.59,7.05,7.78,7.21,6.71,7.62,8.21,7.35,7.29,8.55,8.33,7.63,8.20,9.22,8.71,8.34,9.34,10.29,10.86,10.63,9.37,9.48,10.90,9.62,8.71,9.95,10.50,9.44,8.75,9.87,9.89,8.58,8.71,9.91,9.24,8.11,8.87,9.42,8.84,8.26,9.19,31.07,31.06,31.03,30.95,30.86,30.95,31.01,30.90,31.03,30.91,31.01,31.05,30.96,30.94,30.94,30.97,30.95,30.87,30.80,30.58,30.52,30.54,30.66,30.73,30.81,30.87,30.81,30.84,30.81,30.62,30.45,30.66,30.61,30.37,30.36,30.48,30.40,30.20,30.48,30.46,30.44,30.29,30.22,30.33,30.27,30.20,30.35,30.33,30.17,30.35,30.38,30.24,30.07,30.30,30.41,30.22,30.46,30.45,30.52,30.32,30.61,30.58,30.40,30.44,30.69,30.48,30.44,30.67,30.75,30.50,30.53,30.76,30.64,30.54,30.68,30.87,30.66,30.61,30.91,30.91,30.82,30.97,30.93,31.02,30.96,30.79,30.94,30.83,30.70,30.45,30.60,30.80,30.57,30.39,30.69,30.83,30.61,30.57,30.81,30.87,30.72,30.96,30.88,30.75,30.95,30.85,30.70,30.59,30.81,30.79,30.60,30.88,30.84,30.60,30.82,30.89,30.80,30.85,30.70,30.74,30.70,30.68,30.49,30.51,30.59,30.36,30.24,30.43,30.47,30.07,30.15,29.83,29.93,30.12,30.18,30.04,30.23,29.75,29.91,30.09,30.05,30.30,29.78,30.29,30.40,30.01,30.20,30.53,30.33,30.17,30.40,30.70,30.65,30.40,30.53,30.47,30.37,30.33,30.40,30.34,30.14,30.27,30.32,30.21,29.93,30.08,30.14,29.96,29.62,30.01,29.65,29.57,29.46,30.04,29.91,29.31,29.89,30.08,29.74,29.64,30.09,30.10,29.50,29.91,30.18,29.91,29.67,30.01,30.02,29.78,29.82,29.96,30.16,29.89,30.16,29.92,29.72,29.74,29.51,29.59,29.17,29.34,29.39,29.19,29.24,29.08,28.93,29.37,29.11,28.61,29.17,29.54,29.16,28.84,29.29,29.32,29.15,28.79,29.41,29.29,28.93,29.37,29.49,29.36,29.19,29.66,29.73,29.52,29.43,30.09,29.97,29.95,29.54,29.57,29.68,29.72,29.02,29.63,29.90,29.73,29.08,29.72,29.98,29.71,29.47,29.98,30.01,30.20,29.96,30.49,30.27,30.52,30.25,29.96,30.06,30.27,29.90,29.65,30.12,30.03,29.68,29.62,29.98,29.84,29.59,29.95,30.00,29.66,29.71,30.14,30.21,30.24,30.11,30.27,30.22,29.89,30.04,30.14,30.05,29.66,30.02,30.24,29.86,29.89,30.25,30.24,29.86,29.87,30.36,30.35,30.20,30.49,30.46,29.97,29.92,30.17,29.82,29.92,30.09,29.88,29.65,29.84,30.10,29.89,30.19,30.11,29.92,29.77,29.81,29.65,29.51,29.32,29.69,29.20,29.07,29.58,29.45,29.56,29.92,29.98,30.13,30.27,30.43,30.74,30.42,30.66,30.60,30.31,30.61,30.76,30.64,30.52,30.59,30.77,30.74,30.90,30.83,30.66,30.72,30.88,30.78,30.60,30.83,30.89,30.79,30.59,30.40,30.56,30.51,30.20,30.16,30.38,30.23,29.98,30.04,30.28,29.96,30.02,29.91,30.03,29.89,29.40,29.43,29.63,29.20,29.40,29.06,29.57,29.83,29.65,29.64,29.94,30.00,29.86,30.18,30.25,30.23,30.48,30.48,30.53,30.59,30.69,30.69,30.70,30.84,30.81,30.84,30.89,30.79,30.83,30.87,30.75,30.69,30.77,30.65,30.52,30.53,30.60,30.49,30.19,30.36,30.26,29.85,29.77,30.13,29.85,28.88,29.59,29.83,28.82,28.78,29.51,29.48,28.72,28.46,29.30,29.01,28.20,28.42,29.28,28.71,28.62,28.10,28.27,28.75,28.43,28.36,28.84,29.22,28.64,29.03,29.57,29.09,29.12,29.64,29.74,29.36,29.37,29.85,29.80,29.47,29.91,29.95,29.94,29.69,29.48,29.34,29.40,28.99,28.98,28.95,28.92,28.51,28.38,28.35,28.32,28.44,27.92,27.98,28.45,28.29,28.25,28.39,29.18,29.54,29.78,28.96,29.02,29.32,29.01,28.30,28.41,29.18,28.82,28.13,28.46,28.77,28.70,28.52,28.82,29.06,29.17,29.17,29.35,29.49,29.73,29.32,29.51,29.97,30.01,29.94,29.98,29.63,30.01,29.55,29.36,29.71,29.85,29.19,29.34,29.79,30.08,29.82,29.24,29.62,29.71,28.94,28.62,29.55,29.39,29.02,29.29,29.87,29.40,30.04,29.92,30.20,30.31,30.31,30.00,30.37,30.32,30.16,30.51,30.39,30.33,30.50,30.45,29.99,29.90,30.37,29.72,30.38,30.42,30.34,29.72,29.95,30.20,29.81,29.61,29.09,29.25,29.61,29.31,28.86,29.35,29.71,29.19,29.01,29.67,29.77,29.45,29.63,30.02,29.85,29.83,30.00,30.16,30.28,30.21,30.34,30.29,30.35,30.01,30.32,30.23,29.65,29.76,30.26,29.90,29.30,29.78,30.16,29.49,29.35,29.87,29.84,29.74,29.78,30.35,29.98,29.89,30.17,30.49,30.60,30.63,30.31,30.53,30.71,30.36,29.96,30.64,30.62,30.44,30.33,30.62,30.49,30.09,30.28,30.48,30.46,30.25,30.45,30.52,30.39,30.30,30.44],[24.86,23.71,21.64,20.75,19.53,17.87,18.68,18.02,17.42,16.43,17.59,17.09,15.51,16.38,15.91,15.98,15.69,14.78,13.22,11.71,11.36,10.63,10.96,10.79,9.46,8.97,7.84,7.68,7.69,6.81,7.26,7.55,6.51,6.31,6.86,6.86,6.24,6.04,6.51,7.17,6.50,5.77,6.47,6.81,6.13,5.94,6.45,6.47,5.88,6.06,6.71,6.17,5.46,6.15,6.97,6.11,6.88,7.27,7.60,7.06,7.93,7.84,6.91,7.51,8.28,7.52,7.09,8.08,8.45,7.43,7.51,8.77,8.51,7.57,8.35,9.10,8.30,8.11,9.14,9.40,8.45,9.34,9.31,9.41,8.57,8.56,8.17,7.89,6.95,6.75,6.45,7.55,7.56,6.77,7.13,8.08,7.75,7.17,8.23,8.34,8.34,9.63,9.43,9.19,8.82,8.90,8.22,7.86,7.95,7.81,7.14,8.13,8.04,7.34,8.13,8.49,7.69,7.77,7.24,6.78,7.31,7.40,6.23,6.19,7.10,6.41,5.58,5.96,6.33,5.38,5.73,5.03,5.31,5.94,6.39,6.27,6.72,6.21,6.28,6.83,6.78,7.16,6.96,7.63,7.39,6.68,7.03,7.92,7.19,6.66,7.68,8.21,7.76,6.98,7.09,7.12,6.51,6.22,6.50,6.54,5.88,6.05,6.36,5.98,5.36,5.63,6.09,5.58,4.99,5.20,4.67,4.98,4.40,5.11,4.77,4.41,5.07,5.44,4.86,5.09,5.67,5.59,5.19,5.53,6.04,5.86,5.79,6.28,6.55,6.36,6.44,6.93,7.44,7.34,8.63,7.68,7.08,6.81,7.03,6.66,6.43,6.15,5.85,5.63,5.63,5.44,4.96,5.04,4.99,4.52,4.32,4.58,4.28,3.77,3.76,4.02,3.57,3.15,3.71,3.82,3.24,3.10,3.98,3.56,3.09,3.77,4.07,3.73,3.36,3.69,3.65,3.24,2.88,2.86,2.84,2.43,2.26,2.49,2.14,1.66,1.86,2.07,1.60,1.33,1.86,1.91,1.53,2.13,2.23,2.48,2.35,2.87,2.58,2.29,2.77,3.11,2.70,2.63,3.33,3.49,2.91,3.28,3.85,3.79,3.32,4.01,4.58,4.14,4.11,4.73,4.93,5.05,4.98,5.44,5.04,4.50,4.71,4.91,4.33,4.01,4.43,4.24,3.60,3.67,4.08,3.70,3.08,3.57,3.71,3.32,3.04,3.08,2.87,2.65,2.39,2.60,2.41,2.90,3.30,3.37,3.23,3.54,4.03,3.96,4.59,4.83,4.48,4.12,3.90,3.73,3.55,3.37,3.01,2.94,2.79,2.45,2.27,1.56,1.92,2.01,1.55,2.06,2.57,2.89,1.99,2.43,2.36,2.06,2.46,2.74,2.67,2.46,2.77,3.10,3.17,3.78,3.67,3.13,3.53,3.93,3.32,3.31,3.89,3.87,3.37,3.40,3.18,3.04,2.89,2.56,2.33,2.32,2.12,1.89,1.83,1.79,1.51,1.36,1.41,1.33,1.04,0.84,0.76,0.88,1.19,1.55,1.74,1.34,1.32,1.95,1.96,1.61,2.07,2.36,2.31,2.21,2.65,2.87,2.83,3.05,3.41,3.45,3.46,3.72,4.18,4.18,4.95,4.42,3.87,3.66,3.87,3.47,3.08,3.18,3.06,2.62,2.40,2.88,2.83,2.11,2.34,2.63,2.13,1.67,2.51,2.74,2.41,3.04,3.71,3.20,3.06,3.76,3.97,3.46,3.79,4.29,4.29,3.96,4.56,4.81,4.94,4.93,4.75,5.16,5.06,4.18,4.82,4.98,4.50,3.86,4.79,4.74,4.16,4.10,4.91,4.67,4.25,4.39,5.16,5.25,4.75,5.23,5.27,5.18,4.61,4.64,4.82,4.47,3.95,4.26,4.53,3.82,3.58,3.91,3.80,3.12,3.59,4.03,3.28,2.92,3.41,3.79,3.23,3.44,4.14,3.37,2.37,3.09,2.31,1.95,2.41,2.68,2.12,2.45,2.75,2.68,2.69,3.05,3.34,3.20,3.40,3.87,3.79,3.79,4.15,4.42,4.42,4.60,5.21,5.51,5.14,5.31,4.86,5.01,4.40,4.05,4.52,4.21,3.58,3.77,4.08,3.80,3.25,3.02,2.55,2.94,3.18,2.84,2.88,3.49,3.32,3.36,3.63,3.94,4.40,4.88,5.46,5.89,5.96,5.74,6.80,6.64,6.58,7.56,8.05,7.83,8.52,8.05,7.30,7.56,7.93,7.48,8.32,8.96,7.91,7.20,8.09,7.58,7.00,6.64,6.35,5.77,6.20,6.22,5.75,5.71,6.16,5.99,5.41,5.76,6.13,5.68,5.58,5.87,6.11,5.44,5.79,6.49,6.45,5.88,6.26,6.31,6.64,6.40,7.10,6.98,6.32,6.94,7.42,6.88,6.58,7.46,8.04,7.05,7.28,8.51,8.10,7.54,8.20,9.09,8.53,8.21,9.20,10.18,10.63,10.39,9.20,9.29,10.83,9.49,8.58,9.80,10.43,9.37,8.56,9.71,9.74,8.35,8.38,9.59,8.87,7.75,8.59,9.06,8.55,8.03,9.15,31.13,31.08,31.00,31.01,30.89,30.91,30.97,30.91,30.98,30.89,30.98,31.01,30.94,30.95,30.95,30.98,30.92,30.83,30.75,30.51,30.52,30.48,30.58,30.62,30.72,30.81,30.75,30.83,30.80,30.61,30.54,30.69,30.65,30.44,30.42,30.48,30.44,30.19,30.49,30.42,30.35,30.21,30.19,30.28,30.21,30.19,30.33,30.27,30.15,30.36,30.32,30.22,30.09,30.32,30.42,30.29,30.44,30.45,30.46,30.21,30.48,30.52,30.35,30.38,30.61,30.51,30.37,30.62,30.74,30.56,30.50,30.74,30.62,30.59,30.69,30.85,30.68,30.60,30.85,30.86,30.82,30.92,30.88,30.98,30.96,30.78,30.89,30.81,30.71,30.48,30.59,30.76,30.64,30.38,30.67,30.82,30.65,30.57,30.76,30.84,30.71,30.90,30.81,30.69,30.87,30.79,30.66,30.53,30.71,30.82,30.56,30.86,30.77,30.59,30.78,30.79,30.78,30.80,30.67,30.72,30.61,30.60,30.51,30.51,30.55,30.38,30.22,30.41,30.48,30.08,30.21,29.84,29.96,30.15,30.21,30.04,30.22,29.88,29.93,30.10,30.06,30.14,29.72,30.18,30.19,29.88,30.06,30.35,30.17,30.07,30.29,30.54,30.44,30.34,30.43,30.35,30.19,30.21,30.35,30.27,30.08,30.19,30.23,30.19,29.92,30.04,30.15,30.01,29.62,29.98,29.72,29.54,29.51,30.02,29.83,29.20,29.84,30.01,29.67,29.50,29.96,30.00,29.45,29.84,30.12,29.83,29.51,29.92,29.96,29.43,29.53,29.89,29.99,29.81,29.92,29.65,29.54,29.69,29.33,29.24,29.11,29.17,28.94,29.06,29.29,28.71,28.71,29.24,29.02,28.70,28.78,29.32,29.23,28.87,29.25,29.34,29.20,28.72,29.43,29.28,29.02,29.32,29.48,29.39,29.24,29.68,29.73,29.62,29.49,30.11,30.06,29.99,29.57,29.53,29.68,29.71,29.07,29.50,29.89,29.63,29.00,29.63,30.04,29.71,29.27,29.97,30.05,30.23,30.06,30.44,30.22,30.49,30.21,29.95,30.10,30.26,29.79,29.60,30.17,30.00,29.56,29.62,30.01,29.76,29.61,29.95,30.03,29.62,29.70,30.16,30.20,30.28,30.04,30.30,30.28,29.85,29.95,30.19,30.04,29.62,30.01,30.19,29.75,29.80,30.20,30.11,29.82,29.72,30.33,30.32,30.11,30.46,30.44,29.94,29.97,30.20,29.74,29.87,30.02,29.73,29.58,29.68,30.02,29.69,30.16,30.09,29.84,29.73,29.74,29.56,29.29,29.25,29.60,29.15,29.00,29.52,29.38,29.24,29.90,29.95,30.03,30.40,30.46,30.66,30.45,30.64,30.54,30.28,30.61,30.73,30.61,30.49,30.59,30.76,30.75,30.87,30.84,30.66,30.71,30.88,30.77,30.58,30.82,30.86,30.81,30.60,30.44,30.53,30.49,30.20,30.12,30.36,30.35,30.05,30.10,30.32,30.00,30.03,30.16,30.18,29.84,29.60,28.99,29.59,29.24,29.22,29.20,29.63,29.81,29.74,29.70,29.96,30.07,29.80,30.18,30.23,30.16,30.49,30.43,30.48,30.60,30.69,30.70,30.71,30.86,30.77,30.79,30.90,30.80,30.82,30.85,30.70,30.65,30.77,30.67,30.44,30.45,30.55,30.46,30.15,30.21,30.23,29.90,29.67,29.94,29.81,29.17,29.54,29.70,28.85,29.10,29.27,29.45,28.74,28.42,29.28,28.91,28.32,28.27,29.20,28.74,28.63,28.07,28.34,28.85,28.39,28.36,28.78,29.10,28.51,28.94,29.38,28.96,28.88,29.52,29.63,29.28,29.31,29.85,29.86,29.47,29.92,29.90,29.89,29.67,29.35,29.31,29.34,28.95,28.89,28.99,28.90,28.45,28.44,28.41,28.40,28.57,27.94,28.10,28.43,28.27,28.22,28.41,29.15,29.52,29.79,29.04,29.20,29.41,29.03,28.35,28.72,29.27,28.99,28.29,28.65,28.84,28.73,28.49,28.75,29.08,29.16,29.04,29.36,29.55,29.69,29.41,29.61,29.98,30.01,29.99,30.02,29.68,30.02,29.63,29.37,29.76,29.84,29.25,29.39,29.83,30.09,29.83,29.26,29.71,29.78,29.03,28.90,29.73,29.45,28.98,29.24,29.90,29.45,30.07,30.02,30.21,30.36,30.33,29.94,30.41,30.32,30.08,30.53,30.39,30.34,30.51,30.39,29.96,29.86,30.36,29.86,30.38,30.49,30.38,29.88,30.09,30.23,29.96,29.62,29.07,29.23,29.65,29.38,28.90,29.41,29.75,29.20,28.97,29.71,29.79,29.35,29.51,30.00,29.79,29.67,29.96,30.10,30.24,30.16,30.38,30.26,30.29,29.96,30.20,30.25,29.62,29.73,30.20,29.91,29.33,29.75,30.16,29.62,29.36,29.97,29.96,29.87,29.87,30.35,30.07,29.94,30.23,30.53,30.48,30.56,30.39,30.49,30.66,30.42,30.19,30.59,30.57,30.45,30.37,30.59,30.52,30.15,30.29,30.48,30.50,30.24,30.46,30.53,30.43,30.29,30.34],[25.25,24.47,21.70,20.56,19.34,18.01,18.11,17.45,17.25,16.20,17.17,16.43,15.67,15.82,15.44,16.28,15.94,15.11,13.77,11.48,10.81,10.10,10.91,10.67,9.36,8.58,7.06,7.17,6.98,6.02,6.56,6.88,5.82,5.54,6.28,6.38,5.66,5.52,6.07,6.59,6.07,5.26,5.95,6.29,5.68,5.48,5.96,6.02,5.52,5.50,6.16,5.72,4.85,5.44,6.33,5.50,6.26,6.64,7.02,6.49,7.42,7.20,6.31,6.91,7.51,6.85,6.44,7.29,7.61,6.77,6.96,7.95,7.57,6.86,7.52,8.09,7.44,7.34,8.34,8.45,7.64,8.42,8.27,8.51,7.59,7.61,7.34,6.99,6.34,6.03,5.77,6.83,6.75,6.05,6.43,7.15,6.91,6.39,7.28,7.85,7.69,9.08,8.92,8.59,7.93,8.21,7.74,7.13,7.33,7.21,6.38,7.32,7.26,6.32,7.23,7.58,6.84,6.97,6.37,6.20,6.62,6.58,5.52,5.74,6.34,5.69,4.97,5.33,5.68,4.65,5.28,4.42,4.88,5.43,5.96,5.69,6.19,5.75,5.85,6.37,6.39,6.70,6.55,7.18,7.00,6.27,6.62,7.37,6.72,6.24,7.33,7.66,7.23,6.54,6.61,6.67,6.09,5.74,6.00,6.05,5.56,5.66,5.95,5.64,5.03,5.19,5.50,5.08,4.67,4.67,4.17,4.63,3.90,4.55,4.29,4.11,4.68,4.96,4.60,4.80,5.19,5.13,4.85,5.08,5.61,5.51,5.47,5.79,6.18,6.07,6.03,6.44,7.04,6.85,8.07,7.09,6.66,6.34,6.52,6.30,5.99,5.74,5.52,5.20,5.25,5.15,4.67,4.61,4.53,4.20,3.98,4.11,3.82,3.42,3.47,3.54,3.23,2.97,3.35,3.31,2.73,2.69,3.23,2.91,2.61,3.00,3.24,2.90,2.64,2.76,2.81,2.59,2.22,2.26,2.33,1.96,1.66,1.92,1.87,1.35,1.53,1.81,1.55,1.22,1.72,1.82,1.61,2.11,2.06,2.36,2.20,2.60,2.45,2.09,2.41,2.68,2.45,2.19,2.68,2.83,2.49,2.58,3.06,3.00,2.70,3.20,3.55,3.33,3.30,3.84,4.10,4.09,4.15,4.49,4.05,3.61,3.91,4.10,3.53,3.32,3.74,3.65,3.02,3.23,3.68,3.23,2.90,3.24,3.50,3.00,2.91,3.00,2.76,2.50,2.38,2.61,2.45,2.81,3.14,3.20,3.06,3.32,3.89,3.70,4.40,4.28,4.05,3.78,3.57,3.30,3.18,3.18,2.85,2.63,2.67,2.37,2.39,1.64,1.94,2.06,1.60,2.08,2.42,2.71,1.96,2.35,2.21,2.00,2.41,2.59,2.50,2.30,2.62,2.96,2.96,3.60,3.43,2.86,3.23,3.60,3.04,2.94,3.41,3.48,2.94,2.87,2.64,2.60,2.49,2.23,2.03,2.11,1.93,1.63,1.67,1.68,1.41,1.23,1.39,1.26,0.99,1.07,0.84,0.77,0.85,1.13,1.27,1.15,1.11,1.47,1.59,1.50,1.74,1.98,2.04,2.05,2.31,2.50,2.66,2.73,2.91,3.13,3.12,3.28,3.71,3.84,4.44,4.14,3.56,3.51,3.72,3.32,2.94,3.03,2.98,2.47,2.24,2.76,2.68,2.09,2.20,2.44,1.96,1.65,2.25,2.31,2.05,2.56,3.10,2.93,2.70,3.24,3.42,3.11,3.29,3.76,3.79,3.52,4.06,4.33,4.45,4.28,4.08,4.57,4.53,3.95,4.10,4.61,4.02,3.72,4.28,4.30,3.77,3.72,4.36,4.12,3.77,3.89,4.50,4.70,4.28,4.71,4.74,4.70,4.05,4.09,4.29,3.99,3.48,3.73,3.86,3.23,3.16,3.34,3.23,2.69,3.05,3.40,2.85,2.50,3.10,3.34,2.70,3.14,3.44,2.81,2.34,2.67,2.28,1.85,2.04,2.35,1.72,2.15,2.40,2.63,2.31,2.77,2.95,2.91,2.97,3.36,3.41,3.18,3.66,3.92,3.85,4.03,4.75,4.99,4.60,4.76,4.27,4.53,3.87,3.67,3.94,3.84,3.25,3.32,3.67,3.48,2.75,2.52,2.31,2.47,2.74,2.42,2.57,3.14,2.98,2.98,3.23,3.42,3.91,4.33,4.84,5.27,5.36,5.20,6.12,6.09,5.90,7.00,7.22,7.13,7.70,7.34,6.49,6.77,7.25,6.83,7.54,8.10,7.37,6.63,7.44,7.21,6.48,6.14,5.74,5.25,5.84,5.61,5.13,5.11,5.58,5.35,4.77,5.10,5.51,5.17,4.92,5.32,5.49,4.99,5.18,5.91,5.91,5.35,5.81,5.93,6.17,5.84,6.59,6.62,5.86,6.30,6.95,6.46,5.96,6.77,7.38,6.50,6.47,7.67,7.41,6.91,7.37,8.17,7.80,7.55,8.35,9.28,10.04,9.59,8.42,8.56,9.75,8.67,7.77,8.94,9.53,8.44,7.76,8.73,8.85,7.62,7.69,8.79,8.24,7.25,7.84,8.61,7.85,7.38,8.47,31.06,31.05,30.95,30.89,30.76,30.84,30.89,30.77,30.93,30.80,30.90,30.93,30.85,30.79,30.79,30.77,30.82,30.72,30.71,30.40,30.47,30.50,30.59,30.62,30.70,30.75,30.64,30.70,30.75,30.60,30.48,30.70,30.54,30.36,30.38,30.41,30.36,30.04,30.43,30.40,30.22,30.06,30.15,30.18,30.06,30.07,30.29,30.13,30.13,30.30,30.35,30.18,30.02,30.24,30.32,30.14,30.35,30.36,30.48,30.14,30.55,30.51,30.25,30.33,30.64,30.43,30.35,30.64,30.70,30.45,30.49,30.77,30.68,30.54,30.64,30.91,30.61,30.60,30.90,30.88,30.75,30.93,30.88,31.02,30.89,30.71,30.89,30.71,30.68,30.44,30.51,30.74,30.59,30.34,30.62,30.76,30.56,30.48,30.65,30.82,30.61,30.88,30.78,30.66,30.82,30.81,30.60,30.49,30.73,30.71,30.46,30.81,30.74,30.41,30.66,30.79,30.79,30.84,30.65,30.62,30.66,30.53,30.45,30.43,30.40,30.26,30.13,30.37,30.44,29.97,30.10,29.77,29.79,29.92,30.01,29.84,30.06,29.54,29.57,29.87,29.83,30.09,29.82,30.19,30.24,29.72,30.13,30.35,30.16,30.07,30.32,30.60,30.51,30.37,30.38,30.31,30.11,30.12,30.16,30.10,29.84,30.06,30.18,29.91,29.48,29.90,30.01,29.73,29.29,29.91,29.38,29.27,29.06,29.92,29.62,28.88,29.53,29.82,29.38,29.35,29.83,29.97,29.30,29.64,30.13,29.92,29.54,29.90,30.16,29.71,29.65,30.00,30.21,29.84,30.15,29.83,29.62,29.55,29.59,29.41,29.14,29.24,29.09,28.96,29.21,29.00,29.05,29.12,28.86,28.49,29.00,29.09,28.96,28.78,29.10,29.14,28.97,28.58,29.27,29.17,28.84,29.23,29.38,29.22,29.23,29.67,29.70,29.53,29.60,30.14,30.06,30.08,29.61,29.56,29.74,29.68,29.02,29.51,29.83,29.70,28.96,29.67,29.93,29.73,29.13,29.97,29.88,30.33,30.09,30.48,30.34,30.53,30.25,29.99,30.11,30.24,29.78,29.67,30.24,29.98,29.59,29.62,29.96,29.71,29.52,29.80,29.98,29.58,29.56,30.08,30.07,30.29,29.99,30.33,30.23,29.77,29.96,30.15,30.03,29.47,29.96,30.23,29.63,29.77,30.23,30.11,29.66,29.88,30.43,30.34,30.06,30.52,30.45,29.93,29.91,30.22,29.92,29.84,30.07,29.84,29.65,29.79,30.16,29.82,30.18,30.08,29.85,29.79,29.73,29.57,29.49,29.31,29.55,29.17,29.14,29.66,29.48,29.31,29.87,30.03,29.93,30.33,30.51,30.69,30.47,30.65,30.45,30.21,30.56,30.70,30.57,30.42,30.55,30.73,30.67,30.87,30.79,30.53,30.62,30.81,30.70,30.47,30.71,30.81,30.70,30.45,30.41,30.50,30.38,30.10,30.07,30.30,30.23,29.97,29.96,30.28,29.97,29.86,30.02,30.13,29.78,29.65,29.32,29.00,29.29,29.29,29.21,29.64,29.82,29.71,29.70,30.00,29.93,29.85,30.10,30.14,30.18,30.44,30.43,30.47,30.50,30.64,30.58,30.53,30.74,30.68,30.77,30.83,30.68,30.77,30.80,30.65,30.60,30.68,30.61,30.51,30.38,30.52,30.39,30.22,30.21,30.20,29.89,29.66,30.01,29.69,29.24,29.54,29.71,28.84,29.10,29.30,29.42,28.61,28.43,29.24,28.84,28.15,28.24,28.98,28.48,28.59,27.83,28.00,28.37,28.19,28.08,28.59,29.04,28.31,28.79,29.42,28.96,28.73,29.46,29.60,29.33,29.16,29.80,29.81,29.37,29.91,29.89,29.87,29.58,29.23,29.12,29.10,28.70,28.71,28.61,28.64,28.18,28.11,28.14,28.20,28.20,27.85,27.93,28.41,28.16,28.22,28.34,29.04,29.43,29.59,28.88,29.08,29.73,29.12,28.37,28.76,29.39,29.12,28.25,28.57,28.81,28.67,28.37,28.70,28.91,28.93,28.99,29.11,29.43,29.64,29.32,29.49,29.92,30.01,29.99,29.98,29.65,30.03,29.60,29.29,29.81,29.89,29.04,29.17,29.81,30.02,29.91,29.32,29.68,29.89,28.83,28.72,29.77,29.37,28.84,29.29,29.90,29.48,30.01,29.90,30.09,30.27,30.31,29.90,30.35,30.23,30.02,30.46,30.31,30.27,30.43,30.37,29.84,29.74,30.29,29.65,30.27,30.36,30.27,29.64,29.85,30.18,29.71,29.37,28.94,29.05,29.39,29.10,28.55,29.09,29.54,28.85,28.66,29.53,29.59,29.22,29.42,29.94,29.63,29.66,29.91,30.03,30.14,30.08,30.24,30.18,30.21,29.76,30.14,30.13,29.49,29.49,30.09,29.75,29.23,29.51,29.99,29.43,29.31,29.66,29.71,29.68,29.67,30.07,29.84,29.82,30.11,30.31,30.35,30.32,30.23,30.36,30.54,30.29,29.90,30.49,30.46,30.18,30.19,30.52,30.33,29.90,30.19,30.37,30.31,30.10,30.34,30.45,30.25,30.11,30.30],[25.41,24.58,21.30,20.22,19.11,17.65,17.88,17.63,17.43,16.11,17.11,16.93,15.63,16.10,15.86,16.46,15.76,15.00,13.87,11.97,11.30,10.76,11.43,10.98,9.39,8.56,7.18,7.08,6.79,5.98,6.49,6.73,5.96,5.75,6.25,6.41,5.66,5.59,6.13,6.70,6.19,5.40,5.94,6.32,5.72,5.56,5.98,6.07,5.54,5.44,6.09,5.70,4.97,5.43,6.35,5.49,6.44,6.83,7.29,6.72,7.62,7.36,6.49,7.10,7.66,6.77,6.53,7.40,7.57,6.75,6.89,7.77,7.38,6.80,7.43,7.80,7.26,7.42,8.11,8.21,7.47,8.19,7.95,8.20,7.41,7.42,7.20,6.80,6.18,5.99,5.65,6.72,6.48,5.98,6.32,7.09,6.89,6.41,7.29,7.69,7.66,8.97,9.28,8.55,8.25,8.52,7.83,7.43,7.49,7.34,6.47,7.41,7.34,6.58,7.29,7.62,6.83,6.93,6.35,6.05,6.59,6.52,5.52,5.79,6.32,5.63,4.95,5.45,5.68,4.73,5.22,4.55,5.01,5.48,6.28,5.89,6.54,5.89,6.02,6.56,6.53,7.00,6.78,7.56,7.28,6.52,6.73,7.67,6.85,6.43,7.65,7.90,7.52,6.79,6.71,6.75,6.24,6.08,6.07,6.21,5.55,5.50,5.87,5.62,4.99,5.17,5.44,4.97,4.62,4.55,4.18,4.47,4.17,4.53,4.21,4.22,4.40,4.79,4.54,4.64,5.00,5.15,4.92,5.04,5.66,5.62,5.55,5.88,6.49,6.33,6.16,6.65,7.31,7.23,8.32,7.54,6.96,6.71,6.76,6.43,6.10,5.87,5.54,5.27,5.14,5.09,4.61,4.47,4.49,4.26,3.99,4.07,3.86,3.26,3.49,3.52,3.23,3.03,3.30,3.25,2.82,2.65,3.16,2.93,2.43,2.86,3.16,2.92,2.48,2.79,2.67,2.42,2.08,2.03,2.11,1.67,1.43,1.75,1.78,1.22,1.42,1.86,1.72,1.28,1.85,2.08,2.02,2.48,2.38,2.63,2.34,2.72,2.60,2.18,2.40,2.78,2.38,2.19,2.61,2.85,2.33,2.38,2.98,2.79,2.54,3.02,3.49,3.25,3.08,3.73,3.89,4.02,3.99,4.24,3.97,3.47,3.80,4.00,3.50,3.10,3.68,3.69,3.01,3.24,3.83,3.34,2.90,3.47,3.86,3.31,3.23,3.42,3.10,2.66,2.55,2.94,2.70,2.94,3.60,3.55,3.21,3.65,4.21,3.79,4.49,4.26,4.01,3.82,3.59,3.23,3.24,3.21,2.91,2.73,2.77,2.56,2.57,1.88,2.39,2.45,2.17,2.55,3.00,3.31,2.42,2.73,2.50,2.28,2.56,2.83,2.71,2.41,2.70,3.07,3.15,3.66,3.54,2.86,3.15,3.53,3.03,2.71,3.27,3.44,2.97,2.61,2.54,2.59,2.43,2.08,2.03,2.22,1.96,1.52,1.80,1.92,1.56,1.33,1.67,1.64,1.28,1.45,1.17,0.84,0.76,0.83,1.09,1.04,0.97,1.20,1.39,1.34,1.49,1.73,1.85,1.87,2.10,2.31,2.41,2.45,2.60,2.85,2.93,3.15,3.54,3.61,4.46,4.06,3.46,3.42,3.60,3.20,2.81,3.07,2.87,2.46,2.35,2.67,2.52,2.00,2.22,2.34,1.92,1.59,2.20,2.38,1.94,2.58,3.27,2.83,2.73,3.21,3.42,3.07,3.18,3.92,3.97,3.63,4.17,4.63,4.73,4.49,4.28,4.76,4.70,4.19,4.33,4.68,4.31,3.91,4.58,4.55,4.08,3.98,4.63,4.49,4.09,4.32,4.95,5.07,4.59,5.21,5.27,5.10,4.67,4.69,4.71,4.30,3.86,4.25,4.23,3.53,3.47,3.77,3.48,2.98,3.35,3.63,2.93,2.69,3.29,3.40,2.75,3.19,3.38,3.19,2.65,2.76,2.30,2.15,2.24,2.48,1.72,2.27,2.52,2.65,2.38,2.84,3.10,3.14,3.07,3.50,3.59,3.41,3.59,4.10,4.12,4.13,4.79,5.23,4.80,5.10,4.56,4.62,4.03,3.80,3.99,3.89,3.30,3.43,3.65,3.33,2.80,2.72,2.21,2.53,2.91,2.40,2.61,3.06,3.07,3.07,3.37,3.61,4.06,4.69,5.17,5.65,5.76,5.59,6.53,6.47,6.46,7.41,7.73,7.64,8.18,7.83,7.25,7.49,7.82,7.38,8.10,8.64,8.03,7.30,7.97,7.86,7.16,6.55,6.12,5.53,6.30,6.21,5.51,5.43,6.11,5.90,5.15,5.69,6.04,5.52,5.28,5.94,5.93,5.35,5.68,6.39,6.39,5.74,6.06,6.26,6.32,5.86,6.75,6.97,6.11,6.19,7.12,6.83,6.15,6.83,7.66,6.83,6.65,7.93,7.79,7.30,7.64,8.52,8.37,7.95,8.65,9.51,10.28,10.05,8.76,9.03,10.15,9.17,8.38,9.27,9.70,8.60,8.07,8.94,8.86,8.15,8.05,8.94,8.41,7.67,8.12,8.76,7.99,7.62,8.51,31.21,31.15,31.05,30.98,30.89,30.93,30.99,30.90,31.04,30.91,31.01,31.02,30.95,30.91,30.91,30.95,30.94,30.85,30.81,30.54,30.52,30.56,30.63,30.64,30.79,30.80,30.68,30.74,30.76,30.58,30.57,30.72,30.58,30.43,30.45,30.53,30.38,30.22,30.50,30.46,30.28,30.11,30.36,30.31,30.19,30.26,30.45,30.25,30.08,30.41,30.43,30.21,30.02,30.21,30.35,30.12,30.36,30.36,30.49,30.28,30.60,30.55,30.38,30.43,30.66,30.52,30.49,30.75,30.80,30.62,30.58,30.89,30.75,30.64,30.77,30.95,30.71,30.74,31.01,30.95,30.80,30.97,30.95,31.05,30.94,30.75,30.87,30.79,30.70,30.58,30.49,30.77,30.66,30.43,30.66,30.80,30.64,30.53,30.73,30.90,30.67,30.94,30.82,30.66,30.83,30.87,30.63,30.47,30.78,30.73,30.45,30.80,30.75,30.50,30.68,30.79,30.76,30.82,30.66,30.62,30.61,30.49,30.44,30.44,30.49,30.26,30.12,30.38,30.41,29.89,30.12,29.70,29.78,29.97,30.08,29.87,30.09,29.51,29.68,29.83,29.86,30.19,29.90,30.33,30.29,29.91,30.13,30.38,30.21,30.07,30.38,30.59,30.52,30.34,30.37,30.35,30.19,30.09,30.28,30.20,29.86,30.07,30.21,30.05,29.55,29.94,30.01,29.77,29.34,29.83,29.44,29.32,29.48,29.95,29.69,28.98,29.55,29.78,29.32,29.21,29.76,29.86,29.29,29.61,30.07,29.94,29.50,29.90,30.17,29.89,29.69,29.99,30.33,29.89,30.16,29.82,29.93,29.81,29.57,29.49,29.43,29.42,29.28,29.12,29.22,28.92,28.84,28.98,28.76,28.36,28.63,28.99,28.69,28.56,28.83,28.91,28.79,28.51,29.11,29.11,28.92,29.12,29.33,29.23,29.16,29.59,29.72,29.56,29.52,30.11,30.00,30.05,29.59,29.58,29.78,29.74,29.12,29.55,29.96,29.58,28.93,29.66,29.81,29.45,29.13,29.85,29.82,30.18,30.05,30.51,30.31,30.56,30.26,30.04,30.10,30.26,29.82,29.78,30.14,30.05,29.69,29.69,30.01,30.06,29.76,29.81,30.11,29.89,29.59,30.09,30.14,30.30,30.10,30.34,30.25,30.15,30.12,30.26,30.15,29.65,30.01,30.24,29.79,29.81,30.21,30.13,29.76,29.89,30.38,30.39,30.10,30.56,30.48,29.93,29.84,30.23,29.79,29.87,30.08,29.88,29.61,29.75,30.10,29.65,30.05,30.03,29.70,29.63,29.64,29.58,29.36,29.26,29.54,29.15,29.06,29.45,29.40,29.33,29.76,30.14,29.95,30.25,30.63,30.78,30.21,30.71,30.54,30.06,30.55,30.77,30.61,30.38,30.54,30.80,30.73,30.93,30.90,30.58,30.68,30.86,30.79,30.47,30.80,30.86,30.75,30.56,30.43,30.57,30.50,30.18,30.17,30.40,30.22,30.01,30.00,30.22,29.79,29.78,29.84,29.77,29.67,29.44,29.19,29.42,28.68,29.23,29.37,29.59,29.73,29.82,29.77,29.93,29.96,29.83,30.07,30.19,30.18,30.45,30.41,30.48,30.61,30.70,30.65,30.65,30.81,30.78,30.87,30.88,30.76,30.81,30.89,30.70,30.61,30.76,30.70,30.41,30.34,30.60,30.42,30.05,30.15,30.17,29.73,29.59,29.86,29.88,29.33,29.33,29.68,29.23,29.20,29.15,29.33,28.97,28.38,28.94,28.73,27.97,28.26,28.77,28.44,28.48,27.89,28.07,28.30,28.23,28.04,28.44,28.90,28.49,28.71,29.26,28.90,28.74,29.29,29.54,29.30,29.15,29.64,29.79,29.24,29.80,29.66,29.70,29.47,29.15,28.96,29.05,28.76,28.55,28.61,28.70,28.53,28.21,28.10,28.37,28.32,27.71,27.82,28.63,28.29,28.22,28.33,28.96,29.28,29.43,28.92,28.98,29.77,29.43,28.48,28.99,29.47,29.17,28.40,28.79,29.04,28.79,28.40,28.90,28.82,28.94,28.98,29.19,29.28,29.58,29.20,29.44,29.82,30.01,30.02,29.88,29.59,30.02,29.53,29.24,29.81,29.88,29.12,29.17,29.83,30.09,29.76,29.46,29.64,29.74,28.94,29.17,29.63,29.34,28.88,29.36,29.79,29.29,29.96,29.78,29.95,30.30,30.37,29.72,30.34,30.16,29.91,30.47,30.19,30.23,30.39,30.33,29.84,29.74,30.29,29.70,30.31,30.35,30.25,29.64,29.97,30.12,29.70,29.46,28.99,28.91,29.39,29.05,28.52,29.00,29.52,28.78,28.47,29.38,29.51,29.04,29.28,29.69,29.55,29.41,29.71,29.92,30.06,29.89,30.20,30.03,30.14,29.64,30.07,30.01,29.34,29.42,30.01,29.71,29.18,29.56,29.95,29.45,29.29,29.77,29.79,29.78,29.63,30.09,30.02,29.97,30.14,30.40,30.47,30.49,30.24,30.42,30.66,30.39,30.03,30.53,30.52,30.26,30.26,30.52,30.34,29.89,30.10,30.37,30.29,30.05,30.31,30.46,30.23,30.06,30.39],[25.35,24.42,21.84,20.16,19.27,17.47,17.69,17.31,16.88,16.07,16.58,16.51,15.55,15.65,15.67,16.44,15.88,15.15,13.93,11.79,11.28,10.17,11.15,10.89,9.04,8.09,6.52,6.53,6.34,5.44,6.01,6.18,5.28,5.07,5.70,5.67,4.90,5.01,5.39,5.90,5.48,4.80,5.42,5.66,5.03,5.15,5.56,5.47,4.98,5.05,5.66,5.10,4.49,4.92,5.92,4.79,5.85,6.23,6.65,6.02,6.91,6.80,5.88,6.48,6.94,6.26,6.02,6.74,6.92,6.28,6.36,7.05,6.69,6.26,6.73,7.07,6.60,6.67,7.29,7.47,6.96,7.57,7.37,7.50,6.82,6.76,6.67,6.44,5.81,5.37,5.26,6.23,6.15,5.60,5.97,6.65,6.45,5.99,6.78,7.22,7.07,8.06,8.43,8.01,7.56,7.64,7.28,6.79,6.93,6.88,5.94,6.84,6.84,6.00,6.75,7.13,6.51,6.59,5.97,5.79,6.26,6.15,5.10,5.45,5.90,5.22,4.57,5.04,5.30,4.15,4.76,4.17,4.62,4.86,5.60,5.18,5.86,5.36,5.39,6.00,5.99,6.28,6.12,6.87,6.61,5.81,5.91,6.93,6.18,5.70,6.88,7.07,6.64,6.05,6.00,6.06,5.52,5.40,5.35,5.59,4.93,5.00,5.26,5.01,4.59,4.63,4.87,4.52,4.24,4.04,3.85,4.02,3.77,4.11,3.84,3.84,4.05,4.31,4.08,4.30,4.49,4.62,4.41,4.52,5.03,5.05,5.06,5.18,5.92,5.85,5.53,5.90,6.69,6.57,7.86,6.91,6.23,5.95,6.40,6.03,5.53,5.34,5.33,4.97,4.70,4.76,4.37,4.09,4.18,3.87,3.64,3.58,3.47,3.17,3.24,3.19,2.96,2.68,2.93,2.97,2.46,2.35,2.64,2.71,2.38,2.45,2.80,2.53,2.22,2.34,2.27,2.02,1.80,1.80,1.71,1.38,1.23,1.49,1.39,1.00,1.22,1.54,1.38,1.16,1.58,1.83,1.72,2.09,1.93,2.15,1.82,2.25,2.16,1.82,1.98,2.33,2.01,1.86,2.20,2.51,2.21,2.10,2.62,2.61,2.37,2.71,3.11,2.86,2.75,3.33,3.52,3.62,3.47,3.78,3.58,3.07,3.33,3.48,3.07,2.85,3.13,3.12,2.61,2.79,3.21,2.82,2.50,2.89,3.13,2.69,2.75,2.85,2.59,2.25,2.16,2.49,2.36,2.53,3.00,3.04,2.72,2.99,3.53,3.24,3.83,3.66,3.42,3.29,3.10,2.81,2.85,2.77,2.58,2.44,2.46,2.27,2.29,1.68,1.94,2.09,1.84,2.08,2.55,2.74,2.02,2.30,2.19,1.88,2.18,2.39,2.29,1.99,2.28,2.60,2.61,3.03,2.88,2.33,2.55,2.90,2.51,2.24,2.68,2.87,2.58,2.34,2.28,2.24,2.09,1.81,1.67,1.80,1.61,1.28,1.51,1.60,1.34,1.14,1.44,1.47,1.27,1.35,1.34,1.07,0.80,0.76,0.82,0.91,0.87,0.91,1.04,1.15,1.23,1.37,1.52,1.46,1.71,1.82,1.96,2.07,2.17,2.35,2.39,2.51,2.87,3.00,3.63,3.30,2.84,2.88,3.01,2.72,2.31,2.60,2.52,2.08,2.06,2.36,2.14,1.78,2.04,2.11,1.64,1.64,2.03,2.12,1.89,2.39,2.89,2.54,2.43,3.10,3.21,2.79,2.93,3.55,3.45,3.03,3.74,4.18,4.15,4.09,3.61,4.17,4.17,3.51,3.64,4.12,3.82,3.33,3.78,4.12,3.62,3.40,3.93,3.92,3.38,3.44,4.17,4.29,3.68,4.26,4.38,4.21,3.67,3.71,3.77,3.57,3.30,3.44,3.41,3.08,2.92,3.16,3.04,2.56,2.96,3.19,2.85,2.39,2.99,3.23,2.69,3.16,3.39,3.17,2.62,2.61,2.45,1.95,2.08,2.21,1.72,2.17,2.43,2.27,2.09,2.48,2.77,2.74,2.96,3.06,3.08,2.98,3.17,3.38,3.40,3.61,4.15,4.56,4.12,4.37,3.86,4.09,3.53,3.24,3.51,3.46,2.93,3.00,3.16,2.94,2.40,2.11,1.75,2.08,2.39,2.14,2.18,2.65,2.52,2.67,3.01,3.20,3.74,4.09,4.28,4.93,4.95,4.78,5.51,5.50,5.24,6.29,6.56,6.54,7.13,6.88,6.09,6.41,6.82,6.43,7.06,7.86,7.26,6.42,7.07,7.13,6.27,5.95,5.55,4.95,5.57,5.36,4.74,4.62,5.22,5.03,4.32,4.70,5.13,4.76,4.53,4.87,5.06,4.60,4.74,5.31,5.35,4.92,5.24,5.34,5.67,5.28,6.12,6.11,5.46,5.75,6.43,6.01,5.49,6.35,6.92,6.03,6.08,7.20,6.87,6.45,7.06,7.72,7.33,7.10,7.90,8.81,9.37,9.16,7.99,8.37,9.12,8.22,7.51,8.38,8.71,7.84,7.26,8.04,8.03,7.21,7.19,7.90,7.51,6.81,7.07,7.67,7.08,6.79,7.89,31.16,31.05,31.01,30.92,30.82,30.81,30.89,30.80,30.90,30.78,30.90,30.94,30.85,30.83,30.82,30.89,30.87,30.79,30.77,30.48,30.49,30.53,30.65,30.67,30.78,30.81,30.64,30.69,30.71,30.53,30.53,30.69,30.53,30.33,30.46,30.51,30.30,30.16,30.41,30.49,30.28,30.05,30.37,30.36,30.12,30.43,30.50,30.38,30.22,30.36,30.44,30.26,30.12,30.22,30.45,30.18,30.39,30.43,30.53,30.34,30.63,30.59,30.43,30.50,30.70,30.59,30.53,30.77,30.80,30.63,30.63,30.87,30.74,30.63,30.76,30.92,30.69,30.73,30.97,30.92,30.74,30.89,30.90,30.96,30.87,30.67,30.85,30.70,30.65,30.48,30.42,30.70,30.61,30.39,30.58,30.69,30.62,30.55,30.57,30.80,30.68,30.87,30.80,30.66,30.76,30.81,30.66,30.51,30.73,30.64,30.48,30.71,30.64,30.34,30.54,30.63,30.74,30.77,30.57,30.63,30.68,30.47,30.36,30.38,30.37,30.24,30.18,30.33,30.39,29.95,30.11,29.58,29.74,29.96,30.06,29.98,30.09,29.38,29.57,29.75,29.74,30.08,29.84,30.35,30.20,29.85,30.12,30.38,30.13,30.08,30.34,30.57,30.54,30.33,30.39,30.37,30.14,30.05,30.27,30.22,29.81,30.17,30.31,30.05,29.63,30.05,30.10,29.85,29.42,29.82,29.33,29.49,29.29,30.05,29.66,28.90,29.72,29.84,29.25,29.19,29.73,29.83,29.18,29.54,30.03,29.80,29.52,29.90,30.13,29.94,29.67,29.99,30.37,30.02,30.28,30.03,29.99,29.75,29.63,29.59,29.39,29.38,29.30,28.98,29.15,28.92,28.85,28.92,28.63,28.25,28.50,28.93,28.64,28.48,28.77,28.88,28.67,28.71,28.98,28.99,29.08,29.17,29.25,29.03,29.21,29.57,29.61,29.49,29.54,29.97,29.97,30.01,29.40,29.56,29.67,29.64,29.25,29.61,29.98,29.65,29.11,29.81,29.87,29.54,29.18,29.77,29.70,30.10,29.99,30.43,30.30,30.59,30.21,29.92,30.11,30.26,29.81,29.76,30.27,30.02,29.66,29.64,30.01,29.75,29.51,29.84,29.98,29.79,29.53,30.04,30.05,30.20,30.32,30.32,30.21,30.13,30.03,30.13,29.96,29.54,29.91,30.17,29.69,29.68,30.13,30.08,29.64,29.82,30.31,30.32,30.06,30.48,30.42,29.88,29.87,30.13,29.76,29.76,29.93,29.73,29.54,29.71,29.99,29.58,30.02,29.95,29.62,29.56,29.55,29.41,29.24,29.20,29.50,29.18,29.04,29.48,29.46,29.34,29.75,30.05,29.89,30.19,30.58,30.73,30.20,30.66,30.47,30.11,30.49,30.74,30.58,30.34,30.49,30.77,30.72,30.89,30.86,30.54,30.63,30.82,30.75,30.49,30.74,30.84,30.69,30.53,30.40,30.53,30.52,30.20,30.15,30.41,30.23,30.01,29.99,30.19,29.71,29.80,29.72,29.62,29.73,29.51,29.13,29.43,29.13,28.34,29.16,29.46,29.69,29.76,29.66,29.88,30.00,29.79,30.07,30.17,30.16,30.44,30.38,30.45,30.54,30.67,30.63,30.61,30.76,30.73,30.84,30.86,30.72,30.78,30.85,30.68,30.61,30.74,30.68,30.45,30.28,30.62,30.47,30.13,30.20,30.25,29.75,29.57,30.02,29.86,28.95,29.42,29.80,28.83,28.74,29.24,29.39,28.50,28.27,28.98,28.68,27.91,28.19,28.72,28.31,28.42,27.76,27.70,28.08,28.07,27.95,28.48,28.85,28.41,28.80,29.31,29.01,28.79,29.41,29.59,29.32,29.18,29.70,29.82,29.26,29.85,29.68,29.77,29.54,29.31,28.99,29.09,28.73,28.68,28.57,28.57,28.37,27.91,27.82,28.01,28.04,27.56,27.68,28.28,27.91,28.06,28.28,29.18,29.39,29.49,28.80,28.81,29.34,29.17,28.41,28.42,29.31,28.80,28.22,28.49,28.88,28.71,28.36,28.67,28.88,28.94,28.97,29.08,29.23,29.60,29.26,29.48,29.83,30.01,30.00,29.96,29.57,30.07,29.55,29.25,29.79,29.87,29.00,29.13,29.81,30.02,29.74,29.42,29.64,29.72,28.98,28.65,29.56,29.30,28.87,29.30,29.74,29.37,29.99,29.83,29.97,30.22,30.28,29.74,30.30,30.15,29.98,30.42,30.19,30.25,30.37,30.34,29.84,29.74,30.22,29.50,30.19,30.28,30.17,29.44,29.78,30.00,29.55,29.29,28.65,28.72,29.22,28.85,28.25,28.89,29.40,28.71,28.53,29.35,29.50,29.01,29.46,29.81,29.56,29.56,29.80,29.96,30.06,29.98,30.23,30.05,30.18,29.70,30.09,30.02,29.41,29.36,30.01,29.70,29.03,29.38,29.94,29.23,29.08,29.61,29.67,29.57,29.45,30.05,29.82,29.75,30.02,30.28,30.37,30.42,30.12,30.32,30.55,30.22,29.90,30.44,30.41,30.16,30.20,30.46,30.25,29.79,30.05,30.31,30.21,30.02,30.29,30.44,30.18,30.08,30.27],[25.55,24.47,21.30,19.95,19.32,17.78,17.88,17.63,17.21,15.74,16.49,16.40,15.05,15.92,15.53,16.32,15.76,14.73,13.72,11.56,11.00,10.28,10.94,10.68,9.24,8.46,6.91,6.82,6.43,5.63,6.14,6.30,5.50,5.22,5.85,5.85,5.13,5.11,5.62,6.21,5.77,5.04,5.66,6.03,5.32,5.23,5.73,5.79,5.29,5.11,5.91,5.42,4.69,5.10,6.10,5.17,6.22,6.55,7.07,6.53,7.39,7.18,6.26,6.89,7.39,6.56,6.29,7.09,7.23,6.48,6.56,7.34,7.00,6.42,6.98,7.44,6.79,6.87,7.66,7.78,7.10,7.88,7.71,7.93,7.07,7.04,6.85,6.58,5.92,5.60,5.35,6.45,6.18,5.75,6.02,6.82,6.65,6.09,7.02,7.51,7.44,8.65,9.04,8.46,8.08,8.29,7.60,7.17,7.30,7.12,6.24,7.14,7.18,6.29,7.07,7.52,6.70,6.84,6.15,5.84,6.40,6.32,5.18,5.55,5.95,5.30,4.72,5.24,5.42,4.41,5.08,4.38,4.79,5.24,5.98,5.57,6.30,5.78,5.85,6.44,6.62,6.83,6.61,7.38,7.07,6.24,6.48,7.46,6.63,6.17,7.35,7.63,7.08,6.42,6.36,6.56,5.97,5.70,5.70,6.01,5.33,5.30,5.64,5.38,4.81,4.96,5.22,4.82,4.50,4.35,4.06,4.34,4.01,4.30,3.97,4.03,4.23,4.57,4.35,4.49,4.79,4.93,4.80,4.88,5.40,5.39,5.37,5.62,6.27,6.12,5.95,6.38,7.13,7.02,8.38,7.42,6.75,6.49,6.79,6.45,5.87,5.74,5.56,5.24,5.03,5.04,4.75,4.44,4.54,4.22,3.97,4.06,3.71,3.32,3.37,3.40,3.04,3.29,3.13,3.14,2.56,2.48,2.77,2.73,2.36,2.59,2.92,2.70,2.29,2.49,2.45,2.19,1.88,1.83,1.83,1.44,1.22,1.53,1.57,1.14,1.28,1.66,1.59,1.29,1.76,1.95,1.98,2.36,2.23,2.54,2.21,2.60,2.43,2.00,2.23,2.51,2.17,1.93,2.42,2.53,2.13,2.12,2.65,2.55,2.31,2.70,3.18,3.00,2.84,3.43,3.65,3.71,3.71,3.89,3.57,3.14,3.38,3.52,3.09,2.79,3.20,3.20,2.67,2.86,3.32,2.95,2.60,3.05,3.38,2.99,3.00,3.16,2.90,2.43,2.36,2.76,2.53,2.71,3.31,3.32,2.94,3.23,3.83,3.45,4.00,3.85,3.69,3.48,3.25,2.86,2.94,2.91,2.62,2.46,2.68,2.46,2.51,1.94,2.22,2.37,2.13,2.49,2.96,3.26,2.43,2.67,2.46,2.14,2.42,2.68,2.58,2.15,2.51,2.90,2.99,3.48,3.40,2.68,2.91,3.38,2.90,2.51,3.07,3.32,2.88,2.53,2.48,2.49,2.32,1.97,1.86,2.08,1.74,1.35,1.75,1.82,1.45,1.28,1.72,1.76,1.42,1.54,1.52,1.14,0.92,0.79,0.76,0.82,0.90,0.94,0.93,1.02,1.25,1.34,1.42,1.53,1.77,1.87,1.99,2.18,2.35,2.49,2.51,2.74,3.12,3.26,4.19,3.71,3.16,3.19,3.28,2.93,2.52,2.79,2.64,2.22,2.22,2.38,2.17,1.75,2.03,2.00,1.46,1.54,1.95,2.03,1.63,2.48,2.85,2.72,2.70,3.13,3.24,2.90,3.09,3.71,3.67,3.28,3.95,4.31,4.31,4.29,3.95,4.45,4.42,3.79,4.04,4.33,4.06,3.64,4.06,4.23,3.77,3.64,4.27,4.15,3.74,3.85,4.52,4.54,4.13,4.59,4.72,4.51,4.11,4.27,4.23,3.88,3.56,3.83,3.81,3.48,3.28,3.42,3.36,2.91,3.21,3.52,3.31,2.65,3.17,3.51,2.95,3.33,3.50,3.34,2.75,2.70,2.34,2.20,2.31,2.42,1.80,2.50,2.73,2.48,2.12,2.73,2.98,2.80,2.98,3.29,3.41,3.27,3.44,3.64,3.65,3.91,4.34,4.74,4.29,4.63,4.20,3.90,3.51,3.41,3.52,3.38,2.80,3.00,3.15,2.88,2.33,2.10,1.68,2.21,2.37,2.01,2.17,2.48,2.90,2.85,2.94,3.23,3.79,4.38,4.43,5.12,5.15,5.05,5.89,5.94,5.81,6.77,7.17,7.04,7.80,7.39,6.63,6.97,7.43,6.91,7.66,8.47,7.68,6.91,7.63,7.60,6.72,6.26,5.90,5.23,5.86,5.75,5.16,5.11,5.60,5.35,4.83,5.18,5.51,5.06,4.92,5.35,5.34,4.84,5.12,5.76,5.82,5.22,5.53,5.72,5.78,5.42,6.20,6.35,5.63,5.87,6.68,6.25,5.73,6.59,7.31,6.28,6.36,7.72,7.36,6.93,7.58,8.45,8.06,7.63,8.57,9.50,10.26,10.07,8.67,8.89,10.14,8.92,8.18,9.02,9.54,8.46,7.73,8.58,8.66,7.73,7.62,8.45,8.00,7.19,7.56,8.23,7.45,7.10,8.08,31.20,31.10,31.04,30.97,30.87,30.89,30.96,30.89,30.99,30.90,30.99,31.03,30.94,30.92,30.89,30.96,30.96,30.87,30.83,30.60,30.63,30.63,30.72,30.73,30.82,30.85,30.75,30.77,30.76,30.64,30.63,30.75,30.66,30.58,30.62,30.66,30.49,30.36,30.56,30.61,30.45,30.24,30.53,30.51,30.39,30.46,30.62,30.46,30.29,30.47,30.57,30.36,30.19,30.38,30.51,30.25,30.47,30.50,30.64,30.45,30.71,30.67,30.53,30.56,30.80,30.69,30.62,30.86,30.86,30.73,30.73,30.94,30.78,30.73,30.84,30.98,30.75,30.80,31.05,30.97,30.79,30.95,30.91,30.98,30.89,30.70,30.85,30.73,30.67,30.57,30.46,30.72,30.63,30.52,30.62,30.68,30.66,30.58,30.58,30.82,30.72,30.89,30.87,30.70,30.79,30.88,30.71,30.57,30.77,30.66,30.49,30.74,30.69,30.33,30.54,30.66,30.74,30.79,30.61,30.60,30.65,30.45,30.38,30.43,30.40,30.34,30.21,30.36,30.44,30.05,30.18,29.76,29.79,30.00,30.07,29.97,30.14,29.43,29.74,29.76,29.73,30.13,29.85,30.36,30.27,29.86,30.13,30.43,30.17,30.11,30.37,30.65,30.62,30.37,30.49,30.48,30.26,30.18,30.48,30.32,29.97,30.27,30.37,30.17,29.73,30.11,30.17,29.92,29.61,29.95,29.61,29.59,29.48,30.14,29.78,29.15,29.79,29.93,29.29,29.24,29.92,29.91,29.23,29.65,30.14,29.91,29.54,29.91,30.12,29.93,29.61,29.96,30.38,29.97,30.17,30.03,29.99,29.79,29.67,29.53,29.33,29.29,29.24,28.98,29.11,28.75,28.83,28.93,28.56,28.13,28.49,29.07,28.64,28.50,28.91,29.02,29.05,28.55,29.26,29.06,29.25,29.25,29.48,29.30,29.35,29.76,29.75,29.62,29.62,30.05,29.97,30.06,29.66,29.69,29.85,29.79,29.18,29.66,30.02,29.71,28.98,29.85,30.00,29.56,29.11,29.84,29.80,30.20,30.17,30.58,30.37,30.59,30.37,30.16,30.19,30.34,29.98,29.97,30.29,30.17,29.83,29.86,30.08,30.06,29.76,29.91,30.12,29.84,29.73,30.13,30.23,30.32,30.20,30.51,30.37,30.13,30.31,30.30,30.15,29.70,30.13,30.29,29.93,29.89,30.28,30.27,29.83,29.89,30.43,30.48,30.15,30.60,30.59,29.98,29.89,30.24,29.77,29.91,30.04,29.78,29.65,29.75,30.05,29.57,30.04,30.07,29.75,29.57,29.67,29.66,29.33,29.25,29.59,29.28,29.05,29.49,29.37,29.39,29.75,30.07,29.86,30.31,30.69,30.78,30.31,30.72,30.51,30.09,30.52,30.80,30.61,30.37,30.50,30.76,30.72,30.88,30.84,30.56,30.65,30.80,30.78,30.52,30.75,30.83,30.70,30.53,30.38,30.55,30.44,30.27,30.21,30.44,30.25,30.06,30.09,30.22,29.88,29.85,29.79,29.80,29.73,29.59,29.22,29.44,29.22,29.31,28.61,29.65,29.82,29.86,29.83,30.02,29.97,29.79,30.12,30.26,30.12,30.49,30.40,30.49,30.60,30.65,30.62,30.60,30.80,30.75,30.83,30.85,30.73,30.77,30.87,30.68,30.59,30.76,30.69,30.44,30.36,30.63,30.43,30.21,30.28,30.31,29.85,29.68,30.05,29.94,29.30,29.44,29.86,29.04,29.04,29.28,29.45,28.73,28.38,29.13,28.85,28.09,28.37,28.81,28.52,28.53,27.91,27.91,28.24,28.31,28.09,28.51,28.99,28.60,28.82,29.37,29.04,29.05,29.36,29.72,29.46,29.19,29.72,29.86,29.31,29.89,29.72,29.73,29.53,29.25,29.07,29.07,28.98,28.69,28.55,28.86,28.73,28.30,27.98,28.53,28.38,27.63,27.86,28.53,28.07,28.13,28.33,29.10,29.42,29.46,28.98,28.95,29.69,29.24,28.49,28.93,29.40,29.04,28.56,29.01,29.11,29.00,28.78,29.08,29.01,29.05,29.00,29.33,29.35,29.60,29.27,29.61,29.86,30.06,30.00,29.94,29.61,30.04,29.65,29.23,29.81,29.91,29.41,29.47,29.89,30.08,30.00,29.49,29.83,29.94,29.34,29.05,29.77,29.58,29.08,29.47,29.92,29.42,30.06,29.91,30.00,30.27,30.31,29.81,30.37,30.21,30.04,30.48,30.27,30.31,30.44,30.39,29.89,29.82,30.31,29.67,30.32,30.39,30.19,29.57,29.92,30.04,29.60,29.23,28.67,28.73,29.24,28.88,28.35,29.02,29.41,28.76,28.56,29.39,29.46,29.04,29.39,29.81,29.59,29.54,29.87,30.01,30.15,30.01,30.30,30.09,30.17,29.76,30.12,30.07,29.49,29.45,30.08,29.71,29.19,29.54,30.02,29.43,29.26,29.77,29.80,29.73,29.63,30.09,29.97,29.90,30.13,30.36,30.44,30.50,30.21,30.41,30.64,30.36,30.05,30.57,30.52,30.28,30.29,30.55,30.34,29.95,30.15,30.43,30.34,30.10,30.37,30.52,30.30,30.15,30.37],[25.03,24.12,20.80,19.51,18.65,17.03,17.72,16.97,16.83,15.94,16.77,16.13,15.19,15.88,15.39,16.01,15.71,14.88,13.42,11.40,10.87,9.93,10.70,10.58,9.02,8.23,6.64,6.40,6.05,5.37,5.76,5.96,5.20,5.02,5.48,5.50,4.91,4.99,5.31,5.75,5.34,4.80,5.39,5.59,5.21,5.16,5.48,5.54,5.19,5.04,5.63,5.33,4.51,5.16,5.92,4.95,5.87,6.19,6.56,6.08,6.81,6.69,5.85,6.32,6.74,6.12,5.83,6.53,6.69,5.98,6.08,6.80,6.45,6.01,6.46,6.83,6.28,6.45,7.02,7.21,6.65,7.21,7.04,7.24,6.65,6.47,6.41,6.17,5.67,5.47,5.26,6.07,5.82,5.50,5.84,6.34,6.14,5.88,6.60,6.87,6.98,8.22,8.38,8.02,7.40,7.59,7.23,6.90,6.82,6.70,5.96,6.72,6.66,5.84,6.60,6.89,6.30,6.30,5.75,5.70,6.09,6.02,5.06,5.47,5.77,5.30,4.54,4.96,5.21,4.22,4.71,4.15,4.54,4.99,5.65,5.36,5.86,5.41,5.64,5.97,5.96,6.22,6.04,6.62,6.48,5.77,5.80,6.65,6.10,5.55,6.57,6.78,6.42,5.90,5.88,6.05,5.52,5.34,5.47,5.69,5.04,5.22,5.50,5.17,4.74,4.75,5.00,4.54,4.32,4.13,3.83,4.31,3.76,4.26,3.90,3.85,4.24,4.54,4.28,4.43,4.63,4.69,4.51,4.59,5.01,5.07,5.08,5.16,5.81,5.68,5.45,5.72,6.50,6.45,7.66,6.79,6.10,5.99,6.20,5.92,5.45,5.33,5.19,4.85,4.86,4.79,4.43,4.15,4.10,3.90,3.76,3.76,3.55,3.16,3.15,3.35,2.95,2.86,3.01,2.99,2.48,2.41,2.71,2.74,2.24,2.54,2.84,2.52,2.17,2.43,2.34,2.11,1.85,1.77,1.79,1.37,1.31,1.50,1.43,1.05,1.34,1.53,1.42,1.18,1.58,1.77,1.73,2.03,1.95,2.05,1.78,2.14,2.06,1.75,1.96,2.25,1.97,1.86,2.24,2.38,2.07,2.09,2.53,2.47,2.25,2.63,2.94,2.81,2.76,3.26,3.43,3.50,3.46,3.57,3.35,3.05,3.21,3.28,2.89,2.76,3.03,2.94,2.56,2.71,3.03,2.66,2.46,2.73,2.95,2.60,2.61,2.72,2.48,2.24,2.18,2.49,2.39,2.53,2.97,3.08,2.72,2.88,3.50,3.19,3.76,3.52,3.45,3.28,3.04,2.81,2.77,2.78,2.47,2.43,2.54,2.32,2.38,1.78,2.00,2.18,1.89,2.17,2.55,2.76,2.02,2.18,2.05,1.71,1.95,2.17,2.05,1.66,1.97,2.28,2.26,2.63,2.49,1.98,2.14,2.46,2.12,1.92,2.25,2.48,2.22,1.97,2.00,1.95,1.71,1.51,1.51,1.56,1.32,1.14,1.39,1.47,1.13,1.08,1.40,1.42,1.15,1.36,1.33,1.00,0.93,0.87,0.78,0.76,0.78,0.85,0.85,0.85,0.99,1.14,1.15,1.18,1.41,1.48,1.56,1.67,1.85,2.03,1.98,2.10,2.44,2.55,3.18,2.81,2.37,2.43,2.60,2.29,2.03,2.24,2.15,1.72,1.78,2.03,1.95,1.43,1.80,1.81,1.33,1.34,1.77,1.82,1.56,2.10,2.43,2.36,2.42,2.78,2.93,2.74,2.81,3.34,3.25,3.04,3.67,3.93,3.89,4.03,3.61,4.08,4.03,3.41,3.55,4.01,3.56,3.32,3.64,3.81,3.29,3.37,3.76,3.54,3.33,3.48,3.97,4.08,3.70,4.21,4.23,4.10,3.72,3.61,3.78,3.62,3.25,3.35,3.40,2.96,2.94,3.13,2.96,2.64,2.94,3.15,2.78,2.45,2.98,3.25,2.80,3.29,3.37,3.23,2.45,2.56,2.21,2.21,2.06,2.14,1.79,2.49,2.44,2.25,2.12,2.80,2.79,2.59,2.71,3.05,3.05,3.04,3.24,3.49,3.43,3.74,4.14,4.45,4.09,4.19,3.87,4.01,3.33,3.18,3.52,3.31,2.65,2.99,3.26,2.79,2.26,2.17,1.64,2.00,2.23,1.85,1.97,2.39,2.42,2.42,2.59,2.98,3.43,3.73,4.30,4.70,4.71,4.57,5.19,5.24,5.09,5.95,6.19,6.15,6.68,6.40,5.78,6.06,6.44,6.00,6.62,7.25,6.70,6.03,6.74,6.69,6.00,5.75,5.38,4.79,5.33,5.12,4.55,4.42,4.94,4.76,4.09,4.48,4.87,4.44,4.25,4.61,4.69,4.23,4.44,4.99,5.07,4.66,4.99,5.06,5.47,5.11,5.84,5.72,5.06,5.47,6.10,5.57,5.16,5.96,6.47,5.58,5.68,6.90,6.35,6.14,6.70,7.34,6.94,6.68,7.60,8.30,9.04,8.64,7.53,7.71,8.65,7.76,6.93,7.81,8.21,7.35,6.81,7.53,7.60,6.75,6.67,7.48,7.17,6.33,6.69,7.41,6.76,6.42,7.59,31.15,31.10,30.96,30.91,30.84,30.80,30.87,30.80,30.90,30.76,30.87,30.92,30.82,30.83,30.80,30.88,30.82,30.76,30.77,30.43,30.49,30.53,30.64,30.65,30.78,30.79,30.71,30.77,30.78,30.62,30.60,30.76,30.62,30.44,30.57,30.59,30.39,30.17,30.44,30.55,30.30,30.02,30.38,30.34,30.16,30.28,30.48,30.35,30.20,30.35,30.47,30.28,30.01,30.24,30.40,30.16,30.36,30.40,30.46,30.29,30.60,30.58,30.37,30.47,30.71,30.56,30.51,30.77,30.80,30.61,30.64,30.87,30.79,30.68,30.79,30.96,30.70,30.77,30.99,30.94,30.80,30.94,30.90,31.00,30.91,30.74,30.88,30.79,30.70,30.50,30.50,30.80,30.66,30.46,30.65,30.81,30.64,30.56,30.68,30.87,30.66,30.87,30.80,30.70,30.84,30.85,30.61,30.49,30.73,30.71,30.49,30.81,30.75,30.47,30.65,30.79,30.80,30.83,30.67,30.65,30.71,30.55,30.44,30.40,30.50,30.36,30.18,30.36,30.42,29.86,30.07,29.60,29.66,29.88,29.96,29.87,30.01,29.38,29.57,29.80,29.71,30.10,29.84,30.29,30.22,29.83,30.07,30.34,30.14,30.04,30.31,30.52,30.47,30.30,30.34,30.36,30.13,30.04,30.23,30.16,29.81,30.14,30.25,30.03,29.51,29.96,30.09,29.72,29.19,29.77,29.22,29.21,29.10,29.92,29.61,28.79,29.55,29.77,29.16,29.01,29.75,29.80,29.19,29.49,30.01,29.80,29.46,29.86,30.11,29.85,29.66,29.90,30.26,29.81,30.05,29.77,29.86,29.66,29.35,29.45,29.43,29.32,29.04,28.90,29.15,28.78,28.79,28.94,28.54,28.23,28.54,28.83,28.63,28.30,28.64,28.77,28.68,28.29,29.03,28.96,28.84,29.06,29.14,29.08,29.06,29.56,29.65,29.48,29.55,30.02,29.93,29.98,29.54,29.54,29.71,29.65,29.04,29.45,29.99,29.62,28.80,29.66,29.84,29.47,29.03,29.82,29.84,30.30,29.99,30.49,30.33,30.53,30.31,30.07,30.08,30.27,29.86,29.77,30.16,30.05,29.60,29.69,29.97,29.75,29.34,29.88,29.97,29.48,29.48,30.11,30.04,30.28,30.07,30.36,30.26,29.79,30.04,30.19,30.03,29.41,29.99,30.27,29.70,29.75,30.26,30.17,29.77,29.88,30.45,30.45,30.09,30.57,30.53,29.94,29.81,30.25,29.86,29.79,30.10,29.83,29.54,29.71,30.05,29.63,30.02,30.01,29.69,29.64,29.64,29.47,29.26,29.20,29.55,28.90,28.93,29.47,29.45,29.21,29.80,30.19,29.97,30.35,30.62,30.68,30.39,30.68,30.49,30.12,30.55,30.70,30.53,30.34,30.51,30.72,30.69,30.83,30.81,30.53,30.65,30.81,30.72,30.46,30.74,30.79,30.66,30.49,30.35,30.47,30.38,30.10,30.03,30.32,30.26,29.96,30.04,30.25,29.87,29.65,29.83,29.94,29.68,29.36,29.12,29.43,29.26,29.14,29.23,28.79,29.61,29.67,29.66,29.95,29.89,29.65,30.03,30.15,30.09,30.37,30.38,30.46,30.52,30.62,30.61,30.61,30.75,30.66,30.80,30.82,30.70,30.77,30.82,30.67,30.58,30.66,30.63,30.47,30.31,30.53,30.34,30.14,30.06,30.13,29.76,29.55,29.94,29.84,29.32,29.43,29.71,29.10,29.18,29.25,29.37,28.55,28.21,29.06,28.73,27.99,28.29,28.89,28.39,28.37,27.76,27.78,28.05,28.19,27.95,28.42,28.78,28.33,28.67,29.29,29.00,28.83,29.26,29.58,29.34,29.00,29.66,29.77,29.14,29.76,29.68,29.65,29.40,29.15,28.84,28.88,28.64,28.50,28.41,28.44,28.26,27.77,27.83,28.05,27.90,27.60,27.72,28.33,27.85,28.09,28.31,29.05,29.36,29.49,28.93,29.03,29.76,29.27,28.37,28.76,29.50,29.05,28.17,28.72,28.96,28.41,28.27,28.81,28.77,28.73,28.81,28.97,29.10,29.46,29.10,29.37,29.77,29.97,29.94,29.92,29.53,30.01,29.54,29.16,29.78,29.92,29.12,29.06,29.79,29.98,29.77,29.40,29.66,29.66,29.00,28.86,29.61,29.41,28.97,29.25,29.82,29.30,29.97,29.79,29.95,30.23,30.27,29.76,30.31,30.17,29.92,30.43,30.20,30.23,30.39,30.31,29.80,29.70,30.24,29.63,30.26,30.31,30.18,29.52,29.88,30.05,29.62,29.28,28.75,28.75,29.20,28.87,28.27,28.87,29.34,28.60,28.34,29.28,29.43,29.00,29.21,29.72,29.52,29.49,29.72,29.93,30.10,29.95,30.24,30.05,30.16,29.68,30.12,30.14,29.42,29.36,30.09,29.67,29.14,29.48,29.99,29.39,29.18,29.70,29.72,29.70,29.57,30.09,29.92,29.85,30.10,30.33,30.31,30.37,30.21,30.35,30.54,30.32,29.99,30.48,30.48,30.27,30.22,30.51,30.34,29.89,30.11,30.40,30.32,30.08,30.35,30.48,30.23,30.07,30.29],[25.22,23.92,21.33,19.88,18.41,16.93,17.33,16.72,16.23,15.51,16.50,15.87,15.02,15.88,15.61,16.37,15.82,15.13,13.49,11.32,10.73,9.99,10.73,10.71,9.04,7.95,6.27,6.18,5.86,5.07,5.58,5.77,4.88,4.73,5.47,5.35,4.64,4.66,5.13,5.54,5.22,4.62,5.26,5.48,5.15,4.96,5.39,5.60,5.34,4.97,5.53,5.20,4.49,4.90,5.77,4.82,5.66,5.98,6.33,5.96,6.47,6.45,5.65,6.17,6.47,5.96,5.67,6.23,6.41,5.76,6.04,6.45,6.22,5.82,6.18,6.42,6.09,6.17,6.62,6.83,6.40,7.02,6.67,6.88,6.27,6.21,6.18,6.00,5.46,5.34,4.97,5.85,5.70,5.33,5.63,6.11,5.96,5.68,6.35,6.63,6.57,7.71,7.86,7.57,7.15,7.26,6.99,6.49,6.55,6.42,5.70,6.47,6.37,5.63,6.36,6.63,6.12,6.16,5.57,5.53,6.05,5.88,4.83,5.30,5.75,5.07,4.39,4.91,5.09,4.15,4.66,4.06,4.51,4.89,5.43,5.12,5.63,5.26,5.43,5.70,5.78,5.91,5.76,6.28,6.19,5.55,5.51,6.28,5.89,5.37,6.26,6.37,6.11,5.68,5.70,5.82,5.35,5.22,5.28,5.56,4.95,5.26,5.35,5.11,4.68,4.87,4.88,4.52,4.31,4.08,3.81,4.18,3.77,3.96,3.66,3.82,4.10,4.42,4.17,4.40,4.62,4.54,4.32,4.54,4.87,4.85,4.88,4.95,5.54,5.41,5.12,5.40,6.08,6.11,7.37,6.35,5.77,5.58,5.93,5.60,5.22,5.10,5.03,4.64,4.74,4.80,4.30,4.10,4.03,3.84,3.62,3.69,3.52,3.21,3.14,3.37,2.99,2.82,3.03,2.97,2.66,2.44,2.76,2.61,2.20,2.45,2.72,2.46,2.05,2.17,2.15,1.90,1.77,1.72,1.64,1.28,1.23,1.45,1.33,1.02,1.31,1.50,1.34,1.17,1.56,1.69,1.64,1.87,1.82,1.92,1.61,1.99,1.95,1.67,1.79,2.14,1.90,1.76,2.11,2.29,1.99,1.94,2.45,2.40,2.21,2.57,2.92,2.78,2.74,3.21,3.38,3.38,3.54,3.52,3.27,2.91,3.15,3.21,2.88,2.62,2.92,2.88,2.53,2.61,2.93,2.60,2.44,2.61,2.84,2.50,2.50,2.59,2.35,2.12,2.13,2.29,2.30,2.39,2.78,2.90,2.53,2.77,3.28,3.03,3.57,3.40,3.28,3.14,2.88,2.62,2.61,2.56,2.42,2.32,2.41,2.17,2.23,1.71,1.83,2.03,1.72,1.95,2.39,2.58,1.84,2.02,1.91,1.59,1.83,2.02,1.91,1.56,1.80,2.14,2.11,2.52,2.38,1.84,2.02,2.29,1.99,1.77,2.14,2.32,2.08,1.78,1.89,1.83,1.59,1.40,1.42,1.50,1.25,1.05,1.29,1.34,1.07,0.99,1.30,1.29,1.12,1.30,1.27,0.97,0.92,0.91,0.89,0.78,0.77,0.79,0.87,0.84,0.87,1.07,1.13,1.10,1.25,1.38,1.43,1.51,1.71,1.87,1.85,1.98,2.28,2.36,3.00,2.61,2.22,2.26,2.39,2.13,1.86,2.09,1.98,1.62,1.66,1.87,1.77,1.37,1.68,1.70,1.31,1.30,1.67,1.85,1.74,2.21,2.64,2.40,2.32,2.84,3.04,2.72,2.90,3.24,3.25,3.02,3.57,3.90,4.00,3.87,3.66,4.13,4.03,3.49,3.77,4.12,3.74,3.26,3.84,3.93,3.34,3.30,3.78,3.65,3.28,3.47,3.96,4.02,3.67,4.14,4.29,4.19,3.64,3.80,3.80,3.60,3.15,3.47,3.54,2.99,3.00,3.08,3.00,2.59,2.86,3.18,2.73,2.40,2.95,3.21,2.74,3.17,3.43,3.21,2.59,2.57,2.41,2.03,2.06,2.17,1.88,2.39,2.49,2.29,2.26,2.85,2.81,2.57,2.83,3.26,3.12,3.20,3.01,3.41,3.56,3.53,4.05,4.31,3.95,4.08,3.87,3.92,3.56,3.35,3.52,3.26,2.82,3.03,3.09,2.67,2.22,2.14,1.68,1.97,2.23,2.15,2.02,2.48,2.52,2.52,2.74,3.01,3.50,3.85,4.03,4.43,4.49,4.45,5.01,5.09,4.89,5.73,6.03,5.99,6.46,6.26,5.68,5.92,6.29,5.95,6.50,7.14,6.63,5.85,6.63,6.47,5.84,5.65,5.28,4.74,5.33,5.05,4.52,4.51,4.91,4.77,4.22,4.52,4.82,4.53,4.32,4.54,4.63,4.30,4.37,4.88,4.88,4.44,4.76,4.95,5.25,4.98,5.74,5.58,5.23,5.45,5.95,5.52,5.11,5.94,6.26,5.50,5.69,6.67,6.21,5.94,6.59,7.06,6.79,6.56,7.39,8.02,8.84,8.39,7.36,7.56,8.41,7.62,6.71,7.66,7.91,7.11,6.52,7.13,7.20,6.47,6.44,7.06,6.84,6.19,6.37,7.05,6.53,6.42,7.58,31.16,31.10,31.05,30.96,30.90,30.82,30.92,30.86,30.91,30.79,30.90,30.95,30.85,30.89,30.87,30.90,30.87,30.82,30.83,30.53,30.54,30.61,30.72,30.71,30.83,30.86,30.69,30.75,30.78,30.64,30.55,30.73,30.59,30.39,30.50,30.53,30.33,30.11,30.37,30.52,30.30,30.03,30.32,30.34,30.12,30.24,30.42,30.33,30.18,30.23,30.40,30.27,29.96,30.23,30.42,30.17,30.39,30.39,30.48,30.37,30.59,30.59,30.38,30.45,30.72,30.56,30.48,30.75,30.78,30.56,30.60,30.87,30.77,30.59,30.77,30.93,30.65,30.75,30.96,30.94,30.80,30.97,30.96,31.03,30.93,30.73,30.93,30.78,30.72,30.50,30.54,30.77,30.65,30.40,30.60,30.78,30.60,30.51,30.66,30.83,30.62,30.88,30.78,30.69,30.80,30.85,30.63,30.54,30.77,30.71,30.49,30.79,30.72,30.45,30.65,30.75,30.79,30.85,30.70,30.73,30.78,30.58,30.46,30.48,30.44,30.35,30.22,30.40,30.44,29.85,30.10,29.54,29.60,29.87,30.02,29.99,30.03,29.36,29.58,29.76,29.70,30.12,29.84,30.33,30.22,29.84,30.08,30.37,30.13,30.06,30.36,30.51,30.46,30.30,30.35,30.33,30.11,30.08,30.21,30.15,29.89,30.22,30.35,30.03,29.65,30.07,30.16,29.88,29.22,29.66,29.13,29.33,29.07,29.79,29.46,28.73,29.65,29.74,29.14,29.09,29.73,29.79,29.16,29.55,29.99,29.78,29.52,29.88,30.15,29.94,29.65,29.96,30.39,30.01,30.25,29.93,30.01,29.78,29.61,29.64,29.41,29.42,29.21,29.04,29.19,28.90,28.81,29.00,28.60,28.33,28.52,28.91,28.57,28.26,28.52,28.70,28.59,28.30,28.86,28.86,28.74,28.94,29.08,29.04,29.11,29.65,29.68,29.53,29.55,30.08,30.06,30.06,29.49,29.41,29.68,29.55,29.18,29.42,29.97,29.63,29.05,29.78,29.90,29.52,29.14,29.79,29.85,30.21,29.95,30.49,30.37,30.61,30.31,30.08,30.14,30.33,29.84,29.76,30.25,29.96,29.58,29.79,30.07,29.52,29.24,29.96,29.87,29.42,29.47,30.09,29.83,30.25,29.96,30.26,30.25,29.67,29.87,30.09,29.94,29.29,29.85,30.19,29.70,29.66,30.18,30.14,29.66,29.78,30.37,30.33,29.99,30.46,30.44,29.82,29.70,30.12,29.73,29.71,30.00,29.69,29.41,29.67,30.01,29.48,29.97,29.95,29.65,29.55,29.52,29.26,29.12,29.13,29.38,28.82,28.87,29.38,29.35,29.16,29.78,30.23,29.98,30.30,30.66,30.77,30.41,30.71,30.53,30.16,30.60,30.74,30.62,30.39,30.57,30.80,30.74,30.89,30.86,30.66,30.68,30.87,30.78,30.61,30.77,30.89,30.79,30.62,30.46,30.55,30.53,30.17,30.09,30.36,30.23,29.97,29.98,30.25,29.82,29.82,29.84,29.96,29.65,29.52,29.15,29.34,29.17,29.10,29.04,29.37,28.95,29.66,29.55,29.83,29.84,29.72,30.05,30.22,30.14,30.48,30.48,30.57,30.64,30.74,30.64,30.64,30.82,30.75,30.87,30.88,30.75,30.82,30.86,30.70,30.68,30.73,30.68,30.55,30.37,30.61,30.46,30.11,30.17,30.24,29.72,29.32,29.97,29.84,28.74,29.24,29.84,28.66,28.55,29.36,29.45,28.37,28.18,29.15,28.74,27.94,28.27,28.96,28.31,28.29,27.65,27.81,28.05,28.13,27.92,28.45,28.87,28.33,28.82,29.35,28.98,28.76,29.49,29.63,29.37,29.23,29.75,29.84,29.26,29.82,29.81,29.78,29.46,29.19,29.01,28.93,28.60,28.57,28.45,28.43,28.14,27.67,27.76,27.69,27.87,27.49,27.51,28.08,27.91,27.98,28.01,29.05,29.38,29.55,28.70,28.75,29.37,28.88,27.99,28.11,29.10,28.77,27.83,28.20,28.68,28.31,28.24,28.52,28.73,28.72,28.95,28.94,29.19,29.52,29.20,29.57,29.90,30.01,30.01,29.92,29.61,30.09,29.61,29.27,29.82,29.97,28.96,29.09,29.84,30.02,29.79,29.28,29.48,29.69,28.75,28.47,29.70,29.41,28.77,29.17,29.89,29.43,30.05,29.85,30.03,30.29,30.32,29.86,30.34,30.20,29.99,30.47,30.26,30.28,30.41,30.36,29.81,29.72,30.20,29.47,30.19,30.24,30.17,29.43,29.78,29.99,29.53,29.26,28.64,28.73,29.18,28.78,28.19,28.96,29.36,28.57,28.54,29.36,29.50,29.13,29.52,29.84,29.62,29.66,29.85,30.03,30.12,30.02,30.28,30.09,30.25,29.73,30.15,30.15,29.40,29.38,30.09,29.72,29.01,29.42,30.03,29.20,29.05,29.59,29.68,29.55,29.46,30.08,29.82,29.76,30.00,30.29,30.32,30.42,30.10,30.36,30.58,30.25,29.89,30.49,30.46,30.23,30.15,30.50,30.32,29.81,30.13,30.36,30.29,30.03,30.36,30.46,30.23,30.04,30.28],[25.17,23.72,21.20,20.42,19.48,18.10,18.09,17.84,17.59,16.78,16.80,16.47,15.73,16.71,16.37,16.76,16.22,15.24,13.98,11.45,11.21,10.66,11.23,11.09,9.30,8.36,6.73,6.67,6.41,5.60,6.21,6.28,5.41,5.17,5.84,5.62,4.97,5.23,5.44,5.99,5.66,5.17,5.78,5.99,5.50,5.42,6.00,5.95,5.65,5.41,5.95,5.48,4.77,5.29,6.12,5.18,6.01,6.51,6.81,6.38,7.06,7.00,6.16,6.72,7.06,6.48,6.28,6.81,7.04,6.44,6.56,7.06,6.76,6.26,6.69,7.07,6.62,6.66,7.19,7.48,6.92,7.73,7.41,7.65,6.94,6.90,6.83,6.54,6.04,5.74,5.60,6.39,6.25,5.80,6.17,6.80,6.61,6.22,6.79,7.39,7.31,8.35,8.88,8.19,8.03,8.15,7.71,7.34,7.22,7.10,6.24,7.05,7.09,6.27,6.85,7.31,6.82,6.82,6.25,5.97,6.50,6.48,5.53,5.80,6.13,5.48,4.85,5.40,5.55,4.45,5.14,4.46,4.74,5.16,5.78,5.46,6.09,5.81,5.92,6.23,6.35,6.35,6.19,6.81,6.69,5.97,6.02,6.88,6.33,5.76,6.74,6.95,6.63,6.10,6.13,6.30,5.73,5.68,5.62,5.92,5.35,5.52,5.55,5.39,4.93,5.07,5.11,4.73,4.66,4.34,4.11,4.67,4.08,4.28,3.94,4.14,4.18,4.78,4.53,4.67,4.84,4.86,4.71,4.87,5.22,5.17,5.25,5.29,5.93,5.76,5.61,5.93,6.55,6.45,7.91,6.81,6.24,5.91,6.30,6.07,5.59,5.41,5.35,5.01,4.89,5.05,4.62,4.24,4.32,4.09,3.90,3.95,3.70,3.35,3.22,3.53,3.13,2.94,3.22,3.43,2.75,2.67,2.85,3.09,2.40,2.72,2.96,2.69,2.24,2.46,2.29,2.05,1.81,1.91,1.79,1.28,1.26,1.48,1.34,1.01,1.33,1.59,1.37,1.23,1.61,1.69,1.72,1.99,1.97,2.11,1.71,2.15,2.07,1.70,1.87,2.26,1.94,1.83,2.23,2.58,2.09,2.15,2.76,2.64,2.39,2.81,3.25,2.97,2.87,3.44,3.58,3.64,3.55,3.80,3.58,3.13,3.28,3.44,3.10,2.85,3.11,3.10,2.69,2.90,3.15,2.82,2.54,2.81,2.99,2.66,2.57,2.72,2.55,2.24,2.29,2.48,2.40,2.53,2.97,3.06,2.79,2.92,3.47,3.23,3.79,3.62,3.43,3.30,3.15,2.77,2.75,2.83,2.59,2.44,2.56,2.39,2.38,1.89,2.07,2.17,1.91,2.12,2.54,2.70,2.05,2.17,2.12,1.74,1.96,2.14,2.02,1.64,1.95,2.29,2.20,2.57,2.42,1.93,2.06,2.33,2.05,1.79,2.16,2.34,2.12,1.82,1.94,1.87,1.60,1.39,1.44,1.54,1.28,1.06,1.39,1.46,1.19,1.04,1.41,1.47,1.29,1.43,1.48,1.10,1.02,0.91,0.93,0.87,0.77,0.76,0.79,0.85,0.89,0.93,1.08,1.15,1.21,1.26,1.49,1.53,1.67,1.87,1.94,2.05,2.30,2.42,3.06,2.71,2.29,2.39,2.49,2.23,1.98,2.21,2.18,1.75,1.85,2.06,1.93,1.43,1.83,1.80,1.33,1.45,1.82,1.85,1.75,2.31,2.72,2.46,2.48,2.96,3.02,2.85,2.94,3.42,3.34,3.15,3.71,3.95,4.09,4.04,3.78,4.21,4.22,3.70,3.74,4.18,3.87,3.45,3.85,4.14,3.58,3.40,3.97,3.81,3.47,3.53,4.21,4.28,3.92,4.37,4.54,4.32,4.04,3.96,3.95,3.72,3.32,3.59,3.51,3.20,3.15,3.16,3.15,2.67,3.00,3.32,2.84,2.63,3.08,3.34,2.80,3.28,3.47,3.38,2.80,2.71,2.31,2.27,2.14,2.33,2.04,2.63,2.88,2.45,2.42,2.90,3.36,2.94,2.77,3.52,3.41,3.26,3.34,3.67,3.54,3.74,4.07,4.51,4.26,4.26,4.07,4.14,3.54,3.43,3.57,3.46,2.82,2.88,3.23,2.75,2.28,2.15,1.64,2.03,2.34,2.22,2.24,2.69,2.70,2.69,2.83,3.22,3.68,4.02,4.21,4.61,4.71,4.87,5.29,5.40,5.23,6.17,6.42,6.59,7.03,7.00,6.16,6.52,6.86,6.49,7.10,7.88,7.27,6.51,7.21,7.08,6.40,6.04,5.59,5.14,5.74,5.42,4.84,4.85,5.30,5.06,4.48,4.92,5.21,4.86,4.67,4.95,5.03,4.56,4.76,5.27,5.27,4.74,4.98,5.20,5.42,5.14,5.84,5.85,5.29,5.61,6.16,5.78,5.39,6.26,6.64,5.91,6.08,7.01,6.75,6.50,7.04,7.55,7.37,7.18,7.96,8.69,9.43,9.09,8.07,8.23,9.08,8.25,7.51,8.26,8.67,7.66,7.09,7.91,7.82,7.06,7.02,7.66,7.28,6.67,6.89,7.37,6.87,6.69,7.77,31.10,31.00,30.90,30.90,30.81,30.74,30.81,30.79,30.73,30.65,30.81,30.91,30.70,30.85,30.80,30.82,30.85,30.81,30.76,30.55,30.53,30.57,30.67,30.71,30.81,30.84,30.68,30.73,30.72,30.59,30.56,30.70,30.58,30.44,30.56,30.55,30.36,30.26,30.44,30.56,30.39,30.27,30.49,30.44,30.42,30.41,30.53,30.45,30.17,30.37,30.56,30.28,30.01,30.34,30.53,30.18,30.48,30.53,30.57,30.44,30.66,30.74,30.47,30.52,30.80,30.63,30.58,30.81,30.81,30.64,30.67,30.90,30.73,30.66,30.78,30.90,30.66,30.75,30.98,30.91,30.75,30.90,30.83,30.95,30.87,30.68,30.83,30.67,30.65,30.50,30.41,30.72,30.59,30.50,30.59,30.65,30.60,30.53,30.53,30.77,30.67,30.87,30.83,30.66,30.74,30.81,30.66,30.52,30.76,30.65,30.47,30.71,30.64,30.35,30.52,30.65,30.72,30.77,30.59,30.60,30.67,30.47,30.34,30.42,30.41,30.34,30.17,30.31,30.40,29.95,30.17,29.62,29.69,29.93,30.09,30.01,30.11,29.46,29.79,29.81,29.80,30.10,29.88,30.32,30.20,29.87,30.11,30.37,30.18,30.10,30.35,30.59,30.57,30.35,30.48,30.47,30.18,30.14,30.40,30.28,29.97,30.28,30.35,30.16,29.69,30.01,30.14,29.85,29.43,29.81,29.45,29.41,29.21,29.92,29.61,28.85,29.64,29.79,29.13,29.09,29.85,29.82,29.10,29.60,30.04,29.79,29.43,29.89,30.05,29.93,29.53,29.93,30.41,29.98,30.31,30.02,30.01,29.79,29.72,29.60,29.34,29.29,29.12,28.97,29.14,28.85,28.72,28.88,28.51,28.22,28.42,28.90,28.60,28.25,28.57,28.75,28.68,28.39,29.02,29.00,28.84,29.15,29.35,29.16,29.21,29.72,29.66,29.54,29.49,30.03,29.97,30.02,29.49,29.55,29.83,29.72,29.15,29.67,29.99,29.71,29.11,29.79,30.00,29.45,29.18,29.85,29.85,30.19,30.19,30.56,30.44,30.67,30.36,30.06,30.17,30.38,30.06,29.85,30.31,30.13,29.73,29.81,30.05,29.82,29.55,29.95,30.04,29.59,29.59,30.07,30.08,30.24,30.09,30.40,30.27,29.92,30.16,30.20,30.08,29.49,29.98,30.32,29.81,29.78,30.26,30.24,29.78,29.86,30.46,30.48,30.10,30.61,30.59,29.98,29.82,30.23,29.75,29.79,30.02,29.64,29.44,29.73,30.03,29.51,29.97,30.00,29.62,29.52,29.61,29.46,29.15,29.11,29.52,29.11,28.99,29.43,29.32,29.34,29.75,30.08,29.86,30.37,30.80,30.81,30.40,30.75,30.52,30.18,30.58,30.79,30.67,30.43,30.58,30.82,30.79,30.92,30.88,30.64,30.70,30.86,30.81,30.59,30.74,30.88,30.75,30.56,30.38,30.57,30.54,30.24,30.19,30.45,30.23,29.97,30.04,30.28,29.84,29.83,29.83,29.91,29.63,29.52,29.23,29.34,29.23,29.30,29.18,29.48,29.70,29.10,29.67,29.90,29.89,29.76,30.16,30.21,30.16,30.44,30.44,30.57,30.59,30.71,30.69,30.65,30.80,30.76,30.87,30.89,30.77,30.82,30.88,30.72,30.69,30.77,30.70,30.56,30.43,30.66,30.49,30.20,30.28,30.33,29.81,29.64,30.12,30.02,28.90,29.33,29.90,28.86,28.75,29.34,29.56,28.58,28.34,29.18,28.85,28.04,28.37,28.91,28.41,28.30,27.67,27.95,28.20,28.22,28.05,28.60,29.02,28.57,29.02,29.45,29.15,28.96,29.48,29.73,29.51,29.28,29.75,29.83,29.34,29.94,29.92,29.82,29.59,29.40,29.18,29.04,28.85,28.87,28.53,28.58,28.30,27.87,27.73,27.98,28.11,27.51,27.58,28.15,27.91,27.94,28.08,29.05,29.40,29.39,28.72,28.79,29.41,29.04,28.15,28.36,29.19,28.99,28.09,28.55,29.07,28.67,28.47,28.77,28.85,28.93,28.97,29.20,29.20,29.53,29.29,29.49,29.81,30.02,29.92,29.92,29.56,30.10,29.61,29.30,29.77,30.01,29.29,29.29,29.86,29.99,29.80,29.47,29.72,29.61,29.09,28.73,29.67,29.54,28.99,29.36,29.89,29.49,30.05,29.89,30.00,30.28,30.30,29.83,30.32,30.18,30.01,30.41,30.25,30.26,30.40,30.33,29.86,29.77,30.22,29.43,30.23,30.28,30.18,29.53,29.80,30.03,29.55,29.26,28.45,28.73,29.22,28.82,28.24,29.01,29.47,28.70,28.61,29.59,29.57,29.24,29.56,29.97,29.67,29.69,29.96,30.06,30.18,30.04,30.31,30.11,30.33,29.80,30.20,30.21,29.53,29.39,30.10,29.79,29.10,29.46,30.08,29.19,29.16,29.65,29.73,29.67,29.46,30.07,29.83,29.78,29.98,30.27,30.36,30.41,30.11,30.36,30.55,30.26,29.95,30.49,30.44,30.23,30.23,30.52,30.31,29.87,30.14,30.38,30.31,30.10,30.38,30.47,30.25,30.09,30.32],[25.47,24.43,21.78,20.27,19.59,18.77,18.48,18.14,17.64,16.76,16.98,16.20,15.85,16.68,16.16,16.57,16.10,15.24,13.96,11.92,11.17,10.38,11.08,11.03,9.56,8.66,6.89,6.47,6.05,5.35,5.92,5.96,5.16,5.01,5.60,5.54,4.79,4.86,5.42,5.83,5.55,5.03,5.54,5.82,5.47,5.11,5.64,5.77,5.32,5.21,5.78,5.47,4.69,5.19,5.95,5.11,5.91,6.20,6.63,6.18,6.83,6.77,5.95,6.48,6.80,6.32,5.99,6.57,6.77,6.21,6.18,6.82,6.62,6.08,6.52,6.89,6.44,6.52,7.06,7.24,6.66,7.59,7.12,7.46,6.79,6.65,6.61,6.41,5.83,5.51,5.35,6.24,6.03,5.75,5.94,6.59,6.43,6.01,6.76,7.15,7.28,8.43,8.59,8.10,7.65,7.77,7.37,6.97,7.09,7.01,6.06,6.81,6.91,6.09,6.76,7.23,6.53,6.64,5.93,5.92,6.36,6.17,5.26,5.66,5.81,5.41,4.85,5.17,5.40,4.56,5.00,4.36,4.84,5.31,5.92,5.45,6.03,5.66,5.88,6.13,6.48,6.28,6.08,6.59,6.51,5.84,5.84,6.65,6.17,5.70,6.57,6.69,6.40,5.92,5.98,6.16,5.67,5.52,5.58,5.87,5.35,5.43,5.68,5.43,5.26,4.97,5.19,4.83,4.68,4.39,4.03,4.68,4.00,4.41,4.10,4.05,4.65,4.79,4.58,4.86,4.98,4.90,4.73,5.01,5.17,5.23,5.19,5.20,5.85,5.78,5.44,5.72,6.48,6.39,7.62,6.63,6.05,5.91,6.21,5.86,5.40,5.33,5.21,4.88,4.87,4.90,4.58,4.26,4.22,4.01,3.90,3.83,3.63,3.34,3.36,3.48,3.04,3.03,3.09,3.18,2.69,2.68,2.88,3.06,2.39,2.63,2.98,2.75,2.20,2.39,2.38,2.14,1.87,1.83,1.85,1.35,1.30,1.56,1.47,1.15,1.45,1.65,1.54,1.39,1.81,1.90,1.92,2.13,2.09,2.19,1.89,2.27,2.20,1.87,2.05,2.33,2.07,1.87,2.30,2.43,2.16,2.16,2.60,2.57,2.35,2.68,3.03,2.92,2.90,3.45,3.58,3.58,3.60,3.67,3.44,3.10,3.32,3.37,2.96,2.89,3.11,3.01,2.69,2.91,3.15,2.78,2.64,2.83,3.12,2.78,2.80,2.91,2.70,2.39,2.36,2.66,2.59,2.71,3.15,3.28,2.91,3.01,3.63,3.33,3.87,3.64,3.54,3.42,3.22,2.91,2.91,2.95,2.68,2.46,2.53,2.41,2.45,2.10,2.19,2.31,2.09,2.28,2.67,2.81,2.15,2.24,2.07,1.72,1.91,2.14,2.09,1.64,1.86,2.16,2.17,2.52,2.44,1.89,2.04,2.37,2.14,1.83,2.15,2.43,2.18,1.89,1.97,2.00,1.63,1.44,1.54,1.59,1.27,1.14,1.43,1.49,1.19,1.22,1.53,1.55,1.34,1.55,1.57,1.21,1.16,1.06,0.95,0.90,0.88,0.79,0.77,0.79,0.89,0.95,0.93,1.00,1.18,1.20,1.27,1.46,1.65,1.74,1.83,2.05,2.27,2.25,2.99,2.58,2.16,2.26,2.33,2.07,1.86,2.07,1.93,1.62,1.72,1.86,1.83,1.31,1.67,1.71,1.29,1.37,1.79,1.81,1.67,2.26,2.67,2.41,2.39,2.98,3.14,2.81,3.00,3.56,3.43,3.20,3.81,4.07,4.04,4.02,3.71,4.14,4.11,3.49,3.75,4.04,3.83,3.37,3.83,4.04,3.49,3.43,4.01,3.90,3.51,3.59,4.19,4.32,3.82,4.41,4.41,4.29,3.85,3.79,3.92,3.62,3.14,3.41,3.48,3.13,3.01,3.18,3.08,2.58,2.96,3.24,2.86,2.62,3.13,3.42,2.97,3.48,3.55,3.43,2.81,2.64,2.37,2.51,2.41,2.24,2.02,2.69,2.60,2.42,2.36,3.02,2.93,2.73,2.94,3.18,3.06,2.95,3.37,3.51,3.60,3.97,4.33,4.64,4.35,4.46,4.01,3.95,3.56,3.18,3.64,3.25,2.66,2.82,3.22,2.82,2.49,2.36,1.63,2.07,2.38,1.97,1.99,2.45,2.52,2.47,2.87,3.00,3.75,4.13,4.52,4.94,5.02,4.75,5.49,5.45,5.47,6.36,6.55,6.56,7.01,6.82,6.03,6.30,6.69,6.34,6.87,7.41,6.87,6.18,6.80,6.75,6.05,5.86,5.49,4.84,5.46,5.20,4.71,4.59,5.02,4.90,4.29,4.64,5.08,4.69,4.45,4.76,4.89,4.42,4.60,5.18,5.30,5.01,5.29,5.41,5.69,5.43,6.06,5.91,5.35,5.79,6.28,5.82,5.55,6.25,6.62,5.88,6.04,7.15,6.59,6.40,6.88,7.59,7.14,6.92,7.93,8.59,9.28,8.94,7.65,7.90,9.00,7.96,7.09,8.14,8.52,7.61,7.02,7.88,7.88,7.03,6.93,7.85,7.50,6.66,7.02,7.69,7.03,6.77,8.05,31.17,31.09,31.01,30.97,30.92,30.86,30.94,30.89,30.91,30.89,30.98,31.01,30.93,30.93,30.92,30.94,30.88,30.88,30.84,30.57,30.61,30.62,30.75,30.73,30.81,30.80,30.75,30.79,30.86,30.71,30.71,30.85,30.75,30.60,30.73,30.68,30.60,30.42,30.54,30.72,30.48,30.25,30.61,30.56,30.39,30.48,30.67,30.55,30.39,30.53,30.69,30.45,30.27,30.50,30.64,30.36,
```
