## Supplementary material for "Disordered proteins interact with the chemical environment to tune their protective function during drying": File S2: fold_2024_06_07_10_56_full_data_0.json (part 12 of 16)

```
1,14.08,15.06,13.74,14.31,15.23,15.32,15.53,16.24,16.14,15.58,16.49,16.90,16.20,16.22,17.30,17.37,16.15,16.74,17.94,17.47,16.96,17.89,18.30,17.34,17.72,18.44,18.80,17.82,18.77,18.61,18.60,17.59,17.55,17.21,16.75,16.01,15.83,15.60,16.49,16.28,15.55,15.80,16.96,16.51,15.81,16.94,17.34,17.13,18.04,18.04,17.24,16.27,16.12,15.84,15.58,15.39,15.08,14.79,15.90,15.53,15.54,16.61,16.56,15.97,16.70,16.15,15.23,15.34,15.65,14.72,14.25,14.86,14.35,13.81,13.50,13.60,12.63,12.66,11.00,11.33,12.67,12.84,13.04,13.26,12.85,13.78,13.96,14.94,14.56,14.90,15.50,15.00,14.66,15.28,15.85,15.12,15.38,16.36,16.30,16.12,15.73,15.70,15.93,15.06,15.04,15.05,14.69,14.02,14.69,14.42,13.62,13.06,13.59,13.39,12.14,12.31,12.10,12.17,12.48,12.51,13.28,13.56,12.41,13.02,14.07,13.19,13.08,13.98,14.36,13.49,13.62,14.64,14.46,14.19,14.51,15.55,15.23,15.01,15.25,16.62,16.20,17.49,15.70,15.23,14.80,14.97,15.08,14.65,13.79,13.67,13.70,13.20,12.65,12.16,12.50,11.73,11.47,11.86,11.46,10.40,10.32,10.85,10.49,9.53,9.82,10.66,9.68,9.35,10.06,10.24,9.28,9.58,10.36,10.26,9.02,9.10,10.41,11.05,10.52,9.17,9.71,10.72,9.51,9.27,9.95,10.13,9.21,9.57,9.99,10.18,9.48,10.26,11.12,10.98,12.43,11.87,12.67,11.66,12.93,12.66,10.94,11.52,12.80,11.85,10.94,12.19,12.56,11.10,11.16,12.22,11.85,10.83,11.88,12.63,11.92,11.21,12.27,12.57,13.61,12.92,14.13,13.86,12.26,13.29,14.41,13.39,12.50,14.02,14.05,12.59,13.33,14.28,13.75,12.95,13.76,14.82,13.94,13.93,13.93,13.62,12.64,12.39,13.21,12.56,12.94,13.80,13.43,13.05,13.71,14.47,13.45,14.30,14.03,13.60,13.32,13.46,12.56,11.99,12.40,12.30,11.18,11.16,11.48,11.48,10.52,11.87,12.07,10.95,12.19,12.61,12.80,11.64,12.06,11.01,10.44,10.60,11.84,11.31,10.68,10.98,11.55,12.11,12.84,12.98,11.48,12.27,12.76,12.15,11.91,12.24,12.64,12.39,11.43,11.42,11.95,11.38,10.54,10.57,11.23,10.25,9.62,10.52,10.46,9.63,9.55,10.53,10.38,9.46,9.67,8.89,8.39,7.47,8.48,7.03,7.14,8.41,8.05,6.91,8.12,8.85,7.81,7.89,9.14,9.31,8.40,9.31,10.34,9.93,9.51,11.06,11.66,11.34,11.28,12.56,12.22,11.75,12.08,11.57,11.00,10.66,10.87,9.89,9.71,9.52,8.95,8.22,8.21,7.80,6.79,6.68,7.38,6.88,5.84,6.17,6.76,6.28,5.51,6.74,6.92,5.84,5.62,6.96,6.77,6.04,6.61,7.65,7.31,6.68,7.61,7.27,6.88,6.44,6.10,5.88,5.62,5.21,4.99,4.74,4.33,3.95,4.10,3.61,3.13,2.88,3.24,2.58,3.28,4.21,5.04,4.81,6.06,5.43,4.51,5.59,6.16,5.35,5.18,6.16,6.30,5.49,6.13,7.11,6.28,6.69,7.93,7.98,7.43,7.60,8.75,8.60,9.31,8.70,8.92,8.65,7.72,7.21,7.80,7.82,6.45,6.41,7.41,6.85,5.81,6.59,7.00,6.00,5.62,6.82,6.65,5.30,6.16,7.09,6.39,5.79,6.63,7.27,6.34,5.86,4.63,4.06,4.20,3.46,4.18,5.21,4.77,4.58,5.68,6.20,5.95,6.76,7.12,6.70,5.62,5.63,5.30,4.94,4.50,4.09,4.23,3.61,2.85,2.50,1.98,1.51,1.01,0.77,1.19,1.67,2.32,3.15,3.77,4.79,4.94,6.15,6.28,5.52,6.22,7.07,7.22,8.17,9.10,8.77,8.33,9.43,9.87,8.63,9.13,8.84,8.03,7.93,7.83,7.22,6.58,6.79,6.45,5.85,5.72,5.83,5.15,4.38,4.34,4.64,3.69,3.25,3.70,3.89,2.81,3.55,4.43,5.37,5.86,6.82,5.78,5.82,7.05,7.28,6.54,6.77,8.01,7.87,7.24,8.23,9.10,8.59,8.51,9.60,9.69,9.45,9.67,10.70,10.45,11.41,10.72,9.81,9.50,10.03,9.72,8.69,9.02,9.30,8.93,7.84,7.82,8.62,7.60,6.72,7.34,7.62,6.57,6.47,7.22,6.90,5.91,6.69,31.27,31.13,31.00,30.98,30.93,30.87,30.91,30.88,30.90,30.85,30.98,31.00,30.90,30.96,30.98,30.97,30.94,30.91,30.83,30.71,30.68,30.61,30.69,30.79,30.75,30.85,30.73,30.78,30.83,30.69,30.61,30.76,30.66,30.50,30.60,30.62,30.52,30.49,30.62,30.69,30.62,30.40,30.52,30.58,30.49,30.37,30.51,30.56,30.36,30.31,30.51,30.48,30.25,30.30,30.49,30.47,30.52,30.60,30.65,30.72,30.82,30.71,30.63,30.76,30.71,30.64,30.65,30.79,30.72,30.65,30.68,30.77,30.73,30.72,30.76,30.83,30.73,30.77,30.88,30.88,30.87,30.93,30.88,30.91,30.91,30.80,30.95,30.80,30.73,30.54,30.55,30.74,30.65,30.43,30.60,30.71,30.61,30.57,30.70,30.76,30.67,30.80,30.78,30.71,30.78,30.72,30.66,30.55,30.71,30.71,30.54,30.76,30.74,30.55,30.71,30.78,30.81,30.88,30.75,30.75,30.72,30.66,30.45,30.53,30.56,30.38,30.28,30.38,30.40,30.06,30.19,29.81,29.89,30.19,30.20,30.35,30.35,29.63,30.08,30.01,30.05,30.38,30.07,30.52,30.51,30.26,30.33,30.68,30.53,30.46,30.62,30.85,30.83,30.63,30.66,30.69,30.52,30.47,30.64,30.58,30.29,30.49,30.61,30.42,30.11,30.34,30.42,30.19,29.74,29.98,29.59,29.88,29.63,30.08,30.03,29.63,30.08,30.15,29.88,29.77,30.23,30.17,29.71,30.01,30.32,30.18,29.79,30.27,30.27,30.00,29.82,30.28,30.42,29.87,30.01,29.64,30.12,29.79,29.23,29.54,29.59,29.44,29.01,29.20,29.36,28.80,28.88,29.44,28.92,28.37,28.82,29.49,28.84,28.75,29.16,29.26,29.02,28.89,29.45,29.43,29.10,29.41,29.67,29.51,29.56,29.94,29.95,29.93,29.93,30.31,30.28,30.34,29.92,29.93,30.22,30.04,29.37,29.88,30.35,29.94,29.34,30.07,30.33,29.95,29.67,30.24,30.25,30.42,30.49,30.60,30.62,30.67,30.48,30.45,30.57,30.48,30.26,30.26,30.52,30.37,30.04,30.15,30.27,30.10,29.87,30.16,30.19,29.86,29.86,30.15,30.14,30.33,30.18,30.40,30.37,30.06,30.23,30.35,30.28,29.94,30.26,30.37,30.18,30.15,30.34,30.42,30.22,30.11,30.52,30.51,30.45,30.55,30.60,30.41,30.28,30.40,30.05,30.18,30.20,30.00,29.93,30.10,30.29,29.94,30.30,30.29,30.12,30.03,29.97,29.96,29.77,29.72,29.96,29.63,29.56,29.91,29.72,29.70,30.18,30.23,30.22,30.54,30.56,30.69,30.55,30.68,30.58,30.37,30.62,30.72,30.63,30.65,30.64,30.73,30.70,30.75,30.74,30.74,30.69,30.80,30.74,30.71,30.75,30.75,30.74,30.63,30.57,30.65,30.60,30.44,30.48,30.53,30.56,30.36,30.47,30.50,30.29,30.21,30.32,30.29,30.12,29.94,29.80,29.83,29.45,29.53,29.40,29.86,30.07,29.93,30.09,30.22,30.23,30.13,30.42,30.57,30.34,30.48,30.59,30.65,30.60,30.65,30.75,30.72,30.74,30.74,30.71,30.75,30.84,30.78,30.76,30.72,30.77,30.70,30.71,30.60,30.45,30.59,30.56,30.31,30.39,30.41,30.16,29.98,30.29,30.06,29.41,29.81,30.03,29.16,29.13,29.40,29.56,28.66,28.60,29.06,28.77,28.25,28.34,28.82,28.30,27.75,27.59,27.68,28.12,28.35,28.34,28.42,28.83,28.35,29.00,29.25,29.04,29.15,29.59,29.85,29.62,29.40,29.84,30.02,29.48,29.83,29.91,29.82,29.51,29.44,29.16,29.23,29.04,28.79,28.53,28.64,28.15,27.83,27.78,28.19,28.08,27.39,27.88,28.54,28.15,27.65,28.42,28.84,29.54,29.65,29.18,29.11,29.57,29.43,28.55,28.66,29.34,28.96,28.38,28.70,28.89,28.80,28.64,29.04,29.15,29.24,29.35,29.50,29.41,29.66,29.66,29.73,29.96,30.10,30.12,30.13,29.88,30.13,29.90,29.65,29.94,30.09,29.60,29.57,30.00,30.23,29.99,29.47,29.69,29.80,29.28,29.05,29.81,29.72,29.43,29.57,30.05,29.81,30.18,30.09,30.14,30.43,30.15,29.99,30.46,30.24,30.16,30.52,30.29,30.29,30.41,30.34,29.95,29.71,30.23,29.51,30.30,30.32,30.20,29.52,29.97,30.06,29.59,29.20,28.26,28.64,29.32,28.99,28.41,29.11,29.59,28.85,28.82,29.67,29.46,29.10,29.58,29.96,29.62,29.68,30.04,30.03,30.11,30.09,30.29,30.10,30.28,29.90,30.19,30.27,29.59,29.58,30.17,29.88,29.14,29.67,30.18,29.49,29.22,29.85,30.04,29.70,29.60,30.16,30.15,29.87,29.96,30.32,30.34,30.47,30.29,30.45,30.59,30.32,30.21,30.57,30.53,30.29,30.26,30.49,30.40,30.10,30.26,30.45,30.44,30.19,30.37,30.53,30.31,30.18,30.26],[26.62,25.17,23.39,22.41,21.96,21.17,21.23,20.76,20.89,19.99,20.41,20.30,19.51,19.94,20.07,20.73,20.32,20.02,19.34,18.68,18.54,18.16,17.73,17.66,17.06,16.89,16.39,15.97,15.47,14.45,14.48,15.54,14.59,13.99,14.89,15.09,14.13,13.65,14.26,14.72,13.63,13.20,13.96,13.95,12.77,12.91,13.33,13.05,12.20,12.13,13.19,12.28,11.24,11.94,12.88,11.75,12.50,13.28,13.74,13.46,14.28,14.27,13.47,14.24,14.90,14.09,14.00,15.42,15.36,14.03,14.89,15.93,15.57,15.02,15.92,16.42,15.77,16.10,16.50,16.88,16.53,17.21,16.82,16.76,15.95,15.92,15.82,15.08,14.43,13.78,13.50,14.78,14.43,13.53,13.69,15.14,14.39,13.53,14.88,15.48,14.76,16.45,15.74,15.05,14.62,14.25,13.72,13.76,13.44,13.22,12.96,14.03,13.90,13.29,14.57,14.87,14.31,14.98,14.46,13.67,13.47,13.99,12.78,12.42,12.94,12.49,11.50,11.44,11.30,10.42,10.37,9.37,9.86,10.43,11.15,11.25,11.75,10.98,11.73,11.82,12.97,12.41,12.21,13.01,12.62,12.12,13.00,13.74,12.90,12.99,14.21,14.29,14.26,13.51,13.78,13.84,12.80,13.12,12.94,12.54,12.18,12.47,12.50,11.71,11.20,11.45,11.65,10.44,10.55,10.24,10.12,11.10,10.71,11.53,11.71,10.89,11.15,12.21,11.53,11.33,11.97,12.41,11.63,11.72,12.53,12.62,11.57,12.13,13.44,13.15,12.75,13.27,14.38,13.67,15.06,13.01,12.67,12.10,12.52,12.91,12.17,11.45,11.51,11.55,11.02,10.68,10.60,10.79,10.23,9.71,10.37,10.25,9.09,8.81,9.48,8.89,8.33,8.73,9.06,8.22,8.05,8.71,8.63,7.85,8.03,9.02,8.68,7.78,7.86,8.84,9.76,9.04,7.93,8.54,9.34,8.29,8.04,8.76,8.91,8.14,8.57,9.01,8.98,8.47,9.25,9.99,9.73,10.98,10.46,11.14,10.27,11.46,11.24,9.65,10.29,11.54,10.47,9.69,10.96,11.16,9.95,9.80,11.22,10.42,9.72,10.38,11.12,10.26,9.67,10.69,10.73,11.78,10.88,12.23,12.28,10.90,11.46,12.61,11.80,11.01,12.22,12.38,11.12,11.59,12.72,12.46,11.29,12.16,12.94,12.34,11.96,12.39,11.96,11.05,10.84,11.69,10.79,11.35,12.09,11.41,11.43,11.98,12.57,11.66,12.33,12.23,11.41,11.43,11.86,10.90,10.34,11.06,10.80,10.14,9.68,10.23,9.98,9.29,10.58,10.80,10.10,11.00,11.53,11.52,10.40,10.82,10.20,9.40,9.64,10.66,10.13,9.50,9.59,10.46,10.63,11.22,11.05,9.69,10.16,11.06,10.56,9.99,10.48,11.27,10.87,9.62,10.01,10.60,9.85,9.06,9.42,10.02,8.84,8.30,9.28,9.29,8.43,8.40,9.39,9.36,8.51,9.05,8.27,7.81,7.00,7.53,6.61,6.82,7.51,7.20,6.46,7.47,7.73,7.03,7.13,8.01,8.23,7.40,8.05,9.01,8.55,8.42,9.19,9.81,9.81,9.74,10.89,10.54,9.96,10.66,10.14,9.47,9.11,9.62,8.86,8.36,8.75,8.19,7.57,7.66,7.54,6.59,6.47,7.22,6.66,5.95,6.15,6.71,6.11,5.67,6.48,6.73,5.77,5.58,6.56,6.52,5.79,6.26,7.06,6.59,5.92,6.51,6.30,5.91,5.54,5.66,5.22,4.98,4.99,4.58,3.98,3.82,3.80,3.76,3.05,2.92,2.90,2.84,2.23,2.34,3.17,3.67,3.52,4.52,4.15,3.65,4.33,5.19,4.42,4.21,5.38,5.41,5.23,5.53,6.12,5.81,6.13,7.01,7.07,6.83,6.88,7.97,7.97,8.57,8.16,8.56,8.16,7.28,6.96,7.50,7.25,6.30,6.38,6.82,6.31,5.58,6.02,6.11,5.40,5.06,5.71,5.59,4.54,5.09,5.68,5.18,4.34,5.53,5.85,4.80,4.29,3.44,3.08,3.27,3.10,3.79,4.22,4.08,4.18,4.73,5.24,5.31,6.08,6.03,6.11,5.23,4.98,5.03,4.79,4.50,4.19,4.29,3.81,3.04,2.75,2.21,1.80,1.70,1.17,0.77,1.02,1.45,2.23,2.47,3.34,3.64,4.65,4.81,4.34,4.76,5.44,5.76,6.32,6.90,6.92,6.46,7.16,7.56,6.97,7.43,7.29,6.66,6.52,6.31,5.97,5.36,5.42,5.33,4.80,4.62,4.86,4.45,3.61,3.41,3.60,3.22,2.58,3.01,2.98,2.24,2.82,3.56,4.61,5.10,5.49,4.85,4.67,5.78,5.62,4.84,5.33,6.22,5.94,5.49,6.18,6.83,6.35,6.29,7.14,7.09,6.87,7.30,7.91,7.71,8.58,8.10,7.31,7.09,7.55,7.01,6.25,6.68,6.86,6.35,5.94,5.80,6.18,5.75,5.27,5.49,5.85,5.15,4.90,5.57,5.47,4.57,5.81,31.18,31.04,30.93,30.93,30.87,30.78,30.82,30.81,30.83,30.74,30.89,30.91,30.80,30.91,30.94,30.94,30.93,30.88,30.77,30.70,30.66,30.53,30.62,30.76,30.64,30.75,30.60,30.65,30.70,30.56,30.53,30.59,30.49,30.42,30.49,30.50,30.39,30.35,30.54,30.60,30.57,30.33,30.45,30.54,30.40,30.37,30.50,30.51,30.36,30.29,30.51,30.43,30.19,30.36,30.46,30.42,30.49,30.56,30.58,30.62,30.71,30.68,30.64,30.69,30.65,30.63,30.61,30.74,30.64,30.63,30.66,30.72,30.64,30.62,30.70,30.72,30.66,30.64,30.76,30.75,30.70,30.79,30.72,30.81,30.81,30.72,30.74,30.60,30.57,30.47,30.44,30.57,30.51,30.40,30.53,30.53,30.53,30.51,30.59,30.64,30.61,30.74,30.68,30.61,30.59,30.57,30.58,30.52,30.64,30.55,30.47,30.63,30.51,30.42,30.59,30.63,30.62,30.69,30.58,30.56,30.46,30.48,30.39,30.36,30.35,30.31,30.25,30.26,30.30,30.07,30.11,29.78,29.82,30.08,30.10,30.39,30.25,29.46,29.97,29.81,29.90,30.17,29.89,30.36,30.37,30.10,30.20,30.50,30.40,30.31,30.43,30.71,30.68,30.53,30.62,30.58,30.43,30.41,30.59,30.57,30.22,30.48,30.57,30.39,30.05,30.35,30.40,30.13,29.66,29.92,29.58,29.78,29.51,30.08,29.93,29.42,30.07,30.14,29.79,29.70,30.18,30.11,29.58,29.97,30.25,30.08,29.62,30.17,30.16,29.75,29.76,30.15,30.24,29.72,29.87,29.58,29.94,29.70,29.29,29.40,29.54,29.29,28.90,28.87,29.21,28.52,28.48,29.25,28.86,28.04,28.66,29.44,28.60,28.48,29.07,29.12,28.86,28.61,29.36,29.36,28.92,29.31,29.66,29.41,29.36,29.83,29.73,29.68,29.67,30.07,30.01,29.99,29.64,29.72,30.00,29.95,29.27,29.73,30.40,30.00,29.21,30.05,30.30,29.74,29.53,30.15,30.12,30.37,30.44,30.58,30.61,30.57,30.50,30.49,30.34,30.35,30.20,30.11,30.27,30.20,29.96,29.95,30.05,29.96,29.72,29.95,30.03,29.76,29.74,30.06,30.02,30.20,30.14,30.27,30.28,29.93,30.18,30.20,30.18,29.86,30.13,30.22,30.06,30.05,30.22,30.25,30.10,29.99,30.34,30.42,30.28,30.41,30.50,30.34,30.12,30.20,29.79,30.01,29.89,29.71,29.76,29.93,29.99,29.67,30.09,30.12,29.99,29.84,29.84,29.87,29.62,29.55,29.84,29.45,29.16,29.62,29.33,29.47,29.95,29.98,30.08,30.48,30.44,30.63,30.44,30.66,30.54,30.39,30.61,30.69,30.60,30.59,30.61,30.71,30.67,30.74,30.69,30.66,30.62,30.63,30.66,30.60,30.60,30.61,30.57,30.49,30.38,30.51,30.65,30.46,30.28,30.53,30.51,30.44,30.54,30.49,30.22,30.16,30.22,30.22,30.02,29.72,29.35,29.66,29.25,29.41,29.23,29.76,30.00,29.98,30.19,30.23,30.33,30.11,30.54,30.57,30.39,30.51,30.55,30.60,30.50,30.65,30.66,30.54,30.64,30.57,30.62,30.62,30.67,30.65,30.66,30.68,30.69,30.66,30.71,30.56,30.44,30.59,30.56,30.33,30.35,30.35,30.14,29.92,30.14,29.92,29.13,29.63,29.91,28.82,28.73,29.17,29.31,28.26,28.24,28.77,28.48,27.77,27.92,28.49,28.04,27.47,27.16,27.38,27.65,27.89,27.88,28.17,28.54,28.24,28.81,29.15,28.94,29.01,29.57,29.70,29.45,29.37,29.64,29.83,29.47,29.73,29.78,29.75,29.47,29.43,29.05,28.96,28.88,28.61,28.26,28.39,27.96,27.36,27.28,27.65,27.46,26.86,27.28,28.12,27.79,27.18,27.96,28.51,29.19,29.35,28.63,28.66,29.26,28.96,28.10,28.20,29.07,28.55,28.01,28.30,28.73,28.58,28.43,29.06,29.13,29.18,29.33,29.53,29.39,29.73,29.58,29.67,29.89,30.03,30.05,30.06,29.77,30.07,29.81,29.51,29.84,29.95,29.55,29.53,29.87,29.98,29.67,29.28,29.54,29.64,29.26,28.82,29.72,29.67,29.31,29.32,29.90,29.65,30.03,29.88,29.93,30.26,30.27,29.47,30.27,30.07,29.98,30.41,30.18,30.15,30.23,30.22,29.79,29.59,30.07,29.22,30.13,30.17,30.02,29.31,29.78,29.93,29.41,29.05,28.05,28.37,29.15,28.79,28.18,28.86,29.40,28.59,28.54,29.53,29.33,28.95,29.60,29.84,29.62,29.67,29.89,29.93,30.00,29.99,30.09,29.95,30.04,29.65,30.01,30.05,29.38,29.30,29.97,29.74,28.90,29.39,29.94,29.21,28.98,29.64,29.83,29.50,29.38,30.00,29.96,29.75,29.86,30.18,30.31,30.31,30.02,30.30,30.45,30.19,30.01,30.41,30.35,30.07,29.98,30.33,30.24,29.79,30.07,30.26,30.22,29.99,30.18,30.31,30.09,29.99,30.11],[26.77,25.29,23.68,22.68,22.00,21.24,21.53,21.06,21.12,20.58,20.93,20.91,20.17,20.42,20.67,21.10,20.81,20.33,19.84,19.38,19.33,18.93,18.16,18.14,17.88,17.11,16.80,16.39,15.72,14.64,14.64,15.85,14.75,14.29,14.93,15.11,14.54,14.01,14.66,14.97,13.90,13.57,14.03,14.19,13.37,13.58,13.63,13.39,12.59,12.83,13.55,12.94,11.72,12.53,13.35,11.98,12.65,13.60,13.69,13.86,14.41,14.49,13.85,14.68,15.10,14.59,14.53,15.62,15.63,14.60,15.25,16.12,15.81,15.46,16.12,16.60,16.04,16.24,16.66,17.18,16.40,17.36,17.04,16.89,16.10,16.23,15.77,15.17,14.41,14.24,13.99,15.04,14.82,14.07,14.23,15.41,14.98,14.31,15.39,15.75,15.36,16.88,16.13,15.46,14.52,14.31,13.87,13.74,13.52,13.17,13.24,14.15,13.84,13.70,14.91,14.92,14.33,15.08,14.71,13.67,13.68,14.01,13.15,12.36,12.82,12.76,12.13,11.64,11.68,11.37,10.37,9.84,9.43,11.01,11.10,11.49,11.96,11.20,12.09,12.15,13.50,12.77,12.98,13.58,13.15,12.81,13.71,14.13,13.47,13.55,14.57,14.63,14.61,14.11,14.12,14.07,13.30,13.36,13.32,12.95,12.53,12.96,12.76,12.18,11.58,12.08,11.95,10.69,10.91,10.67,10.71,11.16,11.26,12.03,12.23,11.26,11.56,12.56,11.81,11.78,12.52,12.88,12.05,12.15,13.15,13.15,12.32,12.78,13.87,13.68,13.32,13.86,15.10,14.56,15.91,13.92,13.44,12.73,13.25,13.66,12.87,12.04,12.14,12.00,11.61,11.04,10.99,11.04,10.50,10.20,10.58,10.35,9.37,9.49,9.68,9.37,8.71,9.09,9.45,8.71,8.61,8.98,9.28,8.28,8.92,9.50,9.15,8.10,8.36,9.36,10.01,9.55,8.55,9.03,9.67,8.99,8.71,9.16,9.47,9.01,9.14,9.58,9.79,9.26,9.94,10.73,10.69,11.83,11.44,11.99,11.07,12.13,12.08,10.32,11.04,12.20,11.15,10.15,11.36,11.54,10.27,10.22,11.21,10.59,9.99,10.57,11.40,10.83,10.34,11.05,11.43,12.01,11.54,12.56,12.39,11.28,11.78,12.95,12.27,11.44,12.73,12.94,11.65,12.23,13.28,12.92,12.08,12.78,13.77,13.26,13.06,13.25,12.86,11.92,11.75,12.55,11.72,12.11,13.01,12.43,12.09,12.76,13.39,12.21,12.86,12.64,12.09,12.02,12.40,11.45,10.79,11.51,11.48,10.66,10.41,11.00,11.00,10.30,11.28,11.71,11.06,11.99,12.46,12.70,11.53,11.90,11.05,10.39,10.70,11.81,11.15,10.60,10.70,11.33,11.80,12.37,12.14,10.76,11.29,12.05,11.57,10.93,11.15,11.97,11.70,10.45,10.78,11.57,10.67,9.82,10.25,10.93,9.75,9.23,10.16,10.37,9.29,9.34,10.41,10.33,9.53,10.02,9.39,8.61,7.80,8.17,7.51,7.74,8.17,7.93,7.21,8.28,8.59,7.76,8.08,9.09,8.80,8.20,8.96,9.75,9.19,9.08,10.03,10.57,10.17,10.35,11.76,11.52,10.86,11.60,11.04,10.29,10.03,10.94,9.55,9.36,9.80,8.89,8.26,8.71,8.26,7.12,7.40,8.06,7.39,6.55,7.02,7.51,6.87,6.24,7.06,7.49,6.59,6.07,7.50,7.38,6.36,6.86,7.72,7.40,6.52,7.00,6.71,6.01,5.94,5.93,5.32,5.11,5.24,4.95,4.25,4.15,4.39,3.95,3.33,3.18,3.20,3.21,2.48,2.55,3.62,4.26,3.85,4.86,4.56,3.78,4.71,5.32,4.98,4.63,5.38,5.81,5.32,5.84,6.64,6.35,6.98,7.70,7.65,7.57,7.90,8.65,8.71,9.66,9.05,9.51,9.19,8.10,7.88,8.24,7.98,7.03,7.10,7.54,6.88,6.12,6.84,6.69,5.69,5.54,6.28,6.01,5.15,5.53,6.42,5.56,4.85,5.94,6.13,5.20,4.86,3.70,3.45,3.87,3.53,4.02,4.73,4.59,4.70,5.14,5.56,5.62,6.52,6.81,6.89,5.91,5.64,5.96,5.61,4.82,4.58,5.07,4.56,3.57,3.46,2.84,2.20,2.39,1.60,1.00,0.77,1.02,1.62,2.11,3.03,3.49,4.51,4.56,4.21,4.58,5.24,5.58,6.08,6.91,6.69,6.48,7.18,7.59,6.69,7.35,7.25,6.72,6.39,6.28,6.02,5.34,5.33,5.30,4.80,4.52,4.62,4.37,3.62,3.63,3.48,3.31,2.64,2.58,3.20,2.37,3.16,3.81,4.76,5.51,6.01,4.84,4.70,6.07,5.98,5.19,5.77,6.42,6.01,5.74,6.44,6.98,6.38,6.49,7.38,7.32,7.09,7.51,8.23,7.95,8.68,8.25,7.49,7.22,7.67,7.31,6.51,6.73,6.99,6.53,5.82,5.86,6.16,5.66,5.30,5.65,5.77,5.00,4.80,5.55,5.42,4.47,5.47,31.21,31.08,30.95,30.95,30.87,30.80,30.83,30.79,30.81,30.74,30.90,30.90,30.78,30.88,30.89,30.89,30.88,30.83,30.77,30.66,30.63,30.54,30.63,30.73,30.71,30.84,30.72,30.78,30.89,30.72,30.66,30.79,30.68,30.55,30.62,30.61,30.48,30.46,30.52,30.66,30.56,30.36,30.51,30.55,30.38,30.39,30.55,30.51,30.34,30.33,30.53,30.44,30.23,30.35,30.48,30.46,30.46,30.50,30.56,30.71,30.71,30.66,30.63,30.75,30.67,30.65,30.68,30.79,30.72,30.70,30.71,30.77,30.80,30.75,30.78,30.87,30.79,30.79,30.89,30.89,30.89,30.96,30.90,30.93,30.90,30.83,30.96,30.83,30.76,30.58,30.52,30.77,30.68,30.48,30.59,30.70,30.60,30.60,30.67,30.68,30.64,30.77,30.75,30.68,30.70,30.65,30.64,30.58,30.68,30.66,30.52,30.74,30.67,30.56,30.70,30.77,30.79,30.88,30.76,30.72,30.68,30.65,30.47,30.52,30.55,30.41,30.29,30.38,30.38,30.09,30.15,29.78,29.84,30.07,30.11,30.37,30.29,29.61,30.05,30.03,30.07,30.41,30.13,30.53,30.49,30.23,30.30,30.62,30.50,30.49,30.57,30.80,30.78,30.61,30.64,30.68,30.50,30.43,30.59,30.57,30.25,30.47,30.55,30.38,30.05,30.28,30.37,30.15,29.65,29.91,29.49,29.74,29.53,29.98,29.93,29.44,30.01,30.12,29.75,29.67,30.16,30.14,29.64,30.02,30.29,30.16,29.84,30.27,30.26,29.96,29.98,30.25,30.36,29.99,30.10,29.85,30.15,29.95,29.45,29.68,29.76,29.60,29.13,29.19,29.47,28.94,28.90,29.37,28.94,28.28,28.62,29.39,28.68,28.47,28.91,29.05,28.88,28.62,29.22,29.28,28.88,29.23,29.57,29.37,29.27,29.76,29.82,29.81,29.75,30.13,30.17,30.08,29.73,29.74,30.02,29.90,29.24,29.67,30.38,29.99,29.18,30.07,30.36,29.90,29.52,30.24,30.25,30.40,30.52,30.60,30.64,30.61,30.52,30.51,30.39,30.40,30.29,30.14,30.36,30.29,29.91,29.96,30.18,30.00,29.71,30.00,30.14,29.77,29.72,30.14,30.09,30.29,30.13,30.41,30.37,30.00,30.15,30.35,30.32,29.85,30.20,30.37,30.16,30.06,30.30,30.39,30.21,30.01,30.45,30.51,30.40,30.49,30.55,30.42,30.25,30.34,29.93,30.13,30.09,29.83,29.79,30.00,30.19,29.82,30.19,30.18,29.99,29.89,29.93,29.85,29.56,29.53,29.88,29.39,29.31,29.70,29.47,29.55,30.12,30.12,30.18,30.54,30.53,30.70,30.56,30.69,30.57,30.35,30.62,30.75,30.65,30.70,30.68,30.79,30.73,30.80,30.75,30.79,30.69,30.81,30.74,30.74,30.73,30.77,30.67,30.57,30.47,30.58,30.72,30.48,30.33,30.54,30.57,30.43,30.53,30.53,30.29,30.16,30.34,30.30,30.05,29.84,29.66,29.75,29.35,29.41,29.25,29.88,30.07,29.94,30.19,30.26,30.28,30.07,30.54,30.61,30.43,30.54,30.66,30.72,30.57,30.68,30.77,30.67,30.73,30.71,30.74,30.78,30.79,30.81,30.80,30.78,30.82,30.73,30.76,30.62,30.50,30.63,30.55,30.34,30.39,30.41,30.17,29.94,30.25,30.07,29.31,29.72,30.00,28.95,29.04,29.30,29.43,28.48,28.50,29.02,28.66,28.16,28.30,28.81,28.24,27.56,27.38,27.54,27.93,28.20,28.21,28.29,28.76,28.18,28.90,29.14,28.92,29.03,29.44,29.74,29.53,29.41,29.73,29.84,29.38,29.65,29.81,29.70,29.40,29.36,29.13,29.01,28.89,28.63,28.43,28.41,27.93,27.60,27.57,27.91,27.80,27.21,27.60,28.36,28.01,27.46,28.21,28.68,29.39,29.61,28.98,29.05,29.49,29.25,28.35,28.42,29.20,28.63,28.14,28.43,28.65,28.56,28.51,28.93,29.02,29.06,29.22,29.37,29.27,29.57,29.59,29.68,29.92,30.05,30.04,30.07,29.85,30.12,29.92,29.56,29.94,29.98,29.48,29.49,29.92,30.11,29.86,29.29,29.51,29.71,29.23,28.97,29.79,29.61,29.31,29.47,30.01,29.72,30.15,30.03,30.04,30.28,30.36,29.91,30.05,30.22,29.96,30.44,30.20,30.20,30.33,30.27,29.85,29.72,30.19,29.45,30.25,30.33,30.19,29.49,30.01,30.06,29.56,29.23,28.30,28.56,29.24,28.99,28.32,29.05,29.48,28.67,28.71,29.58,29.37,29.13,29.47,29.88,29.59,29.62,29.89,29.88,30.00,30.04,30.22,30.03,30.17,29.86,30.14,30.22,29.53,29.52,30.11,29.87,28.98,29.64,30.16,29.41,29.15,29.91,30.05,29.71,29.62,30.23,30.18,29.95,30.05,30.37,30.44,30.48,30.26,30.40,30.57,30.37,30.23,30.52,30.49,30.29,30.14,30.41,30.36,30.09,30.23,30.37,30.39,30.15,30.33,30.42,30.27,30.14,30.21],[26.94,25.26,23.78,22.88,22.30,21.50,21.71,21.23,21.27,20.43,20.80,20.99,20.25,20.67,20.79,21.22,20.79,20.49,19.63,19.22,19.16,18.73,18.02,18.08,17.99,17.20,16.85,16.48,15.96,15.02,14.99,16.12,15.18,14.57,15.24,15.44,14.75,14.11,14.69,15.12,14.05,13.72,14.29,14.54,13.45,13.37,13.85,13.36,12.53,12.59,13.46,12.60,11.51,12.08,12.98,11.29,12.09,13.24,13.39,13.68,14.21,14.32,13.58,14.67,15.14,14.65,14.54,15.75,15.87,14.90,15.45,16.24,16.20,15.68,16.32,16.82,16.31,16.45,16.94,17.46,16.82,17.61,17.24,17.05,16.35,16.55,16.36,15.77,14.64,14.33,13.85,15.42,15.19,14.07,14.18,15.83,15.24,14.11,15.27,15.83,15.14,16.60,15.55,15.31,14.30,14.05,13.49,13.62,13.24,13.21,12.78,14.05,13.93,13.57,14.87,14.92,14.40,15.28,15.02,14.13,13.73,14.41,13.26,12.47,12.93,12.61,12.05,11.42,11.33,10.62,9.84,9.17,9.36,10.35,10.75,11.11,11.70,10.74,11.40,11.64,12.94,12.37,12.52,13.09,12.82,12.35,13.46,14.04,13.18,13.28,14.54,14.55,14.61,14.10,14.24,14.04,13.05,13.41,13.33,12.80,12.32,12.64,12.61,11.79,11.43,11.83,11.50,10.13,10.54,10.07,10.29,11.13,11.15,11.97,12.38,11.33,11.61,12.68,11.91,11.86,12.45,13.10,12.18,12.11,13.14,13.18,12.08,12.46,13.94,13.57,13.31,13.71,14.81,14.03,15.52,13.42,13.11,12.42,12.68,13.43,12.59,11.70,11.89,11.87,11.26,10.95,11.00,11.00,10.31,10.12,10.82,10.27,9.35,9.67,9.99,9.26,8.77,9.68,9.70,8.71,9.03,9.62,9.77,8.50,9.24,10.10,9.34,8.53,8.87,10.01,10.73,10.29,9.18,9.63,10.69,9.78,9.38,9.82,10.48,9.68,9.81,10.35,10.57,9.86,10.56,11.44,11.55,12.66,12.27,12.87,12.02,12.86,12.95,11.23,11.83,12.88,11.83,10.87,12.12,12.35,10.82,10.85,12.23,11.12,10.35,11.24,11.92,11.27,10.80,11.33,11.37,12.16,11.60,12.85,13.01,11.73,12.06,13.48,12.88,11.98,13.04,13.57,12.15,12.47,13.72,13.38,12.45,13.30,14.10,13.72,13.41,13.76,13.39,12.58,12.31,12.99,12.10,12.54,13.37,12.60,12.46,13.16,13.69,12.52,12.96,13.00,12.29,12.37,12.88,11.76,11.02,11.95,11.91,10.97,10.64,11.34,11.13,10.85,12.04,12.17,11.82,12.72,13.04,13.25,12.23,12.73,11.67,11.12,11.43,12.49,12.04,11.45,11.45,12.14,12.60,12.81,12.93,11.52,11.86,12.71,12.28,11.48,11.65,12.70,12.30,11.04,11.39,12.23,11.53,10.57,10.90,11.81,10.59,10.05,11.08,11.42,10.15,10.12,11.39,11.44,10.46,10.85,10.09,9.54,8.50,8.91,7.95,8.45,9.18,8.69,8.07,9.02,9.43,8.66,8.85,9.80,9.88,9.01,9.74,10.57,10.06,9.78,10.79,11.48,10.92,11.04,12.34,12.08,11.72,12.35,11.65,10.91,10.71,11.59,10.24,10.26,10.53,9.85,9.22,9.46,9.14,7.94,8.18,8.92,8.25,7.33,7.59,8.26,7.58,6.84,7.91,8.01,6.83,6.41,7.83,7.56,6.61,6.98,7.76,7.32,6.58,6.82,6.90,6.12,5.93,6.20,5.53,5.48,5.67,5.50,4.73,4.16,4.83,4.49,3.22,3.34,3.90,3.58,2.56,2.97,3.74,4.28,3.73,4.90,4.74,3.76,4.76,5.48,5.27,5.09,5.46,5.98,5.71,5.94,6.81,6.71,6.88,7.60,7.89,7.89,7.90,8.69,9.01,9.83,9.27,9.93,9.57,8.73,8.58,8.99,8.73,7.30,7.89,8.05,7.36,6.53,7.19,7.19,5.89,5.89,6.63,6.21,5.47,5.90,6.60,5.72,5.17,6.24,6.30,5.33,5.19,4.10,3.91,4.47,4.33,4.79,5.17,5.17,5.29,5.75,6.13,6.33,7.22,7.32,7.59,6.61,6.12,6.34,6.25,5.67,5.49,5.68,5.40,4.59,4.27,3.36,2.79,2.76,2.21,1.60,1.22,0.76,1.10,1.58,2.40,2.97,3.73,3.94,3.80,4.03,4.65,5.29,5.81,6.37,6.41,5.88,6.69,7.22,6.61,7.22,7.18,6.67,6.27,6.03,5.92,5.23,5.35,5.35,4.89,4.41,4.18,4.21,3.56,3.54,3.36,3.23,2.69,2.39,2.85,2.46,3.18,3.55,4.51,5.12,5.68,4.54,4.55,5.68,5.62,4.74,5.37,6.16,5.61,5.42,5.95,6.56,5.87,5.91,6.97,6.87,6.15,6.70,7.77,7.41,8.38,7.85,7.05,6.76,7.24,6.51,5.88,6.30,6.58,6.14,5.41,5.47,5.79,5.37,4.79,5.21,5.42,4.68,4.57,5.17,4.95,4.38,5.24,31.11,31.03,30.92,30.91,30.85,30.81,30.82,30.79,30.83,30.77,30.89,30.92,30.84,30.92,30.93,30.93,30.94,30.88,30.81,30.70,30.66,30.63,30.69,30.82,30.76,30.88,30.70,30.82,30.87,30.75,30.71,30.80,30.69,30.61,30.67,30.64,30.54,30.48,30.64,30.72,30.67,30.43,30.59,30.67,30.51,30.47,30.64,30.61,30.44,30.46,30.60,30.49,30.31,30.46,30.53,30.50,30.58,30.63,30.64,30.68,30.75,30.72,30.70,30.78,30.75,30.75,30.73,30.84,30.76,30.76,30.79,30.83,30.79,30.79,30.84,30.88,30.81,30.82,30.88,30.91,30.87,30.96,30.88,30.98,30.95,30.88,30.96,30.85,30.79,30.62,30.54,30.82,30.72,30.55,30.67,30.77,30.68,30.62,30.77,30.80,30.72,30.84,30.82,30.71,30.73,30.72,30.72,30.63,30.75,30.65,30.60,30.73,30.68,30.62,30.76,30.79,30.80,30.90,30.76,30.75,30.67,30.68,30.53,30.52,30.60,30.45,30.42,30.46,30.45,30.16,30.26,29.87,29.92,30.19,30.25,30.42,30.34,29.73,30.19,30.13,30.21,30.49,30.22,30.61,30.57,30.28,30.34,30.69,30.53,30.49,30.64,30.85,30.81,30.67,30.71,30.68,30.53,30.47,30.69,30.62,30.36,30.55,30.62,30.45,30.18,30.43,30.48,30.19,29.83,30.07,29.78,29.94,29.70,30.20,30.08,29.66,30.22,30.28,29.95,29.85,30.30,30.26,29.79,30.13,30.40,30.29,29.97,30.31,30.36,30.11,30.05,30.31,30.40,30.08,30.12,29.88,30.24,30.03,29.60,29.75,29.72,29.70,29.30,29.32,29.50,28.95,28.88,29.55,28.99,28.30,28.85,29.55,28.83,28.73,29.29,29.35,29.17,28.95,29.56,29.54,29.24,29.47,29.86,29.60,29.49,29.97,29.85,29.85,29.83,30.15,30.19,30.12,29.84,29.93,30.13,30.18,29.53,29.94,30.53,30.24,29.44,30.20,30.46,29.99,29.73,30.30,30.28,30.49,30.58,30.67,30.73,30.67,30.62,30.60,30.49,30.50,30.39,30.31,30.43,30.39,30.10,30.14,30.29,30.14,29.86,30.16,30.23,29.91,29.94,30.27,30.20,30.36,30.25,30.44,30.43,30.12,30.32,30.40,30.36,30.03,30.30,30.40,30.28,30.21,30.35,30.44,30.30,30.16,30.48,30.54,30.41,30.52,30.57,30.48,30.29,30.36,30.00,30.22,30.11,29.91,29.92,30.13,30.18,29.94,30.27,30.26,30.12,29.97,30.02,29.99,29.77,29.64,30.02,29.60,29.42,29.84,29.52,29.63,30.12,30.18,30.26,30.57,30.56,30.75,30.59,30.76,30.65,30.48,30.70,30.81,30.73,30.74,30.72,30.83,30.82,30.86,30.83,30.81,30.79,30.81,30.79,30.78,30.73,30.75,30.70,30.62,30.52,30.65,30.83,30.66,30.44,30.69,30.65,30.60,30.63,30.61,30.39,30.33,30.40,30.32,30.15,29.85,29.54,29.86,29.53,29.68,29.47,29.96,30.18,30.22,30.33,30.39,30.57,30.29,30.68,30.71,30.59,30.67,30.73,30.78,30.66,30.75,30.81,30.72,30.74,30.71,30.76,30.80,30.79,30.82,30.82,30.85,30.81,30.78,30.81,30.67,30.57,30.73,30.65,30.47,30.45,30.49,30.30,30.04,30.22,30.10,29.32,29.76,30.02,29.07,28.94,29.36,29.45,28.48,28.51,29.02,28.73,28.25,28.24,28.77,28.28,27.70,27.58,27.76,28.05,28.22,28.18,28.51,28.78,28.32,28.89,29.31,29.02,29.09,29.58,29.84,29.61,29.56,29.85,29.96,29.56,29.83,29.90,29.88,29.63,29.36,29.22,29.10,28.92,28.72,28.52,28.55,28.02,27.69,27.55,27.87,27.76,27.20,27.55,28.35,28.08,27.48,28.19,28.70,29.32,29.46,28.91,28.97,29.46,29.22,28.31,28.39,29.27,28.77,28.20,28.45,29.01,28.84,28.55,29.18,29.45,29.36,29.44,29.68,29.69,29.90,29.76,29.82,30.03,30.17,30.15,30.16,29.91,30.22,29.98,29.72,30.01,30.08,29.67,29.72,30.02,30.11,29.86,29.55,29.79,29.85,29.54,29.11,29.90,29.79,29.48,29.47,30.09,29.80,30.15,30.01,30.13,30.37,30.41,29.98,30.45,29.92,30.12,30.45,30.28,30.22,30.35,30.33,29.87,29.83,30.23,29.52,30.28,30.34,30.20,29.50,30.03,30.13,29.71,29.27,28.37,28.59,29.38,29.05,28.40,29.09,29.58,28.91,28.77,29.65,29.48,29.19,29.57,29.92,29.75,29.77,30.04,30.03,30.16,30.13,30.26,30.08,30.13,29.79,30.09,30.18,29.62,29.62,30.12,29.97,29.23,29.67,30.09,29.62,29.25,29.89,29.98,29.70,29.65,30.14,30.11,29.97,29.99,30.31,30.46,30.47,30.23,30.45,30.59,30.35,30.20,30.54,30.46,30.17,30.13,30.46,30.29,30.00,30.20,30.33,30.29,30.08,30.23,30.31,30.17,30.08,30.12],[27.43,25.89,24.26,23.26,22.78,22.24,22.37,21.83,22.10,21.27,21.54,21.65,20.92,21.47,21.66,22.28,21.82,21.48,20.70,20.03,20.33,19.77,19.54,19.70,19.37,18.88,18.15,17.56,16.70,16.15,16.12,17.04,16.18,15.64,16.21,16.53,15.90,15.51,15.86,16.48,15.59,15.19,15.70,15.67,15.06,14.82,15.17,14.96,13.97,14.27,14.94,14.12,12.66,13.78,14.54,12.64,13.93,14.87,14.99,15.03,15.76,16.12,15.43,16.10,16.25,16.12,16.02,17.05,16.99,16.20,16.61,17.18,17.27,16.88,17.19,17.83,17.32,17.57,17.73,18.06,17.62,18.60,18.07,18.18,17.49,17.49,17.33,16.96,16.17,15.60,15.46,16.67,16.17,15.46,15.90,17.12,16.44,15.58,16.58,17.18,16.64,18.34,17.24,16.54,16.06,15.46,15.05,15.00,15.06,15.09,14.76,15.70,15.83,14.90,16.13,16.55,16.09,16.85,16.41,15.78,15.62,15.56,14.83,14.48,14.69,14.27,13.72,13.69,13.31,11.84,12.19,11.17,10.91,12.50,12.21,12.87,13.26,12.43,13.24,13.47,14.93,14.44,14.12,14.60,14.47,14.10,14.50,14.99,14.65,14.65,15.71,15.63,15.80,15.49,15.58,15.22,14.68,14.91,15.02,14.37,14.16,14.36,14.25,13.41,13.24,13.33,12.53,12.11,12.29,11.48,11.73,12.68,12.92,13.68,14.20,13.08,13.17,14.23,13.76,13.47,14.29,14.77,13.84,13.76,14.51,14.67,13.90,14.06,15.46,15.14,14.60,14.74,16.15,15.47,16.74,14.78,14.35,14.02,14.21,14.67,14.17,13.45,13.66,13.47,13.04,12.90,12.95,12.78,12.26,12.34,12.72,12.34,11.36,11.49,11.95,10.91,10.77,11.78,11.33,10.61,11.00,11.39,11.22,10.23,11.01,11.45,11.01,10.39,10.77,11.97,12.20,11.82,10.89,11.16,12.15,11.34,11.12,11.54,11.99,11.24,11.49,12.17,12.31,11.46,12.11,13.07,13.01,13.80,13.74,13.99,13.43,14.27,14.11,12.98,13.23,14.11,13.27,12.40,13.48,13.74,12.37,12.32,13.55,12.78,11.85,12.27,13.17,12.59,12.22,12.81,13.11,13.56,12.79,13.84,13.93,13.06,13.38,14.72,14.03,13.49,14.39,14.63,13.46,14.02,14.90,14.67,13.80,14.33,15.23,14.73,14.60,14.68,14.48,13.89,13.73,14.30,13.46,13.89,14.56,13.89,13.67,14.27,14.77,13.97,14.53,14.47,13.68,13.78,14.21,13.44,12.53,13.17,13.34,12.78,12.30,12.95,12.77,12.59,13.55,13.57,13.22,13.98,14.25,14.62,13.74,13.91,12.97,12.60,12.67,13.71,13.36,12.90,12.78,13.42,13.83,13.98,14.05,12.93,12.79,13.82,13.72,12.81,13.03,14.23,13.95,12.39,13.09,13.77,12.88,11.80,12.38,13.30,12.04,11.61,12.67,12.74,11.54,11.80,12.70,12.60,11.64,12.29,11.46,10.97,9.98,10.44,9.69,9.76,10.68,10.13,9.52,10.31,10.88,10.02,10.03,10.98,11.04,10.48,10.80,11.64,11.23,11.11,11.45,12.46,12.27,12.28,13.51,13.21,12.96,13.56,12.81,11.93,12.10,12.72,11.34,11.33,11.56,10.90,10.33,10.56,10.17,9.17,9.39,10.03,9.49,8.60,8.83,9.45,8.71,7.90,9.14,9.25,8.23,8.00,9.56,8.87,7.99,8.51,9.63,8.63,8.03,8.61,8.32,7.56,7.54,7.73,7.24,6.82,7.07,6.94,5.33,5.19,6.20,5.40,4.08,4.02,4.68,4.47,3.28,3.79,4.63,4.79,4.32,5.33,5.32,4.54,4.99,6.74,6.49,6.10,7.05,7.24,7.10,7.75,8.15,8.48,8.41,9.10,9.50,9.52,9.33,10.30,10.51,11.23,10.90,11.36,10.89,10.32,10.01,10.49,10.36,8.66,9.33,9.70,8.61,8.06,8.53,8.33,7.30,7.38,7.90,7.19,6.76,7.08,7.56,7.00,6.13,7.65,7.60,6.02,6.47,5.26,5.21,5.78,5.39,6.02,6.68,6.79,6.55,7.09,7.59,7.98,9.15,9.09,9.23,8.25,7.26,7.80,7.71,7.11,6.75,6.95,6.91,5.89,5.40,4.32,3.54,3.72,3.28,2.32,2.10,1.22,0.77,1.12,1.89,2.69,3.52,3.79,3.81,4.44,5.04,6.09,6.33,7.30,6.99,6.69,7.70,8.27,7.32,8.47,8.31,8.01,7.27,7.31,7.33,6.25,6.16,6.47,5.21,4.66,4.68,5.00,4.35,3.41,3.79,3.36,2.33,2.33,2.90,3.02,3.58,4.19,5.49,6.04,6.67,5.28,5.54,6.75,6.62,5.33,6.31,7.02,6.35,6.06,7.35,7.48,6.50,6.94,7.87,7.69,6.92,7.43,8.92,8.18,9.23,8.57,7.81,7.06,7.60,6.97,6.57,6.44,6.79,6.56,5.92,5.74,6.08,5.82,4.70,5.28,5.84,4.75,4.02,5.55,5.50,4.72,5.80,31.22,31.13,31.01,31.02,30.97,30.90,30.92,30.92,30.97,30.90,31.02,31.02,30.92,31.02,31.02,31.03,31.04,30.98,30.91,30.84,30.85,30.78,30.84,30.95,30.87,30.96,30.85,30.93,30.97,30.83,30.82,30.87,30.77,30.70,30.75,30.73,30.66,30.60,30.74,30.78,30.75,30.55,30.66,30.68,30.59,30.55,30.70,30.62,30.52,30.55,30.71,30.50,30.37,30.59,30.64,30.62,30.63,30.68,30.62,30.70,30.74,30.74,30.73,30.81,30.79,30.77,30.76,30.84,30.82,30.82,30.82,30.85,30.91,30.84,30.89,30.98,30.90,30.88,30.97,31.01,30.95,31.03,31.03,31.08,31.05,30.95,31.06,30.96,30.86,30.72,30.68,30.89,30.81,30.68,30.80,30.86,30.73,30.71,30.84,30.87,30.78,30.89,30.91,30.78,30.78,30.81,30.78,30.78,30.79,30.75,30.70,30.80,30.81,30.72,30.88,30.95,30.95,30.96,30.91,30.84,30.78,30.84,30.67,30.59,30.67,30.61,30.49,30.54,30.49,30.36,30.29,29.95,30.11,30.31,30.36,30.45,30.35,29.85,30.24,30.22,30.26,30.53,30.27,30.66,30.61,30.28,30.43,30.75,30.58,30.59,30.73,30.87,30.87,30.79,30.76,30.72,30.61,30.59,30.74,30.64,30.37,30.59,30.63,30.42,30.19,30.47,30.50,30.24,29.93,30.17,29.90,30.06,29.91,30.28,30.26,29.83,30.26,30.39,30.16,29.96,30.41,30.40,30.00,30.21,30.51,30.43,30.07,30.44,30.54,30.32,30.15,30.42,30.57,30.20,30.38,30.08,30.36,30.18,29.78,29.88,29.94,29.73,29.44,29.53,29.55,29.18,29.11,29.69,29.19,28.72,29.20,29.72,28.97,29.06,29.54,29.52,29.37,29.21,29.72,29.69,29.34,29.64,29.99,29.67,29.64,30.07,30.00,29.98,29.87,30.27,30.21,30.10,29.94,29.98,30.13,30.14,29.53,30.02,30.52,30.18,29.53,30.27,30.47,29.94,29.85,30.45,30.39,30.60,30.63,30.77,30.76,30.76,30.66,30.64,30.53,30.55,30.43,30.32,30.45,30.45,30.25,30.21,30.32,30.30,30.07,30.20,30.30,30.08,30.08,30.36,30.35,30.47,30.37,30.55,30.50,30.27,30.45,30.49,30.42,30.21,30.45,30.47,30.40,30.40,30.49,30.54,30.43,30.30,30.61,30.63,30.55,30.63,30.67,30.57,30.44,30.50,30.16,30.41,30.33,30.18,30.15,30.30,30.38,30.18,30.48,30.44,30.32,30.20,30.24,30.21,30.01,29.84,30.25,29.84,29.68,30.07,29.71,29.81,30.26,30.34,30.32,30.64,30.66,30.81,30.77,30.84,30.76,30.62,30.79,30.86,30.80,30.81,30.76,30.91,30.84,30.89,30.85,30.83,30.80,30.86,30.81,30.72,30.74,30.81,30.74,30.60,30.49,30.64,30.84,30.59,30.48,30.69,30.71,30.57,30.66,30.70,30.51,30.34,30.48,30.47,30.23,29.91,29.61,29.92,29.51,29.69,29.49,29.91,30.17,30.14,30.25,30.44,30.50,30.24,30.67,30.75,30.46,30.64,30.74,30.78,30.63,30.78,30.83,30.76,30.82,30.83,30.86,30.86,30.83,30.86,30.90,30.90,30.92,30.86,30.86,30.73,30.68,30.78,30.71,30.55,30.58,30.53,30.34,30.11,30.30,30.11,29.47,29.87,30.10,29.21,29.12,29.50,29.63,28.76,28.78,29.15,28.92,28.41,28.56,28.95,28.54,28.12,27.80,27.94,28.36,28.49,28.45,28.61,28.99,28.56,29.15,29.37,29.16,29.23,29.82,29.89,29.64,29.71,29.98,30.03,29.68,29.84,29.94,29.93,29.67,29.70,29.42,29.28,29.25,28.95,28.67,28.87,28.36,28.14,27.87,28.25,28.20,27.60,27.91,28.69,28.40,28.04,28.50,28.87,29.55,29.64,29.06,29.16,29.60,29.38,28.53,28.70,29.42,29.10,28.60,28.70,29.23,29.08,28.80,29.33,29.52,29.47,29.58,29.78,29.70,29.97,29.85,29.95,30.20,30.23,30.17,30.23,30.01,30.19,29.99,29.76,30.04,30.12,29.75,29.82,30.09,30.17,29.99,29.65,29.90,29.96,29.70,29.11,29.99,29.84,29.46,29.60,30.18,29.80,30.23,30.07,30.24,30.44,30.46,30.06,30.42,30.28,29.94,30.53,30.36,30.25,30.37,30.32,29.89,29.76,30.26,29.51,30.35,30.39,30.28,29.64,30.05,30.19,29.76,29.45,28.68,28.82,29.45,29.11,28.64,29.22,29.65,28.88,28.98,29.85,29.78,29.55,29.92,30.07,29.96,29.96,30.15,30.05,30.15,30.10,30.34,30.08,30.26,29.91,30.24,30.29,29.64,29.66,30.18,29.99,29.23,29.73,30.19,29.57,29.34,29.91,30.13,29.79,29.75,30.25,30.25,29.99,30.16,30.45,30.56,30.58,30.30,30.53,30.66,30.42,30.28,30.56,30.59,30.38,30.19,30.47,30.48,30.07,30.25,30.45,30.41,30.13,30.30,30.50,30.29,30.24,30.23],[27.16,25.94,24.19,23.31,22.85,22.37,22.44,22.06,22.36,21.76,21.82,21.98,21.61,21.78,21.89,22.32,22.07,21.82,21.13,21.18,21.23,21.06,20.00,19.99,20.16,19.46,19.09,18.71,18.11,17.32,17.21,18.30,17.45,16.90,17.31,17.77,17.13,16.49,16.99,17.35,16.28,16.06,16.59,16.60,15.59,15.87,15.97,15.53,14.74,15.15,15.85,15.04,13.96,14.70,15.51,14.09,14.51,15.46,15.50,15.61,16.10,16.43,15.76,16.54,17.14,16.80,16.48,17.75,17.85,17.08,17.42,18.27,18.44,17.95,18.57,18.89,18.54,18.61,18.99,19.44,18.77,19.80,19.45,19.15,18.39,18.74,18.49,18.17,17.31,16.93,16.46,17.77,17.52,16.51,16.58,18.08,17.45,16.45,17.63,18.14,17.30,18.60,17.25,17.14,16.72,15.95,15.31,15.57,15.22,15.26,15.68,16.48,16.59,16.30,17.27,17.52,17.05,17.82,17.52,16.45,16.41,16.86,15.82,15.21,15.42,15.53,14.76,14.16,14.28,13.45,12.79,11.83,11.14,13.00,12.27,13.37,13.25,12.37,13.67,13.52,15.03,14.32,14.56,14.86,14.78,14.46,15.18,15.40,15.09,15.29,16.36,16.22,16.48,16.10,16.30,15.99,14.97,15.28,15.35,14.71,14.36,14.83,14.92,13.92,13.66,14.36,14.18,12.53,13.15,12.94,12.91,13.24,13.61,14.36,14.87,13.45,13.66,14.95,14.20,13.76,14.61,15.40,14.20,13.95,15.22,15.31,14.26,14.43,16.05,15.65,15.21,15.59,16.99,16.17,17.52,15.47,14.94,14.31,14.38,15.25,14.53,13.65,13.78,13.96,13.24,12.97,12.94,12.95,12.27,12.36,12.80,12.32,11.56,11.96,11.97,11.56,11.33,11.55,11.65,11.41,11.46,11.37,11.88,11.21,11.46,12.12,11.73,11.22,11.48,12.56,13.24,12.66,11.57,11.86,13.05,11.95,11.56,12.11,12.78,12.06,12.05,12.98,13.28,12.34,12.98,13.91,14.16,14.84,14.84,15.31,14.51,15.44,15.33,14.03,14.39,15.35,14.43,13.37,14.68,14.89,13.09,13.11,14.58,13.50,12.56,13.20,14.24,13.35,12.84,13.41,13.79,14.50,14.00,15.26,15.26,13.88,14.58,15.88,15.19,14.34,15.51,15.92,14.58,15.00,16.10,15.89,14.84,15.64,16.60,16.23,16.06,16.25,15.87,15.01,14.76,15.37,14.44,14.95,15.86,15.04,14.70,15.53,16.11,14.85,15.51,15.42,14.78,14.65,15.19,14.14,13.37,14.03,14.29,13.45,13.13,13.97,13.75,13.30,14.26,14.73,14.29,15.13,15.50,15.85,14.77,15.02,13.96,13.61,13.58,14.79,14.24,13.76,13.63,14.42,14.92,15.02,15.11,14.13,14.37,15.22,14.82,14.03,14.07,15.25,15.02,13.69,14.20,15.01,14.21,13.16,13.50,14.37,12.93,12.35,13.76,13.85,12.32,12.63,13.92,13.71,12.58,13.30,12.35,11.37,10.55,11.05,10.29,10.34,11.23,10.86,10.20,10.90,11.70,10.71,10.96,11.97,12.06,11.51,12.00,12.98,12.47,12.05,13.15,14.13,13.31,13.35,14.43,14.18,14.02,14.50,13.63,13.43,13.26,13.82,12.34,12.48,12.80,11.75,11.05,11.55,11.15,9.69,10.18,10.94,10.09,9.26,9.69,10.29,9.52,8.90,9.60,9.98,9.22,8.66,10.32,9.76,8.97,9.55,10.18,9.86,8.94,9.29,8.99,8.06,8.10,8.56,7.48,7.18,7.54,7.18,6.06,6.06,6.42,5.78,4.37,4.72,5.49,5.26,4.01,4.39,5.27,5.22,4.70,5.97,6.42,5.28,6.07,7.14,6.59,6.17,7.30,8.06,7.52,8.20,9.00,9.03,9.38,9.79,10.10,10.26,10.41,10.93,11.34,12.25,11.75,12.49,11.85,10.85,10.45,11.06,11.10,9.49,10.06,10.24,9.26,8.69,9.60,9.26,8.10,7.89,9.00,8.19,7.07,8.33,8.79,7.69,7.08,8.77,8.60,7.10,7.57,5.69,6.05,6.54,5.96,6.35,7.25,7.35,7.37,8.42,8.47,8.38,9.55,9.83,9.91,8.70,8.35,8.53,8.26,7.95,6.99,7.64,7.11,5.93,5.80,4.66,4.30,4.40,3.92,2.75,2.56,1.82,1.10,0.76,1.13,1.81,2.80,3.12,2.92,3.53,4.38,5.41,5.62,6.71,6.49,6.64,7.52,7.87,7.65,8.47,8.81,8.09,7.46,7.53,7.50,6.49,5.83,6.26,5.96,4.88,4.72,5.24,4.65,3.37,4.29,4.36,3.34,2.50,3.65,3.79,4.67,5.03,6.17,7.02,7.64,6.03,5.81,7.53,7.21,5.66,6.73,7.61,6.82,6.15,7.51,8.00,6.80,7.05,8.22,8.09,7.22,7.85,9.03,8.21,9.27,8.31,7.57,6.92,7.40,7.33,6.46,6.26,6.84,6.80,5.52,5.76,6.32,5.84,4.80,5.52,6.23,4.85,4.35,5.88,6.04,4.99,6.17,31.24,31.15,31.06,31.08,31.01,30.96,30.97,30.94,30.97,30.92,31.04,31.04,30.96,31.04,31.04,31.06,31.06,31.03,30.95,30.88,30.85,30.82,30.85,30.97,30.90,31.02,30.91,31.02,31.12,30.97,30.95,31.04,30.92,30.83,30.84,30.84,30.75,30.68,30.77,30.83,30.77,30.63,30.70,30.73,30.64,30.60,30.72,30.68,30.51,30.62,30.70,30.58,30.44,30.62,30.68,30.66,30.71,30.70,30.71,30.77,30.84,30.85,30.74,30.86,30.83,30.82,30.81,30.89,30.91,30.87,30.88,30.93,31.05,30.96,30.98,31.07,31.04,31.00,31.06,31.09,31.08,31.13,31.14,31.15,31.12,31.08,31.17,31.10,30.99,30.77,30.78,31.07,30.92,30.71,30.82,30.99,30.82,30.76,30.98,30.95,30.84,31.01,30.97,30.87,30.97,30.94,30.87,30.85,30.89,30.88,30.72,30.94,30.94,30.81,31.00,31.06,31.08,31.12,31.03,30.96,30.98,30.93,30.77,30.77,30.92,30.67,30.55,30.69,30.67,30.45,30.51,30.20,30.22,30.36,30.42,30.52,30.43,30.00,30.26,30.28,30.26,30.61,30.42,30.72,30.64,30.47,30.58,30.80,30.65,30.72,30.79,30.91,30.92,30.81,30.79,30.79,30.71,30.66,30.74,30.68,30.48,30.60,30.65,30.48,30.26,30.47,30.56,30.31,30.00,30.27,30.02,30.05,30.00,30.32,30.31,29.89,30.25,30.42,30.17,30.02,30.45,30.47,30.06,30.29,30.57,30.49,30.19,30.55,30.60,30.43,30.35,30.55,30.69,30.44,30.53,30.35,30.52,30.37,30.10,30.19,30.10,30.06,29.77,29.74,29.77,29.44,29.34,29.77,29.33,28.90,29.21,29.76,29.33,29.21,29.53,29.62,29.55,29.34,29.71,29.80,29.47,29.71,29.99,29.78,29.67,30.12,30.16,30.13,30.06,30.32,30.40,30.25,30.03,30.07,30.25,30.20,29.63,30.06,30.59,30.31,29.61,30.34,30.56,30.19,29.89,30.48,30.49,30.65,30.68,30.79,30.82,30.78,30.74,30.71,30.60,30.65,30.55,30.42,30.56,30.61,30.26,30.31,30.49,30.38,30.11,30.33,30.44,30.13,30.08,30.46,30.40,30.60,30.46,30.64,30.65,30.33,30.46,30.62,30.60,30.22,30.52,30.64,30.46,30.42,30.58,30.67,30.50,30.33,30.67,30.72,30.61,30.67,30.72,30.63,30.47,30.56,30.23,30.44,30.40,30.19,30.18,30.32,30.46,30.20,30.51,30.48,30.35,30.25,30.28,30.25,29.97,29.90,30.27,29.79,29.68,30.04,29.80,29.88,30.34,30.34,30.43,30.69,30.70,30.86,30.74,30.87,30.79,30.66,30.82,30.91,30.85,30.92,30.83,30.96,30.91,30.95,30.93,30.95,30.87,30.96,30.89,30.88,30.88,30.91,30.79,30.70,30.59,30.73,30.92,30.68,30.52,30.78,30.83,30.68,30.76,30.77,30.62,30.46,30.57,30.57,30.36,30.04,29.76,30.14,29.79,29.88,29.72,30.22,30.37,30.25,30.41,30.57,30.61,30.29,30.71,30.83,30.59,30.68,30.81,30.89,30.73,30.84,30.91,30.83,30.90,30.88,30.91,30.93,30.92,30.94,30.95,30.91,30.98,30.90,30.90,30.81,30.80,30.83,30.71,30.64,30.62,30.53,30.46,30.28,30.35,30.24,29.59,29.97,30.22,29.41,29.39,29.62,29.78,29.02,28.95,29.31,29.12,28.67,28.61,29.06,28.73,28.15,28.11,28.15,28.48,28.74,28.64,28.78,29.17,28.65,29.15,29.50,29.29,29.39,29.68,29.95,29.81,29.82,30.02,30.19,29.81,29.99,30.05,29.99,29.77,29.68,29.51,29.46,29.46,29.12,28.95,29.00,28.61,28.34,28.13,28.61,28.51,27.82,28.14,28.90,28.56,28.00,28.62,29.02,29.61,29.77,29.26,29.40,29.86,29.64,28.80,28.94,29.70,29.24,28.78,28.93,29.36,29.24,29.15,29.50,29.58,29.60,29.68,29.90,29.76,29.96,30.03,30.11,30.28,30.34,30.36,30.30,30.12,30.34,30.13,29.95,30.24,30.27,29.87,29.93,30.23,30.31,30.07,29.76,29.96,30.05,29.72,29.46,30.15,29.98,29.78,29.74,30.30,30.01,30.32,30.14,30.25,30.49,30.53,30.13,30.57,30.33,30.27,30.43,30.47,30.45,30.47,30.43,29.97,29.92,30.39,29.67,30.46,30.54,30.47,29.70,30.16,30.33,29.87,29.67,28.90,29.09,29.63,29.36,28.85,29.39,29.77,29.10,29.10,29.83,29.75,29.42,29.71,30.20,29.89,29.85,30.22,30.20,30.19,30.16,30.45,30.18,30.33,30.05,30.31,30.34,29.72,29.78,30.24,30.04,29.28,29.83,30.24,29.61,29.34,30.04,30.18,29.94,29.86,30.40,30.34,30.11,30.28,30.53,30.64,30.68,30.43,30.64,30.73,30.50,30.39,30.69,30.64,30.43,30.29,30.52,30.49,30.16,30.37,30.40,30.44,30.27,30.37,30.48,30.32,30.22,30.28],[27.03,26.00,24.54,24.00,23.64,23.24,23.12,23.09,23.54,22.77,22.84,23.02,22.49,22.77,22.76,23.32,23.01,22.71,21.87,21.65,21.71,21.05,20.97,21.03,20.89,20.37,19.80,19.45,18.99,18.20,17.90,19.13,18.06,17.61,18.12,18.40,17.71,17.13,17.42,17.85,16.86,16.63,17.51,17.40,16.40,16.66,16.78,16.24,15.27,15.74,16.58,15.45,14.52,15.21,16.05,14.36,14.72,15.96,16.14,16.22,16.79,17.11,16.27,17.04,17.87,17.55,17.43,18.24,18.61,17.83,18.19,18.97,19.20,18.76,19.13,19.73,19.24,19.29,19.99,20.42,19.67,20.85,20.30,20.10,19.44,19.40,19.37,18.78,18.33,17.66,17.39,18.51,18.37,16.93,17.48,18.79,18.12,17.08,18.19,18.72,17.78,19.11,18.04,17.82,17.33,16.63,16.06,16.13,16.33,16.20,16.14,17.22,17.20,16.76,17.83,18.01,17.73,18.48,18.37,17.55,17.01,17.52,16.53,16.00,16.24,16.13,15.18,15.04,14.79,13.70,13.22,12.43,11.73,13.25,12.83,13.62,13.47,12.77,13.92,13.62,15.08,14.57,14.86,15.17,15.20,14.97,15.54,15.92,15.66,15.60,16.63,16.85,16.92,16.59,16.72,16.48,15.39,15.87,16.18,15.33,14.65,15.25,15.32,14.37,13.95,14.71,14.20,13.38,13.72,13.43,13.32,13.58,14.18,15.02,15.55,13.85,14.15,15.71,14.83,14.16,15.04,15.87,14.58,14.25,15.44,15.48,14.69,14.73,16.32,16.06,15.37,15.73,17.18,16.29,17.97,15.67,15.20,14.67,14.77,15.52,14.81,14.18,14.27,14.30,13.48,13.49,13.37,13.05,12.90,13.12,13.22,12.64,12.18,12.19,12.49,11.91,11.56,12.29,12.32,12.11,12.09,12.58,12.59,11.75,12.34,13.18,12.43,12.19,12.77,13.83,14.41,13.67,12.45,12.93,14.13,12.86,12.18,13.06,13.81,12.92,12.59,13.74,14.11,13.12,13.52,14.41,14.61,15.21,15.40,15.79,15.27,16.33,16.07,14.69,15.40,16.20,15.09,14.33,15.68,15.81,14.03,14.30,15.80,14.61,13.20,14.44,15.27,14.02,13.77,14.35,14.57,15.35,14.51,16.08,16.10,14.50,15.24,16.63,15.96,14.86,16.06,16.55,15.21,15.55,16.58,16.67,15.31,16.06,17.26,16.75,16.34,16.59,16.37,15.41,15.04,15.82,14.68,15.14,15.98,15.09,14.91,15.81,16.28,15.03,15.69,15.83,15.00,14.81,15.59,14.58,13.71,14.21,14.67,13.57,13.23,14.15,13.79,13.89,14.63,14.98,14.83,15.49,15.95,16.27,15.28,15.40,14.63,14.45,14.21,15.32,14.81,14.48,14.37,14.88,15.40,15.56,15.81,14.98,14.99,15.98,15.66,14.88,15.31,16.31,15.98,14.58,14.96,15.59,14.80,13.99,14.44,15.04,13.89,13.54,14.50,14.52,13.20,13.49,14.39,14.39,13.25,13.75,12.76,12.23,11.04,11.61,10.82,11.02,12.23,11.62,11.11,11.78,12.64,11.63,11.79,12.68,13.06,12.44,12.77,13.85,13.64,13.29,13.74,14.74,14.56,14.36,15.38,14.91,14.82,14.90,14.43,14.04,13.82,14.13,13.00,13.14,13.14,12.34,11.74,12.31,11.65,10.37,10.99,11.51,10.53,9.65,10.23,10.26,9.76,9.38,10.18,10.16,9.38,8.94,10.58,9.88,8.81,9.70,10.31,9.82,8.88,9.27,9.01,7.81,7.88,8.56,7.39,7.06,7.42,7.13,6.25,6.33,6.51,6.32,4.93,5.26,6.09,6.02,4.16,5.28,6.02,5.48,4.73,5.87,6.56,5.77,6.29,6.92,7.19,6.34,7.21,8.14,8.02,8.29,8.99,9.43,9.43,9.94,10.35,10.35,10.60,10.79,11.35,12.23,11.88,12.31,11.86,10.90,10.72,11.39,11.10,9.70,10.32,10.65,9.68,9.20,10.25,9.85,8.73,8.62,9.70,8.68,7.22,9.11,9.55,7.99,7.77,9.58,9.29,7.45,8.63,6.44,6.67,7.53,6.81,7.43,8.60,8.73,8.21,9.18,9.70,9.82,10.48,10.90,10.58,9.57,9.05,9.25,9.12,8.87,7.54,8.05,7.86,6.59,6.10,5.35,5.12,5.14,5.25,3.72,3.71,2.51,1.98,1.31,0.77,1.20,2.01,2.53,2.52,3.12,3.54,4.62,5.06,5.94,5.90,6.02,6.93,7.30,6.69,8.18,8.24,7.94,6.85,6.88,7.02,6.29,5.56,5.94,5.93,5.04,4.18,5.14,5.05,3.12,4.04,4.52,3.44,2.59,3.64,4.02,4.81,4.90,6.62,7.33,8.01,6.27,6.05,7.76,7.28,5.49,6.47,7.74,6.69,5.88,7.48,8.18,6.47,6.79,8.14,8.16,6.83,7.58,8.71,8.03,8.84,7.88,7.29,6.56,7.10,7.01,5.87,5.99,6.81,6.74,5.62,5.33,6.24,6.24,4.39,5.52,5.94,5.34,4.39,5.88,6.15,5.39,6.22,31.24,31.14,31.06,31.07,31.01,30.95,30.99,30.99,31.02,30.95,31.07,31.10,31.02,31.10,31.09,31.11,31.11,31.07,30.98,30.96,30.92,30.91,30.92,31.04,30.93,31.03,30.97,31.02,31.07,30.91,30.92,31.00,30.91,30.78,30.85,30.81,30.75,30.66,30.82,30.77,30.74,30.62,30.67,30.75,30.69,30.60,30.79,30.72,30.58,30.70,30.78,30.66,30.51,30.76,30.77,30.70,30.78,30.79,30.78,30.73,30.83,30.88,30.82,30.88,30.87,30.92,30.82,30.92,30.96,30.94,30.90,30.94,31.05,30.95,30.97,31.06,31.04,30.98,31.02,31.05,31.06,31.08,31.10,31.13,31.12,31.09,31.13,31.08,30.95,30.81,30.82,31.04,30.95,30.78,30.92,31.06,30.89,30.84,30.98,31.04,30.96,31.04,31.02,30.95,31.00,30.90,30.92,30.91,30.97,30.93,30.85,30.99,30.99,30.85,31.03,31.08,31.08,31.13,30.99,30.96,30.98,31.01,30.81,30.81,30.94,30.77,30.70,30.76,30.80,30.57,30.59,30.14,30.16,30.45,30.40,30.45,30.47,29.85,30.22,30.09,30.15,30.46,30.25,30.58,30.54,30.31,30.47,30.70,30.56,30.58,30.71,30.84,30.82,30.78,30.76,30.76,30.64,30.62,30.77,30.66,30.39,30.56,30.64,30.41,30.18,30.50,30.52,30.26,30.04,30.37,30.06,30.03,29.97,30.38,30.30,29.80,30.26,30.41,30.12,29.85,30.38,30.42,29.92,30.15,30.49,30.43,30.03,30.42,30.58,30.36,30.18,30.42,30.58,30.30,30.41,30.16,30.32,30.20,29.90,29.99,29.90,29.76,29.43,29.46,29.50,29.06,28.99,29.56,29.05,28.62,29.05,29.61,29.13,29.16,29.49,29.57,29.55,29.25,29.76,29.70,29.57,29.81,30.00,29.91,29.88,30.24,30.17,30.17,30.12,30.35,30.32,30.19,30.14,30.10,30.22,30.25,29.60,30.12,30.62,30.30,29.54,30.34,30.57,30.15,29.88,30.47,30.47,30.60,30.63,30.73,30.77,30.74,30.63,30.69,30.56,30.56,30.47,30.39,30.52,30.51,30.26,30.31,30.42,30.34,30.12,30.31,30.41,30.13,30.12,30.48,30.52,30.59,30.49,30.66,30.58,30.34,30.49,30.57,30.48,30.21,30.53,30.55,30.42,30.39,30.55,30.60,30.44,30.34,30.63,30.64,30.49,30.56,30.65,30.57,30.40,30.47,30.19,30.38,30.31,30.20,30.13,30.31,30.40,30.13,30.45,30.45,30.35,30.19,30.26,30.22,29.89,29.88,30.26,29.82,29.50,29.93,29.66,29.81,30.30,30.34,30.39,30.61,30.63,30.75,30.70,30.81,30.74,30.63,30.77,30.84,30.81,30.86,30.76,30.86,30.82,30.86,30.86,30.88,30.85,30.88,30.84,30.82,30.80,30.84,30.76,30.60,30.51,30.72,30.86,30.67,30.55,30.72,30.82,30.69,30.74,30.73,30.62,30.45,30.56,30.59,30.37,30.00,29.71,30.14,29.68,29.87,29.70,30.17,30.34,30.26,30.43,30.58,30.59,30.35,30.70,30.84,30.52,30.65,30.71,30.82,30.65,30.73,30.85,30.81,30.81,30.73,30.80,30.80,30.84,30.85,30.86,30.84,30.90,30.81,30.80,30.72,30.71,30.76,30.66,30.60,30.50,30.42,30.45,30.20,30.32,30.24,29.63,29.98,30.21,29.40,29.29,29.66,29.77,29.08,28.93,29.36,29.04,28.50,28.80,29.11,28.74,28.36,28.07,27.84,28.57,28.60,28.59,28.87,29.20,28.72,29.02,29.43,29.26,29.36,29.57,29.78,29.71,29.78,29.89,30.26,29.86,30.04,29.98,30.03,29.83,29.59,29.39,29.41,29.32,29.11,28.80,28.96,28.60,28.55,28.12,28.50,28.57,27.75,28.08,28.81,28.46,28.23,28.62,29.10,29.65,29.77,29.20,29.31,29.80,29.54,28.63,28.94,29.67,29.28,28.71,28.88,29.49,29.28,28.95,29.63,29.75,29.68,29.82,29.83,29.95,30.13,30.10,30.18,30.32,30.42,30.37,30.35,30.10,30.34,30.16,30.00,30.26,30.33,29.79,29.87,30.28,30.32,30.16,29.91,30.10,30.13,29.88,29.37,30.12,29.99,29.74,29.75,30.30,29.98,30.26,30.11,30.30,30.41,30.53,30.09,30.51,30.25,30.26,30.54,30.22,30.39,30.43,30.37,30.04,29.91,30.27,29.57,30.37,30.42,30.34,29.51,29.99,30.32,29.75,29.59,28.90,28.99,29.58,29.25,28.79,29.30,29.71,29.03,28.97,29.71,29.66,29.19,29.62,30.12,29.82,29.76,30.04,30.10,30.08,30.11,30.37,30.09,30.23,30.00,30.22,30.23,29.60,29.77,30.11,29.98,29.20,29.71,30.05,29.50,29.31,29.91,29.85,29.70,29.76,30.19,30.08,29.95,30.19,30.36,30.50,30.56,30.23,30.52,30.67,30.33,30.14,30.62,30.53,30.21,30.25,30.43,30.39,29.99,30.26,30.29,30.30,30.18,30.33,30.32,30.29,30.20,30.21],[27.12,25.82,24.32,23.69,23.17,22.50,22.40,22.25,22.59,21.82,22.09,22.29,21.96,22.36,22.52,23.06,22.67,22.37,21.55,21.28,21.36,21.12,20.60,20.73,20.66,20.20,19.56,19.15,18.34,17.81,17.46,18.44,17.72,17.09,17.46,17.92,17.42,16.63,17.11,17.39,16.48,16.32,16.77,16.50,15.65,16.10,16.23,15.67,14.90,15.40,16.09,15.10,13.78,14.91,15.71,13.79,15.01,15.62,15.79,15.72,16.39,16.98,16.04,16.73,17.58,17.21,16.74,17.74,18.26,17.15,17.56,18.40,18.56,18.05,18.63,19.14,18.70,18.83,19.33,19.91,19.16,20.24,19.69,19.71,18.84,18.81,18.77,18.48,17.94,17.14,16.91,18.17,17.66,16.78,17.11,18.47,17.80,16.96,18.02,18.55,17.77,19.38,17.63,17.59,17.17,16.31,15.70,16.11,15.85,16.10,16.33,17.10,17.24,16.36,17.67,17.92,17.72,18.34,18.10,17.15,17.16,17.25,16.40,16.12,16.18,15.94,15.35,14.94,14.73,13.47,13.28,12.35,11.84,13.36,12.55,13.75,13.38,12.24,13.26,13.11,14.52,13.89,13.93,14.33,14.24,14.15,14.44,15.10,14.77,14.71,15.81,15.86,16.12,15.61,15.97,15.71,14.72,15.30,15.45,14.88,14.48,14.79,14.94,13.60,13.73,14.37,13.69,12.48,13.01,12.99,13.16,13.51,13.81,14.62,15.03,13.56,13.69,15.07,14.12,13.49,14.40,15.17,13.87,13.77,14.71,14.84,13.86,13.89,15.59,15.21,14.54,14.86,16.58,15.55,16.87,14.78,14.33,13.78,13.86,14.88,14.08,13.26,13.50,13.43,12.74,12.65,12.66,12.68,12.12,12.29,12.59,12.35,11.58,11.96,12.32,11.54,11.40,12.15,12.20,11.68,12.00,12.42,12.31,11.70,12.27,13.07,12.42,12.26,12.63,13.85,14.24,13.81,12.45,12.80,14.03,13.05,12.35,13.11,13.74,13.06,12.57,13.66,14.06,13.02,13.27,14.31,14.74,15.43,15.27,15.90,15.38,16.16,15.87,14.81,15.31,15.95,14.89,14.32,15.53,15.50,13.86,14.00,15.37,14.26,13.21,13.98,14.70,13.95,13.43,13.94,14.05,15.13,14.28,15.22,15.50,14.38,14.67,16.26,15.65,14.51,15.60,16.17,14.91,15.16,16.26,16.15,14.99,15.82,16.88,16.53,16.17,16.46,16.30,15.23,15.10,15.83,14.53,14.99,15.96,14.92,14.70,15.51,16.20,14.76,15.47,15.54,14.55,14.37,15.18,14.18,13.06,14.09,14.39,13.40,12.99,13.98,13.77,13.68,14.73,15.23,15.01,15.65,16.34,16.66,15.58,15.95,14.93,14.68,14.73,15.89,15.37,14.83,14.86,15.50,15.94,16.35,16.32,15.33,15.37,16.42,15.98,15.22,15.58,16.53,16.04,14.83,15.26,15.76,15.20,14.31,14.42,15.34,14.06,13.57,14.52,14.69,13.43,13.60,14.54,14.41,13.40,13.94,12.84,12.52,11.16,11.76,10.99,11.33,12.32,11.82,11.20,12.22,12.90,11.93,12.20,13.18,13.45,12.61,13.39,14.20,13.91,13.43,14.29,15.11,14.71,14.61,15.98,15.70,15.31,15.70,15.12,14.64,14.56,15.00,13.83,13.76,13.84,13.17,12.37,12.84,12.54,10.86,11.32,11.98,11.36,10.21,10.69,11.12,10.20,9.66,10.44,10.64,9.49,9.36,10.68,10.05,9.17,9.73,10.32,9.90,8.60,9.15,8.61,7.71,7.83,8.51,7.52,7.14,7.70,7.54,6.70,6.63,7.34,7.14,5.54,6.19,6.94,6.65,5.11,5.82,6.14,5.61,5.29,5.73,6.69,6.03,6.02,7.12,7.41,6.92,7.34,7.93,8.03,8.09,8.55,9.31,9.47,9.70,10.16,10.54,10.51,10.95,11.44,12.44,12.27,13.01,12.19,11.27,11.36,11.64,11.32,10.12,10.74,10.79,9.75,9.57,10.20,9.80,8.56,8.82,9.78,8.44,8.04,9.42,9.47,8.36,8.17,9.49,9.33,7.88,8.47,6.75,7.52,8.09,7.56,7.75,8.62,8.86,9.04,9.36,9.79,10.27,11.20,11.03,11.06,10.15,9.44,9.84,9.78,9.57,8.38,9.04,8.86,7.59,7.51,6.35,6.15,6.02,6.09,4.59,4.23,3.09,2.74,1.99,1.20,0.76,1.21,1.82,2.02,2.33,2.66,3.92,4.14,5.35,5.19,4.98,6.09,6.32,6.08,7.15,7.48,7.18,6.38,6.32,6.78,5.81,5.21,5.45,5.53,5.07,3.94,5.01,4.92,3.18,3.94,4.92,3.93,2.74,3.96,4.69,5.37,5.02,6.60,6.93,7.26,6.06,6.06,7.14,6.89,5.40,5.82,7.17,6.13,5.41,6.88,7.16,5.87,5.72,7.21,7.04,6.10,6.52,7.74,6.96,8.05,7.12,6.27,5.87,6.26,6.26,5.21,5.06,5.91,5.78,4.43,4.45,5.46,4.77,3.64,4.70,5.29,4.54,3.94,5.48,5.69,5.07,5.95,31.20,31.12,31.01,31.04,30.98,30.90,30.92,30.95,30.95,30.91,31.03,31.04,30.98,31.06,31.04,31.07,31.08,31.05,30.94,30.95,30.91,30.88,30.89,31.01,30.91,31.02,30.94,31.00,31.06,30.90,30.90,30.97,30.88,30.81,30.81,30.82,30.80,30.71,30.81,30.80,30.81,30.66,30.68,30.73,30.69,30.61,30.77,30.69,30.56,30.66,30.79,30.60,30.48,30.65,30.71,30.65,30.71,30.74,30.70,30.73,30.78,30.86,30.79,30.85,30.83,30.86,30.82,30.85,30.89,30.91,30.85,30.89,31.02,30.89,30.94,31.05,31.02,30.95,31.05,31.06,31.04,31.09,31.10,31.12,31.15,31.05,31.12,31.08,30.97,30.78,30.79,31.00,30.90,30.79,30.86,30.98,30.84,30.79,31.01,30.92,30.86,31.02,30.99,30.88,30.93,30.88,30.86,30.84,30.87,30.88,30.75,30.90,30.94,30.82,30.99,31.06,31.03,31.08,30.99,30.90,30.92,30.93,30.76,30.71,30.86,30.68,30.56,30.71,30.72,30.46,30.51,30.14,30.18,30.40,30.55,30.46,30.39,29.97,30.19,30.24,30.25,30.55,30.37,30.68,30.57,30.43,30.60,30.77,30.61,30.72,30.78,30.88,30.88,30.83,30.75,30.74,30.70,30.70,30.77,30.65,30.44,30.59,30.64,30.41,30.17,30.49,30.50,30.29,30.08,30.30,30.09,30.07,30.04,30.34,30.34,30.01,30.27,30.46,30.27,30.02,30.49,30.51,30.13,30.29,30.63,30.57,30.26,30.56,30.68,30.50,30.36,30.60,30.75,30.47,30.61,30.42,30.50,30.30,30.06,30.16,30.13,29.84,29.64,29.72,29.69,29.31,29.17,29.78,29.25,28.82,29.25,29.73,29.23,29.25,29.66,29.67,29.59,29.47,29.81,29.82,29.67,29.82,30.05,29.88,29.84,30.13,30.10,30.11,30.05,30.30,30.31,30.24,30.13,30.08,30.27,30.38,29.79,30.17,30.70,30.38,29.72,30.41,30.61,30.12,29.92,30.52,30.49,30.65,30.74,30.89,30.90,30.82,30.81,30.77,30.67,30.66,30.59,30.49,30.59,30.58,30.32,30.32,30.38,30.40,30.13,30.21,30.38,30.13,30.12,30.43,30.38,30.54,30.44,30.61,30.55,30.35,30.50,30.55,30.50,30.28,30.52,30.59,30.50,30.46,30.54,30.65,30.52,30.38,30.70,30.74,30.62,30.70,30.75,30.68,30.49,30.59,30.24,30.48,30.39,30.29,30.25,30.41,30.53,30.29,30.55,30.51,30.39,30.29,30.32,30.29,30.05,29.92,30.33,29.91,29.75,30.07,29.80,29.85,30.33,30.39,30.46,30.73,30.72,30.87,30.78,30.92,30.78,30.68,30.84,30.95,30.93,30.93,30.84,30.99,30.98,30.99,30.99,31.00,30.93,30.98,30.97,30.98,30.90,30.96,30.82,30.72,30.61,30.75,31.01,30.83,30.62,30.90,30.82,30.76,30.76,30.82,30.60,30.47,30.57,30.53,30.25,29.94,29.57,30.03,29.63,29.90,29.70,30.07,30.32,30.35,30.40,30.53,30.71,30.40,30.73,30.81,30.71,30.74,30.85,30.97,30.81,30.88,30.93,30.90,30.93,30.89,30.94,30.98,30.95,30.97,30.97,30.90,30.97,30.93,30.89,30.79,30.77,30.83,30.71,30.63,30.56,30.45,30.40,30.21,30.34,30.24,29.58,29.97,30.21,29.48,29.32,29.62,29.83,29.09,29.05,29.31,29.19,28.71,28.72,29.12,28.75,28.16,28.10,28.10,28.48,28.70,28.60,28.85,29.16,28.69,29.07,29.50,29.39,29.40,29.71,29.89,29.79,29.85,29.97,30.19,29.84,29.99,29.96,29.88,29.82,29.51,29.52,29.32,29.34,29.11,28.81,28.94,28.60,28.27,28.02,28.49,28.41,27.71,28.11,28.82,28.64,28.06,28.58,28.99,29.61,29.63,29.09,29.40,29.74,29.48,28.68,28.88,29.57,29.21,28.72,28.92,29.42,29.29,29.01,29.54,29.73,29.59,29.73,29.91,29.86,30.01,30.03,30.07,30.28,30.30,30.31,30.33,30.10,30.34,30.16,30.01,30.24,30.28,29.90,29.96,30.23,30.35,30.17,29.94,30.10,30.14,29.87,29.40,30.11,30.01,29.73,29.76,30.27,29.98,30.31,30.20,30.33,30.52,30.53,30.18,30.54,30.32,30.26,30.63,30.45,30.19,30.46,30.42,30.04,30.08,30.31,29.67,30.42,30.48,30.40,29.77,30.16,30.31,29.81,29.57,28.86,28.89,29.53,29.32,28.84,29.35,29.76,29.14,29.10,29.84,29.82,29.40,29.82,30.21,29.92,29.86,30.12,30.17,30.23,30.24,30.47,30.20,30.29,30.00,30.28,30.34,29.67,29.75,30.23,30.05,29.27,29.76,30.25,29.74,29.35,30.00,30.12,29.92,29.85,30.34,30.36,30.14,30.25,30.53,30.65,30.70,30.42,30.62,30.75,30.50,30.35,30.67,30.68,30.45,30.31,30.53,30.51,30.13,30.35,30.53,30.46,30.26,30.39,30.53,30.37,30.30,30.38],[27.64,26.58,24.85,24.38,24.06,23.51,23.22,23.04,23.52,22.94,22.95,23.16,22.69,22.94,22.89,23.44,23.00,22.70,21.85,21.75,21.75,21.35,20.91,20.97,20.93,20.39,19.62,19.52,19.00,18.06,17.97,19.21,18.14,17.53,18.09,18.43,17.66,17.04,17.26,17.93,16.77,16.59,17.59,17.46,16.04,16.80,16.79,16.46,15.65,15.91,16.65,15.58,14.47,15.41,16.06,14.30,14.78,15.94,16.11,16.19,16.74,17.08,16.36,17.35,17.94,17.85,17.53,18.43,18.81,17.86,18.26,18.99,19.21,18.89,19.08,19.70,19.28,19.33,19.93,20.39,19.64,20.73,20.14,20.18,19.34,19.36,19.18,18.91,18.28,17.63,17.37,18.57,18.43,17.10,17.40,19.01,18.14,17.34,18.49,18.79,18.09,19.31,18.02,18.01,17.58,16.62,16.23,16.35,16.49,16.37,16.27,17.40,17.45,17.00,18.10,18.34,17.88,18.78,18.31,17.73,17.36,17.79,16.74,16.24,16.58,16.26,15.74,15.46,15.18,14.07,13.27,12.35,11.65,13.03,12.50,13.33,12.96,12.27,13.39,13.10,14.60,14.13,14.21,14.71,14.67,14.44,15.20,15.61,15.24,15.41,16.28,16.32,16.68,16.34,16.82,16.43,15.38,15.83,15.81,15.37,14.77,15.39,15.55,14.05,13.78,14.84,14.06,12.36,13.22,13.17,13.34,13.49,14.51,14.82,15.29,13.90,14.02,15.65,14.63,13.96,14.87,15.69,14.28,14.06,15.12,14.92,14.21,14.34,16.22,15.82,14.97,15.44,16.91,15.73,16.95,15.10,14.72,14.08,14.04,15.00,14.33,13.31,13.56,13.75,13.08,12.56,12.63,12.69,12.22,12.19,12.75,12.04,11.32,11.70,12.53,11.32,11.52,12.56,12.37,12.04,12.42,13.08,12.70,12.26,12.80,13.73,12.80,12.93,13.23,14.16,15.08,14.43,13.16,13.67,14.99,13.72,12.95,13.93,14.68,13.91,13.11,14.28,14.62,13.44,13.61,14.72,14.87,15.41,15.67,16.14,15.73,16.53,16.27,15.24,15.86,16.39,15.53,15.04,15.94,15.97,14.59,14.76,15.93,14.81,13.80,14.73,15.43,13.95,13.83,14.56,14.32,15.50,14.54,15.92,16.15,14.58,15.06,16.65,16.06,14.76,15.90,16.71,15.41,15.40,16.47,16.62,15.47,16.01,17.20,16.76,16.25,16.66,16.40,15.51,15.08,15.55,14.40,15.09,15.72,14.68,14.76,15.74,16.01,14.81,15.46,15.54,14.75,14.46,15.49,14.47,13.71,14.05,14.67,13.52,13.15,13.87,13.50,13.65,14.69,15.02,14.88,15.67,16.20,16.73,15.67,16.08,15.17,15.19,15.24,16.13,15.65,15.42,15.44,15.79,16.29,16.55,16.80,15.86,15.85,16.84,16.49,15.81,16.28,17.16,16.52,15.48,15.66,16.25,15.76,15.10,15.19,15.87,14.72,14.59,15.06,15.26,14.01,14.30,14.83,14.60,13.76,13.85,13.09,12.83,11.82,12.39,11.66,12.05,13.14,12.86,12.06,13.10,14.04,13.02,13.09,14.01,14.51,13.65,14.17,15.21,14.79,14.20,15.08,15.82,15.74,15.43,16.49,16.23,15.94,16.05,15.62,15.06,15.18,15.32,14.19,14.38,14.29,13.62,13.03,13.72,13.11,11.47,12.15,12.45,11.57,10.92,11.04,11.12,10.46,9.92,10.30,10.42,9.55,9.37,10.45,9.69,8.81,9.27,9.68,9.15,8.20,8.46,8.21,6.90,7.08,8.20,6.93,6.33,7.08,7.37,5.96,6.18,7.36,6.95,5.53,6.22,7.36,6.88,5.34,5.98,6.41,6.01,4.53,5.61,6.61,5.87,5.54,6.62,7.19,6.33,6.58,8.07,8.15,7.84,8.48,9.33,9.28,9.18,9.88,10.40,10.29,10.34,11.31,12.14,11.94,12.68,12.01,11.05,11.29,11.62,11.16,10.04,11.02,10.93,9.59,9.61,10.70,9.76,8.94,9.26,10.20,8.81,7.73,10.21,9.88,8.11,8.19,9.98,9.60,7.70,9.24,6.88,7.37,8.76,8.02,8.02,9.69,9.97,9.62,10.40,10.43,10.87,11.61,11.77,11.75,10.82,9.99,10.03,10.29,10.11,8.71,9.38,9.33,8.05,7.92,6.55,6.48,6.84,6.70,5.35,5.01,3.94,3.46,2.53,2.08,1.08,0.77,1.22,1.63,2.15,2.18,3.39,3.64,4.80,4.73,4.56,5.86,6.02,5.53,6.72,6.97,6.66,5.63,5.51,5.90,5.34,4.33,4.82,5.37,4.23,3.76,5.03,4.87,3.34,3.94,5.04,4.48,3.16,4.57,5.17,5.72,5.29,6.58,6.97,7.38,6.44,6.02,7.26,6.83,5.38,5.80,6.99,5.98,4.91,6.50,6.85,5.94,5.41,7.02,6.78,5.75,6.37,7.48,6.88,7.99,7.05,6.15,5.83,6.31,6.05,4.91,5.24,5.86,5.72,4.35,4.84,5.61,5.21,3.88,5.09,5.64,4.63,4.56,5.98,5.90,5.44,6.57,31.16,31.09,31.00,31.04,30.97,30.90,30.95,30.95,30.96,30.94,31.04,31.07,31.01,31.08,31.07,31.07,31.08,31.06,30.99,30.96,30.95,30.94,30.95,31.06,30.97,31.07,30.97,31.05,31.11,30.95,30.97,31.05,30.97,30.82,30.89,30.90,30.86,30.75,30.88,30.85,30.83,30.71,30.71,30.76,30.73,30.63,30.81,30.72,30.58,30.73,30.84,30.72,30.54,30.75,30.83,30.75,30.84,30.86,30.86,30.77,30.87,30.96,30.86,30.91,30.94,30.95,30.85,30.94,31.03,30.98,30.93,30.99,31.10,30.97,30.99,31.11,31.08,31.03,31.09,31.12,31.11,31.12,31.18,31.18,31.20,31.13,31.16,31.17,31.00,30.87,30.87,31.09,31.01,30.81,30.92,31.13,30.95,30.89,31.13,31.09,30.96,31.12,31.07,30.97,31.08,31.03,31.00,30.94,31.00,31.00,30.82,31.03,31.05,30.92,31.10,31.14,31.12,31.18,31.05,31.01,31.05,31.02,30.82,30.85,30.99,30.77,30.64,30.80,30.80,30.54,30.64,30.27,30.34,30.56,30.60,30.53,30.56,30.07,30.23,30.26,30.30,30.56,30.39,30.66,30.63,30.41,30.54,30.75,30.63,30.67,30.80,30.90,30.90,30.86,30.82,30.76,30.67,30.68,30.79,30.66,30.41,30.56,30.67,30.42,30.19,30.53,30.57,30.24,30.08,30.44,30.15,30.05,30.12,30.41,30.38,29.99,30.29,30.47,30.25,29.94,30.44,30.54,30.10,30.25,30.58,30.61,30.19,30.53,30.70,30.59,30.35,30.52,30.73,30.53,30.60,30.49,30.46,30.38,30.20,30.27,30.06,30.01,29.72,29.74,29.65,29.44,29.29,29.72,29.23,28.97,29.21,29.72,29.32,29.38,29.78,29.73,29.71,29.46,29.85,29.84,29.74,29.83,30.06,29.94,29.90,30.18,30.20,30.17,30.10,30.37,30.32,30.30,30.16,30.08,30.23,30.39,29.79,30.17,30.71,30.40,29.67,30.37,30.63,30.16,29.93,30.49,30.48,30.63,30.69,30.84,30.87,30.82,30.73,30.72,30.63,30.61,30.51,30.45,30.53,30.56,30.27,30.28,30.40,30.33,30.11,30.23,30.40,30.13,30.14,30.49,30.52,30.62,30.49,30.65,30.60,30.37,30.50,30.63,30.52,30.24,30.53,30.60,30.44,30.40,30.56,30.63,30.43,30.42,30.67,30.69,30.58,30.67,30.71,30.60,30.45,30.58,30.32,30.42,30.44,30.39,30.29,30.43,30.57,30.33,30.60,30.53,30.38,30.33,30.30,30.27,30.03,30.07,30.26,29.92,29.77,30.13,29.96,29.86,30.36,30.45,30.49,30.73,30.77,30.88,30.81,30.91,30.81,30.67,30.84,30.96,30.95,30.89,30.83,30.98,30.98,31.00,30.98,30.97,30.93,30.98,30.95,30.99,30.90,30.97,30.83,30.73,30.59,30.75,31.00,30.84,30.62,30.89,30.83,30.75,30.76,30.79,30.62,30.48,30.58,30.54,30.26,30.01,29.65,30.01,29.67,29.93,29.68,30.02,30.33,30.33,30.37,30.53,30.70,30.41,30.71,30.80,30.72,30.74,30.84,30.95,30.82,30.89,30.90,30.92,30.94,30.90,30.91,30.96,30.95,30.94,30.98,30.91,30.96,30.94,30.89,30.78,30.77,30.80,30.71,30.60,30.52,30.45,30.38,30.10,30.35,30.21,29.59,29.97,30.25,29.45,29.32,29.77,29.90,29.12,29.08,29.53,29.25,28.75,28.95,29.26,28.86,28.48,28.25,28.14,28.65,28.73,28.64,28.87,29.25,28.84,29.06,29.45,29.46,29.46,29.69,29.91,29.85,29.89,30.04,30.31,29.96,30.12,30.06,30.07,29.90,29.61,29.53,29.53,29.36,29.19,28.94,29.11,28.66,28.60,28.22,28.55,28.62,27.87,28.21,28.88,28.74,28.27,28.67,29.22,29.68,29.74,29.26,29.38,29.72,29.55,28.67,28.89,29.57,29.34,28.75,28.89,29.47,29.36,29.08,29.54,29.77,29.71,29.81,29.95,29.89,30.07,30.06,30.19,30.42,30.45,30.49,30.43,30.22,30.44,30.22,30.08,30.33,30.35,29.90,29.93,30.34,30.41,30.24,29.99,30.14,30.13,29.86,29.41,30.12,30.02,29.72,29.80,30.35,30.09,30.37,30.26,30.42,30.51,30.61,30.19,30.60,30.40,30.38,30.66,30.53,30.50,30.25,30.49,30.10,30.11,30.41,29.77,30.46,30.51,30.49,29.80,30.12,30.42,29.91,29.77,29.14,29.14,29.61,29.41,28.95,29.40,29.84,29.16,29.11,29.90,29.79,29.39,29.74,30.20,29.87,29.76,30.16,30.11,30.18,30.23,30.52,30.21,30.28,30.03,30.23,30.29,29.70,29.82,30.19,30.03,29.33,29.80,30.16,29.75,29.49,30.00,30.12,29.93,29.91,30.36,30.27,30.14,30.32,30.51,30.67,30.72,30.40,30.65,30.81,30.45,30.28,30.68,30.66,30.39,30.35,30.59,30.49,30.08,30.49,30.49,30.41,30.22,30.44,30.45,30.32,30.24,30.38],[27.36,26.24,24.39,23.82,23.57,22.75,22.65,22.61,22.93,22.22,22.49,22.58,21.98,22.52,22.58,22.96,22.56,22.32,21.38,21.12,21.06,20.86,20.20,20.45,20.16,19.78,19.12,18.56,17.71,16.97,16.72,17.68,16.71,16.06,16.36,16.97,16.53,15.68,16.26,16.52,15.41,15.16,15.65,15.85,14.72,15.11,15.57,15.06,14.31,14.74,15.59,14.41,12.92,14.33,15.15,13.05,14.13,15.27,15.20,15.16,16.08,16.67,15.64,16.44,17.39,16.69,16.19,17.37,17.90,16.69,16.71,18.01,17.94,17.42,17.73,18.57,18.07,18.02,18.73,19.31,18.48,19.59,19.05,19.20,18.42,18.23,18.26,17.87,17.45,16.52,16.44,17.69,16.93,16.45,16.67,17.88,17.27,16.50,17.64,18.04,17.47,19.33,17.60,17.18,16.66,15.96,15.37,15.56,15.47,15.68,15.74,16.80,16.85,16.15,17.38,17.69,17.34,17.94,17.44,16.80,16.83,17.01,16.01,15.76,15.93,15.18,14.95,14.68,14.49,12.88,12.45,11.41,10.98,12.49,11.47,12.72,12.12,11.20,12.51,12.45,13.80,13.12,13.33,13.75,13.60,13.09,13.75,14.73,13.89,13.82,15.09,15.63,15.68,14.87,15.23,15.14,13.94,14.55,14.81,13.96,13.67,14.26,14.31,12.84,12.77,13.68,13.07,11.56,12.20,12.18,12.20,12.45,12.74,13.64,13.77,12.43,12.78,13.81,12.88,12.47,13.59,14.14,12.83,13.14,13.78,13.81,12.87,13.09,14.67,14.52,13.94,14.20,15.70,14.83,16.03,14.19,13.65,13.33,13.36,14.05,13.37,12.51,12.56,12.31,11.93,11.59,11.43,11.63,11.27,11.26,11.34,11.17,10.53,10.82,11.03,10.46,10.21,10.82,11.11,11.01,10.93,11.18,11.61,11.13,11.29,12.03,11.77,11.37,11.65,12.93,13.39,13.16,11.70,11.68,13.22,12.26,11.20,12.02,12.96,12.12,11.44,12.56,13.15,11.82,12.17,13.21,13.68,14.36,14.46,15.05,14.59,15.49,14.91,13.74,14.58,15.10,13.83,13.17,14.62,14.37,12.62,12.91,14.41,12.93,11.79,12.88,13.64,12.72,12.33,13.20,13.26,13.97,13.13,13.89,14.56,13.10,13.42,15.15,14.36,13.27,14.48,15.00,13.71,13.88,14.95,15.04,13.80,14.43,15.59,15.46,15.24,15.51,15.38,14.18,13.98,14.66,13.30,13.83,14.58,13.50,13.30,14.24,14.57,13.35,14.27,14.31,13.26,13.03,13.72,12.97,11.72,12.46,13.18,12.19,11.63,12.73,12.28,12.33,13.35,13.93,13.74,14.76,15.21,16.02,14.67,15.36,14.37,14.15,14.32,15.45,15.08,14.40,14.60,15.18,15.79,16.31,16.31,15.24,15.22,16.44,15.90,14.92,15.56,16.35,15.96,14.64,14.78,15.60,14.80,13.94,14.20,14.93,13.39,13.00,13.70,13.99,12.68,12.76,13.60,13.48,12.47,12.67,11.73,11.23,10.01,10.69,9.95,10.36,11.55,11.18,10.29,11.58,12.59,11.44,11.63,12.73,13.15,12.59,13.13,14.12,13.73,13.34,14.27,15.10,14.77,14.87,15.94,15.71,15.45,15.78,15.14,14.40,14.29,14.86,13.56,13.49,13.38,12.73,12.16,12.60,12.20,10.60,10.66,11.21,10.59,9.63,9.74,10.06,9.48,8.49,8.99,9.31,8.43,7.73,9.16,8.72,7.65,7.88,8.64,8.30,7.04,7.43,6.82,5.97,6.17,6.85,5.77,5.40,6.32,6.13,4.97,5.49,6.31,5.76,4.86,5.66,6.46,6.01,5.09,5.54,5.58,5.13,4.57,4.98,5.65,5.08,4.68,5.73,6.18,5.49,5.69,6.69,6.70,6.50,6.93,7.78,8.01,7.93,8.56,8.95,9.04,9.36,9.91,11.07,10.80,11.99,10.80,9.73,10.15,10.32,9.66,8.58,9.49,9.49,8.24,8.05,9.15,8.59,7.18,7.53,8.53,7.26,6.92,8.57,8.44,7.10,7.38,8.48,8.25,7.33,7.89,6.53,6.81,7.71,7.29,7.15,8.23,8.50,8.34,8.89,9.26,9.71,10.43,10.34,10.63,9.67,8.47,8.57,9.13,9.06,7.26,8.25,8.58,7.23,7.40,6.21,6.03,6.65,6.40,5.25,4.72,3.91,3.18,2.85,2.34,1.60,1.03,0.77,1.22,1.72,2.06,2.68,3.17,4.51,4.22,3.80,5.29,5.47,4.87,5.98,6.01,5.89,4.88,4.82,5.27,4.50,3.54,4.24,4.43,3.61,3.19,4.24,4.32,2.96,3.71,4.40,4.16,3.26,4.24,4.92,5.44,5.08,6.32,6.48,6.79,5.87,5.28,6.29,6.13,4.81,4.98,5.97,5.28,4.27,5.49,5.84,4.52,4.56,5.80,5.68,4.94,5.56,6.39,6.04,7.29,6.45,5.33,5.22,5.65,5.28,4.22,4.58,5.16,4.69,3.67,4.14,4.76,4.05,3.35,4.32,4.93,4.05,4.05,5.44,5.57,5.02,6.34,31.18,31.11,30.97,31.03,30.98,30.87,30.92,30.91,30.93,30.90,30.98,31.00,30.92,30.99,31.00,30.99,30.99,30.98,30.88,30.88,30.84,30.80,30.80,30.92,30.84,30.97,30.88,30.94,30.99,30.79,30.81,30.91,30.85,30.73,30.75,30.79,30.74,30.59,30.78,30.72,30.64,30.59,30.59,30.61,30.52,30.42,30.66,30.55,30.40,30.57,30.72,30.48,30.38,30.57,30.67,30.62,30.67,30.74,30.66,30.62,30.74,30.86,30.64,30.76,30.86,30.77,30.71,30.80,30.90,30.82,30.76,30.84,30.96,30.82,30.88,31.01,30.99,30.91,30.99,31.05,30.99,31.02,31.05,31.07,31.16,31.04,31.09,31.06,30.90,30.71,30.73,31.00,30.86,30.72,30.91,31.02,30.78,30.80,31.01,31.00,30.88,31.05,31.02,30.89,31.01,30.92,30.89,30.81,30.91,30.90,30.76,30.94,30.96,30.80,30.98,31.08,31.04,31.10,30.99,30.92,30.92,30.91,30.73,30.65,30.83,30.67,30.52,30.68,30.63,30.41,30.48,30.14,30.10,30.42,30.44,30.33,30.33,29.85,29.89,30.02,29.97,30.38,30.31,30.53,30.41,30.27,30.54,30.62,30.47,30.64,30.68,30.74,30.79,30.68,30.68,30.66,30.57,30.56,30.63,30.46,30.28,30.40,30.45,30.24,29.98,30.29,30.33,30.18,29.89,30.17,29.88,29.90,29.93,30.15,30.17,29.86,30.13,30.35,30.15,29.95,30.31,30.43,30.04,30.15,30.51,30.49,30.22,30.50,30.62,30.44,30.36,30.49,30.60,30.49,30.50,30.43,30.43,30.31,30.16,30.18,30.01,29.83,29.59,29.72,29.55,29.24,29.10,29.59,29.12,28.73,29.18,29.58,29.11,29.12,29.55,29.53,29.53,29.42,29.64,29.73,29.62,29.75,29.88,29.73,29.71,30.00,29.98,30.00,29.93,30.23,30.23,30.19,30.05,30.04,30.24,30.33,29.74,30.10,30.63,30.26,29.65,30.33,30.50,30.06,29.85,30.46,30.38,30.60,30.65,30.81,30.87,30.77,30.77,30.70,30.62,30.62,30.51,30.44,30.53,30.54,30.23,30.28,30.36,30.29,30.07,30.13,30.27,29.94,29.97,30.30,30.33,30.44,30.33,30.48,30.45,30.19,30.30,30.49,30.47,30.17,30.46,30.54,30.43,30.38,30.53,30.61,30.43,30.35,30.64,30.65,30.56,30.62,30.70,30.60,30.44,30.54,30.17,30.43,30.33,30.16,30.18,30.36,30.42,30.21,30.50,30.48,30.33,30.27,30.27,30.20,29.97,29.94,30.26,29.79,29.63,30.05,29.63,29.67,30.28,30.29,30.46,30.70,30.64,30.82,30.79,30.88,30.71,30.62,30.77,30.92,30.91,30.89,30.78,30.92,30.96,30.96,30.94,30.95,30.91,30.96,30.94,30.96,30.84,30.90,30.75,30.69,30.57,30.72,30.99,30.83,30.57,30.87,30.73,30.68,30.68,30.73,30.46,30.35,30.48,30.34,30.08,29.79,29.38,29.76,29.48,29.83,29.57,29.94,30.18,30.28,30.30,30.40,30.64,30.43,30.70,30.74,30.71,30.71,30.83,30.95,30.79,30.86,30.90,30.85,30.88,30.91,30.88,30.95,30.92,30.94,30.95,30.85,30.94,30.88,30.84,30.74,30.71,30.74,30.65,30.57,30.45,30.38,30.35,30.08,30.28,30.17,29.48,29.89,30.15,29.36,29.26,29.58,29.80,29.09,28.99,29.35,29.13,28.59,28.67,29.18,28.78,28.26,28.12,28.11,28.56,28.68,28.59,28.75,29.24,28.67,29.02,29.51,29.44,29.38,29.67,29.96,29.84,29.74,30.05,30.20,29.83,30.05,30.04,29.94,29.80,29.57,29.54,29.40,29.27,29.09,28.77,28.89,28.49,28.34,27.99,28.42,28.51,27.63,28.07,28.80,28.62,28.13,28.50,29.10,29.61,29.66,29.06,29.33,29.58,29.38,28.60,28.84,29.43,29.09,28.63,28.77,29.28,29.14,28.99,29.48,29.62,29.55,29.66,29.85,29.82,29.97,29.96,30.01,30.25,30.29,30.32,30.30,30.16,30.34,30.22,29.99,30.26,30.30,29.91,29.88,30.22,30.32,30.12,29.80,30.04,30.09,29.77,29.24,30.07,29.98,29.69,29.79,30.28,30.05,30.39,30.33,30.40,30.58,30.58,30.27,30.61,30.52,30.38,30.69,30.53,30.47,30.48,30.22,30.12,30.06,30.35,29.69,30.43,30.53,30.32,29.76,30.14,30.24,29.64,29.59,28.85,29.02,29.41,29.32,28.79,29.39,29.81,29.18,29.11,29.87,29.90,29.34,29.80,30.28,29.95,29.81,30.21,30.19,30.37,30.32,30.60,30.31,30.42,30.09,30.34,30.43,29.82,29.76,30.33,30.12,29.32,29.89,30.35,29.78,29.38,30.09,30.20,29.87,29.93,30.45,30.33,30.15,30.34,30.59,30.69,30.70,30.45,30.59,30.79,30.57,30.34,30.68,30.70,30.51,30.33,30.59,30.59,30.23,30.47,30.62,30.55,30.37,30.51,30.63,30.42,30.36,30.40],[26.83,25.47,24.03,23.36,22.73,22.29,22.26,21.75,22.24,21.44,21.98,22.00,21.41,21.82,21.75,22.29,22.04,21.57,20.74,20.45,20.31,19.94,19.71,19.77,19.58,19.21,18.55,17.76,17.17,16.46,15.91,16.95,16.12,15.50,15.78,16.15,15.71,14.94,15.57,15.73,14.68,14.49,15.00,14.97,14.15,14.41,14.73,14.16,13.31,14.12,14.43,13.49,12.29,13.47,14.32,12.31,13.49,14.50,14.32,14.24,15.24,15.67,14.69,15.47,16.20,15.56,15.32,16.25,16.71,15.63,15.87,16.97,16.97,16.51,16.87,17.69,17.31,17.20,17.73,18.42,17.96,18.84,18.26,18.50,17.75,17.54,17.61,17.10,16.56,15.87,15.64,16.78,16.18,15.41,15.84,17.10,16.11,15.59,16.49,17.08,16.48,18.19,16.72,16.39,15.79,15.27,14.64,14.93,15.16,15.26,14.99,15.65,15.98,15.21,16.19,16.81,16.31,17.15,16.75,16.09,15.95,15.67,15.08,14.61,15.07,14.55,13.75,13.79,13.79,12.02,11.88,10.65,10.41,11.84,11.07,12.00,11.68,10.72,11.77,11.98,13.07,12.64,12.52,13.04,12.97,12.68,12.94,13.81,13.40,13.10,14.38,14.77,14.82,14.15,14.47,14.45,13.11,13.76,14.24,13.43,12.97,13.16,13.49,12.39,12.30,12.67,12.24,11.26,11.85,11.39,11.33,11.77,12.24,13.00,13.26,12.05,12.13,13.18,12.43,12.25,13.11,13.59,12.44,12.58,13.13,13.35,12.36,12.34,13.96,13.76,13.01,13.35,15.00,13.95,15.37,13.46,12.88,12.47,12.69,13.45,12.68,12.11,12.05,12.15,11.31,11.35,11.26,11.45,11.06,10.96,11.26,11.02,10.34,10.58,10.85,10.42,9.96,10.77,10.76,10.30,10.53,10.94,11.10,10.26,10.93,11.67,11.44,10.97,11.35,12.44,12.84,12.57,11.12,11.44,12.69,11.59,10.91,11.57,12.26,11.27,10.72,11.92,12.33,11.17,11.48,12.73,12.72,13.49,13.56,14.06,13.57,14.43,14.07,12.90,13.61,14.30,13.11,12.55,14.10,14.01,12.27,12.46,13.93,12.74,11.72,12.62,13.28,12.26,11.90,12.66,12.92,13.66,12.67,13.54,14.16,12.78,13.12,14.54,14.04,12.75,13.89,14.41,12.96,13.26,14.39,14.28,13.10,13.76,15.20,14.65,14.37,14.77,14.49,13.37,13.17,13.91,12.66,13.10,13.77,12.84,12.77,13.52,14.01,12.85,13.72,13.86,12.80,12.38,13.25,12.57,11.41,12.06,12.54,11.76,11.18,12.14,11.57,11.61,12.85,13.15,13.02,13.83,14.42,15.07,13.67,14.18,13.39,13.00,13.29,14.32,14.04,13.32,13.43,14.03,14.53,15.05,15.06,14.03,14.05,15.06,14.70,13.93,14.55,15.39,14.86,13.69,13.91,14.49,13.81,12.62,12.91,13.70,12.36,11.81,12.89,12.84,11.56,11.71,12.66,12.54,11.48,11.87,10.93,10.63,9.41,10.09,9.35,9.64,10.59,10.31,9.83,10.61,11.42,10.62,10.85,11.62,12.10,11.39,12.00,12.95,12.67,12.33,13.18,13.93,13.84,13.82,15.15,14.64,14.41,14.48,14.01,13.38,13.32,13.64,12.59,12.45,12.30,11.88,11.15,11.42,11.15,9.74,9.96,10.25,9.98,9.03,8.98,9.14,8.65,7.91,8.43,8.83,7.75,7.31,8.57,8.41,7.33,7.43,8.29,7.64,6.79,6.93,6.62,5.90,6.03,6.64,5.64,5.18,6.14,5.97,4.85,5.19,6.19,5.67,4.68,5.44,6.19,5.84,4.72,5.34,5.16,4.75,3.88,4.72,5.14,4.74,4.59,5.26,5.86,5.17,5.46,6.37,6.35,6.35,6.85,7.18,7.50,7.51,7.95,8.32,8.33,8.84,9.22,10.38,10.21,11.05,9.88,9.17,9.31,9.65,8.96,8.10,8.88,8.98,7.81,7.64,8.46,7.92,7.08,7.10,7.88,6.99,6.46,7.68,7.84,6.80,7.08,8.16,7.86,7.05,7.57,6.47,6.81,7.48,7.05,6.87,7.69,8.08,7.64,8.11,8.60,9.14,9.95,9.48,9.79,8.96,7.72,7.89,8.52,8.18,7.07,7.46,7.99,6.80,7.00,6.30,6.53,6.89,6.73,5.39,5.25,3.99,3.09,3.10,2.72,1.73,1.53,1.00,0.76,1.15,1.60,2.36,3.16,4.32,4.10,3.59,5.06,5.32,4.78,5.84,5.88,5.59,4.82,4.54,4.83,4.35,3.28,3.99,4.46,3.38,2.76,3.99,4.09,2.88,3.42,4.40,3.83,3.28,4.17,4.84,5.67,4.87,6.00,6.16,6.47,5.54,5.03,5.86,5.73,4.31,4.49,5.48,4.74,3.65,4.85,5.39,4.15,4.20,5.45,5.49,5.02,5.25,6.31,5.80,7.26,6.27,5.32,5.06,5.70,5.38,4.18,4.44,5.27,4.77,3.68,4.00,4.72,3.90,3.34,4.44,4.76,3.74,4.14,5.23,5.32,4.84,6.32,31.18,31.10,30.99,31.05,30.99,30.93,30.96,30.99,31.01,30.97,31.06,31.07,31.00,31.08,31.07,31.07,31.05,31.05,30.93,30.95,30.91,30.89,30.87,31.00,30.88,31.03,30.93,30.95,30.99,30.83,30.81,30.88,30.80,30.74,30.76,30.76,30.72,30.64,30.81,30.75,30.75,30.61,30.67,30.71,30.68,30.60,30.78,30.71,30.62,30.69,30.79,30.63,30.55,30.72,30.75,30.67,30.69,30.75,30.73,30.77,30.77,30.88,30.82,30.84,30.83,30.88,30.80,30.87,30.89,30.91,30.84,30.86,30.92,30.83,30.88,30.99,30.98,30.90,31.00,31.03,31.01,31.05,31.02,31.10,31.11,31.03,31.08,30.97,30.94,30.78,30.83,30.95,30.83,30.79,30.90,30.92,30.80,30.82,30.97,30.88,30.87,31.03,31.01,30.85,30.91,30.83,30.89,30.81,30.93,30.87,30.76,30.91,30.87,30.81,30.95,30.96,30.99,31.04,30.93,30.92,30.94,30.88,30.73,30.72,30.84,30.73,30.60,30.67,30.68,30.45,30.53,30.07,30.21,30.36,30.45,30.41,30.34,29.95,30.09,30.12,30.22,30.48,30.30,30.60,30.54,30.35,30.53,30.68,30.57,30.64,30.68,30.81,30.82,30.77,30.73,30.72,30.64,30.64,30.73,30.64,30.39,30.58,30.68,30.40,30.17,30.51,30.55,30.27,30.10,30.33,30.12,30.05,29.92,30.35,30.25,29.82,30.25,30.39,30.15,29.91,30.43,30.41,30.03,30.23,30.52,30.50,30.16,30.42,30.58,30.40,30.27,30.46,30.60,30.43,30.48,30.32,30.33,30.18,30.01,29.95,29.91,29.69,29.46,29.59,29.57,29.10,29.08,29.61,29.10,28.66,29.05,29.68,29.06,29.02,29.52,29.67,29.43,29.15,29.74,29.78,29.50,29.69,30.02,29.82,29.76,30.12,30.08,30.03,30.03,30.31,30.23,30.22,30.10,30.03,30.24,30.36,29.63,30.09,30.66,30.29,29.44,30.28,30.55,29.93,29.81,30.45,30.36,30.58,30.66,30.83,30.87,30.80,30.75,30.71,30.63,30.60,30.48,30.43,30.53,30.50,30.22,30.29,30.33,30.28,30.06,30.22,30.32,30.04,30.06,30.45,30.39,30.52,30.45,30.56,30.50,30.29,30.47,30.53,30.43,30.18,30.48,30.50,30.39,30.35,30.46,30.56,30.42,30.32,30.63,30.66,30.51,30.62,30.68,30.61,30.42,30.52,30.19,30.39,30.28,30.20,30.16,30.33,30.41,30.14,30.48,30.45,30.31,30.17,30.18,30.17,29.99,29.83,30.21,29.82,29.53,29.96,29.64,29.68,30.25,30.26,30.37,30.67,30.68,30.83,30.71,30.87,30.70,30.60,30.75,30.90,30.90,30.83,30.76,30.88,30.92,30.94,30.95,30.90,30.92,30.92,30.92,30.92,30.86,30.92,30.84,30.72,30.61,30.76,30.95,30.78,30.57,30.87,30.74,30.67,30.72,30.71,30.50,30.39,30.49,30.36,30.13,29.78,29.35,29.86,29.48,29.68,29.47,29.93,30.12,30.27,30.30,30.43,30.65,30.37,30.72,30.75,30.68,30.71,30.80,30.92,30.79,30.85,30.87,30.85,30.92,30.85,30.90,30.93,30.88,30.89,30.91,30.87,30.90,30.86,30.83,30.71,30.65,30.72,30.62,30.55,30.47,30.37,30.32,30.04,30.27,30.14,29.48,29.78,30.13,29.38,29.15,29.58,29.75,28.92,28.85,29.30,29.10,28.46,28.69,29.20,28.71,28.31,27.94,27.97,28.55,28.62,28.49,28.88,29.19,28.62,29.18,29.60,29.32,29.29,29.83,29.89,29.74,29.80,30.03,30.28,29.86,30.06,30.02,29.87,29.75,29.65,29.56,29.27,29.12,28.96,28.53,28.70,28.41,28.34,27.81,28.27,28.35,27.53,27.83,28.64,28.53,28.05,28.36,29.09,29.59,29.65,29.00,29.16,29.50,29.33,28.42,28.65,29.39,28.96,28.33,28.62,29.14,28.91,28.68,29.38,29.59,29.37,29.58,29.87,29.79,30.06,30.03,30.07,30.22,30.34,30.37,30.36,30.12,30.34,30.12,29.91,30.25,30.25,29.81,29.89,30.25,30.35,30.20,29.79,30.00,30.06,29.69,29.17,30.03,29.93,29.63,29.73,30.24,29.99,30.33,30.25,30.33,30.50,30.53,30.17,30.47,30.34,30.26,30.58,30.44,30.42,30.42,30.34,29.72,30.02,30.27,29.57,30.28,30.43,30.24,29.60,30.07,30.29,29.83,29.52,28.91,28.88,29.44,29.23,28.73,29.36,29.69,29.07,29.11,29.95,29.89,29.45,29.91,30.19,30.03,29.92,30.25,30.14,30.22,30.20,30.46,30.23,30.26,29.99,30.21,30.25,29.73,29.66,30.17,30.07,29.43,29.71,30.18,29.74,29.35,29.95,30.04,29.84,29.82,30.26,30.27,30.07,30.29,30.49,30.62,30.67,30.36,30.56,30.72,30.44,30.37,30.66,30.58,30.38,30.33,30.54,30.46,30.10,30.34,30.49,30.44,30.24,30.38,30.51,30.34,30.28,30.31],[26.45,25.16,24.01,23.29,22.96,22.45,22.38,22.10,22.25,21.58,21.76,21.91,21.52,21.87,21.77,22.25,21.93,21.70,20.64,20.39,20.18,19.67,19.40,19.50,19.23,18.79,18.14,18.02,17.51,16.60,16.38,17.52,16.36,15.51,16.28,16.62,15.83,15.14,15.55,16.09,15.08,14.82,15.63,15.70,14.27,14.85,15.22,14.61,13.43,14.20,14.99,13.78,12.44,13.70,14.45,12.74,13.25,14.35,14.62,14.69,15.49,15.60,14.53,15.83,16.42,16.08,15.76,16.75,17.11,16.38,16.48,17.48,17.56,17.11,17.41,18.14,17.91,17.67,18.28,18.95,18.15,19.33,18.61,18.63,17.92,18.04,18.07,17.55,16.89,16.11,15.73,17.34,16.88,15.47,15.75,17.56,16.66,15.63,16.98,17.21,16.54,18.01,16.79,16.76,16.18,15.42,14.77,14.97,15.04,15.05,14.65,15.91,16.21,15.52,16.59,16.99,16.56,17.51,16.94,16.34,16.33,16.57,15.19,15.07,15.51,14.74,13.91,13.77,13.37,12.12,11.59,10.53,10.24,11.41,11.16,12.01,11.48,10.84,11.53,11.79,12.70,12.59,12.54,13.44,13.29,12.75,13.48,14.46,13.81,13.63,14.93,14.99,15.13,14.58,14.92,14.95,13.40,14.01,14.21,13.94,12.95,13.26,13.83,12.70,12.24,12.82,12.66,11.35,11.60,11.47,11.41,11.88,12.46,13.10,13.29,12.14,12.16,13.68,12.90,12.18,13.03,13.89,12.77,12.40,13.41,13.46,12.46,12.67,14.37,14.04,13.24,13.80,15.29,14.18,15.99,13.78,13.32,12.28,12.72,13.67,12.73,12.11,12.35,12.41,11.39,11.34,11.66,11.20,11.00,11.03,11.59,10.86,10.17,10.64,10.87,10.20,9.85,10.61,10.81,10.18,10.31,11.21,11.05,9.90,10.80,11.96,11.25,10.60,11.10,12.37,13.15,12.19,10.58,11.13,12.69,11.20,10.42,11.40,12.16,11.21,10.78,11.89,12.36,11.28,11.70,12.61,12.79,13.64,13.54,14.00,13.44,14.39,14.05,12.88,13.50,14.20,13.24,12.45,13.98,14.00,12.25,12.56,14.26,12.93,11.46,13.23,13.43,12.39,11.98,13.15,12.58,13.60,12.72,14.01,14.50,13.02,13.29,14.70,14.23,13.01,14.03,14.50,13.41,13.56,14.62,14.52,13.22,14.06,15.22,14.70,14.42,14.73,14.51,13.47,13.18,13.98,12.86,13.31,13.97,13.22,13.01,13.73,14.13,13.15,13.78,13.73,12.96,12.77,13.47,12.47,11.69,12.38,12.69,11.78,11.39,12.15,12.08,11.90,12.92,13.47,13.07,13.79,14.40,14.91,13.56,14.04,13.38,12.93,13.27,14.22,13.73,13.34,13.44,14.07,14.34,14.78,14.82,13.84,13.93,14.87,14.37,13.63,14.44,15.04,14.48,13.49,13.22,14.08,13.45,12.38,12.63,13.53,12.25,11.88,12.80,12.88,11.83,11.75,12.70,12.67,11.67,12.04,11.43,10.84,9.33,10.00,9.18,9.59,10.68,10.09,9.59,10.70,11.52,10.51,10.93,11.46,12.14,11.75,12.17,13.05,12.90,12.78,13.19,13.86,13.91,13.88,15.01,14.55,14.17,14.16,14.05,13.50,13.05,13.58,12.83,12.51,12.23,12.15,11.42,11.73,11.62,10.26,9.96,10.49,10.32,9.23,9.10,9.34,9.02,8.08,8.61,9.12,8.11,7.31,8.58,8.36,7.30,7.48,8.37,7.87,6.54,6.86,6.36,5.58,5.69,6.38,5.42,4.82,5.81,5.72,4.32,4.93,5.89,5.62,4.30,5.18,5.94,5.54,4.76,5.36,5.06,4.51,3.44,4.10,5.02,4.35,4.01,5.08,5.40,4.97,5.21,5.94,6.03,5.98,6.50,6.94,7.41,7.30,7.84,8.32,8.41,8.95,9.53,10.71,10.50,11.02,9.99,9.19,9.19,9.45,8.96,8.12,8.66,8.68,7.71,7.40,8.20,7.73,6.37,6.64,7.65,6.35,5.64,7.35,7.36,5.87,6.30,7.79,7.15,6.48,7.26,6.06,6.08,7.42,6.67,6.13,7.53,7.93,7.27,7.57,8.49,8.86,9.36,9.12,9.60,8.78,7.58,7.83,8.52,7.91,6.59,7.32,7.89,6.71,7.05,6.02,6.28,7.02,6.96,5.58,5.26,4.24,3.41,3.67,3.08,2.30,2.17,1.55,1.04,0.77,1.32,2.01,2.68,3.50,3.68,3.25,4.34,4.96,4.45,5.49,5.55,5.44,4.69,4.30,4.72,4.26,3.19,3.31,4.14,3.14,2.56,3.76,3.60,2.87,3.13,4.10,3.43,3.27,4.07,4.74,5.36,4.78,6.01,6.09,6.53,5.16,5.06,5.59,5.41,4.16,4.39,5.32,4.64,3.59,4.50,5.26,3.52,3.91,5.16,4.91,4.35,4.72,5.91,5.30,6.64,5.58,4.83,4.44,4.89,4.40,3.59,3.91,4.33,4.16,3.02,3.59,3.97,3.80,3.08,3.97,4.25,3.97,3.89,4.74,4.92,5.03,5.96,31.10,31.02,30.88,30.95,30.86,30.79,30.82,30.88,30.88,30.83,30.96,31.00,30.93,31.03,31.03,31.02,31.01,31.03,30.87,30.92,30.82,30.82,30.84,30.98,30.90,31.01,30.92,30.86,30.98,30.80,30.72,30.83,30.73,30.62,30.65,30.67,30.64,30.56,30.78,30.63,30.68,30.47,30.53,30.63,30.60,30.46,30.71,30.67,30.48,30.62,30.74,30.61,30.42,30.72,30.76,30.57,30.80,30.80,30.77,30.70,30.77,30.90,30.84,30.81,30.80,30.88,30.77,30.79,30.88,30.87,30.77,30.81,30.91,30.77,30.80,30.95,30.93,30.84,30.95,30.97,30.98,31.00,30.98,31.06,31.09,31.00,31.03,30.98,30.93,30.73,30.79,30.94,30.81,30.78,30.93,30.93,30.82,30.84,30.94,30.94,30.95,31.05,31.05,30.89,30.98,30.88,30.96,30.89,31.02,30.94,30.84,30.98,30.93,30.78,30.97,31.01,31.00,31.06,30.93,30.92,30.96,30.85,30.74,30.76,30.85,30.72,30.60,30.78,30.74,30.42,30.56,30.00,30.17,30.44,30.53,30.41,30.48,29.84,30.12,30.12,30.23,30.45,30.12,30.52,30.50,30.15,30.33,30.55,30.45,30.34,30.55,30.75,30.73,30.61,30.65,30.60,30.47,30.43,30.68,30.56,30.27,30.48,30.61,30.33,30.11,30.41,30.43,30.17,30.00,30.20,29.92,29.88,29.78,30.24,30.11,29.59,30.16,30.24,29.95,29.70,30.29,30.21,29.80,29.94,30.32,30.37,29.94,30.23,30.42,30.30,30.05,30.28,30.49,30.35,30.40,30.27,30.15,30.14,29.94,29.72,29.70,29.54,29.35,29.34,29.48,28.95,29.00,29.43,28.93,28.36,28.82,29.52,29.04,28.83,29.34,29.42,29.22,28.89,29.54,29.54,29.24,29.53,29.69,29.73,29.64,30.09,30.08,29.99,29.94,30.27,30.16,30.09,30.02,29.88,30.11,30.16,29.46,29.99,30.60,30.13,29.30,30.25,30.48,29.83,29.77,30.37,30.31,30.51,30.57,30.71,30.77,30.71,30.66,30.61,30.55,30.51,30.39,30.31,30.43,30.40,30.06,30.12,30.18,30.14,29.92,30.10,30.23,29.84,29.86,30.38,30.49,30.52,30.32,30.52,30.44,30.13,30.37,30.41,30.32,30.00,30.38,30.42,30.26,30.21,30.33,30.50,30.30,30.28,30.52,30.58,30.46,30.49,30.59,30.54,30.31,30.39,30.13,30.27,30.17,30.11,30.07,30.30,30.27,30.05,30.32,30.33,30.18,30.12,30.06,30.02,29.81,29.79,30.06,29.69,29.51,29.92,29.56,29.53,30.23,30.17,30.23,30.59,30.53,30.70,30.63,30.75,30.57,30.50,30.64,30.78,30.79,30.76,30.64,30.73,30.80,30.81,30.83,30.80,30.84,30.79,30.83,30.81,30.75,30.80,30.79,30.59,30.54,30.74,30.85,30.67,30.54,30.77,30.66,30.61,30.69,30.67,30.36,30.30,30.44,30.30,29.99,29.65,29.20,29.73,29.27,29.43,29.17,29.73,30.00,30.02,30.13,30.32,30.50,30.22,30.47,30.63,30.51,30.55,30.60,30.75,30.61,30.67,30.73,30.76,30.82,30.63,30.75,30.73,30.75,30.73,30.75,30.71,30.77,30.72,30.60,30.54,30.51,30.50,30.38,30.38,30.27,30.19,30.18,29.91,30.10,30.00,29.31,29.68,29.96,29.22,28.98,29.45,29.60,28.83,28.71,29.21,28.94,28.11,28.66,29.08,28.71,28.26,27.82,27.75,28.31,28.33,28.17,28.65,28.99,28.38,28.78,29.22,29.02,29.01,29.47,29.45,29.53,29.52,29.75,30.00,29.62,29.99,29.92,29.95,29.68,29.30,29.25,29.26,28.88,28.83,28.34,28.49,28.20,28.24,27.65,28.11,28.34,27.55,27.67,28.58,28.40,28.05,28.29,29.04,29.51,29.61,28.96,28.97,29.39,29.23,28.28,28.43,29.22,28.84,28.03,28.39,28.83,28.71,28.32,29.08,29.28,29.32,29.38,29.50,29.76,30.00,29.79,30.01,30.20,30.36,30.32,30.31,29.95,30.22,29.82,29.65,30.15,30.00,29.52,29.53,30.22,30.19,30.10,29.61,29.76,29.78,29.33,28.90,29.86,29.77,29.37,29.55,30.07,29.82,30.05,30.01,30.18,30.29,30.41,29.91,30.43,30.06,30.25,30.48,30.33,30.42,30.44,30.39,30.01,29.63,30.27,29.67,30.31,30.35,30.30,29.41,29.97,30.24,29.78,29.54,28.79,28.91,29.51,29.01,28.42,29.18,29.53,28.94,28.81,29.82,29.75,29.32,29.51,30.09,29.89,29.63,29.92,30.03,30.01,29.97,30.22,29.93,30.01,29.75,30.07,30.01,29.44,29.30,29.93,29.89,29.21,29.39,29.99,29.78,29.12,29.66,29.91,29.69,29.69,30.07,30.07,29.90,30.10,30.39,30.48,30.57,30.23,30.53,30.65,30.33,30.00,30.58,30.53,30.26,30.21,30.50,30.34,30.15,30.27,30.41,30.31,30.12,30.24,30.38,30.18,30.09,30.16],[27.13,25.97,24.31,23.84,23.39,22.91,22.63,22.47,22.87,22.13,22.33,22.50,22.02,22.24,22.25,22.77,22.41,22.18,21.34,20.96,20.98,20.60,20.22,20.20,20.26,19.82,19.14,18.86,18.04,17.21,16.59,18.10,17.09,16.23,16.73,17.37,16.63,15.83,16.37,16.54,15.56,15.39,15.82,15.86,14.72,15.18,15.41,15.06,14.13,14.76,15.34,14.51,13.20,14.48,15.28,13.61,13.88,15.00,14.93,15.00,15.82,16.14,15.36,16.32,16.82,16.79,16.13,17.12,17.60,16.59,16.93,17.81,17.92,17.45,17.80,18.75,18.44,18.30,18.97,19.61,18.84,20.13,19.36,19.38,18.64,18.54,18.59,18.03,17.55,16.67,16.50,17.75,17.27,16.21,16.68,18.12,17.30,16.57,17.90,17.91,17.29,18.76,17.13,17.19,16.40,15.71,15.31,15.47,15.60,15.54,15.74,16.61,16.61,16.46,17.40,17.49,16.88,17.97,17.75,16.96,16.58,16.97,16.01,15.55,15.96,15.54,14.75,14.18,14.06,13.07,12.44,11.40,10.97,12.28,11.63,12.57,11.82,10.94,12.02,11.76,12.95,12.60,12.73,13.28,13.20,13.14,13.54,14.26,13.98,13.74,14.72,15.19,15.26,14.76,15.11,15.02,13.88,14.27,14.47,14.01,13.46,13.75,14.20,13.04,12.93,13.48,13.40,11.70,12.24,12.21,12.18,12.30,12.77,13.47,13.72,12.30,12.67,13.82,13.00,12.59,13.46,13.99,12.85,12.89,13.72,13.67,12.95,13.10,14.47,14.24,13.64,13.97,15.30,14.37,15.64,13.55,13.32,12.58,12.64,13.58,13.30,12.06,12.42,12.47,12.12,11.38,11.58,11.67,11.32,11.25,11.78,11.35,10.57,10.93,11.11,10.55,10.43,11.09,11.05,10.77,11.05,11.44,11.53,10.96,11.36,12.43,11.85,11.33,11.64,12.91,13.62,13.16,11.58,12.16,13.54,12.30,11.38,12.33,13.18,12.35,11.72,12.87,13.33,12.31,12.52,13.46,13.97,14.81,14.74,15.41,14.66,15.76,15.32,13.98,14.71,15.33,14.24,13.54,14.83,14.80,13.06,13.40,14.64,13.32,12.21,13.43,13.88,12.84,12.62,13.50,13.28,14.23,13.26,14.60,15.09,13.23,13.80,15.27,14.70,13.40,14.69,15.34,14.04,14.17,15.37,15.34,14.13,14.81,16.24,15.88,15.65,16.15,15.88,14.43,14.19,15.00,13.73,14.17,14.95,13.87,13.67,14.58,15.04,13.62,14.52,14.59,13.57,13.40,14.11,13.22,12.07,12.91,13.47,12.41,11.97,12.91,12.79,12.75,13.71,14.42,14.24,15.13,15.85,16.59,15.02,15.64,14.80,14.35,14.57,15.76,15.29,14.37,14.59,15.34,15.83,16.17,16.32,14.93,15.02,16.18,15.81,14.87,15.53,16.39,15.74,14.46,14.59,15.46,14.75,13.73,13.98,14.91,13.29,12.98,13.88,14.16,12.90,12.91,13.84,13.73,12.68,13.02,12.37,11.77,10.45,10.98,10.16,10.76,11.80,11.35,10.53,11.78,12.62,11.54,11.93,12.53,13.20,12.74,13.19,14.02,13.86,13.57,14.17,14.77,14.95,14.95,16.29,15.80,15.23,15.36,15.22,14.39,14.19,14.70,13.79,13.53,13.63,13.17,12.46,12.84,12.63,11.08,11.11,11.57,11.17,10.19,10.21,10.39,10.07,9.16,9.57,9.89,9.02,8.33,9.53,9.21,8.04,8.32,9.16,8.57,7.27,7.45,6.99,6.00,6.18,7.04,6.01,5.52,6.41,6.41,5.15,5.57,6.48,6.04,5.02,5.89,6.52,6.13,5.13,5.69,5.48,5.00,4.00,4.86,5.62,4.93,4.61,5.63,6.18,5.49,5.79,6.79,6.87,6.54,7.05,7.96,8.15,8.11,8.71,9.29,9.31,9.71,10.36,11.60,11.38,12.31,11.20,10.30,10.44,10.75,9.95,9.00,9.78,9.79,8.51,8.20,9.14,8.53,7.31,7.65,8.40,7.31,6.82,8.29,8.30,6.88,7.15,8.44,7.98,7.08,7.93,6.50,6.69,7.75,7.16,6.92,7.97,8.42,8.14,8.47,8.94,9.54,10.34,10.29,10.59,9.62,8.47,8.75,9.17,8.74,7.40,8.33,8.62,7.29,7.55,6.51,6.39,7.31,7.10,5.61,5.55,4.67,4.02,4.07,3.32,2.57,2.33,2.07,1.68,1.10,0.76,1.18,1.79,2.60,2.87,2.41,3.38,3.84,3.71,4.95,5.40,5.33,4.24,4.04,4.73,4.24,2.89,3.71,4.37,3.46,2.79,4.22,4.07,3.13,3.79,4.50,4.11,3.86,4.56,5.34,6.01,5.19,6.32,6.43,6.72,5.84,5.24,6.24,5.73,4.48,4.56,5.51,4.50,3.60,4.55,4.69,3.19,3.51,4.51,4.13,3.46,3.92,4.85,4.44,5.41,4.73,3.89,3.60,4.14,4.00,2.74,3.48,4.16,3.98,2.99,3.58,4.28,3.51,3.18,4.47,4.61,4.02,4.36,5.26,5.37,5.13,6.34,31.19,31.10,30.94,31.00,30.92,30.82,30.88,30.90,30.92,30.88,31.00,31.02,30.94,31.02,31.03,31.03,31.01,31.03,30.94,30.92,30.88,30.83,30.89,31.01,30.91,31.01,30.89,30.94,30.98,30.78,30.79,30.92,30.83,30.69,30.75,30.76,30.73,30.58,30.78,30.67,30.65,30.57,30.60,30.63,30.60,30.45,30.69,30.62,30.48,30.55,30.73,30.56,30.39,30.59,30.68,30.52,30.67,30.76,30.77,30.68,30.75,30.87,30.73,30.76,30.83,30.82,30.73,30.79,30.85,30.84,30.75,30.80,30.96,30.83,30.82,31.00,30.98,30.88,30.97,31.04,31.00,31.04,31.04,31.08,31.11,31.01,31.05,30.97,30.87,30.65,30.73,30.93,30.83,30.69,30.88,30.96,30.81,30.81,31.04,30.96,30.88,31.06,31.02,30.85,30.99,30.86,30.86,30.77,30.93,30.91,30.76,30.96,30.95,30.80,31.00,31.00,30.95,31.02,30.91,30.92,30.89,30.89,30.68,30.69,30.87,30.70,30.47,30.67,30.66,30.34,30.39,29.96,30.09,30.32,30.41,30.40,30.44,29.79,30.05,30.04,30.09,30.39,30.21,30.47,30.46,30.19,30.39,30.53,30.42,30.45,30.58,30.73,30.73,30.62,30.62,30.61,30.50,30.53,30.68,30.52,30.29,30.46,30.60,30.30,30.11,30.36,30.45,30.23,30.00,30.18,29.93,29.94,29.93,30.19,30.18,29.80,30.16,30.33,30.16,29.89,30.31,30.37,30.01,30.12,30.41,30.45,30.07,30.30,30.50,30.38,30.22,30.33,30.52,30.41,30.45,30.35,30.23,30.25,30.09,30.05,29.90,29.75,29.58,29.59,29.48,29.23,29.27,29.59,28.97,28.73,29.08,29.61,29.02,29.06,29.58,29.56,29.39,29.26,29.69,29.64,29.45,29.72,29.98,29.76,29.74,30.06,30.04,30.04,29.96,30.32,30.18,30.25,30.07,29.99,30.21,30.36,29.63,30.09,30.68,30.27,29.47,30.29,30.52,29.89,29.82,30.41,30.33,30.55,30.66,30.83,30.87,30.79,30.73,30.70,30.64,30.55,30.49,30.46,30.49,30.48,30.19,30.24,30.28,30.22,30.00,30.13,30.24,29.95,30.03,30.38,30.36,30.46,30.34,30.47,30.44,30.24,30.30,30.49,30.40,30.11,30.45,30.50,30.38,30.33,30.45,30.53,30.38,30.32,30.60,30.64,30.50,30.62,30.68,30.56,30.41,30.54,30.21,30.35,30.31,30.28,30.17,30.32,30.43,30.20,30.51,30.43,30.23,30.25,30.18,30.14,29.98,29.92,30.20,29.80,29.69,30.07,29.73,29.62,30.27,30.27,30.33,30.67,30.67,30.84,30.70,30.84,30.62,30.50,30.66,30.89,30.88,30.79,30.74,30.84,30.89,30.93,30.96,30.88,30.91,30.94,30.94,30.95,30.87,30.93,30.83,30.73,30.61,30.77,30.97,30.81,30.59,30.89,30.73,30.63,30.69,30.69,30.31,30.32,30.44,30.30,30.07,29.74,29.30,29.73,29.33,29.55,29.39,29.78,30.05,30.18,30.17,30.32,30.61,30.31,30.57,30.65,30.68,30.68,30.78,30.88,30.78,30.83,30.85,30.86,30.89,30.78,30.88,30.88,30.83,30.84,30.87,30.81,30.85,30.83,30.71,30.61,30.59,30.62,30.57,30.46,30.39,30.30,30.17,29.96,30.24,30.11,29.41,29.79,30.16,29.31,29.20,29.61,29.81,29.10,28.89,29.44,29.18,28.60,28.78,29.21,28.80,28.33,28.10,28.07,28.54,28.65,28.54,28.85,29.22,28.67,29.00,29.52,29.38,29.23,29.61,29.88,29.75,29.74,30.00,30.20,29.74,30.15,30.01,29.95,29.76,29.48,29.40,29.51,29.13,29.00,28.73,28.85,28.35,28.33,27.93,28.26,28.44,27.61,27.91,28.73,28.54,28.10,28.39,29.07,29.62,29.64,29.08,29.19,29.52,29.33,28.46,28.66,29.33,28.94,28.25,28.44,29.07,28.97,28.65,29.19,29.47,29.46,29.50,29.77,29.75,29.92,29.92,30.01,30.22,30.32,30.35,30.35,30.08,30.34,30.08,29.84,30.21,30.26,29.78,29.79,30.23,30.37,30.16,29.76,29.89,29.94,29.56,29.09,29.99,29.92,29.46,29.71,30.22,29.98,30.33,30.26,30.32,30.50,30.54,30.20,30.57,30.40,30.35,30.70,30.39,30.48,30.49,30.46,29.97,30.03,30.07,29.70,30.33,30.31,30.23,29.62,30.04,30.21,29.67,29.59,28.91,29.07,29.45,29.25,28.82,29.41,29.74,29.16,29.15,29.90,30.03,29.45,29.70,30.19,29.96,29.74,30.13,30.17,30.24,30.19,30.45,30.25,30.24,30.01,30.23,30.33,29.74,29.74,30.22,30.07,29.46,29.74,30.25,29.79,29.42,29.95,30.14,29.88,29.85,30.32,30.22,30.07,30.26,30.47,30.59,30.67,30.27,30.55,30.70,30.39,30.19,30.60,30.56,30.38,30.30,30.53,30.43,30.22,30.42,30.51,30.47,30.27,30.46,30.53,30.33,30.23,30.34],[27.46,26.36,24.92,24.62,24.21,23.42,23.44,23.39,23.66,22.72,23.05,23.11,22.53,22.94,22.86,23.27,22.83,22.62,21.82,21.31,21.24,20.67,20.65,20.77,20.68,20.29,19.65,19.61,18.83,18.23,17.59,18.86,18.01,17.06,17.56,18.19,17.35,16.60,17.07,17.29,16.05,15.79,16.54,16.43,15.22,15.51,15.90,15.58,14.71,15.39,15.96,15.06,13.98,15.05,15.79,13.89,14.51,15.61,15.33,15.39,16.49,16.89,15.85,16.71,17.57,17.08,16.51,17.74,18.28,17.18,17.48,18.75,18.66,18.21,18.67,19.70,19.08,19.11,20.04,20.44,19.65,20.94,20.24,20.33,19.43,19.14,19.68,18.94,18.63,17.71,17.54,18.61,18.15,17.04,17.59,18.85,17.84,17.28,18.11,18.64,17.88,19.08,18.03,18.03,17.69,16.95,16.08,16.29,16.28,16.78,16.41,17.27,17.60,16.88,17.66,18.36,18.02,18.95,18.52,18.20,17.83,17.43,17.02,16.63,16.65,16.24,15.42,15.44,14.92,13.67,13.33,12.22,11.67,12.93,11.76,12.99,11.70,10.78,12.07,11.18,12.76,12.49,12.78,13.58,13.42,13.10,13.54,14.75,14.30,13.96,15.11,15.85,15.72,15.02,15.60,15.51,14.14,14.68,15.10,14.33,13.52,13.90,14.47,13.26,12.96,13.80,13.28,12.22,12.66,12.87,12.98,12.75,13.14,14.07,14.16,12.71,13.02,14.11,13.20,12.76,13.75,14.29,13.16,12.91,13.81,13.95,13.42,13.14,14.62,14.61,13.62,14.06,15.60,14.65,15.96,13.90,13.59,12.80,13.05,13.73,13.25,12.32,12.76,12.84,11.93,11.56,11.96,11.99,11.66,11.45,12.17,11.47,11.01,11.39,11.55,11.24,10.90,11.34,11.68,11.66,11.39,12.16,12.15,11.83,12.27,13.38,12.88,12.26,12.74,14.05,14.78,14.11,12.64,12.70,14.09,12.82,11.80,12.73,13.52,12.58,11.85,12.83,13.59,12.34,12.61,13.64,13.77,14.74,14.95,15.57,14.92,16.15,15.62,14.03,15.25,15.96,14.51,13.74,15.72,15.44,13.42,13.96,15.65,14.02,12.88,14.53,15.00,13.45,13.36,14.72,14.33,15.26,13.98,15.42,15.97,14.17,14.45,16.10,15.50,13.87,15.51,16.11,14.52,14.74,16.00,16.01,14.31,15.17,16.64,16.31,15.73,16.25,16.04,14.57,14.24,15.04,13.81,14.12,15.18,14.29,13.76,14.76,15.22,13.99,15.01,15.25,13.97,13.55,14.32,13.70,12.10,13.04,13.49,12.90,12.21,13.07,12.80,12.80,13.79,14.54,14.22,15.09,15.66,16.25,14.94,15.53,14.89,14.30,14.66,15.83,15.52,14.48,14.80,15.48,15.96,16.55,16.69,15.40,15.45,16.64,16.25,15.09,16.07,16.86,16.52,15.02,15.00,15.92,14.94,14.10,14.67,15.25,13.36,13.14,14.10,14.30,13.00,13.02,13.85,13.82,12.73,13.02,12.34,11.86,10.46,11.02,10.42,10.83,11.90,11.59,11.01,12.00,13.13,12.29,12.38,12.79,13.63,13.52,13.60,14.39,14.44,14.33,14.58,15.18,15.78,15.54,17.00,16.18,15.67,15.70,15.55,14.73,14.35,14.96,14.21,13.89,13.51,13.51,13.03,12.99,12.77,11.50,11.64,11.75,11.29,10.54,10.21,10.23,10.00,9.22,9.50,9.80,8.85,8.10,9.11,8.80,7.81,8.08,8.82,8.23,6.79,7.15,6.69,5.66,5.91,6.83,5.94,5.30,6.35,6.56,5.16,5.68,6.85,6.68,5.38,6.38,7.48,7.14,5.98,6.91,6.34,5.93,4.69,5.27,6.17,5.35,4.94,6.07,6.72,5.77,5.96,6.82,7.15,6.56,7.01,7.66,7.82,7.80,8.30,8.73,8.82,9.41,10.19,11.44,11.32,12.08,11.10,9.94,10.53,10.91,9.56,8.88,9.84,9.95,8.49,8.38,9.46,8.53,7.60,8.15,8.83,7.65,7.31,8.73,8.93,7.42,7.98,9.28,8.80,8.12,8.99,7.53,7.76,9.07,8.28,7.88,9.08,9.52,8.70,8.85,10.08,10.71,11.39,10.80,11.41,10.46,9.05,8.98,9.73,9.35,8.10,8.80,9.40,8.17,8.38,7.30,7.65,8.13,8.13,6.45,6.37,5.34,4.94,4.65,3.87,3.09,2.86,2.51,2.49,1.86,1.08,0.77,1.15,1.79,2.28,2.21,2.66,3.23,3.26,4.29,4.64,4.93,4.15,3.61,4.54,4.29,2.86,3.47,4.65,3.77,2.98,4.58,4.68,3.82,4.32,4.91,5.23,4.71,5.05,6.01,6.70,5.51,6.78,6.86,7.10,6.05,5.18,6.34,5.87,4.84,4.94,5.53,4.34,3.53,4.38,4.75,3.06,3.35,4.30,3.99,3.20,3.36,4.67,3.86,5.08,4.25,3.40,3.09,3.81,3.57,2.65,3.12,3.71,3.51,2.87,3.63,4.14,3.77,3.78,4.90,4.76,4.50,4.83,5.86,5.92,5.74,6.85,31.10,31.03,30.85,30.95,30.88,30.74,30.78,30.86,30.85,30.79,30.91,30.96,30.88,30.95,30.96,30.97,30.93,30.93,30.86,30.77,30.78,30.71,30.79,30.90,30.81,30.90,30.78,30.83,30.89,30.75,30.72,30.85,30.72,30.63,30.63,30.69,30.66,30.55,30.74,30.62,30.67,30.50,30.53,30.63,30.62,30.47,30.73,30.72,30.54,30.64,30.76,30.67,30.42,30.71,30.77,30.57,30.74,30.79,30.86,30.76,30.82,30.90,30.85,30.84,30.87,30.87,30.82,30.81,30.87,30.85,30.81,30.83,30.88,30.78,30.80,30.93,30.91,30.81,30.94,30.98,30.93,30.99,30.97,31.02,31.02,30.94,30.96,30.89,30.84,30.64,30.71,30.85,30.79,30.71,30.87,30.89,30.82,30.80,30.91,30.94,30.90,30.99,30.99,30.87,31.01,30.86,30.87,30.84,30.95,30.89,30.80,30.98,30.94,30.81,30.91,30.97,30.94,30.97,30.80,30.85,30.86,30.85,30.68,30.71,30.79,30.72,30.51,30.72,30.71,30.38,30.46,30.04,30.14,30.41,30.48,30.42,30.53,29.88,30.10,30.12,30.10,30.42,30.17,30.50,30.51,30.14,30.36,30.53,30.49,30.40,30.55,30.73,30.70,30.63,30.67,30.64,30.49,30.46,30.70,30.61,30.28,30.49,30.66,30.41,30.17,30.53,30.57,30.34,30.12,30.25,29.99,29.95,29.86,30.27,30.14,29.79,30.17,30.26,30.13,29.88,30.33,30.31,29.98,30.04,30.39,30.42,30.00,30.27,30.45,30.30,30.20,30.31,30.40,30.33,30.43,30.33,30.20,30.23,30.08,29.89,29.73,29.61,29.60,29.57,29.43,29.20,29.38,29.58,29.15,28.82,29.21,29.71,29.20,29.08,29.57,29.61,29.34,29.09,29.74,29.65,29.25,29.67,29.82,29.67,29.57,30.08,30.07,29.97,29.92,30.31,30.20,30.16,29.98,29.89,30.21,30.15,29.49,30.06,30.64,30.07,29.28,30.28,30.47,29.81,29.79,30.43,30.23,30.54,30.60,30.74,30.84,30.67,30.67,30.69,30.58,30.53,30.47,30.40,30.50,30.44,30.13,30.19,30.32,30.20,29.99,30.21,30.28,29.92,29.94,30.41,30.43,30.48,30.33,30.42,30.42,30.22,30.32,30.43,30.36,30.09,30.40,30.51,30.32,30.32,30.41,30.52,30.38,30.32,30.53,30.59,30.49,30.54,30.62,30.58,30.41,30.46,30.13,30.40,30.28,30.24,30.21,30.33,30.32,30.14,30.37,30.32,30.23,30.18,30.17,30.15,30.01,29.93,30.23,29.77,29.55,29.98,29.68,29.51,30.24,30.19,30.20,30.55,30.51,30.67,30.57,30.71,30.49,30.39,30.51,30.72,30.73,30.70,30.56,30.64,30.75,30.79,30.81,30.79,30.85,30.78,30.81,30.77,30.74,30.79,30.73,30.58,30.50,30.68,30.90,30.65,30.44,30.78,30.64,30.50,30.65,30.63,30.17,30.23,30.40,30.22,29.97,29.71,29.36,29.64,29.23,29.34,29.14,29.69,29.98,29.88,30.05,30.21,30.41,30.03,30.36,30.58,30.37,30.44,30.55,30.76,30.61,30.59,30.73,30.76,30.80,30.62,30.81,30.74,30.73,30.69,30.71,30.65,30.69,30.64,30.52,30.45,30.39,30.45,30.37,30.27,30.25,30.20,30.03,29.92,30.08,29.98,29.32,29.69,30.03,29.32,29.17,29.63,29.74,29.14,28.97,29.47,29.18,28.55,28.93,29.41,28.99,28.76,28.31,28.20,28.75,28.56,28.37,28.92,29.28,28.48,28.83,29.52,29.20,28.92,29.41,29.68,29.57,29.46,29.85,30.07,29.50,30.04,29.95,29.90,29.56,29.28,29.29,29.24,28.64,28.90,28.52,28.51,28.19,28.54,27.98,28.22,28.62,28.05,27.98,28.89,28.74,28.59,28.61,29.33,29.73,29.73,29.22,29.19,29.43,29.30,28.52,28.62,29.20,28.82,28.07,28.21,28.73,28.69,28.25,28.81,29.15,29.33,29.26,29.59,29.66,29.97,29.78,29.99,30.18,30.35,30.30,30.23,29.96,30.15,29.87,29.63,30.02,29.97,29.52,29.60,30.05,30.08,29.88,29.39,29.59,29.74,29.15,28.89,29.83,29.78,29.20,29.60,30.07,29.80,30.13,30.14,30.19,30.33,30.39,30.03,30.39,30.26,30.20,30.55,30.44,30.42,30.44,30.36,29.99,29.99,30.28,29.46,30.29,30.25,30.16,29.63,30.05,30.18,29.68,29.60,29.02,29.10,29.48,29.29,28.81,29.14,29.62,29.35,28.94,29.82,29.85,29.35,29.44,30.07,29.83,29.59,29.87,29.96,30.09,30.08,30.27,30.18,30.18,30.02,30.26,30.21,29.72,29.76,30.16,29.95,29.50,29.74,30.12,29.77,29.54,30.02,30.09,29.72,29.93,30.20,30.11,30.09,30.27,30.48,30.58,30.61,30.23,30.48,30.69,30.40,30.16,30.55,30.56,30.33,30.32,30.50,30.37,30.17,30.26,30.49,30.37,30.13,30.35,30.44,30.27,30.10,30.22],[27.93,27.06,25.45,25.09,24.59,23.96,23.83,23.72,23.85,23.14,23.31,23.41,22.82,23.23,23.21,23.50,23.06,22.87,22.22,21.47,21.43,21.05,20.83,20.95,20.88,20.36,19.62,19.31,18.48,17.81,17.27,18.37,17.63,16.61,16.84,17.67,16.95,16.02,16.60,16.83,15.64,15.37,15.94,16.11,15.13,15.58,15.85,15.53,14.70,15.24,15.92,14.88,13.86,14.99,15.66,13.73,14.12,15.45,14.95,15.10,16.23,16.71,15.92,16.72,17.52,17.15,16.49,17.53,18.25,17.08,17.01,18.47,18.49,17.79,18.18,19.24,18.63,18.59,19.53,20.08,19.29,20.62,19.96,20.11,19.36,18.78,19.31,18.81,18.35,17.38,17.59,18.52,18.01,17.06,17.66,18.85,17.89,17.29,18.35,18.74,17.78,19.02,17.74,17.91,17.24,16.37,15.85,16.26,16.20,16.45,16.63,17.30,17.42,17.05,17.94,18.52,18.01,19.07,18.57,18.07,17.90,17.65,17.02,16.72,16.90,16.07,15.85,15.50,15.15,13.90,13.18,12.56,12.24,12.91,11.81,12.79,11.39,10.61,12.01,10.75,12.76,11.96,12.38,12.97,12.96,12.65,13.26,14.21,13.65,13.48,14.60,15.44,15.35,14.62,15.03,15.05,13.77,14.42,14.79,13.85,13.57,14.20,14.16,13.01,13.00,13.80,13.40,12.00,12.56,13.08,13.23,12.95,12.97,13.76,13.80,12.44,13.00,13.75,12.98,12.65,13.63,13.88,12.72,12.92,13.61,13.52,12.78,12.83,14.09,14.26,13.39,13.73,15.29,14.47,15.74,13.48,13.11,12.41,12.55,13.29,12.92,11.46,12.22,12.22,11.62,10.82,11.25,11.55,10.90,11.01,11.33,11.39,10.61,11.17,11.17,11.00,10.98,11.19,11.51,11.68,11.57,11.78,12.29,12.05,12.13,12.98,13.30,12.55,12.74,13.89,14.54,14.29,12.55,12.34,14.07,12.93,11.88,12.48,13.40,12.55,11.78,12.63,13.58,12.33,12.32,13.25,13.84,14.82,14.83,15.95,15.12,16.43,15.70,13.90,15.18,15.88,14.03,13.70,15.43,15.00,13.12,13.69,15.05,13.39,12.42,14.01,14.45,13.51,13.08,14.49,14.17,14.88,13.64,14.43,15.35,13.57,13.68,15.46,14.83,13.41,14.69,15.62,13.92,13.97,15.51,15.63,13.79,14.65,16.49,16.29,15.74,16.39,16.10,14.23,14.02,14.96,13.70,13.84,14.78,13.91,13.37,14.42,14.89,13.54,14.53,14.56,13.29,13.00,13.84,13.06,11.65,12.56,13.06,12.30,11.76,12.53,12.41,12.51,13.49,14.44,14.24,15.32,16.10,17.09,15.40,16.43,15.46,14.84,15.32,16.70,16.24,15.20,15.49,16.53,17.15,17.65,17.71,16.16,16.46,17.80,17.00,15.73,16.97,17.60,16.83,15.75,15.50,16.27,15.57,14.48,14.72,15.69,13.74,13.25,14.12,14.75,13.41,13.19,13.88,14.15,13.11,12.98,12.38,11.95,10.67,11.07,10.72,10.90,12.20,11.76,11.12,12.53,13.44,12.67,12.91,13.35,14.33,14.15,14.44,15.17,15.33,15.07,15.37,16.00,16.54,16.46,17.75,17.32,16.77,16.97,16.78,15.56,15.18,16.13,15.00,14.49,14.45,14.29,13.68,13.36,13.56,12.13,11.86,11.95,11.58,10.90,10.55,10.68,10.47,9.37,9.44,9.87,9.16,8.32,9.21,8.89,7.91,7.98,8.70,8.12,6.84,6.80,6.45,5.72,6.10,6.93,6.01,5.62,6.73,6.87,5.59,6.21,7.41,6.99,5.87,6.92,7.72,7.45,6.55,7.59,7.18,6.40,5.29,5.60,6.80,6.17,5.20,6.23,7.00,6.10,5.78,7.04,7.42,6.72,6.86,7.88,7.93,7.37,8.27,8.96,8.92,9.12,10.10,11.29,11.38,12.19,11.04,10.01,10.45,10.67,9.61,9.00,10.08,9.94,8.49,8.60,9.78,8.94,7.81,8.37,8.96,8.14,7.91,9.09,9.47,8.08,8.69,9.68,9.62,8.67,9.63,8.39,8.60,9.82,8.96,8.40,9.59,10.06,9.31,9.40,10.50,11.27,11.61,11.21,11.61,11.03,9.24,9.32,10.29,9.94,8.55,9.37,9.97,8.48,8.80,7.89,8.35,8.61,8.50,7.09,7.05,6.02,5.75,5.33,4.56,3.97,3.44,3.15,3.19,2.55,1.85,1.09,0.76,1.09,1.80,1.75,2.26,2.58,2.49,3.72,4.19,4.59,3.63,3.09,4.32,4.14,2.86,3.46,4.60,4.11,3.37,4.66,4.96,4.49,4.57,5.41,5.63,5.10,5.43,6.42,6.84,5.78,6.77,6.82,7.04,6.02,5.44,6.10,5.67,4.50,4.50,5.37,4.30,3.52,4.03,4.42,3.00,2.93,3.79,3.79,2.87,3.01,4.19,3.92,4.89,4.14,2.97,3.23,3.84,3.62,2.41,3.08,4.02,3.54,2.69,3.72,4.06,3.65,3.74,4.69,4.62,4.33,4.79,5.33,5.45,5.55,6.84,31.17,31.10,30.92,31.00,30.91,30.78,30.86,30.86,30.93,30.87,30.99,31.02,30.91,30.97,31.00,31.01,30.96,30.96,30.89,30.81,30.79,30.73,30.81,30.89,30.83,30.89,30.79,30.90,30.93,30.72,30.73,30.86,30.76,30.63,30.70,30.74,30.68,30.49,30.72,30.63,30.60,30.49,30.58,30.63,30.52,30.42,30.63,30.63,30.49,30.48,30.72,30.54,30.41,30.54,30.68,30.55,30.65,30.74,30.74,30.73,30.78,30.84,30.73,30.80,30.80,30.77,30.73,30.81,30.81,30.78,30.76,30.80,30.90,30.78,30.83,30.97,30.94,30.85,31.00,31.03,30.95,31.00,31.04,31.03,31.03,30.97,31.00,30.90,30.77,30.54,30.57,30.83,30.75,30.60,30.81,30.86,30.75,30.73,31.01,30.91,30.84,30.99,30.97,30.93,31.00,30.82,30.83,30.75,30.89,30.89,30.77,31.03,30.99,30.79,30.99,30.99,30.95,30.96,30.82,30.84,30.83,30.86,30.62,30.61,30.85,30.64,30.36,30.61,30.61,30.35,30.31,29.87,30.00,30.26,30.40,30.40,30.48,29.85,30.01,30.08,29.99,30.40,30.27,30.49,30.47,30.19,30.48,30.58,30.44,30.59,30.60,30.74,30.76,30.61,30.63,30.69,30.61,30.45,30.66,30.57,30.31,30.48,30.65,30.39,30.11,30.38,30.51,30.26,30.00,30.05,29.96,30.07,29.95,30.12,30.11,29.84,30.23,30.33,30.20,30.01,30.29,30.34,30.11,30.13,30.42,30.42,30.16,30.47,30.51,30.40,30.25,30.38,30.47,30.35,30.45,30.42,30.31,30.34,30.21,30.16,29.92,29.95,29.88,29.78,29.58,29.48,29.54,29.71,29.06,29.01,29.31,29.71,29.02,29.13,29.54,29.60,29.44,29.28,29.80,29.77,29.45,29.81,29.92,29.75,29.72,30.03,29.99,30.01,29.94,30.28,30.22,30.23,29.99,30.02,30.30,30.32,29.64,30.11,30.68,30.17,29.41,30.32,30.49,29.85,29.68,30.36,30.29,30.61,30.64,30.82,30.87,30.76,30.77,30.70,30.63,30.57,30.59,30.51,30.52,30.46,30.20,30.28,30.32,30.24,30.06,30.15,30.16,29.92,29.97,30.26,30.25,30.33,30.28,30.41,30.32,30.18,30.22,30.44,30.41,30.10,30.40,30.52,30.42,30.35,30.50,30.57,30.46,30.34,30.64,30.66,30.54,30.62,30.69,30.60,30.42,30.53,30.21,30.44,30.38,30.28,30.19,30.35,30.44,30.28,30.42,30.37,30.23,30.29,30.33,30.16,29.97,29.99,30.26,29.78,29.58,30.00,29.72,29.53,30.28,30.23,30.23,30.61,30.53,30.73,30.68,30.79,30.55,30.39,30.60,30.83,30.81,30.73,30.66,30.76,30.88,30.90,30.92,30.86,30.87,30.90,30.91,30.96,30.84,30.90,30.79,30.78,30.58,30.73,31.02,30.79,30.58,30.85,30.62,30.57,30.68,30.62,30.22,30.25,30.49,30.21,30.00,29.75,29.48,29.70,29.38,29.45,29.33,29.86,30.01,30.12,30.16,30.31,30.49,30.25,30.58,30.67,30.63,30.58,30.76,30.89,30.77,30.77,30.82,30.80,30.84,30.77,30.87,30.86,30.83,30.86,30.80,30.74,30.80,30.74,30.65,30.60,30.49,30.57,30.54,30.43,30.37,30.33,30.16,29.94,30.25,30.13,29.46,29.88,30.18,29.49,29.34,29.76,29.94,29.30,29.10,29.67,29.36,28.81,28.98,29.35,29.02,28.70,28.37,28.35,28.95,28.87,28.79,29.07,29.50,28.90,29.07,29.68,29.57,29.36,29.64,30.02,29.88,29.80,30.12,30.25,29.91,30.15,30.15,30.01,29.79,29.59,29.53,29.43,29.15,29.04,28.81,28.86,28.46,28.53,28.13,28.48,28.70,27.98,28.03,29.02,28.84,28.57,28.72,29.40,29.80,29.82,29.31,29.49,29.61,29.37,28.68,28.88,29.38,28.89,28.37,28.62,29.02,28.99,28.76,29.26,29.54,29.42,29.53,29.80,29.72,29.87,29.97,29.99,30.12,30.31,30.32,30.34,30.12,30.30,30.14,29.89,30.15,30.23,29.86,29.80,30.13,30.21,29.97,29.68,29.77,29.91,29.58,29.11,30.01,29.94,29.55,29.84,30.23,30.04,30.33,30.31,30.30,30.50,30.55,30.25,30.58,30.47,30.44,30.70,30.51,30.56,30.57,30.48,29.96,30.01,30.40,29.77,30.22,30.41,30.32,29.82,30.04,30.23,29.74,29.77,29.20,29.27,29.53,29.41,29.05,29.35,29.82,29.38,29.16,29.99,29.94,29.47,29.82,30.24,29.96,29.81,30.20,30.24,30.37,30.28,30.49,30.38,30.38,30.18,30.38,30.45,29.92,30.01,30.38,30.18,29.65,30.02,30.42,29.90,29.60,30.19,30.33,29.97,30.10,30.53,30.33,30.11,30.47,30.61,30.69,30.70,30.49,30.62,30.74,30.57,30.31,30.64,30.76,30.59,30.40,30.67,30.64,30.37,30.47,30.67,30.66,30.39,30.60,30.65,30.49,30.36,30.38],[27.70,26.89,25.62,25.22,24.69,24.18,24.00,23.68,23.82,23.25,23.26,23.32,22.91,23.29,23.18,23.46,23.17,22.93,21.97,21.54,21.55,21.13,20.81,21.06,20.96,20.41,19.72,19.32,18.67,17.76,17.24,18.61,17.59,16.57,17.01,17.56,16.91,16.07,16.53,16.84,15.36,15.29,16.24,15.93,14.90,15.43,15.49,15.40,14.33,15.06,15.73,14.69,13.81,14.83,15.58,13.86,14.25,15.19,14.84,14.98,16.00,16.51,15.63,16.48,17.13,17.06,16.39,17.35,18.09,17.14,17.17,18.30,18.66,17.85,18.11,19.38,19.13,18.68,19.42,20.03,19.34,20.61,20.00,20.06,19.18,19.27,19.47,18.87,18.37,17.45,17.54,18.68,18.20,16.83,17.45,18.90,17.81,17.20,18.52,18.44,17.69,18.96,17.55,17.88,17.43,16.82,16.03,16.49,16.28,16.39,16.31,17.07,17.32,17.18,17.92,18.35,18.11,18.92,18.61,18.00,17.98,17.88,16.86,16.69,16.94,16.08,15.68,15.24,14.98,13.85,13.07,12.35,12.01,12.84,12.21,12.93,11.65,10.71,11.83,10.69,12.35,12.02,12.23,13.11,13.06,12.52,13.18,14.20,13.57,13.52,14.53,15.31,15.12,14.53,14.98,14.82,13.69,14.28,14.52,13.67,13.18,13.92,14.11,12.57,12.60,13.61,13.30,11.61,12.26,12.83,12.64,12.41,12.85,13.54,13.82,12.40,12.67,13.54,12.73,12.44,13.61,13.69,12.53,12.71,13.57,13.33,12.71,12.66,13.96,14.05,13.27,13.67,15.04,14.31,15.50,13.58,13.10,12.11,12.52,13.32,12.56,11.20,11.69,11.91,10.99,10.38,10.88,11.37,10.40,10.39,11.14,10.96,10.13,10.87,11.08,10.50,10.57,11.31,11.41,11.38,11.79,12.05,12.22,11.85,12.46,13.48,13.18,12.94,13.47,14.42,14.89,14.59,12.83,12.77,14.43,13.28,12.01,12.74,13.72,12.72,11.79,12.75,13.55,12.20,12.01,13.07,13.61,14.36,14.49,15.75,15.26,16.34,15.47,14.08,15.34,15.78,14.23,14.02,15.59,15.03,13.16,13.95,15.34,13.58,12.47,14.24,14.75,13.14,13.05,14.42,14.12,15.03,13.32,14.68,15.52,13.45,13.69,15.59,14.96,13.13,14.68,15.36,13.97,13.89,15.14,15.55,13.68,14.77,16.02,15.83,15.11,15.61,15.73,14.03,13.48,14.39,13.15,13.47,14.38,13.09,13.00,14.27,14.24,12.97,14.00,14.39,13.14,12.53,13.65,12.85,11.47,12.15,12.85,12.13,11.42,12.23,12.02,12.29,13.29,13.80,13.90,15.01,15.44,16.48,15.03,15.99,14.88,14.66,15.19,16.30,16.04,15.26,15.50,16.37,16.85,17.52,17.57,16.23,16.82,17.71,16.92,15.98,17.20,17.76,16.88,16.00,15.75,16.44,15.86,14.82,14.48,15.66,14.30,13.67,14.19,14.58,13.48,13.20,13.84,13.72,12.77,12.60,11.98,11.87,10.90,11.17,11.12,11.20,12.42,12.24,11.94,12.74,13.62,13.29,13.53,13.95,14.74,14.57,14.66,15.39,15.66,15.32,15.59,16.19,16.46,16.53,17.85,17.16,16.82,16.88,16.51,15.57,15.56,15.87,15.02,14.69,14.44,14.17,13.86,13.51,13.33,12.46,12.31,12.16,12.09,11.49,10.87,10.80,10.79,10.08,9.59,10.10,9.49,8.78,9.37,8.93,8.45,8.11,8.52,8.20,7.22,6.64,6.35,5.60,6.29,7.21,6.11,6.08,7.28,7.34,6.50,7.13,8.11,7.76,6.94,8.21,8.90,8.48,7.87,8.78,7.82,6.94,5.86,5.85,7.18,6.92,5.37,6.33,7.43,6.64,5.81,6.99,7.80,6.82,6.55,8.07,8.02,7.08,7.76,8.86,8.79,8.62,9.64,10.53,10.98,11.60,10.63,9.80,10.51,10.34,9.45,9.04,10.18,9.83,8.37,8.98,10.08,8.76,8.07,9.01,9.43,8.06,8.40,9.93,9.33,8.16,9.08,10.10,9.50,9.19,10.33,9.16,9.57,10.76,10.10,9.38,10.77,11.25,10.47,10.56,11.45,12.04,12.23,11.56,11.85,11.61,10.07,9.94,10.90,11.16,9.54,9.99,10.93,9.86,10.22,9.35,9.56,10.29,10.42,8.95,8.93,7.62,7.12,6.86,6.01,5.35,4.49,4.02,4.34,3.85,2.91,2.09,1.08,0.76,1.22,1.52,1.87,2.07,2.27,3.49,3.96,4.30,3.58,3.02,4.43,4.20,2.98,3.63,4.71,4.45,4.32,5.36,5.83,5.53,5.70,6.76,6.88,6.46,6.84,7.76,8.44,7.07,7.89,7.68,7.58,7.02,6.58,6.65,6.27,5.39,5.26,5.84,4.93,4.15,4.57,4.87,3.64,3.00,4.31,4.16,3.06,2.85,4.31,3.94,4.66,3.80,2.97,2.83,3.72,3.53,2.49,3.15,4.13,3.81,3.28,4.23,4.70,4.29,4.56,5.42,5.51,5.25,5.91,6.44,6.43,6.66,7.72,31.06,30.95,30.82,30.92,30.84,30.69,30.77,30.81,30.86,30.79,30.92,30.96,30.86,30.93,30.93,30.92,30.92,30.89,30.81,30.78,30.78,30.77,30.79,30.90,30.81,30.92,30.84,30.94,31.03,30.88,30.84,30.96,30.87,30.74,30.82,30.86,30.78,30.64,30.81,30.74,30.72,30.62,30.69,30.77,30.71,30.60,30.85,30.83,30.71,30.75,30.90,30.82,30.64,30.79,30.82,30.74,30.81,30.86,30.95,30.90,30.91,30.94,30.91,30.94,30.96,30.96,30.92,30.93,30.96,30.96,30.91,30.95,31.02,30.91,30.97,31.06,31.00,30.97,31.06,31.07,31.05,31.09,31.08,31.11,31.08,31.04,31.08,30.99,30.94,30.75,30.78,30.96,30.92,30.82,30.89,31.01,30.95,30.90,31.06,31.04,30.96,31.04,31.02,30.95,31.07,30.95,30.93,30.87,30.96,30.96,30.85,31.04,31.03,30.95,31.06,31.10,31.08,31.05,30.93,30.98,30.98,30.98,30.83,30.85,30.95,30.82,30.65,30.78,30.79,30.53,30.53,30.24,30.20,30.45,30.53,30.62,30.67,30.07,30.14,30.27,30.20,30.55,30.37,30.59,30.64,30.35,30.51,30.65,30.63,30.62,30.68,30.82,30.80,30.69,30.74,30.82,30.69,30.61,30.81,30.78,30.40,30.68,30.87,30.63,30.28,30.62,30.71,30.47,30.26,30.40,30.26,30.25,30.14,30.42,30.32,30.03,30.41,30.51,30.39,30.22,30.47,30.48,30.27,30.28,30.56,30.52,30.28,30.56,30.57,30.49,30.40,30.49,30.55,30.46,30.54,30.49,30.42,30.46,30.29,30.28,30.08,29.95,29.88,29.90,29.74,29.63,29.74,29.75,29.22,29.14,29.45,29.74,29.18,29.07,29.62,29.68,29.38,29.19,29.93,29.82,29.24,29.77,30.13,29.73,29.58,30.18,30.18,29.96,29.86,30.32,30.35,30.28,29.92,30.00,30.31,30.30,29.53,30.10,30.66,30.12,29.35,30.33,30.43,29.84,29.70,30.47,30.33,30.64,30.70,30.86,30.92,30.80,30.80,30.72,30.66,30.64,30.58,30.58,30.60,30.57,30.27,30.35,30.45,30.32,30.14,30.34,30.39,30.10,30.18,30.57,30.41,30.55,30.43,30.56,30.52,30.36,30.41,30.59,30.53,30.22,30.54,30.63,30.47,30.40,30.55,30.61,30.50,30.45,30.67,30.70,30.59,30.70,30.71,30.63,30.39,30.52,30.28,30.48,30.46,30.35,30.31,30.43,30.50,30.33,30.53,30.50,30.33,30.35,30.36,30.24,30.22,30.14,30.32,29.83,29.71,30.09,29.80,29.51,30.36,30.27,30.22,30.58,30.54,30.74,30.64,30.76,30.50,30.35,30.56,30.77,30.71,30.70,30.63,30.74,30.79,30.82,30.89,30.79,30.83,30.90,30.93,30.91,30.87,30.93,30.80,30.80,30.63,30.76,31.00,30.77,30.47,30.83,30.69,30.55,30.70,30.63,30.27,30.25,30.49,30.22,30.03,29.74,29.47,29.77,29.48,29.54,29.37,29.83,30.03,30.02,30.16,30.29,30.51,30.23,30.50,30.71,30.60,30.59,30.70,30.85,30.70,30.76,30.81,30.80,30.84,30.73,30.91,30.83,30.83,30.81,30.78,30.75,30.78,30.71,30.60,30.54,30.52,30.55,30.52,30.38,30.38,30.34,30.15,30.01,30.27,30.12,29.52,29.83,30.13,29.57,29.49,29.66,29.83,29.37,29.20,29.53,29.40,28.94,29.03,29.40,29.12,28.77,28.44,28.49,29.13,29.00,28.83,29.24,29.55,29.09,29.24,29.78,29.60,29.46,29.80,30.00,29.89,29.84,30.16,30.28,29.85,30.24,30.20,30.15,29.91,29.60,29.57,29.56,29.17,29.21,28.99,28.85,28.67,28.64,28.27,28.64,28.79,28.07,28.21,29.11,29.00,28.68,28.85,29.53,29.80,29.87,29.31,29.44,29.66,29.45,28.87,29.04,29.51,29.02,28.50,28.80,29.00,28.82,28.76,29.26,29.35,29.49,29.48,29.80,29.87,30.08,29.95,30.13,30.29,30.43,30.39,30.36,30.08,30.30,30.16,29.87,30.09,30.21,29.84,29.80,30.12,30.18,29.96,29.58,29.77,29.96,29.49,29.26,30.00,29.96,29.61,29.82,30.18,30.03,30.30,30.31,30.33,30.51,30.51,30.28,30.59,30.46,30.41,30.71,30.53,30.55,30.63,30.58,30.21,30.17,30.37,29.82,30.45,30.29,30.30,29.89,30.03,30.29,29.86,29.78,29.35,29.27,29.71,29.50,29.17,29.46,30.00,29.42,29.28,29.99,29.97,29.61,29.81,30.28,29.96,29.88,30.22,30.25,30.36,30.32,30.47,30.37,30.40,30.20,30.44,30.45,30.03,30.10,30.42,30.24,29.74,30.02,30.41,29.95,29.73,30.26,30.34,30.08,30.13,30.54,30.35,30.19,30.44,30.62,30.71,30.75,30.50,30.59,30.79,30.59,30.46,30.64,30.80,30.58,30.38,30.67,30.68,30.35,30.47,30.71,30.65,30.37,30.57,30.65,30.47,30.38,30.46],[27.62,26.66,24.99,24.81,24.27,23.58,23.38,23.49,23.51,22.89,22.95,23.07,22.39,23.05,23.03,23.16,22.82,22.64,21.58,20.90,20.68,20.55,20.04,20.49,20.10,19.70,19.19,18.61,17.92,17.14,16.51,17.73,16.90,15.98,15.92,16.72,16.45,15.44,16.02,16.21,14.93,14.78,15.22,15.46,14.44,14.70,15.04,14.58,13.93,14.29,14.86,13.91,12.85,13.99,14.80,12.92,13.33,14.73,14.08,14.16,15.24,15.91,15.00,15.95,16.82,16.29,15.87,17.04,17.69,16.40,16.41,17.75,17.68,17.08,17.43,18.64,18.41,17.86,18.68,19.38,18.55,19.72,19.34,19.54,18.89,18.73,18.72,18.22,17.93,16.76,16.93,17.85,17.19,16.39,17.03,18.19,17.32,16.45,17.85,17.90,17.11,18.71,16.86,17.07,16.62,15.67,14.97,15.75,15.53,15.76,15.78,16.65,16.81,16.44,17.55,17.61,17.33,18.38,17.89,17.44,17.19,17.19,16.20,16.00,16.42,15.02,14.89,14.57,14.32,12.99,12.31,11.51,11.51,12.15,11.27,12.11,11.25,10.18,11.35,10.38,12.04,10.99,11.79,12.36,12.04,12.01,12.48,13.17,12.76,12.89,13.97,14.67,14.61,13.98,14.59,14.23,13.06,13.79,14.01,13.06,12.87,13.58,13.45,11.80,12.18,13.16,12.66,10.87,11.74,12.01,11.97,12.10,12.22,12.91,12.99,11.75,12.51,12.93,12.34,12.01,13.17,13.14,11.97,12.20,13.16,12.87,11.93,12.28,13.54,13.50,12.74,13.07,14.52,13.70,15.00,12.94,12.43,11.84,12.23,12.75,11.84,10.69,11.26,11.60,10.74,9.97,10.29,10.95,9.76,9.80,10.38,10.59,9.46,9.90,10.23,9.96,9.44,10.17,10.79,10.57,10.58,10.78,11.27,10.88,11.32,12.24,12.12,11.49,11.90,13.14,13.51,13.25,11.56,11.54,13.00,12.05,10.82,11.54,12.67,11.61,10.77,11.55,12.54,11.21,11.13,12.22,12.95,13.59,13.59,14.60,14.25,15.16,14.33,13.08,14.21,14.57,13.01,12.91,14.41,14.00,12.29,12.74,13.89,12.43,11.51,12.78,13.41,12.40,12.01,13.36,13.23,13.99,12.82,13.56,14.54,12.73,12.69,14.54,14.11,12.48,13.61,14.56,12.92,12.87,14.02,14.58,12.93,13.79,15.15,14.78,14.49,14.74,14.75,13.37,13.07,13.77,12.60,12.85,13.57,12.59,12.45,13.61,13.92,12.58,13.43,13.36,12.53,11.85,12.57,12.10,10.62,11.65,12.12,11.31,10.64,11.55,11.23,11.22,12.59,12.94,13.00,14.21,14.73,15.68,14.22,15.13,14.12,13.76,14.37,15.53,15.37,14.46,14.74,15.78,16.36,16.75,16.98,15.56,15.77,17.03,16.25,15.18,16.24,16.76,16.15,15.07,14.79,15.48,14.99,13.90,13.67,14.72,13.30,12.72,13.24,13.61,12.49,12.22,12.94,12.97,11.95,11.57,11.17,10.77,9.68,10.11,9.88,10.08,11.36,11.15,10.41,11.88,12.64,11.89,12.22,13.01,13.65,13.39,13.68,14.60,14.60,14.36,14.49,15.26,15.69,15.59,17.01,16.37,16.04,16.30,15.80,14.54,14.76,15.30,14.19,13.82,13.46,13.38,12.71,12.69,12.26,11.40,11.22,11.12,10.89,10.20,9.72,9.91,9.83,8.80,8.80,9.30,8.54,7.70,8.53,8.30,7.47,7.17,7.77,7.40,6.40,6.09,5.55,5.25,5.64,6.27,5.29,5.29,6.34,6.27,5.48,6.19,6.82,6.60,6.09,6.93,7.37,7.06,6.90,7.28,6.77,6.17,5.33,5.14,6.33,5.92,4.75,5.58,6.33,5.62,4.91,5.90,6.46,5.91,5.58,6.61,6.86,6.34,6.72,7.91,8.01,7.99,8.93,10.09,10.40,10.92,9.81,9.17,9.57,9.35,8.53,7.92,8.95,8.61,7.14,7.61,8.59,7.71,6.78,7.59,8.15,6.96,7.26,8.54,8.34,7.10,7.97,8.78,8.49,7.92,8.90,7.99,8.23,9.21,8.60,8.07,9.17,9.68,8.99,9.13,9.96,10.57,10.74,10.30,10.69,10.23,8.80,8.55,9.49,9.59,7.96,8.57,9.37,8.40,8.81,8.09,8.29,8.71,8.88,7.62,7.64,6.74,6.21,6.39,5.73,5.12,4.64,4.11,4.11,3.75,2.97,2.26,1.62,0.96,0.77,1.15,1.51,1.95,1.88,2.80,3.44,3.67,2.78,2.37,3.70,3.62,2.75,3.48,4.23,4.16,4.08,4.63,4.97,4.92,5.03,5.91,6.01,5.79,6.08,6.72,7.26,6.22,7.10,6.85,6.99,6.31,5.72,6.08,5.73,5.03,4.76,5.14,4.56,3.75,3.94,4.35,3.24,2.58,3.61,3.51,2.48,2.59,3.90,3.58,4.61,3.94,2.79,2.79,3.62,2.99,2.33,3.39,3.94,3.60,3.50,4.24,4.50,4.01,4.49,5.21,5.16,4.86,5.51,6.02,5.97,6.02,7.19,31.11,30.98,30.84,30.95,30.85,30.70,30.81,30.83,30.85,30.79,30.94,30.95,30.83,30.88,30.88,30.89,30.86,30.84,30.78,30.70,30.72,30.72,30.74,30.82,30.77,30.87,30.75,30.86,30.96,30.74,30.70,30.87,30.75,30.65,30.67,30.76,30.71,30.51,30.75,30.63,30.62,30.54,30.57,30.58,30.52,30.42,30.64,30.60,30.48,30.53,30.77,30.58,30.40,30.58,30.74,30.58,30.69,30.85,30.83,30.76,30.80,30.87,30.82,30.83,30.83,30.85,30.77,30.80,30.85,30.77,30.77,30.82,30.86,30.79,30.85,30.99,30.91,30.87,31.02,31.02,30.94,31.00,31.03,31.05,31.03,30.96,31.03,30.92,30.81,30.57,30.64,30.85,30.72,30.66,30.80,30.87,30.76,30.77,30.98,30.91,30.89,31.00,30.97,30.91,30.97,30.94,30.91,30.86,30.94,30.92,30.81,31.01,30.97,30.84,30.96,30.99,30.97,30.92,30.82,30.84,30.83,30.81,30.63,30.66,30.86,30.67,30.39,30.60,30.67,30.30,30.25,29.92,29.94,30.23,30.43,30.30,30.58,30.01,29.88,30.20,30.00,30.44,30.25,30.51,30.50,30.20,30.50,30.55,30.49,30.56,30.59,30.75,30.73,30.60,30.58,30.63,30.56,30.49,30.66,30.55,30.22,30.45,30.68,30.41,30.05,30.41,30.45,30.23,29.97,30.04,30.05,30.02,30.04,30.24,30.21,29.99,30.23,30.32,30.20,30.05,30.33,30.38,30.10,30.06,30.44,30.47,30.16,30.44,30.47,30.39,30.32,30.41,30.48,30.34,30.41,30.43,30.27,30.30,30.16,30.20,29.93,29.66,29.73,29.76,29.44,29.29,29.67,29.59,29.08,28.94,29.32,29.56,29.00,29.05,29.53,29.48,29.33,29.14,29.78,29.65,29.30,29.72,29.96,29.68,29.63,30.10,30.05,30.03,29.94,30.34,30.28,30.29,29.99,30.07,30.27,30.23,29.52,30.06,30.62,30.11,29.36,30.26,30.43,29.78,29.65,30.36,30.23,30.53,30.60,30.83,30.78,30.75,30.77,30.67,30.64,30.57,30.56,30.52,30.59,30.54,30.24,30.35,30.36,30.28,30.15,30.21,30.31,29.95,29.97,30.31,30.24,30.43,30.28,30.42,30.42,30.24,30.24,30.50,30.49,30.16,30.48,30.57,30.45,30.38,30.52,30.61,30.48,30.41,30.68,30.71,30.59,30.69,30.69,30.61,30.37,30.47,30.19,30.44,30.37,30.22,30.21,30.43,30.48,30.29,30.48,30.45,30.28,30.31,30.30,30.25,30.07,29.95,30.28,29.76,29.58,30.05,29.65,29.49,30.22,30.12,30.19,30.56,30.45,30.68,30.62,30.74,30.49,30.39,30.58,30.78,30.77,30.75,30.64,30.73,30.84,30.86,30.93,30.85,30.87,30.93,30.94,30.92,30.87,30.93,30.79,30.73,30.62,30.75,31.01,30.81,30.53,30.83,30.63,30.56,30.65,30.60,30.25,30.25,30.45,30.18,29.96,29.76,29.48,29.69,29.50,29.57,29.48,29.90,30.07,30.10,30.17,30.31,30.53,30.24,30.53,30.71,30.63,30.59,30.71,30.90,30.80,30.78,30.83,30.84,30.90,30.79,30.94,30.87,30.81,30.79,30.79,30.76,30.76,30.71,30.62,30.59,30.51,30.53,30.51,30.38,30.36,30.31,30.14,29.99,30.16,30.06,29.49,29.80,30.08,29.44,29.39,29.63,29.85,29.36,29.12,29.51,29.35,28.92,28.84,29.31,29.07,28.58,28.15,28.20,28.95,28.95,28.74,29.12,29.49,28.90,29.21,29.71,29.57,29.31,29.81,30.02,29.92,29.78,30.19,30.32,29.97,30.20,30.16,29.94,29.80,29.56,29.49,29.23,29.08,29.10,28.96,28.69,28.58,28.50,28.16,28.61,28.72,27.90,28.16,29.05,28.82,28.48,28.79,29.37,29.65,29.84,29.27,29.40,29.59,29.42,28.70,29.01,29.49,29.14,28.58,28.80,29.06,28.95,28.70,29.29,29.49,29.30,29.48,29.80,29.64,29.81,30.01,30.07,30.09,30.30,30.37,30.36,30.14,30.36,30.14,29.83,30.17,30.26,29.84,29.85,30.19,30.25,30.03,29.69,29.83,29.95,29.59,29.24,30.01,29.95,29.57,29.82,30.23,30.09,30.36,30.32,30.37,30.56,30.60,30.33,30.67,30.57,30.44,30.77,30.60,30.59,30.66,30.50,30.07,30.14,30.37,29.78,30.42,30.48,30.19,29.76,30.06,30.23,29.83,29.61,29.22,29.17,29.44,29.48,28.99,29.18,29.96,29.35,29.19,29.86,29.91,29.57,29.88,30.21,30.02,29.93,30.31,30.38,30.41,30.33,30.55,30.43,30.51,30.24,30.49,30.55,30.02,30.12,30.50,30.28,29.78,30.09,30.54,30.00,29.66,30.35,30.47,30.06,30.16,30.64,30.47,30.14,30.47,30.68,30.67,30.65,30.46,30.51,30.77,30.69,30.46,30.66,30.81,30.66,30.46,30.76,30.72,30.45,30.49,30.77,30.75,30.52,30.65,30.78,30.59,30.45,30.54],[27.39,26.35,24.74,24.38,23.83,22.79,22.76,22.78,22.72,21.79,22.18,22.22,21.62,22.02,22.02,22.33,22.01,21.70,20.74,20.24,19.99,19.81,19.18,19.44,18.89,18.66,18.02,17.40,16.73,16.05,15.55,16.54,15.73,14.70,15.20,15.71,15.07,14.31,14.65,15.01,13.82,13.61,14.25,14.21,13.17,13.53,13.79,13.35,12.44,13.05,13.68,12.86,11.56,12.77,13.65,11.82,12.98,13.90,13.82,13.48,14.69,14.98,13.65,14.83,15.60,14.91,14.35,15.68,16.40,14.91,15.13,16.52,16.63,15.94,16.41,17.46,17.16,16.86,17.59,18.14,17.68,18.61,18.25,18.34,17.46,17.45,17.77,17.13,16.64,15.54,15.44,16.78,16.08,14.87,15.46,16.95,15.89,15.22,16.62,16.89,16.24,17.75,16.46,16.67,16.04,15.52,14.82,14.89,15.04,15.15,14.56,15.61,15.96,15.17,16.15,16.72,16.26,17.25,16.79,16.26,16.29,15.84,14.72,14.77,14.98,14.08,13.26,13.34,13.18,11.91,11.65,10.61,10.37,11.56,11.02,11.61,10.48,9.27,10.49,9.67,11.02,10.49,10.87,11.61,11.36,11.06,11.52,12.61,12.19,11.95,13.08,13.87,13.65,13.12,13.49,13.41,11.95,12.63,12.93,12.43,11.76,12.23,12.53,11.64,11.14,11.67,11.65,10.20,10.65,10.83,10.71,10.72,11.09,11.78,12.01,10.94,11.11,12.04,11.41,10.90,11.98,12.21,11.24,11.16,12.01,11.96,11.04,11.28,12.62,12.51,11.58,12.04,13.57,12.70,13.98,12.10,11.59,11.05,11.43,11.65,11.33,9.96,10.81,10.79,10.15,9.47,9.92,10.25,9.52,9.35,9.84,9.82,8.94,9.33,9.56,9.33,8.93,9.73,9.92,9.67,9.85,10.28,10.13,9.97,10.51,11.56,11.22,10.79,11.11,12.30,12.83,12.42,10.67,10.75,12.45,11.18,10.19,10.86,11.85,10.69,9.88,10.99,11.67,10.36,10.39,11.59,11.96,12.77,12.70,13.71,13.43,14.18,13.59,12.24,13.42,13.87,12.45,12.03,13.72,13.27,11.38,12.17,13.57,11.76,10.78,12.43,12.79,11.32,11.17,12.48,12.11,12.94,11.40,12.91,13.72,11.52,12.06,13.71,13.23,11.46,12.88,13.77,12.20,12.14,13.50,13.85,12.11,12.98,14.20,13.93,13.40,13.82,13.79,12.43,12.07,12.73,11.55,11.89,12.72,11.85,11.51,12.63,12.79,11.56,12.45,12.64,11.37,11.07,12.01,11.33,9.92,10.84,11.35,10.57,9.99,10.70,10.50,10.61,11.88,12.25,12.17,13.19,13.65,14.36,13.16,13.84,13.09,12.74,13.17,14.30,14.10,13.20,13.50,14.23,14.80,15.25,15.42,14.29,14.33,15.41,14.98,14.01,14.88,15.42,14.81,13.84,13.59,14.36,13.90,12.70,12.69,13.55,12.19,11.70,12.53,12.72,11.41,11.02,12.18,12.04,10.94,10.80,10.34,9.97,8.95,9.27,9.02,9.25,10.19,10.03,9.73,10.56,11.45,10.89,11.11,11.87,12.45,12.28,12.35,13.20,13.24,12.98,13.43,13.94,14.36,14.22,15.57,14.86,14.54,14.61,14.30,13.49,13.50,13.76,12.85,12.51,12.24,12.12,11.57,11.43,11.18,10.33,10.19,10.13,10.12,9.40,8.88,9.00,8.96,7.95,7.93,8.42,7.75,7.04,7.65,7.61,6.78,6.65,7.18,6.89,5.86,5.85,5.58,4.54,5.12,5.93,5.16,4.63,5.80,5.81,5.20,5.56,6.14,6.10,5.73,6.18,6.55,6.55,6.16,6.75,6.20,5.73,4.66,4.80,5.92,5.50,4.52,5.27,6.10,5.35,4.85,5.71,6.16,5.67,5.63,6.49,6.49,6.11,6.62,7.36,7.36,7.57,8.44,9.43,9.37,9.93,9.08,8.31,8.77,8.76,7.93,7.44,8.30,8.14,6.96,7.21,7.91,7.04,6.57,7.11,7.51,6.64,6.72,7.94,7.71,6.68,7.43,8.32,7.77,7.61,8.44,7.39,7.60,8.52,7.86,7.34,8.53,8.97,8.05,8.30,9.37,9.87,10.10,9.41,9.87,9.47,8.06,7.74,8.71,8.58,7.34,7.69,8.62,7.59,7.99,7.21,7.54,8.13,8.11,6.92,7.08,6.22,5.81,5.79,5.38,4.71,4.47,3.88,3.78,3.64,2.80,2.14,1.78,1.43,1.03,0.77,1.01,1.62,1.68,2.54,2.94,3.41,2.67,2.17,3.42,3.45,2.55,2.92,4.06,3.97,3.73,4.33,4.43,4.30,4.52,5.19,5.53,5.19,5.54,6.24,6.77,5.71,6.48,6.14,6.30,5.52,5.19,5.62,5.38,4.51,4.12,4.60,3.96,3.24,3.38,3.68,2.96,2.24,3.09,3.20,2.52,2.03,3.22,3.29,4.11,3.70,2.77,2.83,3.56,2.88,2.45,3.42,3.86,3.52,3.29,4.09,4.43,3.95,4.27,4.91,4.97,4.70,5.24,5.58,5.61,5.76,6.98,31.03,30.91,30.79,30.83,30.75,30.60,30.64,30.67,30.68,30.58,30.73,30.82,30.70,30.77,30.78,30.81,30.77,30.73,30.71,30.55,30.55,30.50,30.63,30.72,30.63,30.73,30.58,30.71,30.75,30.60,30.54,30.71,30.58,30.53,30.53,30.58,30.53,30.42,30.56,30.57,30.57,30.37,30.50,30.60,30.46,30.42,30.68,30.67,30.57,30.56,30.78,30.63,30.41,30.67,30.75,30.60,30.62,30.74,30.81,30.76,30.77,30.86,30.87,30.79,30.81,30.82,30.81,30.74,30.76,30.74,30.72,30.76,30.71,30.66,30.73,30.82,30.76,30.71,30.84,30.87,30.80,30.87,30.84,30.92,30.90,30.80,30.86,30.77,30.70,30.50,30.60,30.72,30.63,30.63,30.75,30.77,30.72,30.77,30.82,30.88,30.83,30.87,30.84,30.78,30.92,30.75,30.77,30.79,30.84,30.81,30.76,30.91,30.88,30.77,30.87,30.89,30.91,30.85,30.71,30.73,30.77,30.73,30.66,30.67,30.76,30.68,30.48,30.62,30.64,30.30,30.34,29.87,29.90,30.24,30.33,30.38,30.50,29.81,29.96,29.98,29.86,30.28,29.93,30.36,30.35,30.00,30.21,30.43,30.44,30.31,30.41,30.63,30.64,30.49,30.57,30.65,30.41,30.36,30.59,30.59,30.13,30.50,30.73,30.45,30.06,30.48,30.58,30.24,29.94,30.12,30.00,29.98,29.78,30.20,30.00,29.63,30.20,30.23,30.03,29.78,30.21,30.20,29.80,29.87,30.21,30.16,29.69,30.10,30.26,30.12,29.93,30.17,30.22,30.08,30.24,29.99,30.05,29.95,29.83,29.55,29.59,29.37,29.27,29.36,29.30,29.02,29.26,29.53,28.97,28.62,29.02,29.54,28.78,28.64,29.14,29.37,28.88,28.70,29.46,29.34,28.79,29.31,29.61,29.44,29.29,29.99,29.98,29.78,29.67,30.19,30.15,30.07,29.76,29.77,30.06,30.04,29.32,29.85,30.47,29.94,29.13,30.09,30.30,29.65,29.49,30.26,30.09,30.47,30.45,30.75,30.74,30.69,30.64,30.50,30.53,30.51,30.39,30.27,30.47,30.39,29.98,30.13,30.22,30.08,29.88,30.10,30.17,29.82,29.84,30.34,30.28,30.35,30.28,30.35,30.30,30.04,30.22,30.35,30.32,29.98,30.27,30.41,30.25,30.21,30.34,30.45,30.31,30.20,30.45,30.57,30.44,30.54,30.61,30.46,30.23,30.34,30.03,30.29,30.15,30.05,29.92,30.21,30.21,30.08,30.19,30.18,30.11,30.06,30.13,30.04,29.84,29.66,30.07,29.53,29.34,29.82,29.56,29.34,30.10,30.04,30.07,30.46,30.45,30.65,30.47,30.67,30.42,30.22,30.45,30.69,30.62,30.57,30.47,30.64,30.72,30.79,30.83,30.72,30.80,30.82,30.82,30.78,30.77,30.83,30.71,30.66,30.49,30.69,30.90,30.55,30.34,30.71,30.48,30.36,30.50,30.50,30.10,30.12,30.33,30.07,29.90,29.61,29.26,29.63,29.27,29.33,29.21,29.70,29.87,29.83,29.98,30.14,30.33,30.01,30.33,30.52,30.39,30.42,30.53,30.71,30.59,30.64,30.69,30.74,30.77,30.62,30.80,30.73,30.67,30.69,30.67,30.65,30.66,30.59,30.47,30.39,30.28,30.42,30.35,30.15,30.18,30.19,29.94,29.85,30.03,29.88,29.31,29.63,29.93,29.27,29.21,29.51,29.65,29.09,28.86,29.28,29.09,28.61,28.92,29.27,28.83,28.66,28.12,28.08,28.74,28.68,28.44,28.93,29.28,28.74,28.95,29.49,29.23,29.10,29.49,29.81,29.67,29.58,29.94,30.11,29.62,30.02,29.97,29.90,29.62,29.41,29.25,29.19,28.67,28.91,28.63,28.48,28.34,28.32,27.89,28.37,28.49,27.81,27.98,28.82,28.74,28.51,28.61,29.28,29.60,29.62,29.13,29.24,29.44,29.30,28.60,28.70,29.27,28.86,28.22,28.49,28.72,28.47,28.35,28.96,28.93,29.13,29.17,29.46,29.51,29.79,29.70,29.81,30.02,30.24,30.14,30.21,29.90,30.09,29.96,29.61,29.90,30.01,29.58,29.56,29.96,30.06,29.83,29.36,29.59,29.77,29.28,29.00,29.81,29.75,29.30,29.54,30.06,29.82,30.14,30.10,30.18,30.38,30.39,30.02,30.41,30.28,30.17,30.57,30.37,30.40,30.44,30.37,29.98,29.94,30.16,29.58,30.18,30.24,30.12,29.53,29.70,30.07,29.61,29.50,28.89,28.96,29.46,29.06,28.72,29.08,29.53,29.01,28.96,29.64,29.65,29.26,29.51,30.07,29.79,29.70,30.04,30.08,30.21,30.14,30.35,30.25,30.22,30.01,30.27,30.25,29.81,29.86,30.23,30.07,29.59,29.76,30.15,29.78,29.30,29.90,30.02,29.86,29.74,30.23,30.05,29.85,30.12,30.44,30.57,30.65,30.29,30.48,30.77,30.46,30.25,30.49,30.64,30.37,30.25,30.49,30.48,29.98,30.22,30.51,30.49,30.20,30.40,30.53,30.34,30.18,30.27],[27.10,26.29,25.10,24.28,23.64,23.14,23.04,22.49,22.88,22.23,22.16,22.31,21.76,22.01,21.95,22.27,22.11,21.77,21.00,20.29,20.25,19.80,19.59,19.94,19.44,19.11,18.30,17.81,17.19,16.61,15.73,17.11,16.11,15.18,15.52,15.77,15.34,14.47,14.73,15.16,13.93,13.87,14.49,14.42,13.43,13.72,13.97,13.76,13.20,13.52,14.10,13.33,12.31,13.57,14.20,12.69,13.20,14.40,13.60,13.70,14.77,15.17,14.03,14.93,15.99,15.34,14.73,16.08,16.87,15.42,15.40,16.88,17.28,16.38,16.75,18.05,17.89,17.39,17.72,18.66,18.02,19.22,18.70,18.83,17.74,18.22,18.20,17.61,17.04,16.05,16.30,17.46,16.57,15.29,16.12,17.64,16.33,15.69,16.90,17.22,16.55,18.19,16.47,17.26,16.59,15.89,15.21,15.60,15.54,15.47,14.98,16.11,16.49,15.98,17.05,17.33,17.15,17.83,17.39,16.70,17.02,16.65,15.34,15.53,15.95,14.69,14.21,13.75,13.86,12.49,12.10,11.09,11.16,12.07,11.72,12.06,11.06,9.87,10.83,10.04,11.21,10.53,10.97,11.83,11.67,11.29,11.74,12.71,12.25,12.14,13.20,13.82,13.68,13.06,13.64,13.37,12.20,12.88,13.05,12.44,11.93,12.56,12.71,11.25,11.38,12.34,12.07,10.26,10.75,11.32,11.34,11.12,11.31,11.91,12.13,10.89,11.16,12.06,11.47,11.24,12.23,12.23,11.27,11.30,12.17,11.91,11.32,11.46,12.72,12.62,11.89,12.20,13.70,12.92,14.16,12.61,11.82,11.13,11.58,11.79,11.29,9.80,10.47,10.89,9.97,9.31,9.74,10.21,9.34,9.26,9.96,9.78,9.13,9.42,9.34,9.34,9.15,9.61,9.88,9.88,10.16,10.19,10.58,9.95,10.60,11.78,11.54,11.07,11.41,12.30,12.96,12.51,10.66,10.77,12.43,11.11,10.08,10.62,11.54,10.60,10.06,10.70,11.36,10.29,10.29,11.32,11.70,12.53,12.56,13.65,13.35,14.18,13.51,12.06,13.24,13.81,12.31,11.99,13.54,13.03,11.37,12.08,13.59,11.64,10.84,12.55,12.84,11.32,11.47,12.83,12.23,13.17,11.58,12.88,14.12,11.96,11.97,13.80,13.32,11.41,12.81,13.77,12.20,12.02,13.12,13.81,11.95,12.80,13.85,13.72,13.28,13.46,13.56,12.17,11.77,12.44,11.36,11.68,12.31,11.58,11.34,12.54,12.46,11.34,12.26,12.34,11.33,10.95,11.70,11.13,9.90,10.78,11.33,10.40,9.72,10.37,10.28,10.47,11.75,11.78,12.05,13.22,13.19,14.19,13.13,13.93,13.02,12.61,13.34,14.52,14.14,13.30,13.57,14.55,15.14,15.47,15.61,14.37,14.47,15.63,15.23,14.11,15.05,15.59,14.80,14.00,13.70,14.50,13.93,12.82,12.43,13.60,11.92,11.60,12.27,12.63,11.45,11.05,11.86,11.92,10.82,10.56,10.05,9.94,8.87,9.11,8.98,9.27,10.17,10.11,9.33,10.46,11.34,10.89,11.08,11.61,12.55,12.25,12.37,13.37,13.45,13.10,13.29,14.19,14.29,14.27,15.79,15.05,14.66,15.01,14.53,13.42,13.52,14.03,12.96,12.42,12.24,11.86,11.45,11.25,10.93,10.03,9.99,9.81,9.76,9.14,8.57,8.87,8.77,7.84,7.75,8.33,7.68,6.91,7.70,7.57,6.80,6.51,7.16,6.82,5.85,5.69,5.32,4.64,5.12,5.73,4.96,4.64,5.65,5.69,5.03,5.57,6.02,6.00,5.63,6.15,6.48,6.43,6.19,6.79,6.14,5.61,5.02,4.99,5.71,5.39,4.48,5.18,5.78,5.16,4.65,5.44,6.03,5.45,5.24,6.22,6.38,5.89,6.31,7.18,7.39,7.29,8.19,9.13,9.14,9.62,8.84,8.25,8.40,8.33,7.84,7.33,8.08,7.76,6.69,7.05,7.78,6.91,6.43,6.94,7.37,6.34,6.55,7.89,7.52,6.66,7.19,8.32,7.97,7.64,8.64,7.42,7.60,8.73,7.74,7.23,8.56,8.81,8.08,8.41,9.36,9.66,9.86,9.31,9.55,9.23,7.94,7.75,8.50,8.40,7.30,7.66,8.38,7.45,7.83,7.21,7.41,8.01,8.24,6.94,7.33,6.25,5.96,6.07,5.54,4.88,4.69,4.21,4.10,3.90,3.16,2.30,2.12,1.75,1.53,0.93,0.76,1.13,1.48,2.28,2.73,3.35,2.67,2.11,3.33,3.25,2.57,3.11,3.89,3.78,3.68,4.31,4.51,4.70,4.79,5.29,5.53,5.37,5.64,6.00,6.61,5.69,6.16,5.99,6.04,5.42,4.99,5.29,5.10,4.51,4.13,4.53,4.12,3.31,3.57,3.66,2.93,2.24,2.89,3.00,2.44,1.82,3.03,3.11,4.08,3.70,2.57,3.02,3.55,2.88,2.47,3.54,3.81,3.45,3.37,4.19,4.30,3.86,4.35,4.89,4.86,4.68,5.18,5.51,5.50,5.76,6.87,30.99,30.95,30.80,30.84,30.73,30.60,30.70,30.70,30.76,30.65,30.84,30.89,30.77,30.79,30.82,30.84,30.82,30.80,30.78,30.66,30.71,30.66,30.75,30.87,30.78,30.91,30.76,30.92,30.91,30.81,30.69,30.88,30.81,30.64,30.71,30.84,30.74,30.57,30.74,30.69,30.61,30.45,30.57,30.65,30.50,30.39,30.69,30.69,30.51,30.60,30.79,30.64,30.47,30.65,30.72,30.61,30.74,30.76,30.88,30.85,30.85,30.88,30.84,30.84,30.88,30.87,30.80,30.83,30.86,30.84,30.78,30.87,30.85,30.78,30.88,31.01,30.84,30.93,31.02,31.04,31.01,31.06,31.02,31.08,31.02,30.88,31.06,30.94,30.88,30.61,30.70,30.85,30.79,30.68,30.78,30.91,30.84,30.83,30.84,30.98,30.89,30.97,30.94,30.90,31.00,30.94,30.90,30.82,30.94,30.97,30.83,30.99,31.01,30.80,30.88,31.04,31.02,31.01,30.89,30.93,30.94,30.82,30.73,30.81,30.82,30.73,30.55,30.71,30.71,30.37,30.44,30.07,29.97,30.26,30.33,30.52,30.55,29.89,29.96,30.16,29.97,30.48,30.17,30.49,30.52,30.20,30.35,30.55,30.54,30.47,30.57,30.76,30.75,30.51,30.60,30.72,30.51,30.36,30.61,30.68,30.10,30.44,30.76,30.50,29.91,30.36,30.57,30.20,29.91,30.18,29.98,29.93,29.81,30.20,30.04,29.66,30.19,30.26,30.05,29.78,30.19,30.26,29.86,29.88,30.32,30.24,29.83,30.27,30.36,30.24,30.03,30.19,30.45,30.34,30.41,30.28,30.20,30.27,30.05,29.81,29.62,29.60,29.47,29.56,29.33,29.21,29.51,29.51,28.97,28.75,29.23,29.47,28.96,28.76,29.19,29.40,29.07,28.79,29.50,29.47,28.96,29.37,29.66,29.53,29.32,29.94,30.03,29.85,29.65,30.15,30.18,30.05,29.69,29.72,30.01,29.93,29.25,29.79,30.33,29.82,29.12,29.97,30.17,29.64,29.45,30.19,30.05,30.48,30.43,30.68,30.61,30.69,30.60,30.46,30.42,30.51,30.33,30.17,30.48,30.41,29.97,30.05,30.37,30.17,29.85,30.18,30.32,29.82,29.84,30.49,30.28,30.49,30.30,30.56,30.50,30.09,30.24,30.53,30.47,29.97,30.44,30.58,30.29,30.26,30.50,30.51,30.33,30.27,30.65,30.66,30.46,30.66,30.63,30.45,30.16,30.38,30.05,30.30,30.27,30.13,30.02,30.29,30.42,30.22,30.41,30.42,30.20,30.13,30.20,30.06,29.92,29.73,30.09,29.53,29.57,29.90,29.62,29.35,30.13,30.04,30.02,30.42,30.35,30.56,30.42,30.61,30.42,30.13,30.47,30.63,30.55,30.48,30.48,30.57,30.61,30.73,30.72,30.57,30.68,30.84,30.72,30.70,30.79,30.85,30.74,30.62,30.41,30.59,30.89,30.44,30.19,30.58,30.39,30.31,30.40,30.42,30.03,30.02,30.30,30.10,29.87,29.60,29.36,29.64,29.35,29.34,29.35,29.72,29.84,29.75,29.92,30.04,30.18,30.01,30.20,30.44,30.31,30.40,30.42,30.58,30.57,30.58,30.61,30.68,30.77,30.64,30.82,30.74,30.66,30.69,30.68,30.58,30.54,30.60,30.50,30.40,30.37,30.40,30.38,30.18,30.19,30.20,30.02,29.82,29.97,29.92,29.39,29.60,29.94,29.43,29.21,29.31,29.70,29.19,28.87,29.18,29.12,28.66,28.95,29.21,28.94,28.70,28.18,28.22,29.04,28.83,28.60,29.16,29.46,28.97,29.17,29.74,29.55,29.40,29.60,29.95,29.83,29.72,30.08,30.20,29.67,30.12,29.92,29.95,29.61,29.33,29.33,29.16,28.93,28.96,28.76,28.62,28.55,28.44,27.92,28.52,28.51,27.90,27.94,28.73,28.65,28.62,28.73,29.34,29.59,29.72,29.19,29.28,29.50,29.30,28.46,28.89,29.39,29.03,28.27,28.81,28.93,28.64,28.51,29.18,29.02,29.06,29.24,29.51,29.67,29.77,29.74,29.97,30.14,30.33,30.20,30.29,29.99,30.22,30.06,29.69,30.03,30.08,29.62,29.45,30.00,30.11,29.88,29.43,29.74,29.88,29.37,29.22,29.95,29.76,29.49,29.70,30.12,29.93,30.19,30.21,30.23,30.37,30.41,30.15,30.47,30.37,30.29,30.61,30.42,30.48,30.59,30.53,30.09,29.92,30.37,29.68,30.35,30.43,30.21,29.83,29.78,30.16,29.78,29.47,29.06,29.07,29.49,29.37,28.87,29.35,29.72,29.14,29.15,29.75,29.72,29.46,29.66,30.10,29.83,29.79,30.10,30.16,30.33,30.23,30.42,30.33,30.35,30.20,30.38,30.40,29.98,29.99,30.38,30.20,29.68,29.89,30.31,29.81,29.60,30.11,30.26,30.00,30.01,30.42,30.29,30.12,30.27,30.63,30.66,30.68,30.43,30.52,30.84,30.45,30.28,30.72,30.72,30.49,30.37,30.65,30.68,30.28,30.39,30.67,30.62,30.36,30.54,30.65,30.47,30.36,30.43],[27.63,26.84,25.11,24.63,24.21,23.46,23.33,23.33,23.35,22.83,22.90,23.11,22.47,22.91,22.96,23.03,22.89,22.61,21.77,20.80,20.60,20.37,20.30,20.68,20.29,19.87,19.12,18.74,17.98,17.20,16.38,17.45,16.77,15.69,15.72,16.88,16.18,15.10,15.54,15.82,14.48,14.57,14.92,14.80,13.77,14.55,14.56,13.89,13.44,13.86,14.66,13.29,12.86,14.16,14.70,13.19,13.87,14.66,14.03,13.87,14.90,15.48,14.53,15.28,16.33,15.97,15.26,16.56,17.43,16.03,15.84,17.47,17.65,16.77,17.56,18.79,18.40,17.81,18.72,19.32,18.56,19.86,19.38,19.68,18.77,18.79,18.87,18.40,17.93,16.74,17.05,18.12,17.17,16.17,16.76,18.23,17.06,16.35,17.79,18.16,17.10,19.16,17.51,17.47,16.94,16.22,15.68,15.95,15.89,16.20,15.60,16.76,17.14,16.62,17.59,17.94,17.58,18.72,18.21,17.73,17.36,17.37,16.07,16.10,16.54,15.35,14.76,14.41,14.62,13.15,12.76,11.55,11.60,12.06,11.98,12.10,10.86,9.78,10.86,9.70,11.39,10.18,10.53,11.56,11.24,11.20,11.67,12.62,12.25,12.37,13.24,13.98,13.89,13.46,14.05,13.42,12.43,13.28,13.27,12.58,12.16,13.02,12.98,11.38,11.52,12.63,12.52,10.80,11.34,11.94,12.01,11.57,12.17,12.54,12.77,11.57,11.81,12.70,11.91,11.54,12.33,12.65,11.22,11.11,12.49,12.23,10.91,11.36,12.87,12.64,11.61,12.14,14.06,12.96,14.43,11.96,11.81,10.93,11.25,11.62,11.02,9.53,10.45,10.68,9.89,9.10,9.52,9.96,9.04,9.25,9.65,9.77,9.06,9.55,10.06,9.44,9.57,10.51,10.95,10.72,11.26,11.13,11.50,10.99,11.84,12.69,12.48,12.22,12.83,13.54,13.88,13.86,11.99,11.87,13.37,12.51,11.21,11.66,12.89,11.95,10.87,11.56,12.72,11.27,11.03,11.98,12.88,13.42,13.50,14.94,14.69,15.50,14.46,13.04,14.37,14.81,12.84,13.07,14.58,13.91,12.22,13.00,14.04,12.32,11.70,13.23,13.57,12.33,12.14,13.76,12.95,14.24,12.47,13.40,14.61,12.68,12.36,14.31,14.00,12.09,13.18,14.48,12.66,12.39,13.84,14.25,12.50,13.33,15.06,14.67,14.09,14.82,14.72,12.98,12.70,13.49,12.24,12.34,13.29,12.32,12.04,12.85,13.10,12.20,13.12,12.84,11.98,11.53,12.08,11.72,10.33,11.26,11.73,11.16,10.43,11.02,11.14,11.25,12.45,12.97,13.06,14.33,14.49,15.75,14.23,15.28,14.25,14.09,14.71,15.72,15.72,14.81,15.15,16.22,16.87,17.53,17.58,16.29,16.96,18.05,16.85,16.17,17.16,17.45,16.52,15.81,15.16,15.92,15.94,14.43,13.91,15.14,13.68,13.07,13.38,14.00,13.04,12.20,13.03,13.44,12.36,11.48,11.15,11.17,10.22,10.34,10.29,10.51,11.70,11.76,11.27,12.41,13.09,12.76,13.13,13.79,14.51,14.13,14.47,15.54,15.50,15.08,15.49,16.33,16.46,16.39,17.60,16.95,16.82,16.90,16.33,15.36,15.53,15.84,14.79,14.29,14.01,13.87,13.34,13.11,12.90,11.78,11.76,11.64,11.62,10.83,10.26,10.50,10.53,9.65,9.32,9.96,9.35,8.56,9.17,8.95,8.31,7.80,8.29,7.95,6.94,6.42,5.70,5.02,5.93,6.95,5.28,5.55,7.07,7.00,5.99,6.94,7.80,7.55,7.03,8.07,8.55,8.17,8.05,8.57,7.77,6.94,5.88,5.58,6.81,6.64,5.29,5.60,6.93,6.18,5.00,6.06,7.16,6.34,5.76,7.26,7.48,6.55,6.94,8.49,8.52,8.13,9.22,10.22,10.41,10.83,9.95,9.71,9.79,9.57,8.98,8.61,9.54,9.01,7.65,8.44,9.29,8.24,7.55,8.54,9.13,7.27,8.08,9.53,9.06,7.66,9.07,9.78,9.23,8.97,10.07,9.17,9.32,10.47,9.94,9.11,10.60,11.02,10.28,10.26,11.22,11.54,11.59,11.07,11.28,11.14,9.67,9.45,10.44,10.72,8.92,9.52,10.34,9.49,9.88,9.14,9.30,9.89,10.03,8.89,9.02,7.98,7.37,7.53,6.75,6.18,5.62,5.14,5.19,4.76,4.10,3.00,2.76,2.12,2.08,1.57,1.02,0.77,1.31,1.84,2.84,3.22,2.35,2.38,3.64,3.58,3.11,3.75,4.52,4.39,4.42,5.15,5.62,5.60,5.72,6.75,6.93,6.80,7.10,7.74,8.44,7.07,7.88,7.54,7.45,6.83,6.41,6.49,6.17,5.33,5.21,5.41,4.76,3.92,4.08,4.41,3.49,2.59,3.67,3.54,2.76,2.18,3.93,3.68,4.70,4.31,3.02,3.70,4.23,3.60,2.93,4.27,4.38,3.91,3.99,4.97,4.70,4.44,5.12,5.71,5.41,5.39,6.36,6.65,6.40,6.73,7.74,31.11,31.03,30.88,30.95,30.87,30.68,30.78,30.80,30.80,30.77,30.93,30.94,30.77,30.87,30.89,30.89,30.84,30.81,30.83,30.60,30.65,30.64,30.77,30.84,30.82,30.93,30.83,30.93,30.99,30.81,30.80,30.96,30.87,30.76,30.80,30.87,30.78,30.62,30.81,30.75,30.67,30.58,30.66,30.68,30.50,30.47,30.70,30.66,30.56,30.57,30.79,30.66,30.51,30.66,30.82,30.69,30.83,30.93,30.89,30.86,30.88,30.94,30.87,30.87,30.89,30.86,30.81,30.85,30.91,30.82,30.83,30.90,30.95,30.89,30.95,31.04,30.97,30.98,31.06,31.07,31.02,31.05,31.10,31.11,31.07,31.00,31.08,30.98,30.89,30.69,30.75,30.94,30.85,30.71,30.83,30.93,30.83,30.85,31.01,31.01,30.94,31.02,31.01,30.93,31.05,31.01,30.97,30.90,31.01,31.02,30.88,31.06,31.02,30.90,31.02,31.05,31.04,31.02,30.93,30.96,30.95,30.91,30.73,30.80,30.91,30.75,30.56,30.74,30.74,30.42,30.45,30.11,30.01,30.37,30.47,30.50,30.68,30.05,29.97,30.37,30.14,30.48,30.26,30.54,30.51,30.23,30.46,30.67,30.62,30.61,30.64,30.77,30.79,30.63,30.67,30.74,30.56,30.49,30.65,30.67,30.26,30.48,30.76,30.50,29.93,30.45,30.59,30.12,29.84,30.16,30.08,29.97,29.97,30.26,30.15,29.85,30.27,30.31,30.15,29.88,30.24,30.38,29.97,30.02,30.39,30.42,29.87,30.41,30.50,30.36,30.19,30.34,30.46,30.38,30.38,30.45,30.32,30.34,30.08,30.04,29.67,29.67,29.68,29.70,29.33,29.37,29.69,29.48,29.00,29.01,29.26,29.41,28.87,28.99,29.30,29.42,29.20,29.00,29.63,29.66,29.23,29.60,29.87,29.63,29.50,30.12,30.15,29.97,29.87,30.20,30.34,30.17,29.88,29.95,30.20,30.14,29.45,29.93,30.52,30.05,29.36,30.18,30.34,29.83,29.61,30.35,30.20,30.53,30.55,30.73,30.69,30.73,30.72,30.60,30.51,30.55,30.49,30.41,30.59,30.52,30.11,30.28,30.45,30.33,30.02,30.33,30.42,30.00,30.07,30.48,30.33,30.52,30.37,30.54,30.56,30.24,30.29,30.59,30.56,30.17,30.52,30.60,30.44,30.37,30.56,30.64,30.44,30.41,30.68,30.71,30.56,30.68,30.66,30.55,30.29,30.46,30.19,30.44,30.38,30.21,30.18,30.36,30.48,30.33,30.51,30.52,30.33,30.27,30.38,30.19,30.06,29.97,30.20,29.64,29.62,29.91,29.72,29.53,30.24,30.12,30.21,30.53,30.49,30.67,30.56,30.72,30.52,30.35,30.57,30.75,30.67,30.66,30.62,30.69,30.77,30.85,30.86,30.80,30.85,30.97,30.87,30.86,30.86,30.94,30.78,30.69,30.51,30.67,30.97,30.71,30.39,30.69,30.61,30.49,30.59,30.56,30.20,30.22,30.42,30.17,29.96,29.71,29.58,29.70,29.59,29.65,29.57,29.85,30.02,30.04,30.13,30.22,30.42,30.16,30.37,30.62,30.50,30.52,30.61,30.85,30.73,30.74,30.79,30.85,30.90,30.81,30.94,30.88,30.84,30.82,30.81,30.72,30.71,30.73,30.64,30.57,30.52,30.52,30.49,30.34,30.32,30.33,30.20,29.97,30.13,30.05,29.62,29.76,30.02,29.55,29.41,29.48,29.76,29.35,29.05,29.40,29.39,28.91,28.97,29.43,29.17,28.68,28.33,28.29,29.04,28.99,28.88,29.23,29.55,29.07,29.28,29.80,29.63,29.46,29.80,30.11,29.93,29.86,30.19,30.32,29.86,30.22,30.09,30.03,29.81,29.52,29.42,29.34,29.12,29.10,29.02,28.86,28.71,28.60,28.29,28.74,28.75,28.01,28.20,29.04,28.89,28.69,29.02,29.50,29.67,29.84,29.36,29.48,29.62,29.50,28.77,29.14,29.58,29.25,28.62,29.01,29.14,28.99,28.82,29.36,29.36,29.43,29.40,29.72,29.80,29.91,29.90,30.14,30.25,30.41,30.40,30.40,30.10,30.33,30.16,29.86,30.21,30.25,29.82,29.77,30.21,30.26,30.03,29.65,29.85,29.98,29.62,29.46,30.02,29.95,29.67,29.85,30.23,30.13,30.37,30.35,30.35,30.58,30.57,30.30,30.65,30.59,30.50,30.78,30.63,30.62,30.71,30.65,30.16,30.24,30.48,29.95,30.52,30.65,30.48,29.95,30.18,30.17,29.97,29.87,29.50,29.38,29.65,29.68,29.12,29.42,29.80,29.39,29.30,29.93,29.91,29.66,29.84,30.26,29.97,29.96,30.30,30.37,30.44,30.36,30.59,30.48,30.56,30.30,30.52,30.63,30.12,30.18,30.60,30.34,29.85,30.17,30.63,30.07,29.85,30.46,30.51,30.17,30.29,30.73,30.58,30.31,30.51,30.75,30.69,30.74,30.58,30.65,30.86,30.73,30.53,30.80,30.89,30.76,30.54,30.84,30.83,30.51,30.53,30.84,30.83,30.59,30.73,30.83,30.64,30.51,30.61],[27.54,26.44,24.71,24.15,23.73,22.69,22.40,22.53,22.44,21.44,21.79,22.00,21.02,21.68,21.61,21.67,21.49,21.00,20.06,19.41,19.05,19.06,18.45,18.96,18.10,17.73,17.01,16.51,16.10,15.42,14.78,15.78,15.04,14.18,14.41,14.86,14.29,13.71,13.94,14.15,13.06,12.94,13.46,13.15,12.47,13.00,12.98,12.65,12.15,12.59,13.27,12.43,11.41,12.87,13.60,11.96,12.97,13.76,13.39,12.87,14.03,14.41,13.17,13.91,14.87,14.18,13.57,14.91,15.72,14.13,14.34,15.74,16.09,15.14,15.49,17.01,16.80,16.04,16.75,17.34,16.92,17.82,17.68,17.83,16.80,17.18,17.24,16.61,16.12,14.85,15.04,16.45,15.45,14.35,15.05,16.67,15.18,14.68,16.09,16.47,15.72,17.85,16.32,16.26,15.77,15.28,14.87,14.94,14.92,15.01,14.43,15.55,15.87,15.01,15.89,16.52,16.11,16.97,16.35,15.99,16.24,15.40,14.25,14.48,14.91,13.94,12.99,13.34,13.32,11.78,11.80,10.61,10.71,11.46,11.48,11.29,11.00,9.65,10.13,9.61,10.50,9.54,10.25,11.01,10.84,10.79,11.11,11.83,11.54,11.32,12.17,12.95,12.74,12.27,12.68,12.42,11.67,11.98,12.08,11.82,11.66,11.87,12.33,10.96,10.81,11.63,11.82,10.20,10.84,10.97,10.63,10.79,10.94,11.58,11.56,10.70,10.84,11.55,10.78,10.56,11.56,11.44,10.57,10.82,11.43,11.28,10.60,10.84,11.75,11.70,11.12,11.46,12.83,11.94,13.20,11.44,11.10,10.44,10.62,11.12,10.63,9.04,9.86,10.14,9.37,8.30,9.10,9.52,8.34,8.74,9.13,9.66,8.68,8.93,9.06,9.12,8.78,9.14,9.76,9.27,9.83,9.87,10.19,9.78,10.32,11.22,11.11,10.74,11.13,11.98,12.23,12.07,10.24,10.22,11.65,10.65,9.85,10.07,10.93,9.97,9.38,10.02,10.75,9.55,9.57,10.44,10.87,11.66,11.59,12.90,12.70,13.47,12.64,11.08,12.59,13.16,11.37,11.11,12.97,12.24,10.69,11.28,12.71,10.82,10.36,11.77,12.05,10.68,10.45,12.01,11.75,12.36,10.86,11.90,13.04,11.08,11.13,12.74,12.43,10.75,11.81,12.70,11.21,11.05,12.21,12.77,10.99,11.73,13.26,12.84,12.14,12.91,12.74,11.25,10.75,11.58,10.60,10.94,11.63,10.79,10.86,11.49,11.73,10.64,11.54,11.51,10.51,10.18,10.87,10.38,9.27,10.21,10.50,9.92,9.43,9.81,9.65,9.76,10.66,11.04,11.00,12.25,12.60,13.54,12.24,13.24,12.35,11.84,12.45,13.63,13.46,12.77,12.93,13.72,14.29,14.66,14.93,13.75,14.02,15.18,14.65,13.62,14.58,15.17,14.37,13.55,13.01,13.82,13.59,12.19,11.78,12.97,11.77,10.94,11.45,11.90,10.56,10.14,11.10,11.04,9.98,9.82,9.34,9.11,8.44,8.84,8.56,8.75,9.65,9.73,9.35,10.02,10.80,10.35,10.59,11.40,12.13,11.87,11.89,12.95,12.99,12.51,13.00,13.78,13.96,13.82,15.11,14.46,14.35,14.35,13.87,12.97,13.11,13.33,12.45,12.05,11.75,11.41,11.01,10.83,10.45,9.69,9.63,9.47,9.41,8.79,8.29,8.41,8.31,7.64,7.41,7.98,7.46,6.57,7.32,7.28,6.46,5.96,6.75,6.62,5.68,5.34,4.73,4.15,5.09,5.30,4.58,4.78,5.57,5.56,5.33,5.88,6.34,6.25,6.16,6.72,7.00,6.93,6.97,7.55,6.38,6.13,5.34,4.80,5.99,5.68,4.43,4.90,5.94,5.16,4.11,5.46,5.82,5.21,4.84,5.88,5.72,5.23,5.56,6.64,6.79,6.57,7.52,8.44,8.47,8.95,8.09,7.59,7.91,8.01,7.36,6.92,7.75,7.64,6.44,6.96,7.76,6.68,6.33,7.17,7.42,6.58,6.96,8.05,7.76,6.69,7.52,8.59,8.26,8.13,8.99,8.27,8.07,9.14,8.36,7.62,8.98,9.39,8.36,8.59,9.64,9.99,9.96,9.43,9.59,9.43,8.14,7.86,8.71,8.76,7.39,7.65,8.74,7.87,8.39,7.75,8.05,8.65,8.79,7.78,8.17,7.31,6.90,7.18,6.47,6.05,5.99,5.20,4.80,4.88,4.31,3.55,3.10,2.50,2.29,2.01,1.71,1.22,0.77,1.05,1.77,2.46,2.00,2.03,2.95,3.06,2.69,3.24,3.93,3.81,4.07,4.86,4.72,5.01,5.54,5.80,5.99,6.07,6.37,6.99,7.56,6.50,7.20,6.73,6.90,6.60,6.02,6.12,6.12,5.52,5.00,5.46,5.30,4.24,4.35,4.83,4.06,3.34,3.88,4.33,3.42,2.77,4.29,4.18,5.10,4.58,3.44,3.74,4.40,4.09,3.42,4.60,5.20,4.66,4.67,5.67,5.64,5.11,5.63,6.40,6.14,5.87,6.46,6.99,6.53,6.74,7.87,31.08,31.00,30.85,30.92,30.85,30.66,30.74,30.76,30.78,30.67,30.84,30.89,30.71,30.80,30.82,30.81,30.73,30.74,30.67,30.52,30.59,30.56,30.65,30.72,30.71,30.78,30.68,30.83,30.86,30.73,30.68,30.82,30.75,30.64,30.69,30.76,30.71,30.58,30.69,30.71,30.64,30.49,30.60,30.65,30.37,30.49,30.67,30.62,30.48,30.54,30.68,30.51,30.42,30.60,30.69,30.60,30.65,30.74,30.71,30.75,30.73,30.83,30.78,30.80,30.78,30.81,30.75,30.83,30.82,30.76,30.80,30.85,30.82,30.77,30.87,30.89,30.83,30.85,30.96,30.95,30.90,30.96,30.94,31.01,30.94,30.88,30.95,30.81,30.75,30.58,30.63,30.75,30.69,30.64,30.70,30.80,30.74,30.75,30.86,30.86,30.84,30.90,30.85,30.85,30.89,30.82,30.79,30.78,30.83,30.85,30.75,30.90,30.90,30.73,30.89,30.95,30.91,30.87,30.76,30.78,30.80,30.75,30.65,30.66,30.75,30.65,30.46,30.58,30.65,30.26,30.30,29.90,29.88,30.13,30.32,30.32,30.39,29.98,29.81,30.11,29.89,30.25,29.96,30.38,30.34,30.15,30.37,30.56,30.49,30.45,30.60,30.74,30.76,30.61,30.66,30.69,30.51,30.41,30.51,30.58,30.05,30.45,30.70,30.40,29.90,30.41,30.44,30.16,29.76,29.96,29.95,29.93,29.88,30.28,30.07,29.63,30.09,30.27,29.95,29.67,30.08,30.19,29.78,29.78,30.33,30.16,29.68,30.09,30.39,30.10,29.86,30.25,30.40,30.15,30.31,30.15,30.10,30.07,29.92,29.86,29.54,29.52,29.23,29.36,29.15,28.94,29.12,29.25,28.87,28.46,28.78,29.28,28.65,28.63,29.05,29.24,29.00,28.70,29.55,29.44,28.97,29.40,29.65,29.46,29.34,29.98,30.03,29.84,29.73,30.14,30.18,30.11,29.79,29.76,30.08,29.97,29.37,29.73,30.42,29.97,29.18,30.07,30.29,29.68,29.45,30.27,30.17,30.50,30.46,30.72,30.71,30.66,30.65,30.53,30.43,30.46,30.36,30.26,30.42,30.38,30.05,30.12,30.28,30.14,29.91,30.22,30.28,29.89,29.80,30.38,30.20,30.40,30.26,30.48,30.45,30.15,30.29,30.51,30.43,30.06,30.40,30.50,30.25,30.21,30.49,30.52,30.31,30.26,30.60,30.61,30.44,30.62,30.60,30.46,30.25,30.36,30.04,30.33,30.21,30.08,30.00,30.23,30.28,30.10,30.35,30.38,30.09,29.99,30.16,30.07,29.80,29.74,30.06,29.51,29.33,29.83,29.57,29.42,30.08,30.03,30.10,30.44,30.41,30.64,30.53,30.73,30.49,30.31,30.58,30.78,30.65,30.66,30.59,30.73,30.78,30.87,30.86,30.77,30.82,30.91,30.87,30.86,30.83,30.87,30.72,30.68,30.45,30.62,30.96,30.62,30.30,30.68,30.57,30.43,30.52,30.54,30.15,30.14,30.34,30.07,29.91,29.68,29.37,29.61,29.43,29.45,29.38,29.77,29.92,29.93,30.05,30.18,30.40,30.11,30.37,30.59,30.46,30.48,30.62,30.82,30.68,30.75,30.79,30.81,30.85,30.77,30.92,30.86,30.80,30.81,30.82,30.75,30.76,30.71,30.62,30.55,30.44,30.51,30.47,30.28,30.32,30.27,30.08,29.90,30.07,30.03,29.48,29.67,29.93,29.35,29.22,29.43,29.67,29.11,28.96,29.19,29.13,28.69,28.67,29.24,28.94,28.50,28.10,27.98,28.90,28.86,28.45,29.02,29.39,28.74,28.96,29.61,29.36,29.18,29.54,29.91,29.75,29.67,30.02,30.18,29.66,30.01,29.93,29.76,29.51,29.24,29.18,29.03,28.73,28.91,28.54,28.53,28.44,28.41,27.86,28.49,28.47,27.77,27.80,28.90,28.66,28.54,28.68,29.30,29.45,29.73,29.10,29.19,29.57,29.40,28.68,28.83,29.43,29.09,28.31,28.66,28.95,28.65,28.40,29.10,29.09,29.00,29.13,29.58,29.55,29.64,29.68,30.02,30.00,30.20,30.19,30.22,29.91,30.25,30.02,29.64,30.05,30.14,29.64,29.63,30.05,30.17,29.93,29.50,29.72,29.92,29.39,29.16,29.96,29.85,29.40,29.69,30.17,29.95,30.27,30.21,30.21,30.48,30.50,30.12,30.57,30.45,30.21,30.68,30.49,30.47,30.54,30.42,30.02,29.87,30.28,29.58,30.14,30.34,30.12,29.61,29.84,30.09,29.56,29.44,29.10,29.03,29.30,29.23,28.72,29.08,29.52,29.04,28.97,29.60,29.67,29.33,29.52,30.08,29.76,29.74,30.10,30.14,30.30,30.22,30.50,30.33,30.41,30.10,30.35,30.41,29.84,29.95,30.37,30.08,29.59,29.89,30.37,29.72,29.40,30.12,30.24,29.79,29.89,30.43,30.16,29.95,30.32,30.59,30.69,30.69,30.35,30.44,30.78,30.55,30.27,30.59,30.74,30.49,30.34,30.63,30.64,30.18,30.33,30.67,30.65,30.34,30.55,30.69,30.50,30.33,30.48],[27.17,26.14,24.11,23.40,22.87,21.94,21.61,21.74,21.72,20.81,21.15,21.42,20.46,21.16,21.16,21.21,21.19,20.79,19.62,18.80,18.63,18.48,18.29,18.81,18.05,17.48,16.88,16.05,15.83,14.91,14.36,15.51,14.68,13.97,14.20,14.41,14.31,13.77,13.95,13.95,13.07,13.22,13.41,12.99,12.68,13.06,12.99,12.28,12.01,12.45,12.81,12.12,11.40,12.05,12.74,11.68,12.63,13.46,12.91,12.40,13.46,14.10,13.15,13.54,14.50,13.73,13.56,14.55,15.26,13.99,14.20,15.38,15.58,15.06,15.29,16.33,16.40,15.79,16.54,16.99,16.45,17.30,17.04,17.36,16.52,16.66,16.54,15.90,15.65,14.48,14.71,15.73,14.83,14.11,14.77,15.97,14.88,14.20,15.47,15.74,15.47,17.46,16.21,16.03,15.12,14.86,14.54,14.41,14.38,14.37,13.93,14.92,15.14,14.41,15.37,15.85,15.45,16.33,15.92,15.35,15.39,15.17,13.67,13.63,14.56,13.09,12.61,12.60,12.68,11.31,11.35,10.30,10.62,11.21,11.24,11.22,10.60,9.37,10.14,9.84,10.35,9.58,9.62,10.81,10.77,10.18,10.67,11.43,11.05,11.19,11.92,12.75,12.78,12.07,12.68,12.05,11.22,11.79,12.01,11.48,11.29,11.96,11.71,10.60,10.67,11.43,11.08,9.88,10.80,10.53,10.28,10.32,10.85,11.60,12.04,11.00,10.86,11.88,11.40,10.85,11.62,11.86,10.59,10.44,11.38,11.31,10.38,10.56,11.58,11.37,10.69,11.11,12.50,12.08,13.13,11.39,10.77,9.90,10.72,10.88,10.02,8.51,9.44,9.92,8.84,8.39,9.09,9.52,8.11,8.34,9.55,9.42,8.40,9.05,9.46,9.28,8.99,9.40,9.40,9.03,9.71,9.95,9.92,9.35,9.97,10.90,10.40,10.17,10.74,11.90,11.86,11.83,9.97,10.06,11.33,10.35,9.71,9.96,10.76,9.85,9.35,10.18,10.63,9.60,9.35,10.38,10.83,11.29,11.40,12.49,12.61,13.10,12.23,10.92,12.28,12.72,11.15,11.02,12.66,12.09,10.70,11.17,12.49,10.63,10.38,11.56,11.86,10.62,10.26,11.76,11.48,12.40,10.82,11.66,12.86,10.83,10.93,12.59,12.34,10.80,11.70,12.59,11.22,11.23,12.06,12.63,11.09,11.60,12.95,12.58,12.11,12.52,12.66,11.28,10.96,11.61,10.47,11.20,11.52,10.88,10.84,11.59,11.78,11.01,11.62,11.56,10.81,10.71,11.22,10.71,10.00,10.29,10.78,10.12,9.34,9.75,9.58,9.54,10.67,10.81,10.95,12.10,12.18,12.97,12.06,12.74,11.93,11.65,12.20,13.23,12.99,12.49,12.60,13.53,13.95,14.29,14.34,13.36,13.59,14.60,13.98,13.23,14.08,14.62,13.81,13.05,12.60,13.37,13.23,11.77,11.50,12.65,11.52,10.84,11.24,11.68,10.61,10.22,10.82,10.95,9.95,9.37,9.04,9.01,8.54,8.76,8.40,8.59,9.38,9.53,9.09,9.83,10.46,10.09,10.30,10.83,11.66,11.10,11.57,12.56,12.43,11.97,12.49,13.37,13.47,13.41,14.86,14.00,13.91,14.16,13.61,12.32,12.68,13.07,12.01,11.81,11.68,11.12,10.55,10.60,10.02,9.15,9.25,9.15,8.94,8.28,8.11,8.10,7.93,7.24,7.13,7.53,6.94,6.16,6.82,6.83,5.98,5.44,6.24,6.27,5.21,4.76,4.16,3.53,4.50,4.87,3.66,4.01,5.01,4.70,4.30,5.23,5.73,5.43,5.38,6.15,6.49,6.31,6.46,7.19,5.92,5.80,4.82,4.77,5.75,4.93,3.86,4.54,5.77,4.37,3.80,4.83,5.20,4.62,4.55,5.51,5.22,4.97,5.57,6.22,6.18,6.18,7.04,8.05,8.52,8.77,7.81,7.52,7.96,8.16,7.17,6.79,7.74,7.36,6.30,6.73,7.68,6.58,6.40,7.06,7.07,6.23,6.68,7.83,7.13,6.63,7.46,8.30,7.86,7.75,8.74,7.65,7.43,8.62,7.72,7.07,8.67,8.80,7.84,8.38,9.30,9.55,9.74,9.30,9.37,9.07,7.85,7.62,8.42,8.45,7.00,7.17,7.98,7.24,7.44,6.92,7.28,8.06,8.20,7.30,7.70,6.92,6.31,7.07,6.80,6.10,6.40,5.32,5.05,5.23,4.97,3.93,3.83,3.71,2.94,2.51,2.84,1.91,1.10,0.76,1.06,1.75,1.86,1.71,2.09,2.38,2.53,2.87,3.17,3.40,3.90,4.14,4.27,4.66,4.86,5.22,5.56,5.87,6.21,6.51,7.12,6.27,7.14,6.45,7.14,6.75,5.99,6.07,6.58,5.79,5.02,5.65,5.90,4.60,4.64,5.64,5.70,3.92,4.62,6.23,5.09,3.90,5.40,6.18,6.44,6.52,4.73,5.11,6.64,6.33,4.51,6.20,7.35,6.73,5.66,6.70,6.98,6.09,6.35,7.51,7.10,6.38,7.30,7.97,7.25,7.12,8.46,31.11,31.00,30.86,30.96,30.89,30.73,30.79,30.85,30.83,30.76,30.92,30.96,30.80,30.86,30.89,30.88,30.82,30.82,30.75,30.57,30.58,30.59,30.73,30.78,30.74,30.83,30.80,30.93,30.99,30.83,30.78,30.98,30.91,30.77,30.84,30.88,30.81,30.69,30.82,30.83,30.67,30.59,30.71,30.68,30.45,30.54,30.70,30.62,30.33,30.55,30.71,30.43,30.37,30.61,30.74,30.56,30.75,30.78,30.78,30.71,30.82,30.89,30.75,30.81,30.86,30.81,30.76,30.91,30.90,30.81,30.87,30.92,30.93,30.91,30.96,31.02,30.96,31.00,31.05,31.07,31.02,31.05,31.06,31.08,31.05,31.01,31.06,30.95,30.89,30.72,30.73,30.92,30.84,30.65,30.81,30.93,30.81,30.77,30.92,30.96,30.87,30.97,30.93,30.87,30.99,30.94,30.85,30.82,30.90,30.91,30.72,30.97,30.97,30.82,30.95,31.01,30.96,30.99,30.91,30.87,30.88,30.83,30.70,30.73,30.84,30.65,30.56,30.65,30.69,30.29,30.37,30.08,29.90,30.22,30.34,30.37,30.41,30.16,30.12,30.32,30.28,30.27,30.17,30.44,30.41,30.14,30.36,30.63,30.54,30.42,30.68,30.85,30.83,30.63,30.72,30.73,30.47,30.32,30.62,30.53,30.12,30.34,30.64,30.36,29.91,30.30,30.48,30.20,29.77,30.09,29.96,29.80,29.79,30.25,30.14,29.51,30.05,30.24,29.85,29.57,30.13,30.22,29.71,29.81,30.27,30.21,29.70,30.22,30.38,30.26,30.10,30.25,30.48,30.32,30.31,30.23,30.20,30.17,29.95,30.00,29.62,29.48,29.22,29.44,29.31,28.77,28.84,29.21,29.06,28.42,28.76,29.25,28.85,28.66,29.11,29.27,29.01,28.85,29.55,29.53,29.07,29.45,29.79,29.51,29.46,30.02,29.98,29.89,29.83,30.13,30.19,30.21,29.90,29.81,30.10,30.07,29.35,29.85,30.36,29.96,29.27,30.09,30.30,29.73,29.52,30.22,30.14,30.42,30.45,30.66,30.58,30.62,30.60,30.50,30.42,30.49,30.31,30.22,30.43,30.37,30.00,30.11,30.35,30.19,29.87,30.24,30.38,30.01,29.99,30.46,30.29,30.52,30.28,30.60,30.58,30.26,30.33,30.60,30.48,30.03,30.45,30.58,30.24,30.24,30.55,30.54,30.26,30.30,30.64,30.65,30.42,30.61,30.60,30.40,30.26,30.31,30.03,30.31,30.27,30.03,30.04,30.27,30.37,30.16,30.42,30.43,30.11,29.96,30.20,30.05,29.75,29.73,30.04,29.52,29.28,29.84,29.35,29.44,30.11,29.99,30.10,30.46,30.42,30.65,30.43,30.73,30.48,30.37,30.56,30.79,30.67,30.59,30.61,30.74,30.78,30.85,30.87,30.71,30.84,30.88,30.83,30.81,30.84,30.91,30.76,30.71,30.53,30.63,30.91,30.63,30.37,30.66,30.48,30.39,30.39,30.48,30.10,30.17,30.27,30.10,29.93,29.72,29.40,29.64,29.54,29.51,29.49,29.89,29.96,29.92,30.00,30.14,30.38,30.21,30.28,30.43,30.44,30.54,30.58,30.75,30.78,30.77,30.80,30.82,30.89,30.83,30.96,30.91,30.84,30.83,30.86,30.78,30.68,30.76,30.65,30.58,30.49,30.54,30.51,30.32,30.26,30.33,30.13,29.95,30.10,30.02,29.58,29.49,29.87,29.45,29.12,29.27,29.61,29.23,28.81,29.21,29.29,28.68,28.61,29.18,28.74,27.91,27.93,27.72,28.69,28.76,28.56,29.09,29.47,28.88,29.15,29.70,29.41,29.23,29.67,29.97,29.77,29.75,30.08,30.19,29.72,29.97,29.80,29.69,29.51,29.37,29.37,29.09,28.83,28.98,28.73,28.42,28.49,28.30,27.63,28.43,28.43,27.50,27.79,28.93,28.68,28.36,28.53,29.22,29.44,29.48,29.09,29.02,29.45,29.38,28.73,28.80,29.43,29.06,28.18,28.85,29.10,28.77,28.51,29.19,29.26,29.10,29.23,29.67,29.63,29.61,29.78,30.07,30.12,30.20,30.25,30.26,29.90,30.26,30.08,29.67,30.12,30.22,29.72,29.70,30.08,30.24,30.09,29.60,29.83,30.00,29.49,29.19,29.98,29.91,29.49,29.73,30.20,29.99,30.30,30.23,30.26,30.53,30.55,30.20,30.60,30.51,30.28,30.69,30.54,30.53,30.65,30.46,29.95,29.82,30.34,29.55,30.30,30.44,30.21,29.64,29.87,30.06,29.67,29.44,28.94,29.12,29.43,29.20,28.71,29.14,29.65,29.07,28.97,29.70,29.71,29.39,29.63,30.02,29.81,29.83,30.19,30.20,30.39,30.29,30.52,30.38,30.46,30.16,30.36,30.50,29.94,29.87,30.43,30.17,29.45,29.75,30.41,29.62,29.34,30.14,30.18,29.81,29.84,30.54,30.26,29.95,30.23,30.66,30.67,30.71,30.38,30.52,30.79,30.59,30.32,30.69,30.75,30.61,30.36,30.75,30.74,30.18,30.44,30.72,30.69,30.37,30.60,30.73,30.54,30.36,30.56],[27.42,26.31,24.10,23.72,23.29,21.92,21.70,21.98,21.87,20.91,21.37,21.81,20.69,21.33,21.30,21.46,21.34,21.01,19.76,19.06,18.81,18.57,18.19,18.51,17.89,17.27,16.64,15.97,15.85,14.83,14.49,15.61,14.45,13.57,14.02,14.01,13.84,13.07,13.43,13.72,12.47,12.30,12.91,12.58,12.01,12.40,12.37,11.94,11.48,11.68,12.37,11.63,10.49,11.59,12.20,10.90,11.85,12.73,12.32,11.85,12.95,13.25,12.49,13.00,14.01,13.36,13.21,14.12,14.97,13.75,13.84,15.11,15.75,14.89,15.01,16.25,16.66,15.69,16.29,16.92,16.39,17.39,17.11,17.16,16.59,16.93,16.65,16.05,15.60,14.16,14.41,15.78,14.96,13.86,14.67,15.88,14.65,13.83,15.51,15.66,15.04,16.98,15.64,15.94,14.84,14.52,14.00,14.41,14.00,13.77,13.27,14.46,14.57,14.21,15.37,15.54,15.33,16.18,15.95,15.25,15.13,15.18,13.59,13.19,14.18,12.48,11.56,11.68,11.82,10.49,10.10,8.99,9.45,10.58,10.59,10.85,10.33,8.40,10.06,8.92,10.45,9.71,9.84,10.55,10.52,10.03,10.47,11.20,10.71,10.80,11.64,12.47,12.31,11.77,11.97,11.67,10.85,11.25,11.68,10.92,10.60,11.23,11.16,10.15,9.73,10.73,10.54,9.49,9.46,9.53,9.11,9.74,9.98,10.66,10.84,9.95,10.02,10.98,10.41,9.79,10.97,10.85,9.71,10.17,10.71,10.60,9.96,10.27,11.01,10.82,10.45,10.71,12.11,11.44,12.83,11.20,10.42,10.24,10.37,10.65,10.08,8.15,8.86,9.38,8.75,7.63,8.21,8.64,7.86,7.55,8.29,8.42,7.36,7.74,8.13,7.96,7.36,7.79,8.58,7.63,7.93,8.82,8.98,7.81,8.96,9.79,9.48,8.90,9.20,10.77,10.92,10.33,8.66,8.78,10.25,9.18,8.36,9.00,9.83,8.85,8.28,9.17,9.75,8.75,8.58,9.53,10.02,10.66,10.63,11.69,11.35,12.23,11.48,9.91,11.26,11.88,10.19,9.95,11.68,11.37,9.67,10.17,11.81,10.04,9.17,10.69,11.13,9.79,9.52,11.07,10.79,11.67,10.05,11.31,12.10,10.37,10.15,12.05,11.49,10.03,10.95,11.89,10.32,10.40,11.39,11.82,10.18,11.04,12.10,11.71,11.24,11.81,11.82,10.37,10.25,10.94,9.89,10.28,10.80,10.38,10.07,10.83,11.09,10.17,10.92,10.69,9.62,9.51,10.25,9.57,8.59,9.33,9.68,8.93,8.30,8.85,8.96,8.78,9.96,10.20,10.17,11.34,11.77,12.41,11.02,11.85,11.30,10.60,11.22,12.29,11.98,11.20,11.41,12.49,12.84,13.16,13.33,11.98,12.36,13.45,12.80,11.89,12.78,13.41,12.79,11.70,11.55,12.34,11.88,10.43,10.62,11.46,10.29,9.70,10.34,10.68,9.62,9.40,10.02,10.04,8.99,8.55,8.34,8.08,7.37,7.54,7.21,7.38,8.51,8.19,7.79,8.64,9.35,8.59,8.90,9.74,10.13,9.72,10.21,11.08,11.12,10.81,11.21,12.02,12.22,11.96,13.53,12.90,12.62,12.84,12.37,11.44,11.36,11.94,10.91,10.39,10.39,9.98,9.32,9.37,9.13,8.11,7.88,7.99,7.87,6.93,6.78,7.05,6.78,5.93,6.15,6.61,5.91,5.25,6.01,6.00,5.19,4.99,5.92,5.79,4.45,4.16,3.66,2.72,3.65,4.04,2.88,3.17,4.26,3.99,3.42,4.19,4.52,4.27,3.92,4.55,4.86,4.66,4.63,5.03,4.38,4.17,3.68,3.79,4.17,3.83,2.79,3.50,4.25,3.33,2.51,3.85,4.31,3.65,3.67,4.74,4.71,4.28,4.85,5.42,5.63,5.90,6.39,7.69,7.77,8.19,7.10,6.60,6.78,6.92,6.19,5.63,6.41,6.17,5.11,5.27,6.16,5.33,4.83,5.36,5.87,4.93,4.90,6.08,5.99,5.27,5.52,6.83,6.65,6.30,6.89,5.78,5.44,6.57,5.79,5.34,6.68,6.77,6.01,6.36,7.33,7.55,7.93,7.55,7.79,7.22,6.17,5.94,6.60,6.54,5.30,5.65,6.32,5.55,5.89,5.20,5.55,6.25,6.40,5.48,5.92,5.26,4.90,5.54,5.36,4.96,5.14,4.78,4.22,4.22,4.34,3.54,3.78,3.59,3.22,2.52,2.92,2.48,1.60,1.00,0.76,1.11,1.62,1.43,1.45,1.69,2.00,1.99,2.07,2.71,2.84,2.99,3.28,3.47,3.66,3.84,4.16,4.19,4.56,4.89,5.38,4.75,5.57,5.36,5.77,5.28,4.65,5.27,5.59,4.50,4.11,4.95,4.89,3.98,4.21,4.93,4.37,3.87,4.65,4.93,4.39,3.95,4.93,5.23,6.13,5.69,4.46,4.85,5.59,4.96,4.25,5.30,5.78,5.16,4.86,5.58,5.72,5.03,5.12,5.98,5.93,5.18,5.69,6.38,6.10,5.69,7.28,31.10,30.95,30.82,30.92,30.85,30.68,30.75,30.79,30.78,30.68,30.86,30.91,30.71,30.83,30.85,30.83,30.75,30.73,30.71,30.48,30.51,30.50,30.63,30.70,30.74,30.81,30.79,30.90,30.96,30.81,30.73,30.91,30.83,30.71,30.75,30.76,30.76,30.60,30.74,30.70,30.58,30.37,30.60,30.60,30.34,30.40,30.63,30.43,30.27,30.48,30.65,30.39,30.23,30.50,30.67,30.39,30.58,30.70,30.71,30.54,30.74,30.80,30.60,30.66,30.76,30.72,30.67,30.81,30.83,30.77,30.80,30.87,30.88,30.90,30.90,30.98,30.93,30.96,31.01,31.03,30.97,31.03,31.04,31.05,31.04,31.00,31.02,30.92,30.80,30.66,30.68,30.84,30.80,30.61,30.81,30.87,30.79,30.76,30.86,30.90,30.83,30.89,30.85,30.85,30.94,30.86,30.82,30.76,30.90,30.88,30.75,30.92,30.88,30.74,30.87,30.94,30.89,30.92,30.83,30.80,30.75,30.75,30.66,30.64,30.71,30.61,30.50,30.61,30.60,30.24,30.40,30.00,29.82,30.11,30.26,30.08,30.28,29.73,29.68,30.09,29.94,30.19,29.93,30.38,30.22,29.93,30.23,30.49,30.26,30.33,30.47,30.71,30.74,30.50,30.59,30.60,30.26,30.13,30.47,30.37,29.86,30.19,30.46,30.17,29.57,30.18,30.27,29.81,29.49,29.95,29.85,29.57,29.68,30.13,30.04,29.36,29.88,30.10,29.62,29.26,29.94,30.04,29.51,29.59,30.05,30.03,29.51,30.13,30.15,29.93,29.90,30.07,30.26,30.09,30.09,29.98,30.07,29.93,29.71,29.73,29.40,29.37,29.10,29.14,29.11,28.90,28.70,29.04,28.74,28.21,28.56,28.90,28.60,28.62,28.92,29.13,29.04,28.81,29.42,29.40,29.07,29.41,29.70,29.47,29.43,29.97,29.94,29.87,29.83,30.16,30.24,30.14,29.85,29.76,30.02,29.90,29.31,29.78,30.13,29.78,29.10,29.97,30.14,29.65,29.46,30.14,30.00,30.41,30.40,30.60,30.46,30.59,30.57,30.37,30.34,30.47,30.27,30.13,30.38,30.38,29.95,30.07,30.30,30.13,29.85,30.15,30.29,29.91,29.87,30.39,30.31,30.48,30.18,30.51,30.53,30.15,30.24,30.54,30.45,29.87,30.37,30.50,30.21,30.17,30.45,30.47,30.22,30.23,30.57,30.62,30.40,30.59,30.60,30.37,30.25,30.34,30.11,30.32,30.30,30.09,30.03,30.21,30.39,30.11,30.37,30.33,30.03,29.94,30.15,29.94,29.63,29.70,30.09,29.51,29.21,29.90,29.52,29.44,30.10,30.01,30.07,30.44,30.41,30.59,30.34,30.67,30.41,30.21,30.49,30.71,30.66,30.47,30.54,30.67,30.74,30.79,30.83,30.60,30.73,30.80,30.78,30.71,30.72,30.81,30.73,30.63,30.52,30.56,30.73,30.40,30.29,30.55,30.27,30.12,30.32,30.36,29.95,30.03,30.13,30.00,29.87,29.72,29.32,29.59,29.32,29.43,29.47,29.59,29.75,29.76,29.84,29.97,30.15,30.10,30.19,30.22,30.33,30.46,30.50,30.59,30.66,30.64,30.67,30.71,30.81,30.77,30.89,30.85,30.76,30.76,30.80,30.71,30.59,30.72,30.58,30.49,30.35,30.42,30.45,30.20,30.19,30.24,30.05,29.73,29.93,29.80,29.23,29.40,29.76,29.22,28.53,29.06,29.40,28.40,28.33,28.48,28.92,27.95,28.02,28.59,28.54,28.04,28.01,27.58,28.44,28.23,28.06,28.81,28.94,28.25,28.77,29.43,28.99,29.10,29.48,29.80,29.54,29.61,29.98,30.09,29.60,29.78,29.71,29.59,29.46,29.18,29.20,28.85,28.65,28.65,28.58,28.45,28.41,28.22,27.81,28.31,28.18,27.59,27.72,28.65,28.36,27.89,28.39,29.07,29.30,29.42,29.14,28.85,29.17,29.33,28.62,28.41,29.28,29.04,28.38,28.68,29.09,28.73,28.49,29.08,29.19,29.01,29.13,29.56,29.63,29.53,29.66,29.99,30.04,30.03,30.09,30.06,29.84,30.20,29.97,29.60,30.06,30.18,29.67,29.72,30.07,30.25,30.02,29.55,29.76,29.98,29.47,29.02,29.90,29.79,29.37,29.58,30.04,29.89,30.21,30.11,30.19,30.37,30.45,30.06,30.42,30.31,30.07,30.50,30.31,30.37,30.47,30.38,29.79,29.66,30.15,29.52,30.16,30.27,30.16,29.61,29.86,29.98,29.67,29.17,28.76,28.64,29.25,28.98,28.51,28.90,29.46,28.88,28.57,29.46,29.53,29.18,29.42,29.85,29.70,29.66,30.04,30.00,30.24,30.16,30.38,30.26,30.28,29.76,30.11,30.33,29.74,29.60,30.18,29.96,29.23,29.41,30.18,29.51,29.10,29.86,29.98,29.63,29.67,30.29,30.11,29.85,30.09,30.55,30.59,30.66,30.25,30.43,30.73,30.46,30.17,30.57,30.64,30.38,30.23,30.57,30.53,30.03,30.20,30.53,30.49,30.19,30.39,30.54,30.38,30.23,30.30],[26.91,25.77,23.78,23.01,22.42,21.19,21.04,20.96,20.74,19.84,20.32,20.46,19.40,20.29,20.14,20.39,20.14,19.68,18.34,17.53,17.36,17.39,16.91,17.39,16.40,15.90,15.11,14.17,14.07,12.99,12.77,13.85,12.66,11.97,12.55,12.73,12.49,11.98,12.29,12.45,11.50,11.51,11.62,11.35,10.96,11.40,11.37,10.63,10.28,10.62,11.47,10.55,9.42,10.46,11.29,9.82,11.20,11.89,11.67,11.18,12.30,12.62,11.38,12.09,12.85,12.12,11.91,12.93,13.40,12.30,12.51,13.77,13.85,13.24,13.64,14.60,14.48,14.07,14.84,15.13,14.67,15.45,15.22,15.41,14.54,14.92,14.76,14.00,13.79,12.64,12.73,13.87,13.11,12.32,12.86,14.07,13.09,12.42,13.63,14.10,13.99,16.10,15.25,14.75,13.68,13.81,13.67,13.00,12.99,12.88,12.32,13.09,13.45,12.57,13.32,14.38,13.74,14.72,14.12,13.71,13.85,13.25,11.99,11.81,12.64,11.44,10.79,11.34,11.10,9.43,9.67,8.77,8.74,9.87,10.24,10.04,10.19,8.51,9.00,9.25,9.50,8.98,8.74,9.79,9.73,8.95,9.42,10.44,9.92,9.94,10.72,11.52,11.29,10.59,11.00,10.73,10.13,10.43,10.47,10.31,9.63,10.12,10.35,9.29,9.28,9.87,10.03,8.46,8.85,8.76,8.51,8.98,9.09,9.71,10.02,9.05,9.07,10.09,9.56,9.05,9.85,9.82,8.86,8.97,9.55,9.49,8.74,8.84,9.98,9.55,9.02,9.80,10.86,10.03,11.58,10.01,9.15,8.93,9.28,9.43,8.92,7.65,8.06,8.06,7.34,7.18,7.06,7.38,6.68,6.90,7.21,7.57,6.31,6.89,7.66,7.46,6.87,7.48,7.41,7.40,7.74,8.31,7.94,7.23,8.23,9.06,8.51,8.29,8.68,9.92,9.74,9.43,7.85,8.02,9.02,8.31,7.83,7.92,8.63,7.87,7.49,8.03,8.59,7.78,7.57,8.37,8.82,9.30,9.28,10.21,10.05,10.77,9.99,8.89,9.79,10.51,8.98,8.84,10.47,9.98,8.70,9.01,10.53,8.97,8.48,9.49,9.83,8.88,8.36,9.75,9.72,10.43,9.33,9.89,10.80,9.13,9.37,10.79,10.17,9.01,9.76,10.59,9.26,9.31,10.29,10.38,9.11,9.40,10.89,10.45,9.88,10.53,10.48,9.13,9.04,9.65,8.54,8.99,9.31,8.87,8.80,9.28,9.55,8.96,9.48,9.50,8.77,8.56,9.01,8.57,7.80,8.21,8.48,8.24,7.30,7.80,7.74,7.66,8.71,8.96,9.04,9.98,10.32,10.91,9.91,10.57,9.80,9.45,9.79,10.89,10.54,9.92,10.12,11.06,11.22,11.65,11.70,10.58,10.84,11.94,11.18,10.49,11.32,11.85,11.36,10.34,10.28,10.86,10.59,9.42,9.45,10.08,9.30,8.66,9.14,9.40,8.66,8.28,8.76,8.83,8.06,7.60,7.21,7.32,6.76,6.99,6.65,6.72,7.56,7.45,7.06,7.88,8.36,7.86,8.00,8.63,9.10,8.64,8.95,9.64,9.85,9.54,9.87,10.64,10.91,10.72,11.93,11.50,11.15,11.48,11.06,10.07,10.06,10.44,9.43,9.17,9.18,8.83,8.25,8.40,8.10,7.14,7.06,7.25,7.11,6.29,6.13,6.38,6.03,5.50,5.64,5.81,5.23,4.82,5.08,5.25,4.56,4.30,4.88,4.87,4.04,3.81,3.24,2.44,3.18,3.47,2.62,2.80,3.66,3.50,2.92,3.58,4.04,3.82,3.48,4.05,4.32,4.13,4.05,4.46,3.90,3.86,3.09,3.37,3.85,3.25,2.40,3.31,3.58,3.07,2.39,3.51,3.83,3.41,3.34,4.14,4.09,3.89,4.07,4.84,4.85,5.23,5.68,6.81,6.87,7.20,6.29,5.92,6.15,6.20,5.50,5.31,5.99,5.57,4.81,5.24,5.63,4.92,4.42,5.37,5.17,4.36,4.92,5.35,5.55,4.90,5.16,6.16,5.91,5.76,6.11,5.47,5.07,6.22,5.30,5.05,6.12,6.42,5.61,5.92,6.86,7.02,7.35,6.92,7.11,6.66,5.65,5.56,6.10,5.89,5.08,5.24,5.71,5.12,5.28,4.68,4.88,5.48,5.61,4.85,5.05,4.60,4.18,4.70,4.70,4.25,4.60,4.17,3.77,3.85,3.99,3.36,3.75,3.98,3.14,2.55,3.16,2.70,1.75,1.40,0.94,0.76,1.00,1.26,1.27,1.40,1.57,1.77,1.86,2.01,2.36,2.47,2.73,2.92,3.17,3.23,3.35,3.61,3.95,4.18,4.64,4.11,4.88,4.71,5.30,4.75,4.12,4.78,5.08,4.23,3.74,4.74,4.67,3.72,4.06,4.85,4.19,3.63,5.11,5.19,4.27,4.00,6.11,5.51,6.31,5.90,4.57,4.82,5.54,4.88,4.11,5.10,5.57,5.15,4.55,5.17,5.32,4.70,4.66,5.42,5.33,4.63,5.13,5.78,5.37,5.19,6.53,31.11,30.98,30.84,30.92,30.87,30.71,30.79,30.80,30.81,30.72,30.85,30.90,30.72,30.82,30.84,30.84,30.73,30.76,30.74,30.54,30.54,30.52,30.70,30.72,30.67,30.77,30.72,30.81,30.88,30.70,30.66,30.90,30.91,30.69,30.76,30.78,30.76,30.60,30.77,30.73,30.66,30.42,30.62,30.62,30.37,30.38,30.55,30.42,30.28,30.42,30.52,30.32,30.18,30.40,30.58,30.46,30.66,30.69,30.72,30.57,30.77,30.80,30.57,30.66,30.78,30.70,30.63,30.83,30.84,30.68,30.80,30.87,30.83,30.83,30.89,30.94,30.89,30.94,30.98,31.00,30.95,30.96,30.97,31.00,30.98,30.92,30.94,30.86,30.81,30.61,30.58,30.85,30.73,30.45,30.72,30.84,30.67,30.63,30.80,30.88,30.79,30.89,30.86,30.78,30.88,30.87,30.80,30.73,30.84,30.82,30.68,30.88,30.88,30.68,30.83,30.93,30.90,30.89,30.81,30.75,30.79,30.70,30.54,30.63,30.73,30.48,30.33,30.54,30.58,30.08,30.30,29.77,29.83,30.13,30.29,30.26,30.24,30.00,29.95,29.95,30.00,30.16,29.86,30.35,30.31,30.02,30.13,30.48,30.33,30.17,30.56,30.79,30.76,30.54,30.65,30.62,30.18,30.14,30.48,30.31,29.91,30.23,30.33,30.22,29.80,30.18,30.34,30.01,29.73,29.93,29.76,29.64,29.64,30.13,30.03,29.37,29.91,30.10,29.66,29.35,30.05,30.07,29.57,29.51,30.14,30.15,29.51,29.96,30.33,30.23,29.89,30.06,30.49,30.26,30.36,30.19,30.04,29.91,29.85,29.92,29.23,29.15,28.96,29.10,28.96,28.58,28.59,28.86,29.01,28.21,28.55,28.93,29.01,28.40,28.88,29.01,28.77,28.73,29.39,29.32,28.99,29.34,29.61,29.34,29.37,29.86,29.80,29.75,29.63,30.10,30.09,30.06,29.75,29.68,30.00,29.92,29.18,29.74,30.25,29.96,29.15,30.01,30.27,29.65,29.47,30.17,30.12,30.45,30.42,30.67,30.57,30.68,30.55,30.42,30.36,30.46,30.22,30.08,30.40,30.30,29.92,30.00,30.31,30.06,29.77,30.11,30.22,29.80,29.75,30.28,30.18,30.36,30.13,30.52,30.47,30.08,30.28,30.53,30.44,29.86,30.37,30.53,30.18,30.14,30.46,30.49,30.17,30.25,30.59,30.62,30.38,30.59,30.60,30.36,30.22,30.31,30.05,30.29,30.24,29.99,30.01,30.20,30.35,30.06,30.33,30.37,30.09,29.90,30.10,29.94,29.63,29.67,30.00,29.46,29.15,29.86,29.25,29.42,30.08,30.03,30.07,30.42,30.43,30.67,30.45,30.77,30.51,30.34,30.58,30.83,30.72,30.60,30.61,30.80,30.83,30.91,30.90,30.73,30.80,30.88,30.82,30.73,30.83,30.87,30.74,30.65,30.50,30.61,30.79,30.49,30.30,30.66,30.55,30.33,30.43,30.55,30.10,30.14,30.32,30.11,29.90,29.71,29.35,29.65,29.41,29.41,29.37,29.80,29.99,29.87,29.99,30.17,30.38,30.12,30.33,30.50,30.41,30.59,30.61,30.69,30.70,30.77,30.77,30.78,30.86,30.80,30.91,30.91,30.83,30.82,30.85,30.78,30.73,30.78,30.70,30.58,30.48,30.56,30.56,30.33,30.38,30.36,30.17,29.95,30.13,30.06,29.54,29.54,29.88,29.39,29.06,29.25,29.61,29.03,28.85,29.12,29.19,28.40,28.73,29.05,28.82,28.26,27.73,27.76,28.63,28.70,28.27,28.99,29.45,28.71,29.02,29.67,29.36,29.10,29.61,29.91,29.69,29.60,29.99,30.09,29.59,29.86,29.80,29.58,29.43,29.33,29.22,29.14,28.76,28.90,28.69,28.37,28.39,28.22,27.71,28.08,28.44,27.54,27.92,28.80,28.62,28.15,28.53,29.38,29.43,29.58,29.06,28.95,29.54,29.36,28.62,28.70,29.41,29.01,28.32,28.75,29.03,28.70,28.50,29.03,29.19,28.98,29.09,29.52,29.40,29.57,29.63,29.96,30.07,30.17,30.13,30.15,29.79,30.17,29.94,29.47,29.99,30.09,29.54,29.54,29.95,30.17,29.96,29.52,29.71,29.93,29.43,29.13,29.91,29.75,29.29,29.66,30.09,29.89,30.20,30.11,30.18,30.48,30.50,30.08,30.56,30.41,30.17,30.67,30.43,30.45,30.56,30.48,29.87,29.73,30.32,29.37,30.26,30.32,30.14,29.49,29.94,30.09,29.57,29.35,28.69,28.55,29.14,28.99,28.46,29.01,29.47,28.98,28.78,29.43,29.61,29.26,29.48,29.99,29.72,29.69,30.06,30.12,30.33,30.21,30.47,30.32,30.42,30.02,30.28,30.45,29.86,29.85,30.35,30.06,29.42,29.67,30.30,29.52,29.30,30.10,29.98,29.67,29.78,30.44,30.14,29.91,30.32,30.63,30.68,30.69,30.33,30.54,30.76,30.50,30.19,30.66,30.70,30.53,30.28,30.68,30.62,29.97,30.29,30.64,30.58,30.23,30.50,30.69,30.47,30.26,30.41],[26.87,25.79,23.78,22.93,22.25,20.96,20.78,20.85,20.67,19.37,19.99,20.30,19.05,19.82,19.91,19.84,19.75,19.25,18.19,17.16,16.84,17.12,16.14,16.55,15.63,15.21,14.57,13.78,13.38,12.39,12.05,13.12,11.95,11.40,11.76,12.05,11.52,11.04,11.60,11.64,10.70,10.51,10.88,10.67,10.33,10.44,10.74,10.24,9.75,9.99,11.03,9.91,8.99,10.37,11.19,9.67,10.99,11.69,11.52,10.83,11.66,12.06,11.13,11.61,12.68,11.69,11.40,12.63,13.22,11.74,11.83,13.37,13.20,12.44,12.94,14.06,14.06,13.29,14.10,14.53,14.11,14.95,14.73,14.97,13.89,14.42,14.23,13.19,13.00,11.93,11.94,12.89,12.36,11.71,12.15,13.34,12.75,12.13,13.36,13.96,13.63,15.83,14.80,14.36,13.27,13.43,13.18,12.51,12.98,12.48,11.95,13.06,12.97,12.39,13.31,13.78,12.75,13.93,13.16,12.88,12.99,12.37,11.19,11.01,12.07,10.99,10.17,10.67,10.93,9.38,9.35,8.46,8.65,9.61,10.42,10.32,10.22,9.48,9.57,9.74,9.78,8.93,8.96,9.82,9.71,9.12,9.43,10.18,9.75,9.62,10.50,11.14,10.96,10.17,10.56,10.42,9.57,9.96,10.06,9.95,9.45,9.68,10.08,9.14,8.81,9.29,9.36,7.42,8.38,8.37,8.04,8.16,8.58,9.06,9.12,8.36,8.50,9.33,8.71,8.25,9.16,9.00,8.27,8.59,9.09,9.11,8.51,8.67,9.67,9.50,9.13,9.75,10.84,10.11,11.87,10.06,9.41,9.01,9.36,9.39,9.23,7.71,8.48,8.17,7.70,7.09,7.50,7.57,6.92,6.84,7.26,7.17,6.29,6.74,6.97,6.90,6.55,6.52,7.05,6.49,6.77,7.32,7.39,6.67,7.34,8.23,8.02,7.69,7.79,9.13,8.87,8.67,7.18,6.93,8.09,7.55,6.62,7.05,7.78,7.17,6.40,7.20,7.74,7.12,6.92,7.62,8.09,8.54,8.34,9.34,9.09,9.83,9.01,8.03,9.02,9.56,8.13,7.90,9.54,8.98,7.70,8.21,9.46,7.91,7.50,8.40,8.89,8.14,7.73,8.96,9.20,9.45,8.65,9.17,10.05,8.43,8.57,9.77,9.30,8.13,8.81,9.59,8.39,8.30,9.24,9.37,8.07,8.62,9.77,9.28,8.88,9.43,9.37,8.18,8.15,8.76,8.00,8.10,8.64,8.23,8.09,8.48,8.73,8.07,8.71,8.69,7.92,7.79,8.01,7.68,6.82,7.52,7.67,6.97,6.65,7.18,7.24,7.30,8.02,8.54,8.55,9.13,9.62,10.28,9.07,9.78,9.40,8.70,9.36,10.17,9.67,9.11,9.36,10.29,10.42,10.87,10.96,9.77,10.06,11.15,10.45,9.59,10.53,11.14,10.54,9.67,9.54,10.09,9.61,8.62,8.64,9.32,8.41,7.84,8.34,8.56,7.85,7.45,8.05,8.34,7.58,7.26,7.16,6.91,5.65,6.01,5.57,6.11,6.88,6.58,6.29,7.19,7.53,6.96,7.26,7.84,8.29,7.98,8.16,8.91,9.02,8.77,9.13,9.81,10.17,9.98,11.43,10.78,10.35,10.64,10.41,9.53,9.16,9.69,8.86,8.42,8.52,8.19,7.57,7.62,7.53,6.65,6.44,6.75,6.64,5.81,5.58,5.93,5.67,4.96,5.06,5.54,4.97,4.36,4.87,5.04,4.37,4.07,4.92,4.71,3.95,4.05,3.16,2.38,3.06,3.33,2.38,2.54,3.26,2.99,2.47,3.05,3.41,3.22,2.88,3.47,3.73,3.64,3.50,3.87,3.56,3.54,2.75,2.88,3.41,2.88,2.07,2.64,3.17,2.55,1.98,3.07,3.24,2.99,2.85,3.82,3.99,4.06,3.97,4.53,4.65,5.08,5.42,6.40,6.67,7.03,6.01,5.55,5.64,5.59,4.95,4.56,5.12,4.87,4.04,4.17,4.83,4.46,3.83,4.28,4.64,3.98,4.00,4.72,4.91,4.30,4.80,5.56,5.46,5.29,5.58,4.87,4.50,5.45,4.55,4.43,5.34,5.60,4.80,5.14,6.03,6.17,6.37,5.99,6.31,5.79,4.74,4.66,5.29,5.13,4.08,4.53,4.98,4.28,4.50,4.02,4.23,4.87,4.93,4.17,4.41,3.84,3.77,4.20,4.17,3.99,4.24,3.93,3.32,3.24,3.57,2.82,3.12,3.15,2.73,2.32,2.53,2.37,1.63,1.45,1.29,0.87,0.77,0.92,1.18,1.20,1.22,1.50,1.61,1.70,1.73,2.21,2.41,2.51,2.65,2.87,3.05,3.02,3.26,3.47,3.97,3.54,4.29,4.17,4.65,3.98,3.51,4.15,4.23,3.54,3.24,4.10,3.84,3.09,3.45,4.06,3.43,2.98,3.71,4.01,3.59,3.23,4.13,4.39,5.09,4.73,3.81,4.14,4.56,4.02,3.60,4.45,4.63,4.21,3.88,4.51,4.44,3.90,4.14,4.46,4.42,4.04,4.45,4.77,4.64,4.44,5.88,31.03,30.97,30.82,30.88,30.79,30.64,30.69,30.69,30.71,30.62,30.73,30.81,30.63,30.68,30.68,30.67,30.65,30.57,30.53,30.34,30.45,30.40,30.47,30.54,30.55,30.63,30.52,30.61,30.69,30.52,30.49,30.71,30.69,30.45,30.58,30.66,30.65,30.41,30.58,30.59,30.50,30.34,30.43,30.44,30.19,30.29,30.42,30.38,30.27,30.27,30.48,30.24,30.09,30.34,30.45,30.42,30.57,30.54,30.63,30.53,30.69,30.73,30.42,30.59,30.68,30.61,30.45,30.72,30.73,30.56,30.62,30.73,30.69,30.60,30.75,30.81,30.70,30.74,30.87,30.85,30.74,30.81,30.79,30.87,30.78,30.74,30.80,30.62,30.57,30.35,30.38,30.63,30.52,30.32,30.49,30.69,30.53,30.52,30.70,30.73,30.65,30.78,30.80,30.71,30.82,30.83,30.75,30.65,30.78,30.81,30.56,30.78,30.81,30.59,30.72,30.84,30.84,30.73,30.58,30.63,30.69,30.58,30.44,30.55,30.62,30.44,30.25,30.48,30.49,29.96,30.12,29.64,29.74,29.96,30.22,30.05,30.22,29.75,29.72,29.90,29.73,30.10,29.72,30.24,30.20,29.66,30.08,30.47,30.29,30.24,30.45,30.66,30.65,30.44,30.45,30.51,30.28,30.13,30.33,30.26,29.86,30.21,30.39,30.14,29.70,30.09,30.22,30.09,29.66,29.81,29.72,29.63,29.56,30.05,29.93,29.31,29.86,30.04,29.75,29.36,29.88,30.02,29.52,29.54,29.92,30.02,29.43,29.95,30.12,30.08,29.81,29.93,30.29,29.99,30.16,30.03,29.91,29.79,29.67,29.81,29.09,29.23,28.99,28.99,28.79,28.78,28.56,29.02,28.90,28.01,28.53,28.95,28.51,28.47,28.86,28.84,28.63,28.66,29.26,29.17,28.86,29.18,29.49,29.23,29.20,29.84,29.77,29.67,29.58,30.04,30.06,29.92,29.68,29.61,29.92,29.84,29.09,29.61,30.28,29.89,28.97,29.98,30.22,29.53,29.33,30.14,30.05,30.35,30.40,30.66,30.59,30.59,30.58,30.45,30.29,30.38,30.23,30.04,30.33,30.25,29.89,29.96,30.08,30.00,29.69,29.99,30.07,29.57,29.54,30.09,30.00,30.19,29.95,30.28,30.25,29.83,30.11,30.38,30.28,29.73,30.27,30.41,30.12,30.11,30.39,30.43,30.15,30.12,30.52,30.55,30.31,30.49,30.53,30.33,30.15,30.20,29.94,30.19,30.09,29.95,29.89,30.11,30.18,29.96,30.20,30.26,29.91,29.78,29.97,29.85,29.64,29.58,29.95,29.38,29.16,29.69,29.36,29.24,29.95,29.89,29.93,30.33,30.31,30.54,30.35,30.66,30.41,30.20,30.51,30.72,30.64,30.59,30.53,30.69,30.74,30.83,30.82,30.67,30.72,30.81,30.79,30.79,30.76,30.81,30.64,30.54,30.34,30.52,30.86,30.51,30.21,30.66,30.49,30.33,30.46,30.49,30.08,30.08,30.28,29.99,29.78,29.54,29.22,29.46,29.27,29.30,29.19,29.69,29.91,29.83,30.05,30.16,30.35,29.98,30.40,30.48,30.35,30.49,30.59,30.73,30.65,30.71,30.74,30.71,30.75,30.70,30.81,30.80,30.72,30.74,30.74,30.70,30.67,30.67,30.57,30.50,30.38,30.48,30.47,30.27,30.27,30.28,30.09,29.83,30.08,29.96,29.30,29.55,29.86,29.26,29.04,29.27,29.58,28.96,28.47,28.95,29.01,28.20,28.32,28.93,28.53,28.06,27.79,27.51,28.50,28.47,28.27,28.82,29.21,28.46,28.80,29.52,29.24,28.99,29.48,29.87,29.64,29.50,29.94,30.07,29.52,29.79,29.69,29.43,29.32,29.10,28.97,28.88,28.59,28.73,28.35,28.31,28.28,28.17,27.64,28.46,28.27,27.45,27.70,28.62,28.24,28.18,28.18,29.13,29.18,29.52,28.90,28.87,29.38,29.11,28.40,28.70,29.25,28.88,28.16,28.54,28.80,28.63,28.18,28.94,29.02,28.74,28.99,29.35,29.33,29.57,29.55,29.88,29.95,30.08,30.08,30.08,29.70,30.10,29.89,29.43,29.98,30.02,29.43,29.40,29.91,30.06,29.79,29.35,29.53,29.82,29.23,28.93,29.83,29.67,29.18,29.57,30.06,29.81,30.19,30.08,30.08,30.40,30.40,29.98,30.47,30.34,30.05,30.54,30.35,30.31,30.45,30.33,29.73,29.60,30.18,29.24,30.04,30.21,29.97,29.36,29.76,29.98,29.49,29.25,28.68,28.75,28.91,28.93,28.51,28.97,29.26,28.89,28.58,29.30,29.36,29.21,29.42,29.90,29.68,29.65,30.03,30.01,30.25,30.13,30.45,30.29,30.40,30.03,30.30,30.40,29.76,29.79,30.33,29.98,29.34,29.72,30.32,29.40,29.22,30.10,30.06,29.58,29.79,30.47,30.14,29.91,30.30,30.60,30.65,30.67,30.30,30.50,30.77,30.48,30.17,30.61,30.66,30.50,30.13,30.61,30.55,30.02,30.17,30.58,30.58,30.21,30.46,30.65,30.43,30.21,30.36],[26.25,25.25,23.28,22.61,21.83,20.62,20.49,20.36,20.14,19.10,19.73,19.90,18.97,19.46,19.31,19.50,19.41,19.05,17.89,17.28,17.01,16.85,16.00,16.12,15.12,14.50,14.03,13.57,13.18,12.35,12.01,12.93,11.74,11.18,11.72,11.80,11.20,10.67,11.03,11.43,10.28,10.02,10.66,10.59,9.91,10.29,10.44,10.13,9.60,9.83,10.47,9.76,8.66,9.64,10.26,9.07,10.39,10.89,10.79,10.51,11.34,11.53,10.52,11.32,12.01,11.49,11.15,12.14,12.82,11.65,11.77,12.84,13.34,12.51,12.87,13.79,13.92,13.29,13.82,14.48,14.01,14.77,14.54,14.57,13.96,14.24,14.03,13.56,13.03,11.89,11.98,13.32,12.54,11.49,12.14,13.44,12.46,11.82,13.47,13.52,13.08,14.86,13.35,13.98,12.94,12.63,12.38,12.25,11.81,11.73,11.23,12.34,12.40,12.12,12.98,13.21,12.78,13.57,13.16,12.76,12.72,12.82,11.05,10.87,11.98,10.53,9.75,9.47,9.95,8.65,8.51,7.57,8.02,9.05,9.01,9.22,8.83,7.11,8.62,7.90,9.20,8.77,8.62,9.41,9.31,8.80,9.23,9.95,9.54,9.28,10.11,10.81,10.65,9.88,10.12,10.13,9.13,9.47,9.90,9.58,8.87,9.31,9.60,8.64,8.13,8.85,8.90,7.84,7.86,7.74,7.39,7.90,7.84,8.86,8.76,7.80,8.16,8.90,8.22,7.78,9.04,8.68,7.99,8.26,8.84,8.71,8.19,8.43,9.48,9.33,8.83,9.46,10.47,9.88,11.32,9.95,9.26,8.90,9.13,9.25,8.89,7.62,8.23,8.02,7.64,6.85,7.07,7.05,6.70,6.43,6.59,6.67,6.23,6.10,6.21,6.21,5.66,5.80,6.71,5.99,6.23,6.72,6.99,6.04,6.83,7.77,7.48,6.99,6.99,8.34,8.50,8.00,6.57,6.64,7.72,6.87,6.13,6.61,7.31,6.45,6.07,6.62,7.09,6.39,6.46,7.06,7.34,7.87,7.81,8.66,8.49,9.18,8.52,7.52,8.44,9.07,7.73,7.40,8.95,8.64,7.14,7.77,9.18,7.75,6.97,8.45,8.92,7.88,7.62,9.02,8.68,9.42,8.12,8.97,9.69,8.16,8.13,9.44,8.88,7.65,8.47,9.16,8.00,7.84,8.82,9.03,7.69,8.23,9.32,8.96,8.41,8.82,8.83,7.80,7.54,8.20,7.43,7.52,8.14,7.84,7.54,8.11,8.41,7.63,8.29,8.20,7.47,7.15,7.65,7.23,6.42,7.09,7.22,6.59,6.19,6.72,6.81,6.67,7.37,7.80,7.63,8.41,8.79,9.17,8.16,8.79,8.22,7.74,8.12,9.07,8.67,8.21,8.26,9.03,9.40,9.71,9.92,8.76,9.10,10.14,9.49,8.79,9.57,10.20,9.54,8.79,8.63,9.15,8.86,7.82,7.81,8.38,7.61,7.12,7.72,7.79,6.98,6.68,7.29,7.31,6.51,6.40,6.15,5.92,5.19,5.54,5.19,5.35,6.07,5.96,5.55,6.17,6.82,6.22,6.35,6.93,7.45,7.15,7.29,8.05,8.13,7.94,8.40,9.13,9.27,9.15,10.34,9.76,9.40,9.59,9.35,8.75,8.23,8.61,7.80,7.44,7.41,7.09,6.69,6.71,6.42,5.80,5.60,5.66,5.42,4.85,4.71,4.74,4.44,4.04,4.14,4.22,3.81,3.37,3.84,3.85,3.26,3.20,3.82,3.64,2.96,2.86,2.48,1.85,2.32,2.66,1.93,1.89,2.58,2.51,2.06,2.46,2.72,2.67,2.47,2.75,3.03,2.99,2.89,3.18,2.83,2.92,2.25,2.33,2.78,2.37,1.73,2.31,2.69,2.20,1.79,2.57,2.92,2.55,2.57,3.29,3.32,3.20,3.44,3.71,3.71,4.20,4.56,5.35,5.50,5.72,5.12,4.61,4.78,4.92,4.32,3.90,4.53,4.43,3.53,3.72,4.39,4.03,3.36,3.76,4.38,3.60,3.51,4.40,4.70,3.95,4.07,4.86,5.01,4.68,4.75,3.97,3.81,4.53,3.93,3.76,4.62,4.66,4.12,4.54,5.23,5.32,5.64,5.47,5.54,4.99,4.34,4.08,4.45,4.31,3.61,3.72,4.04,3.64,3.63,3.28,3.71,3.99,4.26,3.48,3.71,3.26,3.20,3.61,3.80,3.51,3.83,3.48,3.05,3.08,3.25,2.75,3.07,3.12,2.78,2.18,2.61,2.55,1.78,1.68,1.42,1.12,0.87,0.77,0.87,1.07,1.17,1.15,1.26,1.48,1.51,1.61,1.90,2.09,2.24,2.41,2.50,2.61,2.75,2.84,3.28,2.97,3.60,3.58,3.93,3.51,3.04,3.70,3.82,3.33,2.92,3.86,3.54,2.94,3.30,3.85,3.22,2.84,3.47,3.85,3.36,3.14,4.13,4.26,5.01,4.64,3.74,4.04,4.48,3.75,3.47,4.23,4.45,3.97,3.71,4.19,4.22,3.83,3.82,4.22,4.18,3.80,4.13,4.41,4.39,4.20,5.45,31.01,30.92,30.79,30.84,30.75,30.61,30.67,30.66,30.67,30.56,30.70,30.75,30.63,30.68,30.68,30.68,30.67,30.62,30.56,30.40,30.46,30.41,30.53,30.63,30.58,30.68,30.61,30.70,30.68,30.50,30.39,30.67,30.61,30.39,30.46,30.59,30.48,30.35,30.58,30.44,30.45,30.27,30.38,30.42,30.30,30.30,30.47,30.42,30.33,30.31,30.47,30.43,30.14,30.36,30.51,30.38,30.57,30.60,30.68,30.59,30.64,30.65,30.56,30.59,30.64,30.57,30.53,30.63,30.61,30.54,30.62,30.67,30.57,30.59,30.69,30.80,30.64,30.72,30.83,30.86,30.76,30.84,30.82,30.88,30.83,30.66,30.80,30.68,30.56,30.35,30.36,30.61,30.45,30.33,30.56,30.65,30.53,30.49,30.64,30.74,30.66,30.77,30.77,30.64,30.81,30.77,30.71,30.61,30.76,30.75,30.57,30.76,30.76,30.53,30.66,30.83,30.80,30.78,30.62,30.63,30.68,30.56,30.42,30.50,30.57,30.42,30.26,30.42,30.46,29.86,30.19,29.71,29.59,29.98,30.11,30.20,30.27,29.61,29.60,29.87,29.62,30.02,29.60,30.20,30.19,29.59,29.95,30.33,30.22,30.05,30.27,30.53,30.54,30.29,30.46,30.46,30.14,30.06,30.44,30.33,29.73,30.14,30.51,30.12,29.56,30.21,30.29,29.88,29.43,29.84,29.63,29.48,29.49,30.05,29.81,29.19,29.83,29.91,29.65,29.16,29.79,29.86,29.39,29.36,29.79,29.89,29.34,29.74,29.95,29.86,29.63,29.81,30.15,29.82,30.03,29.80,29.81,29.70,29.45,29.30,29.13,29.10,28.95,28.95,28.75,28.53,28.61,28.90,28.40,27.76,28.45,28.64,28.22,28.30,28.65,28.78,28.59,28.44,29.15,29.01,28.59,29.12,29.42,28.98,29.03,29.72,29.64,29.60,29.46,30.00,29.95,29.95,29.55,29.54,29.82,29.77,28.95,29.59,30.14,29.61,28.80,29.86,30.07,29.37,29.16,29.99,29.92,30.29,30.29,30.58,30.49,30.55,30.44,30.31,30.24,30.31,30.16,29.98,30.24,30.17,29.84,29.85,30.04,29.82,29.59,29.91,29.90,29.54,29.48,30.04,29.99,30.11,30.03,30.20,30.11,29.82,30.06,30.18,30.13,29.67,30.11,30.25,29.98,29.97,30.25,30.33,30.09,29.93,30.43,30.47,30.23,30.51,30.49,30.23,30.04,30.16,29.85,30.11,30.04,29.88,29.72,29.90,30.08,29.89,30.07,30.13,29.81,29.62,29.84,29.71,29.53,29.47,29.85,29.22,29.12,29.66,29.33,29.12,29.88,29.81,29.88,30.29,30.36,30.56,30.27,30.57,30.29,30.03,30.40,30.58,30.53,30.35,30.37,30.56,30.61,30.74,30.75,30.45,30.60,30.76,30.66,30.58,30.68,30.73,30.62,30.54,30.34,30.49,30.63,30.31,30.15,30.47,30.28,30.15,30.23,30.34,29.83,29.90,30.10,29.89,29.63,29.40,29.09,29.36,29.04,29.04,28.96,29.47,29.59,29.55,29.73,29.89,30.13,29.84,30.16,30.26,30.18,30.37,30.37,30.44,30.49,30.57,30.58,30.58,30.73,30.60,30.79,30.75,30.57,30.59,30.65,30.55,30.52,30.58,30.49,30.33,30.19,30.37,30.35,30.08,30.13,30.16,29.89,29.69,29.92,29.75,29.12,29.26,29.66,29.02,28.70,28.99,29.31,28.60,28.15,28.70,28.61,27.96,28.17,28.71,28.34,27.97,27.40,27.39,28.25,28.25,28.08,28.76,28.87,28.38,28.80,29.32,29.06,28.94,29.26,29.67,29.51,29.42,29.88,29.95,29.39,29.74,29.65,29.52,29.32,29.05,29.02,28.78,28.46,28.54,28.28,28.20,28.09,27.92,27.49,28.09,27.98,26.92,27.41,28.33,28.03,27.88,28.02,29.00,29.07,29.38,28.65,28.59,29.16,29.05,28.27,28.37,29.05,28.68,28.07,28.24,28.59,28.32,28.01,28.71,28.80,28.68,28.80,29.23,29.24,29.47,29.44,29.67,29.86,30.03,29.98,29.99,29.69,30.07,29.84,29.39,29.84,30.00,29.41,29.28,29.82,30.01,29.75,29.23,29.45,29.69,29.14,28.73,29.73,29.62,29.12,29.42,29.99,29.72,30.09,30.00,30.00,30.25,30.27,29.89,30.35,30.14,29.95,30.47,30.16,30.25,30.28,30.37,29.70,29.43,30.09,29.21,30.08,30.11,29.95,29.22,29.72,29.92,29.37,29.24,28.46,28.53,28.78,28.54,28.20,28.65,29.18,28.63,28.60,29.26,29.37,29.03,29.28,29.78,29.51,29.47,29.91,29.87,30.14,29.99,30.30,30.13,30.16,29.63,30.00,30.16,29.48,29.41,30.05,29.79,29.16,29.38,29.93,29.32,28.90,29.65,29.71,29.45,29.33,30.13,29.97,29.82,29.89,30.35,30.50,30.52,30.12,30.33,30.62,30.32,29.89,30.42,30.49,30.18,30.07,30.37,30.33,29.76,29.96,30.39,30.34,30.01,30.24,30.47,30.23,30.06,30.19],[26.56,25.49,23.45,22.51,21.72,20.50,20.53,20.03,19.75,18.86,19.46,19.41,18.66,19.35,19.35,19.54,19.36,18.98,17.90,17.01,16.56,16.48,15.63,15.80,14.56,13.99,13.41,12.70,12.15,11.37,11.09,11.86,11.00,10.52,10.82,11.04,10.54,10.12,10.35,10.63,9.64,9.56,9.99,9.92,9.40,9.74,9.79,9.40,8.90,9.15,9.70,9.13,8.07,8.96,9.61,8.28,9.64,10.27,10.20,10.22,10.73,10.79,9.91,10.59,11.14,10.65,10.50,11.31,11.92,10.81,10.94,12.15,12.32,11.51,11.96,12.81,12.90,12.33,12.79,13.27,13.06,13.74,13.48,13.60,12.78,13.15,13.05,12.54,11.99,11.12,11.10,12.28,11.49,10.72,11.15,12.43,11.44,10.85,12.37,12.58,12.18,13.84,12.59,13.16,12.06,11.90,11.72,11.53,11.16,11.22,10.24,11.28,11.67,11.13,11.91,12.44,11.96,12.73,12.11,11.83,11.97,11.76,10.13,10.12,11.01,9.54,8.87,9.23,9.25,7.80,7.92,7.07,7.42,8.54,8.48,8.54,8.67,6.42,8.06,7.79,8.88,8.38,8.30,8.94,9.04,8.36,8.75,9.40,9.13,8.89,9.52,10.23,9.94,9.30,9.34,9.38,8.76,8.94,9.25,9.07,8.52,8.61,9.02,8.36,7.67,8.15,7.97,7.42,7.60,7.05,6.82,7.28,7.52,8.29,8.27,7.36,7.59,8.55,7.80,7.32,8.41,8.24,7.55,7.83,8.23,8.26,7.74,7.99,8.94,8.85,8.38,8.91,9.90,9.35,10.58,9.35,8.75,8.37,8.48,8.70,8.35,7.33,7.64,7.58,7.21,6.71,6.67,6.55,6.32,6.20,6.33,6.48,5.65,5.98,5.80,6.13,5.55,5.96,5.96,5.58,5.90,6.32,6.52,5.58,6.44,7.08,6.87,6.59,6.53,7.74,7.70,7.39,6.04,6.07,6.99,6.31,5.77,6.14,6.59,5.91,5.58,6.11,6.51,5.91,5.93,6.50,6.79,7.31,7.26,8.00,7.68,8.50,7.89,7.02,7.77,8.41,7.07,6.85,8.35,8.04,6.66,7.28,8.49,7.11,6.55,7.92,8.21,7.29,6.85,8.34,7.98,8.66,7.37,8.39,9.03,7.65,7.82,8.78,8.33,7.18,7.93,8.53,7.44,7.30,8.36,8.38,7.17,7.57,8.78,8.39,7.86,8.51,8.28,7.25,7.12,7.68,7.03,7.08,7.75,7.38,7.10,7.54,7.93,7.26,7.81,7.70,7.08,6.72,7.20,6.74,5.99,6.65,6.68,6.20,5.73,6.21,6.32,6.11,6.88,7.19,7.08,7.69,8.23,8.40,7.52,8.00,7.65,7.06,7.44,8.22,7.85,7.37,7.48,8.20,8.50,8.91,8.96,7.90,8.30,9.23,8.57,7.82,8.73,9.31,8.72,7.93,7.86,8.21,7.91,7.08,7.14,7.61,6.89,6.39,6.93,7.11,6.36,6.13,6.67,6.64,6.00,5.83,5.60,5.47,4.86,5.07,4.65,4.99,5.56,5.33,5.03,5.75,6.12,5.71,5.83,6.31,6.72,6.43,6.69,7.20,7.40,7.38,7.59,8.23,8.44,8.28,9.41,8.89,8.51,8.68,8.50,8.00,7.46,7.86,7.16,6.78,6.77,6.66,6.29,6.23,6.02,5.37,5.09,5.26,5.11,4.43,4.37,4.47,4.30,3.91,3.91,4.12,3.63,3.29,3.63,3.62,3.12,2.92,3.45,3.30,2.61,2.65,2.16,1.67,2.03,2.32,1.75,1.69,2.19,2.19,1.81,2.10,2.52,2.32,2.10,2.59,2.79,2.67,2.63,2.74,2.48,2.39,1.85,1.95,2.20,2.03,1.57,2.06,2.27,1.91,1.62,2.29,2.47,2.36,2.31,2.99,3.00,3.01,3.15,3.51,3.49,3.89,4.22,5.10,5.21,5.51,4.72,4.29,4.44,4.50,4.03,3.74,4.08,4.06,3.37,3.58,3.87,3.64,3.00,3.47,3.72,3.21,3.06,3.82,4.03,3.53,3.53,4.33,4.20,3.97,4.08,3.47,3.35,4.08,3.57,3.38,4.03,4.22,3.75,4.10,4.58,4.77,5.03,4.79,4.92,4.48,3.81,3.75,3.98,3.86,3.33,3.46,3.80,3.35,3.44,3.20,3.43,3.78,3.80,3.13,3.35,2.98,2.91,3.31,3.47,3.22,3.60,3.17,2.83,2.90,3.13,2.65,3.00,3.13,2.59,2.11,2.40,2.33,1.82,1.70,1.35,1.26,1.06,0.84,0.76,0.84,1.07,1.05,0.99,1.21,1.41,1.43,1.51,1.77,1.94,2.04,2.19,2.31,2.57,2.67,3.06,2.79,3.50,3.35,3.67,3.26,2.72,3.41,3.51,2.96,2.71,3.56,3.32,2.78,2.97,3.55,3.05,2.78,3.51,3.67,3.19,2.95,3.91,4.21,4.74,4.39,3.66,3.90,4.21,3.74,3.35,4.09,4.25,3.84,3.60,4.07,4.00,3.56,3.61,4.09,3.98,3.44,3.90,4.24,4.13,3.97,5.27,31.04,30.96,30.88,30.90,30.84,30.72,30.77,30.76,30.77,30.68,30.81,30.85,30.71,30.79,30.78,30.76,30.76,30.73,30.66,30.50,30.55,30.44,30.66,30.69,30.70,30.78,30.69,30.75,30.69,30.54,30.43,30.68,30.66,30.43,30.50,30.61,30.54,30.46,30.63,30.60,30.60,30.38,30.41,30.50,30.44,30.40,30.50,30.45,30.36,30.40,30.48,30.41,30.23,30.40,30.54,30.46,30.67,30.65,30.73,30.59,30.75,30.75,30.62,30.64,30.69,30.60,30.58,30.73,30.69,30.58,30.66,30.77,30.61,30.65,30.76,30.84,30.68,30.75,30.88,30.89,30.81,30.90,30.86,30.94,30.88,30.71,30.84,30.71,30.64,30.44,30.47,30.62,30.48,30.35,30.64,30.65,30.59,30.55,30.63,30.76,30.75,30.87,30.83,30.73,30.83,30.80,30.77,30.67,30.81,30.80,30.60,30.78,30.79,30.56,30.66,30.85,30.85,30.84,30.65,30.68,30.75,30.53,30.47,30.57,30.51,30.38,30.22,30.53,30.49,29.95,30.28,29.69,29.72,30.13,30.19,30.38,30.28,29.64,29.77,29.92,29.77,30.16,29.91,30.32,30.24,29.81,30.11,30.37,30.30,30.10,30.34,30.66,30.69,30.48,30.59,30.53,30.22,30.13,30.52,30.43,29.95,30.36,30.41,30.26,29.77,30.33,30.35,30.06,29.68,29.95,29.73,29.61,29.53,30.13,29.95,29.23,29.95,30.01,29.51,29.20,30.04,29.99,29.44,29.59,30.08,30.04,29.53,29.93,30.14,29.98,29.84,30.03,30.21,29.98,30.05,29.88,29.91,29.87,29.76,29.65,29.31,29.25,28.93,29.06,28.98,28.61,28.57,28.96,28.67,28.03,28.46,28.94,28.62,28.42,28.92,29.04,28.73,28.45,29.29,29.19,28.84,29.21,29.47,29.13,29.16,29.71,29.67,29.59,29.39,30.07,29.91,29.95,29.56,29.53,29.83,29.68,28.99,29.59,30.02,29.59,28.88,29.82,30.07,29.41,29.23,29.95,29.93,30.31,30.26,30.58,30.38,30.57,30.39,30.26,30.22,30.34,30.11,29.91,30.23,30.14,29.83,29.86,30.06,29.84,29.62,29.91,29.99,29.63,29.51,30.12,30.07,30.20,30.01,30.32,30.25,29.86,30.11,30.32,30.16,29.68,30.19,30.31,29.97,30.02,30.25,30.28,30.04,29.96,30.46,30.46,30.26,30.49,30.50,30.20,30.06,30.20,29.91,30.13,30.08,29.86,29.83,29.93,30.15,29.86,30.18,30.25,29.94,29.74,29.84,29.77,29.41,29.45,29.87,29.31,29.06,29.61,29.36,29.21,29.84,29.85,29.95,30.29,30.40,30.62,30.32,30.65,30.40,30.10,30.50,30.68,30.56,30.39,30.47,30.67,30.64,30.79,30.77,30.47,30.61,30.75,30.71,30.48,30.72,30.74,30.64,30.54,30.41,30.48,30.54,30.19,30.11,30.41,30.24,30.09,30.10,30.30,29.84,29.88,30.07,29.90,29.69,29.50,29.19,29.38,29.06,29.13,29.09,29.57,29.66,29.58,29.69,29.91,30.06,29.88,30.21,30.23,30.24,30.41,30.43,30.43,30.55,30.62,30.53,30.57,30.81,30.69,30.86,30.82,30.65,30.66,30.76,30.58,30.51,30.65,30.62,30.41,30.28,30.48,30.40,30.10,30.16,30.17,29.88,29.66,29.96,29.78,29.15,29.40,29.75,29.15,28.96,29.15,29.47,28.87,28.34,28.95,28.83,28.10,28.47,28.90,28.47,28.12,27.73,27.91,28.55,28.58,28.29,28.87,29.08,28.62,28.98,29.55,29.15,29.04,29.47,29.76,29.59,29.50,29.90,29.92,29.39,29.66,29.69,29.57,29.31,29.18,29.12,28.82,28.61,28.71,28.50,28.31,28.36,28.21,27.69,28.28,28.25,27.33,27.65,28.48,28.26,28.01,28.19,29.18,29.30,29.55,28.80,28.81,29.28,29.11,28.50,28.34,29.18,28.77,28.12,28.51,28.76,28.51,28.20,28.84,29.05,28.84,28.89,29.34,29.32,29.44,29.41,29.62,29.82,29.94,29.94,29.96,29.62,30.02,29.81,29.30,29.85,29.96,29.39,29.44,29.84,30.01,29.76,29.33,29.48,29.73,29.25,28.78,29.72,29.59,29.14,29.43,29.94,29.72,30.09,30.01,30.04,30.30,30.36,29.87,30.39,30.17,29.93,30.46,30.17,30.23,30.31,30.30,29.69,29.53,30.12,29.26,30.06,30.16,30.00,29.34,29.74,29.85,29.41,29.26,28.45,28.54,28.97,28.87,27.97,28.77,29.31,28.75,28.60,29.31,29.49,29.25,29.32,29.80,29.62,29.59,29.97,29.92,30.18,30.03,30.31,30.18,30.16,29.77,30.08,30.21,29.54,29.48,30.11,29.91,29.34,29.52,30.03,29.36,29.17,29.88,29.78,29.51,29.51,30.15,29.98,29.68,30.07,30.45,30.53,30.56,30.19,30.35,30.63,30.28,29.89,30.48,30.51,30.26,30.07,30.43,30.37,29.84,30.00,30.38,30.41,30.09,30.27,30.52,30.31,30.06,30.22],[26.49,25.11,23.24,22.17,21.29,20.12,19.96,19.45,19.29,18.28,18.87,18.85,17.97,18.58,18.63,18.77,18.58,17.76,16.78,15.93,15.52,15.64,14.71,15.04,13.85,13.36,12.53,11.72,11.39,10.64,10.23,11.15,10.19,9.95,10.13,10.41,9.89,9.59,9.81,10.11,9.11,9.02,9.45,9.23,8.73,9.25,9.47,8.82,8.47,8.73,9.41,8.61,7.65,8.80,9.62,8.35,9.71,9.96,10.07,9.56,10.30,10.69,9.64,10.29,10.86,9.93,9.77,10.78,11.36,10.20,10.22,11.70,11.22,10.70,11.21,12.20,11.76,11.62,12.34,12.67,12.36,12.94,12.74,13.02,12.04,12.27,12.17,11.53,11.14,10.30,10.30,11.27,10.64,10.12,10.17,11.59,10.99,10.21,11.55,12.12,11.61,13.81,12.64,12.75,11.84,12.02,11.48,10.67,11.09,11.02,9.91,11.25,11.47,10.60,11.24,12.35,11.21,12.36,11.43,11.22,11.49,10.95,9.63,9.81,10.16,9.20,8.49,9.23,9.27,7.80,8.11,6.69,6.55,8.33,9.33,8.84,8.99,7.21,8.06,7.81,8.77,8.16,8.09,8.52,8.45,7.99,8.25,8.93,8.72,8.47,9.25,9.80,9.58,8.85,9.02,9.04,8.43,8.55,8.77,8.76,8.25,8.46,8.84,8.23,7.80,8.03,8.64,6.82,7.15,7.34,6.73,7.14,7.27,7.87,7.81,6.92,7.33,7.85,7.20,7.01,7.98,7.72,7.07,7.44,7.77,7.78,7.37,7.47,8.56,8.50,8.04,8.47,9.70,9.08,10.35,9.01,8.41,7.98,8.27,8.46,8.27,7.17,7.45,7.31,6.77,6.66,6.56,6.34,5.94,6.08,5.98,6.05,5.19,5.59,5.36,5.56,4.96,5.33,5.46,5.59,5.40,5.86,6.01,5.28,5.69,6.55,6.34,6.07,5.96,7.13,6.95,6.71,5.46,5.44,6.29,5.74,5.10,5.43,5.90,5.26,4.86,5.46,5.82,5.19,5.20,5.73,6.02,6.64,6.50,7.32,6.99,7.80,7.18,6.25,7.13,7.72,6.41,6.19,7.60,7.33,5.99,6.56,7.69,6.54,5.91,7.23,7.47,6.66,6.32,7.46,7.61,7.95,7.04,7.73,8.35,7.05,7.18,8.18,7.65,6.48,7.27,7.83,6.71,6.65,7.69,7.62,6.46,6.95,8.04,7.65,7.19,7.78,7.56,6.49,6.35,7.00,6.21,6.38,7.13,6.74,6.40,6.84,7.36,6.59,7.16,7.18,6.54,6.20,6.55,6.19,5.55,6.08,6.11,5.51,5.15,5.67,5.72,5.47,6.15,6.61,6.36,7.00,7.50,7.72,6.84,7.33,6.82,6.43,6.75,7.43,7.13,6.71,6.81,7.37,7.69,8.15,8.19,7.21,7.65,8.37,7.77,7.26,7.98,8.44,8.03,7.28,7.23,7.57,7.18,6.45,6.46,6.90,6.19,5.72,6.13,6.30,5.71,5.44,5.93,6.03,5.38,5.20,5.01,4.85,4.16,4.41,4.07,4.37,4.93,4.75,4.50,5.12,5.38,5.06,5.26,5.69,6.14,5.91,6.04,6.60,6.76,6.73,6.96,7.57,7.71,7.58,8.71,8.19,7.74,7.85,7.77,7.38,6.81,7.11,6.48,6.11,6.02,5.95,5.59,5.47,5.39,4.79,4.44,4.63,4.56,3.90,3.75,3.87,3.70,3.26,3.32,3.43,3.14,2.80,3.05,3.15,2.78,2.56,3.11,2.97,2.37,2.34,1.94,1.65,1.87,2.00,1.54,1.54,1.99,1.94,1.52,1.82,2.11,1.87,1.74,2.16,2.30,2.24,2.11,2.38,2.01,1.88,1.50,1.64,1.90,1.76,1.25,1.68,1.93,1.62,1.36,1.99,2.14,1.94,2.05,2.53,2.61,2.53,2.77,2.92,3.00,3.37,3.62,4.34,4.57,4.82,4.08,3.67,3.80,3.91,3.37,3.17,3.60,3.51,2.93,3.07,3.40,3.16,2.60,3.11,3.32,2.80,2.76,3.40,3.72,2.92,3.25,3.87,3.91,3.65,3.60,3.23,3.09,3.59,3.20,2.99,3.62,3.78,3.34,3.57,4.11,4.27,4.53,4.33,4.41,3.97,3.43,3.28,3.51,3.47,2.91,2.99,3.29,2.88,2.94,2.78,3.01,3.29,3.22,2.66,2.80,2.50,2.52,2.88,3.13,2.75,3.09,2.77,2.38,2.48,2.74,2.40,2.76,2.96,2.45,2.08,2.45,2.33,1.76,1.72,1.40,1.16,1.12,1.01,0.80,0.76,0.83,0.95,0.93,0.95,1.14,1.23,1.26,1.36,1.62,1.67,1.68,1.88,2.13,2.23,2.59,2.41,3.00,2.97,3.34,2.80,2.44,3.08,3.09,2.51,2.52,3.13,2.83,2.54,2.80,3.19,2.72,2.64,3.22,3.39,3.05,2.92,3.71,3.87,4.59,4.23,3.47,3.60,3.97,3.45,3.08,3.66,3.82,3.51,3.22,3.55,3.52,3.09,3.19,3.61,3.42,2.99,3.29,3.68,3.61,3.42,4.69,31.04,30.93,30.85,30.85,30.81,30.68,30.71,30.71,30.71,30.61,30.70,30.76,30.62,30.69,30.71,30.68,30.63,30.63,30.57,30.42,30.48,30.40,30.54,30.57,30.58,30.64,30.53,30.57,30.58,30.43,30.33,30.56,30.55,30.37,30.42,30.56,30.55,30.40,30.56,30.56,30.54,30.37,30.39,30.46,30.28,30.34,30.43,30.38,30.33,30.26,30.42,30.33,30.17,30.29,30.39,30.36,30.44,30.48,30.63,30.51,30.67,30.65,30.48,30.54,30.63,30.52,30.49,30.64,30.64,30.50,30.59,30.68,30.53,30.51,30.65,30.73,30.51,30.62,30.80,30.78,30.66,30.76,30.69,30.80,30.71,30.56,30.69,30.49,30.46,30.27,30.28,30.47,30.30,30.25,30.39,30.48,30.37,30.39,30.45,30.59,30.56,30.73,30.72,30.53,30.70,30.74,30.61,30.49,30.65,30.63,30.42,30.60,30.62,30.38,30.53,30.68,30.73,30.67,30.45,30.52,30.67,30.34,30.31,30.42,30.42,30.30,30.13,30.35,30.33,29.93,30.11,29.84,29.94,29.94,30.09,30.23,30.11,29.82,29.64,29.75,29.65,30.13,29.65,30.33,30.20,29.68,29.80,30.42,30.30,29.95,30.35,30.63,30.61,30.43,30.49,30.42,30.14,30.12,30.38,30.39,29.91,30.29,30.41,30.06,29.89,30.29,30.24,30.21,29.90,29.93,29.75,29.81,29.50,30.09,29.89,29.33,30.01,29.99,29.61,29.32,29.94,30.00,29.44,29.48,29.98,30.05,29.38,29.71,30.12,29.97,29.60,29.80,30.29,29.92,30.11,29.86,29.84,29.81,29.68,29.47,29.27,29.18,28.84,29.00,28.78,28.52,28.59,28.88,28.93,28.17,28.50,28.94,29.22,28.49,28.81,29.15,28.91,28.56,29.28,29.28,28.88,29.13,29.43,29.22,29.15,29.69,29.58,29.52,29.40,30.06,29.91,29.89,29.58,29.47,29.79,29.75,29.02,29.54,30.18,29.76,28.88,29.88,30.13,29.43,29.22,30.06,29.97,30.29,30.34,30.63,30.55,30.58,30.46,30.35,30.27,30.31,30.11,29.95,30.26,30.18,29.83,29.86,30.03,29.80,29.56,29.86,29.89,29.61,29.44,30.02,30.06,30.09,30.05,30.24,30.15,29.75,30.12,30.28,30.13,29.68,30.18,30.31,30.00,30.02,30.27,30.34,30.04,30.01,30.42,30.47,30.24,30.46,30.50,30.25,30.02,30.16,29.85,30.08,30.06,29.85,29.83,29.99,30.11,29.82,30.16,30.20,29.92,29.79,29.85,29.77,29.50,29.50,29.82,29.34,29.02,29.51,29.32,29.16,29.86,29.77,29.90,30.30,30.29,30.58,30.37,30.65,30.45,30.17,30.52,30.69,30.59,30.48,30.49,30.68,30.71,30.82,30.80,30.59,30.70,30.78,30.73,30.65,30.74,30.77,30.59,30.52,30.40,30.55,30.71,30.25,30.14,30.54,30.39,30.25,30.33,30.38,30.00,29.97,30.20,29.93,29.70,29.41,29.08,29.40,29.13,29.13,29.08,29.61,29.79,29.68,29.93,30.13,30.18,29.93,30.36,30.42,30.29,30.44,30.50,30.56,30.59,30.66,30.66,30.63,30.78,30.69,30.81,30.82,30.71,30.73,30.77,30.68,30.57,30.67,30.57,30.43,30.37,30.49,30.41,30.18,30.21,30.18,29.93,29.70,30.04,29.84,29.24,29.55,29.90,29.22,29.05,29.35,29.56,29.01,28.59,29.13,29.04,28.56,28.61,29.09,28.54,28.37,27.87,27.62,28.49,28.74,28.49,29.02,29.28,28.79,29.28,29.63,29.20,29.10,29.60,29.87,29.72,29.54,29.92,30.04,29.56,29.72,29.76,29.62,29.47,29.55,29.35,29.29,28.96,29.02,28.71,28.53,28.40,28.25,27.95,28.34,28.16,27.61,27.86,28.67,28.43,28.34,28.37,29.14,29.42,29.49,28.97,28.95,29.31,29.02,28.32,28.69,29.14,28.78,28.18,28.48,28.72,28.58,28.44,28.92,29.00,28.97,29.11,29.36,29.30,29.69,29.45,29.63,29.86,30.01,30.00,30.11,29.68,30.10,29.84,29.43,29.92,30.01,29.42,29.38,29.90,30.02,29.78,29.28,29.50,29.73,29.19,28.84,29.75,29.61,29.24,29.51,30.01,29.78,30.16,30.08,30.07,30.36,30.44,29.95,30.48,30.30,30.09,30.51,30.28,30.32,30.37,30.28,29.74,29.66,30.18,29.32,30.03,30.16,30.06,29.38,29.84,30.05,29.54,29.37,28.60,28.68,29.12,28.87,28.39,28.43,29.29,28.83,28.86,29.49,29.60,29.39,29.67,29.94,29.75,29.78,30.04,30.02,30.24,30.12,30.41,30.26,30.29,29.99,30.20,30.31,29.80,29.69,30.24,30.06,29.43,29.64,30.16,29.45,29.21,29.92,29.88,29.54,29.69,30.22,30.04,29.88,30.17,30.45,30.60,30.61,30.26,30.49,30.67,30.34,29.99,30.55,30.52,30.34,30.09,30.51,30.44,29.87,30.05,30.47,30.48,30.14,30.40,30.58,30.37,30.18,30.32],[25.69,24.70,22.75,22.02,21.11,19.76,19.79,19.40,19.14,18.13,18.80,18.78,17.96,18.63,18.56,18.61,18.48,17.96,16.88,16.18,15.55,15.59,14.71,14.77,13.74,13.19,12.63,12.04,11.73,11.02,10.89,11.65,10.42,10.09,10.53,10.58,9.85,9.52,9.73,10.42,9.23,9.02,9.67,9.70,8.97,9.11,9.77,9.33,8.73,8.89,9.65,9.00,7.78,8.83,9.70,8.20,9.50,10.13,10.00,10.00,10.75,11.03,10.11,10.72,11.36,10.61,10.40,11.35,12.00,10.81,10.92,12.10,11.99,11.34,11.83,12.74,12.31,12.06,12.67,13.10,12.53,13.35,13.13,13.39,12.49,12.69,12.44,12.21,11.48,10.72,10.64,11.89,11.22,10.56,10.71,12.21,11.48,10.75,12.16,12.59,12.15,14.11,12.60,12.69,11.79,11.70,11.32,10.96,10.86,11.13,10.14,11.41,11.56,10.97,11.70,12.43,11.63,12.55,11.80,11.29,11.53,11.48,9.82,9.82,10.62,9.60,8.65,8.98,9.35,7.70,7.78,6.92,6.81,8.45,7.89,8.51,8.25,6.56,8.02,7.50,8.75,8.23,8.21,8.77,8.64,8.17,8.54,9.33,8.83,8.66,9.50,10.17,9.93,9.11,9.32,9.43,8.41,8.84,9.09,8.91,8.15,8.73,9.07,7.93,7.34,8.21,8.03,7.08,7.02,6.71,6.40,7.15,7.08,7.87,7.64,7.03,7.40,7.95,7.46,7.02,8.14,7.87,7.26,7.62,8.06,7.99,7.56,7.94,8.77,8.68,8.36,8.82,9.90,9.32,10.68,9.31,8.77,8.29,8.67,8.62,8.41,7.36,7.58,7.37,6.93,6.82,6.41,6.32,6.37,6.09,5.83,5.91,5.74,5.24,5.28,5.37,4.96,5.05,5.54,4.97,5.08,5.66,5.90,5.03,5.66,6.45,6.23,5.95,5.85,6.83,6.91,6.49,5.30,5.33,6.15,5.49,5.03,5.25,5.79,5.17,4.89,5.37,5.68,5.12,5.23,5.77,5.96,6.56,6.41,7.09,6.85,7.51,7.06,6.08,6.88,7.49,6.37,6.02,7.37,7.12,5.92,6.46,7.75,6.45,5.74,7.26,7.53,6.59,6.16,7.68,7.51,8.10,6.87,7.78,8.38,6.89,7.00,8.07,7.52,6.30,7.07,7.70,6.67,6.56,7.53,7.51,6.44,6.96,7.84,7.45,7.12,7.42,7.25,6.41,6.21,6.83,6.15,6.29,6.90,6.60,6.31,6.91,7.19,6.45,7.01,6.78,6.43,6.02,6.50,6.01,5.58,6.16,6.06,5.47,5.24,5.66,5.77,5.46,6.15,6.55,6.28,6.94,7.46,7.62,6.85,7.25,6.75,6.39,6.74,7.48,7.09,6.67,6.83,7.54,7.78,8.28,8.25,7.24,7.65,8.54,7.81,7.19,8.03,8.44,7.76,7.28,7.00,7.37,7.19,6.36,6.27,6.86,6.10,5.63,6.17,6.33,5.65,5.38,5.96,6.01,5.38,5.31,5.21,4.87,4.19,4.39,4.18,4.42,4.88,4.78,4.58,5.05,5.41,5.09,5.27,5.67,6.12,5.98,6.09,6.67,6.87,6.79,7.11,7.66,7.81,7.82,9.11,8.40,7.92,8.09,8.07,7.58,6.90,7.22,6.60,6.23,6.16,6.00,5.68,5.56,5.45,4.94,4.69,4.78,4.67,4.16,3.92,3.94,3.88,3.44,3.45,3.61,3.31,2.85,3.15,3.22,2.75,2.64,3.08,2.91,2.46,2.37,2.09,1.70,1.92,2.12,1.64,1.53,2.01,1.92,1.52,1.84,2.19,1.99,1.73,2.14,2.31,2.27,2.16,2.40,2.13,1.91,1.48,1.64,1.87,1.75,1.26,1.74,1.94,1.72,1.45,1.94,2.24,2.10,2.24,2.59,2.66,2.68,2.79,3.04,3.10,3.47,3.77,4.56,4.78,4.87,4.28,3.91,3.97,3.97,3.49,3.16,3.64,3.47,2.87,2.99,3.40,3.09,2.71,3.02,3.33,2.84,2.87,3.24,3.64,3.07,3.11,3.74,3.79,3.54,3.53,3.14,3.00,3.53,3.11,2.91,3.57,3.74,3.29,3.52,4.01,4.16,4.39,4.30,4.34,3.99,3.38,3.35,3.56,3.46,2.85,3.07,3.36,2.85,2.99,2.76,2.98,3.33,3.28,2.65,2.84,2.62,2.57,2.99,3.08,2.74,3.20,2.85,2.37,2.50,2.75,2.46,2.78,2.93,2.71,2.10,2.64,2.59,1.96,1.87,1.64,1.33,1.18,1.12,1.01,0.80,0.77,0.84,0.97,0.99,1.02,1.17,1.28,1.39,1.48,1.68,1.72,1.86,2.11,2.23,2.56,2.38,2.96,2.93,3.22,2.71,2.45,3.20,3.11,2.64,2.56,3.23,2.92,2.51,2.85,3.24,2.83,2.79,3.36,3.46,3.21,3.07,3.71,4.06,4.70,4.28,3.57,3.62,4.09,3.60,3.29,3.75,3.96,3.58,3.28,3.63,3.66,3.37,3.30,3.61,3.48,3.16,3.42,3.73,3.71,3.49,4.75,31.00,30.93,30.83,30.82,30.72,30.67,30.67,30.63,30.66,30.60,30.71,30.75,30.66,30.69,30.70,30.71,30.71,30.66,30.57,30.45,30.48,30.39,30.55,30.62,30.64,30.72,30.59,30.63,30.56,30.36,30.31,30.53,30.46,30.29,30.32,30.52,30.48,30.31,30.59,30.46,30.47,30.29,30.32,30.38,30.35,30.34,30.45,30.42,30.40,30.32,30.48,30.41,30.28,30.36,30.50,30.46,30.56,30.54,30.67,30.47,30.68,30.66,30.51,30.53,30.65,30.58,30.49,30.60,30.56,30.54,30.48,30.62,30.45,30.44,30.55,30.71,30.46,30.56,30.76,30.78,30.65,30.78,30.71,30.84,30.76,30.50,30.72,30.54,30.47,30.28,30.28,30.46,30.31,30.33,30.51,30.54,30.43,30.50,30.59,30.67,30.62,30.78,30.79,30.66,30.80,30.77,30.69,30.54,30.72,30.72,30.49,30.72,30.73,30.50,30.65,30.79,30.75,30.72,30.47,30.57,30.67,30.52,30.42,30.44,30.60,30.41,30.21,30.48,30.40,29.97,30.17,29.74,29.87,30.11,30.21,30.33,30.35,29.80,29.73,29.96,29.81,30.11,29.73,30.31,30.22,29.59,29.92,30.37,30.20,30.00,30.34,30.58,30.56,30.30,30.42,30.41,30.12,30.11,30.47,30.35,30.01,30.34,30.45,30.21,30.00,30.37,30.35,30.25,29.91,30.07,29.77,29.77,29.59,30.16,29.93,29.48,30.06,30.07,29.83,29.51,30.04,30.10,29.64,29.62,30.02,30.05,29.67,29.73,30.13,29.99,29.72,29.82,30.29,29.96,30.18,29.99,29.81,29.81,29.79,29.43,29.33,29.33,29.24,29.26,29.03,28.80,28.77,29.30,28.85,27.97,28.62,29.16,28.61,28.41,28.91,29.18,28.74,28.59,29.28,29.23,28.73,29.23,29.46,29.15,29.16,29.71,29.61,29.48,29.41,30.00,29.85,29.91,29.57,29.61,29.91,29.99,29.09,29.68,30.41,29.79,28.94,30.05,30.15,29.45,29.26,30.16,29.95,30.38,30.38,30.71,30.72,30.62,30.57,30.47,30.43,30.40,30.28,30.16,30.32,30.24,29.93,29.93,29.98,29.87,29.68,29.79,29.78,29.55,29.50,29.94,30.06,30.07,30.09,30.21,30.03,29.77,30.06,30.13,30.08,29.75,30.07,30.28,30.08,30.03,30.26,30.38,30.15,29.87,30.44,30.53,30.27,30.51,30.56,30.30,30.10,30.28,29.94,30.11,30.07,29.88,29.67,29.86,30.08,29.85,30.13,30.12,29.86,29.78,29.84,29.76,29.65,29.47,29.90,29.40,29.05,29.58,29.27,29.12,29.87,29.84,29.99,30.35,30.36,30.65,30.41,30.69,30.40,30.13,30.51,30.75,30.66,30.49,30.47,30.70,30.77,30.85,30.84,30.66,30.71,30.83,30.78,30.75,30.72,30.81,30.63,30.57,30.36,30.58,30.83,30.52,30.27,30.67,30.39,30.36,30.43,30.43,30.01,29.96,30.19,29.91,29.74,29.40,29.05,29.38,29.06,29.15,28.99,29.59,29.78,29.78,30.01,30.13,30.28,29.91,30.41,30.47,30.30,30.45,30.53,30.67,30.62,30.65,30.65,30.59,30.75,30.69,30.80,30.83,30.68,30.74,30.74,30.66,30.64,30.66,30.57,30.43,30.32,30.48,30.40,30.21,30.17,30.12,29.95,29.68,30.01,29.78,29.06,29.45,29.84,29.02,28.86,29.21,29.44,28.73,28.42,29.07,28.84,28.42,28.34,29.01,28.47,28.30,27.71,27.65,28.29,28.52,28.32,28.80,29.15,28.50,29.03,29.44,29.11,28.90,29.47,29.75,29.57,29.45,29.83,30.03,29.45,29.84,29.78,29.64,29.41,29.23,29.25,28.91,28.65,28.67,28.48,28.27,28.03,28.04,27.62,28.05,27.98,27.60,27.55,28.39,28.13,28.32,28.26,29.14,29.31,29.47,28.83,28.93,29.18,28.92,28.14,28.31,29.00,28.64,28.02,28.25,28.58,28.41,28.10,28.72,28.96,28.81,28.91,29.35,29.31,29.66,29.47,29.61,29.86,30.00,29.99,30.02,29.70,30.10,29.79,29.43,29.88,29.98,29.47,29.41,29.84,29.94,29.70,29.26,29.48,29.68,29.18,28.78,29.70,29.65,29.12,29.44,29.92,29.69,30.09,29.97,29.95,30.22,30.30,29.85,30.41,30.13,30.05,30.49,30.20,30.25,30.29,30.32,29.82,29.73,30.19,29.43,30.17,30.20,30.11,29.45,29.88,30.06,29.51,29.38,28.37,28.57,29.08,28.83,28.43,28.93,28.95,28.79,28.82,29.44,29.53,29.16,29.44,29.88,29.48,29.57,29.94,29.90,30.11,29.98,30.27,30.10,30.09,29.76,30.08,30.11,29.51,29.53,30.08,29.86,29.20,29.50,29.98,29.40,29.09,29.77,29.83,29.40,29.57,30.15,29.99,29.79,30.05,30.35,30.58,30.56,30.16,30.44,30.66,30.30,29.92,30.50,30.50,30.17,30.12,30.41,30.30,29.77,30.08,30.38,30.33,30.03,30.26,30.45,30.17,29.96,30.23],[25.98,24.83,22.59,22.06,21.21,19.63,19.90,19.60,19.13,18.11,18.94,19.10,17.96,18.70,18.63,18.97,18.74,18.23,17.04,16.46,16.14,15.72,14.68,14.85,13.44,12.93,12.12,11.73,11.41,10.61,10.53,11.42,9.94,9.63,10.17,10.10,9.51,9.41,9.40,9.90,9.03,8.86,9.35,9.49,9.06,9.17,9.51,9.12,8.62,9.01,9.27,8.74,7.71,8.39,8.95,7.66,9.11,9.86,9.80,9.67,10.26,10.39,9.52,10.29,10.69,10.35,10.25,10.82,11.35,10.45,10.63,11.50,11.40,11.13,11.37,12.15,12.19,11.81,12.31,12.92,12.21,13.10,12.75,12.89,12.23,12.48,12.18,11.75,11.22,10.59,10.40,11.62,10.84,10.37,10.70,11.73,11.07,10.60,11.70,12.03,11.77,13.64,12.46,12.60,11.34,11.40,11.12,10.91,10.69,10.73,9.74,10.82,11.00,10.61,11.01,11.63,11.03,11.87,11.56,10.90,10.88,10.89,9.58,9.20,10.34,9.31,8.48,8.30,8.61,7.18,7.28,6.56,7.64,8.05,8.69,8.36,8.52,6.89,7.89,7.89,8.68,8.04,8.06,8.70,8.65,7.97,8.48,9.13,8.69,8.57,9.18,9.77,9.64,8.81,9.03,9.19,8.28,8.54,9.04,8.73,8.03,8.66,8.92,7.82,7.14,8.02,7.80,6.73,6.69,6.35,6.27,7.13,6.93,7.80,7.77,6.91,7.47,7.94,7.36,7.02,8.13,7.73,7.18,7.31,7.89,7.95,7.48,7.73,8.54,8.50,8.12,8.59,9.58,9.05,10.42,9.10,8.62,8.13,8.40,8.47,8.32,7.36,7.48,7.29,6.79,6.75,6.34,6.15,6.13,6.08,5.75,5.87,5.62,5.28,5.31,5.27,4.89,5.01,5.58,4.95,5.15,5.56,5.60,4.97,5.42,6.11,5.94,5.56,5.35,6.33,6.36,5.98,4.97,5.11,5.73,5.14,4.79,5.06,5.48,4.76,4.70,5.12,5.33,4.86,5.07,5.56,5.64,6.24,6.19,6.66,6.41,7.05,6.74,5.81,6.46,7.01,6.21,5.73,6.82,6.80,5.74,6.11,7.21,6.45,5.51,6.62,7.13,6.47,6.22,7.53,7.45,7.94,6.94,7.53,7.90,6.71,7.03,7.79,7.24,6.50,6.91,7.30,6.64,6.52,7.11,7.14,6.26,6.69,7.43,7.19,6.86,7.17,6.96,6.28,6.08,6.67,6.04,6.19,6.78,6.47,6.05,6.59,6.94,6.36,6.79,6.73,6.38,5.90,6.35,5.98,5.46,5.87,6.01,5.40,5.10,5.52,5.71,5.37,5.95,6.28,5.94,6.59,7.09,7.29,6.42,6.74,6.42,5.93,6.31,7.01,6.50,6.13,6.34,6.96,7.10,7.75,7.68,6.67,6.98,8.02,7.28,6.69,7.53,8.01,7.30,6.78,6.56,6.80,6.75,5.84,5.86,6.24,5.53,5.23,5.81,5.75,5.16,4.92,5.56,5.57,4.87,4.93,4.77,4.42,3.93,4.10,3.94,4.05,4.53,4.43,4.13,4.50,4.88,4.64,4.80,5.15,5.60,5.55,5.62,6.10,6.30,6.43,6.61,7.11,7.29,7.34,8.40,7.93,7.37,7.46,7.45,6.98,6.28,6.62,6.12,5.54,5.53,5.43,5.25,4.93,4.89,4.49,4.08,4.13,3.92,3.54,3.29,3.39,3.20,2.96,2.96,3.06,2.71,2.53,2.69,2.77,2.39,2.31,2.82,2.65,2.10,2.08,1.83,1.48,1.65,1.88,1.48,1.28,1.70,1.67,1.28,1.43,1.79,1.67,1.43,1.74,2.00,1.98,1.88,2.10,1.88,1.73,1.34,1.63,1.75,1.51,1.22,1.68,1.75,1.41,1.38,1.89,1.90,1.89,2.14,2.38,2.46,2.40,2.62,2.63,2.63,3.06,3.32,4.01,4.21,4.30,3.77,3.35,3.43,3.48,3.07,2.86,3.20,3.14,2.70,2.67,3.09,2.94,2.50,2.73,3.14,2.77,2.69,3.06,3.49,3.04,2.82,3.54,3.59,3.18,3.17,2.76,2.68,3.19,2.83,2.68,3.30,3.32,2.90,3.23,3.59,3.74,3.99,4.00,3.94,3.45,3.15,2.95,3.03,3.05,2.57,2.63,2.84,2.57,2.54,2.46,2.70,2.87,2.92,2.39,2.58,2.38,2.45,2.86,3.03,2.76,3.19,2.75,2.37,2.49,2.86,2.44,2.89,3.14,2.75,2.22,2.44,2.43,1.96,1.96,1.70,1.48,1.28,1.12,1.05,0.95,0.81,0.76,0.80,0.93,0.98,0.98,1.13,1.27,1.31,1.31,1.48,1.65,1.85,1.91,2.30,2.07,2.72,2.81,3.03,2.52,2.29,2.96,2.80,2.46,2.31,2.92,2.84,2.38,2.62,3.10,2.71,2.56,3.09,3.27,3.01,2.89,3.54,3.83,4.46,4.21,3.45,3.75,4.02,3.39,3.19,3.77,3.84,3.48,3.30,3.56,3.51,3.15,3.27,3.56,3.32,2.99,3.32,3.58,3.59,3.44,4.74,31.08,30.91,30.77,30.81,30.74,30.63,30.66,30.65,30.65,30.62,30.74,30.80,30.70,30.80,30.77,30.80,30.78,30.74,30.58,30.49,30.47,30.39,30.55,30.61,30.67,30.72,30.57,30.61,30.53,30.38,30.28,30.51,30.45,30.25,30.38,30.48,30.44,30.35,30.50,30.46,30.45,30.32,30.32,30.40,30.42,30.36,30.46,30.47,30.43,30.33,30.45,30.51,30.27,30.28,30.50,30.48,30.57,30.56,30.65,30.59,30.67,30.68,30.62,30.59,30.58,30.55,30.55,30.61,30.58,30.47,30.55,30.63,30.50,30.48,30.61,30.74,30.47,30.60,30.77,30.77,30.63,30.78,30.71,30.81,30.71,30.50,30.73,30.53,30.45,30.21,30.24,30.50,30.33,30.16,30.47,30.52,30.42,30.37,30.51,30.63,30.61,30.71,30.69,30.53,30.75,30.67,30.63,30.48,30.65,30.65,30.42,30.65,30.71,30.39,30.56,30.77,30.73,30.68,30.42,30.49,30.63,30.47,30.34,30.39,30.51,30.33,30.17,30.38,30.39,29.95,30.19,29.72,29.72,30.08,30.08,30.37,30.17,29.59,29.89,29.88,29.93,30.13,29.77,30.18,30.12,29.67,29.97,30.35,30.20,29.93,30.25,30.59,30.59,30.27,30.47,30.44,30.12,30.15,30.51,30.43,29.98,30.43,30.53,30.20,29.89,30.43,30.40,30.07,29.69,29.97,29.62,29.71,29.49,30.10,29.88,29.32,30.02,30.07,29.73,29.42,30.05,30.00,29.43,29.62,29.98,29.96,29.51,29.71,29.99,29.83,29.66,29.87,30.07,29.77,29.87,29.81,29.67,29.75,29.57,29.31,29.27,29.28,29.02,28.98,28.97,28.54,28.61,28.96,28.44,27.82,28.43,28.88,28.36,28.23,28.75,28.92,28.44,28.33,29.22,29.05,28.48,29.15,29.36,28.92,29.00,29.60,29.55,29.47,29.34,30.04,29.84,29.94,29.46,29.52,29.87,29.76,28.90,29.59,30.17,29.62,28.75,29.89,30.09,29.45,29.20,30.04,29.93,30.31,30.28,30.64,30.56,30.54,30.47,30.30,30.33,30.35,30.13,29.98,30.25,30.11,29.88,29.86,29.99,29.80,29.59,29.80,29.70,29.54,29.38,29.88,30.07,29.96,29.99,30.11,29.98,29.79,30.05,30.10,30.01,29.75,30.10,30.24,29.99,29.96,30.27,30.31,30.10,29.85,30.42,30.45,30.19,30.43,30.50,30.21,30.02,30.17,29.89,30.01,30.00,29.77,29.61,29.83,30.04,29.80,30.07,30.06,29.86,29.69,29.83,29.74,29.55,29.42,29.92,29.35,28.92,29.59,29.29,29.14,29.87,29.87,29.97,30.37,30.38,30.61,30.32,30.64,30.36,30.07,30.42,30.67,30.57,30.39,30.39,30.65,30.66,30.75,30.74,30.55,30.62,30.74,30.69,30.56,30.66,30.76,30.62,30.47,30.38,30.53,30.54,30.33,30.19,30.50,30.37,30.15,30.26,30.33,29.88,29.90,30.03,29.91,29.63,29.41,29.04,29.29,28.81,29.01,28.86,29.37,29.66,29.57,29.69,29.94,30.06,29.77,30.15,30.22,30.17,30.36,30.37,30.44,30.50,30.56,30.54,30.55,30.71,30.60,30.75,30.73,30.62,30.66,30.68,30.58,30.48,30.59,30.47,30.31,30.23,30.39,30.28,30.03,30.08,30.03,29.80,29.62,29.93,29.72,28.97,29.42,29.76,29.00,28.83,29.20,29.36,28.82,28.45,28.99,28.91,28.19,28.25,28.97,28.60,28.22,27.86,27.94,28.34,28.65,28.35,28.80,29.07,28.54,29.02,29.37,29.07,28.98,29.41,29.63,29.53,29.41,29.82,29.93,29.42,29.82,29.82,29.62,29.35,29.21,29.22,28.85,28.62,28.62,28.58,28.36,28.18,27.93,27.64,27.98,28.11,27.47,27.72,28.48,28.20,27.88,28.29,28.95,29.34,29.36,28.78,28.87,29.10,28.87,28.23,28.33,28.98,28.55,27.96,28.18,28.56,28.33,27.92,28.70,28.74,28.78,28.86,29.17,29.20,29.51,29.36,29.58,29.84,30.01,30.05,30.01,29.63,30.03,29.73,29.32,29.84,29.88,29.31,29.26,29.83,29.95,29.73,29.13,29.37,29.65,29.12,28.65,29.65,29.54,29.00,29.33,29.89,29.61,30.01,29.85,29.96,30.15,30.25,29.78,30.30,30.04,29.93,30.40,30.13,30.21,30.22,30.29,29.82,29.62,30.17,29.38,30.15,30.13,30.13,29.34,29.73,30.08,29.45,29.30,28.54,28.67,29.04,28.87,28.43,28.83,29.19,28.27,28.63,29.30,29.41,28.92,29.30,29.75,29.36,29.44,29.87,29.81,30.04,29.93,30.14,30.09,30.03,29.65,29.94,30.06,29.49,29.39,29.98,29.83,29.24,29.40,29.97,29.36,29.11,29.75,29.77,29.56,29.33,30.10,29.95,29.75,29.91,30.27,30.49,30.49,29.98,30.37,30.58,30.23,29.78,30.42,30.45,30.15,30.06,30.32,30.25,29.86,29.96,30.28,30.25,30.04,30.12,30.37,30.16,29.94,30.12],[26.11,25.06,23.15,22.03,21.06,20.08,20.09,19.27,19.21,18.22,18.76,18.59,17.98,18.27,18.27,18.49,18.23,17.67,16.48,15.76,15.62,15.34,14.30,14.50,13.27,12.62,11.89,11.07,10.70,9.97,9.94,10.56,9.53,9.37,9.66,9.69,9.19,8.93,9.01,9.52,8.62,8.51,8.99,9.00,8.45,8.94,9.11,8.53,8.12,8.27,8.73,8.10,7.28,7.89,8.79,7.53,8.87,9.30,9.45,9.32,9.74,10.00,8.90,9.85,10.30,9.59,9.48,10.33,10.85,9.65,9.83,11.03,10.92,10.18,10.72,11.41,11.28,10.94,11.34,12.14,11.58,12.13,11.88,11.98,11.16,11.65,11.41,11.07,10.37,9.84,9.58,10.82,10.18,9.47,9.55,11.36,10.31,9.45,11.06,11.40,11.00,12.96,11.64,11.87,11.22,11.10,10.56,10.32,10.18,10.26,9.08,10.10,10.55,9.83,10.45,11.14,10.37,11.37,10.43,10.20,10.49,10.26,8.75,8.93,9.58,8.51,7.77,8.36,8.45,6.95,7.60,6.75,6.51,7.94,7.59,8.23,8.07,6.43,7.55,7.59,8.42,8.02,7.97,8.38,8.46,7.84,8.03,8.72,8.40,8.08,8.82,9.39,9.17,8.47,8.64,8.70,7.98,8.15,8.38,8.17,7.66,7.98,8.33,7.65,6.89,7.46,7.37,6.97,6.83,6.33,6.05,6.75,6.70,7.44,7.33,6.52,7.01,7.61,6.94,6.71,7.39,7.41,6.82,7.04,7.38,7.49,7.19,7.27,8.24,8.18,7.83,8.18,9.33,8.73,9.96,8.72,8.19,8.08,8.17,8.23,7.73,7.01,7.20,7.07,6.58,6.47,6.13,5.87,6.11,5.75,5.53,5.77,5.13,5.28,5.00,5.53,4.77,5.03,4.98,5.12,5.03,5.27,5.51,4.95,5.26,5.84,5.67,5.69,5.43,6.31,6.33,6.01,4.90,4.96,5.65,5.23,4.73,5.01,5.33,4.80,4.54,5.02,5.25,4.76,4.88,5.29,5.43,6.06,5.88,6.52,6.17,6.85,6.48,5.63,6.37,6.90,5.89,5.58,6.90,6.70,5.54,6.08,7.18,6.06,5.39,6.75,6.96,6.15,5.86,7.01,6.80,7.48,6.53,7.33,7.79,6.51,6.70,7.50,7.08,6.04,6.65,7.18,6.22,6.08,7.17,7.06,5.92,6.52,7.30,6.95,6.66,7.02,6.82,6.02,5.79,6.47,5.84,5.91,6.78,6.37,5.89,6.42,6.91,6.21,6.66,6.61,6.11,5.85,6.14,5.78,5.25,5.74,5.69,5.08,4.90,5.32,5.51,5.16,5.71,6.12,5.83,6.29,6.90,6.96,6.19,6.50,6.19,5.76,6.04,6.61,6.24,5.89,6.03,6.58,6.78,7.30,7.21,6.34,6.73,7.46,6.78,6.33,7.09,7.50,7.04,6.50,6.36,6.56,6.31,5.70,5.74,6.06,5.46,5.01,5.44,5.57,5.10,4.85,5.43,5.38,4.87,4.81,4.67,4.43,3.89,4.10,3.78,4.10,4.55,4.38,4.09,4.66,4.82,4.61,4.82,5.08,5.49,5.35,5.49,5.88,6.15,6.22,6.28,6.69,6.97,6.93,7.88,7.41,6.89,7.02,7.07,6.93,6.01,6.37,5.92,5.45,5.38,5.44,5.15,4.99,4.84,4.29,4.04,4.21,4.01,3.56,3.37,3.39,3.23,2.91,2.91,2.94,2.64,2.39,2.57,2.56,2.26,2.07,2.52,2.37,1.88,1.89,1.64,1.31,1.46,1.68,1.23,1.14,1.50,1.50,1.13,1.39,1.61,1.55,1.29,1.61,1.73,1.67,1.63,1.74,1.56,1.44,1.15,1.41,1.51,1.31,1.07,1.42,1.53,1.31,1.20,1.69,1.81,1.69,1.83,2.14,2.26,2.16,2.47,2.58,2.54,2.91,3.20,3.95,4.11,4.29,3.74,3.24,3.39,3.48,3.02,2.86,3.05,3.10,2.64,2.64,2.94,2.75,2.26,2.69,2.92,2.55,2.30,2.94,3.16,2.71,2.68,3.13,3.26,2.93,2.76,2.51,2.54,2.95,2.70,2.52,2.96,3.12,2.76,2.92,3.31,3.48,3.80,3.77,3.81,3.42,2.94,2.86,3.08,2.92,2.51,2.56,2.80,2.44,2.47,2.39,2.58,2.78,2.70,2.19,2.41,2.18,2.26,2.60,2.84,2.60,2.99,2.53,2.23,2.31,2.66,2.48,2.86,3.14,2.67,2.22,2.62,2.55,2.02,1.96,1.70,1.53,1.46,1.19,1.02,0.99,0.94,0.80,0.76,0.80,0.88,0.89,0.87,1.10,1.23,1.25,1.26,1.53,1.74,1.76,2.13,1.99,2.58,2.55,2.91,2.41,2.11,2.93,2.79,2.37,2.19,2.95,2.75,2.37,2.73,3.06,2.70,2.76,3.34,3.42,3.04,2.90,3.65,3.95,4.57,4.29,3.52,3.58,4.08,3.47,3.09,3.65,3.79,3.44,3.08,3.49,3.36,3.00,2.99,3.34,3.22,2.83,3.07,3.46,3.38,3.14,4.65,30.92,30.90,30.82,30.80,30.75,30.65,30.67,30.66,30.64,30.57,30.70,30.74,30.63,30.75,30.72,30.69,30.70,30.71,30.57,30.51,30.45,30.39,30.55,30.64,30.67,30.73,30.62,30.62,30.63,30.51,30.37,30.58,30.54,30.36,30.42,30.53,30.53,30.44,30.65,30.59,30.59,30.37,30.41,30.48,30.48,30.37,30.48,30.48,30.41,30.38,30.45,30.48,30.32,30.30,30.51,30.47,30.56,30.59,30.70,30.53,30.74,30.73,30.62,30.59,30.70,30.55,30.53,30.70,30.67,30.54,30.61,30.75,30.45,30.51,30.65,30.77,30.52,30.66,30.83,30.81,30.71,30.82,30.74,30.85,30.79,30.57,30.72,30.54,30.55,30.35,30.43,30.51,30.36,30.27,30.53,30.50,30.51,30.47,30.50,30.68,30.65,30.81,30.82,30.61,30.73,30.76,30.73,30.58,30.74,30.70,30.50,30.71,30.70,30.40,30.56,30.69,30.79,30.74,30.53,30.62,30.75,30.38,30.43,30.48,30.42,30.32,30.25,30.44,30.37,30.07,30.24,29.77,29.95,30.14,30.19,30.42,30.25,29.55,29.75,29.79,29.82,30.22,29.87,30.40,30.37,29.82,29.90,30.45,30.34,30.01,30.34,30.68,30.65,30.49,30.56,30.48,30.16,30.25,30.58,30.44,30.02,30.44,30.50,30.24,30.02,30.42,30.33,30.18,29.88,30.01,29.66,29.75,29.44,30.15,29.93,29.23,30.09,30.04,29.66,29.40,30.12,30.04,29.48,29.66,30.14,30.03,29.51,29.80,30.12,29.95,29.68,29.92,30.22,29.84,30.02,29.82,29.85,29.86,29.69,29.48,29.34,29.40,29.02,28.99,29.01,28.57,28.62,28.99,28.70,28.13,28.45,29.13,28.76,28.36,28.86,29.01,28.91,28.49,29.24,29.23,28.74,29.10,29.47,29.03,28.97,29.65,29.57,29.43,29.22,30.15,29.81,29.86,29.45,29.52,29.75,29.71,28.96,29.57,30.21,29.70,28.78,29.89,30.10,29.30,29.18,30.02,29.91,30.32,30.31,30.61,30.59,30.54,30.47,30.32,30.31,30.33,30.13,29.95,30.25,30.15,29.86,29.88,29.98,29.86,29.59,29.82,29.84,29.63,29.49,30.02,30.12,30.13,30.10,30.24,30.14,29.80,30.19,30.26,30.10,29.73,30.14,30.31,30.03,29.97,30.25,30.31,30.04,29.92,30.41,30.44,30.18,30.45,30.48,30.24,30.01,30.16,29.82,30.04,30.00,29.77,29.78,29.91,30.05,29.71,30.15,30.19,29.94,29.72,29.79,29.74,29.47,29.42,29.88,29.31,28.94,29.54,29.34,29.08,29.79,29.82,29.93,30.33,30.36,30.59,30.34,30.65,30.47,30.16,30.50,30.69,30.57,30.45,30.46,30.69,30.72,30.78,30.78,30.59,30.65,30.75,30.71,30.58,30.67,30.72,30.60,30.46,30.40,30.52,30.59,30.23,30.11,30.52,30.33,30.17,30.26,30.32,29.91,29.93,30.01,29.85,29.65,29.37,28.97,29.37,28.91,29.00,28.91,29.49,29.72,29.61,29.85,30.04,30.08,29.81,30.23,30.26,30.27,30.38,30.41,30.56,30.56,30.62,30.60,30.58,30.77,30.63,30.76,30.78,30.65,30.69,30.74,30.63,30.56,30.65,30.60,30.38,30.30,30.48,30.36,30.13,30.16,30.12,29.84,29.65,29.97,29.70,29.01,29.36,29.80,29.10,28.88,29.26,29.47,28.84,28.59,29.19,29.06,28.55,28.87,29.34,28.94,28.74,27.84,28.02,28.49,28.95,28.70,28.98,29.27,28.93,29.37,29.64,29.16,29.20,29.61,29.86,29.68,29.46,29.87,29.92,29.49,29.69,29.80,29.60,29.42,29.46,29.22,29.13,28.94,28.96,28.76,28.53,28.50,28.36,27.95,28.26,28.18,27.65,27.82,28.58,28.36,28.51,28.39,29.24,29.33,29.44,28.90,28.79,29.06,28.87,28.26,28.45,29.01,28.55,27.94,28.40,28.52,28.39,28.30,28.90,28.88,28.81,29.15,29.31,29.29,29.60,29.40,29.51,29.75,29.89,29.90,29.94,29.60,29.98,29.70,29.33,29.79,29.88,29.42,29.34,29.80,29.88,29.58,29.08,29.38,29.62,29.09,28.83,29.61,29.59,29.12,29.35,29.84,29.63,30.03,29.94,29.95,30.25,30.35,29.83,30.38,30.13,29.93,30.43,30.13,30.17,30.25,30.24,29.86,29.72,30.11,29.49,30.08,30.13,30.03,29.42,29.78,30.01,29.47,29.18,28.57,28.69,29.21,28.98,28.35,29.09,29.44,28.85,28.09,29.42,29.51,29.16,29.51,29.94,29.53,29.70,30.00,29.93,30.19,30.05,30.31,30.15,30.07,29.73,30.05,30.15,29.68,29.52,30.09,29.96,29.44,29.61,30.06,29.43,29.27,29.83,29.78,29.50,29.60,30.16,29.90,29.80,30.12,30.34,30.48,30.50,30.15,30.35,30.60,30.25,29.89,30.43,30.47,30.20,30.06,30.41,30.30,29.85,30.01,30.31,30.35,30.07,30.19,30.47,30.24,30.03,30.14],[25.94,24.66,22.60,21.68,20.90,19.60,19.56,19.02,18.87,17.98,18.55,18.50,17.71,18.21,18.33,18.54,18.18,17.73,16.42,15.61,15.09,15.16,14.20,14.44,13.31,12.58,11.53,10.76,10.38,9.74,9.65,10.29,9.25,9.15,9.34,9.43,8.90,8.72,8.88,9.36,8.32,8.33,8.83,8.71,8.21,8.64,8.95,8.42,7.89,8.19,8.72,8.14,6.98,8.15,9.02,7.53,8.85,9.27,9.43,9.36,9.73,10.16,9.27,9.79,10.32,9.68,9.46,10.22,10.82,9.69,9.69,11.11,10.59,10.01,10.47,11.28,10.79,10.67,11.24,11.74,11.20,11.87,11.67,12.11,11.07,11.15,11.12,10.68,10.26,9.69,9.43,10.46,9.92,9.59,9.51,10.84,10.40,9.74,11.01,11.54,11.19,13.12,11.67,11.92,11.23,11.00,10.50,9.88,10.21,10.41,9.32,10.48,10.68,9.89,10.74,11.57,10.33,11.45,10.40,10.15,10.48,10.01,8.89,9.03,9.49,8.82,7.85,8.27,8.83,7.04,7.44,6.00,5.89,7.97,6.81,8.06,7.86,6.38,7.58,7.45,8.57,7.86,7.86,8.27,8.27,7.67,7.92,8.63,8.30,7.96,8.61,9.28,9.11,8.25,8.49,8.62,7.93,8.03,8.33,8.01,7.59,8.01,8.18,7.43,6.84,7.42,7.55,6.62,6.48,6.50,6.01,6.63,6.60,7.32,7.32,6.51,6.86,7.51,6.81,6.67,7.49,7.21,6.78,7.13,7.38,7.40,7.16,7.39,8.03,7.96,7.61,8.10,9.21,8.67,10.13,8.67,8.15,7.71,8.18,8.11,7.81,7.08,7.20,6.98,6.60,6.72,6.03,5.93,6.09,5.98,5.48,5.63,5.28,4.98,4.89,5.20,4.78,4.64,4.91,4.76,4.61,5.09,5.53,4.81,5.03,5.83,5.71,5.56,5.26,6.24,6.16,5.83,4.77,4.79,5.47,5.04,4.57,4.68,5.16,4.51,4.39,4.77,4.95,4.47,4.61,5.01,5.13,5.76,5.65,6.31,6.00,6.68,6.22,5.41,6.26,6.70,5.67,5.46,6.65,6.33,5.44,5.86,6.86,5.99,5.29,6.56,6.75,6.15,5.76,6.86,7.09,7.33,6.47,7.24,7.68,6.56,6.66,7.34,6.87,6.02,6.50,7.00,6.05,5.94,6.83,6.64,5.69,6.30,6.96,6.64,6.31,6.70,6.52,5.72,5.49,6.13,5.50,5.60,6.36,5.94,5.64,6.24,6.52,5.85,6.45,6.33,6.04,5.57,5.90,5.63,5.19,5.63,5.45,4.96,4.85,5.06,5.19,4.93,5.39,5.83,5.49,6.08,6.61,6.77,5.93,6.36,5.91,5.49,5.90,6.49,6.13,5.75,5.94,6.50,6.65,7.21,7.18,6.21,6.73,7.36,6.66,6.19,6.96,7.33,6.84,6.27,6.18,6.44,6.18,5.53,5.49,5.89,5.31,4.87,5.26,5.38,4.86,4.59,5.09,5.18,4.64,4.68,4.61,4.26,3.60,3.95,3.60,3.90,4.20,4.23,3.95,4.41,4.65,4.41,4.61,5.02,5.35,5.15,5.33,5.74,5.93,5.98,6.21,6.71,6.87,6.81,7.87,7.36,6.82,6.97,6.99,6.70,5.99,6.29,5.81,5.38,5.32,5.31,5.02,4.86,4.80,4.37,3.99,4.09,4.06,3.53,3.24,3.37,3.33,2.89,2.94,3.01,2.77,2.45,2.63,2.70,2.35,2.21,2.60,2.53,2.07,2.04,1.73,1.57,1.68,1.69,1.34,1.31,1.55,1.56,1.13,1.47,1.63,1.56,1.29,1.60,1.72,1.66,1.62,1.76,1.56,1.38,1.05,1.25,1.40,1.22,1.02,1.34,1.50,1.30,1.25,1.64,1.78,1.76,1.94,2.20,2.31,2.27,2.48,2.60,2.60,2.92,3.13,3.84,4.14,4.16,3.55,3.24,3.27,3.29,2.88,2.72,2.98,2.92,2.63,2.67,2.91,2.76,2.23,2.86,2.84,2.49,2.22,2.85,3.18,2.44,2.51,3.15,3.31,2.85,2.86,2.47,2.49,2.97,2.72,2.48,2.93,3.09,2.75,2.92,3.33,3.48,3.76,3.67,3.78,3.38,2.83,2.82,2.98,2.94,2.55,2.63,2.80,2.48,2.54,2.42,2.57,2.81,2.71,2.11,2.35,1.99,2.07,2.51,2.60,2.42,2.82,2.45,2.11,2.08,2.57,2.51,2.93,3.10,2.70,2.23,2.62,2.56,2.13,2.00,1.79,1.56,1.46,1.31,1.06,0.96,0.98,0.92,0.78,0.76,0.80,0.89,0.86,0.93,1.09,1.20,1.16,1.37,1.66,1.71,2.08,1.98,2.57,2.54,2.87,2.34,2.11,2.82,2.74,2.20,2.40,2.89,2.55,2.39,2.84,3.06,2.59,2.75,3.32,3.38,3.08,2.93,3.63,3.93,4.55,4.27,3.54,3.62,3.98,3.47,3.01,3.59,3.76,3.42,3.04,3.47,3.32,2.95,2.92,3.33,3.11,2.65,2.97,3.31,3.28,3.01,4.55,31.03,31.00,30.86,30.87,30.81,30.72,30.71,30.73,30.74,30.66,30.76,30.82,30.71,30.75,30.76,30.75,30.75,30.70,30.62,30.52,30.49,30.46,30.58,30.64,30.72,30.76,30.61,30.62,30.63,30.46,30.37,30.57,30.52,30.34,30.38,30.55,30.51,30.36,30.61,30.59,30.59,30.37,30.38,30.48,30.41,30.36,30.48,30.44,30.42,30.27,30.47,30.37,30.26,30.35,30.43,30.40,30.51,30.50,30.66,30.55,30.74,30.72,30.55,30.61,30.68,30.58,30.56,30.69,30.65,30.57,30.58,30.71,30.56,30.49,30.64,30.77,30.48,30.62,30.82,30.81,30.68,30.81,30.73,30.84,30.76,30.57,30.73,30.55,30.54,30.30,30.39,30.52,30.35,30.34,30.49,30.54,30.44,30.46,30.57,30.65,30.57,30.78,30.80,30.57,30.75,30.76,30.66,30.49,30.67,30.68,30.42,30.66,30.67,30.43,30.60,30.71,30.72,30.69,30.51,30.59,30.69,30.48,30.41,30.46,30.55,30.34,30.15,30.39,30.38,29.92,30.20,29.77,30.03,30.14,30.25,30.39,30.26,29.76,29.81,29.90,29.90,30.28,29.88,30.44,30.42,29.77,30.05,30.53,30.38,30.18,30.44,30.70,30.67,30.50,30.53,30.53,30.27,30.27,30.53,30.43,30.15,30.43,30.47,30.27,30.08,30.37,30.39,30.28,29.99,30.00,29.76,29.92,29.56,30.11,29.95,29.48,30.13,30.11,29.87,29.63,30.14,30.21,29.66,29.84,30.16,30.19,29.73,29.88,30.26,29.99,29.78,29.90,30.32,29.91,30.11,29.91,29.95,29.87,29.64,29.41,29.43,29.44,29.09,29.16,29.13,28.64,28.61,29.29,28.92,28.06,28.59,29.31,28.79,28.52,29.03,29.22,28.86,28.52,29.27,29.37,28.80,29.14,29.47,29.13,29.01,29.62,29.59,29.40,29.43,30.01,29.84,29.90,29.59,29.54,29.87,29.98,29.13,29.66,30.41,29.92,28.95,30.05,30.27,29.48,29.31,30.16,29.98,30.36,30.43,30.69,30.71,30.62,30.57,30.49,30.40,30.40,30.26,30.16,30.29,30.19,29.91,29.90,30.00,29.80,29.61,29.81,29.84,29.57,29.52,29.95,30.02,30.08,30.04,30.26,30.09,29.81,30.21,30.21,30.04,29.76,30.12,30.30,30.04,30.03,30.25,30.39,30.13,29.89,30.42,30.50,30.24,30.50,30.55,30.34,30.09,30.30,29.91,30.07,30.05,29.81,29.75,29.90,30.11,29.81,30.15,30.13,29.89,29.78,29.85,29.81,29.62,29.44,29.95,29.43,29.04,29.65,29.23,29.09,29.89,29.85,29.97,30.39,30.38,30.66,30.43,30.73,30.49,30.23,30.54,30.78,30.71,30.56,30.54,30.73,30.79,30.85,30.84,30.66,30.73,30.82,30.79,30.73,30.77,30.82,30.67,30.55,30.43,30.61,30.74,30.54,30.32,30.74,30.43,30.38,30.44,30.43,30.03,30.07,30.13,29.91,29.74,29.37,28.93,29.47,29.00,29.17,29.04,29.64,29.81,29.75,29.97,30.16,30.28,29.98,30.43,30.47,30.47,30.51,30.58,30.72,30.66,30.72,30.72,30.66,30.80,30.71,30.80,30.84,30.75,30.78,30.79,30.72,30.67,30.74,30.66,30.47,30.39,30.51,30.45,30.24,30.23,30.16,29.97,29.71,29.99,29.83,29.07,29.45,29.85,28.95,28.83,29.34,29.47,28.76,28.61,29.08,29.00,28.54,28.60,29.21,28.65,28.14,27.80,27.77,28.41,28.72,28.43,28.84,29.21,28.67,29.36,29.55,29.14,29.13,29.70,29.84,29.68,29.49,29.84,29.99,29.52,29.68,29.74,29.62,29.34,29.46,29.38,28.98,28.84,28.86,28.68,28.46,28.18,27.95,27.66,28.12,28.14,27.41,27.59,28.48,28.23,28.03,28.14,28.91,29.39,29.39,28.76,28.87,29.17,28.87,28.13,28.38,29.05,28.69,28.12,28.35,28.59,28.54,28.25,28.82,29.06,28.91,29.09,29.34,29.34,29.75,29.51,29.58,29.83,30.00,30.02,30.02,29.74,30.03,29.75,29.45,29.86,29.95,29.44,29.38,29.89,30.00,29.78,29.21,29.52,29.76,29.18,28.79,29.79,29.61,29.20,29.46,29.98,29.75,30.11,29.99,29.98,30.28,30.37,29.94,30.41,30.24,30.08,30.45,30.23,30.22,30.32,30.29,29.88,29.81,30.21,29.61,30.19,30.29,30.15,29.50,29.92,30.13,29.59,29.37,28.51,28.62,29.22,28.90,28.50,29.25,29.43,28.94,28.89,28.91,29.66,29.28,29.69,29.94,29.76,29.72,30.05,29.98,30.15,30.04,30.32,30.17,30.11,29.84,30.07,30.22,29.68,29.57,30.15,29.98,29.32,29.56,30.10,29.52,29.13,29.83,29.88,29.58,29.60,30.18,30.02,29.85,30.09,30.38,30.55,30.57,30.25,30.49,30.65,30.30,30.04,30.55,30.52,30.25,30.20,30.49,30.36,29.91,30.16,30.42,30.42,30.12,30.31,30.49,30.28,30.10,30.31],[25.58,24.25,22.41,21.59,20.56,19.44,19.53,18.97,19.14,18.20,18.61,18.75,17.99,18.29,17.96,18.26,18.14,17.54,16.36,15.70,15.55,15.21,14.30,14.36,13.17,12.46,11.83,11.40,11.11,10.25,10.33,11.15,9.71,9.40,10.03,9.88,9.18,9.00,9.03,9.98,8.84,8.56,9.41,9.35,8.66,9.08,9.38,8.88,8.19,8.64,9.13,8.32,7.28,8.10,8.79,7.48,8.91,9.29,9.55,9.53,10.14,10.10,9.17,10.12,10.63,10.13,10.05,10.79,11.22,10.27,10.48,11.41,11.28,10.97,11.24,11.82,11.70,11.39,11.86,12.48,11.77,12.58,12.22,12.35,11.73,11.99,11.61,11.43,10.75,10.19,9.89,11.15,10.63,9.95,10.02,11.37,10.76,9.95,11.23,11.57,11.28,13.27,11.63,11.91,11.09,10.93,10.37,10.11,9.93,10.25,9.44,10.36,10.53,10.27,10.79,11.27,10.48,11.43,10.96,10.28,10.38,10.64,9.13,8.85,9.78,8.95,8.00,8.23,8.38,6.95,6.94,6.11,7.00,7.51,7.56,8.05,8.02,6.99,7.63,7.62,8.39,8.22,8.01,8.59,8.64,7.87,8.15,9.06,8.53,8.25,9.11,9.61,9.53,8.67,8.87,9.12,8.12,8.40,8.63,8.52,7.94,8.34,8.72,7.71,6.96,7.61,7.56,6.77,6.37,6.30,6.15,6.92,6.85,7.53,7.46,6.64,7.04,7.76,7.12,6.83,7.75,7.60,7.10,7.29,7.64,7.56,7.30,7.36,8.52,8.24,7.85,8.40,9.49,8.99,10.33,9.03,8.46,7.99,8.56,8.45,8.03,7.58,7.43,7.09,6.63,6.71,6.16,5.89,5.90,5.76,5.61,5.74,5.31,4.94,5.08,4.95,4.48,4.88,5.37,4.71,4.74,5.38,5.39,4.63,5.12,5.94,5.66,5.37,5.21,6.11,6.34,5.90,4.83,4.97,5.67,5.03,4.64,4.95,5.37,4.72,4.65,5.10,5.34,4.79,4.98,5.51,5.65,6.28,6.11,6.70,6.29,7.00,6.63,5.69,6.39,6.83,6.09,5.55,6.67,6.70,5.60,5.95,7.13,6.34,5.42,6.61,7.10,6.24,5.76,7.29,6.94,7.61,6.61,7.51,7.85,6.37,6.96,7.71,7.17,6.29,6.79,7.25,6.41,6.38,7.07,6.98,6.13,6.69,7.31,7.10,6.88,7.08,6.91,6.25,5.97,6.67,5.99,6.09,6.70,6.31,6.02,6.60,6.86,6.24,6.69,6.64,6.26,5.84,6.34,5.88,5.45,5.83,5.86,5.17,5.07,5.47,5.62,5.24,6.00,6.39,6.02,6.65,7.18,7.36,6.47,6.83,6.48,5.97,6.35,7.06,6.68,6.28,6.46,7.08,7.22,7.87,7.75,6.75,7.05,8.01,7.25,6.67,7.50,7.93,7.25,6.69,6.50,6.86,6.55,5.79,5.87,6.31,5.61,5.10,5.64,5.81,5.17,4.94,5.54,5.61,5.00,5.05,4.97,4.51,3.90,4.05,3.83,4.07,4.50,4.26,4.24,4.59,4.91,4.65,4.84,5.17,5.56,5.46,5.73,6.22,6.28,6.34,6.64,7.09,7.25,7.28,8.45,7.95,7.38,7.55,7.49,7.03,6.48,6.80,6.25,5.84,5.79,5.59,5.36,5.17,5.10,4.59,4.28,4.36,4.19,3.72,3.56,3.59,3.44,3.05,3.19,3.23,2.85,2.61,2.84,2.83,2.52,2.43,2.78,2.63,2.25,2.18,2.09,1.67,1.78,1.88,1.53,1.35,1.76,1.63,1.23,1.37,1.73,1.61,1.28,1.64,1.92,1.80,1.64,1.94,1.64,1.55,1.17,1.43,1.58,1.32,1.13,1.56,1.70,1.46,1.50,1.95,2.18,2.01,2.32,2.46,2.48,2.50,2.73,2.76,2.80,3.28,3.51,4.10,4.47,4.54,3.98,3.62,3.69,3.66,3.16,2.97,3.25,3.15,2.80,2.75,2.99,2.82,2.41,2.67,3.00,2.63,2.59,2.79,3.34,2.81,2.73,3.25,3.39,3.01,2.90,2.64,2.65,3.06,2.74,2.60,3.11,3.27,2.84,3.01,3.53,3.68,3.97,3.87,3.95,3.57,3.07,3.01,3.15,2.99,2.57,2.67,2.87,2.52,2.51,2.43,2.59,2.73,2.74,2.19,2.40,2.01,2.04,2.41,2.66,2.34,2.85,2.46,2.20,2.12,2.60,2.41,2.83,3.17,2.80,2.39,2.68,2.70,2.15,2.12,2.01,1.79,1.59,1.46,1.27,1.06,1.04,1.00,0.89,0.78,0.76,0.81,0.89,0.96,0.95,1.09,1.17,1.28,1.49,1.63,2.00,1.84,2.42,2.59,2.87,2.23,2.09,2.95,2.77,2.20,2.41,2.92,2.65,2.37,2.99,3.00,2.65,2.65,3.42,3.22,2.97,3.04,3.67,4.00,4.73,4.34,3.63,3.73,4.10,3.37,3.06,3.70,3.83,3.35,3.00,3.34,3.33,2.97,2.88,3.09,3.11,2.69,2.83,3.14,3.27,3.08,4.27,31.02,30.94,30.85,30.79,30.68,30.70,30.71,30.66,30.72,30.66,30.76,30.83,30.72,30.76,30.76,30.75,30.77,30.72,30.63,30.53,30.48,30.46,30.61,30.68,30.75,30.81,30.67,30.63,30.63,30.46,30.37,30.56,30.46,30.36,30.39,30.50,30.45,30.35,30.59,30.48,30.51,30.30,30.35,30.39,30.43,30.32,30.46,30.40,30.34,30.29,30.45,30.43,30.25,30.30,30.48,30.42,30.59,30.58,30.69,30.47,30.68,30.69,30.59,30.58,30.64,30.60,30.53,30.63,30.62,30.55,30.57,30.68,30.53,30.50,30.63,30.79,30.52,30.63,30.80,30.83,30.70,30.82,30.79,30.88,30.81,30.61,30.80,30.62,30.53,30.31,30.34,30.58,30.40,30.30,30.52,30.56,30.44,30.46,30.57,30.67,30.60,30.81,30.83,30.60,30.83,30.76,30.71,30.57,30.71,30.71,30.49,30.72,30.73,30.48,30.64,30.82,30.79,30.77,30.56,30.58,30.72,30.50,30.38,30.43,30.58,30.39,30.13,30.39,30.40,29.92,30.20,29.78,29.92,30.18,30.30,30.41,30.36,29.75,29.92,29.93,30.03,30.25,29.86,30.39,30.35,29.76,29.99,30.45,30.30,29.97,30.35,30.64,30.59,30.33,30.45,30.44,30.11,30.12,30.55,30.37,30.01,30.36,30.44,30.17,30.04,30.39,30.40,30.17,29.88,30.01,29.64,29.77,29.38,30.05,29.84,29.36,30.03,29.94,29.77,29.45,30.04,29.97,29.52,29.71,30.04,30.14,29.61,29.77,30.09,29.93,29.67,29.82,30.31,29.89,30.14,29.97,29.89,29.91,29.70,29.31,29.34,29.40,29.14,29.21,29.18,28.61,28.65,29.28,28.72,27.86,28.42,29.11,28.49,28.18,28.83,29.01,28.51,28.29,29.10,29.05,28.51,29.04,29.28,29.04,29.00,29.56,29.53,29.42,29.42,29.97,29.78,29.87,29.57,29.51,29.82,30.01,29.06,29.76,30.41,29.76,28.86,29.99,30.18,29.39,29.26,30.11,29.94,30.33,30.41,30.64,30.66,30.59,30.51,30.45,30.40,30.32,30.19,30.17,30.22,30.13,29.80,29.84,29.89,29.73,29.49,29.69,29.73,29.51,29.34,29.93,30.01,30.07,30.02,30.22,30.03,29.71,30.04,30.10,29.98,29.68,30.04,30.22,29.96,29.96,30.20,30.28,30.05,29.78,30.41,30.47,30.21,30.46,30.51,30.33,30.13,30.23,29.79,30.07,30.02,29.74,29.64,29.79,30.11,29.74,30.12,30.07,29.82,29.73,29.74,29.74,29.56,29.31,29.85,29.36,28.96,29.66,29.18,29.03,29.93,29.87,29.96,30.37,30.43,30.67,30.39,30.69,30.41,30.17,30.49,30.75,30.66,30.56,30.50,30.72,30.74,30.82,30.81,30.65,30.72,30.79,30.76,30.71,30.70,30.78,30.66,30.50,30.41,30.56,30.73,30.56,30.38,30.66,30.50,30.31,30.49,30.43,30.07,29.94,30.13,29.94,29.71,29.31,28.82,29.35,28.83,28.99,28.74,29.47,29.68,29.75,29.85,30.10,30.28,29.93,30.39,30.46,30.37,30.46,30.54,30.65,30.57,30.66,30.65,30.65,30.75,30.69,30.80,30.80,30.72,30.74,30.77,30.68,30.66,30.72,30.63,30.44,30.36,30.47,30.40,30.22,30.18,30.13,29.96,29.65,29.92,29.79,29.02,29.32,29.74,28.84,28.75,29.22,29.31,28.67,28.51,29.00,28.86,28.40,28.52,29.19,28.65,28.21,27.81,27.77,28.20,28.53,28.20,28.77,29.00,28.49,29.32,29.44,28.94,29.01,29.54,29.73,29.53,29.42,29.77,29.92,29.40,29.82,29.86,29.75,29.40,29.36,29.33,28.90,28.67,28.78,28.50,28.17,27.96,27.86,27.43,27.86,27.88,27.31,27.45,28.40,28.19,27.93,28.04,28.86,29.35,29.36,28.69,28.77,29.16,28.83,28.02,28.13,28.81,28.35,27.73,28.01,28.25,28.07,27.94,28.49,28.75,28.75,28.87,29.14,29.21,29.60,29.38,29.58,29.86,30.04,30.09,30.02,29.66,30.00,29.65,29.33,29.87,29.84,29.19,29.24,29.78,29.91,29.66,29.10,29.47,29.64,28.91,28.46,29.60,29.49,29.01,29.28,29.83,29.59,29.95,29.88,29.97,30.16,30.24,29.81,30.30,30.13,30.03,30.41,30.22,30.24,30.29,30.32,29.99,29.96,30.30,29.58,30.25,30.27,30.16,29.44,29.88,30.13,29.67,29.32,28.52,28.55,29.25,28.97,28.41,29.06,29.42,28.74,28.77,29.44,29.03,29.10,29.50,29.85,29.69,29.50,29.95,29.91,30.07,29.94,30.15,30.08,29.95,29.66,29.89,30.01,29.60,29.41,29.97,29.96,29.38,29.53,29.93,29.64,29.21,29.75,29.77,29.63,29.53,30.00,29.80,29.86,30.01,30.25,30.44,30.49,30.12,30.41,30.57,30.19,29.88,30.51,30.43,30.07,30.20,30.44,30.22,29.89,30.15,30.39,30.27,30.11,30.26,30.37,30.14,30.05,30.20],[25.54,24.18,22.53,21.36,20.26,19.50,19.62,18.73,18.73,17.82,18.55,18.35,17.58,17.85,17.84,18.30,18.08,17.50,16.31,15.53,15.33,15.22,14.46,14.55,13.14,12.43,11.74,11.11,10.69,9.77,9.83,10.62,9.31,8.93,9.53,9.51,8.93,8.76,8.93,9.54,8.58,8.28,8.82,8.82,8.29,8.60,8.86,8.43,7.77,8.23,8.69,8.04,6.95,7.79,8.61,6.87,8.71,9.12,9.29,9.14,9.61,9.76,8.96,9.59,10.12,9.71,9.43,10.28,10.72,9.73,9.93,11.04,10.74,10.41,10.75,11.40,11.41,10.91,11.36,12.05,11.55,12.15,11.88,11.84,11.31,11.69,11.36,10.98,10.28,9.71,9.53,10.95,10.15,9.43,9.71,11.11,10.32,9.69,11.13,11.24,11.13,12.77,11.60,12.05,10.92,10.93,10.35,10.42,10.12,9.97,9.13,10.10,10.16,9.98,10.58,10.85,10.16,10.97,10.56,10.00,10.04,10.15,8.67,8.58,9.60,8.59,7.61,8.03,7.89,6.61,6.87,6.05,6.96,7.51,8.10,7.77,8.32,7.39,7.67,7.88,8.59,8.33,8.09,8.65,8.72,7.81,7.98,8.82,8.22,7.95,8.92,9.26,9.04,8.38,8.55,8.61,7.79,7.97,8.26,8.17,7.75,7.78,8.29,7.52,6.72,7.25,7.17,6.46,6.38,5.97,5.91,6.76,6.65,7.32,7.23,6.54,6.99,7.39,6.83,6.68,7.32,7.28,6.97,7.04,7.33,7.48,7.24,7.13,8.28,8.22,7.79,8.23,9.34,8.91,10.30,8.94,8.22,8.11,8.57,8.44,7.84,7.69,7.61,7.15,6.63,6.86,6.31,5.91,5.89,5.95,5.64,5.65,5.41,5.11,5.14,4.97,4.59,4.93,5.17,4.60,4.68,5.49,5.37,4.68,5.05,5.66,5.69,5.36,5.09,6.06,6.01,5.72,4.68,4.77,5.45,4.98,4.67,4.74,5.26,4.60,4.58,4.98,5.17,4.76,4.94,5.32,5.48,6.12,5.84,6.45,5.95,6.66,6.28,5.45,6.03,6.63,5.84,5.31,6.44,6.44,5.38,5.76,6.74,5.99,5.19,6.35,6.70,6.04,5.55,6.92,6.90,7.42,6.46,7.20,7.46,6.17,6.70,7.30,6.87,6.01,6.58,6.98,6.22,6.10,6.93,6.72,5.87,6.62,7.11,6.78,6.68,6.95,6.74,5.98,5.84,6.56,5.98,5.93,6.76,6.42,5.94,6.47,6.80,6.17,6.71,6.62,6.14,5.91,6.17,5.69,5.32,5.73,5.76,5.17,5.08,5.44,5.65,5.30,5.78,6.24,5.87,6.41,7.03,7.22,6.19,6.55,6.36,5.74,6.16,6.72,6.25,5.87,6.14,6.73,6.74,7.39,7.18,6.22,6.61,7.35,6.66,6.14,6.85,7.32,6.78,6.22,6.24,6.36,6.03,5.48,5.54,5.89,5.18,4.87,5.32,5.45,4.96,4.74,5.40,5.39,4.89,5.00,4.85,4.41,3.86,4.18,3.74,4.00,4.35,4.28,4.00,4.48,4.74,4.43,4.60,4.99,5.25,5.19,5.40,5.74,5.90,6.08,6.25,6.56,6.82,6.89,7.93,7.45,6.80,6.95,7.14,6.78,6.03,6.45,6.02,5.51,5.50,5.44,5.17,5.00,4.90,4.41,4.14,4.26,3.99,3.53,3.49,3.52,3.41,3.03,3.04,3.10,2.77,2.68,2.85,2.77,2.37,2.42,2.86,2.65,2.21,2.18,1.95,1.70,1.71,1.75,1.56,1.25,1.60,1.54,1.20,1.26,1.64,1.49,1.13,1.48,1.82,1.69,1.56,1.76,1.67,1.55,1.21,1.47,1.63,1.26,1.24,1.58,1.75,1.41,1.52,1.85,2.06,1.92,2.30,2.71,2.57,2.60,2.79,2.75,2.76,3.13,3.46,4.12,4.36,4.49,3.91,3.39,3.49,3.64,3.25,2.94,3.21,3.23,2.86,2.79,2.86,2.94,2.53,2.88,2.93,2.82,2.46,2.81,3.29,2.94,2.76,3.32,3.41,3.13,2.85,2.60,2.60,2.98,2.79,2.58,2.99,3.13,2.72,2.88,3.43,3.53,3.82,3.89,3.91,3.48,2.98,2.88,3.06,2.89,2.55,2.66,2.84,2.57,2.49,2.31,2.45,2.73,2.66,2.10,2.23,1.95,2.13,2.48,2.65,2.45,2.86,2.42,2.19,2.22,2.55,2.44,2.96,3.13,2.92,2.37,2.81,2.82,2.20,2.24,2.05,1.83,1.70,1.57,1.34,1.18,1.11,1.01,0.92,0.89,0.79,0.76,0.79,0.91,0.91,0.89,1.01,1.24,1.44,1.46,1.79,1.84,2.31,2.47,2.58,2.18,1.92,2.78,2.58,2.14,2.17,2.80,2.47,2.36,2.82,2.94,2.67,2.73,3.46,3.49,3.19,3.09,3.80,4.17,4.83,4.46,3.64,3.88,4.11,3.51,3.17,3.82,3.83,3.52,3.06,3.64,3.41,2.98,2.98,3.40,3.15,2.65,2.96,3.17,3.19,3.20,4.45,30.99,30.92,30.83,30.81,30.76,30.66,30.67,30.68,30.65,30.59,30.70,30.73,30.65,30.81,30.79,30.77,30.74,30.74,30.63,30.55,30.45,30.39,30.57,30.67,30.71,30.76,30.62,30.66,30.67,30.52,30.44,30.62,30.55,30.40,30.49,30.55,30.48,30.41,30.59,30.60,30.59,30.36,30.41,30.52,30.55,30.44,30.47,30.50,30.44,30.32,30.46,30.53,30.33,30.33,30.54,30.48,30.61,30.59,30.73,30.57,30.74,30.72,30.63,30.68,30.69,30.63,30.58,30.74,30.73,30.56,30.66,30.82,30.64,30.58,30.75,30.84,30.59,30.69,30.84,30.86,30.72,30.84,30.79,30.88,30.81,30.63,30.80,30.64,30.57,30.33,30.39,30.57,30.46,30.28,30.51,30.60,30.51,30.44,30.56,30.73,30.66,30.80,30.78,30.62,30.76,30.71,30.70,30.56,30.72,30.67,30.49,30.69,30.66,30.42,30.61,30.74,30.79,30.80,30.56,30.66,30.79,30.48,30.42,30.49,30.45,30.36,30.16,30.44,30.38,30.00,30.25,29.74,29.91,30.16,30.20,30.47,30.32,29.62,29.92,29.82,29.86,30.23,29.87,30.37,30.35,29.82,30.01,30.51,30.39,30.12,30.43,30.72,30.69,30.47,30.58,30.51,30.23,30.25,30.59,30.50,30.03,30.45,30.50,30.22,29.99,30.47,30.42,30.11,29.81,30.04,29.67,29.76,29.48,30.09,29.91,29.31,30.18,30.10,29.72,29.43,30.14,30.09,29.49,29.75,30.15,30.03,29.56,29.89,30.13,29.83,29.63,29.91,30.20,29.76,30.07,29.90,29.78,29.79,29.63,29.24,29.30,29.25,28.86,28.86,29.06,28.36,28.34,29.09,28.66,27.94,28.38,29.10,28.55,28.30,28.86,29.07,28.71,28.42,29.18,29.26,28.77,29.07,29.43,29.14,29.05,29.65,29.67,29.51,29.46,30.18,29.83,29.88,29.56,29.49,29.78,29.88,29.08,29.60,30.26,29.84,28.90,29.91,30.16,29.46,29.31,30.05,29.94,30.29,30.33,30.61,30.59,30.59,30.42,30.33,30.33,30.35,30.13,30.01,30.24,30.10,29.85,29.88,30.01,29.80,29.56,29.82,29.82,29.65,29.50,29.99,30.09,30.13,30.05,30.23,30.12,29.83,30.17,30.21,30.03,29.76,30.13,30.26,30.00,29.99,30.25,30.27,30.06,29.88,30.40,30.42,30.17,30.43,30.46,30.24,30.03,30.14,29.77,30.07,29.98,29.73,29.66,29.84,30.07,29.67,30.13,30.15,29.93,29.70,29.80,29.78,29.57,29.30,29.89,29.42,28.91,29.61,29.20,29.21,29.85,29.90,29.93,30.35,30.43,30.63,30.36,30.68,30.46,30.21,30.52,30.73,30.64,30.50,30.55,30.74,30.72,30.81,30.80,30.58,30.68,30.77,30.72,30.58,30.71,30.76,30.67,30.48,30.41,30.55,30.58,30.40,30.21,30.55,30.41,30.25,30.34,30.38,30.05,29.96,30.01,29.90,29.76,29.41,28.91,29.44,28.89,29.04,28.88,29.49,29.79,29.76,29.91,30.04,30.16,29.91,30.31,30.29,30.34,30.50,30.54,30.60,30.55,30.65,30.65,30.62,30.78,30.67,30.77,30.81,30.70,30.71,30.77,30.69,30.59,30.70,30.65,30.42,30.33,30.51,30.42,30.15,30.19,30.16,29.89,29.63,29.94,29.77,28.98,29.30,29.69,28.86,28.74,29.15,29.30,28.60,28.49,29.00,28.88,28.33,28.74,29.12,28.69,28.40,27.76,28.02,28.31,28.69,28.44,28.78,29.11,28.83,29.38,29.57,29.08,29.20,29.60,29.76,29.59,29.49,29.80,29.92,29.54,29.82,29.93,29.67,29.48,29.55,29.44,29.01,28.87,28.92,28.59,28.28,28.17,27.74,27.54,27.85,27.77,27.28,27.50,28.28,28.25,27.98,28.01,28.94,29.29,29.30,28.63,28.74,29.07,28.89,27.94,28.22,28.94,28.53,27.87,28.28,28.48,28.29,28.04,28.77,28.84,28.79,29.13,29.25,29.26,29.65,29.41,29.55,29.87,30.05,30.03,29.98,29.73,30.04,29.67,29.41,29.82,29.89,29.31,29.34,29.82,29.92,29.76,29.14,29.45,29.66,29.10,28.74,29.64,29.50,29.14,29.27,29.81,29.54,29.93,29.89,29.99,30.16,30.30,29.77,30.32,30.09,29.91,30.34,30.14,30.18,30.18,30.19,29.82,29.70,30.13,29.43,30.07,30.16,30.07,29.32,29.88,30.07,29.44,29.19,28.61,28.48,29.06,28.86,28.31,28.82,29.31,28.66,28.64,29.37,29.38,28.43,29.39,29.84,29.45,29.50,29.95,29.83,30.00,29.97,30.18,30.01,29.90,29.53,29.89,30.01,29.58,29.33,29.95,29.92,29.25,29.43,29.94,29.52,29.12,29.74,29.74,29.48,29.55,30.03,29.89,29.82,29.99,30.24,30.38,30.40,30.05,30.30,30.49,30.23,29.81,30.40,30.37,30.07,30.11,30.34,30.18,29.86,30.10,30.27,30.19,30.03,30.19,30.31,30.12,29.99,30.09],[25.95,24.61,22.92,21.76,20.95,20.07,20.08,19.29,19.24,18.25,18.74,18.70,17.73,18.25,18.29,18.49,18.28,17.63,16.39,15.50,15.35,15.04,14.06,14.32,13.01,12.24,11.44,10.55,10.24,9.59,9.50,10.18,9.19,9.00,9.28,9.27,8.84,8.61,8.71,9.19,8.32,8.23,8.79,8.68,8.18,8.61,8.95,8.40,7.67,8.14,8.59,7.98,6.88,7.99,8.93,7.43,8.75,9.22,9.26,9.18,9.47,9.77,9.05,9.58,10.04,9.47,9.32,10.08,10.52,9.43,9.57,10.71,10.45,9.82,10.34,10.99,10.76,10.61,10.79,11.44,11.05,11.43,11.40,11.51,10.83,11.10,10.89,10.63,9.99,9.59,9.41,10.42,9.83,9.34,9.32,10.66,10.04,9.46,10.63,11.13,10.88,12.77,11.24,11.85,10.87,10.75,10.28,9.87,9.80,9.90,9.10,10.08,10.28,9.76,10.20,10.94,10.14,10.96,10.16,9.79,10.15,9.98,8.70,8.81,9.28,8.75,7.84,8.46,8.47,6.74,7.46,6.24,6.06,7.95,7.17,8.16,8.06,7.11,7.54,7.70,8.70,8.12,7.93,8.28,8.46,7.91,7.86,8.49,8.21,7.85,8.56,8.99,8.88,8.15,8.29,8.57,7.85,8.04,8.48,8.11,7.66,7.97,8.05,7.47,7.02,7.26,7.34,6.54,6.58,6.20,6.03,6.59,6.78,7.46,7.38,6.67,7.21,7.48,6.92,6.90,7.43,7.31,6.86,7.10,7.28,7.30,7.09,7.13,8.06,7.94,7.48,7.99,9.10,8.59,10.16,8.64,7.97,7.74,8.24,8.20,7.64,7.38,7.26,6.94,6.56,6.91,6.13,5.95,6.02,6.24,5.70,5.57,5.60,5.15,4.96,4.88,4.85,4.85,4.97,4.81,4.84,5.13,5.27,4.79,5.08,5.62,5.48,5.37,5.24,5.93,6.10,5.80,4.77,4.95,5.46,5.09,4.69,4.91,5.19,4.79,4.62,4.95,5.16,4.62,4.84,5.16,5.28,5.81,5.72,6.23,5.92,6.48,6.16,5.44,6.03,6.56,5.75,5.44,6.48,6.38,5.51,5.81,6.77,6.00,5.34,6.45,6.67,6.22,5.66,6.77,7.02,7.31,6.40,7.13,7.50,6.39,6.72,7.27,6.85,6.02,6.55,6.87,6.07,6.05,6.80,6.58,5.83,6.48,6.84,6.56,6.43,6.64,6.52,5.81,5.66,6.21,5.70,5.75,6.44,6.15,5.80,6.33,6.55,5.99,6.55,6.53,6.16,5.80,6.00,5.77,5.28,5.74,5.64,5.09,5.08,5.33,5.42,5.16,5.54,5.95,5.57,6.05,6.61,6.64,5.92,6.19,5.91,5.49,5.83,6.30,5.94,5.66,5.84,6.26,6.43,6.93,6.83,6.01,6.51,6.98,6.40,6.04,6.81,6.96,6.66,6.14,6.12,6.31,5.94,5.48,5.52,5.80,5.17,4.85,5.27,5.28,4.87,4.66,5.21,5.18,4.67,4.75,4.64,4.31,3.73,4.11,3.68,3.87,4.27,4.29,3.94,4.38,4.68,4.38,4.59,4.89,5.22,5.06,5.21,5.56,5.80,5.86,6.02,6.38,6.55,6.61,7.41,7.05,6.55,6.66,6.76,6.55,5.81,6.12,5.71,5.24,5.17,5.18,4.84,4.70,4.66,4.18,3.87,4.03,3.88,3.35,3.25,3.27,3.14,2.83,2.89,2.90,2.57,2.31,2.54,2.55,2.13,2.11,2.55,2.42,1.97,1.99,1.81,1.65,1.65,1.65,1.47,1.29,1.48,1.42,1.10,1.28,1.51,1.34,1.03,1.40,1.55,1.49,1.34,1.58,1.43,1.39,1.07,1.36,1.45,1.14,1.08,1.47,1.55,1.31,1.51,1.81,1.83,1.81,2.09,2.42,2.34,2.32,2.54,2.54,2.50,2.90,3.15,3.79,4.07,4.26,3.64,3.24,3.26,3.43,2.98,2.74,2.95,3.12,2.77,2.80,2.82,2.76,2.37,2.75,2.87,2.58,2.34,2.82,3.08,2.46,2.45,3.02,3.26,2.80,2.71,2.41,2.33,2.80,2.44,2.27,2.82,2.98,2.71,2.86,3.19,3.42,3.61,3.57,3.82,3.36,2.79,2.83,2.92,2.79,2.42,2.49,2.67,2.17,2.28,2.13,2.28,2.54,2.48,1.85,2.05,1.83,1.95,2.35,2.55,2.40,2.66,2.38,2.16,2.11,2.50,2.47,2.90,3.16,2.84,2.34,2.74,2.78,2.24,2.19,2.03,1.81,1.69,1.57,1.37,1.21,1.22,1.10,0.90,0.95,0.91,0.78,0.76,0.80,0.91,0.91,0.88,1.12,1.41,1.45,1.82,1.77,2.27,2.38,2.54,2.04,1.88,2.69,2.47,2.00,2.20,2.68,2.41,2.28,2.84,2.95,2.53,2.65,3.31,3.31,3.07,2.97,3.63,3.92,4.44,4.21,3.54,3.67,4.03,3.38,3.11,3.61,3.80,3.39,3.10,3.45,3.25,2.87,2.83,3.35,3.06,2.52,2.76,3.19,3.06,2.93,4.49,31.01,30.93,30.81,30.80,30.77,30.66,30.67,30.70,30.66,30.56,30.72,30.78,30.65,30.72,30.72,30.72,30.71,30.66,30.61,30.46,30.42,30.46,30.57,30.66,30.70,30.76,30.61,30.64,30.66,30.50,30.41,30.61,30.51,30.38,30.44,30.50,30.46,30.38,30.58,30.61,30.58,30.38,30.42,30.54,30.52,30.44,30.53,30.50,30.45,30.32,30.50,30.50,30.32,30.33,30.52,30.46,30.55,30.58,30.68,30.51,30.72,30.72,30.60,30.63,30.69,30.58,30.59,30.71,30.68,30.57,30.62,30.76,30.54,30.54,30.69,30.78,30.54,30.65,30.82,30.81,30.67,30.79,30.70,30.83,30.75,30.60,30.71,30.59,30.56,30.40,30.42,30.54,30.44,30.38,30.49,30.53,30.48,30.47,30.51,30.68,30.63,30.77,30.79,30.61,30.73,30.74,30.68,30.57,30.67,30.61,30.46,30.63,30.61,30.39,30.52,30.66,30.70,30.71,30.52,30.56,30.65,30.44,30.40,30.38,30.43,30.34,30.20,30.33,30.34,30.00,30.20,29.87,30.05,30.18,30.20,30.48,30.29,29.69,29.89,29.93,29.94,30.21,29.83,30.36,30.34,29.80,29.97,30.50,30.43,30.18,30.45,30.69,30.65,30.50,30.58,30.52,30.26,30.29,30.58,30.49,30.06,30.52,30.43,30.26,30.11,30.52,30.44,30.25,29.94,30.01,29.73,29.92,29.50,30.28,29.98,29.41,30.30,30.17,29.77,29.54,30.23,30.15,29.59,29.75,30.24,30.07,29.61,29.90,30.19,29.83,29.65,29.95,30.16,29.73,30.05,29.81,29.81,29.77,29.54,29.18,29.27,29.32,28.98,29.00,29.14,28.48,28.42,29.14,28.80,27.96,28.58,29.28,28.62,28.42,28.97,29.15,28.91,28.48,29.20,29.37,28.74,29.13,29.46,29.13,29.12,29.68,29.59,29.46,29.41,30.02,29.83,29.83,29.57,29.59,29.84,29.89,29.05,29.63,30.25,29.81,28.91,29.98,30.40,29.45,29.28,30.10,29.98,30.30,30.40,30.63,30.60,30.58,30.49,30.44,30.34,30.35,30.16,30.05,30.21,30.13,29.87,29.90,29.99,29.87,29.64,29.85,29.87,29.69,29.51,29.98,30.04,30.07,30.16,30.25,30.09,29.81,30.20,30.20,30.05,29.79,30.11,30.24,30.04,30.04,30.23,30.29,30.11,29.87,30.39,30.45,30.18,30.43,30.49,30.28,30.07,30.18,29.76,30.08,29.99,29.74,29.68,29.84,30.04,29.75,30.11,30.14,29.93,29.75,29.85,29.85,29.56,29.32,29.92,29.42,29.02,29.65,29.17,29.10,29.84,29.81,29.91,30.37,30.41,30.64,30.34,30.69,30.47,30.20,30.57,30.75,30.66,30.52,30.57,30.76,30.74,30.79,30.78,30.61,30.67,30.73,30.73,30.63,30.66,30.72,30.61,30.50,30.40,30.51,30.61,30.41,30.26,30.57,30.41,30.34,30.28,30.43,30.06,30.09,30.05,29.89,29.74,29.34,28.84,29.40,28.90,29.10,28.96,29.56,29.86,29.73,29.97,30.06,30.20,29.90,30.36,30.37,30.39,30.50,30.57,30.62,30.59,30.69,30.68,30.61,30.74,30.68,30.74,30.78,30.70,30.73,30.76,30.71,30.68,30.72,30.73,30.53,30.33,30.58,30.49,30.21,30.24,30.25,29.94,29.70,29.99,29.79,28.99,29.40,29.80,28.88,28.78,29.27,29.42,28.69,28.67,29.12,28.92,28.49,28.83,29.25,28.66,28.14,27.80,27.91,28.35,28.76,28.41,28.78,29.13,28.75,29.10,29.46,29.13,29.26,29.70,29.83,29.67,29.50,29.91,29.90,29.57,29.62,29.91,29.60,29.48,29.59,29.37,29.18,29.09,28.96,28.71,28.47,28.21,27.75,27.56,27.93,27.85,27.30,27.58,28.38,28.29,27.88,28.12,28.84,29.28,29.21,28.68,28.75,29.03,28.83,28.01,28.29,28.91,28.59,27.90,28.28,28.50,28.41,28.35,28.89,28.89,28.87,29.33,29.28,29.34,29.72,29.45,29.48,29.82,29.99,29.93,30.00,29.72,30.05,29.71,29.48,29.83,29.88,29.34,29.36,29.80,29.97,29.73,29.24,29.49,29.69,29.14,28.82,29.67,29.57,29.24,29.37,29.90,29.63,30.07,30.05,30.11,30.31,30.36,29.99,30.38,30.18,30.00,30.40,30.20,30.18,30.28,30.27,29.94,29.71,30.19,29.49,30.16,30.22,30.13,29.45,29.92,30.08,29.53,29.27,28.50,28.47,29.29,29.01,28.38,29.13,29.49,28.82,28.73,29.52,29.58,29.15,28.76,29.95,29.69,29.70,30.06,29.94,30.15,30.04,30.34,30.15,30.05,29.76,30.04,30.17,29.71,29.46,30.12,29.97,29.33,29.54,30.07,29.47,29.14,29.77,29.84,29.61,29.55,30.07,29.98,29.87,29.99,30.30,30.43,30.45,30.15,30.41,30.55,30.29,29.97,30.48,30.46,30.15,30.11,30.45,30.26,29.89,30.09,30.36,30.34,30.05,30.25,30.45,30.24,30.10,30.23],[25.76,24.46,22.51,21.56,20.85,19.64,19.72,19.12,19.06,18.28,18.69,18.61,17.77,18.36,18.38,18.79,18.35,17.98,16.70,16.11,15.87,15.63,14.64,14.90,13.71,12.97,12.09,11.25,10.67,10.19,9.90,10.77,9.62,9.24,9.88,9.83,9.16,8.92,9.08,9.90,8.83,8.65,9.28,9.29,8.61,8.86,9.24,8.69,8.13,8.27,8.90,8.44,7.13,8.29,9.32,7.86,9.26,9.69,9.93,9.52,10.41,10.52,9.29,10.16,10.94,10.05,9.79,10.98,11.39,10.01,10.29,11.65,11.25,10.53,11.13,11.76,11.48,11.27,11.60,12.24,11.67,12.41,12.21,12.44,11.47,11.73,11.67,11.19,10.55,9.88,9.90,11.06,10.34,9.68,10.03,11.37,10.71,9.90,11.58,12.05,11.68,13.84,12.31,12.25,11.48,11.27,10.68,10.36,10.44,10.48,9.64,10.87,10.90,10.39,11.17,11.85,10.81,11.83,10.85,10.49,10.75,10.30,9.08,9.23,10.05,9.06,7.99,8.39,8.84,7.02,7.71,6.49,6.49,7.97,7.44,8.12,8.38,7.54,7.83,8.32,9.10,8.65,8.21,8.94,9.01,8.06,8.42,9.18,8.63,8.20,9.22,9.67,9.59,8.67,8.97,9.23,8.19,8.38,8.61,8.59,8.08,8.10,8.77,7.74,7.26,7.39,7.78,6.82,6.70,6.61,6.36,6.98,6.86,7.55,7.48,6.76,7.32,7.67,7.04,6.96,7.64,7.58,7.12,7.43,7.61,7.65,7.38,7.41,8.54,8.41,8.30,8.68,9.79,9.33,11.00,9.41,8.61,8.38,8.93,8.94,8.24,7.81,7.67,7.31,6.96,7.14,6.49,6.27,6.44,6.29,6.09,6.00,5.63,5.32,5.28,5.19,4.84,5.13,5.42,4.84,4.89,5.28,5.66,4.85,5.15,5.86,5.89,5.48,5.22,6.30,6.27,5.99,4.86,4.92,5.59,5.12,4.72,4.89,5.32,4.68,4.69,5.01,5.26,4.73,5.03,5.39,5.51,6.22,5.99,6.52,6.11,6.81,6.45,5.62,6.24,6.80,6.00,5.50,6.64,6.56,5.59,5.91,7.02,6.17,5.40,6.54,7.00,6.19,5.85,6.91,7.06,7.53,6.62,7.45,7.73,6.42,6.87,7.58,7.01,6.27,6.81,7.21,6.30,6.36,7.11,6.97,6.10,6.74,7.25,6.96,6.83,7.06,6.85,6.12,5.89,6.58,5.97,6.05,6.69,6.36,6.09,6.65,6.94,6.28,6.87,6.80,6.39,5.97,6.29,5.93,5.55,5.93,5.83,5.35,5.32,5.52,5.66,5.31,5.83,6.34,5.91,6.48,7.07,7.24,6.29,6.71,6.32,5.76,6.25,6.84,6.41,6.00,6.24,6.86,6.96,7.59,7.46,6.40,6.84,7.60,6.92,6.32,7.10,7.50,6.97,6.47,6.41,6.60,6.24,5.61,5.59,6.10,5.39,4.87,5.50,5.65,5.14,4.81,5.39,5.55,5.00,5.08,4.96,4.56,4.02,4.08,3.82,4.02,4.37,4.13,4.05,4.52,4.76,4.52,4.72,5.08,5.41,5.27,5.53,5.84,6.10,6.25,6.41,6.83,7.04,7.00,8.13,7.56,7.02,7.28,7.25,6.92,6.27,6.63,6.15,5.62,5.63,5.63,5.26,5.11,5.12,4.61,4.14,4.41,4.33,3.70,3.59,3.75,3.65,3.08,3.35,3.39,3.08,2.65,2.92,2.99,2.58,2.50,2.94,2.83,2.37,2.30,2.18,1.87,1.91,2.03,1.66,1.56,1.78,1.64,1.24,1.43,1.68,1.53,1.15,1.54,1.71,1.62,1.41,1.69,1.49,1.51,1.14,1.50,1.62,1.19,1.27,1.72,1.73,1.48,1.72,2.16,2.20,2.10,2.35,2.51,2.49,2.57,2.80,2.87,2.90,3.41,3.65,4.34,4.58,4.69,4.06,3.73,3.76,3.75,3.27,3.01,3.34,3.31,2.88,2.76,3.08,2.98,2.62,2.75,2.94,2.78,2.42,2.81,3.24,2.74,2.59,3.18,3.39,2.94,2.86,2.45,2.28,2.99,2.62,2.43,2.90,3.07,2.68,2.90,3.39,3.56,3.88,3.83,3.98,3.53,2.91,3.02,3.14,2.95,2.62,2.69,2.88,2.46,2.56,2.33,2.39,2.70,2.56,1.93,2.16,1.72,1.96,2.17,2.30,2.34,2.58,2.37,2.10,2.11,2.55,2.59,3.07,3.38,3.11,2.63,2.97,3.06,2.51,2.43,2.30,2.07,1.94,1.82,1.59,1.43,1.43,1.35,1.08,1.04,1.00,0.94,0.79,0.76,0.84,0.95,0.96,1.01,1.32,1.46,1.86,1.76,2.40,2.53,2.90,2.24,2.08,2.90,2.75,2.14,2.48,2.99,2.72,2.48,3.19,3.29,2.81,2.88,3.53,3.64,3.38,3.28,4.01,4.26,4.94,4.66,3.82,3.89,4.28,3.70,3.22,3.79,4.10,3.60,3.13,3.51,3.57,3.08,2.80,3.32,3.11,2.62,2.86,3.24,3.16,2.83,4.40,31.08,31.04,30.92,30.90,30.85,30.77,30.78,30.79,30.79,30.70,30.82,30.87,30.79,30.87,30.86,30.85,30.86,30.81,30.70,30.60,30.57,30.49,30.64,30.73,30.77,30.81,30.65,30.69,30.67,30.50,30.39,30.55,30.48,30.31,30.37,30.52,30.44,30.28,30.54,30.54,30.56,30.28,30.36,30.45,30.37,30.34,30.47,30.44,30.38,30.30,30.47,30.38,30.21,30.32,30.43,30.39,30.51,30.51,30.58,30.55,30.65,30.65,30.54,30.59,30.61,30.56,30.54,30.62,30.62,30.55,30.53,30.68,30.57,30.47,30.66,30.77,30.54,30.63,30.81,30.81,30.70,30.84,30.76,30.85,30.78,30.62,30.81,30.60,30.59,30.32,30.42,30.62,30.41,30.31,30.52,30.59,30.45,30.47,30.59,30.62,30.57,30.79,30.79,30.59,30.71,30.71,30.67,30.54,30.64,30.64,30.44,30.62,30.62,30.38,30.60,30.72,30.70,30.72,30.60,30.65,30.72,30.50,30.41,30.47,30.49,30.34,30.17,30.38,30.30,29.87,30.15,29.71,29.92,30.08,30.20,30.35,30.24,29.65,29.89,29.85,29.94,30.33,29.96,30.41,30.41,30.01,30.11,30.50,30.39,30.28,30.42,30.68,30.62,30.48,30.48,30.47,30.33,30.34,30.50,30.40,30.14,30.43,30.47,30.26,30.12,30.36,30.37,30.23,29.95,29.96,29.65,29.89,29.55,30.06,29.88,29.51,30.12,30.06,29.84,29.64,30.14,30.10,29.67,29.95,30.20,30.14,29.73,30.07,30.25,29.98,29.82,30.01,30.36,29.86,30.15,29.89,29.94,29.86,29.64,29.39,29.45,29.38,29.03,29.09,29.17,28.64,28.46,29.25,28.76,27.93,28.50,29.36,28.73,28.44,29.09,29.28,28.89,28.60,29.29,29.40,28.87,29.15,29.49,29.25,29.10,29.61,29.59,29.45,29.39,29.98,29.84,29.79,29.53,29.56,29.84,30.01,29.17,29.73,30.39,29.98,29.03,30.05,30.32,29.53,29.31,30.16,30.05,30.34,30.44,30.70,30.69,30.63,30.56,30.49,30.40,30.35,30.19,30.14,30.21,30.17,29.85,29.84,29.89,29.81,29.58,29.77,29.80,29.55,29.49,29.94,30.02,30.07,30.08,30.21,30.08,29.78,30.10,30.14,30.00,29.73,30.07,30.21,29.99,29.99,30.21,30.29,30.07,29.80,30.41,30.46,30.18,30.45,30.51,30.31,30.12,30.24,29.81,30.04,29.93,29.82,29.65,29.81,30.04,29.70,30.11,30.04,29.83,29.77,29.75,29.73,29.62,29.31,29.88,29.45,29.06,29.61,29.25,29.25,29.91,29.89,30.09,30.42,30.48,30.66,30.44,30.72,30.55,30.30,30.62,30.79,30.74,30.61,30.60,30.78,30.80,30.83,30.83,30.68,30.72,30.81,30.79,30.75,30.70,30.81,30.68,30.50,30.37,30.57,30.76,30.56,30.32,30.71,30.50,30.44,30.51,30.55,30.13,30.12,30.15,30.04,29.86,29.44,28.84,29.50,28.99,29.29,28.97,29.65,29.86,29.88,30.03,30.17,30.36,30.01,30.49,30.47,30.45,30.56,30.65,30.72,30.61,30.73,30.74,30.63,30.76,30.70,30.77,30.82,30.72,30.76,30.79,30.75,30.71,30.74,30.73,30.55,30.45,30.58,30.50,30.30,30.26,30.21,30.04,29.74,29.97,29.80,29.01,29.38,29.81,28.81,28.70,29.25,29.40,28.52,28.54,29.09,28.78,28.18,28.43,29.17,28.55,28.10,27.51,27.74,28.14,28.44,28.06,28.63,28.95,28.41,29.18,29.35,28.97,29.02,29.63,29.73,29.60,29.49,29.76,29.99,29.53,29.70,29.81,29.58,29.39,29.30,29.19,28.92,28.74,28.64,28.34,28.23,27.98,27.68,27.37,27.86,27.78,27.22,27.47,28.29,28.11,27.71,27.99,28.68,29.28,29.19,28.56,28.74,29.07,28.91,27.98,28.25,28.99,28.64,27.97,28.15,28.62,28.50,28.19,28.82,29.07,28.96,29.14,29.36,29.35,29.74,29.56,29.60,29.83,30.02,30.03,30.10,29.80,30.11,29.71,29.49,29.93,29.97,29.43,29.41,29.90,30.02,29.81,29.27,29.56,29.73,29.21,28.74,29.76,29.57,29.21,29.39,29.91,29.58,30.04,29.99,30.01,30.23,30.33,29.88,30.43,30.13,30.03,30.44,30.25,30.23,30.28,30.27,29.90,29.89,30.24,29.50,30.20,30.23,30.11,29.43,29.90,30.10,29.55,29.21,28.45,28.43,29.16,28.88,28.38,28.98,29.46,28.74,28.72,29.51,29.57,29.15,29.64,29.34,29.51,29.59,29.97,29.91,30.08,30.00,30.28,30.06,30.04,29.67,30.00,30.14,29.58,29.38,30.02,29.88,29.14,29.40,30.01,29.39,28.98,29.66,29.86,29.48,29.46,30.05,30.00,29.81,29.96,30.28,30.41,30.48,30.10,30.44,30.59,30.25,30.03,30.55,30.46,30.14,30.16,30.45,30.26,29.85,30.09,30.37,30.30,30.03,30.26,30.40,30.17,30.05,30.16],[26.08,24.69,22.76,22.11,21.15,19.93,19.96,19.53,19.63,18.67,19.06,19.27,18.54,18.89,18.63,18.99,18.77,18.18,17.06,16.14,16.09,15.76,14.87,14.90,13.79,13.08,12.61,12.34,11.83,10.78,10.84,11.87,10.45,9.94,10.65,10.72,9.84,9.62,9.73,10.51,9.54,9.16,10.00,10.00,9.10,9.57,9.90,9.57,8.91,9.08,9.75,9.06,7.66,8.60,9.46,7.83,9.24,9.77,10.02,9.88,10.41,10.44,9.95,10.45,11.02,10.80,10.43,11.43,11.79,10.86,11.11,12.07,11.97,11.66,12.00,12.66,12.70,12.27,12.66,13.31,12.68,13.55,13.12,13.15,12.47,12.86,12.49,12.06,11.25,10.63,10.45,11.93,11.41,10.39,10.67,11.98,11.40,10.62,12.06,12.13,11.71,13.35,12.24,12.44,11.49,11.40,10.82,10.83,10.58,10.73,9.84,10.82,11.04,10.74,11.52,11.65,10.97,11.78,11.51,10.69,10.67,11.33,9.66,9.32,10.59,9.73,8.51,8.74,8.78,7.26,7.30,6.28,6.93,7.71,8.13,8.21,8.53,7.64,8.10,8.28,9.27,8.95,8.70,9.30,9.31,8.47,8.97,9.55,8.93,8.81,9.74,10.05,9.85,9.20,9.36,9.46,8.73,8.82,8.94,8.93,8.52,8.70,9.25,8.45,7.71,8.11,8.18,7.26,7.06,6.63,6.78,7.60,7.36,8.01,7.92,7.15,7.76,8.24,7.59,7.55,8.23,8.16,7.77,7.78,8.13,8.14,8.00,7.95,9.06,8.94,8.82,9.12,10.11,9.78,11.28,9.86,8.99,8.64,9.28,9.29,8.66,8.30,8.11,7.67,7.10,7.27,6.81,6.50,6.53,6.29,6.35,6.09,5.67,5.55,5.73,5.28,4.92,5.44,5.91,5.24,5.36,5.86,5.70,5.09,5.57,6.36,6.08,5.70,5.58,6.56,6.82,6.35,5.34,5.51,6.26,5.60,5.18,5.52,6.05,5.36,5.35,5.80,6.09,5.54,5.77,6.29,6.46,7.21,6.97,7.52,6.99,7.82,7.43,6.47,7.04,7.64,6.89,6.23,7.36,7.45,6.23,6.54,7.74,6.88,6.00,7.18,7.67,6.80,6.43,7.62,7.52,8.01,7.39,8.21,8.42,7.10,7.61,8.40,7.89,7.02,7.61,8.04,7.21,7.21,7.98,7.83,6.96,7.62,8.32,7.99,7.74,8.03,7.85,7.09,6.91,7.63,6.93,7.01,7.72,7.22,6.97,7.54,7.83,7.14,7.52,7.44,7.00,6.80,7.26,6.52,6.13,6.66,6.64,5.81,5.69,6.28,6.39,6.06,6.83,7.21,6.85,7.50,7.90,8.12,7.22,7.56,7.21,6.66,7.08,7.86,7.32,6.89,7.17,7.78,7.94,8.47,8.38,7.36,7.64,8.56,7.86,7.15,7.89,8.48,7.79,7.19,7.03,7.38,7.02,6.37,6.36,6.91,6.10,5.69,6.26,6.49,5.86,5.62,6.38,6.45,5.78,5.78,5.56,5.14,4.42,4.61,4.23,4.57,5.07,4.73,4.68,5.11,5.49,5.16,5.32,5.72,6.03,5.89,6.30,6.71,6.73,6.80,7.17,7.63,7.72,7.80,8.91,8.48,7.91,8.21,8.04,7.52,7.06,7.43,6.75,6.42,6.51,6.18,5.86,5.82,5.66,4.97,4.65,4.83,4.59,4.01,3.91,4.02,3.77,3.40,3.65,3.58,3.15,2.95,3.35,3.15,2.84,2.87,3.26,3.04,2.66,2.70,2.53,2.20,2.17,2.38,1.92,1.67,2.00,1.94,1.49,1.47,1.88,1.80,1.33,1.56,1.97,1.88,1.59,1.98,1.83,1.80,1.34,1.75,1.93,1.47,1.47,1.92,2.01,1.74,1.91,2.41,2.49,2.38,2.59,2.79,2.93,3.00,3.30,3.36,3.32,3.88,4.16,4.78,4.98,5.09,4.61,4.17,4.08,4.22,3.82,3.42,3.73,3.69,3.28,3.01,3.38,3.33,2.84,3.15,3.40,2.94,2.88,3.10,3.59,3.04,2.92,3.54,3.63,3.19,3.21,2.81,2.70,3.26,2.98,2.86,3.32,3.51,3.03,3.29,3.81,3.92,4.32,4.22,4.34,3.90,3.36,3.32,3.50,3.29,2.86,2.90,3.13,2.74,2.70,2.40,2.54,2.83,2.77,2.06,2.38,1.81,1.94,2.37,2.57,2.45,2.92,2.59,2.24,2.25,2.82,2.79,3.24,3.45,3.21,2.73,3.11,3.24,2.67,2.64,2.56,2.33,2.13,2.08,1.81,1.62,1.58,1.48,1.28,1.15,1.04,1.04,0.97,0.80,0.76,0.84,0.97,1.05,1.21,1.36,1.80,1.75,2.40,2.50,2.66,2.29,2.13,2.97,2.86,2.20,2.49,2.98,2.96,2.60,3.11,3.26,2.94,3.17,3.70,3.78,3.40,3.40,4.16,4.51,5.07,4.74,4.02,4.10,4.43,3.80,3.47,4.07,4.17,3.76,3.34,3.72,3.54,3.26,3.02,3.46,3.33,2.57,2.88,3.35,3.15,2.85,3.88,31.05,30.95,30.90,30.86,30.76,30.75,30.76,30.73,30.79,30.71,30.85,30.91,30.81,30.84,30.81,30.80,30.84,30.77,30.65,30.56,30.53,30.48,30.59,30.71,30.72,30.81,30.65,30.66,30.65,30.45,30.36,30.53,30.42,30.32,30.36,30.43,30.35,30.25,30.54,30.45,30.48,30.21,30.30,30.36,30.41,30.25,30.42,30.35,30.38,30.27,30.38,30.42,30.22,30.25,30.46,30.41,30.61,30.59,30.68,30.48,30.66,30.66,30.53,30.56,30.57,30.52,30.50,30.60,30.58,30.49,30.55,30.65,30.49,30.47,30.62,30.74,30.52,30.58,30.73,30.78,30.66,30.83,30.75,30.89,30.82,30.59,30.82,30.64,30.58,30.28,30.35,30.58,30.38,30.23,30.52,30.56,30.38,30.37,30.53,30.66,30.60,30.81,30.81,30.59,30.77,30.71,30.75,30.59,30.80,30.71,30.48,30.67,30.70,30.37,30.57,30.77,30.76,30.84,30.56,30.67,30.73,30.49,30.33,30.44,30.45,30.32,30.11,30.46,30.36,29.92,30.29,29.80,29.86,30.22,30.25,30.45,30.29,29.58,30.01,29.95,30.06,30.23,29.82,30.33,30.36,29.90,29.98,30.43,30.27,29.96,30.30,30.62,30.57,30.37,30.45,30.40,30.13,30.17,30.55,30.40,30.06,30.41,30.44,30.22,30.10,30.45,30.33,30.08,29.89,30.01,29.62,29.79,29.41,30.04,29.79,29.37,30.11,29.95,29.67,29.42,30.05,29.97,29.27,29.77,30.00,30.05,29.44,29.84,30.07,29.79,29.59,29.84,30.23,29.77,30.07,29.78,29.78,29.79,29.54,29.27,29.30,29.27,28.90,28.90,29.08,28.36,28.36,29.13,28.57,27.84,28.33,29.25,28.44,28.36,29.01,29.10,28.69,28.58,29.18,29.14,28.75,29.13,29.31,29.21,29.13,29.57,29.57,29.48,29.44,30.05,29.76,29.79,29.56,29.45,29.71,29.92,29.08,29.67,30.35,29.87,28.97,30.01,30.26,29.42,29.34,30.06,30.03,30.26,30.36,30.59,30.58,30.55,30.37,30.40,30.28,30.24,30.09,30.04,30.15,30.06,29.73,29.77,29.80,29.76,29.49,29.69,29.74,29.49,29.34,29.91,30.06,30.09,30.05,30.17,30.02,29.66,30.08,30.05,29.95,29.64,30.00,30.12,29.90,29.91,30.14,30.15,30.00,29.78,30.32,30.37,30.12,30.37,30.45,30.20,30.04,30.15,29.77,29.93,29.92,29.76,29.57,29.76,30.02,29.59,30.08,30.03,29.77,29.68,29.64,29.74,29.49,29.21,29.79,29.47,28.97,29.60,29.14,29.18,29.86,29.98,29.95,30.36,30.47,30.65,30.40,30.69,30.54,30.21,30.57,30.74,30.66,30.52,30.54,30.71,30.71,30.74,30.72,30.60,30.65,30.68,30.70,30.62,30.63,30.69,30.62,30.40,30.35,30.52,30.65,30.48,30.29,30.59,30.41,30.39,30.44,30.41,30.13,30.04,30.08,29.95,29.82,29.41,28.88,29.41,28.91,29.18,28.88,29.51,29.75,29.81,29.94,30.07,30.32,29.97,30.34,30.40,30.33,30.49,30.53,30.58,30.48,30.62,30.63,30.55,30.73,30.59,30.72,30.71,30.65,30.65,30.71,30.68,30.60,30.67,30.68,30.46,30.37,30.54,30.44,30.18,30.20,30.17,29.94,29.64,29.95,29.78,29.01,29.28,29.73,28.67,28.59,29.04,29.23,28.51,28.38,28.97,28.75,28.14,28.57,29.05,28.61,28.25,27.49,27.75,28.23,28.24,27.95,28.62,28.90,28.25,29.15,29.45,28.90,28.93,29.61,29.71,29.52,29.41,29.80,30.00,29.42,29.82,29.91,29.75,29.44,29.37,29.12,28.83,28.64,28.64,28.29,28.16,27.97,27.93,27.47,27.72,28.05,27.20,27.41,28.22,27.98,27.83,27.89,28.68,29.19,29.33,28.57,28.55,29.02,28.90,27.82,28.04,28.83,28.58,27.71,27.94,28.53,28.26,28.03,28.67,28.90,28.90,29.07,29.31,29.35,29.74,29.52,29.65,29.92,30.13,30.12,30.08,29.82,30.12,29.75,29.45,29.98,29.96,29.34,29.34,29.92,30.03,29.79,29.19,29.52,29.73,29.06,28.55,29.62,29.53,29.06,29.31,29.85,29.46,29.96,29.93,30.04,30.20,30.31,29.86,30.33,30.07,29.98,30.33,30.27,30.19,30.27,30.26,29.88,29.95,30.19,29.51,30.17,30.23,30.12,29.39,29.89,30.06,29.53,29.15,28.48,28.54,29.23,28.84,28.32,28.78,29.37,28.71,28.54,29.40,29.40,29.12,29.45,29.90,29.02,29.60,29.95,29.90,30.10,30.00,30.16,30.10,29.88,29.54,29.88,29.99,29.61,29.31,29.92,30.04,29.32,29.43,29.89,29.53,29.12,29.77,29.69,29.50,29.53,29.96,29.88,29.76,29.95,30.21,30.32,30.38,30.12,30.31,30.50,30.21,29.88,30.43,30.40,30.01,30.15,30.38,30.13,29.91,30.17,30.33,30.19,30.22,30.22,30.34,30.12,30.07,30.15],[26.12,24.69,22.81,21.96,21.23,20.08,20.19,19.66,19.51,18.54,19.13,19.11,18.20,18.91,19.03,19.39,18.99,18.49,17.43,16.53,16.32,15.79,14.95,15.03,14.00,13.30,12.94,12.36,11.55,10.80,10.65,11.70,10.51,9.94,10.66,10.70,9.99,9.56,9.94,10.58,9.69,9.25,9.94,10.03,9.10,9.46,9.79,9.43,8.93,8.96,9.63,9.06,7.67,8.39,9.29,7.73,9.20,9.84,10.14,9.99,10.52,10.55,9.87,10.43,11.16,10.68,10.34,11.47,11.77,10.64,11.07,12.05,11.92,11.38,11.86,12.62,12.55,12.07,12.59,13.21,12.75,13.42,13.00,13.13,12.31,12.70,12.46,11.94,11.03,10.46,10.36,11.76,11.11,10.22,10.40,11.85,11.20,10.41,11.73,12.11,11.57,13.32,12.14,12.19,11.35,11.31,10.61,10.74,10.28,10.54,9.62,10.67,10.83,10.33,11.14,11.67,10.93,11.78,11.16,10.63,10.89,10.85,9.52,9.27,10.03,9.32,8.29,8.83,8.69,7.37,7.34,6.34,7.22,7.76,8.18,8.15,8.82,7.78,8.23,8.42,9.29,9.04,8.66,9.41,9.44,8.53,9.02,9.75,9.12,8.87,9.90,10.23,10.07,9.42,9.61,9.63,8.80,9.00,8.96,8.94,8.58,8.73,9.06,8.44,7.92,8.12,7.86,7.15,6.97,6.60,6.55,7.60,7.31,8.07,8.02,7.35,7.93,8.32,7.75,7.63,8.23,8.31,7.86,7.83,8.33,8.37,8.04,8.12,9.32,9.25,8.88,9.19,10.50,9.91,11.45,9.80,9.05,8.57,9.14,9.39,8.62,8.08,8.01,7.77,7.29,7.32,6.95,6.82,6.72,6.48,6.63,6.46,5.84,5.59,5.91,5.52,5.22,5.73,6.00,5.56,5.47,6.06,5.87,5.38,5.71,6.47,6.28,5.99,5.98,6.74,6.99,6.60,5.51,5.75,6.38,5.90,5.49,5.81,6.15,5.58,5.61,6.07,6.31,5.72,6.11,6.56,6.74,7.49,7.06,7.71,7.19,7.93,7.60,6.66,7.11,7.84,7.03,6.41,7.59,7.57,6.55,6.81,7.80,7.06,6.35,7.25,7.78,7.00,6.58,7.62,7.64,8.16,7.62,8.31,8.53,7.35,7.76,8.52,7.98,7.24,7.85,8.26,7.31,7.40,8.23,8.07,7.20,7.89,8.45,8.17,8.00,8.26,8.05,7.20,7.06,7.82,7.16,7.18,7.94,7.47,7.17,7.75,8.02,7.42,7.81,7.72,7.21,7.14,7.47,6.79,6.39,6.85,6.84,6.22,5.98,6.51,6.64,6.33,7.04,7.42,7.03,7.68,8.11,8.30,7.39,7.78,7.50,6.85,7.24,8.01,7.47,7.02,7.31,7.94,8.00,8.54,8.39,7.44,7.75,8.43,7.86,7.34,7.89,8.37,7.93,7.25,7.20,7.55,7.17,6.60,6.57,7.11,6.34,5.82,6.47,6.67,6.03,5.86,6.50,6.61,5.95,5.96,5.72,5.31,4.63,4.86,4.44,4.72,5.23,4.97,4.84,5.32,5.65,5.31,5.55,5.87,6.16,5.98,6.29,6.82,6.80,6.91,7.17,7.63,7.73,7.88,8.96,8.54,7.95,8.21,8.23,7.50,7.13,7.43,6.81,6.51,6.58,6.33,5.91,5.89,5.72,5.06,4.72,4.96,4.78,4.14,4.01,4.19,3.94,3.52,3.71,3.83,3.37,3.07,3.49,3.43,2.91,3.04,3.41,3.22,2.63,2.79,2.64,2.27,2.21,2.35,1.96,1.84,2.06,2.09,1.62,1.42,1.95,1.81,1.30,1.53,1.88,1.75,1.40,1.81,1.69,1.78,1.43,1.87,1.97,1.57,1.62,2.12,2.13,1.84,2.13,2.60,2.51,2.51,2.81,3.09,3.19,3.18,3.50,3.53,3.47,4.10,4.38,5.09,5.04,5.25,4.83,4.19,4.20,4.39,4.06,3.63,3.82,3.95,3.46,3.30,3.53,3.46,3.06,3.25,3.49,3.21,2.80,3.30,3.57,3.11,2.87,3.67,3.78,3.30,3.22,2.74,2.57,3.30,2.81,2.74,3.41,3.57,3.11,3.41,3.86,4.12,4.46,4.41,4.57,4.06,3.41,3.49,3.63,3.43,2.85,3.12,3.22,2.67,2.61,2.37,2.53,2.67,2.56,1.84,2.17,1.73,1.93,2.45,2.59,2.60,3.03,2.75,2.43,2.35,2.93,2.91,3.36,3.64,3.38,2.79,3.16,3.43,2.85,2.84,2.69,2.59,2.35,2.24,2.03,1.86,1.79,1.66,1.50,1.39,1.17,1.07,1.08,1.02,0.81,0.77,0.84,1.01,1.23,1.33,1.82,1.75,2.30,2.39,2.73,2.25,2.01,2.90,2.73,2.18,2.43,2.94,2.82,2.60,3.12,3.39,2.95,3.11,3.65,3.81,3.50,3.40,4.17,4.51,5.17,4.91,4.09,4.13,4.63,3.84,3.46,4.06,4.15,3.83,3.36,3.73,3.66,3.18,3.04,3.46,3.17,2.63,2.92,3.24,3.09,2.87,4.09,31.07,30.99,30.91,30.89,30.84,30.78,30.78,30.75,30.77,30.71,30.82,30.84,30.79,30.81,30.78,30.80,30.82,30.75,30.67,30.58,30.51,30.46,30.59,30.72,30.70,30.78,30.62,30.64,30.65,30.53,30.46,30.61,30.47,30.41,30.48,30.51,30.43,30.40,30.61,30.58,30.57,30.33,30.43,30.53,30.49,30.39,30.52,30.52,30.43,30.36,30.47,30.58,30.35,30.31,30.54,30.51,30.60,30.59,30.70,30.56,30.71,30.73,30.64,30.66,30.65,30.62,30.63,30.72,30.63,30.57,30.66,30.76,30.57,30.58,30.72,30.80,30.61,30.67,30.79,30.80,30.70,30.83,30.76,30.85,30.83,30.63,30.79,30.64,30.63,30.43,30.43,30.59,30.49,30.40,30.56,30.55,30.51,30.45,30.53,30.66,30.64,30.81,30.84,30.62,30.69,30.79,30.75,30.61,30.79,30.67,30.53,30.65,30.62,30.40,30.53,30.65,30.72,30.78,30.61,30.74,30.77,30.45,30.45,30.52,30.38,30.36,30.24,30.42,30.33,30.04,30.24,29.80,29.83,30.20,30.20,30.45,30.30,29.53,30.04,29.99,30.02,30.25,29.84,30.35,30.36,29.85,29.99,30.44,30.34,30.13,30.38,30.65,30.60,30.43,30.56,30.42,30.23,30.27,30.61,30.47,30.09,30.45,30.51,30.31,30.06,30.50,30.42,30.13,29.86,30.04,29.61,29.79,29.42,30.18,29.91,29.37,30.15,30.09,29.76,29.55,30.16,30.07,29.49,29.75,30.21,30.01,29.59,29.92,30.14,29.72,29.66,29.91,30.15,29.71,30.05,29.76,29.73,29.75,29.46,29.19,29.33,29.37,28.95,28.83,29.16,28.55,28.34,29.14,28.72,27.84,28.36,29.18,28.35,28.24,28.84,29.08,28.63,28.53,29.08,29.26,28.75,29.08,29.42,29.20,29.13,29.67,29.58,29.53,29.46,30.09,29.85,29.84,29.62,29.53,29.78,29.91,29.11,29.67,30.28,29.95,29.01,29.96,30.25,29.58,29.43,30.10,30.07,30.29,30.36,30.60,30.55,30.57,30.43,30.35,30.32,30.32,30.16,30.05,30.19,30.13,29.83,29.87,29.88,29.90,29.63,29.84,29.88,29.66,29.57,30.01,30.06,30.14,30.21,30.27,30.14,29.86,30.24,30.19,30.04,29.81,30.10,30.20,30.05,30.05,30.19,30.22,30.09,29.86,30.37,30.41,30.19,30.42,30.48,30.28,30.08,30.17,29.74,30.06,29.93,29.79,29.69,29.84,30.02,29.64,30.08,30.13,30.02,29.75,29.81,29.83,29.52,29.33,29.93,29.49,29.03,29.68,29.22,29.28,29.91,29.95,29.94,30.38,30.46,30.65,30.38,30.68,30.55,30.31,30.58,30.74,30.65,30.51,30.60,30.74,30.71,30.75,30.73,30.60,30.60,30.69,30.70,30.56,30.64,30.70,30.62,30.41,30.39,30.52,30.60,30.36,30.26,30.54,30.40,30.34,30.38,30.42,30.14,30.06,30.10,30.00,29.86,29.49,29.02,29.48,29.00,29.18,29.04,29.58,29.91,29.75,29.95,30.06,30.24,30.02,30.39,30.42,30.36,30.51,30.53,30.59,30.55,30.66,30.63,30.55,30.74,30.61,30.69,30.71,30.66,30.66,30.72,30.72,30.62,30.67,30.73,30.52,30.40,30.63,30.55,30.20,30.28,30.35,29.95,29.73,30.06,29.88,29.02,29.44,29.84,28.86,28.73,29.07,29.30,28.52,28.50,28.86,28.73,28.15,28.36,28.98,28.53,28.02,27.50,27.68,28.14,28.32,28.07,28.61,28.97,28.48,29.11,29.50,29.11,29.13,29.60,29.88,29.56,29.42,29.76,29.92,29.42,29.64,29.79,29.62,29.35,29.40,29.17,28.78,28.64,28.71,28.22,28.14,28.07,27.64,27.40,27.76,27.85,27.14,27.35,28.22,28.16,27.59,27.94,28.69,29.20,29.31,28.66,28.65,29.07,28.87,27.87,28.17,28.90,28.52,27.70,28.28,28.62,28.30,28.12,28.89,28.95,28.85,29.26,29.42,29.39,29.71,29.50,29.57,29.85,30.05,30.01,30.00,29.80,30.14,29.81,29.46,29.89,30.00,29.42,29.43,29.82,29.99,29.81,29.27,29.53,29.72,29.19,28.73,29.63,29.58,29.21,29.36,29.86,29.65,30.03,30.02,30.08,30.23,30.34,29.86,30.34,30.04,29.92,30.31,30.15,30.11,30.18,30.17,29.77,29.61,30.12,29.35,30.12,30.16,30.03,29.36,29.87,29.99,29.41,28.95,28.32,28.45,29.05,28.77,28.14,28.64,29.25,28.62,28.49,29.34,29.37,29.04,29.33,29.82,29.40,28.89,29.90,29.84,30.08,29.98,30.22,30.08,29.98,29.60,29.89,30.03,29.69,29.34,29.95,29.87,29.26,29.48,29.95,29.44,29.18,29.71,29.80,29.51,29.56,30.03,29.96,29.80,29.94,30.20,30.29,30.34,30.03,30.30,30.45,30.24,29.86,30.40,30.37,30.05,30.03,30.32,30.12,29.79,30.05,30.28,30.22,30.01,30.19,30.32,30.12,30.01,30.07],[26.08,24.60,22.77,21.76,20.96,20.25,20.15,19.54,19.52,18.91,19.24,19.14,18.23,18.69,18.74,19.05,18.67,18.08,17.12,16.47,16.05,15.93,14.94,15.17,14.07,13.24,12.19,11.53,10.98,10.42,10.35,11.19,10.06,9.65,10.35,10.32,9.61,9.36,9.62,10.30,9.49,9.16,9.86,10.01,9.14,9.53,9.84,9.58,8.88,8.92,9.55,8.83,7.64,8.85,9.70,7.90,9.42,9.84,10.14,9.88,10.66,10.75,9.92,10.71,11.41,10.66,10.38,11.45,11.86,10.51,10.89,11.97,11.73,10.96,11.43,12.12,11.81,11.64,11.95,12.58,11.95,12.47,12.44,12.56,11.65,12.07,11.81,11.53,10.65,10.20,10.10,11.42,10.84,9.97,10.15,11.72,11.15,10.18,11.72,12.29,11.72,13.81,12.25,12.35,11.49,11.41,10.84,10.89,10.53,10.57,9.74,10.66,11.09,10.52,11.17,11.84,11.15,11.91,10.95,10.54,10.99,10.68,9.35,9.51,10.38,9.39,8.65,8.75,8.96,7.35,7.46,6.60,6.82,7.69,8.14,8.28,8.67,7.88,8.33,8.57,9.66,8.96,8.61,9.28,9.31,8.53,8.89,9.52,9.07,8.70,9.78,10.01,9.98,9.27,9.52,9.79,8.74,8.96,9.16,8.99,8.68,8.85,9.27,8.47,7.99,8.11,8.00,7.22,7.03,6.58,6.71,7.56,7.35,8.17,8.04,7.41,8.00,8.33,7.69,7.74,8.23,8.34,7.80,7.90,8.22,8.23,7.88,8.00,9.20,8.76,8.80,9.18,10.35,9.79,11.67,9.70,8.92,8.72,9.11,9.36,8.60,8.11,8.02,7.74,7.26,7.52,6.90,6.88,6.83,6.64,6.76,6.57,6.04,5.81,6.01,5.57,5.31,5.74,5.90,5.13,5.48,5.88,6.24,5.27,5.58,6.38,6.17,5.74,5.83,6.63,6.85,6.54,5.34,5.56,6.32,5.75,5.25,5.62,6.00,5.25,5.29,5.79,5.88,5.29,5.64,6.13,6.06,6.77,6.57,7.10,6.80,7.42,7.19,6.35,6.87,7.43,6.77,6.27,7.29,7.26,6.40,6.60,7.67,6.84,6.15,7.05,7.62,6.78,6.59,7.31,7.51,8.03,7.27,7.97,8.30,7.11,7.41,8.23,7.66,6.99,7.51,7.82,7.10,7.03,7.79,7.66,6.88,7.40,7.79,7.53,7.40,7.54,7.38,6.77,6.46,7.03,6.51,6.71,7.32,6.82,6.68,7.25,7.37,6.89,7.37,7.43,6.98,6.68,7.04,6.58,6.16,6.51,6.55,5.99,5.86,6.12,6.12,5.80,6.39,6.68,6.31,6.95,7.42,7.51,6.78,7.13,6.72,6.28,6.66,7.24,6.84,6.59,6.69,7.24,7.37,7.98,7.85,6.91,7.38,7.98,7.31,6.93,7.65,7.92,7.60,6.95,6.90,7.20,6.80,6.33,6.30,6.69,6.04,5.59,6.19,6.27,5.68,5.44,6.12,6.11,5.43,5.51,5.27,4.90,4.33,4.68,4.19,4.35,4.90,4.80,4.44,5.03,5.39,4.99,5.10,5.63,5.95,5.61,5.86,6.41,6.50,6.54,6.69,7.18,7.40,7.32,8.36,8.02,7.40,7.72,7.59,7.14,6.64,7.01,6.48,5.96,6.05,6.01,5.57,5.50,5.30,4.77,4.36,4.68,4.50,3.88,3.80,3.92,3.77,3.22,3.45,3.48,3.05,2.84,3.11,3.12,2.70,2.65,3.08,2.89,2.46,2.55,2.36,2.08,2.06,2.11,1.88,1.78,1.79,1.76,1.47,1.50,1.75,1.68,1.21,1.49,1.79,1.74,1.34,1.82,1.66,1.73,1.33,1.74,1.89,1.47,1.58,1.94,1.95,1.73,1.97,2.45,2.26,2.37,2.62,2.79,2.76,2.85,3.16,3.16,3.14,3.71,3.94,4.68,4.73,4.99,4.39,3.99,3.95,4.15,3.64,3.30,3.62,3.70,3.20,3.06,3.50,3.29,2.96,3.08,3.30,3.08,2.67,3.18,3.43,2.93,2.79,3.48,3.60,3.11,3.14,2.53,2.49,3.03,2.64,2.63,3.23,3.33,3.02,3.24,3.64,3.93,4.31,4.22,4.39,3.86,3.22,3.24,3.44,3.18,2.75,2.99,3.10,2.48,2.62,2.23,2.34,2.51,2.44,1.69,1.88,1.50,1.71,1.96,2.23,2.33,2.78,2.55,2.29,2.30,2.82,2.87,3.32,3.65,3.40,2.92,3.26,3.45,2.90,2.80,2.67,2.46,2.37,2.19,1.98,1.78,1.78,1.65,1.42,1.39,1.31,1.14,1.08,1.06,1.02,0.83,0.76,0.92,1.22,1.25,1.73,1.71,2.34,2.44,2.81,2.20,2.07,2.83,2.76,2.26,2.45,3.05,2.77,2.59,3.11,3.33,3.03,3.06,3.65,3.77,3.54,3.52,4.27,4.48,5.16,4.97,4.16,4.15,4.65,3.89,3.49,4.00,4.26,3.74,3.40,3.71,3.63,3.17,3.09,3.55,3.26,2.63,2.92,3.43,3.14,2.84,4.36,31.04,30.97,30.87,30.85,30.82,30.73,30.75,30.75,30.71,30.67,30.78,30.82,30.72,30.81,30.82,30.80,30.79,30.75,30.66,30.54,30.51,30.47,30.57,30.67,30.69,30.72,30.59,30.62,30.64,30.49,30.33,30.52,30.41,30.25,30.35,30.45,30.36,30.22,30.49,30.54,30.52,30.23,30.32,30.43,30.32,30.17,30.40,30.38,30.26,30.18,30.41,30.29,30.03,30.24,30.37,30.29,30.44,30.47,30.53,30.51,30.59,30.59,30.51,30.56,30.61,30.50,30.46,30.63,30.58,30.50,30.51,30.68,30.48,30.45,30.63,30.73,30.48,30.61,30.78,30.78,30.69,30.82,30.70,30.86,30.78,30.60,30.74,30.58,30.49,30.34,30.37,30.53,30.37,30.30,30.47,30.49,30.40,30.38,30.49,30.61,30.56,30.76,30.75,30.54,30.66,30.68,30.62,30.46,30.63,30.56,30.36,30.55,30.55,30.35,30.50,30.66,30.61,30.71,30.52,30.54,30.58,30.35,30.31,30.34,30.36,30.22,30.08,30.25,30.20,29.79,30.05,29.61,29.91,29.95,30.09,30.32,30.21,29.46,29.84,29.79,29.88,30.28,29.96,30.43,30.41,30.06,30.09,30.51,30.38,30.25,30.46,30.70,30.63,30.49,30.51,30.44,30.30,30.28,30.50,30.42,30.09,30.38,30.43,30.26,29.99,30.27,30.23,30.06,29.72,29.78,29.48,29.74,29.41,29.96,29.79,29.31,29.99,29.98,29.71,29.52,30.09,30.06,29.56,29.86,30.21,30.12,29.67,30.10,30.22,29.87,29.74,30.02,30.27,29.84,30.10,29.81,29.97,29.83,29.55,29.36,29.44,29.42,29.00,29.05,29.12,28.47,28.35,29.16,28.61,27.83,28.52,29.25,28.54,28.43,28.92,29.11,28.88,28.52,29.19,29.28,28.85,29.04,29.39,29.12,29.02,29.57,29.48,29.37,29.32,29.96,29.82,29.75,29.44,29.50,29.75,29.89,29.14,29.61,30.32,29.99,29.11,29.97,30.28,29.69,29.46,30.12,30.10,30.29,30.39,30.60,30.61,30.54,30.50,30.44,30.29,30.29,30.12,30.04,30.13,30.09,29.78,29.82,29.90,29.74,29.53,29.80,29.80,29.50,29.41,29.98,29.93,30.02,29.95,30.16,30.05,29.69,30.04,30.10,29.99,29.65,30.02,30.18,29.92,29.94,30.14,30.21,30.04,29.81,30.33,30.40,30.19,30.39,30.45,30.30,30.09,30.17,29.78,30.04,29.88,29.70,29.65,29.81,29.95,29.66,30.05,30.04,29.81,29.72,29.75,29.71,29.55,29.24,29.85,29.35,29.05,29.68,29.24,29.33,29.85,29.96,30.05,30.40,30.40,30.63,30.43,30.69,30.54,30.34,30.63,30.74,30.64,30.60,30.59,30.77,30.75,30.78,30.74,30.65,30.63,30.71,30.69,30.63,30.63,30.68,30.53,30.47,30.32,30.42,30.65,30.48,30.24,30.60,30.45,30.40,30.46,30.49,30.17,30.16,30.18,30.08,29.85,29.47,28.99,29.51,28.99,29.33,29.09,29.66,29.97,29.90,30.08,30.17,30.32,30.01,30.51,30.48,30.42,30.55,30.63,30.67,30.55,30.69,30.69,30.55,30.68,30.65,30.74,30.75,30.67,30.73,30.77,30.74,30.67,30.72,30.72,30.57,30.48,30.63,30.54,30.36,30.28,30.32,30.03,29.79,30.06,29.87,29.04,29.43,29.85,28.71,28.60,29.23,29.35,28.41,28.33,28.99,28.67,28.01,28.25,28.98,28.30,27.74,27.41,27.72,27.83,28.32,28.20,28.60,28.85,28.40,29.05,29.30,28.96,29.10,29.46,29.74,29.54,29.36,29.83,29.83,29.30,29.45,29.73,29.57,29.31,29.37,29.23,28.90,28.83,28.69,28.43,28.32,27.99,27.53,27.29,27.72,27.44,26.99,27.29,28.20,27.92,27.45,27.90,28.56,29.25,29.21,28.54,28.62,29.06,28.81,27.96,28.15,28.93,28.46,27.87,28.19,28.63,28.54,28.32,28.94,29.09,29.03,29.29,29.34,29.29,29.66,29.45,29.44,29.70,29.85,29.87,29.88,29.74,30.01,29.80,29.55,29.79,29.88,29.45,29.39,29.71,29.88,29.65,29.17,29.47,29.68,29.19,28.75,29.68,29.56,29.31,29.32,29.90,29.64,30.01,29.98,30.01,30.25,30.30,29.86,30.34,30.09,29.94,30.36,30.20,30.14,30.26,30.22,29.82,29.72,30.14,29.30,30.16,30.25,30.12,29.48,29.88,30.06,29.63,29.16,28.20,28.38,29.27,28.86,28.25,29.03,29.53,28.76,28.78,29.58,29.53,29.24,29.59,29.91,29.63,29.67,29.34,29.89,30.04,30.02,30.23,30.07,29.99,29.69,30.01,30.11,29.63,29.36,30.01,29.93,29.05,29.45,30.02,29.34,28.98,29.74,29.94,29.53,29.54,30.10,30.05,29.85,29.98,30.32,30.44,30.45,30.16,30.45,30.58,30.27,30.06,30.50,30.47,30.17,30.01,30.41,30.26,29.95,30.05,30.35,30.33,30.05,30.21,30.42,30.17,30.11,30.16],[26.05,24.76,22.83,21.90,21.18,19.93,20.22,19.86,19.78,18.74,19.26,19.32,18.41,19.02,19.22,19.47,19.05,18.77,17.53,16.87,16.59,16.27,15.38,15.64,14.81,13.88,13.21,12.54,12.16,11.25,11.23,12.30,10.85,10.25,11.02,11.22,10.47,9.93,10.45,11.23,10.36,9.70,10.44,10.87,9.99,9.92,10.58,10.25,9.36,9.72,10.55,9.89,8.09,9.37,10.28,8.68,10.34,10.74,11.04,10.70,11.31,11.56,10.69,11.35,12.05,11.68,11.21,12.31,12.74,11.49,11.82,12.85,12.74,12.20,12.54,13.19,12.97,12.68,12.95,13.58,13.03,13.75,13.37,13.50,12.83,13.06,12.89,12.56,11.58,11.02,11.10,12.45,11.97,10.90,11.50,12.69,12.14,11.52,12.70,12.94,12.67,14.20,13.08,13.17,12.40,12.36,11.77,11.64,11.64,11.51,10.71,11.81,11.95,11.30,12.10,12.40,11.83,12.46,11.92,11.22,11.49,11.64,10.40,10.20,11.18,10.26,9.08,9.47,9.51,7.69,8.14,6.98,7.61,8.46,8.82,9.05,9.79,8.80,9.08,9.59,10.28,9.92,9.53,10.20,10.26,9.25,9.87,10.48,9.93,9.57,10.84,10.93,10.91,10.14,10.32,10.47,9.55,9.56,9.98,9.90,9.36,9.43,9.99,9.20,8.64,8.79,9.00,8.24,8.13,7.48,7.38,8.24,7.81,8.57,8.59,7.86,8.24,8.83,8.19,8.27,8.97,8.97,8.47,8.62,8.93,9.10,8.77,8.81,10.10,9.89,9.76,10.07,11.25,10.73,12.20,10.45,9.86,9.59,9.84,10.15,9.48,9.14,8.94,8.50,8.00,8.28,7.58,7.45,7.60,7.28,7.30,7.07,6.75,6.39,6.60,6.22,5.79,6.08,6.52,5.95,5.92,6.42,6.43,5.72,6.09,6.82,6.72,6.20,6.11,7.24,7.35,7.06,6.00,6.01,6.89,6.24,5.83,6.14,6.69,5.96,6.04,6.49,6.78,6.19,6.50,7.19,7.27,8.31,7.95,8.55,7.83,8.66,8.49,7.21,7.79,8.51,7.79,6.92,8.03,8.08,6.89,7.06,8.39,7.42,6.54,7.67,8.20,7.52,7.26,8.44,8.42,8.71,7.99,8.67,9.12,7.66,8.03,8.97,8.41,7.68,8.28,8.92,8.01,7.92,8.97,8.80,7.85,8.45,9.25,9.02,8.75,9.06,8.85,8.11,7.81,8.63,7.87,7.89,8.81,8.15,7.66,8.31,8.93,7.93,8.23,8.14,7.72,7.63,8.12,7.16,6.82,7.32,7.45,6.63,6.61,7.04,7.27,6.87,7.76,8.15,7.78,8.54,8.92,9.08,8.23,8.62,8.08,7.43,7.95,8.87,8.29,7.80,7.95,8.85,8.99,9.46,9.30,8.14,8.42,9.52,8.74,7.89,8.60,9.24,8.55,7.94,7.73,8.13,7.78,6.96,7.06,7.82,6.87,6.28,7.17,7.55,6.44,6.27,7.23,7.53,6.54,6.66,6.38,5.91,5.11,5.24,4.89,5.19,5.58,5.29,5.18,5.77,6.07,5.75,6.02,6.36,6.65,6.43,6.81,7.24,7.28,7.40,7.80,8.25,8.28,8.50,9.48,9.16,8.68,9.13,8.83,8.24,7.76,8.34,7.53,7.06,7.16,6.97,6.44,6.46,6.36,5.50,5.24,5.58,5.29,4.58,4.51,4.74,4.47,3.86,4.34,4.47,3.88,3.47,4.00,3.97,3.31,3.50,3.99,3.66,3.10,3.33,3.17,2.81,2.83,2.82,2.54,2.30,2.53,2.45,1.89,1.87,2.33,2.02,1.51,1.72,2.21,2.05,1.57,2.01,2.10,2.01,1.77,2.25,2.35,1.90,2.08,2.48,2.47,2.23,2.71,2.90,2.80,2.86,3.18,3.46,3.53,3.69,3.93,3.88,4.07,4.73,4.91,5.72,5.72,5.86,5.33,4.93,4.79,4.91,4.48,4.04,4.41,4.42,3.88,3.64,4.11,3.88,3.24,3.53,3.87,3.54,3.18,3.52,4.13,3.42,3.15,4.06,4.21,3.55,3.60,2.94,2.84,3.61,3.12,3.02,3.61,3.76,3.34,3.59,4.22,4.39,4.81,4.82,4.99,4.43,3.81,3.90,4.01,3.72,3.15,3.37,3.58,2.98,3.01,2.55,2.73,2.84,2.85,1.94,2.17,1.54,1.91,2.36,2.42,2.63,3.29,2.95,2.57,2.60,3.20,3.36,3.89,4.17,3.96,3.47,3.84,4.21,3.45,3.53,3.44,2.97,2.90,2.85,2.66,2.40,2.29,2.16,1.87,1.76,1.66,1.51,1.37,1.29,1.23,1.13,0.83,0.76,0.90,1.20,1.64,1.57,2.34,2.62,2.86,2.27,2.18,3.03,2.95,2.43,2.69,3.40,3.04,2.94,3.48,3.80,3.45,3.58,4.22,4.24,3.99,4.01,4.81,5.03,5.86,5.51,4.65,4.62,5.11,4.27,4.02,4.56,4.64,4.16,3.67,3.99,3.96,3.66,3.22,3.47,3.28,2.73,2.73,3.25,3.22,2.59,4.18,31.13,31.06,30.92,30.90,30.86,30.82,30.83,30.83,30.84,30.79,30.91,30.96,30.88,30.94,30.95,30.91,30.95,30.88,30.75,30.67,30.57,30.49,30.60,30.72,30.71,30.78,30.59,30.62,30.67,30.47,30.42,30.56,30.46,30.30,30.40,30.40,30.35,30.23,30.44,30.44,30.42,30.19,30.31,30.36,30.29,30.17,30.41,30.33,30.26,30.17,30.35,30.29,30.08,30.26,30.40,30.37,30.51,30.45,30.50,30.48,30.53,30.55,30.47,30.53,30.49,30.51,30.51,30.57,30.52,30.50,30.55,30.57,30.56,30.50,30.61,30.71,30.65,30.60,30.70,30.73,30.70,30.76,30.74,30.81,30.78,30.67,30.76,30.63,30.56,30.29,30.34,30.67,30.40,30.25,30.51,30.58,30.35,30.34,30.56,30.55,30.49,30.75,30.73,30.51,30.68,30.64,30.63,30.53,30.67,30.59,30.47,30.56,30.59,30.35,30.57,30.66,30.70,30.77,30.58,30.60,30.59,30.59,30.34,30.37,30.46,30.35,30.18,30.37,30.35,29.89,30.15,29.68,29.76,30.11,30.13,30.29,30.25,29.64,30.01,29.95,30.04,30.31,29.96,30.37,30.33,29.99,30.07,30.46,30.25,30.17,30.39,30.62,30.59,30.41,30.43,30.43,30.26,30.16,30.47,30.34,30.08,30.34,30.39,30.22,30.02,30.28,30.28,30.07,29.84,29.87,29.56,29.75,29.41,29.88,29.68,29.36,29.99,29.94,29.68,29.50,30.02,29.98,29.44,29.83,30.04,30.03,29.65,30.00,30.16,29.95,29.85,30.00,30.29,29.93,30.12,29.87,30.02,29.95,29.63,29.32,29.45,29.51,29.11,28.97,29.15,28.68,28.50,29.12,28.64,28.01,28.51,29.28,28.58,28.56,29.06,29.16,28.96,28.75,29.21,29.32,29.08,29.19,29.43,29.38,29.26,29.65,29.51,29.52,29.50,29.92,29.76,29.72,29.65,29.58,29.76,30.04,29.25,29.71,30.41,30.11,29.19,30.01,30.35,29.78,29.52,30.15,30.11,30.35,30.48,30.63,30.65,30.58,30.51,30.48,30.34,30.31,30.20,30.13,30.18,30.12,29.81,29.86,29.88,29.84,29.52,29.71,29.78,29.43,29.44,29.87,29.95,29.98,29.92,30.15,30.05,29.74,30.04,30.10,30.00,29.63,30.07,30.12,30.00,30.02,30.17,30.27,30.10,29.87,30.36,30.42,30.22,30.37,30.48,30.34,30.15,30.20,29.79,30.03,29.94,29.77,29.66,29.86,29.98,29.67,30.07,30.02,29.82,29.71,29.78,29.74,29.50,29.31,29.85,29.49,29.17,29.73,29.37,29.41,29.95,30.08,30.14,30.46,30.45,30.65,30.45,30.71,30.56,30.35,30.64,30.78,30.70,30.64,30.66,30.77,30.75,30.73,30.73,30.71,30.67,30.68,30.72,30.73,30.61,30.70,30.63,30.45,30.32,30.56,30.73,30.60,30.36,30.67,30.53,30.47,30.51,30.51,30.30,30.22,30.20,30.19,29.98,29.54,29.14,29.62,29.20,29.46,29.17,29.76,30.00,30.02,30.22,30.25,30.44,30.11,30.58,30.54,30.46,30.56,30.67,30.69,30.49,30.62,30.73,30.58,30.62,30.57,30.60,30.65,30.65,30.69,30.70,30.74,30.75,30.66,30.71,30.61,30.50,30.64,30.56,30.40,30.30,30.30,30.13,29.83,30.06,29.97,29.16,29.53,29.90,28.91,28.76,29.20,29.37,28.51,28.44,28.97,28.68,28.07,28.29,28.98,28.47,27.96,27.40,27.67,28.03,28.21,27.90,28.43,28.77,28.22,28.82,29.23,28.90,28.98,29.50,29.70,29.56,29.47,29.78,30.06,29.52,29.79,29.90,29.73,29.48,29.32,29.12,28.97,28.75,28.45,28.25,28.26,27.94,27.60,27.37,27.77,27.76,27.23,27.52,28.26,28.02,27.54,28.02,28.53,29.25,29.24,28.63,28.80,29.22,29.01,28.03,28.26,29.07,28.68,28.01,28.19,28.74,28.55,28.29,28.94,29.14,29.05,29.19,29.46,29.41,29.75,29.64,29.71,29.93,30.10,30.11,30.16,29.89,30.14,29.89,29.65,29.95,30.03,29.47,29.44,29.89,30.02,29.83,29.32,29.61,29.85,29.31,28.84,29.78,29.58,29.24,29.40,29.97,29.62,30.05,29.99,30.09,30.17,30.31,29.83,30.38,30.11,29.95,30.41,30.19,30.25,30.24,30.28,29.84,29.68,30.22,29.32,30.27,30.25,30.19,29.45,29.91,30.14,29.64,29.36,28.59,28.63,29.31,28.91,28.28,28.95,29.46,28.68,28.58,29.52,29.53,29.02,29.40,29.84,29.51,29.55,29.93,29.67,29.98,29.94,30.18,29.97,29.93,29.59,29.86,29.97,29.46,29.26,29.79,29.90,29.06,29.35,29.81,29.33,29.01,29.57,29.72,29.50,29.44,29.95,29.95,29.84,29.89,30.21,30.37,30.39,30.09,30.38,30.56,30.27,30.07,30.51,30.38,30.08,30.12,30.40,30.09,29.75,30.07,30.22,30.16,29.99,30.20,30.22,30.07,30.01,30.02],[26.35,24.91,23.46,22.61,21.81,20.82,21.02,20.69,20.68,19.92,20.48,20.50,19.73,20.18,20.29,20.61,20.23,19.75,18.75,18.09,17.92,17.38,16.65,16.81,16.45,15.73,14.93,14.85,13.94,13.01,13.02,14.11,12.92,12.18,13.07,13.35,12.34,11.67,12.28,13.05,12.00,11.43,12.36,12.64,11.27,11.69,12.20,11.68,10.73,10.82,11.88,10.96,9.51,10.57,11.50,9.79,10.97,11.70,12.00,11.86,12.62,12.72,11.84,13.04,13.85,13.24,12.82,14.05,14.46,13.22,13.66,14.63,14.54,13.96,14.50,15.21,14.53,14.54,15.23,15.85,15.01,16.10,15.65,15.63,14.41,14.73,14.76,14.29,13.25,12.53,12.43,14.18,13.68,12.29,12.78,14.60,13.82,12.66,14.37,14.68,13.64,15.28,14.08,13.99,13.12,13.01,12.39,12.37,11.97,12.18,11.31,12.57,12.89,12.62,13.75,13.65,13.17,14.01,13.40,12.64,13.04,13.23,11.63,11.18,12.34,11.37,10.27,10.35,10.54,8.86,8.78,7.79,8.03,9.01,9.63,9.88,10.37,9.26,9.67,10.17,11.10,10.88,10.65,11.41,11.25,10.42,11.28,11.97,11.11,11.04,12.47,12.52,12.49,11.70,12.13,12.14,10.77,11.07,11.03,11.08,10.49,10.53,11.08,10.30,9.62,9.79,9.91,8.97,8.88,8.25,8.41,9.16,9.24,9.72,10.07,9.11,9.38,10.33,9.60,9.62,10.06,10.51,9.88,9.84,10.48,10.54,9.99,10.17,11.70,11.42,11.19,11.59,12.83,12.03,13.76,11.91,11.07,10.50,10.92,11.54,10.54,10.17,10.20,9.72,9.03,9.26,8.74,8.58,8.44,8.23,8.52,7.93,7.43,7.55,7.80,7.09,6.77,7.44,7.70,7.09,7.26,7.66,7.65,6.89,7.39,8.21,7.72,7.30,7.39,8.42,8.93,8.47,7.42,7.55,8.73,7.75,7.26,7.72,8.32,7.46,7.65,8.05,8.31,7.75,8.17,8.99,9.02,10.27,9.75,10.50,9.72,10.68,10.47,8.85,9.62,10.53,9.52,8.58,9.99,9.98,8.42,8.83,10.26,8.99,8.04,9.41,9.87,8.95,8.86,9.62,9.33,10.06,9.34,10.41,10.79,9.42,9.62,11.00,10.36,9.43,10.23,10.96,9.78,9.81,11.14,10.99,9.76,10.43,11.61,11.20,10.91,11.27,10.94,9.89,9.66,10.61,9.72,9.75,10.82,10.01,9.52,10.24,11.03,9.76,10.02,9.98,9.29,9.42,10.08,8.93,8.26,8.86,9.19,8.15,8.07,8.59,8.77,8.51,9.51,9.82,9.44,10.33,10.82,11.00,9.91,10.44,9.63,9.01,9.48,10.61,10.00,9.48,9.58,10.35,10.77,11.26,11.12,9.87,10.21,11.38,10.58,9.79,10.22,11.09,10.31,9.65,9.33,10.02,9.65,8.59,8.70,9.62,8.51,7.90,9.03,9.28,8.11,7.84,9.03,9.10,8.17,8.27,7.61,7.32,6.42,6.70,6.18,6.44,7.16,6.82,6.54,7.28,7.63,7.23,7.33,8.01,8.28,7.83,8.19,8.96,8.78,8.78,9.33,10.00,9.76,9.93,10.95,10.70,10.27,10.77,10.13,9.58,9.36,9.69,8.66,8.44,8.60,8.02,7.51,7.88,7.27,6.37,6.40,6.74,6.17,5.43,5.70,5.67,5.11,4.67,5.47,5.17,4.38,4.28,5.12,4.70,4.06,4.49,4.94,4.40,4.01,4.25,4.21,3.76,3.68,3.89,3.43,2.98,3.22,3.20,2.65,2.23,2.82,2.74,2.13,1.91,2.70,2.65,2.11,2.65,2.82,2.98,2.42,2.98,3.21,2.62,2.77,3.34,3.48,3.06,3.42,3.92,3.89,3.94,4.35,4.61,4.53,4.88,5.24,5.34,5.13,5.86,6.24,6.91,6.70,7.01,6.73,6.04,6.00,6.32,5.98,5.11,5.70,5.73,5.17,4.69,5.34,5.08,4.25,4.41,4.99,4.50,4.06,4.57,5.14,4.17,4.03,5.11,5.10,4.54,4.43,3.81,3.63,4.24,3.86,3.84,4.38,4.52,4.25,4.69,5.26,5.38,6.02,6.08,6.23,5.50,4.89,4.89,4.90,4.56,4.03,4.09,4.20,3.58,3.34,2.58,3.00,3.01,3.16,2.22,2.47,1.78,2.11,2.32,2.61,2.85,3.54,3.44,2.91,2.84,3.70,3.84,4.45,4.85,4.70,4.17,4.59,4.94,4.34,4.53,4.42,3.99,3.75,3.69,3.49,3.08,3.08,2.85,2.61,2.35,2.19,2.04,1.91,1.69,1.48,1.44,1.29,0.89,0.77,0.93,1.42,1.54,2.11,2.41,2.79,2.31,2.11,3.00,3.03,2.49,3.03,3.56,3.39,3.41,4.03,4.19,4.00,4.24,4.79,4.87,4.74,4.77,5.57,5.72,6.48,6.12,5.24,5.30,5.76,4.99,4.50,5.11,5.13,4.70,4.06,4.40,4.29,4.03,3.56,3.89,3.62,2.83,3.02,3.53,3.23,2.58,3.85,31.13,31.05,30.95,30.93,30.88,30.84,30.85,30.82,30.87,30.81,30.92,30.97,30.91,30.96,30.95,30.96,30.97,30.91,30.78,30.74,30.67,30.59,30.69,30.81,30.79,30.88,30.71,30.78,30.74,30.54,30.51,30.65,30.53,30.42,30.51,30.54,30.47,30.38,30.63,30.58,30.57,30.34,30.45,30.51,30.47,30.36,30.52,30.48,30.42,30.32,30.46,30.46,30.28,30.30,30.53,30.46,30.59,30.60,30.66,30.57,30.68,30.66,30.60,30.67,30.64,30.60,30.62,30.72,30.61,30.63,30.67,30.68,30.59,30.65,30.71,30.78,30.72,30.69,30.81,30.84,30.77,30.94,30.82,30.97,30.92,30.75,30.90,30.70,30.68,30.48,30.40,30.68,30.51,30.40,30.62,30.62,30.51,30.47,30.61,30.68,30.64,30.84,30.82,30.61,30.73,30.70,30.73,30.55,30.77,30.66,30.47,30.63,30.64,30.46,30.61,30.71,30.68,30.85,30.64,30.70,30.64,30.46,30.37,30.40,30.45,30.29,30.22,30.46,30.37,30.02,30.24,29.79,29.87,30.15,30.22,30.44,30.36,29.63,30.09,30.02,30.07,30.39,30.04,30.47,30.47,30.08,30.17,30.53,30.34,30.24,30.47,30.74,30.67,30.52,30.58,30.53,30.30,30.33,30.65,30.49,30.19,30.50,30.53,30.34,30.13,30.48,30.41,30.13,29.91,30.06,29.69,29.90,29.60,30.13,29.94,29.55,30.14,30.13,29.83,29.63,30.21,30.14,29.58,29.89,30.21,30.20,29.77,30.09,30.22,29.97,29.88,30.15,30.36,29.93,30.20,29.89,30.00,29.94,29.59,29.55,29.60,29.52,29.16,29.00,29.34,28.84,28.54,29.33,28.95,28.11,28.63,29.46,28.65,28.60,29.19,29.33,29.00,28.95,29.42,29.45,29.16,29.37,29.68,29.49,29.45,29.76,29.71,29.71,29.65,30.13,29.91,29.94,29.80,29.76,29.95,30.18,29.46,29.87,30.51,30.20,29.35,30.15,30.42,29.92,29.70,30.28,30.22,30.41,30.52,30.66,30.69,30.67,30.52,30.58,30.46,30.41,30.33,30.30,30.33,30.23,29.99,29.97,30.05,29.95,29.73,29.86,29.90,29.70,29.71,30.08,30.12,30.21,30.13,30.30,30.19,29.94,30.18,30.22,30.08,29.83,30.16,30.23,30.12,30.13,30.25,30.30,30.18,30.00,30.42,30.45,30.29,30.47,30.53,30.41,30.25,30.28,29.90,30.11,30.02,29.84,29.78,29.98,30.12,29.76,30.25,30.22,30.04,29.85,29.89,29.91,29.64,29.47,29.99,29.60,29.32,29.77,29.45,29.52,30.04,30.11,30.19,30.50,30.57,30.73,30.53,30.75,30.63,30.47,30.66,30.78,30.71,30.68,30.69,30.80,30.78,30.81,30.78,30.78,30.77,30.74,30.75,30.77,30.70,30.77,30.69,30.60,30.49,30.64,30.80,30.74,30.48,30.72,30.54,30.56,30.55,30.53,30.32,30.32,30.34,30.23,30.05,29.69,29.32,29.73,29.29,29.57,29.24,29.77,30.09,30.15,30.23,30.29,30.54,30.24,30.59,30.59,30.54,30.63,30.69,30.77,30.58,30.69,30.79,30.67,30.67,30.61,30.70,30.69,30.72,30.75,30.75,30.82,30.79,30.72,30.78,30.65,30.54,30.70,30.62,30.44,30.39,30.40,30.20,29.86,30.13,29.98,29.26,29.62,29.89,29.08,28.87,29.24,29.39,28.56,28.44,29.02,28.76,28.07,28.39,28.95,28.50,28.06,27.55,27.69,28.13,28.32,28.08,28.65,28.83,28.36,29.07,29.36,29.07,29.16,29.56,29.77,29.59,29.48,29.85,30.06,29.48,29.79,29.87,29.75,29.55,29.30,29.15,29.01,28.75,28.58,28.47,28.25,28.07,27.75,27.47,27.86,27.83,27.29,27.54,28.35,28.15,27.70,28.12,28.61,29.28,29.33,28.74,28.84,29.33,29.07,28.16,28.36,29.16,28.72,28.12,28.38,28.86,28.66,28.37,28.95,29.32,29.17,29.21,29.64,29.59,29.83,29.71,29.77,29.99,30.17,30.18,30.23,29.91,30.18,29.89,29.58,30.01,30.08,29.56,29.64,30.02,30.13,29.94,29.50,29.76,29.89,29.39,28.91,29.75,29.68,29.26,29.45,30.00,29.71,30.11,30.00,30.06,30.29,30.34,29.93,30.45,30.19,30.05,30.41,30.22,30.14,30.21,30.27,29.79,29.68,30.15,29.39,30.22,30.27,30.13,29.54,29.95,30.05,29.67,29.17,28.46,28.59,29.30,28.95,28.37,28.89,29.53,28.74,28.61,29.51,29.46,29.13,29.42,29.86,29.50,29.61,29.96,29.96,29.77,30.02,30.24,30.06,29.92,29.74,30.02,30.11,29.68,29.59,30.07,29.96,29.24,29.63,30.05,29.53,29.28,29.86,29.92,29.70,29.72,30.09,30.03,29.96,30.02,30.30,30.39,30.42,30.17,30.41,30.55,30.31,30.02,30.49,30.47,30.15,30.06,30.42,30.19,29.78,30.12,30.29,30.24,30.03,30.27,30.25,30.07,30.16,30.14],[26.60,25.11,23.36,22.53,21.90,21.38,21.45,20.90,20.97,20.28,20.59,20.40,19.76,20.17,20.30,20.78,20.51,19.95,18.95,18.45,18.44,17.87,17.37,17.47,16.85,16.07,15.76,15.10,14.43,13.73,13.60,14.63,13.75,13.10,13.77,13.93,13.29,12.61,13.11,13.53,12.67,12.36,13.03,13.14,11.97,12.02,12.52,12.09,11.29,11.42,12.18,11.33,10.41,11.13,11.93,10.32,11.48,12.19,12.53,12.31,13.24,13.23,12.32,13.44,14.17,13.51,13.30,14.55,14.74,13.59,14.16,15.09,14.88,14.44,14.83,15.46,15.02,15.03,15.31,15.94,15.44,16.14,15.93,15.81,14.98,15.19,15.23,14.58,13.64,13.07,12.77,14.28,13.92,12.68,12.99,14.76,13.88,12.90,14.24,14.95,14.07,15.74,14.83,14.26,13.71,13.48,12.83,12.93,12.80,12.95,11.93,13.03,13.45,12.76,13.73,14.42,13.72,14.64,13.73,13.37,13.43,13.43,12.03,12.09,12.63,11.86,11.11,11.34,11.07,9.97,9.35,8.46,8.92,9.69,10.20,10.49,10.98,9.83,10.40,10.68,11.61,11.36,11.13,12.11,11.74,10.90,11.95,12.83,11.75,11.88,13.18,13.28,13.28,12.50,12.72,12.72,11.47,11.81,11.88,11.50,11.13,11.18,11.50,10.85,10.48,10.49,10.48,9.53,9.76,9.17,9.55,10.08,10.04,10.60,10.99,10.13,10.31,11.24,10.68,10.46,10.90,11.48,10.69,10.64,11.39,11.53,10.71,11.01,12.48,12.24,11.83,12.33,13.60,12.84,14.51,12.54,11.78,11.12,11.61,12.12,11.14,10.50,10.58,10.52,9.77,9.75,9.51,9.67,9.26,9.14,9.57,9.09,8.41,8.35,8.84,8.14,7.78,8.57,8.80,8.03,8.06,8.67,8.46,7.70,8.16,8.96,8.68,8.08,8.20,9.27,9.78,9.34,8.10,8.42,9.47,8.58,8.27,8.68,9.08,8.34,8.61,9.08,9.25,8.64,9.26,10.02,9.80,11.17,10.74,11.49,10.51,11.57,11.41,9.73,10.40,11.40,10.40,9.46,10.80,11.00,9.47,9.55,11.02,9.92,9.11,10.05,10.65,9.79,9.48,10.26,10.10,10.92,10.13,11.26,11.60,10.30,10.56,12.04,11.26,10.36,11.40,12.04,10.64,10.95,12.14,11.89,10.80,11.64,12.44,12.09,11.96,12.11,11.94,10.97,10.82,11.60,10.55,10.96,11.65,10.97,10.77,11.46,11.85,10.93,11.21,11.26,10.49,10.62,11.29,10.08,9.46,10.18,10.31,9.42,9.08,9.74,9.70,9.39,10.62,10.74,9.99,11.24,11.53,11.83,10.60,11.14,10.17,9.53,9.73,11.19,10.78,9.81,9.82,10.91,11.42,11.59,11.77,10.21,10.49,11.71,11.27,10.22,10.84,11.65,11.26,10.16,10.11,10.96,10.34,9.29,9.52,10.51,9.15,8.52,9.64,9.94,8.82,8.54,9.78,9.79,8.92,9.04,8.40,7.97,7.05,7.47,6.59,6.92,7.81,7.35,6.95,7.71,8.02,7.66,7.81,8.37,8.83,8.21,8.34,9.31,9.18,8.90,9.49,10.29,10.08,10.05,11.39,11.24,10.52,11.14,10.49,9.67,9.47,9.78,8.76,8.65,8.84,8.23,7.81,7.83,7.36,6.62,6.71,6.98,6.41,5.77,5.78,5.91,5.40,5.11,5.67,5.42,4.81,4.74,5.35,5.06,4.45,4.93,5.34,4.84,4.47,4.85,4.77,4.26,3.94,4.28,3.89,3.32,3.39,3.58,2.97,2.30,2.90,3.07,2.12,1.82,2.71,2.85,2.18,2.90,2.99,3.34,2.89,3.65,3.62,2.93,3.36,4.04,3.83,3.40,4.11,4.50,4.30,4.44,4.95,5.12,5.22,5.59,5.85,5.60,5.54,6.53,6.81,7.72,7.33,7.72,7.36,6.45,6.44,6.85,6.33,5.72,6.14,6.26,5.63,5.14,5.81,5.49,4.75,4.78,5.50,4.98,4.40,4.92,5.39,4.82,4.45,5.44,5.54,4.99,4.93,4.12,3.88,4.50,3.97,4.01,4.81,4.83,4.54,4.94,5.55,5.69,6.34,6.34,6.42,5.61,5.23,5.16,5.03,4.81,4.40,4.33,4.28,3.67,3.17,2.31,2.85,2.77,3.11,2.19,2.57,1.77,2.34,2.60,2.82,3.14,3.80,3.78,3.25,3.31,4.10,4.24,4.88,5.30,5.23,4.51,5.02,5.59,4.88,5.29,5.18,4.75,4.38,4.26,4.08,3.71,3.49,3.33,3.27,2.83,2.63,2.47,2.29,2.16,1.78,1.55,1.62,1.34,1.00,0.76,1.09,1.37,2.07,2.40,2.94,2.29,2.18,3.19,3.31,2.70,3.17,3.79,3.68,3.52,4.23,4.56,4.24,4.48,5.23,5.33,5.08,5.18,6.13,6.25,7.13,6.75,5.84,5.81,6.32,5.41,4.97,5.54,5.63,5.06,4.44,4.70,4.74,4.07,3.86,4.15,3.84,3.04,3.19,3.66,3.32,2.53,3.96,31.13,31.05,30.99,30.95,30.90,30.86,30.87,30.84,30.87,30.80,30.94,30.95,30.88,30.96,30.96,30.94,30.95,30.89,30.82,30.73,30.63,30.59,30.70,30.85,30.78,30.89,30.73,30.77,30.73,30.67,30.53,30.64,30.55,30.46,30.52,30.55,30.48,30.41,30.63,30.64,30.64,30.40,30.45,30.57,30.51,30.36,30.53,30.51,30.37,30.33,30.48,30.49,30.24,30.30,30.50,30.47,30.62,30.62,30.69,30.61,30.76,30.75,30.64,30.70,30.72,30.64,30.63,30.78,30.70,30.64,30.69,30.81,30.68,30.65,30.76,30.81,30.68,30.69,30.83,30.82,30.77,30.89,30.81,30.92,30.90,30.76,30.89,30.72,30.70,30.54,30.53,30.68,30.55,30.46,30.62,30.62,30.57,30.53,30.63,30.71,30.68,30.85,30.84,30.66,30.73,30.76,30.75,30.60,30.80,30.66,30.55,30.66,30.63,30.49,30.62,30.69,30.72,30.83,30.67,30.73,30.66,30.53,30.47,30.52,30.46,30.31,30.28,30.42,30.37,30.05,30.24,29.80,29.91,30.23,30.26,30.47,30.32,29.63,30.07,30.00,30.07,30.38,30.03,30.48,30.55,30.13,30.23,30.60,30.47,30.35,30.56,30.79,30.74,30.58,30.67,30.57,30.39,30.39,30.68,30.56,30.22,30.48,30.58,30.39,30.11,30.45,30.47,30.15,29.77,30.05,29.60,29.85,29.55,30.16,29.99,29.54,30.12,30.15,29.87,29.75,30.26,30.20,29.76,29.98,30.34,30.23,29.83,30.20,30.29,29.95,29.90,30.22,30.37,29.88,30.12,29.87,30.06,29.92,29.58,29.54,29.67,29.61,29.20,29.18,29.41,28.78,28.67,29.40,28.91,28.07,28.72,29.40,28.60,28.57,29.18,29.22,28.92,28.80,29.38,29.35,29.01,29.30,29.68,29.40,29.42,29.87,29.72,29.69,29.66,30.13,30.06,30.02,29.80,29.74,29.95,30.04,29.33,29.79,30.27,30.09,29.36,30.02,30.33,29.85,29.70,30.14,30.18,30.38,30.42,30.57,30.54,30.57,30.45,30.42,30.37,30.39,30.19,30.10,30.29,30.21,29.96,29.96,30.07,29.97,29.73,29.99,29.99,29.76,29.74,30.16,30.15,30.28,30.16,30.28,30.28,29.95,30.25,30.25,30.16,29.91,30.18,30.27,30.09,30.14,30.22,30.26,30.14,30.04,30.39,30.42,30.35,30.45,30.47,30.35,30.24,30.27,29.96,30.15,30.07,29.89,29.86,30.01,30.16,29.87,30.22,30.24,30.08,29.94,29.91,29.97,29.77,29.57,29.95,29.65,29.39,29.86,29.52,29.62,30.05,30.11,30.20,30.51,30.53,30.72,30.54,30.72,30.67,30.52,30.71,30.75,30.66,30.61,30.68,30.77,30.70,30.77,30.71,30.67,30.67,30.70,30.67,30.59,30.70,30.71,30.68,30.52,30.46,30.59,30.60,30.46,30.35,30.55,30.50,30.45,30.42,30.49,30.31,30.28,30.26,30.26,30.10,29.77,29.43,29.75,29.31,29.50,29.28,29.79,30.12,30.02,30.22,30.31,30.41,30.19,30.59,30.55,30.45,30.59,30.60,30.59,30.59,30.72,30.72,30.63,30.72,30.61,30.71,30.70,30.69,30.70,30.74,30.78,30.68,30.72,30.81,30.65,30.56,30.75,30.68,30.44,30.50,30.52,30.26,30.01,30.23,30.08,29.30,29.72,29.98,29.05,28.84,29.25,29.39,28.50,28.48,28.87,28.66,28.00,28.25,28.77,28.29,27.86,27.41,27.60,28.02,28.18,28.02,28.51,28.76,28.32,28.93,29.39,29.05,29.10,29.49,29.81,29.59,29.48,29.83,30.01,29.48,29.79,29.80,29.80,29.45,29.25,29.04,28.94,28.73,28.53,28.26,28.28,27.98,27.56,27.41,27.76,27.70,27.12,27.46,28.23,28.07,27.57,28.20,28.71,29.34,29.48,28.84,28.86,29.38,29.14,28.19,28.29,29.18,28.73,28.03,28.39,28.86,28.61,28.34,29.00,29.29,29.18,29.34,29.54,29.56,29.89,29.70,29.74,30.01,30.16,30.13,30.18,29.93,30.18,29.97,29.65,29.97,30.07,29.53,29.57,29.94,30.08,29.84,29.45,29.74,29.85,29.48,28.95,29.76,29.72,29.29,29.42,30.00,29.70,30.11,30.04,30.16,30.34,30.39,29.95,30.47,30.14,30.10,30.42,30.26,30.21,30.31,30.29,29.87,29.77,30.14,29.41,30.20,30.23,30.11,29.43,29.93,30.00,29.56,29.11,28.24,28.49,29.21,28.87,28.30,28.91,29.45,28.71,28.62,29.52,29.49,29.17,29.51,29.91,29.62,29.67,30.03,29.96,30.08,29.74,30.27,30.09,30.05,29.78,30.02,30.12,29.69,29.57,30.07,29.98,29.29,29.66,30.07,29.58,29.22,29.83,29.93,29.68,29.65,30.09,30.01,29.88,29.94,30.24,30.35,30.40,30.13,30.39,30.53,30.27,30.03,30.50,30.45,30.15,30.10,30.42,30.24,29.90,30.13,30.37,30.29,30.07,30.29,30.36,30.17,30.05,30.16],[26.78,25.15,23.51,22.66,21.92,21.25,21.55,21.02,20.99,20.46,20.79,20.81,20.17,20.58,20.76,21.08,20.81,20.42,19.78,19.09,19.05,18.53,17.90,18.00,17.37,16.83,16.18,16.02,15.32,14.42,14.54,15.44,14.39,13.79,14.49,14.72,13.91,13.53,14.15,14.59,13.72,13.36,13.81,14.33,13.27,13.32,13.71,13.36,12.20,12.41,13.36,12.36,11.18,12.09,13.04,11.11,11.92,13.11,13.39,13.49,14.42,14.43,13.54,14.73,15.36,14.72,14.55,15.60,15.83,14.62,15.10,15.91,15.82,15.32,16.02,16.39,15.75,15.85,16.42,16.80,16.07,17.19,16.72,16.86,15.81,15.99,15.86,15.39,14.49,13.96,13.83,15.27,14.98,13.81,14.30,15.78,15.12,14.26,15.66,16.01,15.38,16.50,15.86,15.38,14.34,14.12,13.82,13.49,13.33,13.23,12.47,13.95,13.88,13.71,15.20,15.11,14.30,15.33,14.66,14.02,13.76,14.33,12.89,12.40,13.24,12.67,11.62,11.50,11.49,10.35,9.74,8.76,8.81,10.08,10.44,10.79,11.38,10.29,11.05,11.54,12.51,12.41,12.31,13.39,12.93,12.04,13.34,14.07,13.08,13.21,14.48,14.53,14.38,13.78,13.94,14.04,12.86,13.05,13.25,12.84,12.18,12.46,12.43,11.70,11.04,11.47,11.24,10.09,10.13,9.70,9.96,10.59,10.91,11.44,11.92,10.98,11.14,12.42,11.63,11.50,12.11,12.65,11.84,11.76,12.75,12.84,12.02,12.34,13.76,13.34,13.17,13.66,14.89,13.96,15.62,13.72,13.15,12.38,12.64,13.49,12.39,11.54,11.75,11.73,10.98,10.77,10.45,10.64,10.02,9.86,10.23,9.76,8.71,8.88,9.43,8.55,8.11,8.95,9.21,8.20,8.46,9.01,9.02,8.06,8.60,9.27,8.74,8.10,8.38,9.49,10.07,9.66,8.45,8.79,10.04,9.06,8.62,9.21,9.69,9.00,9.13,9.63,10.09,9.33,9.90,10.75,10.73,12.13,11.57,12.13,11.28,12.22,12.02,10.51,11.03,11.99,11.06,10.05,11.30,11.47,9.88,10.07,11.52,10.37,9.45,10.57,11.25,10.47,10.21,10.88,10.63,11.44,10.92,12.06,12.15,11.05,11.32,12.60,11.82,11.19,12.25,12.66,11.39,11.85,13.06,12.62,11.62,12.67,13.48,12.93,12.99,13.16,12.76,11.73,11.72,12.61,11.79,11.87,12.90,12.14,11.84,12.61,13.17,11.99,12.43,12.15,11.42,11.75,12.20,10.94,10.43,11.15,11.17,10.09,9.87,10.49,10.49,10.18,11.34,11.63,11.08,12.15,12.25,12.56,11.49,11.98,11.08,10.41,10.59,12.14,11.53,10.82,10.85,11.78,12.30,12.50,12.53,11.35,11.67,12.56,12.00,11.21,11.79,12.40,11.93,10.96,10.82,11.68,11.09,10.10,10.20,11.26,9.98,9.34,10.50,10.67,9.53,9.42,10.55,10.58,9.57,9.74,8.99,8.53,7.60,8.14,7.19,7.42,8.45,8.08,7.34,8.33,8.88,8.11,8.16,9.16,9.46,8.72,9.25,10.22,9.96,9.46,10.47,11.27,10.82,11.02,12.33,12.11,11.60,12.01,11.30,10.47,10.33,10.71,9.62,9.46,9.63,8.90,8.43,8.59,8.18,7.09,7.16,7.56,7.03,6.17,6.52,6.52,5.79,5.51,6.48,6.01,5.14,5.20,6.03,5.35,4.83,5.49,5.92,5.13,4.98,5.45,5.57,4.89,4.51,4.82,4.50,3.80,3.80,4.04,3.35,2.69,3.32,3.33,2.27,1.98,2.95,3.04,2.15,2.98,3.25,3.55,3.11,3.92,3.76,3.13,3.77,4.41,4.31,3.92,4.77,5.30,4.80,5.14,5.81,5.85,5.81,6.36,6.81,6.62,6.36,7.20,7.66,8.39,7.77,8.35,8.14,7.21,7.18,7.63,7.31,6.44,6.84,6.99,6.40,5.74,6.33,6.29,5.31,5.14,6.00,5.48,4.71,5.27,5.83,4.91,4.55,5.57,5.68,4.98,4.82,4.19,3.96,4.60,4.10,4.31,4.92,5.03,4.76,5.32,5.83,6.02,6.75,6.95,7.08,6.14,5.71,5.76,5.59,5.17,4.72,4.80,4.78,3.86,3.58,2.56,3.27,3.09,3.68,2.37,3.02,1.98,2.93,3.25,3.61,3.76,4.57,4.54,3.84,4.06,4.86,4.87,5.68,6.29,6.34,5.51,6.22,6.92,6.03,6.55,6.31,5.82,5.43,5.24,5.00,4.51,4.41,4.10,3.82,3.45,3.35,2.99,2.62,2.59,2.20,1.83,1.82,1.86,1.38,0.93,0.77,1.12,1.55,2.32,2.62,1.93,2.20,3.11,3.19,2.83,3.46,3.86,3.97,4.03,4.61,4.80,4.87,5.26,5.84,5.81,6.03,6.19,6.88,7.08,8.04,7.75,6.94,6.80,7.19,6.49,5.81,6.39,6.22,5.67,5.06,5.34,5.15,4.60,4.31,4.66,4.12,3.32,3.79,4.06,3.47,2.55,4.23,31.17,31.09,31.01,30.96,30.92,30.87,30.91,30.88,30.89,30.84,30.96,30.96,30.90,30.99,30.98,30.98,31.00,30.93,30.85,30.74,30.72,30.66,30.75,30.86,30.83,30.90,30.76,30.80,30.76,30.62,30.56,30.71,30.62,30.47,30.57,30.59,30.52,30.43,30.65,30.66,30.62,30.40,30.51,30.61,30.52,30.41,30.56,30.56,30.43,30.40,30.51,30.55,30.31,30.31,30.52,30.50,30.62,30.65,30.69,30.67,30.77,30.77,30.66,30.77,30.73,30.66,30.68,30.84,30.74,30.68,30.75,30.80,30.73,30.72,30.79,30.85,30.77,30.79,30.90,30.90,30.82,30.96,30.85,30.97,30.94,30.78,30.89,30.77,30.70,30.50,30.49,30.72,30.62,30.45,30.65,30.69,30.61,30.53,30.68,30.74,30.71,30.87,30.85,30.69,30.76,30.77,30.78,30.59,30.80,30.68,30.56,30.71,30.67,30.55,30.69,30.75,30.72,30.84,30.68,30.70,30.63,30.53,30.38,30.46,30.50,30.35,30.22,30.45,30.38,30.03,30.24,29.83,29.85,30.15,30.19,30.43,30.27,29.58,30.14,30.00,30.11,30.44,30.15,30.57,30.56,30.27,30.32,30.65,30.48,30.42,30.59,30.82,30.78,30.61,30.67,30.62,30.46,30.41,30.68,30.59,30.28,30.54,30.62,30.41,30.16,30.48,30.46,30.19,29.84,30.10,29.71,29.91,29.64,30.20,30.01,29.57,30.16,30.21,29.85,29.79,30.26,30.20,29.70,30.02,30.32,30.22,29.89,30.27,30.30,30.03,29.97,30.28,30.41,29.99,30.22,29.93,30.16,30.00,29.62,29.67,29.76,29.60,29.23,29.15,29.41,28.77,28.83,29.44,28.95,28.17,28.68,29.41,28.71,28.61,29.14,29.25,28.97,28.83,29.38,29.35,28.99,29.27,29.64,29.45,29.41,29.78,29.77,29.73,29.69,30.13,30.02,30.03,29.79,29.77,29.93,30.00,29.37,29.79,30.30,30.08,29.37,30.03,30.35,29.96,29.72,30.16,30.22,30.41,30.45,30.60,30.56,30.62,30.46,30.45,30.38,30.37,30.20,30.17,30.31,30.23,29.96,29.96,30.12,29.97,29.74,29.93,29.95,29.79,29.70,30.14,30.17,30.22,30.21,30.35,30.25,29.98,30.28,30.31,30.16,29.88,30.23,30.32,30.11,30.13,30.31,30.33,30.16,30.06,30.48,30.48,30.36,30.49,30.55,30.38,30.26,30.31,29.96,30.14,30.08,29.86,29.86,30.03,30.19,29.85,30.28,30.26,30.13,29.94,29.92,29.94,29.78,29.61,29.95,29.63,29.46,29.74,29.51,29.63,30.08,30.16,30.23,30.54,30.56,30.72,30.54,30.71,30.66,30.44,30.68,30.75,30.66,30.61,30.69,30.78,30.72,30.78,30.76,30.73,30.71,30.73,30.72,30.67,30.70,30.77,30.72,30.54,30.46,30.58,30.62,30.52,30.40,30.51,30.53,30.44,30.39,30.45,30.30,30.25,30.32,30.30,30.16,29.88,29.69,29.87,29.46,29.58,29.46,29.94,30.13,30.06,30.21,30.33,30.40,30.16,30.53,30.57,30.42,30.58,30.63,30.66,30.60,30.67,30.72,30.63,30.69,30.62,30.71,30.69,30.73,30.73,30.74,30.73,30.74,30.72,30.80,30.61,30.55,30.74,30.65,30.42,30.51,30.49,30.30,30.03,30.25,30.03,29.43,29.77,29.94,29.05,29.05,29.37,29.47,28.54,28.54,29.11,28.72,28.25,28.39,28.90,28.40,28.10,27.65,27.72,28.25,28.21,28.15,28.54,28.85,28.37,28.94,29.49,29.12,29.09,29.48,29.86,29.59,29.51,29.84,30.10,29.45,29.86,29.91,29.78,29.45,29.25,29.15,28.97,28.77,28.67,28.41,28.39,28.04,27.82,27.62,27.95,28.00,27.34,27.67,28.45,28.23,27.80,28.34,28.79,29.46,29.67,29.05,29.06,29.46,29.24,28.31,28.46,29.31,28.81,28.20,28.51,28.94,28.69,28.44,28.97,29.24,29.18,29.21,29.55,29.58,29.87,29.62,29.80,30.04,30.17,30.20,30.22,30.02,30.19,30.01,29.70,30.01,30.06,29.56,29.59,30.04,30.15,29.94,29.46,29.75,29.89,29.43,29.01,29.87,29.70,29.25,29.51,30.07,29.67,30.14,30.09,30.18,30.42,30.40,29.98,30.45,30.24,30.11,30.45,30.22,30.21,30.31,30.30,29.87,29.76,30.19,29.35,30.25,30.32,30.15,29.56,30.02,30.09,29.71,29.25,28.51,28.69,29.30,29.10,28.49,29.00,29.58,28.80,28.65,29.55,29.53,29.13,29.43,29.92,29.62,29.66,29.96,30.00,30.11,30.13,30.03,30.09,30.15,29.83,30.05,30.10,29.67,29.66,30.08,29.94,29.37,29.76,30.12,29.69,29.45,29.93,30.06,29.86,29.72,30.16,30.13,30.02,30.11,30.34,30.37,30.39,30.22,30.37,30.49,30.28,30.10,30.47,30.36,30.19,30.07,30.38,30.22,29.95,30.14,30.36,30.27,30.03,30.26,30.25,30.11,30.11,30.16],[26.55,25.07,23.46,22.69,21.94,20.95,21.17,20.94,21.14,20.26,20.89,20.94,20.23,20.61,20.72,21.21,20.90,20.52,19.65,19.00,18.91,18.48,17.95,18.04,17.80,17.05,16.52,16.02,15.32,14.78,14.58,15.47,14.68,14.23,14.65,14.81,14.25,13.84,14.20,14.61,13.76,13.45,14.01,14.28,13.20,13.26,13.77,13.28,12.46,12.64,13.47,12.58,11.50,12.26,13.24,11.61,12.67,13.35,13.77,13.58,14.54,14.51,13.53,14.65,15.36,14.81,14.49,15.55,15.82,14.80,15.12,15.94,15.85,15.40,15.84,16.32,15.89,15.76,16.37,16.84,16.30,17.18,16.66,16.75,15.97,16.04,15.99,15.46,14.61,14.15,13.89,15.31,15.08,13.89,14.30,15.87,15.26,14.30,15.61,16.01,15.26,16.49,15.70,15.38,14.59,14.64,14.07,14.06,13.68,13.64,12.97,14.12,14.23,13.94,15.08,15.20,14.51,15.35,14.73,14.18,14.12,14.45,13.14,12.69,13.48,12.92,11.91,11.85,11.86,10.74,10.29,9.34,9.36,10.62,11.11,11.56,11.82,10.73,11.42,11.77,12.66,12.60,12.12,13.08,12.89,12.03,12.95,13.80,12.87,12.72,14.25,14.36,14.30,13.69,13.95,13.79,12.51,13.06,12.91,12.69,12.31,12.31,12.58,12.11,11.50,11.65,11.63,10.49,10.41,10.15,10.29,10.98,10.92,11.66,12.06,11.03,11.40,12.31,11.68,11.46,12.03,12.56,11.73,11.76,12.47,12.51,11.85,11.97,13.53,13.21,12.80,13.23,14.45,13.56,15.02,13.26,12.57,12.01,12.27,13.13,12.07,11.78,11.57,11.41,10.96,10.92,10.66,10.70,10.28,9.93,10.46,9.94,9.17,9.14,9.66,8.82,8.36,9.47,9.68,8.79,8.76,9.48,9.40,8.47,8.95,9.71,9.32,8.69,8.81,9.92,10.47,9.93,8.79,9.07,10.32,9.27,8.84,9.41,9.85,9.08,9.13,9.79,9.99,9.40,9.96,10.76,10.85,12.17,11.63,12.42,11.46,12.53,12.39,10.70,11.37,12.33,11.30,10.18,11.71,11.84,10.20,10.26,11.85,10.77,9.78,10.90,11.53,10.80,10.63,11.05,11.15,11.91,11.41,12.54,12.66,11.38,11.79,12.96,12.17,11.45,12.50,12.93,11.78,12.05,13.21,12.90,11.84,12.96,13.58,13.20,13.08,13.32,13.07,11.83,11.69,12.68,11.49,11.97,12.82,12.08,11.87,12.66,12.98,11.86,12.46,12.49,11.61,11.57,12.34,11.20,10.43,11.35,11.32,10.33,9.84,10.60,10.48,10.16,11.37,11.49,10.85,12.13,12.49,12.73,11.47,12.02,11.13,10.27,10.87,12.19,11.64,10.87,10.88,11.87,12.42,12.69,12.84,11.31,11.84,12.82,12.23,11.22,11.69,12.79,12.09,11.09,11.04,11.87,11.25,10.08,10.31,11.37,10.02,9.31,10.52,10.85,9.47,9.30,10.69,10.53,9.36,9.73,8.79,8.44,7.42,8.14,7.19,7.45,8.42,8.09,7.53,8.40,8.92,8.45,8.43,9.33,9.72,9.05,9.36,10.35,10.18,9.91,10.65,11.60,11.14,11.23,12.38,12.24,11.79,12.18,11.47,10.87,10.60,11.05,9.92,9.70,9.80,9.18,8.59,8.80,8.26,7.18,7.39,7.67,7.05,6.20,6.35,6.44,5.80,5.51,6.28,5.78,5.06,5.09,5.59,5.14,4.63,5.09,5.43,4.87,4.73,4.95,5.10,4.74,4.27,4.78,4.43,3.76,3.73,4.04,3.68,2.50,3.44,3.75,2.93,2.32,3.42,3.68,3.15,3.97,4.25,4.70,3.92,4.92,4.90,3.99,4.44,5.01,4.84,4.15,4.96,5.29,5.03,5.17,5.49,5.57,5.43,5.76,6.30,6.10,5.69,6.72,7.26,8.10,7.59,8.11,7.90,6.86,7.01,7.45,6.95,6.11,6.69,7.09,6.20,5.81,6.56,6.43,5.51,5.56,6.34,5.80,5.09,5.93,6.51,5.75,5.49,6.54,6.93,6.09,5.85,5.08,4.78,5.15,4.59,4.95,5.69,5.61,5.33,5.91,6.54,6.48,7.21,7.33,7.38,6.54,5.91,5.77,5.83,5.68,4.99,4.94,5.04,4.31,3.81,2.96,3.50,3.29,3.90,2.95,3.51,2.64,3.39,4.00,4.08,4.45,5.04,5.27,4.55,4.31,5.25,5.33,6.04,6.26,6.33,5.53,6.12,6.76,6.16,6.45,5.83,5.81,5.77,5.34,5.01,5.01,4.88,4.20,4.12,4.14,3.61,3.01,3.30,3.13,2.51,2.14,2.52,2.33,1.70,1.45,1.06,0.77,1.01,1.63,2.05,1.68,1.79,2.50,2.62,2.51,3.05,3.18,3.36,3.72,4.15,4.36,4.46,5.05,5.19,5.49,5.64,5.84,6.45,6.65,7.48,7.22,6.46,6.58,6.90,6.11,5.73,6.33,6.11,5.47,5.07,5.31,4.90,4.42,4.20,4.35,3.73,3.10,3.42,3.40,3.12,2.60,4.01,31.12,31.03,30.95,30.93,30.88,30.82,30.83,30.85,30.88,30.81,30.93,30.97,30.87,30.94,30.94,30.94,30.94,30.90,30.84,30.71,30.67,30.61,30.73,30.84,30.78,30.88,30.74,30.83,30.80,30.69,30.64,30.76,30.66,30.55,30.64,30.68,30.58,30.53,30.69,30.70,30.67,30.45,30.55,30.62,30.54,30.47,30.58,30.57,30.48,30.45,30.52,30.55,30.39,30.35,30.54,30.54,30.61,30.68,30.68,30.62,30.75,30.77,30.70,30.75,30.75,30.68,30.70,30.82,30.76,30.72,30.78,30.85,30.77,30.75,30.85,30.92,30.78,30.82,30.91,30.93,30.86,30.98,30.90,31.02,30.94,30.82,30.95,30.81,30.74,30.59,30.54,30.75,30.65,30.53,30.66,30.72,30.63,30.58,30.69,30.80,30.70,30.87,30.84,30.66,30.80,30.81,30.76,30.61,30.82,30.72,30.60,30.74,30.73,30.60,30.71,30.81,30.79,30.89,30.71,30.74,30.71,30.59,30.52,30.52,30.52,30.38,30.33,30.50,30.45,30.19,30.31,29.92,29.88,30.25,30.21,30.43,30.29,29.63,30.09,30.00,30.09,30.39,30.05,30.49,30.44,30.06,30.24,30.57,30.43,30.31,30.55,30.78,30.74,30.55,30.68,30.57,30.40,30.39,30.66,30.55,30.26,30.54,30.61,30.40,30.15,30.51,30.48,30.16,29.87,30.16,29.79,29.96,29.69,30.25,30.06,29.64,30.22,30.23,29.92,29.78,30.26,30.22,29.75,30.00,30.31,30.23,29.78,30.17,30.30,29.98,29.88,30.20,30.44,30.00,30.35,29.99,30.07,29.96,29.71,29.55,29.70,29.51,29.20,29.15,29.48,28.91,28.76,29.49,28.96,28.28,28.73,29.44,28.69,28.59,29.23,29.28,28.97,28.90,29.49,29.37,29.06,29.45,29.76,29.53,29.55,29.92,29.88,29.78,29.76,30.23,30.05,30.05,29.90,29.82,30.05,30.15,29.46,29.93,30.42,30.17,29.47,30.18,30.43,30.05,29.83,30.28,30.30,30.50,30.62,30.71,30.65,30.72,30.59,30.55,30.49,30.50,30.34,30.26,30.40,30.32,30.09,30.09,30.17,30.08,29.85,30.02,30.08,29.89,29.84,30.21,30.24,30.32,30.28,30.41,30.32,30.10,30.34,30.35,30.24,30.02,30.32,30.41,30.24,30.24,30.41,30.42,30.27,30.16,30.53,30.58,30.41,30.57,30.61,30.48,30.33,30.38,30.10,30.31,30.17,30.02,29.99,30.13,30.23,29.92,30.31,30.31,30.12,30.01,30.05,30.05,29.85,29.67,30.09,29.79,29.44,29.96,29.62,29.72,30.21,30.24,30.32,30.62,30.62,30.78,30.64,30.82,30.70,30.57,30.75,30.84,30.78,30.72,30.76,30.87,30.85,30.90,30.87,30.82,30.79,30.86,30.84,30.73,30.80,30.85,30.78,30.64,30.56,30.66,30.78,30.60,30.47,30.68,30.58,30.53,30.51,30.60,30.38,30.34,30.39,30.36,30.15,29.87,29.59,29.86,29.44,29.55,29.39,29.88,30.17,30.13,30.22,30.36,30.49,30.28,30.58,30.63,30.55,30.64,30.68,30.74,30.69,30.78,30.79,30.76,30.82,30.76,30.83,30.83,30.82,30.84,30.84,30.83,30.79,30.82,30.84,30.70,30.61,30.79,30.68,30.48,30.49,30.46,30.27,30.01,30.26,30.07,29.39,29.76,29.99,29.21,29.07,29.38,29.47,28.75,28.74,29.16,28.91,28.33,28.60,29.09,28.61,28.23,27.84,27.89,28.33,28.41,28.23,28.72,28.95,28.66,29.17,29.56,29.19,29.18,29.57,29.87,29.62,29.54,29.88,30.13,29.59,29.91,29.94,29.81,29.55,29.30,29.28,29.05,28.76,28.72,28.53,28.37,28.21,27.85,27.73,27.96,28.04,27.57,27.81,28.55,28.44,28.02,28.41,29.03,29.57,29.72,29.06,29.00,29.46,29.35,28.42,28.45,29.31,28.83,28.14,28.50,28.93,28.59,28.39,29.00,29.19,29.09,29.22,29.56,29.54,29.85,29.70,29.90,30.05,30.24,30.25,30.24,29.97,30.25,29.96,29.68,30.06,30.15,29.60,29.63,30.07,30.25,30.06,29.59,29.87,29.96,29.47,29.08,29.88,29.79,29.37,29.54,30.08,29.80,30.15,30.12,30.18,30.40,30.46,30.04,30.50,30.26,30.16,30.43,30.22,30.23,30.32,30.26,29.90,29.89,30.22,29.59,30.25,30.32,30.15,29.64,30.12,30.11,29.76,29.33,28.70,28.86,29.40,29.15,28.61,29.08,29.56,28.99,28.80,29.62,29.62,29.30,29.59,29.96,29.74,29.83,30.07,30.05,30.14,30.15,30.31,29.89,30.04,29.79,29.97,30.18,29.88,29.71,30.07,30.11,29.61,29.71,30.17,29.86,29.56,29.94,30.13,29.96,29.80,30.22,30.18,30.05,30.18,30.40,30.46,30.46,30.23,30.43,30.57,30.38,30.15,30.53,30.47,30.28,30.15,30.48,30.31,30.05,30.18,30.36,30.29,30.10,30.31,30.26,30.10,30.28,30.20],[26.84,25.52,23.72,23.09,22.51,21.67,21.98,21.62,21.78,21.24,21.51,21.62,20.82,21.32,21.29,21.74,21.51,21.15,20.75,19.76,20.07,19.60,19.36,19.52,19.37,18.87,18.03,17.61,17.17,16.20,16.35,17.32,16.24,15.80,16.27,16.46,15.63,15.27,15.56,16.25,15.03,14.73,15.63,15.72,14.80,14.88,15.35,14.90,13.67,14.50,15.23,14.03,13.10,14.10,14.98,13.50,13.69,14.83,14.97,15.02,15.87,16.19,15.40,16.23,16.98,16.34,16.17,17.16,17.47,16.46,16.66,17.46,17.59,17.11,17.68,18.18,17.52,17.53,18.23,18.59,17.93,18.95,18.50,18.40,17.66,17.73,17.61,17.10,16.21,15.89,15.80,16.98,16.86,15.58,16.34,17.58,16.95,16.33,17.30,17.75,17.25,17.73,17.68,17.55,16.23,15.80,15.49,15.64,15.21,14.99,15.04,15.84,15.60,15.63,16.81,16.70,16.12,17.01,16.57,15.88,15.57,16.24,15.15,14.32,14.71,14.75,13.80,13.43,13.39,12.43,12.11,11.16,10.63,12.16,12.12,12.38,12.45,11.26,12.37,12.25,13.27,13.12,13.08,13.90,13.69,13.08,14.22,14.96,14.20,14.24,15.45,15.69,15.55,14.78,15.25,15.16,13.87,14.31,14.67,13.80,13.08,13.74,13.75,12.72,12.26,13.16,12.85,11.51,11.54,11.70,11.68,11.96,12.06,13.29,13.42,11.86,12.36,13.83,12.62,12.22,13.31,13.74,12.52,12.52,13.70,13.67,12.79,13.19,14.58,14.25,13.75,14.49,15.72,14.78,15.92,13.71,13.55,12.69,12.69,13.83,13.04,12.07,12.08,12.12,11.53,11.18,11.08,11.23,10.67,10.37,10.76,10.73,9.74,9.76,10.18,9.91,9.41,9.95,10.29,9.90,9.82,10.11,10.56,9.80,10.07,10.66,10.55,9.78,10.11,10.95,11.62,10.89,9.76,10.04,11.11,10.08,9.73,10.08,10.49,10.09,9.87,10.50,10.75,10.11,10.52,11.60,11.48,12.54,12.50,13.24,12.33,13.36,13.15,11.67,12.20,13.18,12.13,11.16,12.85,12.94,11.17,11.50,13.19,12.00,10.75,12.20,12.94,11.86,11.81,12.53,12.82,13.52,13.01,14.18,14.19,12.60,13.20,14.38,13.47,12.56,13.81,14.25,12.78,13.16,14.39,13.92,12.83,13.90,14.74,14.09,14.24,14.37,13.86,12.80,12.46,13.34,12.36,12.83,13.69,12.80,12.64,13.50,14.09,12.75,13.70,13.75,12.84,12.42,13.25,12.25,11.26,11.85,12.06,11.07,10.53,11.55,11.10,10.74,11.84,12.10,11.46,12.73,13.05,13.61,12.17,12.65,11.71,10.96,11.48,12.95,12.46,11.44,11.55,12.64,13.13,13.67,13.67,12.04,12.51,13.65,12.98,12.10,12.78,13.75,13.29,12.17,12.18,12.96,11.93,10.95,11.30,12.05,10.59,10.20,11.14,11.05,10.19,10.21,11.05,10.77,10.09,10.10,9.45,9.07,8.36,8.97,8.09,8.04,9.21,8.98,8.23,9.14,9.60,9.14,9.19,9.69,10.46,10.02,10.18,10.88,11.09,10.89,11.28,12.18,12.04,12.10,13.36,13.17,12.56,12.97,12.59,11.54,11.20,11.62,10.83,10.36,10.28,10.01,9.51,9.28,9.06,8.06,8.13,8.20,7.74,6.84,7.01,6.70,6.10,6.02,6.73,6.09,5.23,5.39,5.97,5.30,4.61,5.28,5.50,4.86,4.47,4.84,5.22,4.53,3.98,4.62,4.41,3.60,3.51,4.09,3.72,2.61,3.55,3.97,3.50,2.85,3.92,4.42,3.89,4.90,5.10,5.63,4.82,5.69,5.89,4.40,4.90,5.79,5.53,4.53,5.32,6.08,5.17,5.21,5.99,6.20,5.74,6.01,6.66,6.39,6.15,6.91,7.51,8.28,8.07,8.58,8.27,7.31,7.38,7.97,7.25,6.65,7.21,7.63,6.65,6.26,7.15,7.20,6.24,6.11,7.27,6.81,5.89,7.00,7.64,6.88,6.44,7.70,8.16,7.44,7.09,6.17,5.66,6.24,5.38,5.91,6.69,6.43,6.15,6.89,7.35,7.33,8.01,8.14,8.09,7.07,6.69,6.34,6.33,6.21,5.42,5.33,5.40,4.83,4.27,3.62,4.48,4.18,4.82,4.02,4.35,3.44,4.11,4.58,4.48,4.97,5.22,5.65,4.87,4.46,5.30,5.13,5.91,6.23,6.39,5.38,5.70,6.54,6.07,6.26,5.67,5.78,5.70,5.26,4.89,5.42,5.10,4.18,4.15,4.82,3.85,3.16,4.01,3.81,2.95,2.51,3.40,3.08,2.16,2.44,1.67,0.99,0.76,1.06,1.55,1.32,1.41,1.85,2.08,2.06,2.44,2.59,2.79,3.27,3.40,3.55,3.76,4.22,4.18,4.64,5.10,5.26,5.59,6.00,6.90,6.84,6.25,6.47,6.44,5.54,5.53,6.03,5.61,5.00,4.77,4.99,4.53,3.95,4.17,4.20,3.46,2.90,3.38,3.27,2.80,2.52,4.09,31.15,31.07,30.97,30.95,30.90,30.82,30.86,30.84,30.89,30.83,30.93,30.96,30.86,30.94,30.94,30.93,30.95,30.89,30.87,30.69,30.71,30.63,30.76,30.81,30.78,30.85,30.71,30.85,30.84,30.70,30.73,30.84,30.73,30.63,30.76,30.73,30.65,30.59,30.71,30.81,30.71,30.51,30.68,30.75,30.61,30.61,30.72,30.72,30.61,30.59,30.71,30.70,30.57,30.55,30.71,30.63,30.71,30.78,30.77,30.73,30.84,30.88,30.79,30.84,30.86,30.80,30.79,30.92,30.88,30.82,30.87,30.90,30.84,30.83,30.89,30.96,30.86,30.90,30.93,30.96,30.89,31.00,30.94,31.02,30.96,30.85,30.95,30.85,30.75,30.62,30.59,30.83,30.77,30.64,30.72,30.83,30.78,30.70,30.83,30.87,30.81,30.92,30.91,30.78,30.88,30.89,30.81,30.74,30.85,30.80,30.68,30.84,30.78,30.70,30.82,30.83,30.83,30.89,30.74,30.73,30.74,30.73,30.58,30.62,30.68,30.59,30.44,30.56,30.62,30.35,30.43,29.95,29.83,30.20,30.21,30.42,30.26,29.65,30.06,30.01,30.09,30.40,30.08,30.49,30.47,30.19,30.32,30.67,30.53,30.49,30.68,30.83,30.81,30.64,30.73,30.71,30.57,30.51,30.72,30.66,30.41,30.64,30.73,30.45,30.23,30.61,30.59,30.20,29.94,30.32,30.01,30.03,29.90,30.39,30.20,29.73,30.28,30.35,30.06,29.88,30.33,30.29,29.77,30.08,30.35,30.23,29.80,30.28,30.39,30.02,29.91,30.21,30.51,30.09,30.44,30.01,30.11,29.99,29.65,29.66,29.72,29.74,29.44,29.31,29.56,29.12,28.95,29.54,29.06,28.49,28.93,29.47,28.87,28.75,29.28,29.33,29.05,28.92,29.62,29.58,29.24,29.59,29.95,29.68,29.64,30.04,30.04,29.94,29.89,30.24,30.22,30.12,29.91,29.96,30.08,30.22,29.63,29.98,30.52,30.25,29.54,30.20,30.49,30.15,29.88,30.36,30.40,30.56,30.62,30.75,30.70,30.75,30.65,30.59,30.52,30.54,30.39,30.38,30.46,30.40,30.11,30.18,30.29,30.19,30.00,30.16,30.23,30.03,29.99,30.35,30.33,30.41,30.42,30.58,30.46,30.20,30.43,30.49,30.38,30.08,30.41,30.52,30.30,30.32,30.52,30.52,30.38,30.25,30.62,30.63,30.53,30.62,30.69,30.54,30.43,30.48,30.20,30.35,30.30,30.10,30.03,30.21,30.35,30.08,30.38,30.42,30.24,30.08,30.22,30.13,29.91,29.78,30.13,29.77,29.48,29.96,29.73,29.89,30.31,30.33,30.39,30.65,30.61,30.76,30.66,30.82,30.69,30.59,30.72,30.83,30.77,30.78,30.77,30.83,30.84,30.88,30.88,30.86,30.82,30.89,30.83,30.77,30.79,30.85,30.75,30.67,30.52,30.64,30.81,30.67,30.45,30.69,30.66,30.59,30.54,30.64,30.49,30.42,30.47,30.48,30.32,30.00,29.80,29.99,29.42,29.72,29.41,29.95,30.29,30.26,30.31,30.44,30.57,30.29,30.62,30.71,30.53,30.65,30.68,30.78,30.70,30.75,30.80,30.74,30.78,30.72,30.75,30.78,30.86,30.85,30.79,30.76,30.85,30.80,30.79,30.70,30.63,30.76,30.62,30.53,30.52,30.41,30.38,30.02,30.31,30.06,29.41,29.82,30.01,29.26,29.18,29.61,29.56,28.83,28.82,29.33,28.99,28.31,28.68,29.19,28.75,28.40,28.07,28.20,28.66,28.55,28.54,28.96,29.18,28.75,29.08,29.41,29.25,29.34,29.63,29.83,29.60,29.62,29.97,30.17,29.63,29.95,29.88,29.86,29.61,29.45,29.38,29.17,29.00,29.01,28.84,28.71,28.41,28.21,27.99,28.26,28.31,27.73,27.97,28.73,28.55,28.24,28.53,29.19,29.72,29.88,29.25,29.17,29.54,29.37,28.53,28.67,29.38,28.90,28.31,28.70,29.04,28.78,28.66,29.20,29.34,29.26,29.40,29.72,29.74,29.85,29.79,30.03,30.21,30.28,30.34,30.25,30.02,30.31,30.04,29.68,30.13,30.27,29.74,29.74,30.22,30.33,30.04,29.71,29.89,30.02,29.59,29.20,29.96,29.87,29.39,29.61,30.14,29.80,30.17,30.09,30.20,30.40,30.44,30.00,30.44,30.31,30.15,30.49,30.31,30.29,30.37,30.28,30.00,29.97,30.28,29.64,30.27,30.35,30.21,29.77,30.09,30.11,29.82,29.50,28.98,29.14,29.50,29.32,28.90,29.25,29.71,29.20,29.09,29.62,29.68,29.43,29.49,29.94,29.79,29.79,30.01,30.08,30.11,30.12,30.32,30.19,30.01,29.95,30.08,30.20,29.94,29.77,30.13,30.15,29.64,29.79,30.19,29.85,29.64,30.00,30.21,30.04,29.75,30.27,30.32,30.10,30.16,30.45,30.40,30.43,30.28,30.43,30.54,30.40,30.17,30.48,30.38,30.29,30.23,30.44,30.32,30.10,30.22,30.36,30.37,30.11,30.31,30.30,30.18,30.11,30.15],[26.69,25.48,23.95,23.48,22.66,21.67,22.15,21.82,21.71,21.13,21.40,21.58,20.89,21.62,21.44,21.97,21.65,21.35,20.81,19.86,19.98,19.21,19.16,19.32,18.52,17.77,17.49,16.96,16.56,15.88,15.97,16.82,15.76,15.17,15.86,15.80,15.02,14.64,14.75,15.54,14.29,14.36,15.16,15.21,14.11,14.38,15.05,14.36,13.39,13.84,14.73,13.38,12.27,13.45,14.47,12.79,13.24,14.31,14.31,14.30,15.31,15.37,14.50,15.70,16.24,16.02,15.68,16.49,16.91,16.09,16.24,16.94,17.08,16.61,17.03,17.59,17.28,16.94,17.54,17.88,17.27,18.33,17.93,17.72,17.00,17.40,16.98,16.53,15.89,15.39,15.26,16.45,16.22,15.55,15.87,16.90,16.37,15.91,16.80,16.94,17.03,17.68,17.50,17.47,15.99,15.86,15.41,15.46,15.06,14.92,14.56,15.47,15.36,15.32,16.40,16.38,15.74,16.49,15.95,15.36,14.93,15.87,14.53,13.68,14.42,14.17,13.10,12.89,12.76,11.69,11.53,10.28,10.50,11.56,11.59,11.86,12.00,10.87,11.77,11.83,12.92,12.64,12.41,13.39,13.11,12.40,13.46,14.38,13.36,13.48,14.73,14.94,14.86,14.16,14.36,14.49,13.28,13.57,13.90,13.13,12.64,13.16,13.21,12.16,11.79,12.37,12.17,11.19,11.00,10.98,10.85,11.11,11.64,12.53,12.59,11.21,11.58,12.99,11.95,11.44,12.49,13.04,11.91,11.88,12.85,12.90,12.31,12.45,14.01,13.62,13.36,13.93,15.01,14.15,15.51,13.68,13.17,12.43,12.52,13.40,12.58,11.59,11.52,11.60,11.06,10.80,10.62,10.68,10.40,9.85,10.32,10.18,9.35,9.03,9.86,9.38,8.91,9.55,9.90,9.14,9.15,9.65,9.90,9.01,9.45,10.21,9.71,9.01,9.33,10.61,11.17,10.32,9.23,9.65,10.80,9.59,9.32,10.07,10.47,9.66,9.57,10.48,10.77,9.82,10.39,11.27,11.55,12.58,12.30,13.09,12.30,13.16,12.95,11.50,11.96,12.90,11.84,11.20,12.30,12.54,11.09,11.12,12.50,11.53,10.55,11.56,12.41,11.39,10.96,11.93,12.05,12.85,12.36,13.55,13.58,12.05,12.40,13.70,13.12,11.93,13.08,13.52,12.43,12.60,13.68,13.57,12.51,13.33,14.12,13.77,13.52,13.98,13.80,12.59,12.39,13.27,11.84,12.40,13.25,12.16,12.36,13.18,13.41,12.09,12.82,12.89,11.92,11.64,12.73,11.52,10.52,11.42,11.71,10.55,9.74,10.83,10.89,10.44,11.71,11.88,11.27,12.74,13.24,13.56,12.06,12.92,11.63,10.93,11.01,12.97,12.46,11.40,11.34,12.51,13.32,13.76,13.67,12.11,12.55,13.58,13.06,11.89,12.69,13.45,12.98,11.81,11.68,12.79,12.07,10.73,11.37,12.20,10.50,10.17,11.13,11.23,9.97,10.07,11.06,10.72,9.81,9.64,9.36,8.82,8.02,8.53,7.59,7.86,9.14,8.56,8.03,9.06,9.49,8.69,8.85,9.56,10.23,9.58,9.78,11.00,10.92,10.67,11.46,12.25,12.12,12.12,13.31,13.34,12.58,13.04,12.58,11.51,11.03,11.61,10.48,10.07,10.04,9.45,8.93,9.15,8.57,7.50,7.96,7.92,7.22,6.50,6.78,6.49,5.95,5.71,6.39,6.05,5.16,5.14,5.65,5.21,4.40,5.15,5.48,4.87,4.31,4.80,5.10,4.38,4.04,4.54,4.24,3.75,3.68,4.05,3.54,2.77,3.41,3.79,3.38,3.13,3.73,4.09,3.61,4.47,4.63,4.92,4.27,4.98,5.15,4.13,4.43,5.15,4.94,4.03,4.80,5.37,4.94,4.84,5.43,5.77,5.61,5.89,6.42,6.31,5.75,6.71,7.26,8.00,7.66,8.23,7.87,6.82,7.09,7.51,7.15,6.37,6.92,7.12,6.50,5.97,6.64,6.64,5.69,5.69,6.57,6.23,5.36,6.36,6.84,6.03,5.83,6.95,7.32,6.54,6.37,5.49,5.20,5.69,5.10,5.30,6.16,5.97,5.69,6.28,6.84,6.84,7.46,7.60,7.65,6.78,6.24,6.03,6.04,5.90,5.23,5.20,5.22,4.58,4.14,3.49,4.00,4.08,4.58,3.83,4.21,3.50,3.97,4.80,4.61,4.92,5.19,5.43,4.65,4.27,4.93,4.47,5.20,5.33,5.37,4.41,4.62,5.60,5.10,5.60,5.15,5.26,5.06,4.68,4.51,4.66,4.54,3.75,4.03,4.07,3.65,3.16,3.51,3.67,2.98,2.60,3.28,3.38,2.56,2.53,2.10,1.49,0.95,0.77,1.00,1.28,1.31,1.40,1.65,1.78,1.93,1.87,2.35,2.61,2.76,2.95,3.27,3.37,3.44,3.77,4.10,4.02,4.50,4.92,6.11,6.02,5.30,5.71,5.72,4.75,4.80,5.44,5.08,4.32,4.13,4.66,4.17,3.53,3.92,4.07,3.30,2.83,3.50,3.70,2.97,2.74,4.41,31.18,31.09,30.94,30.99,30.91,30.84,30.90,30.86,30.87,30.82,30.95,30.99,30.91,30.94,30.96,30.95,30.96,30.89,30.87,30.69,30.70,30.64,30.73,30.80,30.82,30.90,30.78,30.85,30.82,30.75,30.72,30.78,30.71,30.63,30.71,30.67,30.66,30.62,30.75,30.75,30.68,30.54,30.67,30.67,30.59,30.59,30.73,30.62,30.52,30.63,30.72,30.64,30.53,30.61,30.70,30.57,30.66,30.77,30.76,30.60,30.77,30.88,30.79,30.74,30.82,30.77,30.74,30.85,30.88,30.77,30.80,30.87,30.86,30.77,30.83,30.94,30.85,30.83,30.89,30.94,30.86,30.95,30.91,31.02,30.98,30.88,30.92,30.84,30.82,30.70,30.76,30.84,30.77,30.72,30.76,30.82,30.81,30.75,30.85,30.90,30.91,31.00,31.00,30.86,30.93,30.89,30.88,30.80,30.90,30.87,30.75,30.90,30.80,30.72,30.87,30.86,30.87,30.92,30.82,30.77,30.77,30.76,30.70,30.64,30.71,30.66,30.48,30.55,30.63,30.34,30.35,29.79,29.76,30.20,30.12,30.29,30.29,29.65,30.00,29.94,30.04,30.34,29.99,30.47,30.43,30.00,30.22,30.53,30.39,30.27,30.52,30.73,30.73,30.55,30.68,30.56,30.37,30.44,30.64,30.55,30.29,30.50,30.62,30.37,30.06,30.42,30.47,30.07,29.76,30.16,29.90,29.82,29.75,30.35,30.23,29.60,30.10,30.32,29.94,29.77,30.19,30.21,29.75,29.96,30.26,30.11,29.68,30.16,30.29,30.02,29.80,30.08,30.48,30.11,30.32,29.99,30.02,29.94,29.72,29.71,29.61,29.61,29.37,29.29,29.41,29.24,28.96,29.33,28.98,28.48,28.91,29.29,28.85,28.71,29.07,29.00,28.90,28.74,29.46,29.30,28.95,29.51,29.81,29.39,29.47,30.01,29.96,29.87,29.84,30.27,30.16,30.09,29.88,29.81,30.03,30.05,29.38,29.88,30.29,30.04,29.30,30.10,30.38,29.96,29.75,30.25,30.31,30.48,30.46,30.64,30.56,30.65,30.56,30.43,30.43,30.51,30.27,30.22,30.42,30.35,30.06,30.12,30.23,30.17,29.92,30.11,30.29,30.07,30.02,30.40,30.42,30.53,30.47,30.61,30.54,30.27,30.45,30.53,30.37,30.09,30.37,30.44,30.23,30.24,30.45,30.44,30.27,30.21,30.50,30.56,30.49,30.56,30.62,30.45,30.36,30.41,30.24,30.33,30.29,30.14,30.05,30.22,30.35,30.07,30.38,30.42,30.23,30.11,30.17,30.14,29.84,29.81,30.18,29.71,29.42,29.90,29.77,29.72,30.24,30.33,30.32,30.59,30.60,30.76,30.60,30.78,30.69,30.55,30.71,30.79,30.74,30.67,30.71,30.81,30.78,30.84,30.81,30.72,30.77,30.79,30.78,30.60,30.74,30.80,30.72,30.55,30.49,30.62,30.54,30.39,30.40,30.57,30.57,30.39,30.40,30.55,30.42,30.25,30.38,30.44,30.19,29.96,29.69,29.82,29.44,29.56,29.35,29.79,30.06,29.95,30.02,30.26,30.32,30.23,30.45,30.62,30.45,30.59,30.58,30.58,30.66,30.76,30.75,30.73,30.80,30.74,30.78,30.79,30.77,30.80,30.78,30.73,30.74,30.81,30.81,30.65,30.64,30.76,30.64,30.38,30.50,30.45,30.24,29.97,30.28,30.03,29.36,29.74,30.01,29.16,28.99,29.53,29.61,28.92,28.82,29.31,29.07,28.52,28.61,29.21,28.64,28.38,28.21,28.24,28.51,28.77,28.70,28.84,29.16,28.93,29.05,29.54,29.32,29.26,29.45,29.90,29.63,29.68,29.99,30.11,29.66,29.86,29.86,29.86,29.62,29.54,29.43,29.18,29.09,29.15,28.83,28.84,28.57,28.41,28.24,28.46,28.46,27.92,28.14,28.76,28.62,28.33,28.69,29.27,29.71,29.82,29.21,29.12,29.41,29.30,28.52,28.63,29.34,28.94,28.36,28.70,29.00,28.60,28.61,29.12,29.10,29.19,29.35,29.66,29.46,29.78,29.68,29.91,30.05,30.19,30.26,30.17,30.01,30.28,30.07,29.71,30.08,30.23,29.72,29.75,30.15,30.30,30.09,29.53,29.82,30.02,29.54,29.17,29.84,29.88,29.42,29.65,30.11,29.77,30.14,30.04,30.27,30.45,30.49,30.09,30.46,30.33,30.18,30.50,30.32,30.33,30.45,30.34,30.07,30.10,30.36,29.75,30.37,30.47,30.30,29.88,30.13,30.13,29.81,29.51,28.90,29.15,29.54,29.32,28.88,29.28,29.73,29.20,29.18,29.74,29.76,29.42,29.68,30.04,29.87,29.93,30.05,30.13,30.28,30.27,30.39,30.30,30.12,29.67,30.07,30.23,30.04,29.87,29.99,30.20,29.79,29.61,30.16,30.03,29.51,29.90,30.26,30.17,29.66,30.16,30.39,30.18,30.16,30.46,30.49,30.55,30.34,30.51,30.64,30.51,30.23,30.61,30.56,30.33,30.37,30.61,30.46,30.25,30.32,30.49,30.38,30.33,30.46,30.51,30.30,30.26,30.28],[27.15,25.89,24.04,23.66,22.81,21.68,21.96,22.25,22.01,21.48,21.73,21.70,21.04,21.70,21.61,22.17,21.63,21.71,20.59,20.07,20.05,19.55,18.96,19.15,19.01,18.48,17.80,17.53,16.96,15.90,16.15,17.09,15.82,15.34,16.00,16.11,15.26,14.75,15.15,15.82,14.57,14.37,15.37,15.38,14.63,14.77,15.25,14.72,13.66,14.45,15.08,13.85,12.92,14.09,15.04,13.23,13.54,15.02,14.80,14.80,15.69,15.94,15.17,16.11,16.74,16.30,15.91,16.84,17.29,16.30,16.42,17.39,17.49,17.00,17.41,18.17,17.62,17.33,18.15,18.51,17.59,19.00,18.35,18.46,17.54,17.71,17.46,16.87,16.11,15.64,15.62,16.85,16.63,15.50,16.51,17.41,16.84,16.34,17.45,17.55,17.41,18.07,17.94,17.71,16.43,16.30,15.76,15.96,15.71,15.33,15.24,16.15,16.10,16.03,17.06,17.16,16.29,17.04,16.40,15.87,15.67,16.51,15.33,14.49,15.23,15.01,13.87,13.32,13.29,12.11,11.71,10.62,10.48,11.77,12.00,12.04,12.25,11.19,12.09,12.00,13.05,12.70,12.73,13.47,13.26,12.69,13.87,14.50,13.88,13.98,14.95,15.27,15.08,14.47,14.79,14.75,13.85,14.03,14.54,13.44,12.93,13.59,13.63,12.19,12.03,12.94,12.60,10.98,11.09,11.18,11.18,11.59,12.02,12.79,12.97,11.69,12.04,13.38,12.41,11.97,13.02,13.37,12.29,12.26,13.29,13.32,12.66,13.07,14.31,14.07,13.88,14.33,15.34,14.58,16.06,13.83,13.05,12.72,12.83,13.74,13.01,11.96,12.32,12.01,11.26,11.07,11.13,11.21,10.34,10.36,10.66,10.47,9.60,9.55,10.10,9.43,8.98,9.75,10.05,9.14,9.33,9.80,10.16,9.18,9.43,10.15,9.91,9.04,9.28,10.61,11.24,10.35,9.23,9.71,10.85,9.68,9.25,9.97,10.50,9.89,9.65,10.58,10.82,9.99,10.54,11.55,11.70,12.76,12.64,13.16,12.31,13.32,13.02,11.47,12.21,13.02,12.04,11.21,12.46,12.66,11.06,11.23,12.70,11.61,10.39,11.71,12.75,11.54,11.44,12.46,12.84,13.12,12.54,13.53,13.82,12.20,12.71,13.82,13.15,11.91,13.28,13.85,12.63,12.87,13.99,13.84,12.71,13.58,14.56,13.98,13.83,14.28,13.96,12.80,12.74,13.38,12.34,12.73,13.50,12.60,12.58,13.47,13.85,12.52,13.30,13.14,12.37,12.19,12.92,11.96,10.90,11.79,12.01,10.95,10.29,11.17,11.17,10.64,11.93,12.19,11.57,12.99,13.48,13.77,12.46,12.84,12.06,11.07,11.60,13.20,12.49,11.59,11.71,12.85,13.31,13.71,13.60,12.32,12.45,13.67,12.91,11.99,12.57,13.54,12.99,11.99,11.85,12.73,11.87,10.83,11.43,12.08,10.64,10.24,11.42,11.52,10.27,10.17,11.19,10.83,10.14,10.05,9.47,8.98,8.06,8.71,7.69,7.85,9.11,8.67,7.96,9.12,9.68,8.70,8.95,9.78,10.25,9.79,10.10,10.86,11.04,10.77,11.44,12.09,12.17,12.17,13.52,13.22,12.54,12.91,12.81,11.71,11.06,11.84,10.89,10.31,10.53,9.97,9.32,9.31,9.01,7.77,7.88,8.04,7.47,6.44,6.66,6.68,6.03,5.72,6.37,6.01,5.06,5.20,5.90,5.27,4.67,5.27,5.65,4.87,4.46,4.85,5.02,4.44,3.84,4.50,4.26,3.50,3.41,3.85,3.49,2.62,3.29,3.77,3.17,2.80,3.76,4.09,3.79,4.58,4.56,5.04,4.34,5.04,5.10,4.14,4.36,5.03,4.79,4.20,4.74,5.32,4.89,4.92,5.53,5.68,5.53,5.91,6.42,6.40,6.08,6.91,7.49,8.41,8.16,8.74,8.34,7.20,7.30,7.81,7.22,6.31,6.84,7.18,6.28,5.78,6.54,6.55,5.55,5.55,6.57,6.06,5.25,6.31,6.91,6.17,5.75,6.84,7.37,6.63,6.37,5.58,5.19,5.69,4.95,5.23,6.00,5.81,5.37,6.15,6.64,6.64,7.33,7.50,7.53,6.60,6.17,5.89,5.94,5.67,4.99,4.97,5.03,4.55,4.25,3.55,4.08,4.20,4.66,3.99,4.37,3.67,4.10,4.80,4.52,4.84,4.91,5.24,4.59,4.17,4.66,4.23,4.94,5.09,5.14,4.34,4.60,5.38,5.06,5.46,4.89,5.06,4.94,4.45,4.47,4.62,4.37,3.66,3.84,4.24,3.64,3.02,3.57,3.75,2.88,2.54,3.44,3.33,2.45,2.57,2.21,1.64,1.31,0.92,0.77,0.96,1.19,1.40,1.43,1.53,1.87,1.87,1.96,2.55,2.56,2.62,2.97,3.17,3.39,3.48,3.69,3.90,4.20,4.41,5.47,5.38,4.95,5.23,4.98,4.23,4.37,4.83,4.36,3.85,3.84,4.12,3.77,3.13,3.59,3.59,2.85,2.50,3.20,3.26,2.52,2.49,3.94,31.15,31.04,30.92,30.94,30.88,30.78,30.83,30.83,30.87,30.77,30.91,30.93,30.83,30.88,30.87,30.86,30.88,30.79,30.80,30.61,30.67,30.64,30.69,30.76,30.76,30.84,30.71,30.84,30.86,30.76,30.72,30.82,30.72,30.61,30.74,30.73,30.67,30.57,30.70,30.79,30.65,30.50,30.66,30.71,30.56,30.57,30.71,30.70,30.59,30.62,30.74,30.65,30.54,30.61,30.71,30.57,30.72,30.78,30.79,30.76,30.87,30.92,30.80,30.80,30.88,30.82,30.78,30.90,30.92,30.79,30.83,30.92,30.91,30.82,30.89,30.96,30.81,30.88,30.94,30.96,30.90,30.98,30.94,31.01,30.94,30.85,30.95,30.89,30.77,30.68,30.73,30.85,30.81,30.74,30.75,30.88,30.86,30.77,30.86,30.92,30.91,30.94,30.97,30.87,30.96,30.95,30.89,30.77,30.90,30.89,30.71,30.91,30.83,30.69,30.85,30.90,30.91,30.92,30.81,30.78,30.84,30.78,30.67,30.69,30.72,30.62,30.48,30.61,30.65,30.37,30.38,29.92,29.83,30.21,30.25,30.35,30.28,29.71,30.05,30.02,30.02,30.41,30.03,30.52,30.46,30.16,30.28,30.65,30.55,30.47,30.64,30.79,30.80,30.62,30.66,30.69,30.58,30.55,30.65,30.66,30.46,30.63,30.74,30.49,30.27,30.51,30.48,30.22,29.90,30.18,29.97,29.96,29.89,30.31,30.14,29.66,30.23,30.33,30.05,29.86,30.27,30.26,29.78,30.16,30.30,30.15,29.74,30.29,30.35,30.05,29.86,30.17,30.50,30.04,30.36,30.04,30.09,29.94,29.63,29.69,29.66,29.61,29.41,29.28,29.47,29.22,29.05,29.45,29.09,28.57,28.96,29.45,29.00,28.88,29.22,29.23,29.06,28.93,29.59,29.51,29.19,29.57,29.92,29.55,29.55,29.99,30.05,30.02,29.91,30.31,30.19,30.15,29.89,29.90,30.01,30.04,29.39,29.91,30.41,30.08,29.32,30.17,30.43,30.10,29.83,30.34,30.35,30.50,30.53,30.70,30.61,30.73,30.61,30.52,30.49,30.49,30.34,30.30,30.43,30.34,30.10,30.16,30.23,30.17,30.00,30.17,30.28,30.01,29.99,30.37,30.37,30.46,30.43,30.60,30.49,30.21,30.41,30.51,30.36,30.09,30.36,30.46,30.26,30.25,30.49,30.49,30.33,30.21,30.62,30.63,30.48,30.63,30.67,30.47,30.36,30.45,30.27,30.33,30.34,30.17,30.07,30.22,30.43,30.11,30.42,30.37,30.19,30.14,30.20,30.10,29.98,29.91,30.16,29.74,29.53,30.06,29.85,29.77,30.28,30.39,30.38,30.63,30.66,30.75,30.62,30.79,30.72,30.53,30.74,30.81,30.73,30.72,30.72,30.86,30.80,30.89,30.85,30.79,30.74,30.87,30.80,30.72,30.80,30.83,30.69,30.61,30.47,30.56,30.69,30.51,30.37,30.57,30.64,30.53,30.51,30.59,30.47,30.35,30.45,30.44,30.23,29.95,29.74,29.84,29.43,29.57,29.42,29.83,30.14,30.03,30.15,30.31,30.36,30.23,30.51,30.60,30.51,30.63,30.62,30.68,30.70,30.81,30.76,30.69,30.88,30.83,30.88,30.87,30.84,30.86,30.86,30.75,30.77,30.84,30.83,30.67,30.63,30.79,30.68,30.36,30.53,30.35,30.21,29.95,30.26,30.09,29.51,29.81,30.03,29.27,29.07,29.66,29.66,28.98,28.84,29.40,29.27,28.54,28.82,29.24,28.83,28.50,28.33,28.30,28.69,28.75,28.78,29.00,29.28,29.01,29.24,29.44,29.39,29.38,29.67,29.83,29.76,29.77,30.07,30.21,29.77,29.98,29.87,29.89,29.71,29.43,29.48,29.27,29.17,29.10,28.99,28.92,28.63,28.39,28.23,28.49,28.46,28.01,28.22,28.88,28.60,28.40,28.63,29.28,29.76,29.84,29.18,29.19,29.48,29.33,28.60,28.76,29.39,28.93,28.46,28.78,29.07,28.79,28.74,29.32,29.28,29.23,29.44,29.78,29.64,29.90,29.82,30.01,30.18,30.25,30.29,30.26,30.05,30.38,30.14,29.82,30.17,30.32,29.83,29.82,30.24,30.36,30.10,29.61,29.77,30.03,29.63,29.38,29.93,29.93,29.57,29.67,30.14,29.91,30.22,30.10,30.28,30.49,30.54,30.14,30.51,30.35,30.24,30.63,30.42,30.48,30.52,30.44,30.14,30.07,30.42,29.87,30.38,30.45,30.36,29.89,30.12,30.18,29.94,29.65,29.17,29.32,29.71,29.40,28.99,29.48,29.82,29.27,29.34,29.78,29.89,29.55,29.66,30.06,29.99,29.84,30.11,30.16,30.20,30.17,30.29,30.16,30.10,29.87,29.97,30.10,29.81,29.65,29.92,30.05,29.79,29.50,30.03,29.91,29.52,29.82,30.13,30.03,29.70,30.19,30.28,30.08,30.14,30.42,30.48,30.56,30.29,30.56,30.66,30.48,30.22,30.66,30.50,30.19,30.35,30.57,30.36,30.17,30.35,30.45,30.25,30.16,30.42,30.35,30.12,30.14,30.32],[26.45,25.05,23.51,22.87,21.82,20.94,21.14,20.86,20.97,20.27,20.74,20.73,20.00,20.43,20.41,20.96,20.61,20.33,19.46,18.76,18.80,18.32,17.63,17.78,17.45,16.72,15.99,15.64,14.93,13.98,14.03,15.11,13.87,13.33,13.97,14.17,13.18,12.78,13.22,13.97,12.79,12.50,13.33,13.55,12.51,12.82,13.18,12.77,11.86,12.34,13.18,12.20,11.16,12.20,13.10,11.57,12.41,13.16,13.14,13.10,13.91,14.15,13.18,14.19,15.00,14.45,13.93,15.16,15.58,14.40,14.62,15.82,15.60,14.88,15.49,16.13,15.64,15.35,16.10,16.77,15.88,17.04,16.58,16.44,15.47,15.84,15.67,15.19,14.16,13.65,13.47,15.12,14.82,13.60,14.28,15.69,15.09,14.48,15.72,15.82,15.49,16.55,15.97,15.92,14.86,14.64,14.22,14.48,13.92,13.74,13.26,14.30,14.36,14.35,15.21,15.11,14.76,15.29,14.44,13.92,14.26,14.70,13.11,12.60,13.84,12.99,11.93,11.70,11.91,10.32,10.30,8.96,8.98,10.33,10.69,10.82,11.15,9.94,10.60,10.78,11.63,11.44,11.29,11.96,11.88,11.13,12.00,12.83,12.07,12.01,13.31,13.40,13.32,12.77,13.06,13.04,11.77,12.14,12.30,11.93,11.32,11.52,11.89,11.09,10.48,11.07,11.16,9.81,9.70,9.74,9.31,9.99,10.08,10.76,10.91,10.01,10.34,11.26,10.48,10.47,11.04,11.35,10.72,10.76,11.42,11.46,10.96,11.05,12.52,12.24,12.11,12.41,13.50,12.75,14.22,12.21,11.55,11.10,11.47,12.40,11.32,10.65,10.82,10.41,9.82,9.86,9.56,9.49,9.18,8.99,9.20,8.87,7.97,8.07,8.42,7.74,7.38,8.13,8.27,7.76,7.66,8.13,8.49,7.60,7.92,8.60,8.56,7.84,7.81,8.91,9.37,8.76,7.76,7.92,8.96,8.13,7.59,8.11,8.61,8.03,8.03,8.64,8.87,8.43,8.85,9.61,9.82,10.78,10.42,11.06,10.20,11.08,11.01,9.46,10.00,10.95,9.98,9.16,10.44,10.51,9.16,9.22,10.66,9.61,8.65,9.83,10.58,9.76,9.84,10.41,10.45,11.01,10.54,11.43,11.76,10.30,10.67,11.70,11.05,10.19,11.11,11.59,10.51,10.71,11.86,11.66,10.64,11.45,12.31,11.85,11.86,12.07,11.76,10.73,10.47,11.36,10.43,10.67,11.57,10.77,10.73,11.28,11.77,10.65,11.05,11.05,10.12,10.12,10.83,9.75,9.15,10.18,9.98,9.07,8.69,9.29,9.41,9.08,10.10,10.29,9.91,10.85,11.29,11.48,10.23,10.74,10.20,9.24,10.02,10.90,10.36,9.60,9.87,10.72,11.14,11.46,11.48,10.05,10.47,11.51,10.89,9.90,10.64,11.43,10.77,9.84,9.62,10.45,9.81,8.93,9.20,9.96,8.75,8.37,9.40,9.51,8.46,8.39,9.48,9.36,8.41,8.60,7.97,7.50,6.73,7.06,6.37,6.67,7.49,7.09,6.65,7.49,7.83,7.37,7.45,8.13,8.45,8.22,8.50,9.14,9.25,9.15,9.69,10.29,10.24,10.43,11.40,11.09,10.53,11.08,10.63,10.13,9.52,10.02,9.21,8.67,8.80,8.45,7.90,8.05,7.64,6.79,6.68,6.92,6.38,5.64,5.77,5.64,5.17,4.87,5.61,5.15,4.48,4.41,5.05,4.51,4.11,4.44,4.77,4.32,4.06,4.13,4.24,3.83,3.44,4.01,3.58,2.90,3.09,3.23,2.73,2.27,2.99,3.09,2.69,2.71,3.35,3.55,3.09,3.87,3.71,4.01,3.27,3.91,4.00,3.19,3.21,3.95,3.81,3.27,3.73,4.23,4.08,3.98,4.49,4.73,4.61,4.95,5.38,5.27,5.12,5.92,6.33,7.02,6.88,7.20,6.82,6.19,6.07,6.58,6.15,5.28,5.74,5.91,5.19,4.90,5.53,5.27,4.56,4.59,5.24,4.96,4.29,5.15,5.52,4.94,4.76,5.77,6.07,5.46,5.37,4.76,4.44,5.07,4.30,4.53,5.10,5.09,4.67,5.12,5.68,5.79,6.32,6.31,6.57,5.69,5.18,4.94,5.01,4.90,4.24,4.32,4.52,3.97,3.87,3.26,3.88,4.05,4.29,3.48,3.89,3.20,3.43,4.03,3.89,4.11,4.33,4.36,3.71,3.25,3.86,3.50,3.95,3.95,4.05,3.42,3.55,4.32,3.96,4.35,4.11,4.11,3.86,3.68,3.58,3.51,3.40,3.02,2.99,3.22,2.79,2.28,2.69,3.02,2.23,2.19,2.75,2.72,2.12,2.24,2.07,1.48,1.16,1.12,0.89,0.76,0.86,1.15,1.22,1.12,1.40,1.58,1.54,1.82,2.04,2.13,2.25,2.54,2.75,2.99,3.12,3.14,3.46,3.90,4.63,4.50,3.94,4.18,4.27,3.60,3.59,4.08,3.86,3.43,3.17,3.56,3.21,2.49,2.85,2.92,2.45,2.10,2.67,2.69,2.35,2.22,3.69,31.09,31.02,30.91,30.92,30.88,30.75,30.80,30.79,30.84,30.76,30.87,30.90,30.79,30.86,30.86,30.84,30.86,30.77,30.80,30.60,30.62,30.56,30.69,30.78,30.76,30.86,30.67,30.80,30.78,30.59,30.58,30.75,30.60,30.47,30.62,30.66,30.48,30.40,30.61,30.67,30.61,30.35,30.53,30.60,30.45,30.43,30.55,30.56,30.52,30.43,30.54,30.57,30.38,30.38,30.58,30.56,30.66,30.65,30.69,30.65,30.76,30.79,30.67,30.72,30.75,30.66,30.64,30.80,30.76,30.67,30.75,30.82,30.73,30.70,30.81,30.91,30.70,30.78,30.90,30.88,30.87,30.95,30.89,31.00,30.90,30.74,30.91,30.79,30.69,30.50,30.46,30.72,30.64,30.46,30.63,30.74,30.62,30.56,30.71,30.80,30.74,30.87,30.85,30.70,30.86,30.85,30.82,30.70,30.83,30.79,30.61,30.78,30.77,30.57,30.74,30.83,30.82,30.90,30.69,30.69,30.75,30.65,30.46,30.54,30.58,30.44,30.24,30.52,30.54,30.21,30.34,29.83,29.76,30.13,30.15,30.40,30.26,29.63,30.02,30.00,30.03,30.39,30.05,30.52,30.45,30.07,30.23,30.60,30.43,30.36,30.59,30.77,30.72,30.53,30.62,30.58,30.42,30.38,30.59,30.58,30.34,30.55,30.65,30.43,30.18,30.51,30.46,30.18,29.93,30.19,29.85,29.94,29.67,30.22,29.96,29.53,30.20,30.19,29.91,29.77,30.22,30.13,29.68,29.98,30.19,30.11,29.69,30.24,30.30,30.02,29.85,30.17,30.44,29.97,30.41,30.03,30.08,29.92,29.64,29.57,29.67,29.47,29.19,29.06,29.40,29.00,28.77,29.37,28.98,28.32,28.75,29.44,28.73,28.57,29.19,29.30,28.93,28.77,29.49,29.44,29.06,29.38,29.70,29.52,29.42,29.79,29.84,29.79,29.70,30.18,29.96,30.02,29.80,29.76,29.97,30.12,29.43,29.81,30.42,30.10,29.29,30.08,30.39,30.03,29.71,30.20,30.28,30.43,30.47,30.65,30.60,30.67,30.54,30.49,30.37,30.40,30.22,30.20,30.31,30.22,29.94,30.00,30.09,29.97,29.82,29.96,29.99,29.77,29.75,30.20,30.20,30.27,30.23,30.39,30.23,29.99,30.27,30.29,30.13,29.88,30.21,30.31,30.10,30.10,30.34,30.34,30.21,30.08,30.50,30.50,30.35,30.51,30.56,30.41,30.24,30.36,30.10,30.22,30.21,30.05,29.90,30.07,30.26,29.93,30.26,30.21,30.04,29.92,30.00,29.90,29.79,29.59,30.03,29.51,29.31,29.82,29.67,29.73,30.17,30.24,30.28,30.56,30.58,30.71,30.57,30.76,30.67,30.50,30.71,30.80,30.71,30.70,30.71,30.84,30.81,30.88,30.81,30.79,30.75,30.85,30.76,30.74,30.76,30.81,30.64,30.57,30.42,30.52,30.72,30.56,30.31,30.58,30.58,30.51,30.50,30.59,30.43,30.30,30.37,30.39,30.13,29.84,29.52,29.83,29.30,29.47,29.27,29.85,30.16,30.08,30.27,30.36,30.43,30.22,30.59,30.64,30.51,30.60,30.64,30.72,30.65,30.74,30.74,30.66,30.81,30.74,30.80,30.79,30.79,30.84,30.82,30.77,30.81,30.79,30.77,30.65,30.59,30.73,30.61,30.43,30.44,30.39,30.28,29.91,30.21,30.05,29.30,29.74,29.96,29.21,28.99,29.46,29.54,28.79,28.62,29.22,28.97,28.23,28.60,29.13,28.69,28.37,27.80,27.89,28.51,28.43,28.34,28.81,29.13,28.54,29.00,29.32,29.15,29.09,29.48,29.62,29.60,29.52,29.89,30.11,29.56,29.90,29.92,29.79,29.50,29.30,29.29,29.06,28.77,28.74,28.63,28.47,28.26,27.91,27.76,28.00,28.02,27.48,27.77,28.48,28.28,28.06,28.21,29.07,29.53,29.62,28.93,28.91,29.31,29.17,28.29,28.44,29.19,28.75,28.08,28.49,28.82,28.59,28.39,29.04,29.17,29.04,29.22,29.52,29.52,29.76,29.59,29.77,29.98,30.16,30.19,30.15,29.88,30.26,29.95,29.58,30.00,30.17,29.62,29.59,30.07,30.15,29.92,29.50,29.71,29.89,29.37,29.09,29.87,29.77,29.37,29.49,30.11,29.79,30.17,30.04,30.13,30.40,30.44,29.95,30.52,30.25,30.02,30.46,30.19,30.23,30.31,30.23,29.88,29.84,30.21,29.57,30.21,30.36,30.11,29.68,30.10,30.13,29.80,29.36,28.78,28.96,29.37,29.19,28.67,29.14,29.64,29.04,28.87,29.63,29.51,29.21,29.43,29.86,29.69,29.63,29.93,29.93,30.04,30.03,30.25,30.10,30.09,29.83,30.04,30.00,29.82,29.78,30.12,30.14,29.69,29.66,30.07,29.76,29.55,29.93,30.06,29.96,29.71,30.15,30.17,30.04,30.17,30.38,30.43,30.45,30.22,30.42,30.58,30.39,30.12,30.51,30.43,30.28,30.12,30.47,30.25,29.98,30.19,30.34,30.24,30.02,30.26,30.24,30.15,30.18,30.22],[26.24,24.79,23.68,22.93,22.04,21.40,21.64,20.88,21.01,20.40,20.69,20.75,20.18,20.58,20.39,20.85,20.73,20.23,19.42,18.66,18.47,17.84,17.58,17.83,16.97,16.54,16.21,15.73,15.38,14.52,14.33,15.42,14.41,13.83,14.38,14.49,13.74,13.23,13.53,14.32,12.96,12.77,13.52,13.71,12.45,12.95,13.29,12.79,12.00,12.35,13.07,12.23,11.19,12.07,12.95,11.42,12.53,13.07,13.32,13.25,13.98,14.07,13.04,14.12,14.91,14.36,14.05,15.21,15.48,14.38,14.84,15.77,15.59,15.14,15.53,16.17,15.98,15.69,16.33,16.90,16.39,17.22,16.66,16.70,15.91,16.22,16.10,15.45,14.48,13.92,13.61,15.25,14.87,13.81,14.21,15.68,14.99,14.18,15.53,15.65,15.30,16.77,15.94,15.96,14.91,14.92,14.18,14.30,14.08,13.98,13.20,14.19,14.41,14.23,15.07,15.33,14.64,15.46,14.72,14.26,14.15,14.69,13.07,12.75,13.72,12.89,11.82,11.96,11.89,10.48,10.43,8.84,8.90,10.48,10.61,11.00,11.17,9.78,10.49,10.56,11.50,11.42,11.10,11.92,11.83,11.14,11.98,12.82,12.23,11.96,13.32,13.62,13.42,12.81,13.06,13.05,11.87,12.11,12.26,12.06,11.36,11.70,12.05,11.13,10.53,11.10,11.13,9.54,9.54,9.65,9.27,10.08,10.05,11.13,11.19,10.07,10.44,11.56,10.67,10.40,11.17,11.61,10.88,10.79,11.43,11.48,10.83,11.09,12.57,12.18,11.81,12.29,13.50,12.49,14.10,12.29,11.69,10.92,11.38,12.16,11.37,10.46,10.47,10.53,9.77,9.51,9.46,9.76,9.02,8.70,9.25,9.01,8.03,7.93,8.53,8.15,7.49,8.42,8.68,7.93,7.71,8.63,8.54,7.75,8.30,9.22,8.96,8.37,8.25,9.64,10.14,9.24,8.13,8.45,9.54,8.47,7.90,8.61,9.08,8.25,8.28,8.99,9.23,8.44,9.02,9.87,9.92,11.15,10.98,11.73,10.90,11.77,11.49,10.01,10.72,11.54,10.52,9.62,11.07,11.21,9.49,9.85,11.27,10.18,9.16,10.40,11.03,10.00,9.84,10.85,10.80,11.63,10.89,12.02,12.30,10.68,11.02,12.32,11.65,10.63,11.61,12.10,11.00,11.15,12.26,12.23,10.99,11.93,12.74,12.45,12.21,12.44,12.26,11.14,10.77,11.65,10.20,10.93,11.72,10.96,10.96,11.76,11.89,10.89,11.50,11.55,10.47,10.22,11.23,10.12,9.41,10.37,10.30,9.19,8.67,9.64,9.37,9.10,10.33,10.46,9.91,11.34,11.60,11.81,10.75,11.26,10.37,9.43,10.01,11.37,10.92,9.95,10.05,11.03,11.50,11.77,11.82,10.55,10.84,11.87,11.36,10.43,10.99,11.85,11.31,10.19,10.02,10.85,10.53,9.29,9.62,10.58,8.96,8.63,9.66,9.90,8.48,8.55,9.63,9.45,8.37,8.61,8.04,7.70,6.84,7.27,6.55,6.87,7.68,7.30,6.97,7.75,8.23,7.64,7.71,8.25,8.89,8.52,8.67,9.56,9.66,9.39,10.00,10.74,10.75,10.65,11.75,11.58,10.99,11.41,11.09,10.23,9.81,10.28,9.32,9.02,8.89,8.45,8.02,8.22,7.75,6.89,7.03,7.09,6.48,5.77,5.92,5.84,5.33,5.09,5.50,5.32,4.67,4.53,5.12,4.77,4.22,4.55,4.91,4.47,3.93,4.19,4.24,3.88,3.43,4.00,3.62,2.85,3.19,3.51,2.94,2.44,3.10,3.45,2.79,2.70,3.38,3.63,3.23,3.96,3.95,4.11,3.33,4.15,4.27,3.29,3.42,4.24,4.09,3.65,3.88,4.46,4.15,4.09,4.55,4.75,4.80,4.97,5.54,5.57,5.18,5.90,6.39,7.22,6.89,7.38,6.90,5.96,6.01,6.60,6.13,5.36,5.74,6.24,5.47,5.18,5.63,5.66,5.02,5.09,5.59,5.37,4.70,5.61,6.01,5.39,5.23,6.30,6.50,6.04,5.84,5.12,4.83,5.38,4.73,4.86,5.58,5.58,5.07,5.55,6.19,6.24,6.77,6.70,6.72,6.04,5.36,5.25,5.45,5.33,4.62,4.59,4.85,4.21,3.99,3.48,4.06,4.24,4.46,3.59,4.02,3.31,3.71,4.44,4.33,4.30,4.47,4.50,3.87,3.46,3.96,3.46,4.01,4.05,4.13,3.33,3.52,4.35,3.95,4.43,4.03,4.27,4.07,3.61,3.55,3.61,3.41,3.04,3.25,3.19,3.03,2.55,2.87,3.23,2.36,2.31,2.95,3.03,2.30,2.33,2.10,1.52,1.28,1.29,1.15,0.82,0.76,0.90,1.17,1.11,1.20,1.38,1.54,1.62,1.68,1.97,2.12,2.35,2.54,2.87,3.03,2.97,3.30,3.77,4.72,4.50,3.80,4.23,4.23,3.44,3.50,4.04,3.76,3.34,3.05,3.42,3.14,2.43,2.82,2.86,2.39,2.00,2.62,2.70,2.37,2.36,3.68,31.11,31.02,30.82,30.88,30.84,30.73,30.77,30.77,30.82,30.71,30.87,30.88,30.76,30.88,30.88,30.86,30.83,30.83,30.77,30.68,30.60,30.57,30.71,30.78,30.77,30.86,30.71,30.81,30.78,30.70,30.65,30.72,30.63,30.56,30.61,30.64,30.59,30.51,30.69,30.63,30.62,30.47,30.56,30.60,30.56,30.51,30.61,30.57,30.48,30.54,30.56,30.61,30.47,30.47,30.68,30.61,30.67,30.72,30.74,30.60,30.72,30.79,30.78,30.70,30.69,30.70,30.66,30.77,30.76,30.69,30.74,30.83,30.76,30.69,30.79,30.89,30.77,30.78,30.89,30.94,30.86,30.95,30.90,31.01,30.94,30.78,30.93,30.81,30.77,30.59,30.64,30.77,30.67,30.61,30.71,30.76,30.70,30.62,30.74,30.86,30.79,30.94,30.93,30.78,30.94,30.86,30.87,30.78,30.89,30.82,30.67,30.82,30.78,30.61,30.77,30.87,30.85,30.90,30.73,30.77,30.83,30.67,30.59,30.65,30.58,30.51,30.41,30.54,30.57,30.31,30.35,29.82,29.79,30.20,30.18,30.38,30.27,29.56,29.94,29.91,29.95,30.27,29.89,30.36,30.32,29.89,30.07,30.43,30.38,30.21,30.40,30.66,30.64,30.46,30.59,30.46,30.34,30.36,30.61,30.51,30.19,30.55,30.64,30.35,30.12,30.51,30.43,30.10,29.86,30.16,29.87,29.89,29.60,30.27,30.07,29.39,30.17,30.21,29.85,29.62,30.19,30.14,29.56,29.83,30.21,30.06,29.57,29.94,30.17,29.84,29.73,29.99,30.30,29.93,30.25,29.97,29.82,29.88,29.67,29.49,29.49,29.34,29.11,28.95,29.30,28.91,28.74,29.26,28.88,28.27,28.68,29.27,28.77,28.54,28.93,29.00,28.83,28.47,29.36,29.27,28.73,29.29,29.61,29.28,29.31,29.89,29.85,29.76,29.78,30.18,30.04,30.06,29.83,29.71,30.01,30.05,29.15,29.72,30.31,29.92,29.01,30.00,30.29,29.76,29.51,30.18,30.20,30.41,30.42,30.62,30.56,30.65,30.48,30.45,30.40,30.43,30.22,30.14,30.36,30.22,29.94,30.01,30.10,30.03,29.78,30.01,30.15,29.84,29.76,30.27,30.36,30.44,30.36,30.46,30.37,30.05,30.38,30.37,30.25,29.94,30.27,30.35,30.16,30.14,30.33,30.34,30.18,30.08,30.48,30.48,30.37,30.52,30.57,30.41,30.22,30.31,30.02,30.20,30.12,30.01,29.87,30.05,30.22,29.87,30.24,30.28,30.12,29.99,29.99,29.96,29.74,29.51,30.04,29.54,29.20,29.77,29.60,29.63,30.14,30.20,30.21,30.52,30.57,30.71,30.54,30.75,30.61,30.44,30.67,30.79,30.71,30.62,30.67,30.80,30.77,30.89,30.83,30.71,30.74,30.81,30.79,30.64,30.76,30.81,30.71,30.54,30.47,30.58,30.61,30.37,30.30,30.54,30.48,30.41,30.39,30.49,30.28,30.16,30.25,30.20,30.03,29.79,29.39,29.69,29.22,29.29,29.16,29.75,29.95,29.88,30.04,30.18,30.29,30.10,30.41,30.52,30.43,30.55,30.55,30.64,30.64,30.71,30.73,30.68,30.86,30.75,30.88,30.84,30.77,30.78,30.83,30.76,30.72,30.79,30.78,30.58,30.52,30.68,30.57,30.30,30.38,30.42,30.11,29.84,30.19,29.98,29.20,29.59,29.95,29.18,28.95,29.37,29.49,28.88,28.67,29.22,29.01,28.27,28.73,29.12,28.69,28.48,28.00,27.65,28.45,28.58,28.33,28.81,28.98,28.81,29.22,29.45,29.17,29.24,29.54,29.67,29.58,29.53,29.76,30.00,29.50,29.79,29.82,29.73,29.45,29.42,29.37,29.02,28.93,28.93,28.67,28.44,28.39,28.04,27.91,28.12,28.10,27.72,27.78,28.46,28.43,28.24,28.40,29.17,29.53,29.65,28.98,28.93,29.27,29.11,28.23,28.49,29.13,28.64,28.03,28.51,28.66,28.36,28.38,29.01,28.95,28.98,29.23,29.51,29.41,29.73,29.54,29.72,29.91,30.13,30.15,30.08,29.83,30.17,29.91,29.57,30.00,30.08,29.49,29.60,29.97,30.12,29.86,29.30,29.56,29.83,29.34,28.98,29.80,29.73,29.39,29.47,30.03,29.80,30.14,30.02,30.06,30.36,30.37,29.88,30.35,30.03,29.95,30.35,30.10,30.18,30.24,30.18,29.79,29.63,30.13,29.51,30.20,30.26,30.11,29.61,30.04,30.07,29.60,29.26,28.91,28.93,29.27,29.18,28.71,29.01,29.42,29.04,28.80,29.43,29.45,29.48,29.61,29.78,29.63,29.88,29.87,29.92,30.04,30.07,30.24,30.16,30.03,29.77,30.06,30.15,29.42,29.69,30.12,30.06,29.67,29.59,30.09,29.63,29.51,30.02,30.02,29.83,29.76,30.21,30.11,30.02,30.26,30.38,30.47,30.46,30.16,30.38,30.57,30.32,30.03,30.48,30.49,30.30,30.18,30.47,30.32,30.02,30.14,30.37,30.31,30.10,30.26,30.35,30.23,30.19,30.17],[26.77,25.44,23.94,23.58,22.79,21.79,22.09,22.02,21.90,21.24,21.85,21.73,21.09,21.65,21.39,21.83,21.64,21.47,20.49,19.73,19.82,19.13,18.86,19.05,18.19,17.69,17.36,16.94,16.55,15.72,15.92,16.74,15.58,15.02,15.66,15.62,14.44,14.30,14.25,15.35,13.87,13.77,14.99,15.27,14.07,14.59,15.08,14.49,13.56,13.91,14.80,13.68,12.72,13.79,14.81,13.06,13.68,14.55,14.45,14.61,15.20,15.55,14.66,16.00,16.50,16.35,15.88,16.72,17.17,16.21,16.40,17.16,17.16,16.75,17.11,17.84,17.40,17.10,17.69,18.13,17.17,18.65,18.27,18.01,17.19,17.42,17.14,16.81,15.89,15.41,15.12,16.72,16.49,15.32,15.98,17.20,16.60,16.05,17.16,17.16,17.23,17.96,17.57,17.86,16.42,16.39,15.94,16.02,15.52,15.24,15.05,15.81,15.87,15.80,16.63,16.77,16.26,16.92,16.02,15.54,15.64,16.33,14.93,14.26,15.15,14.78,13.83,13.07,13.45,12.00,11.85,10.67,10.60,11.71,11.69,12.07,11.81,10.56,11.50,11.25,12.25,12.26,12.21,12.95,12.79,12.32,13.25,14.03,13.43,13.57,14.48,14.77,14.65,14.08,14.23,14.45,13.13,13.53,13.84,13.15,12.62,13.04,13.42,12.08,11.87,12.68,12.48,11.23,11.04,11.00,11.02,11.34,11.48,12.29,12.01,11.05,11.67,12.72,11.67,11.69,12.51,12.85,11.65,11.84,12.71,12.45,12.27,12.39,13.66,13.36,13.17,13.68,14.60,13.76,15.45,13.45,12.70,11.89,12.05,12.97,12.47,11.09,11.28,11.44,10.89,10.43,10.33,10.54,10.26,9.58,10.00,10.13,9.30,8.98,9.49,9.35,8.88,9.20,9.66,9.09,9.03,9.44,9.91,8.76,9.21,10.15,9.79,8.91,8.95,10.13,11.04,9.85,8.85,9.43,10.49,9.26,9.01,9.74,10.14,9.45,9.28,10.25,10.33,9.51,10.03,10.89,11.02,12.17,12.13,12.53,11.99,12.74,12.49,11.30,11.76,12.61,11.73,10.98,12.15,12.20,10.79,11.16,12.52,11.34,10.17,11.61,12.36,11.12,11.07,11.99,11.91,12.59,12.20,13.26,13.32,11.51,12.26,13.29,12.80,11.58,12.50,13.18,12.37,12.16,13.39,13.37,12.31,12.81,13.73,13.43,13.01,13.46,13.28,12.32,12.16,12.69,11.60,11.99,12.79,11.78,11.76,12.63,12.96,11.83,12.38,12.39,11.47,11.20,12.07,11.17,10.30,10.99,11.21,10.12,9.74,10.55,10.61,10.19,11.35,11.58,11.11,12.38,12.84,13.16,11.89,12.46,11.48,10.65,10.99,12.52,11.83,10.98,11.11,12.11,12.69,13.01,12.84,11.83,11.89,13.09,12.46,11.63,12.23,12.86,12.36,11.35,11.01,11.99,11.64,10.36,10.90,11.67,10.04,10.03,10.77,10.82,9.79,9.83,10.59,10.42,9.48,9.45,9.04,8.47,7.61,8.11,7.30,7.59,8.87,8.35,7.71,8.63,9.17,8.45,8.57,9.22,10.06,9.41,9.64,10.64,10.63,10.36,11.01,11.72,11.71,11.75,12.81,12.60,12.05,12.50,12.26,11.31,10.78,11.42,10.40,9.82,9.79,9.56,8.80,8.88,8.66,7.52,7.60,7.89,7.26,6.26,6.47,6.51,5.98,5.73,5.99,5.92,5.08,5.02,5.63,5.32,4.68,4.86,5.46,4.80,4.23,4.65,4.54,3.96,3.68,4.11,3.83,3.07,3.41,3.63,3.22,2.70,3.18,3.57,3.18,2.97,3.79,3.98,3.56,4.30,4.29,4.57,3.94,4.51,4.64,3.81,3.79,4.55,4.45,3.82,4.34,4.83,4.66,4.67,4.92,5.19,5.42,5.39,6.08,6.07,5.58,6.70,7.23,8.18,7.76,8.41,7.89,6.77,6.81,7.39,7.05,5.94,6.39,6.74,5.98,5.54,6.07,6.06,5.39,5.35,6.12,5.74,5.07,5.95,6.59,5.73,5.58,6.83,7.06,6.38,6.24,5.41,5.00,5.61,4.90,5.03,6.00,5.80,5.35,6.02,6.53,6.46,7.12,7.20,7.20,6.41,5.82,5.63,5.67,5.47,4.90,4.91,5.00,4.48,4.22,3.63,4.03,4.22,4.60,3.81,4.31,3.67,3.95,4.65,4.42,4.60,4.63,4.79,4.15,3.72,4.16,3.56,4.06,4.12,4.27,3.40,3.53,4.45,4.06,4.65,4.29,4.48,4.14,3.69,3.77,3.88,3.62,3.15,3.63,3.70,3.29,2.75,3.36,3.63,2.75,2.74,3.29,3.44,2.50,2.53,2.33,1.62,1.49,1.37,1.34,1.09,0.84,0.77,0.91,1.12,1.25,1.21,1.30,1.55,1.55,1.61,2.15,2.23,2.30,2.67,2.93,2.97,3.16,3.63,4.46,4.49,3.69,4.42,4.21,3.28,3.46,4.07,3.63,3.31,3.27,3.56,3.22,2.42,3.05,3.14,2.48,2.05,2.88,3.00,2.57,2.57,4.19,31.17,31.07,30.90,30.93,30.86,30.78,30.82,30.81,30.84,30.77,30.90,30.92,30.82,30.87,30.87,30.85,30.87,30.81,30.77,30.63,30.68,30.68,30.69,30.79,30.75,30.85,30.75,30.85,30.85,30.76,30.73,30.83,30.78,30.68,30.75,30.73,30.67,30.62,30.76,30.75,30.63,30.57,30.72,30.73,30.60,30.64,30.78,30.69,30.60,30.68,30.77,30.66,30.60,30.65,30.78,30.68,30.72,30.82,30.78,30.63,30.80,30.89,30.82,30.80,30.86,30.87,30.79,30.90,30.94,30.82,30.86,30.89,30.89,30.82,30.88,30.97,30.83,30.88,30.93,30.94,30.89,30.96,30.94,31.03,30.98,30.86,30.92,30.88,30.82,30.71,30.80,30.87,30.79,30.78,30.78,30.88,30.88,30.79,30.87,30.96,30.95,30.97,30.98,30.88,30.97,30.91,30.91,30.83,30.91,30.87,30.77,30.93,30.84,30.73,30.87,30.89,30.90,30.93,30.82,30.77,30.81,30.82,30.71,30.69,30.72,30.72,30.56,30.57,30.65,30.45,30.46,29.93,29.81,30.24,30.17,30.31,30.30,29.74,30.00,29.99,30.01,30.30,29.97,30.44,30.40,30.03,30.27,30.54,30.40,30.41,30.55,30.72,30.73,30.57,30.70,30.62,30.42,30.51,30.65,30.50,30.28,30.60,30.67,30.37,30.18,30.52,30.53,30.21,29.92,30.30,30.01,29.98,29.84,30.38,30.23,29.63,30.26,30.40,30.01,29.87,30.22,30.26,29.71,29.99,30.27,30.10,29.71,30.19,30.31,29.96,29.92,30.20,30.42,30.03,30.29,30.03,30.06,29.89,29.67,29.64,29.59,29.48,29.16,29.20,29.36,29.17,28.97,29.37,29.16,28.61,28.97,29.52,28.91,28.74,29.25,29.25,28.93,28.88,29.57,29.45,28.98,29.61,29.81,29.32,29.41,29.97,29.93,29.87,29.71,30.23,30.10,30.15,29.74,29.79,30.00,29.96,29.24,29.80,30.32,29.98,29.16,30.10,30.37,30.03,29.70,30.34,30.34,30.49,30.47,30.64,30.58,30.67,30.54,30.46,30.42,30.51,30.27,30.22,30.45,30.31,30.02,30.13,30.27,30.15,29.93,30.18,30.32,30.02,29.99,30.40,30.44,30.47,30.52,30.64,30.50,30.23,30.46,30.51,30.37,30.10,30.40,30.46,30.25,30.26,30.52,30.50,30.30,30.21,30.56,30.57,30.42,30.52,30.61,30.47,30.33,30.40,30.25,30.33,30.33,30.15,30.06,30.21,30.38,30.16,30.43,30.43,30.29,30.16,30.21,30.07,29.96,29.85,30.16,29.63,29.43,30.05,29.75,29.85,30.28,30.32,30.39,30.58,30.61,30.71,30.58,30.78,30.68,30.50,30.69,30.80,30.70,30.63,30.68,30.82,30.75,30.88,30.81,30.72,30.74,30.81,30.74,30.68,30.76,30.78,30.70,30.59,30.48,30.57,30.59,30.39,30.34,30.52,30.60,30.44,30.42,30.57,30.40,30.26,30.41,30.42,30.21,30.00,29.71,29.83,29.34,29.43,29.22,29.77,30.05,29.89,30.03,30.24,30.26,30.18,30.44,30.56,30.45,30.51,30.59,30.63,30.67,30.75,30.74,30.67,30.83,30.79,30.87,30.85,30.80,30.82,30.84,30.76,30.76,30.80,30.74,30.58,30.54,30.64,30.56,30.26,30.42,30.31,30.11,29.87,30.24,30.02,29.32,29.67,29.92,29.18,28.96,29.47,29.59,29.00,28.75,29.23,29.02,28.53,28.66,28.94,28.58,28.55,28.23,28.19,28.51,28.81,28.70,28.80,29.17,28.90,29.15,29.52,29.35,29.24,29.58,29.85,29.69,29.58,29.97,30.06,29.54,29.82,29.74,29.77,29.51,29.33,29.37,29.07,28.92,29.06,28.82,28.83,28.52,28.46,28.26,28.50,28.51,27.96,28.15,28.71,28.55,28.40,28.60,29.23,29.61,29.78,29.21,29.15,29.41,29.34,28.58,28.69,29.33,28.99,28.47,28.62,28.99,28.67,28.50,29.00,29.13,29.13,29.16,29.54,29.46,29.71,29.67,29.83,30.02,30.13,30.17,30.09,29.91,30.25,30.04,29.64,30.02,30.23,29.64,29.61,30.04,30.16,29.93,29.40,29.63,29.88,29.40,29.05,29.83,29.79,29.31,29.53,30.10,29.80,30.15,30.10,30.18,30.39,30.40,30.02,30.43,30.29,30.20,30.47,30.31,30.32,30.46,30.32,29.97,29.94,30.30,29.69,30.27,30.35,30.19,29.76,30.01,30.01,29.71,29.40,28.86,29.04,29.36,29.23,28.71,29.24,29.69,28.97,29.06,29.53,29.70,29.39,29.55,29.98,29.81,29.75,30.04,30.12,30.24,30.20,30.34,30.21,30.10,29.81,29.95,30.14,29.92,29.73,29.95,30.02,29.70,29.50,30.05,30.04,29.44,29.78,30.09,29.93,29.59,30.07,30.24,30.00,30.06,30.44,30.46,30.54,30.30,30.42,30.64,30.42,30.21,30.53,30.51,30.33,30.29,30.57,30.40,30.15,30.30,30.46,30.35,30.20,30.41,30.47,30.24,30.21,30.28],[26.84,25.55,23.81,23.48,22.65,21.34,21.47,21.52,21.42,20.96,21.20,21.20,20.50,21.14,21.13,21.59,21.14,21.03,19.98,19.35,19.28,18.95,18.26,18.46,18.20,17.82,17.14,16.96,16.40,15.26,15.35,16.52,15.21,14.62,15.22,15.48,14.40,13.98,14.38,15.15,13.83,13.64,14.59,14.70,13.68,13.98,14.40,13.83,12.90,13.59,14.25,13.21,12.25,13.24,14.10,12.57,13.17,14.10,14.12,14.01,14.86,15.11,14.19,15.29,15.99,15.69,15.15,16.24,16.73,15.62,15.78,16.77,16.79,16.22,16.73,17.52,16.89,16.68,17.60,18.15,17.18,18.54,18.02,18.10,16.94,17.07,17.02,16.58,15.55,14.99,14.85,16.40,16.11,14.86,15.75,17.07,16.31,15.60,17.00,17.12,16.63,17.58,17.17,17.03,15.94,15.77,15.29,15.44,14.92,14.77,14.54,15.48,15.66,15.55,16.56,16.72,16.03,16.69,15.90,15.46,15.54,16.05,14.63,14.16,14.88,14.31,13.28,12.89,12.92,11.48,11.18,9.97,9.88,11.08,11.21,11.56,11.63,10.40,11.38,11.11,12.16,11.95,11.86,12.63,12.33,11.86,12.94,13.44,12.72,12.86,13.86,14.35,14.29,13.80,14.05,14.05,12.80,13.12,13.46,12.85,12.28,12.61,12.90,11.82,11.54,12.16,12.05,10.66,10.51,10.56,10.38,11.01,11.38,11.90,12.07,11.07,11.37,12.49,11.83,11.47,12.18,12.51,11.63,11.64,12.41,12.33,11.92,11.99,13.38,13.11,12.97,13.38,14.38,13.45,14.91,13.06,12.21,11.67,12.05,12.93,12.15,11.33,11.38,11.26,10.69,10.39,10.30,10.44,9.98,9.55,9.93,9.83,8.95,8.87,9.48,8.87,8.49,9.17,9.45,8.68,8.75,9.36,9.72,8.74,8.93,9.89,9.64,8.80,8.79,10.14,10.85,9.94,8.70,9.20,10.43,9.04,8.59,9.48,10.10,9.30,9.14,10.10,10.24,9.42,10.04,10.87,11.02,12.00,11.90,12.48,11.64,12.65,12.37,11.02,11.56,12.57,11.54,10.72,11.97,12.12,10.56,10.80,12.32,11.18,9.97,11.29,12.09,10.97,10.96,11.88,11.96,12.43,11.80,12.79,13.11,11.53,12.00,13.05,12.63,11.50,12.53,13.24,12.12,12.10,13.27,13.20,12.04,12.93,13.91,13.49,13.11,13.61,13.32,12.13,11.81,12.57,11.59,11.91,12.86,11.95,11.72,12.85,13.06,11.85,12.54,12.44,11.55,11.41,12.23,11.22,10.43,11.31,11.41,10.38,9.66,10.62,10.41,10.12,11.24,11.56,11.03,12.13,12.47,12.75,11.48,11.85,11.22,10.32,11.01,12.07,11.48,10.63,10.81,11.70,12.28,12.61,12.67,11.23,11.53,12.85,12.11,11.12,11.89,12.70,12.10,11.12,11.00,11.84,11.07,10.05,10.48,11.32,9.70,9.51,10.72,10.74,9.33,9.46,10.62,10.28,9.34,9.47,8.69,8.40,7.46,7.98,7.20,7.33,8.54,8.07,7.43,8.31,8.93,8.10,8.25,8.97,9.57,9.25,9.41,10.17,10.56,10.19,10.70,11.41,11.55,11.38,12.62,12.23,11.67,12.03,11.71,11.10,10.57,10.95,10.15,9.56,9.69,9.30,8.49,8.82,8.46,7.27,7.38,7.60,7.07,6.12,6.27,6.26,5.68,5.29,6.00,5.67,4.80,4.76,5.58,4.87,4.48,4.70,5.17,4.67,4.31,4.40,4.39,4.03,3.60,4.35,3.94,3.08,3.46,3.67,3.05,2.66,3.30,3.50,3.04,3.09,3.60,3.93,3.62,4.31,4.29,4.49,3.73,4.36,4.57,3.66,3.69,4.46,4.40,3.73,4.18,4.78,4.47,4.29,4.90,5.24,5.01,5.31,5.91,5.94,5.70,6.39,6.99,7.92,7.55,8.15,7.71,6.82,6.58,7.22,6.82,5.92,6.40,6.64,5.92,5.48,6.22,6.10,5.30,5.28,6.12,5.61,4.94,6.00,6.49,5.65,5.43,6.67,6.90,6.13,6.14,5.33,4.99,5.68,4.82,5.08,5.82,5.68,5.17,5.95,6.40,6.39,6.96,7.04,7.06,6.16,5.76,5.57,5.53,5.50,4.84,4.72,4.84,4.41,4.14,3.76,4.14,4.37,4.70,3.93,4.37,3.74,3.94,4.52,4.43,4.42,4.46,4.46,3.87,3.32,3.85,3.24,3.70,3.69,3.81,3.15,3.33,4.11,3.86,4.44,4.08,4.25,3.98,3.57,3.67,3.76,3.43,2.91,3.31,3.47,2.94,2.54,3.07,3.27,2.50,2.60,3.28,3.21,2.53,2.70,2.63,1.86,1.74,1.49,1.43,1.32,1.11,0.85,0.76,0.89,1.12,1.25,1.22,1.45,1.59,1.62,1.76,2.06,2.20,2.41,2.67,2.72,3.14,3.52,4.35,4.16,3.52,3.85,3.78,3.16,3.07,3.63,3.42,2.91,2.81,3.23,2.93,2.27,2.72,2.90,2.33,1.96,2.89,3.07,2.66,2.43,4.09,31.10,31.04,30.88,30.89,30.85,30.74,30.77,30.78,30.82,30.73,30.85,30.89,30.80,30.85,30.84,30.84,30.86,30.77,30.78,30.61,30.65,30.60,30.70,30.78,30.76,30.85,30.73,30.83,30.81,30.65,30.62,30.78,30.64,30.53,30.64,30.67,30.56,30.47,30.68,30.71,30.62,30.43,30.58,30.64,30.52,30.51,30.64,30.64,30.56,30.57,30.66,30.64,30.51,30.57,30.69,30.60,30.72,30.78,30.78,30.70,30.83,30.87,30.76,30.78,30.82,30.77,30.71,30.86,30.85,30.73,30.77,30.87,30.78,30.75,30.84,30.93,30.75,30.83,30.92,30.94,30.86,30.97,30.91,31.03,30.92,30.78,30.92,30.82,30.72,30.58,30.62,30.79,30.71,30.65,30.70,30.82,30.73,30.68,30.83,30.89,30.82,30.94,30.96,30.80,30.95,30.95,30.90,30.76,30.91,30.89,30.70,30.88,30.85,30.70,30.82,30.89,30.87,30.89,30.76,30.74,30.80,30.72,30.61,30.64,30.68,30.60,30.47,30.59,30.63,30.35,30.43,29.93,29.83,30.29,30.28,30.42,30.40,29.71,30.06,30.10,30.08,30.42,30.02,30.57,30.49,30.05,30.34,30.67,30.50,30.43,30.63,30.79,30.78,30.58,30.65,30.67,30.48,30.44,30.64,30.60,30.31,30.58,30.71,30.41,30.18,30.56,30.51,30.21,29.94,30.27,30.03,29.99,29.84,30.31,30.09,29.70,30.26,30.27,30.01,29.79,30.25,30.22,29.67,29.96,30.23,30.20,29.64,30.27,30.35,30.10,29.93,30.28,30.47,30.03,30.34,30.07,30.07,29.97,29.73,29.66,29.56,29.37,29.17,29.12,29.33,28.93,28.92,29.36,29.04,28.47,28.85,29.48,28.83,28.75,29.22,29.27,28.92,28.90,29.56,29.46,29.07,29.52,29.85,29.48,29.49,29.90,29.99,29.93,29.84,30.25,30.07,30.10,29.86,29.81,30.00,30.14,29.42,29.91,30.43,30.08,29.27,30.11,30.42,30.06,29.77,30.28,30.34,30.48,30.49,30.66,30.59,30.66,30.54,30.51,30.41,30.47,30.25,30.26,30.37,30.28,30.00,30.07,30.14,30.09,29.92,30.07,30.15,29.91,29.90,30.26,30.32,30.39,30.38,30.49,30.33,30.15,30.34,30.39,30.25,29.98,30.29,30.40,30.20,30.16,30.43,30.43,30.26,30.16,30.57,30.55,30.41,30.57,30.60,30.43,30.33,30.44,30.23,30.29,30.30,30.14,30.02,30.16,30.36,30.06,30.39,30.30,30.12,30.05,30.09,30.00,29.86,29.79,30.09,29.65,29.47,29.97,29.78,29.75,30.28,30.40,30.40,30.63,30.67,30.78,30.63,30.80,30.74,30.54,30.74,30.83,30.74,30.70,30.75,30.88,30.81,30.91,30.83,30.80,30.77,30.85,30.77,30.74,30.76,30.81,30.67,30.61,30.49,30.55,30.73,30.59,30.37,30.59,30.61,30.52,30.49,30.61,30.43,30.30,30.42,30.45,30.15,29.93,29.55,29.76,29.36,29.54,29.30,29.83,30.15,30.05,30.17,30.30,30.44,30.24,30.52,30.63,30.55,30.62,30.66,30.74,30.69,30.80,30.79,30.73,30.87,30.83,30.90,30.91,30.85,30.88,30.91,30.81,30.82,30.85,30.83,30.67,30.58,30.73,30.59,30.31,30.45,30.35,30.19,29.85,30.23,30.04,29.44,29.76,29.99,29.34,29.12,29.59,29.69,29.07,28.86,29.39,29.23,28.62,28.88,29.18,28.91,28.58,28.20,28.13,28.56,28.79,28.62,28.87,29.31,28.91,29.10,29.50,29.39,29.32,29.57,29.82,29.74,29.70,29.98,30.13,29.66,29.91,29.80,29.86,29.60,29.33,29.33,29.22,28.99,28.93,28.81,28.80,28.58,28.24,28.11,28.39,28.40,27.90,27.96,28.68,28.58,28.40,28.43,29.23,29.66,29.75,29.10,29.10,29.40,29.26,28.45,28.76,29.30,28.87,28.39,28.70,28.96,28.68,28.64,29.17,29.13,29.14,29.30,29.61,29.58,29.80,29.70,29.94,30.15,30.25,30.26,30.19,29.97,30.28,30.06,29.68,30.03,30.22,29.71,29.66,30.11,30.26,30.01,29.56,29.76,29.97,29.43,29.22,29.91,29.87,29.45,29.60,30.15,29.91,30.16,30.11,30.20,30.35,30.47,30.04,30.49,30.28,30.17,30.53,30.27,30.33,30.40,30.34,29.96,29.86,30.25,29.62,30.27,30.34,30.22,29.67,30.01,30.16,29.78,29.42,28.90,29.07,29.48,29.21,28.80,29.25,29.65,29.12,29.07,29.56,29.67,29.28,29.48,30.00,29.76,29.76,30.04,30.06,30.14,30.15,30.26,30.14,30.08,29.78,29.95,30.12,29.80,29.66,30.16,30.11,29.72,29.62,30.15,29.87,29.49,29.89,29.97,29.79,29.70,30.09,30.16,30.00,30.14,30.37,30.49,30.51,30.22,30.43,30.62,30.40,30.13,30.54,30.47,30.18,30.19,30.51,30.25,29.93,30.26,30.35,30.22,30.01,30.31,30.27,30.11,30.14,30.24],[26.21,24.93,23.42,22.76,21.82,20.95,20.89,20.86,20.85,20.08,20.32,20.58,19.83,20.44,20.32,20.82,20.66,20.37,19.36,18.59,18.38,17.87,17.56,17.57,17.12,16.50,16.22,15.63,14.94,14.17,14.00,14.99,13.78,13.32,13.90,13.96,13.18,12.94,13.18,13.98,12.79,12.50,13.20,13.55,12.36,12.75,13.02,12.62,11.80,12.24,12.79,12.03,10.70,11.91,12.78,11.22,12.25,12.82,13.06,13.01,13.68,13.84,12.92,13.95,14.69,14.37,13.81,15.07,15.44,14.36,14.67,15.50,15.37,14.92,15.29,16.01,15.55,15.21,16.03,16.58,15.95,16.95,16.46,16.60,15.72,15.74,15.72,15.32,14.31,13.69,13.42,15.14,14.84,13.60,14.10,15.66,15.07,14.20,15.45,15.77,15.16,16.65,15.61,15.71,14.57,14.56,13.78,13.94,13.81,13.66,12.97,14.06,14.23,14.13,14.91,15.04,14.49,15.35,14.59,14.02,14.11,14.55,13.05,12.54,13.67,12.84,11.70,11.54,11.72,10.19,10.01,8.77,8.81,10.33,10.40,10.88,10.82,9.46,10.41,10.09,11.25,11.14,10.96,11.77,11.80,11.07,11.68,12.48,12.07,11.72,12.96,13.16,13.13,12.57,12.87,12.71,11.69,12.03,12.02,11.81,11.34,11.33,11.98,10.93,10.44,10.88,11.00,9.46,9.53,9.37,9.07,9.87,9.86,10.85,10.88,9.84,10.32,11.24,10.59,10.30,11.11,11.41,10.63,10.73,11.23,11.29,10.80,10.97,12.18,11.90,11.69,11.99,13.05,12.25,13.59,11.93,11.51,10.66,11.10,11.84,11.27,10.39,10.55,10.40,9.76,9.54,9.60,9.58,9.18,8.68,9.23,9.05,8.02,8.00,8.38,8.00,7.34,8.35,8.30,7.73,7.73,8.44,8.52,7.49,8.05,8.79,8.70,7.95,7.84,9.14,9.66,8.94,7.78,8.11,9.15,8.17,7.77,8.43,8.85,8.11,8.11,8.85,9.04,8.46,8.92,9.78,9.92,10.85,10.67,11.13,10.38,11.20,10.96,9.74,10.32,11.00,10.18,9.29,10.72,10.76,9.26,9.52,10.84,9.89,8.78,10.07,10.65,9.83,9.76,10.57,10.62,11.14,10.55,11.61,11.84,10.29,10.85,11.77,11.18,10.36,11.24,11.58,10.58,10.87,11.70,11.53,10.61,11.35,12.25,11.88,11.80,12.07,11.81,10.81,10.65,11.40,10.32,10.66,11.44,10.75,10.65,11.25,11.66,10.74,11.19,11.28,10.32,10.12,10.87,9.91,9.27,10.20,10.06,9.09,8.63,9.63,9.29,9.07,10.27,10.70,10.03,11.07,11.44,11.78,10.64,11.11,10.34,9.46,10.07,11.20,10.55,9.77,10.06,10.94,11.19,11.66,11.61,10.36,10.46,11.52,11.09,10.12,10.74,11.50,10.91,9.91,9.86,10.57,10.03,9.06,9.39,10.17,8.77,8.52,9.43,9.68,8.49,8.51,9.67,9.50,8.45,8.81,7.97,7.80,6.79,7.06,6.46,6.89,7.67,7.14,6.88,7.67,8.00,7.52,7.65,8.18,8.62,8.47,8.66,9.38,9.44,9.30,9.86,10.47,10.52,10.55,11.69,11.45,10.80,11.29,10.89,10.24,9.79,10.30,9.41,9.05,9.14,8.70,8.13,8.41,7.99,7.05,6.94,7.28,6.79,6.02,6.10,6.08,5.72,5.23,5.77,5.68,4.93,4.86,5.45,5.00,4.44,4.85,5.16,4.70,4.40,4.39,4.41,4.09,3.85,4.28,3.82,3.05,3.76,3.65,3.24,2.85,3.50,3.53,3.12,3.23,3.82,3.95,3.56,4.35,4.15,4.23,3.38,4.07,4.24,3.53,3.44,4.11,4.11,3.63,4.07,4.45,4.25,4.31,4.71,4.87,4.86,5.11,5.57,5.63,5.36,6.15,6.68,7.60,7.30,7.85,7.25,6.43,6.36,6.79,6.27,5.52,5.95,6.14,5.45,5.11,5.63,5.55,4.84,4.84,5.48,5.17,4.56,5.49,5.98,5.20,5.13,6.33,6.57,5.94,5.99,5.20,4.82,5.51,4.74,4.82,5.59,5.53,5.00,5.49,6.08,6.20,6.59,6.43,6.73,6.00,5.42,5.20,5.41,5.25,4.55,4.65,4.91,4.39,4.31,3.76,4.30,4.43,4.76,3.85,4.24,3.57,3.77,4.44,4.29,4.27,4.41,4.26,3.73,3.24,3.68,3.01,3.58,3.50,3.59,2.80,2.99,3.86,3.55,4.12,3.89,4.14,3.62,3.47,3.64,3.43,3.27,2.62,3.44,3.22,2.71,2.48,2.92,3.09,2.36,2.69,3.07,3.01,2.43,2.59,2.49,1.88,1.78,1.68,1.50,1.20,1.20,1.13,0.84,0.76,0.89,1.10,1.12,1.19,1.34,1.52,1.54,1.73,2.06,2.20,2.34,2.52,2.87,3.31,3.97,3.86,3.37,3.68,3.53,2.84,2.81,3.41,3.17,2.61,2.47,2.90,2.71,1.99,2.41,2.56,2.19,1.75,2.41,2.57,2.33,2.29,3.83,31.06,31.00,30.82,30.84,30.78,30.70,30.74,30.74,30.79,30.70,30.85,30.88,30.81,30.84,30.83,30.83,30.85,30.79,30.78,30.63,30.61,30.55,30.66,30.75,30.72,30.81,30.67,30.78,30.76,30.61,30.58,30.73,30.60,30.50,30.58,30.64,30.54,30.42,30.65,30.60,30.57,30.38,30.47,30.52,30.49,30.39,30.51,30.50,30.44,30.39,30.43,30.50,30.34,30.29,30.56,30.50,30.58,30.65,30.71,30.57,30.71,30.74,30.65,30.68,30.61,30.63,30.60,30.69,30.69,30.63,30.70,30.76,30.72,30.68,30.77,30.90,30.75,30.78,30.88,30.89,30.86,30.91,30.88,30.96,30.90,30.76,30.92,30.79,30.70,30.46,30.49,30.72,30.60,30.43,30.62,30.71,30.55,30.51,30.71,30.78,30.70,30.87,30.87,30.68,30.92,30.79,30.79,30.62,30.86,30.76,30.59,30.78,30.81,30.58,30.74,30.88,30.86,30.91,30.68,30.72,30.78,30.64,30.45,30.52,30.57,30.39,30.22,30.49,30.47,30.16,30.35,29.85,29.89,30.21,30.26,30.36,30.32,29.53,29.95,29.97,30.05,30.31,29.94,30.42,30.36,29.83,30.15,30.46,30.33,30.24,30.43,30.67,30.65,30.45,30.54,30.50,30.32,30.29,30.60,30.47,30.10,30.49,30.50,30.28,30.03,30.48,30.40,30.08,29.88,30.11,29.78,29.88,29.60,30.21,29.97,29.51,30.11,30.13,29.89,29.64,30.20,30.10,29.53,29.75,30.14,30.16,29.60,29.98,30.18,29.97,29.77,30.05,30.37,29.97,30.34,29.96,29.90,29.87,29.68,29.46,29.58,29.36,29.14,29.05,29.26,28.78,28.77,29.37,28.79,28.17,28.58,29.31,28.60,28.45,29.09,29.20,28.78,28.65,29.38,29.27,28.79,29.32,29.66,29.34,29.46,29.80,29.81,29.76,29.71,30.17,29.97,30.05,29.84,29.72,30.02,30.16,29.32,29.86,30.47,30.05,29.20,30.10,30.40,29.88,29.67,30.26,30.26,30.44,30.53,30.69,30.68,30.70,30.56,30.53,30.45,30.43,30.27,30.26,30.35,30.24,29.94,30.01,30.05,29.98,29.79,29.96,30.02,29.72,29.69,30.17,30.22,30.29,30.23,30.36,30.27,29.97,30.25,30.30,30.16,29.90,30.24,30.33,30.14,30.14,30.36,30.35,30.21,30.05,30.52,30.53,30.38,30.52,30.59,30.43,30.29,30.37,30.10,30.21,30.15,30.02,29.83,30.03,30.23,29.91,30.28,30.21,30.05,29.96,30.02,29.96,29.83,29.49,30.01,29.61,29.31,29.94,29.60,29.63,30.20,30.32,30.21,30.56,30.56,30.71,30.53,30.77,30.59,30.41,30.65,30.80,30.74,30.65,30.66,30.78,30.80,30.84,30.82,30.75,30.80,30.82,30.79,30.75,30.76,30.82,30.72,30.57,30.51,30.62,30.77,30.59,30.41,30.68,30.57,30.51,30.52,30.57,30.34,30.25,30.33,30.23,30.01,29.75,29.31,29.67,29.26,29.38,29.20,29.74,30.01,29.94,30.12,30.23,30.42,30.12,30.47,30.57,30.50,30.56,30.60,30.72,30.64,30.71,30.72,30.69,30.83,30.72,30.80,30.79,30.78,30.78,30.78,30.74,30.74,30.77,30.71,30.58,30.48,30.61,30.51,30.31,30.28,30.30,30.08,29.78,30.12,30.00,29.19,29.59,29.93,29.21,29.00,29.43,29.59,28.88,28.66,29.21,29.05,28.49,28.86,29.12,28.80,28.44,28.07,27.91,28.57,28.63,28.45,28.89,29.15,28.69,29.25,29.60,29.13,29.12,29.60,29.74,29.67,29.58,29.95,30.07,29.56,29.92,29.94,29.87,29.51,29.40,29.35,29.13,28.88,28.91,28.69,28.53,28.34,28.11,27.87,28.19,28.26,27.67,27.71,28.51,28.45,28.27,28.35,29.12,29.54,29.66,29.01,29.00,29.33,29.19,28.24,28.50,29.18,28.74,28.03,28.44,28.73,28.43,28.39,28.91,28.99,28.95,29.13,29.48,29.42,29.82,29.58,29.74,29.99,30.25,30.22,30.15,29.87,30.16,29.93,29.58,29.96,30.04,29.49,29.52,30.00,30.13,29.92,29.36,29.65,29.86,29.30,28.97,29.82,29.73,29.34,29.53,30.09,29.85,30.16,30.05,30.11,30.30,30.37,29.95,30.37,30.19,30.10,30.44,30.18,30.26,30.27,30.29,29.93,29.93,30.18,29.60,30.26,30.31,30.20,29.57,30.05,30.14,29.71,29.36,28.83,28.91,29.41,29.18,28.71,29.12,29.53,29.09,29.00,29.64,29.70,29.60,29.62,29.86,29.96,29.82,29.98,29.99,30.08,30.10,30.26,30.24,30.14,29.92,30.03,30.29,29.90,29.68,30.23,29.99,29.63,29.70,30.22,29.73,29.42,29.97,30.05,29.78,29.72,30.22,30.16,29.98,30.14,30.41,30.50,30.50,30.21,30.41,30.62,30.45,30.05,30.53,30.49,30.25,30.19,30.46,30.30,30.10,30.19,30.40,30.33,30.27,30.32,30.35,30.24,30.25,30.15],[26.54,25.26,23.91,23.47,22.61,21.60,21.72,21.23,21.51,20.57,21.22,21.11,20.60,21.08,20.90,21.37,21.15,20.74,20.16,18.84,18.83,18.25,18.19,18.39,17.71,17.43,17.04,16.69,15.87,15.21,15.08,15.94,14.92,14.27,14.78,15.03,14.02,13.52,13.84,14.83,13.51,13.25,13.90,14.44,13.25,13.51,14.00,13.67,12.47,13.21,13.74,12.57,11.31,12.72,13.51,11.55,13.00,13.56,13.79,13.64,14.37,14.55,13.70,14.82,15.49,15.05,14.83,15.78,16.23,15.19,15.41,16.48,16.23,15.78,16.30,16.93,16.75,16.38,16.99,17.64,17.11,18.11,17.49,17.61,16.49,16.90,16.86,16.16,15.52,14.66,14.32,16.09,15.59,14.72,14.96,16.42,15.68,14.90,16.13,16.49,15.93,17.61,16.54,16.61,15.78,15.57,14.84,14.82,14.77,14.58,13.93,14.96,15.25,14.68,15.59,16.17,15.40,16.39,15.62,15.16,15.19,15.38,14.07,13.48,14.44,13.63,12.55,12.62,12.77,11.13,10.93,9.32,9.47,10.94,10.69,11.22,11.05,9.74,10.50,10.23,11.06,11.08,11.17,11.94,11.96,11.17,12.17,12.99,12.58,12.50,13.42,13.80,13.85,13.26,13.62,13.58,12.41,12.93,13.10,12.50,11.86,12.41,12.44,11.07,10.70,11.72,11.36,9.74,9.79,10.17,9.73,10.12,10.51,11.58,11.58,10.27,10.87,12.26,11.13,10.57,11.97,12.31,11.17,11.00,12.06,11.82,11.16,11.47,12.81,12.33,11.92,12.45,13.66,12.59,14.05,12.40,11.82,10.93,11.47,11.87,11.64,10.36,10.69,10.63,9.89,9.46,9.47,9.84,9.08,8.38,9.21,9.31,7.91,7.96,8.62,8.30,7.55,8.60,8.87,8.07,8.16,8.99,9.13,8.03,8.66,9.69,9.34,8.63,8.54,9.96,10.60,9.56,8.30,8.88,10.10,8.92,8.28,9.14,9.82,8.83,8.46,9.60,9.95,8.81,9.33,10.32,10.55,11.59,11.56,12.18,11.44,12.32,11.87,10.68,11.35,12.00,10.90,10.28,11.66,11.75,10.08,10.55,11.82,10.80,9.57,11.06,11.63,10.53,10.29,11.31,11.04,12.01,11.21,12.59,12.77,11.01,11.59,12.71,12.28,10.92,12.02,12.50,11.41,11.42,12.49,12.54,11.36,12.16,13.22,12.82,12.26,12.89,12.75,11.44,11.16,12.01,10.35,11.19,11.98,10.91,11.05,11.93,12.12,10.89,11.80,11.82,10.94,10.38,11.38,10.50,9.55,10.56,10.41,9.30,8.65,9.71,9.31,9.27,10.75,10.92,10.37,11.97,12.23,12.61,11.44,12.00,10.98,10.16,10.57,12.00,11.49,10.65,10.79,11.59,12.14,12.47,12.53,11.35,11.48,12.43,12.06,11.16,11.80,12.33,11.86,10.71,10.55,11.51,11.26,9.95,10.32,11.40,9.76,9.49,10.36,10.57,9.24,9.34,10.19,10.22,8.87,8.75,8.20,7.93,7.01,7.54,6.80,7.20,8.34,7.86,7.36,8.21,9.00,8.01,8.12,8.96,9.51,9.05,9.34,10.37,10.13,9.85,10.61,11.29,11.33,11.18,12.30,12.12,11.59,11.97,11.71,10.83,10.53,11.05,9.89,9.55,9.60,9.05,8.42,8.65,8.26,7.21,7.20,7.46,7.00,6.16,6.32,6.32,5.90,5.58,5.93,5.83,4.98,4.91,5.51,5.19,4.44,4.76,5.16,4.70,4.19,4.42,4.25,3.65,3.66,4.17,3.81,3.01,3.61,3.74,3.19,2.97,3.34,3.71,3.45,3.14,4.01,4.23,3.86,4.66,4.60,4.66,4.01,4.42,4.72,3.90,3.85,4.50,4.56,3.84,3.98,4.74,4.47,4.19,4.72,5.02,5.05,5.11,5.80,5.95,5.47,6.12,6.77,7.56,7.19,8.00,7.29,6.26,6.34,6.90,6.47,5.71,6.06,6.37,5.73,5.44,6.00,5.90,5.33,5.33,5.93,5.60,5.02,6.10,6.33,5.62,5.61,6.76,6.78,6.18,6.36,5.53,5.21,5.92,5.17,5.30,6.12,5.99,5.57,6.10,6.70,6.54,7.02,6.97,6.94,6.31,5.72,5.57,5.65,5.60,4.95,4.94,5.09,4.63,4.33,3.76,4.36,4.54,5.04,3.98,4.60,3.87,4.31,4.75,4.61,4.54,4.58,4.47,4.16,3.64,3.85,2.93,3.49,3.39,3.46,2.66,2.79,3.74,3.39,3.90,3.75,3.87,3.54,3.20,3.31,3.48,3.40,2.70,3.20,3.63,3.22,2.66,3.52,3.75,2.79,2.87,3.58,3.61,2.74,2.83,2.52,1.95,1.83,1.74,1.64,1.31,1.15,1.23,1.10,0.82,0.76,0.88,1.10,1.19,1.15,1.38,1.50,1.56,1.67,2.21,2.27,2.22,2.78,3.23,4.03,3.87,3.19,3.53,3.53,2.88,2.83,3.39,3.26,2.82,2.62,3.12,2.88,1.98,2.62,2.77,2.36,1.83,2.59,2.77,2.65,2.52,4.09,31.15,31.05,30.83,30.89,30.79,30.71,30.73,30.77,30.79,30.74,30.89,30.93,30.85,30.87,30.87,30.85,30.90,30.82,30.78,30.61,30.62,30.63,30.66,30.75,30.72,30.82,30.69,30.76,30.71,30.63,30.55,30.67,30.60,30.50,30.50,30.58,30.52,30.43,30.65,30.54,30.52,30.41,30.48,30.50,30.51,30.41,30.55,30.48,30.34,30.47,30.46,30.48,30.38,30.40,30.61,30.52,30.57,30.69,30.66,30.45,30.68,30.74,30.70,30.63,30.61,30.66,30.60,30.68,30.70,30.61,30.68,30.70,30.69,30.63,30.67,30.85,30.68,30.71,30.80,30.92,30.82,30.90,30.84,30.94,30.90,30.69,30.87,30.77,30.68,30.50,30.58,30.69,30.56,30.57,30.64,30.66,30.64,30.53,30.67,30.81,30.75,30.90,30.91,30.71,30.89,30.83,30.84,30.69,30.87,30.80,30.62,30.79,30.77,30.60,30.74,30.84,30.85,30.84,30.67,30.66,30.73,30.60,30.54,30.57,30.50,30.46,30.36,30.46,30.49,30.25,30.29,29.78,29.78,30.13,30.19,30.20,30.22,29.52,29.89,29.94,30.01,30.21,29.80,30.30,30.21,29.72,29.94,30.41,30.24,30.11,30.35,30.59,30.58,30.37,30.51,30.43,30.18,30.25,30.60,30.40,29.93,30.41,30.49,30.15,29.81,30.30,30.32,29.96,29.70,30.02,29.67,29.61,29.40,30.12,29.94,29.29,29.88,30.10,29.71,29.41,29.96,30.01,29.46,29.58,30.07,29.94,29.47,29.82,30.03,29.79,29.68,29.83,30.24,29.95,30.13,29.82,29.75,29.89,29.68,29.42,29.41,29.27,29.00,28.97,29.08,28.75,28.69,29.03,28.79,28.27,28.46,28.91,28.53,28.37,28.60,28.70,28.57,28.31,29.05,28.92,28.50,29.06,29.40,29.00,29.08,29.61,29.58,29.48,29.46,30.05,29.90,29.93,29.55,29.45,29.88,29.86,29.09,29.67,30.25,29.76,28.95,29.90,30.18,29.70,29.40,30.13,30.05,30.36,30.38,30.59,30.50,30.52,30.46,30.36,30.29,30.31,30.12,30.08,30.29,30.12,29.83,29.88,30.00,29.92,29.63,29.90,30.09,29.73,29.64,30.16,30.32,30.30,30.24,30.37,30.29,29.92,30.27,30.27,30.12,29.88,30.22,30.29,30.08,30.08,30.29,30.35,30.17,29.97,30.39,30.44,30.34,30.46,30.52,30.36,30.19,30.31,30.05,30.20,30.09,29.89,29.77,29.97,30.10,29.88,30.20,30.20,30.07,29.90,30.07,29.92,29.68,29.47,29.98,29.44,29.12,29.72,29.58,29.50,30.13,30.15,30.09,30.46,30.54,30.70,30.36,30.68,30.37,30.24,30.45,30.68,30.63,30.48,30.47,30.65,30.68,30.78,30.75,30.53,30.64,30.71,30.68,30.53,30.64,30.70,30.62,30.44,30.40,30.51,30.49,30.31,30.29,30.47,30.33,30.25,30.29,30.37,30.12,29.97,30.19,30.07,29.89,29.67,29.34,29.53,29.13,29.13,29.08,29.60,29.76,29.66,29.92,30.03,30.13,29.97,30.23,30.36,30.29,30.40,30.38,30.49,30.56,30.64,30.56,30.60,30.77,30.67,30.83,30.77,30.66,30.67,30.70,30.57,30.58,30.69,30.55,30.36,30.32,30.49,30.42,30.10,30.20,30.25,29.95,29.74,30.04,29.87,29.06,29.51,29.86,29.15,28.96,29.40,29.54,29.00,28.40,29.09,29.05,28.37,28.69,28.84,28.63,28.45,27.96,27.95,28.48,28.66,28.42,28.73,29.14,28.78,29.16,29.58,29.19,29.01,29.45,29.75,29.59,29.49,29.83,29.86,29.35,29.71,29.68,29.66,29.35,29.25,29.20,28.94,28.74,28.92,28.53,28.44,28.24,28.13,27.93,28.04,28.36,27.73,27.72,28.28,28.17,28.27,28.43,29.13,29.59,29.63,29.02,29.01,29.21,29.03,28.14,28.51,29.06,28.64,28.01,28.30,28.55,28.20,28.21,28.73,28.65,28.83,29.02,29.20,29.10,29.57,29.39,29.55,29.85,30.05,30.10,29.98,29.75,29.92,29.84,29.42,29.84,29.90,29.29,29.25,29.85,30.02,29.81,29.06,29.45,29.70,29.11,28.86,29.68,29.58,29.19,29.43,29.96,29.67,30.11,30.04,30.11,30.27,30.33,29.91,30.29,30.15,30.00,30.31,30.08,30.09,30.20,30.11,29.70,29.85,30.07,29.56,30.11,30.25,30.08,29.45,29.94,30.05,29.51,29.37,28.89,28.90,29.13,29.06,28.60,28.85,29.29,28.94,28.82,29.36,29.48,29.37,29.37,29.64,29.81,29.71,29.80,29.91,30.11,30.09,30.27,30.23,30.15,29.77,29.90,30.20,29.76,29.57,30.08,29.87,29.30,29.51,30.14,29.63,29.36,29.89,29.90,29.63,29.56,30.20,30.03,29.74,30.13,30.37,30.50,30.47,30.19,30.33,30.56,30.37,29.91,30.44,30.49,30.23,30.11,30.43,30.30,30.00,30.14,30.42,30.36,30.05,30.27,30.43,30.32,30.23,30.21],[26.89,25.63,23.84,23.62,22.85,21.65,21.67,21.80,21.65,21.20,21.37,21.44,20.80,21.44,21.23,21.81,21.38,21.22,20.10,19.47,19.48,19.13,18.54,18.77,18.58,18.17,17.60,17.04,16.14,15.20,15.23,16.21,14.80,14.33,14.90,14.70,13.98,13.82,14.01,14.84,13.52,13.28,14.35,14.50,13.49,13.77,14.29,13.68,12.85,13.23,14.10,13.08,12.01,13.19,14.14,12.39,13.19,14.07,14.06,13.98,14.43,14.90,14.06,15.12,15.75,15.71,15.10,15.99,16.65,15.64,15.73,16.63,16.74,15.92,16.39,17.32,16.79,16.47,17.44,18.15,17.02,18.70,17.88,18.17,17.03,17.02,16.97,16.46,15.64,15.01,14.88,16.35,16.08,14.99,15.67,16.94,16.32,15.77,16.89,17.07,16.76,17.64,17.21,17.42,16.15,15.81,15.27,15.44,14.98,14.81,14.65,15.56,15.69,15.55,16.39,16.74,16.05,16.75,15.97,15.42,15.53,15.92,14.62,13.97,14.86,14.36,13.33,12.66,13.02,11.43,11.21,9.95,10.03,11.20,11.30,11.52,11.41,10.20,11.20,10.60,11.78,11.50,11.68,12.26,11.99,11.70,12.62,13.12,12.58,12.66,13.66,13.91,13.99,13.36,13.73,13.61,12.41,12.93,13.24,12.67,12.07,12.40,12.71,11.70,11.32,12.06,12.00,10.61,10.31,10.33,10.42,10.82,10.92,11.71,11.63,10.64,11.10,12.02,11.24,11.17,11.99,12.11,11.34,11.40,12.02,12.03,11.82,11.82,12.74,12.83,12.56,12.92,13.87,13.30,14.58,12.66,12.16,11.38,11.85,12.38,12.07,10.80,11.18,11.10,10.40,9.95,10.10,10.27,9.73,9.20,9.67,9.78,8.86,8.61,9.13,8.79,8.35,8.91,9.28,8.56,8.74,9.17,9.56,8.45,8.93,9.81,9.72,8.83,8.85,10.23,10.89,9.87,8.70,9.06,10.31,9.07,8.58,9.31,9.88,9.12,8.87,9.78,9.89,9.26,9.71,10.50,10.75,11.64,11.62,12.10,11.56,12.39,12.03,10.74,11.48,12.07,11.10,10.44,11.73,11.75,10.22,10.63,11.99,10.83,9.76,11.13,11.88,10.81,10.70,11.77,11.81,12.39,11.59,12.69,12.87,11.15,11.73,12.71,12.21,11.01,11.94,12.58,11.63,11.53,12.60,12.74,11.53,12.13,13.20,12.80,12.52,13.09,12.81,11.70,11.60,12.24,11.17,11.43,12.25,11.69,11.36,11.99,12.53,11.36,12.12,12.15,11.20,10.83,11.44,10.77,9.92,10.74,10.77,9.93,9.39,10.19,10.27,9.84,10.88,11.59,10.89,11.97,12.67,13.01,11.58,11.96,11.28,10.45,10.89,12.05,11.49,10.71,10.89,11.78,12.25,12.56,12.60,11.40,11.55,12.58,12.09,11.31,12.01,12.66,12.30,11.15,11.09,11.97,11.20,10.28,10.79,11.23,9.80,9.65,10.57,10.65,9.46,9.40,10.23,10.05,9.26,9.42,8.84,8.40,7.45,7.92,7.20,7.36,8.60,8.12,7.42,8.39,9.02,8.11,8.19,8.98,9.86,9.26,9.50,10.36,10.61,10.18,10.71,11.50,11.65,11.48,12.71,12.24,11.79,11.98,11.81,11.04,10.60,11.07,10.31,9.71,9.73,9.45,8.70,8.80,8.69,7.54,7.38,7.70,7.37,6.30,6.53,6.52,5.98,5.56,6.14,5.98,5.10,5.03,5.90,5.41,4.65,5.03,5.56,4.97,4.42,4.80,4.71,3.95,3.69,4.39,3.90,3.07,3.68,3.80,3.28,2.73,3.40,3.67,3.20,3.30,3.75,4.10,3.70,4.48,4.37,4.58,3.96,4.44,4.61,3.86,3.68,4.53,4.44,3.78,4.10,4.90,4.54,4.56,5.04,5.23,5.38,5.49,6.10,6.12,5.93,6.68,7.33,8.31,7.94,8.82,8.06,6.84,6.83,7.31,6.94,5.97,6.40,6.72,5.89,5.46,6.12,5.99,5.19,5.23,6.09,5.63,4.93,6.03,6.52,5.65,5.52,6.84,7.14,6.44,6.43,5.60,5.25,5.95,5.06,5.19,6.01,5.86,5.37,6.04,6.59,6.63,7.24,7.20,7.25,6.29,5.85,5.67,5.65,5.59,4.83,4.89,4.98,4.62,4.28,3.78,4.37,4.49,5.02,4.04,4.61,3.85,4.15,4.78,4.52,4.59,4.50,4.56,4.04,3.56,3.81,3.03,3.51,3.48,3.52,2.80,2.93,3.70,3.64,4.29,3.98,4.19,3.88,3.29,3.47,3.68,3.51,2.85,3.35,3.57,3.24,2.64,3.27,3.58,2.81,2.71,3.36,3.42,2.72,2.94,2.83,2.21,2.09,1.87,1.76,1.54,1.31,1.23,1.29,1.11,0.84,0.77,0.91,1.14,1.20,1.21,1.37,1.57,1.62,1.79,2.13,2.22,2.63,3.13,3.74,3.57,3.13,3.49,3.17,2.71,2.77,3.32,3.04,2.47,2.75,3.08,2.77,2.04,2.69,2.87,2.29,2.00,2.78,2.98,2.67,2.83,4.38,31.09,30.99,30.85,30.92,30.85,30.71,30.76,30.78,30.81,30.75,30.87,30.92,30.82,30.87,30.85,30.84,30.86,30.77,30.77,30.63,30.66,30.66,30.65,30.75,30.72,30.82,30.76,30.84,30.85,30.75,30.71,30.87,30.76,30.62,30.75,30.76,30.65,30.54,30.70,30.74,30.61,30.46,30.66,30.62,30.52,30.54,30.72,30.66,30.58,30.63,30.75,30.62,30.56,30.63,30.74,30.59,30.73,30.78,30.78,30.73,30.80,30.88,30.79,30.79,30.80,30.85,30.76,30.86,30.91,30.81,30.82,30.90,30.90,30.82,30.89,30.96,30.86,30.91,30.95,30.97,30.93,31.00,30.93,31.05,30.96,30.87,30.97,30.88,30.77,30.67,30.75,30.85,30.80,30.77,30.79,30.87,30.87,30.81,30.91,30.93,30.89,30.94,30.95,30.88,30.99,30.93,30.94,30.83,30.94,30.92,30.77,30.94,30.89,30.74,30.89,30.94,30.93,30.95,30.82,30.78,30.84,30.84,30.67,30.69,30.72,30.69,30.52,30.59,30.66,30.37,30.45,30.03,29.86,30.25,30.24,30.34,30.33,29.62,30.00,30.05,30.06,30.33,30.03,30.48,30.37,30.10,30.39,30.65,30.55,30.53,30.59,30.76,30.77,30.60,30.60,30.67,30.57,30.47,30.62,30.60,30.20,30.56,30.65,30.34,30.08,30.49,30.46,30.14,29.92,30.27,29.95,29.98,29.80,30.29,30.08,29.61,30.21,30.27,29.98,29.70,30.17,30.21,29.60,29.87,30.22,30.08,29.58,30.30,30.32,29.93,29.93,30.33,30.43,29.96,30.28,29.98,30.22,29.92,29.61,29.61,29.74,29.35,29.08,29.20,29.36,28.90,28.86,29.25,28.97,28.51,28.81,29.45,28.90,28.71,29.19,29.31,28.96,28.83,29.50,29.41,28.98,29.46,29.83,29.35,29.38,29.87,29.93,29.89,29.74,30.21,30.08,30.14,29.74,29.78,30.05,30.03,29.30,29.85,30.45,30.02,29.13,30.14,30.40,29.99,29.63,30.34,30.33,30.51,30.53,30.68,30.66,30.66,30.58,30.55,30.45,30.40,30.31,30.32,30.47,30.31,30.00,30.13,30.20,30.11,29.93,30.11,30.24,29.94,29.94,30.33,30.37,30.45,30.40,30.57,30.41,30.22,30.38,30.46,30.33,30.00,30.33,30.44,30.25,30.19,30.47,30.48,30.33,30.22,30.61,30.61,30.43,30.57,30.64,30.51,30.34,30.44,30.23,30.33,30.33,30.13,30.05,30.23,30.37,30.13,30.43,30.31,30.14,30.10,30.15,30.03,29.92,29.74,30.11,29.55,29.41,29.96,29.79,29.69,30.27,30.31,30.35,30.64,30.64,30.72,30.62,30.81,30.57,30.42,30.63,30.82,30.75,30.75,30.69,30.86,30.84,30.91,30.87,30.83,30.80,30.89,30.82,30.85,30.82,30.87,30.69,30.61,30.48,30.56,30.82,30.66,30.38,30.61,30.64,30.46,30.55,30.62,30.29,30.27,30.44,30.33,30.08,29.89,29.64,29.71,29.38,29.50,29.33,29.80,30.07,29.95,30.06,30.20,30.37,30.20,30.47,30.62,30.54,30.56,30.62,30.81,30.74,30.79,30.78,30.75,30.91,30.81,30.90,30.90,30.85,30.86,30.89,30.76,30.83,30.83,30.68,30.55,30.49,30.59,30.47,30.26,30.32,30.25,30.14,29.83,30.13,29.95,29.39,29.65,29.94,29.38,29.17,29.58,29.62,29.16,28.88,29.31,29.25,28.65,28.75,29.08,28.79,28.52,28.22,28.22,28.63,28.91,28.63,28.90,29.35,28.93,29.22,29.61,29.46,29.42,29.68,29.99,29.85,29.79,30.04,30.14,29.73,29.89,29.82,29.85,29.62,29.40,29.41,29.23,29.07,29.13,28.84,28.88,28.68,28.60,28.20,28.62,28.67,27.95,28.06,28.76,28.52,28.49,28.52,29.27,29.61,29.71,29.07,29.19,29.34,29.30,28.58,28.90,29.39,28.95,28.58,28.87,29.05,28.87,28.75,29.22,29.17,29.24,29.27,29.58,29.58,29.77,29.72,29.90,30.09,30.17,30.18,30.15,29.98,30.25,30.05,29.71,30.09,30.23,29.70,29.64,30.05,30.22,29.94,29.49,29.75,29.92,29.45,29.28,29.92,29.83,29.50,29.66,30.12,29.98,30.22,30.16,30.29,30.43,30.48,30.18,30.48,30.42,30.29,30.54,30.38,30.39,30.47,30.36,30.00,29.98,30.31,29.78,30.30,30.36,30.26,29.71,29.94,30.15,29.71,29.40,29.03,29.06,29.30,29.21,28.79,29.32,29.64,29.10,29.08,29.64,29.81,29.34,29.65,30.05,29.86,29.87,30.15,30.23,30.28,30.28,30.36,30.26,30.13,29.68,29.94,30.24,29.84,29.57,30.09,30.12,29.73,29.70,30.21,29.85,29.51,29.95,30.01,29.75,29.59,30.16,30.22,29.94,30.14,30.50,30.61,30.62,30.27,30.51,30.73,30.47,30.21,30.59,30.61,30.30,30.31,30.60,30.43,30.12,30.36,30.51,30.33,30.20,30.46,30.50,30.28,30.27,30.39],[26.74,25.57,23.99,23.45,22.64,21.62,21.61,21.38,21.36,20.86,21.22,21.13,20.57,21.08,21.06,21.53,21.20,20.89,19.81,19.18,19.14,18.77,18.22,18.39,18.27,17.67,17.18,16.86,16.15,15.05,15.01,16.13,14.80,14.15,14.90,14.92,13.97,13.69,13.95,14.78,13.37,13.27,14.13,14.32,13.18,13.47,13.97,13.35,12.41,13.10,13.77,12.74,11.70,12.89,13.70,12.13,12.91,13.69,13.66,13.60,14.16,14.52,13.61,14.69,15.40,15.27,14.58,15.80,16.35,15.24,15.35,16.50,16.54,15.85,16.36,17.27,16.63,16.28,17.19,17.93,17.13,18.44,17.89,17.90,16.74,16.94,16.86,16.49,15.41,14.83,14.56,16.36,15.89,14.55,15.31,16.84,16.14,15.27,16.66,16.74,16.19,17.40,16.57,16.71,15.55,15.26,14.85,15.02,14.49,14.47,14.14,15.05,15.43,15.14,16.15,16.49,15.82,16.57,15.87,15.28,15.46,15.62,14.37,13.91,14.88,14.05,13.09,12.68,12.85,11.12,10.83,9.55,9.50,10.77,10.75,11.26,11.00,9.76,10.58,10.19,11.27,11.10,11.18,11.91,11.82,11.40,12.34,12.81,12.35,12.27,13.18,13.57,13.60,13.04,13.41,13.30,12.35,12.70,12.83,12.39,11.99,12.13,12.62,11.28,11.05,11.54,11.69,10.02,9.96,10.15,10.07,10.51,10.96,11.43,11.57,10.53,10.90,11.88,11.20,10.85,11.63,11.88,11.20,11.12,11.74,11.74,11.31,11.54,12.51,12.43,12.38,12.61,13.45,12.79,13.89,12.16,11.77,10.96,11.48,12.20,11.75,10.53,10.86,10.73,10.18,9.62,9.90,10.13,9.41,9.06,9.63,9.35,8.43,8.50,9.16,8.29,8.07,9.09,9.08,8.51,8.68,9.32,9.51,8.41,8.91,9.93,9.68,8.91,8.76,10.18,10.84,9.91,8.67,9.13,10.31,9.07,8.49,9.41,9.97,9.14,8.89,9.88,9.94,9.21,9.67,10.59,10.74,11.74,11.61,12.17,11.39,12.37,12.10,10.72,11.38,12.18,11.20,10.42,11.76,11.71,10.34,10.57,12.04,10.81,9.74,11.15,11.74,10.74,10.82,11.64,11.48,12.24,11.41,12.46,12.84,11.17,11.61,12.63,12.02,11.15,12.07,12.57,11.54,11.63,12.73,12.69,11.54,12.30,13.40,12.90,12.75,13.11,12.93,11.65,11.35,12.14,11.13,11.45,12.27,11.46,11.31,12.15,12.30,11.27,11.84,12.00,11.05,10.89,11.58,10.73,9.93,10.90,10.95,10.08,9.27,10.34,9.94,9.81,10.88,11.31,10.82,11.87,12.19,12.50,11.47,11.75,10.97,10.27,10.74,11.87,11.30,10.52,10.60,11.58,12.08,12.37,12.56,11.20,11.54,12.67,12.11,11.15,11.95,12.76,12.04,10.97,10.86,11.79,11.05,10.01,10.49,11.18,9.63,9.53,10.55,10.56,9.35,9.41,10.51,10.42,9.26,9.46,8.55,8.46,7.30,7.83,7.13,7.46,8.51,8.07,7.36,8.35,8.90,8.13,8.20,9.03,9.61,9.36,9.46,10.19,10.44,10.23,10.75,11.41,11.52,11.58,12.68,12.32,11.64,12.02,11.67,11.21,10.47,10.93,10.12,9.52,9.77,9.40,8.65,8.98,8.65,7.49,7.55,7.76,7.27,6.40,6.38,6.42,5.92,5.43,5.98,5.93,4.97,4.83,5.61,4.99,4.42,4.74,5.16,4.61,4.24,4.34,4.38,4.01,3.67,4.27,3.96,3.08,3.63,3.70,3.17,2.89,3.48,3.72,3.32,3.52,3.97,4.19,3.74,4.48,4.44,4.48,3.73,4.18,4.48,3.75,3.57,4.30,4.34,3.71,4.02,4.66,4.44,4.20,4.84,5.10,4.93,5.26,5.86,5.90,5.71,6.44,7.04,7.89,7.56,8.16,7.66,6.79,6.69,7.19,6.74,5.84,6.36,6.59,5.74,5.42,6.16,5.92,5.19,5.28,5.92,5.55,4.86,5.93,6.30,5.49,5.43,6.67,6.77,6.10,6.27,5.44,5.11,5.96,5.04,5.13,5.95,5.94,5.45,5.95,6.52,6.69,7.15,7.12,7.22,6.43,5.71,5.60,5.71,5.67,4.93,4.91,5.13,4.72,4.44,3.88,4.51,4.67,5.12,4.17,4.68,3.86,4.03,4.62,4.31,4.28,4.22,4.18,3.61,3.02,3.22,2.74,3.06,3.09,3.12,2.46,2.55,3.35,3.26,3.90,3.79,3.97,3.53,3.14,3.36,3.45,3.24,2.54,3.13,3.32,2.61,2.53,3.11,3.35,2.62,2.78,3.35,3.26,2.87,2.98,3.03,2.25,2.17,2.02,1.89,1.61,1.46,1.32,1.21,1.19,1.08,0.83,0.76,0.88,1.11,1.12,1.10,1.34,1.55,1.60,1.66,2.00,2.39,2.73,3.46,3.41,2.84,3.11,3.00,2.18,2.30,2.90,2.71,2.16,2.29,2.64,2.40,1.80,2.33,2.57,2.32,1.96,2.61,2.87,2.62,2.65,4.24,31.05,30.99,30.85,30.87,30.81,30.67,30.72,30.73,30.77,30.68,30.82,30.87,30.78,30.85,30.83,30.83,30.84,30.77,30.79,30.65,30.65,30.61,30.68,30.76,30.78,30.87,30.67,30.83,30.84,30.61,30.58,30.82,30.65,30.51,30.60,30.67,30.54,30.43,30.64,30.63,30.56,30.37,30.49,30.53,30.47,30.44,30.57,30.54,30.54,30.50,30.53,30.55,30.44,30.48,30.59,30.57,30.66,30.70,30.74,30.66,30.77,30.76,30.64,30.69,30.71,30.67,30.63,30.75,30.78,30.69,30.70,30.82,30.76,30.73,30.84,30.96,30.79,30.84,30.93,30.95,30.90,31.00,30.94,31.05,30.95,30.80,30.95,30.84,30.75,30.51,30.54,30.76,30.68,30.51,30.70,30.80,30.65,30.60,30.80,30.85,30.75,30.91,30.89,30.72,30.97,30.84,30.83,30.67,30.89,30.86,30.67,30.86,30.87,30.71,30.82,30.94,30.87,30.93,30.75,30.78,30.83,30.69,30.52,30.63,30.67,30.50,30.36,30.63,30.60,30.27,30.46,29.96,29.92,30.23,30.29,30.41,30.38,29.59,29.90,30.03,29.97,30.37,29.97,30.49,30.43,30.04,30.30,30.61,30.37,30.34,30.55,30.73,30.67,30.48,30.56,30.57,30.40,30.35,30.58,30.53,30.19,30.53,30.60,30.34,30.14,30.53,30.46,30.15,30.00,30.25,29.99,30.01,29.81,30.26,30.04,29.66,30.19,30.19,29.97,29.73,30.20,30.12,29.67,29.90,30.14,30.13,29.56,30.14,30.26,30.07,29.86,30.21,30.43,30.08,30.40,30.10,30.15,29.98,29.73,29.65,29.54,29.39,29.15,29.15,29.22,28.83,28.89,29.37,28.84,28.40,28.82,29.44,28.82,28.75,29.29,29.40,29.01,28.96,29.58,29.47,29.04,29.51,29.86,29.50,29.48,29.90,29.98,29.91,29.76,30.28,30.07,30.15,29.83,29.85,30.11,30.29,29.48,29.98,30.56,30.13,29.29,30.19,30.47,30.01,29.72,30.33,30.34,30.50,30.55,30.70,30.71,30.67,30.58,30.59,30.46,30.42,30.27,30.33,30.37,30.30,30.02,30.09,30.15,30.04,29.93,30.06,30.09,29.88,29.87,30.28,30.29,30.34,30.29,30.43,30.31,30.10,30.29,30.35,30.21,29.91,30.26,30.35,30.16,30.15,30.37,30.36,30.24,30.15,30.53,30.54,30.37,30.55,30.58,30.47,30.32,30.43,30.25,30.27,30.25,30.15,30.01,30.17,30.29,30.05,30.33,30.22,30.02,29.97,30.07,29.96,29.84,29.70,30.06,29.64,29.45,29.98,29.78,29.73,30.28,30.38,30.30,30.62,30.66,30.77,30.62,30.80,30.67,30.41,30.69,30.85,30.78,30.76,30.74,30.86,30.86,30.93,30.88,30.83,30.87,30.89,30.84,30.85,30.83,30.87,30.70,30.67,30.53,30.61,30.84,30.72,30.44,30.71,30.68,30.59,30.57,30.65,30.40,30.29,30.45,30.32,30.09,29.84,29.43,29.77,29.37,29.55,29.35,29.87,30.15,30.05,30.16,30.29,30.49,30.23,30.54,30.64,30.67,30.61,30.67,30.84,30.76,30.81,30.83,30.80,30.88,30.80,30.89,30.89,30.85,30.87,30.87,30.80,30.84,30.83,30.67,30.59,30.54,30.62,30.52,30.31,30.33,30.26,30.16,29.92,30.17,30.01,29.35,29.77,29.96,29.40,29.23,29.66,29.75,29.14,28.99,29.38,29.35,28.70,28.90,29.31,28.99,28.61,28.14,28.12,28.76,28.86,28.60,29.00,29.38,28.96,29.14,29.68,29.41,29.35,29.54,29.88,29.76,29.72,30.00,30.12,29.70,29.95,29.95,29.87,29.64,29.46,29.43,29.31,29.11,29.00,28.90,28.85,28.66,28.34,28.05,28.48,28.47,27.78,27.86,28.81,28.65,28.39,28.44,29.22,29.62,29.67,29.01,29.15,29.44,29.28,28.55,28.85,29.40,28.91,28.42,28.72,28.97,28.77,28.71,29.16,29.14,29.21,29.32,29.63,29.59,29.88,29.67,29.89,30.08,30.26,30.26,30.19,29.95,30.22,30.03,29.67,30.00,30.12,29.68,29.63,30.04,30.21,29.94,29.53,29.75,29.91,29.37,29.24,29.91,29.85,29.48,29.56,30.09,29.91,30.14,30.07,30.18,30.34,30.43,30.00,30.44,30.28,30.17,30.48,30.25,30.28,30.38,30.34,29.93,29.89,30.25,29.68,30.27,30.35,30.26,29.68,30.04,30.18,29.79,29.37,28.73,28.95,29.46,29.20,28.77,29.21,29.66,29.18,29.04,29.66,29.66,29.38,29.57,30.00,29.81,29.79,30.08,30.12,30.21,30.18,30.32,30.23,30.16,29.97,30.05,30.24,29.94,29.77,30.26,30.15,29.74,29.78,30.19,29.85,29.51,30.00,30.08,29.91,29.75,30.22,30.25,30.06,30.13,30.46,30.59,30.56,30.31,30.51,30.69,30.52,30.12,30.54,30.58,30.23,30.25,30.50,30.25,30.16,30.35,30.37,30.31,30.09,30.33,30.24,30.17,30.19,30.19],[26.39,25.12,23.63,23.38,22.56,21.63,21.61,21.50,21.69,20.63,20.88,21.06,20.58,21.13,21.00,21.37,21.10,20.91,20.40,19.30,19.55,19.19,18.78,19.03,18.17,17.90,17.59,17.15,16.33,15.42,15.21,16.18,14.98,14.41,14.85,15.17,14.22,13.83,14.17,14.83,13.65,13.44,14.12,14.54,13.59,13.83,14.18,13.83,12.77,13.49,13.83,13.14,11.65,13.33,14.02,12.02,13.48,14.12,13.90,13.87,14.49,14.88,14.13,14.99,15.36,15.40,15.12,15.80,16.30,15.64,15.62,16.37,16.48,16.09,16.38,17.32,17.02,16.67,17.39,17.99,17.27,18.62,17.88,17.95,17.17,17.20,17.24,16.65,16.02,15.12,14.82,16.57,15.97,15.02,15.76,16.80,16.11,15.47,16.65,16.68,16.47,17.69,16.89,17.09,16.07,15.60,14.76,15.04,15.32,15.21,14.81,15.51,15.77,15.41,16.11,16.45,16.03,16.83,16.40,15.73,15.81,15.86,14.86,14.26,15.11,14.31,13.25,13.33,13.43,11.56,11.44,9.65,9.94,11.21,11.07,11.47,10.78,9.77,10.65,10.11,11.24,11.02,11.26,11.80,11.88,11.40,12.21,12.98,12.61,12.75,13.39,13.71,13.82,13.33,13.62,13.59,12.51,12.99,13.41,12.75,12.09,12.57,12.90,11.36,11.17,12.11,11.75,10.27,10.26,10.63,10.17,10.51,10.85,12.00,11.95,10.56,11.18,12.41,11.32,10.88,12.26,12.42,11.39,11.27,12.10,11.97,11.42,11.64,12.79,12.50,12.03,12.57,13.60,12.70,13.79,12.25,11.90,11.07,11.68,11.94,11.78,10.56,10.97,10.97,10.42,9.67,9.88,10.44,9.43,8.77,9.74,9.91,8.45,8.39,9.05,8.85,8.22,8.86,9.03,8.59,8.59,9.13,9.55,8.72,8.97,10.12,9.86,9.09,9.02,10.30,11.05,9.90,8.74,9.22,10.40,9.22,8.53,9.44,10.07,9.16,8.58,9.77,10.14,9.01,9.38,10.54,10.66,11.49,11.63,12.13,11.40,12.33,12.00,10.89,11.42,12.02,11.25,10.61,11.86,11.86,10.51,10.84,12.17,11.24,9.87,11.46,12.01,10.97,10.87,11.88,11.65,12.29,11.65,12.79,12.97,11.37,11.90,12.86,12.38,11.25,12.22,12.57,11.68,11.78,12.55,12.60,11.55,12.30,13.23,12.86,12.46,12.90,12.75,11.65,11.25,11.93,10.79,11.34,11.90,11.24,11.17,12.04,12.06,11.18,11.96,12.14,11.44,10.64,11.50,10.76,9.82,10.77,10.77,9.63,9.01,10.17,9.63,9.47,10.83,11.30,10.88,11.83,12.30,12.66,11.39,11.88,11.08,10.29,10.70,12.00,11.42,10.57,10.88,11.79,12.12,12.75,12.85,11.51,11.71,12.71,12.12,11.45,12.14,12.75,12.07,11.08,10.75,11.70,11.31,10.26,10.46,11.35,9.78,9.73,10.45,10.58,9.39,9.53,10.49,10.43,9.18,9.27,8.43,8.23,7.11,7.61,7.07,7.40,8.54,8.16,7.47,8.52,9.23,8.36,8.51,9.20,9.90,9.69,9.85,10.72,10.76,10.55,11.01,11.65,11.83,11.89,13.02,12.49,11.85,12.07,12.04,11.30,10.60,11.16,10.28,9.87,9.86,9.42,8.81,8.95,8.65,7.70,7.64,7.76,7.34,6.56,6.59,6.45,6.06,5.58,5.99,5.97,5.28,4.99,5.75,5.26,4.49,4.72,5.34,4.95,4.17,4.37,4.36,3.81,3.62,4.36,3.85,3.11,3.78,3.85,3.38,3.23,3.72,3.92,3.56,3.67,4.25,4.59,4.10,5.08,4.77,4.82,3.91,4.23,4.82,3.95,3.76,4.55,4.54,3.76,4.00,4.87,4.45,4.28,4.74,5.06,4.97,5.12,5.73,6.01,5.72,6.24,6.98,7.81,7.57,8.15,7.48,6.57,6.75,7.11,6.54,5.77,6.32,6.54,5.67,5.60,6.19,5.97,5.27,5.51,6.13,5.86,5.11,6.43,6.61,5.89,5.99,7.02,7.03,6.57,6.69,6.03,5.64,6.47,5.49,5.57,6.52,6.47,6.03,6.55,7.00,7.06,7.42,7.28,7.36,6.70,6.09,5.75,5.98,6.11,5.16,5.13,5.55,4.93,4.83,4.23,4.97,5.24,5.67,4.64,5.25,4.19,4.45,5.11,4.87,4.64,4.71,4.31,4.03,3.47,3.45,2.45,2.92,2.66,2.93,2.29,2.22,3.27,3.02,3.71,3.69,3.92,3.39,2.92,3.37,3.52,2.82,2.45,3.19,3.35,2.93,2.97,3.48,3.65,2.86,3.15,3.73,3.86,3.19,3.35,3.43,2.54,2.39,2.22,2.13,1.84,1.71,1.63,1.44,1.22,1.23,1.10,0.84,0.77,0.86,1.03,1.14,1.11,1.32,1.63,1.59,1.66,2.23,2.49,3.38,3.22,2.67,3.00,2.85,2.23,2.09,2.72,2.62,2.20,2.18,2.66,2.43,1.78,2.43,2.56,2.30,2.12,2.90,2.84,2.72,3.12,4.47,31.08,30.96,30.84,30.91,30.83,30.69,30.77,30.79,30.82,30.75,30.89,30.95,30.86,30.89,30.88,30.87,30.91,30.84,30.78,30.66,30.63,30.58,30.66,30.77,30.74,30.82,30.68,30.75,30.82,30.67,30.61,30.77,30.65,30.54,30.60,30.63,30.57,30.45,30.66,30.58,30.59,30.45,30.52,30.54,30.54,30.41,30.57,30.51,30.46,30.43,30.49,30.50,30.36,30.39,30.56,30.49,30.61,30.65,30.76,30.58,30.73,30.78,30.71,30.73,30.70,30.72,30.63,30.73,30.80,30.66,30.72,30.80,30.82,30.69,30.79,30.94,30.78,30.79,30.85,30.94,30.87,30.95,30.93,31.00,30.96,30.81,30.94,30.85,30.74,30.46,30.56,30.80,30.68,30.43,30.72,30.81,30.63,30.58,30.80,30.84,30.76,30.90,30.91,30.67,31.00,30.77,30.83,30.63,30.87,30.81,30.63,30.85,30.88,30.70,30.84,30.94,30.92,30.87,30.71,30.68,30.83,30.74,30.54,30.62,30.71,30.49,30.33,30.56,30.53,30.20,30.37,29.90,29.95,30.22,30.27,30.32,30.34,29.67,29.98,30.07,30.07,30.29,29.89,30.42,30.39,29.89,30.14,30.50,30.38,30.19,30.43,30.65,30.65,30.51,30.53,30.53,30.31,30.33,30.65,30.49,30.16,30.49,30.52,30.26,30.13,30.48,30.42,30.13,30.01,30.07,29.80,29.88,29.54,30.17,29.97,29.49,30.11,30.18,30.09,29.77,30.21,30.21,29.66,29.91,30.18,30.19,29.65,30.07,30.22,29.97,29.87,30.06,30.25,30.09,30.22,29.99,29.91,29.95,29.74,29.51,29.53,29.41,29.16,29.16,29.31,28.93,28.95,29.39,29.00,28.29,28.70,29.40,28.79,28.46,29.06,29.14,28.69,28.55,29.27,29.28,28.65,29.26,29.62,29.22,29.20,29.82,29.83,29.69,29.64,30.11,30.04,30.00,29.71,29.70,30.12,30.09,29.29,29.81,30.54,29.98,29.15,30.16,30.40,29.83,29.60,30.36,30.21,30.47,30.52,30.69,30.72,30.61,30.59,30.59,30.47,30.42,30.32,30.33,30.37,30.27,29.98,30.05,30.19,30.09,29.74,30.09,30.15,29.75,29.68,30.22,30.31,30.36,30.17,30.39,30.34,29.95,30.29,30.33,30.25,29.96,30.28,30.39,30.22,30.20,30.37,30.46,30.30,30.16,30.43,30.52,30.37,30.45,30.57,30.47,30.32,30.38,30.13,30.29,30.17,30.04,30.01,30.14,30.18,29.99,30.23,30.17,30.11,30.04,30.13,30.04,29.87,29.72,30.12,29.59,29.30,29.94,29.61,29.57,30.24,30.21,30.20,30.52,30.50,30.68,30.48,30.72,30.41,30.35,30.48,30.73,30.71,30.59,30.52,30.66,30.72,30.78,30.77,30.70,30.80,30.73,30.77,30.70,30.64,30.71,30.68,30.53,30.51,30.63,30.79,30.61,30.44,30.71,30.59,30.45,30.57,30.59,30.29,30.21,30.37,30.20,29.99,29.74,29.36,29.70,29.24,29.30,29.17,29.75,29.98,29.84,30.04,30.21,30.37,30.10,30.35,30.61,30.42,30.46,30.51,30.69,30.62,30.62,30.72,30.74,30.77,30.63,30.79,30.72,30.71,30.71,30.69,30.66,30.66,30.69,30.50,30.46,30.41,30.45,30.35,30.23,30.18,30.21,30.03,29.88,30.04,29.98,29.29,29.70,29.98,29.37,29.22,29.59,29.75,29.19,28.90,29.37,29.31,28.68,28.98,29.26,29.02,28.64,28.32,28.18,28.66,28.89,28.59,29.00,29.35,28.86,29.26,29.70,29.28,29.21,29.53,29.80,29.74,29.60,29.96,30.03,29.57,29.99,29.88,29.93,29.56,29.43,29.31,29.29,28.85,28.95,28.72,28.57,28.48,28.41,28.06,28.37,28.56,27.85,27.87,28.65,28.56,28.45,28.49,29.28,29.67,29.70,29.14,29.14,29.43,29.24,28.43,28.73,29.26,28.71,28.11,28.40,28.62,28.39,28.24,28.91,28.82,29.01,29.13,29.47,29.40,29.84,29.58,29.78,30.02,30.21,30.18,30.10,29.89,30.07,29.96,29.57,29.98,30.02,29.47,29.42,29.96,30.09,29.88,29.17,29.56,29.81,29.20,29.02,29.85,29.71,29.42,29.62,30.06,29.85,30.18,30.06,30.13,30.27,30.36,29.94,30.33,30.15,30.02,30.36,30.05,30.15,30.25,30.21,29.87,29.92,30.27,29.64,30.24,30.31,30.21,29.60,29.87,30.13,29.68,29.58,28.92,29.08,29.44,29.15,28.84,29.16,29.50,28.98,28.87,29.65,29.74,29.50,29.57,29.92,29.95,29.79,29.96,29.95,30.17,30.10,30.33,30.24,30.26,29.96,30.28,30.38,29.95,29.78,30.28,30.26,29.71,29.82,30.30,29.60,29.53,30.13,30.20,29.89,29.77,30.26,30.10,29.86,30.13,30.41,30.53,30.57,30.23,30.44,30.68,30.40,30.12,30.56,30.59,30.33,30.21,30.52,30.41,30.27,30.24,30.50,30.42,30.30,30.31,30.49,30.37,30.20,30.25],[26.95,25.65,24.08,23.95,23.06,21.96,22.03,22.03,21.79,20.99,21.39,21.43,20.83,21.44,21.36,21.65,21.37,21.15,20.52,19.41,19.51,19.10,18.75,18.90,18.31,18.00,17.67,17.08,16.32,15.64,15.54,16.18,15.09,14.58,14.92,15.19,14.31,14.01,14.16,15.00,13.78,13.57,14.21,14.86,13.68,14.12,14.54,14.03,13.20,13.69,14.26,13.26,12.13,13.40,14.18,12.22,13.33,14.17,14.04,14.01,14.76,15.13,14.20,15.18,15.81,15.91,15.34,16.06,16.77,15.89,15.96,16.68,16.77,16.18,16.48,17.45,16.90,16.68,17.46,18.01,17.26,18.65,17.80,18.09,17.14,17.10,17.18,16.81,16.13,15.35,14.99,16.65,16.29,15.21,15.80,17.06,16.51,15.86,16.74,16.91,16.68,17.81,16.58,17.38,16.27,16.05,15.15,15.25,14.97,14.99,14.73,15.54,15.99,15.56,16.23,16.79,16.31,16.81,16.37,15.85,16.10,16.17,15.09,14.46,15.27,14.42,13.54,13.07,13.41,11.90,11.62,10.06,10.12,11.57,11.09,11.76,11.08,9.96,10.78,10.02,11.05,10.73,11.01,11.71,11.69,11.27,12.22,13.05,12.70,12.60,13.40,13.83,13.88,13.47,13.83,13.71,12.61,13.20,13.53,12.78,12.14,12.60,12.86,11.56,11.49,12.43,12.04,10.28,10.45,10.83,10.67,10.90,11.02,11.93,11.76,10.67,11.25,12.31,11.52,11.09,12.16,12.37,11.41,11.17,12.17,11.96,11.34,11.66,12.90,12.87,12.27,12.53,13.76,12.91,14.29,12.15,11.84,10.89,11.64,12.17,11.58,10.43,10.80,11.14,10.23,9.58,9.87,10.31,9.52,8.91,9.66,10.03,8.65,8.56,9.28,9.10,8.30,9.13,9.38,8.99,8.81,9.39,9.81,8.89,9.12,10.23,10.05,9.27,9.21,10.42,11.12,10.00,8.94,9.43,10.41,9.23,8.76,9.58,9.97,9.31,8.82,9.78,10.13,9.11,9.47,10.43,10.93,11.65,11.69,12.29,11.71,12.41,12.13,11.00,11.55,12.13,11.23,10.54,11.95,11.77,10.57,10.82,12.12,11.05,10.12,11.57,11.98,11.01,10.99,11.82,11.59,12.35,11.73,12.87,13.02,11.21,11.80,12.79,12.35,11.27,12.09,12.64,11.76,11.61,12.62,12.70,11.57,12.17,13.21,12.85,12.54,13.02,12.88,11.75,11.53,12.06,10.72,11.40,12.12,11.30,11.28,12.16,12.40,11.23,11.91,12.07,11.30,10.61,11.42,10.72,9.83,10.55,10.73,9.86,9.18,10.03,9.85,9.57,10.96,11.25,10.80,12.18,12.46,12.94,11.73,12.21,11.27,10.56,10.98,12.25,11.84,10.98,11.13,11.99,12.49,12.85,13.01,11.79,11.84,12.92,12.60,11.68,12.47,12.98,12.51,11.34,11.19,12.10,11.66,10.58,10.98,11.64,10.13,9.96,10.64,10.88,9.47,9.63,10.26,10.34,9.25,9.20,8.58,8.28,7.41,7.85,7.19,7.55,8.63,8.31,7.59,8.66,9.34,8.49,8.55,9.29,10.20,9.63,9.94,10.91,10.96,10.63,11.09,11.69,12.00,11.97,13.07,12.57,12.12,12.35,12.17,11.32,10.94,11.42,10.41,10.08,9.94,9.57,8.89,9.00,8.74,7.67,7.60,7.84,7.48,6.61,6.67,6.62,6.24,5.78,6.20,6.19,5.42,5.23,5.98,5.44,4.85,5.05,5.49,5.05,4.56,4.50,4.52,3.71,3.74,4.38,4.01,3.20,3.85,4.00,3.55,3.21,3.81,4.16,3.75,3.75,4.16,4.52,4.07,4.89,4.68,4.88,4.14,4.36,4.82,4.05,3.93,4.60,4.61,3.94,4.06,4.91,4.74,4.59,4.85,5.39,5.20,5.43,6.01,6.24,5.87,6.39,7.18,8.04,7.69,8.40,7.74,6.73,6.78,7.30,6.88,6.06,6.48,6.62,5.86,5.72,6.28,6.00,5.32,5.59,6.15,5.75,5.09,6.34,6.66,5.84,5.83,7.06,7.06,6.46,6.71,5.86,5.55,6.47,5.52,5.46,6.56,6.54,5.97,6.42,7.07,7.12,7.45,7.36,7.46,6.72,6.09,5.95,6.01,6.17,5.18,5.19,5.50,4.95,4.83,4.23,4.82,4.98,5.52,4.45,5.09,4.18,4.46,4.95,4.53,4.51,4.45,4.37,3.97,3.53,3.66,2.65,2.98,2.85,2.89,2.21,2.10,3.01,2.92,3.60,3.49,3.95,3.39,2.78,3.32,3.56,3.37,2.53,3.22,3.79,3.06,3.03,3.64,3.97,3.01,3.17,3.65,3.58,3.07,3.32,3.25,2.53,2.58,2.38,2.34,1.90,1.82,1.69,1.58,1.34,1.24,1.26,1.09,0.83,0.76,0.86,1.04,1.15,1.17,1.39,1.60,1.59,1.96,2.44,3.22,3.18,2.59,2.96,2.84,2.17,2.14,2.94,2.79,2.22,2.53,2.81,2.58,1.80,2.60,2.75,2.41,2.07,2.74,3.00,2.83,2.93,4.41,31.10,31.00,30.84,30.88,30.80,30.70,30.74,30.77,30.80,30.73,30.87,30.91,30.82,30.85,30.84,30.82,30.86,30.79,30.74,30.60,30.62,30.62,30.63,30.74,30.68,30.75,30.69,30.76,30.74,30.64,30.53,30.66,30.62,30.49,30.51,30.57,30.52,30.38,30.62,30.51,30.48,30.31,30.44,30.46,30.41,30.36,30.55,30.49,30.41,30.42,30.54,30.45,30.43,30.43,30.61,30.49,30.58,30.65,30.68,30.59,30.67,30.77,30.70,30.63,30.66,30.71,30.59,30.65,30.69,30.58,30.59,30.70,30.70,30.64,30.70,30.86,30.74,30.74,30.84,30.88,30.83,30.89,30.84,30.95,30.89,30.73,30.86,30.76,30.68,30.53,30.68,30.71,30.57,30.60,30.67,30.72,30.64,30.61,30.77,30.80,30.76,30.88,30.85,30.69,30.92,30.79,30.81,30.64,30.87,30.83,30.65,30.83,30.80,30.63,30.78,30.88,30.85,30.85,30.70,30.67,30.74,30.60,30.50,30.56,30.64,30.55,30.37,30.48,30.53,30.23,30.31,29.83,29.70,30.08,30.15,30.16,30.24,29.46,29.87,30.00,29.92,30.19,29.78,30.26,30.18,29.75,30.09,30.38,30.29,30.13,30.33,30.57,30.57,30.34,30.44,30.50,30.23,30.22,30.53,30.45,29.85,30.34,30.50,30.17,29.76,30.28,30.31,29.86,29.69,30.01,29.77,29.66,29.53,30.05,29.83,29.35,29.92,30.03,29.73,29.36,29.92,29.92,29.42,29.52,29.96,29.93,29.42,29.86,30.04,29.69,29.78,29.95,30.15,29.95,30.08,29.95,29.92,29.88,29.62,29.48,29.47,29.18,29.06,29.05,28.99,28.74,28.81,29.01,28.68,28.30,28.52,28.99,28.47,28.43,28.80,28.91,28.56,28.48,29.28,29.10,28.60,29.23,29.56,29.08,29.13,29.69,29.71,29.66,29.50,29.98,29.93,29.92,29.58,29.58,29.92,29.82,29.15,29.65,30.29,29.83,29.02,29.90,30.23,29.76,29.48,30.17,30.07,30.39,30.37,30.59,30.56,30.52,30.46,30.39,30.33,30.32,30.17,30.02,30.32,30.17,29.84,29.93,30.08,29.89,29.73,29.97,30.06,29.73,29.69,30.18,30.28,30.33,30.19,30.37,30.26,29.90,30.14,30.21,30.15,29.75,30.17,30.29,30.08,30.10,30.31,30.34,30.20,30.03,30.40,30.43,30.34,30.42,30.50,30.37,30.19,30.32,30.15,30.18,30.16,29.93,29.85,30.04,30.14,29.95,30.20,30.17,30.04,29.90,30.06,29.91,29.61,29.57,29.99,29.49,29.24,29.87,29.68,29.54,30.17,30.14,30.09,30.41,30.49,30.63,30.35,30.65,30.33,30.19,30.43,30.63,30.61,30.50,30.48,30.58,30.65,30.76,30.75,30.59,30.66,30.71,30.68,30.63,30.66,30.70,30.63,30.50,30.43,30.53,30.70,30.38,30.25,30.50,30.41,30.26,30.39,30.46,30.03,30.07,30.23,30.14,29.90,29.74,29.42,29.54,29.24,29.26,29.16,29.59,29.88,29.67,29.81,29.97,30.19,29.96,30.16,30.42,30.34,30.33,30.36,30.53,30.46,30.56,30.55,30.60,30.75,30.62,30.80,30.71,30.66,30.64,30.63,30.48,30.53,30.60,30.47,30.35,30.25,30.37,30.35,30.02,30.08,30.15,29.85,29.70,29.90,29.85,29.19,29.57,29.79,29.25,29.10,29.39,29.51,29.15,28.65,29.16,29.18,28.40,28.71,29.01,28.71,28.37,28.05,28.08,28.59,28.72,28.48,28.79,29.26,28.76,28.95,29.47,29.29,29.13,29.45,29.78,29.67,29.48,29.87,29.88,29.40,29.69,29.64,29.70,29.35,29.12,29.08,29.01,28.68,28.85,28.53,28.66,28.41,28.41,28.06,28.45,28.54,27.79,27.90,28.73,28.47,28.40,28.61,29.20,29.55,29.65,29.06,29.15,29.29,29.19,28.54,28.80,29.24,28.84,28.36,28.57,28.77,28.43,28.26,28.82,28.76,28.89,28.87,29.25,29.10,29.46,29.37,29.64,29.85,30.05,30.07,30.02,29.80,29.99,29.85,29.47,29.91,29.95,29.35,29.34,29.88,30.07,29.86,29.27,29.49,29.74,29.17,29.01,29.71,29.59,29.22,29.53,29.97,29.76,30.10,30.10,30.11,30.33,30.38,29.91,30.34,30.23,30.03,30.42,30.20,30.08,30.32,30.21,29.80,29.81,30.20,29.47,30.18,30.26,30.12,29.55,29.84,30.06,29.70,29.38,28.93,28.97,29.26,29.06,28.64,29.03,29.41,29.00,28.78,29.47,29.66,29.19,29.32,29.80,29.81,29.71,29.95,30.00,30.24,30.16,30.30,30.26,30.10,29.76,29.95,30.31,29.74,29.61,30.13,30.04,29.62,29.67,30.22,29.86,29.53,30.02,30.00,29.84,29.70,30.20,30.10,29.94,30.06,30.44,30.56,30.55,30.26,30.43,30.65,30.41,30.05,30.52,30.55,30.33,30.27,30.50,30.44,30.05,30.28,30.51,30.46,30.23,30.41,30.53,30.36,30.26,30.32],[26.97,25.79,24.27,23.92,23.07,22.12,22.07,21.96,21.75,21.48,21.75,21.73,21.04,21.76,21.59,22.05,21.50,21.46,20.14,19.75,19.74,19.56,18.84,19.01,19.00,18.54,18.02,17.55,16.66,15.60,15.47,16.60,15.16,14.52,15.11,15.36,14.36,13.99,14.33,15.00,13.63,13.50,14.34,14.48,13.60,13.83,14.32,13.64,12.89,13.65,14.17,13.24,12.16,13.51,14.40,12.66,13.24,14.47,13.96,13.73,14.49,14.98,14.11,15.09,15.73,15.73,14.94,15.90,16.75,15.72,15.61,16.67,16.99,16.26,16.55,17.77,17.29,16.75,17.65,18.53,17.57,19.30,18.40,18.63,17.60,17.50,17.55,17.01,16.15,15.26,15.28,16.89,16.40,15.23,16.18,17.38,16.66,15.99,17.17,17.25,17.02,17.77,17.22,17.56,16.13,15.76,15.46,15.88,15.19,14.91,15.07,15.80,16.04,15.86,16.79,16.92,16.56,17.23,16.66,16.11,16.17,16.43,15.20,14.72,15.41,14.78,13.82,13.12,13.37,11.77,11.50,10.19,10.18,11.41,11.31,11.84,11.26,10.08,10.94,10.25,11.50,11.11,11.26,12.17,11.82,11.49,12.35,12.97,12.50,12.38,13.29,13.73,13.62,13.02,13.63,13.27,12.40,12.78,13.42,12.55,12.14,12.50,12.73,11.80,11.46,12.17,12.06,10.48,10.45,10.61,10.55,10.82,11.19,11.84,11.88,10.74,11.20,12.15,11.20,11.30,12.11,11.90,11.31,11.47,12.05,11.87,11.71,11.90,12.52,12.69,12.41,12.60,13.65,13.08,14.41,12.40,11.88,10.94,11.67,12.29,11.74,10.52,11.00,10.94,10.39,9.74,10.05,10.36,9.75,9.18,9.83,9.74,8.90,8.80,9.31,8.89,8.52,9.32,9.54,8.92,9.03,9.64,9.94,8.80,9.28,10.34,10.28,9.42,9.44,10.89,11.50,10.61,9.20,9.66,10.88,9.61,8.86,9.86,10.35,9.64,9.15,10.21,10.33,9.44,9.79,10.65,10.87,11.72,11.85,12.55,11.92,12.97,12.34,11.17,11.86,12.54,11.42,10.80,12.21,12.04,10.62,11.00,12.40,11.15,10.06,11.56,12.26,11.15,11.14,12.21,12.31,12.74,11.78,12.89,13.18,11.38,12.03,13.01,12.38,11.32,12.35,12.83,11.63,11.84,12.82,12.94,11.62,12.46,13.53,13.12,12.84,13.20,13.15,11.76,11.53,12.25,11.19,11.50,12.25,11.71,11.43,12.32,12.53,11.41,12.24,12.43,11.47,10.95,11.62,11.14,10.09,10.90,11.06,10.37,9.40,10.37,10.22,9.99,11.10,11.71,11.09,12.28,12.77,13.40,11.99,12.38,11.56,10.88,11.26,12.46,12.06,11.14,11.19,12.20,12.83,13.11,13.48,11.85,12.29,13.40,12.94,11.92,12.81,13.67,13.13,11.91,11.96,12.74,11.68,10.78,11.21,11.77,10.06,10.01,10.93,11.00,9.81,9.89,10.57,10.46,9.56,9.74,9.00,8.79,7.69,8.27,7.58,7.81,8.89,8.64,7.82,8.81,9.60,8.70,8.69,9.56,10.44,9.83,9.95,11.03,11.32,10.86,11.43,12.15,12.34,12.21,13.57,12.94,12.31,12.60,12.38,11.67,10.86,11.61,10.68,10.02,10.33,9.97,9.22,9.40,9.19,8.03,7.89,8.10,7.80,6.91,6.82,6.93,6.48,5.99,6.58,6.50,5.51,5.30,6.14,5.53,4.90,5.19,5.64,5.11,4.66,4.58,4.58,4.21,4.00,4.55,4.18,3.44,4.08,3.99,3.49,3.48,3.86,4.24,3.72,3.93,4.38,4.61,4.18,4.94,4.72,4.72,3.95,4.39,4.70,4.08,3.88,4.55,4.59,4.02,4.20,4.94,4.80,4.52,5.11,5.56,5.31,5.51,6.21,6.37,6.18,6.75,7.56,8.45,8.13,8.79,8.18,7.28,7.17,7.71,7.17,6.25,6.95,7.07,6.13,5.76,6.58,6.30,5.36,5.62,6.33,5.78,5.23,6.41,6.79,5.85,5.84,7.27,7.23,6.52,6.84,5.83,5.66,6.51,5.51,5.58,6.52,6.42,5.83,6.41,7.13,7.28,7.79,7.65,7.74,6.84,6.22,6.01,6.12,6.11,5.32,5.42,5.65,5.15,4.88,4.31,4.99,5.16,5.71,4.63,5.14,4.19,4.32,4.83,4.52,4.39,4.29,4.27,3.82,3.21,3.31,2.64,3.01,2.81,3.06,2.46,2.22,3.25,3.13,3.92,3.75,3.95,3.55,3.06,3.45,3.55,3.16,2.79,3.33,3.51,3.06,2.87,3.48,3.63,2.94,3.35,3.73,3.61,3.39,3.40,3.39,2.83,2.76,2.51,2.55,2.06,1.97,1.86,1.75,1.57,1.38,1.32,1.29,1.12,0.85,0.76,0.88,1.14,1.20,1.22,1.38,1.57,1.90,2.23,3.15,3.20,2.55,2.90,2.76,1.92,2.19,2.79,2.55,2.08,2.42,2.75,2.64,1.94,2.60,2.91,2.48,2.16,3.02,3.26,2.99,3.09,4.59,31.03,30.98,30.81,30.87,30.80,30.62,30.67,30.68,30.74,30.65,30.77,30.84,30.76,30.80,30.77,30.78,30.80,30.71,30.75,30.57,30.64,30.59,30.67,30.74,30.67,30.80,30.68,30.84,30.88,30.75,30.70,30.86,30.75,30.62,30.73,30.76,30.64,30.49,30.68,30.76,30.60,30.46,30.65,30.68,30.53,30.55,30.72,30.68,30.61,30.63,30.72,30.66,30.55,30.68,30.74,30.64,30.76,30.80,30.80,30.78,30.88,30.90,30.78,30.80,30.84,30.83,30.78,30.88,30.89,30.81,30.82,30.93,30.87,30.83,30.92,31.00,30.84,30.91,30.97,30.99,30.93,31.00,30.98,31.05,30.95,30.86,30.98,30.90,30.79,30.68,30.72,30.85,30.80,30.76,30.80,30.90,30.86,30.79,30.94,30.94,30.85,30.93,30.92,30.83,31.02,30.94,30.89,30.79,30.91,30.92,30.75,30.95,30.93,30.83,30.95,30.99,30.95,30.97,30.83,30.81,30.87,30.84,30.69,30.73,30.77,30.70,30.53,30.64,30.70,30.41,30.44,30.07,29.93,30.26,30.28,30.43,30.42,29.59,30.00,30.11,30.00,30.39,30.08,30.53,30.48,30.24,30.45,30.72,30.58,30.53,30.66,30.82,30.79,30.62,30.65,30.74,30.61,30.53,30.65,30.68,30.28,30.56,30.75,30.42,30.03,30.58,30.56,30.20,29.94,30.26,30.03,30.01,29.85,30.32,30.08,29.65,30.29,30.28,30.06,29.77,30.27,30.21,29.63,29.90,30.27,30.16,29.60,30.32,30.36,30.15,30.04,30.36,30.45,30.14,30.41,30.16,30.22,30.06,29.81,29.70,29.63,29.48,29.26,29.28,29.29,28.87,28.97,29.32,28.83,28.42,28.82,29.39,28.79,28.70,29.19,29.32,29.03,28.80,29.55,29.41,28.99,29.48,29.82,29.43,29.36,29.85,29.93,29.86,29.73,30.16,30.10,30.06,29.77,29.77,30.04,30.13,29.36,29.90,30.47,29.99,29.27,30.17,30.38,29.91,29.71,30.35,30.29,30.57,30.58,30.72,30.75,30.67,30.60,30.61,30.46,30.42,30.33,30.34,30.41,30.32,30.05,30.09,30.28,30.13,29.92,30.14,30.24,29.93,29.96,30.39,30.37,30.48,30.39,30.57,30.43,30.20,30.35,30.45,30.33,30.00,30.31,30.43,30.24,30.20,30.43,30.45,30.34,30.24,30.57,30.56,30.43,30.57,30.61,30.52,30.36,30.49,30.23,30.38,30.35,30.21,30.10,30.28,30.37,30.16,30.39,30.26,30.07,30.09,30.18,30.01,29.89,29.79,30.17,29.58,29.43,29.93,29.81,29.61,30.29,30.39,30.28,30.66,30.65,30.76,30.61,30.81,30.57,30.38,30.60,30.84,30.77,30.73,30.66,30.85,30.86,30.93,30.88,30.84,30.84,30.91,30.87,30.90,30.84,30.89,30.72,30.71,30.51,30.60,30.90,30.64,30.38,30.72,30.63,30.47,30.60,30.65,30.26,30.22,30.44,30.27,29.98,29.75,29.55,29.69,29.45,29.49,29.34,29.78,30.05,29.90,30.01,30.19,30.39,30.09,30.36,30.63,30.54,30.55,30.60,30.81,30.67,30.75,30.78,30.79,30.90,30.82,30.93,30.91,30.85,30.89,30.89,30.70,30.83,30.77,30.63,30.52,30.47,30.52,30.45,30.25,30.28,30.25,30.10,29.84,30.07,29.97,29.42,29.72,29.96,29.54,29.34,29.66,29.71,29.25,29.00,29.34,29.34,28.59,28.98,29.18,28.98,28.47,28.10,28.11,28.80,28.87,28.67,29.09,29.40,29.04,29.23,29.69,29.51,29.51,29.71,29.95,29.84,29.85,30.14,30.16,29.80,29.96,29.86,29.87,29.65,29.43,29.34,29.19,29.09,29.15,28.87,28.81,28.74,28.49,28.08,28.71,28.62,27.63,28.07,28.88,28.71,28.47,28.59,29.36,29.68,29.73,29.11,29.27,29.43,29.34,28.68,29.06,29.44,29.00,28.59,28.95,29.07,28.79,28.74,29.28,29.12,29.19,29.27,29.59,29.61,29.84,29.71,29.98,30.14,30.23,30.22,30.21,29.99,30.24,30.10,29.77,30.04,30.17,29.71,29.65,30.04,30.19,29.95,29.51,29.78,29.92,29.51,29.35,29.93,29.81,29.59,29.72,30.11,30.00,30.17,30.17,30.35,30.44,30.49,30.21,30.53,30.44,30.28,30.58,30.44,30.36,30.48,30.37,29.90,29.97,30.33,29.74,30.29,30.41,30.28,29.79,29.96,30.19,29.76,29.46,28.85,28.96,29.37,29.19,28.74,29.28,29.66,29.25,29.09,29.72,29.76,29.41,29.64,30.15,29.96,29.86,30.16,30.27,30.35,30.30,30.36,30.30,30.18,29.71,30.02,30.28,29.92,29.73,30.22,30.19,29.67,29.75,30.26,29.89,29.53,29.99,30.04,29.89,29.76,30.20,30.21,30.03,30.09,30.50,30.61,30.61,30.33,30.56,30.72,30.51,30.26,30.59,30.57,30.27,30.29,30.56,30.39,30.15,30.39,30.49,30.44,30.29,30.47,30.51,30.33,30.32,30.46],[26.52,25.38,24.08,23.52,22.34,21.75,21.86,21.41,21.37,20.77,20.74,20.85,20.43,20.85,20.66,21.07,20.93,20.56,19.58,19.08,19.03,18.84,18.14,18.29,17.83,17.50,16.66,16.01,15.24,14.43,14.14,15.12,13.93,13.34,13.91,14.20,13.21,13.05,13.29,13.78,12.65,12.53,13.07,13.26,12.48,12.78,13.01,12.73,11.91,12.41,13.08,12.30,11.28,12.32,13.22,11.44,12.32,13.25,13.05,13.15,13.65,13.91,13.16,13.75,14.50,14.47,13.65,14.76,15.40,14.28,14.38,15.28,15.59,14.88,15.24,16.26,15.89,15.49,15.93,16.93,16.44,17.46,16.84,16.80,16.15,16.04,16.25,15.86,14.98,14.29,14.14,15.70,15.28,14.15,14.84,16.07,15.39,14.83,15.92,15.87,15.65,16.70,15.60,16.09,15.13,14.75,13.88,14.53,14.09,14.20,13.90,14.62,14.87,14.69,15.40,15.32,15.21,15.89,15.45,14.69,15.03,14.96,14.04,13.61,14.51,13.62,12.72,12.63,12.62,10.90,10.33,9.64,9.13,10.10,10.16,10.82,10.39,9.07,10.00,9.46,10.54,10.37,10.63,11.23,11.15,10.75,11.42,12.03,11.80,11.57,12.12,12.52,12.61,12.11,12.37,12.44,11.71,11.77,12.11,12.01,11.33,11.49,12.25,10.79,10.41,11.10,11.24,9.36,9.81,9.85,9.74,10.33,10.48,11.14,10.94,10.28,10.50,11.17,10.49,10.37,11.35,11.11,10.61,10.64,11.07,11.03,10.67,10.99,11.68,11.62,11.51,11.70,12.60,12.02,13.14,11.43,11.22,10.37,11.07,11.57,11.30,9.87,10.54,10.41,9.77,9.12,9.51,10.03,8.91,8.74,9.41,9.32,8.16,8.45,8.69,8.15,7.80,8.90,8.89,8.54,8.64,9.20,9.16,8.43,8.82,9.82,9.85,9.20,8.98,10.06,10.73,9.91,8.69,9.07,9.96,8.93,8.49,9.17,9.60,8.89,8.78,9.54,9.64,8.87,9.25,10.08,10.39,11.45,11.14,11.93,11.06,11.98,11.65,10.35,11.00,11.61,10.68,10.04,11.33,11.10,10.01,10.22,11.43,10.31,9.56,10.90,11.34,10.39,10.52,11.37,11.20,11.62,11.13,11.97,12.29,10.76,11.28,12.12,11.42,10.75,11.52,11.80,10.75,11.02,11.89,12.02,10.82,11.58,12.66,12.35,12.22,12.64,12.50,11.19,10.77,11.67,10.71,10.85,11.62,10.95,10.76,11.42,11.68,10.78,11.32,11.45,10.56,10.34,10.88,10.15,9.84,10.45,10.31,9.68,9.03,9.92,9.55,9.60,10.51,11.18,10.72,11.69,12.26,12.76,11.54,12.09,11.29,10.41,10.96,11.92,11.66,10.70,10.92,12.01,12.38,12.84,12.99,11.54,11.69,12.98,12.49,11.35,12.28,13.07,12.12,11.21,10.92,11.64,11.06,10.10,10.29,11.11,9.47,9.30,10.49,10.61,9.30,9.28,10.40,10.38,9.21,9.33,8.59,8.48,7.36,7.62,7.14,7.63,8.33,7.98,7.59,8.46,8.85,8.42,8.60,9.07,9.75,9.65,9.81,10.52,10.75,10.70,11.21,11.63,11.87,11.92,13.08,12.61,11.96,12.31,12.10,11.53,10.74,11.36,10.66,9.70,9.86,9.92,9.25,8.97,9.26,8.29,7.74,7.96,7.92,7.09,7.03,6.95,6.61,6.04,6.43,6.46,5.78,5.39,6.22,5.61,4.89,5.15,5.58,4.98,4.39,4.53,4.45,3.95,3.94,4.46,4.04,3.42,4.08,4.36,3.63,3.63,4.21,4.36,3.88,4.14,4.63,4.71,4.37,5.08,4.82,4.55,3.80,4.25,4.64,4.11,3.66,4.44,4.58,4.09,4.03,4.78,4.74,4.42,4.90,5.27,5.02,5.33,5.98,6.28,6.24,6.48,7.30,8.12,7.75,8.25,7.65,7.06,7.01,7.12,6.89,6.03,6.64,6.52,6.00,5.72,6.25,6.05,5.29,5.41,5.96,5.55,5.18,6.33,6.38,5.52,5.78,7.08,6.94,6.30,6.85,5.87,5.69,6.60,5.72,5.57,6.58,6.64,6.05,6.37,7.04,7.32,7.61,7.35,7.52,7.00,6.18,6.14,6.25,6.28,5.38,5.59,6.08,5.41,5.26,4.74,5.34,5.53,5.83,4.88,5.21,4.46,4.49,4.71,4.38,4.23,4.03,3.79,3.59,3.17,2.69,2.13,2.44,2.18,2.59,1.98,1.83,2.74,2.69,3.52,3.35,3.68,3.13,2.68,3.14,3.24,2.65,2.39,3.24,3.28,2.75,2.97,3.41,3.53,2.99,3.46,3.83,3.64,3.44,3.82,3.82,3.03,2.98,2.88,2.85,2.41,2.22,2.22,1.96,1.78,1.71,1.51,1.19,1.20,1.08,0.87,0.77,0.90,1.12,1.25,1.16,1.42,1.89,2.12,3.00,2.96,2.25,2.54,2.44,1.88,1.78,2.35,2.48,1.97,2.04,2.37,2.38,1.88,2.34,2.57,2.37,2.25,2.75,2.89,2.90,3.27,4.49,30.98,30.92,30.79,30.84,30.76,30.60,30.66,30.68,30.74,30.65,30.72,30.80,30.73,30.85,30.83,30.84,30.82,30.82,30.77,30.69,30.64,30.54,30.67,30.76,30.76,30.85,30.64,30.72,30.79,30.58,30.44,30.70,30.56,30.42,30.46,30.59,30.53,30.36,30.61,30.49,30.46,30.29,30.34,30.45,30.36,30.32,30.45,30.50,30.40,30.33,30.41,30.45,30.30,30.36,30.47,30.42,30.57,30.60,30.75,30.59,30.69,30.68,30.57,30.66,30.61,30.61,30.54,30.65,30.66,30.58,30.59,30.70,30.61,30.61,30.70,30.81,30.66,30.70,30.83,30.88,30.82,30.93,30.84,30.97,30.92,30.68,30.86,30.77,30.71,30.38,30.44,30.72,30.51,30.32,30.62,30.70,30.52,30.48,30.71,30.77,30.71,30.90,30.90,30.61,30.88,30.68,30.78,30.57,30.86,30.80,30.62,30.82,30.82,30.59,30.75,30.87,30.84,30.87,30.66,30.72,30.75,30.52,30.41,30.52,30.58,30.36,30.24,30.54,30.46,30.17,30.33,29.93,29.91,30.20,30.26,30.40,30.38,29.53,29.82,29.88,29.77,30.29,29.96,30.31,30.35,30.09,30.21,30.44,30.39,30.23,30.38,30.62,30.58,30.43,30.45,30.53,30.37,30.23,30.51,30.54,30.13,30.40,30.54,30.31,30.10,30.37,30.35,30.11,29.99,30.08,29.92,29.96,29.66,30.09,29.85,29.51,30.11,30.04,29.86,29.65,30.09,30.06,29.58,29.84,30.06,30.04,29.53,30.11,30.16,29.96,29.81,30.07,30.17,29.98,30.23,30.03,30.03,29.93,29.66,29.55,29.44,29.35,29.10,29.04,29.14,28.75,28.96,29.24,28.74,28.25,28.76,29.49,28.79,28.51,29.18,29.40,28.82,28.66,29.44,29.38,28.78,29.28,29.66,29.27,29.17,29.78,29.89,29.67,29.54,30.16,29.97,30.02,29.68,29.75,30.09,30.12,29.31,29.81,30.48,29.96,29.10,30.09,30.34,29.65,29.48,30.22,30.11,30.43,30.51,30.70,30.74,30.68,30.60,30.54,30.48,30.40,30.25,30.32,30.37,30.26,29.93,30.00,30.08,29.94,29.77,30.00,29.99,29.74,29.64,30.22,30.21,30.25,30.11,30.24,30.21,29.92,30.16,30.28,30.17,29.78,30.23,30.32,30.12,30.09,30.25,30.30,30.20,30.09,30.43,30.50,30.33,30.46,30.57,30.42,30.22,30.34,30.08,30.21,30.12,30.01,29.88,30.09,30.15,29.90,30.20,30.09,29.93,29.91,29.94,29.90,29.70,29.58,29.96,29.42,29.28,29.72,29.59,29.37,30.11,30.11,30.11,30.54,30.51,30.68,30.50,30.73,30.48,30.26,30.46,30.75,30.73,30.60,30.48,30.73,30.79,30.79,30.82,30.75,30.79,30.79,30.82,30.81,30.72,30.81,30.73,30.61,30.51,30.67,30.85,30.63,30.41,30.74,30.58,30.43,30.52,30.58,30.13,30.14,30.34,30.10,29.83,29.57,29.15,29.50,29.15,29.27,29.11,29.64,29.96,29.88,29.96,30.14,30.37,30.01,30.33,30.56,30.47,30.42,30.52,30.74,30.62,30.61,30.64,30.71,30.75,30.59,30.75,30.71,30.71,30.71,30.69,30.64,30.65,30.62,30.46,30.35,30.34,30.38,30.33,30.14,30.14,30.12,29.93,29.72,29.98,29.85,29.17,29.62,29.91,29.24,29.10,29.58,29.70,29.08,29.02,29.40,29.24,28.71,29.05,29.37,28.99,28.84,28.18,28.18,28.82,28.84,28.62,29.05,29.40,28.84,29.05,29.61,29.21,29.09,29.47,29.66,29.61,29.52,29.83,30.05,29.59,30.02,30.02,29.94,29.61,29.36,29.42,29.30,28.87,28.99,28.82,28.66,28.41,28.41,28.00,28.36,28.48,27.96,27.91,28.79,28.68,28.51,28.37,29.21,29.55,29.57,29.00,29.12,29.25,29.16,28.53,28.59,29.18,28.73,28.12,28.31,28.65,28.51,28.26,28.81,28.86,29.06,29.06,29.45,29.50,29.90,29.53,29.72,30.00,30.23,30.13,30.11,29.80,30.06,29.81,29.53,29.85,29.92,29.44,29.37,29.87,29.97,29.70,29.23,29.51,29.66,29.15,28.95,29.73,29.61,29.23,29.46,29.93,29.75,30.01,29.92,29.96,30.20,30.32,29.81,30.30,30.09,30.01,30.38,30.11,30.30,30.28,30.34,29.91,29.81,30.26,29.59,30.28,30.29,30.26,29.66,29.96,30.13,29.76,29.45,28.79,28.98,29.43,29.18,28.84,29.20,29.60,29.27,29.04,29.71,29.64,29.33,29.57,29.97,29.78,29.68,29.94,29.97,30.13,29.99,30.21,30.17,30.15,29.93,30.20,30.31,29.84,29.94,30.28,30.16,29.61,29.81,30.21,29.89,29.48,30.00,29.83,29.90,29.75,30.19,30.19,30.02,30.18,30.38,30.58,30.65,30.21,30.49,30.74,30.47,30.12,30.59,30.53,30.29,30.30,30.51,30.37,30.13,30.18,30.46,30.36,30.14,30.30,30.41,30.26,30.11,30.22],[26.78,25.60,24.28,23.88,22.99,22.03,22.03,22.08,21.66,21.02,21.50,21.32,20.85,21.48,21.36,21.71,21.48,21.22,20.22,19.48,19.14,18.88,18.44,18.55,18.10,17.71,17.22,16.56,15.87,15.07,14.92,15.67,14.57,14.00,14.50,14.73,13.90,13.55,13.64,14.45,13.28,13.04,13.75,14.02,12.92,13.48,13.79,13.33,12.44,13.09,13.79,12.69,11.48,12.87,13.75,11.50,12.85,13.77,13.54,13.46,14.30,14.71,13.62,14.60,15.35,15.04,14.41,15.49,16.16,15.03,15.09,16.01,16.17,15.69,15.86,16.81,16.57,16.16,16.82,17.48,16.89,18.03,17.37,17.44,16.62,16.76,16.77,16.37,15.63,14.87,14.63,16.20,15.75,14.68,15.34,16.59,15.97,15.21,16.43,16.59,16.22,17.46,16.18,16.71,15.73,15.46,14.44,15.04,14.67,14.76,14.30,15.14,15.52,15.10,15.95,16.37,15.81,16.45,16.01,15.41,15.69,15.67,14.48,14.22,14.91,14.07,13.06,12.57,13.00,11.41,10.85,9.94,9.73,11.26,10.82,11.43,10.82,9.58,10.44,9.67,10.81,10.49,10.94,11.48,11.47,10.97,11.81,12.68,12.15,11.92,12.93,13.46,13.36,12.85,13.25,13.24,11.98,12.54,12.63,12.29,11.53,11.98,12.46,11.09,10.91,11.49,11.34,9.89,10.04,10.16,10.05,10.45,10.65,11.49,11.45,10.44,10.80,11.81,11.17,10.71,11.63,11.83,11.02,10.87,11.64,11.53,11.00,11.28,12.29,12.29,11.77,12.05,13.26,12.45,13.74,12.06,11.50,10.79,11.61,11.67,11.43,10.15,10.93,10.82,9.90,9.67,9.91,10.15,9.25,8.83,9.58,9.60,8.36,8.44,8.92,8.73,7.99,9.07,9.13,8.68,8.60,9.34,9.48,8.59,9.06,10.21,9.92,9.18,9.21,10.52,11.29,10.30,8.87,9.42,10.42,9.25,8.50,9.48,10.04,9.19,8.60,9.67,10.00,8.99,9.21,10.12,10.62,11.47,11.33,12.11,11.53,12.30,11.84,10.66,11.46,12.01,10.73,10.36,11.94,11.62,10.14,10.69,12.04,10.71,9.78,11.35,11.73,10.78,10.73,11.55,11.38,12.01,11.28,12.53,12.86,10.98,11.64,12.61,12.02,10.88,11.86,12.35,10.94,11.28,12.37,12.45,10.85,11.99,13.00,12.60,12.27,12.62,12.59,11.29,11.03,11.79,10.50,11.11,11.75,10.90,11.04,11.95,11.91,10.85,11.71,11.95,10.92,10.29,11.14,10.50,9.84,10.61,10.38,9.65,8.92,10.12,9.39,9.51,10.71,11.11,10.94,11.99,12.36,12.88,11.71,12.32,11.50,10.71,11.27,12.57,11.99,11.08,11.35,12.39,12.76,13.20,13.42,12.01,12.19,13.26,12.79,11.73,12.58,13.23,12.57,11.53,11.33,12.11,11.54,10.56,10.68,11.49,10.11,9.89,10.70,10.88,9.83,9.59,10.64,10.54,9.42,9.35,8.59,8.58,7.36,7.87,7.20,7.72,8.71,8.41,7.75,8.85,9.35,8.66,8.89,9.63,10.18,9.97,10.11,11.06,11.07,10.94,11.54,12.07,12.35,12.39,13.47,12.97,12.48,12.77,12.57,11.90,11.15,11.70,10.77,10.23,10.14,9.95,9.33,9.45,9.15,8.17,8.04,8.16,7.89,7.02,6.90,6.97,6.57,5.97,6.40,6.45,5.65,5.31,6.15,5.67,4.96,5.23,5.65,5.11,4.51,4.49,4.69,4.14,3.92,4.59,4.24,3.61,4.19,4.25,3.85,3.73,4.15,4.35,4.03,4.17,4.56,4.83,4.42,5.21,4.96,4.80,4.03,4.44,4.87,4.36,3.85,4.62,4.85,4.20,4.25,4.89,4.86,4.55,4.94,5.38,5.23,5.34,5.91,6.37,6.20,6.42,7.29,8.23,7.82,8.57,7.83,7.01,7.16,7.41,6.93,6.21,6.71,6.71,5.87,5.84,6.40,6.15,5.39,5.70,6.25,5.75,5.43,6.54,6.68,5.79,6.00,7.22,7.07,6.68,7.03,6.07,5.86,6.90,5.87,5.74,6.75,6.88,6.24,6.62,7.35,7.54,7.82,7.60,7.74,7.19,6.35,6.14,6.36,6.51,5.56,5.63,6.19,5.50,5.34,4.69,5.35,5.61,6.08,4.92,5.46,4.57,4.57,5.04,4.56,4.42,4.31,3.99,3.77,3.14,2.91,2.34,2.48,2.21,2.60,1.94,1.75,2.65,2.69,3.45,3.36,3.76,3.17,2.64,3.29,3.40,2.88,2.52,3.41,3.51,2.75,3.13,3.65,3.83,3.12,3.64,3.98,3.73,3.47,3.91,3.86,3.13,2.93,2.91,2.79,2.47,2.26,2.22,2.01,1.83,1.71,1.63,1.38,1.24,1.25,1.13,0.83,0.77,0.90,1.18,1.20,1.23,1.66,2.00,2.97,2.95,2.11,2.51,2.52,1.88,1.89,2.50,2.43,2.00,2.11,2.53,2.41,1.94,2.58,2.69,2.38,2.35,2.85,3.03,3.04,3.31,4.47,31.02,30.97,30.80,30.84,30.75,30.63,30.68,30.68,30.74,30.66,30.80,30.85,30.75,30.81,30.79,30.81,30.81,30.77,30.71,30.61,30.56,30.51,30.61,30.72,30.65,30.72,30.59,30.68,30.69,30.55,30.46,30.64,30.52,30.36,30.41,30.49,30.47,30.27,30.55,30.47,30.45,30.26,30.37,30.46,30.30,30.22,30.45,30.47,30.28,30.31,30.49,30.42,30.23,30.39,30.52,30.36,30.57,30.63,30.73,30.61,30.70,30.76,30.64,30.62,30.64,30.64,30.55,30.63,30.63,30.55,30.55,30.68,30.63,30.58,30.64,30.76,30.68,30.65,30.77,30.81,30.76,30.83,30.78,30.90,30.84,30.72,30.82,30.71,30.65,30.37,30.47,30.65,30.51,30.42,30.62,30.71,30.57,30.57,30.74,30.77,30.68,30.86,30.83,30.65,30.91,30.74,30.72,30.58,30.84,30.77,30.63,30.84,30.80,30.65,30.78,30.84,30.83,30.77,30.63,30.64,30.71,30.60,30.46,30.54,30.65,30.46,30.24,30.51,30.51,30.13,30.24,29.77,29.82,30.02,30.23,30.18,30.34,29.56,29.75,29.96,29.76,30.18,29.78,30.26,30.22,29.88,30.02,30.31,30.29,30.09,30.29,30.57,30.57,30.36,30.43,30.52,30.24,30.16,30.44,30.46,29.93,30.21,30.56,30.26,29.78,30.27,30.38,30.05,29.78,29.94,29.72,29.76,29.44,30.00,29.75,29.33,29.95,29.97,29.76,29.36,30.00,29.96,29.48,29.54,30.01,30.00,29.37,29.98,30.03,29.86,29.79,29.93,30.12,30.00,30.19,29.91,29.95,29.81,29.65,29.35,29.42,29.27,29.13,29.10,29.07,28.71,28.99,29.19,28.78,28.28,28.65,29.20,28.59,28.45,28.91,29.06,28.68,28.55,29.22,29.19,28.63,29.22,29.54,29.21,29.14,29.73,29.80,29.69,29.50,29.98,30.00,29.93,29.61,29.55,29.93,29.90,29.20,29.66,30.36,29.83,29.00,29.95,30.23,29.59,29.34,30.15,30.00,30.42,30.37,30.63,30.69,30.58,30.53,30.42,30.40,30.39,30.21,30.10,30.34,30.24,29.82,29.95,30.08,29.85,29.68,29.92,29.92,29.64,29.56,30.16,30.16,30.24,30.02,30.24,30.18,29.87,30.05,30.20,30.15,29.69,30.12,30.31,30.03,30.04,30.22,30.33,30.13,30.06,30.37,30.45,30.31,30.46,30.50,30.43,30.15,30.29,30.05,30.21,30.14,29.98,29.82,30.08,30.12,29.89,30.11,30.04,29.88,29.86,29.99,29.84,29.64,29.54,29.95,29.39,29.26,29.75,29.62,29.35,30.12,30.05,30.02,30.42,30.43,30.59,30.36,30.61,30.30,30.16,30.37,30.58,30.55,30.44,30.41,30.52,30.61,30.70,30.74,30.55,30.65,30.72,30.70,30.66,30.65,30.70,30.65,30.52,30.43,30.59,30.85,30.41,30.21,30.57,30.32,30.28,30.33,30.43,30.00,30.04,30.25,30.00,29.80,29.60,29.23,29.50,29.18,29.24,29.17,29.58,29.83,29.70,29.81,30.02,30.19,29.91,30.17,30.42,30.26,30.31,30.36,30.63,30.47,30.50,30.54,30.60,30.71,30.48,30.76,30.64,30.59,30.55,30.55,30.50,30.50,30.51,30.39,30.30,30.23,30.32,30.29,30.04,30.05,30.05,29.82,29.73,29.87,29.81,29.24,29.60,29.84,29.34,29.23,29.42,29.60,29.14,28.81,29.19,29.21,28.61,28.94,29.22,28.96,28.75,28.11,28.12,28.74,28.75,28.53,29.01,29.26,28.83,28.97,29.56,29.24,29.17,29.45,29.74,29.63,29.52,29.89,29.94,29.47,29.90,29.90,29.86,29.50,29.35,29.20,29.16,28.81,28.93,28.61,28.57,28.49,28.37,27.93,28.39,28.53,27.90,27.97,28.81,28.67,28.59,28.56,29.32,29.56,29.63,29.11,29.15,29.34,29.22,28.61,28.76,29.24,28.85,28.27,28.63,28.77,28.50,28.36,28.94,28.84,28.94,29.05,29.42,29.24,29.67,29.50,29.63,29.91,30.18,30.09,30.10,29.81,30.00,29.85,29.54,29.89,29.93,29.46,29.41,29.90,30.03,29.77,29.26,29.49,29.70,29.21,29.02,29.72,29.67,29.33,29.49,29.93,29.78,30.05,30.02,30.04,30.28,30.33,29.91,30.30,30.18,30.01,30.45,30.19,30.17,30.29,30.31,29.85,29.83,30.28,29.69,30.29,30.29,30.20,29.65,29.96,30.14,29.75,29.53,28.91,28.94,29.39,29.25,28.69,29.03,29.51,29.13,28.74,29.49,29.76,29.20,29.49,29.90,29.80,29.62,29.92,30.01,30.18,30.05,30.28,30.27,30.14,29.97,30.21,30.35,29.86,29.87,30.35,30.18,29.72,29.79,30.26,30.00,29.48,30.09,30.14,29.71,29.79,30.23,30.22,29.92,30.21,30.40,30.56,30.60,30.22,30.43,30.70,30.35,30.11,30.53,30.57,30.34,30.22,30.53,30.44,30.08,30.17,30.49,30.45,30.22,30.36,30.52,30.39,30.17,30.28],[27.53,26.23,24.50,24.35,23.65,22.63,22.67,22.58,22.32,21.81,21.98,22.18,21.57,22.25,21.91,22.49,22.02,21.81,20.65,20.09,20.05,19.93,19.29,19.54,19.39,18.98,18.36,17.65,16.72,15.71,15.55,16.50,15.15,14.63,14.98,15.21,14.36,14.25,14.45,15.06,13.92,13.72,14.38,14.77,13.74,14.10,14.51,13.87,13.07,13.73,14.36,13.30,12.36,13.55,14.35,12.57,13.32,14.47,14.14,14.24,14.72,15.22,14.37,15.19,15.95,15.98,15.23,16.17,16.90,15.86,15.77,16.67,17.02,16.13,16.38,17.70,17.34,16.76,17.61,18.49,17.56,19.32,18.30,18.65,17.70,17.50,17.61,17.06,16.35,15.59,15.51,16.96,16.59,15.48,16.32,17.42,16.87,16.21,17.24,17.24,17.11,17.96,17.00,17.54,16.30,15.92,15.31,15.86,15.26,15.18,15.15,15.73,16.23,15.90,16.79,17.07,16.79,17.48,16.86,16.23,16.42,16.53,15.47,14.85,15.54,14.71,13.96,13.14,13.59,12.12,11.79,10.76,10.73,11.90,11.54,12.23,11.47,10.25,11.24,10.36,11.68,10.76,11.17,11.83,11.81,11.64,12.33,13.12,12.71,12.47,13.57,13.98,13.90,13.46,13.88,13.60,12.66,13.06,13.42,13.05,12.34,12.67,12.87,11.95,11.78,12.21,12.21,10.49,10.84,10.84,10.65,10.85,11.29,11.82,12.07,10.92,11.16,12.42,11.59,11.50,12.24,12.36,11.82,11.65,12.32,12.17,11.94,11.86,12.87,13.01,12.25,12.65,13.92,13.28,14.38,12.45,12.03,11.00,11.84,12.20,11.86,10.37,11.11,11.41,10.54,10.15,10.51,10.90,10.10,9.66,10.25,10.30,9.21,9.19,9.42,9.15,8.77,9.47,9.62,9.22,9.34,9.80,9.91,8.87,9.51,10.55,10.47,9.66,9.70,11.11,11.52,10.76,9.38,9.78,10.79,9.73,9.01,9.82,10.39,9.84,9.37,10.22,10.52,9.88,9.88,10.83,11.11,11.88,11.76,12.53,11.97,12.86,12.25,11.26,11.88,12.37,11.17,10.83,12.19,11.87,10.57,11.00,12.21,10.96,10.17,11.67,12.24,11.02,10.99,12.15,12.12,12.75,11.79,13.01,13.14,11.15,12.00,13.03,12.40,11.25,12.36,12.78,11.59,11.72,12.61,12.74,11.43,12.26,13.39,12.97,13.01,13.23,13.05,11.77,11.74,12.41,11.52,11.62,12.44,11.92,11.49,12.28,12.77,11.62,12.25,12.36,11.51,11.08,11.44,11.10,9.99,10.92,10.99,10.27,9.76,10.42,10.39,10.10,11.17,12.00,11.41,12.54,13.06,13.69,12.34,12.79,12.03,11.31,11.84,12.96,12.59,11.74,11.95,12.94,13.39,13.82,14.13,12.63,12.92,13.97,13.48,12.36,13.31,14.15,13.50,12.12,12.35,13.00,12.24,11.34,11.56,12.09,10.63,10.52,11.09,11.41,10.34,10.16,10.50,10.85,9.97,10.06,9.40,9.11,8.06,8.56,7.88,8.14,9.34,8.99,8.17,9.43,10.15,9.23,9.39,10.15,10.89,10.57,10.76,11.73,11.97,11.48,11.96,12.72,13.10,12.92,14.38,13.58,13.12,13.26,13.13,12.25,11.75,12.47,11.34,10.85,10.90,10.66,10.02,10.05,9.74,8.68,8.38,8.70,8.46,7.57,7.49,7.50,7.20,6.41,7.05,6.94,6.01,5.62,6.69,6.07,5.20,5.61,6.13,5.46,4.80,4.94,4.99,4.50,4.30,4.88,4.51,3.90,4.42,4.53,3.93,3.88,4.30,4.58,4.08,4.28,4.80,4.89,4.48,5.32,4.90,4.95,4.27,4.58,5.10,4.48,4.15,4.96,5.05,4.47,4.42,5.42,5.23,4.94,5.38,5.83,5.81,5.98,6.58,6.91,6.72,7.05,8.06,9.14,8.77,9.48,8.84,7.75,7.85,8.34,7.83,6.69,7.37,7.34,6.50,6.24,6.90,6.69,5.84,6.05,6.73,6.17,5.73,6.76,7.16,6.14,6.22,7.64,7.56,6.90,7.26,6.21,6.06,7.09,6.07,5.92,7.11,7.10,6.37,6.78,7.67,7.97,8.35,8.04,8.20,7.47,6.63,6.59,6.75,6.72,5.86,5.95,6.44,5.68,5.50,4.77,5.39,5.61,6.26,5.04,5.61,4.64,4.65,5.10,4.61,4.52,4.45,4.34,3.94,3.38,3.34,2.56,2.89,2.54,2.78,2.07,1.86,2.86,3.03,3.99,3.72,4.24,3.69,3.01,3.75,3.86,3.28,3.11,3.85,3.81,3.22,3.42,3.92,3.92,3.31,3.75,4.05,3.93,3.68,4.01,4.03,3.29,3.21,3.11,3.20,2.80,2.48,2.46,2.28,2.06,1.94,1.81,1.69,1.41,1.34,1.34,1.14,0.85,0.77,0.92,1.22,1.26,1.52,1.89,3.02,3.24,2.21,2.79,2.76,1.84,1.94,2.82,2.71,2.13,2.66,2.99,2.71,2.08,2.86,3.14,2.72,2.56,3.32,3.48,3.37,3.60,4.88,31.12,30.98,30.84,30.95,30.89,30.68,30.75,30.82,30.82,30.74,30.87,30.93,30.83,30.90,30.90,30.90,30.85,30.81,30.80,30.65,30.68,30.63,30.68,30.78,30.75,30.87,30.76,30.88,30.93,30.80,30.76,30.86,30.77,30.63,30.72,30.71,30.69,30.49,30.69,30.71,30.58,30.42,30.64,30.64,30.50,30.47,30.71,30.66,30.55,30.58,30.74,30.60,30.52,30.65,30.70,30.55,30.70,30.79,30.84,30.78,30.87,30.92,30.74,30.77,30.82,30.83,30.75,30.84,30.89,30.82,30.78,30.88,30.88,30.86,30.88,30.99,30.92,30.89,30.99,31.02,30.95,31.04,31.01,31.09,31.04,30.92,31.03,30.93,30.83,30.67,30.76,30.86,30.82,30.74,30.87,30.92,30.86,30.82,30.98,30.97,30.88,30.97,30.94,30.85,31.05,30.96,30.93,30.75,30.97,30.95,30.79,30.98,30.97,30.84,30.98,31.04,31.00,31.00,30.86,30.85,30.89,30.84,30.71,30.75,30.82,30.74,30.56,30.68,30.69,30.37,30.41,30.06,29.92,30.17,30.29,30.31,30.41,29.51,29.95,30.10,29.98,30.36,30.08,30.50,30.47,30.24,30.50,30.69,30.57,30.51,30.56,30.81,30.80,30.58,30.59,30.73,30.59,30.43,30.63,30.65,30.04,30.47,30.65,30.36,29.88,30.43,30.42,30.04,29.86,30.18,29.96,29.91,29.74,30.23,30.02,29.55,30.16,30.24,29.82,29.51,30.19,30.14,29.56,29.79,30.21,30.17,29.51,30.31,30.31,30.10,30.08,30.39,30.41,30.22,30.38,30.24,30.23,30.11,29.82,29.82,29.62,29.38,29.22,29.36,29.33,28.85,29.12,29.25,28.90,28.54,28.91,29.27,28.74,28.73,29.05,29.28,29.08,28.79,29.51,29.47,29.05,29.41,29.79,29.42,29.38,29.84,29.92,29.82,29.72,30.11,30.14,30.02,29.68,29.72,30.01,29.91,29.32,29.80,30.39,29.92,29.14,30.05,30.30,29.76,29.60,30.31,30.18,30.49,30.48,30.69,30.66,30.63,30.60,30.54,30.47,30.39,30.32,30.19,30.43,30.34,29.93,30.07,30.29,30.11,29.87,30.20,30.28,29.95,29.98,30.44,30.37,30.53,30.33,30.55,30.49,30.24,30.27,30.49,30.39,29.93,30.35,30.46,30.20,30.20,30.42,30.42,30.32,30.24,30.55,30.56,30.42,30.54,30.59,30.47,30.28,30.43,30.20,30.32,30.34,30.16,30.10,30.31,30.37,30.16,30.34,30.29,30.04,30.07,30.16,30.00,29.86,29.68,30.15,29.55,29.55,30.02,29.88,29.60,30.24,30.21,30.20,30.58,30.54,30.67,30.53,30.73,30.45,30.26,30.53,30.73,30.69,30.65,30.59,30.72,30.76,30.84,30.83,30.73,30.71,30.85,30.82,30.75,30.76,30.83,30.72,30.58,30.45,30.59,30.91,30.49,30.28,30.61,30.51,30.33,30.49,30.57,30.08,30.15,30.35,30.21,29.88,29.77,29.53,29.65,29.49,29.50,29.45,29.78,29.96,29.79,29.93,30.05,30.27,30.06,30.24,30.48,30.35,30.40,30.48,30.69,30.67,30.65,30.69,30.73,30.86,30.75,30.93,30.84,30.76,30.77,30.78,30.67,30.67,30.72,30.56,30.43,30.38,30.45,30.44,30.15,30.21,30.23,30.04,29.88,30.00,29.91,29.51,29.73,29.87,29.57,29.41,29.55,29.67,29.38,29.08,29.37,29.42,28.75,28.90,29.31,28.87,28.58,27.99,28.08,28.92,29.05,28.60,29.07,29.49,29.11,29.13,29.69,29.47,29.53,29.64,29.93,29.84,29.78,30.10,30.10,29.69,29.89,29.74,29.80,29.54,29.40,29.25,29.07,29.06,29.09,28.71,28.81,28.90,28.56,28.09,28.87,28.72,27.58,28.11,29.04,28.88,28.43,28.76,29.33,29.61,29.77,29.17,29.30,29.53,29.37,28.83,29.19,29.47,29.13,28.68,29.10,29.17,28.77,28.72,29.32,29.17,29.16,29.25,29.58,29.53,29.68,29.63,29.91,30.08,30.19,30.19,30.21,29.99,30.18,30.07,29.72,30.05,30.14,29.71,29.62,30.00,30.19,29.99,29.55,29.78,29.94,29.52,29.41,29.95,29.83,29.62,29.78,30.04,29.99,30.15,30.20,30.32,30.48,30.52,30.21,30.55,30.45,30.25,30.57,30.46,30.36,30.51,30.40,29.98,29.97,30.30,29.75,30.33,30.49,30.30,29.80,30.11,30.23,29.82,29.35,28.84,28.95,29.29,29.12,28.54,29.10,29.62,29.15,28.97,29.63,29.81,29.38,29.50,29.99,30.02,29.85,30.03,30.18,30.36,30.30,30.36,30.33,30.18,29.81,30.10,30.42,29.99,29.86,30.32,30.25,29.75,29.84,30.32,29.96,29.58,30.11,30.17,30.01,29.87,30.41,30.38,30.16,30.24,30.62,30.64,30.72,30.46,30.62,30.80,30.59,30.25,30.67,30.70,30.49,30.43,30.64,30.61,30.22,30.45,30.62,30.57,30.42,30.56,30.63,30.47,30.38,30.51],[27.36,26.38,24.88,24.46,23.75,22.90,22.88,22.74,22.60,22.23,22.46,22.46,21.98,22.57,22.51,22.85,22.47,22.12,21.22,20.71,20.87,20.61,20.07,20.18,20.08,19.69,18.93,18.63,17.62,16.41,16.16,17.48,16.21,15.18,15.79,16.55,15.34,14.79,15.34,15.89,14.54,14.26,14.99,15.15,14.20,14.44,14.85,14.07,13.31,14.13,14.68,13.82,12.77,14.07,14.85,13.18,13.74,15.14,14.56,14.33,15.06,15.61,14.73,15.58,16.31,16.33,15.48,16.76,17.49,16.29,16.22,17.50,17.78,16.87,17.50,18.73,18.10,17.66,18.55,19.41,18.51,20.08,19.32,19.25,18.37,18.34,18.58,17.92,17.10,16.05,16.18,17.85,17.24,15.79,16.93,18.31,17.47,16.66,17.98,17.85,17.60,18.40,17.64,17.91,16.80,16.26,16.01,16.54,15.84,15.60,15.79,16.22,16.66,16.50,17.50,17.77,17.49,18.24,17.58,16.92,16.98,17.14,15.92,15.66,16.26,15.39,14.69,14.14,14.19,12.62,12.46,11.32,11.06,12.39,12.22,12.58,12.15,10.87,11.61,11.02,11.99,11.49,11.59,12.65,12.50,11.75,12.56,13.56,13.13,12.83,13.95,14.38,14.33,13.76,14.27,13.88,12.98,13.36,13.83,13.20,12.72,12.98,13.32,12.58,12.04,12.62,12.66,11.05,11.30,11.46,11.32,11.43,12.04,12.45,12.67,11.57,11.70,12.77,11.93,11.87,12.73,12.78,11.88,12.18,12.64,12.68,12.28,12.17,13.32,13.36,12.85,13.04,14.37,13.67,14.94,12.65,12.52,11.37,12.02,12.98,11.84,10.92,11.69,11.62,10.79,10.46,10.80,10.85,10.35,10.22,10.49,10.33,9.76,9.82,10.04,9.78,9.55,10.14,10.25,9.95,10.05,10.58,10.57,9.88,10.30,11.28,11.30,10.58,10.61,12.00,12.44,11.80,10.45,10.63,11.91,10.66,10.03,10.82,11.31,10.63,10.25,11.11,11.33,10.51,10.76,11.73,11.98,13.10,12.82,13.96,13.04,14.28,13.61,11.99,12.97,13.81,12.24,11.65,13.20,12.87,11.37,11.84,13.22,11.85,10.99,12.35,13.07,11.89,11.72,12.90,13.13,13.35,12.45,13.45,13.72,12.02,12.64,13.78,13.12,12.03,13.18,13.93,12.32,12.61,13.92,14.00,12.35,13.48,14.80,14.35,14.28,14.59,14.54,12.73,12.53,13.62,12.45,12.45,13.57,12.83,12.30,13.27,13.64,12.39,13.28,13.28,12.30,11.96,12.48,11.93,10.94,11.89,11.92,11.48,10.51,11.60,11.38,11.16,12.03,13.03,12.46,13.64,14.27,15.10,13.25,14.12,13.06,12.23,12.97,13.92,13.65,12.60,12.79,13.87,14.49,15.05,15.33,13.54,13.96,15.21,14.61,13.37,14.52,15.20,14.60,13.38,13.43,14.10,13.26,12.09,12.38,13.27,11.36,10.99,12.05,12.38,10.96,10.99,11.82,11.80,10.79,11.08,10.33,9.94,8.90,9.26,8.84,8.96,9.92,9.70,9.07,10.06,10.93,10.16,10.23,10.99,11.86,11.52,11.46,12.54,12.93,12.55,12.96,13.71,13.99,14.06,15.25,14.76,14.04,14.33,14.11,13.30,12.47,13.54,12.45,11.44,11.73,11.63,10.97,10.55,10.81,9.70,9.08,9.31,9.25,8.41,8.15,8.13,7.89,7.25,7.61,7.64,6.81,6.40,7.27,6.71,5.84,6.09,6.64,5.88,5.16,5.31,5.29,4.62,4.55,5.30,4.67,4.19,4.82,5.06,4.42,4.46,5.08,5.20,4.79,5.30,5.72,5.73,5.37,6.17,5.75,5.62,4.71,5.16,5.58,5.19,4.52,5.45,5.46,4.94,4.95,5.80,5.73,5.39,5.86,6.43,6.31,6.48,7.17,7.37,7.58,7.80,8.67,9.62,9.40,10.02,9.37,8.42,8.45,8.94,8.22,7.45,8.16,8.15,7.20,6.98,7.89,7.28,6.65,6.81,7.36,6.81,6.43,7.51,7.83,6.94,7.05,8.46,8.31,7.72,8.08,7.00,7.03,8.02,7.02,6.80,7.87,8.00,7.29,7.66,8.53,8.87,9.29,8.85,9.01,8.41,7.44,7.29,7.63,7.56,6.64,6.83,7.36,6.55,6.56,5.83,6.53,6.79,7.15,6.04,6.39,5.41,5.31,5.62,5.17,4.88,4.68,4.68,4.28,3.86,3.53,3.02,3.14,2.59,3.18,2.46,2.10,3.28,3.33,4.33,3.91,4.45,4.03,3.33,3.86,4.11,3.47,3.16,4.04,4.16,3.62,3.72,4.31,4.33,3.81,4.30,4.87,4.50,4.33,4.92,5.04,3.93,4.15,3.94,3.87,3.49,3.23,3.19,2.86,2.66,2.55,2.42,2.14,1.91,1.64,1.46,1.46,1.21,0.92,0.77,0.98,1.27,1.50,1.59,2.61,2.90,2.25,2.80,2.51,1.75,2.07,2.94,2.70,2.29,2.64,3.31,2.80,2.52,3.34,3.54,3.20,3.18,3.95,4.05,4.05,4.33,5.57,31.05,30.94,30.80,30.90,30.81,30.58,30.66,30.73,30.75,30.64,30.77,30.83,30.76,30.83,30.82,30.82,30.83,30.74,30.80,30.63,30.66,30.61,30.74,30.80,30.75,30.85,30.70,30.89,30.95,30.75,30.76,30.92,30.78,30.66,30.80,30.80,30.64,30.50,30.71,30.75,30.62,30.47,30.67,30.73,30.50,30.55,30.70,30.72,30.62,30.60,30.72,30.69,30.53,30.64,30.73,30.68,30.77,30.80,30.83,30.82,30.90,30.90,30.77,30.88,30.91,30.83,30.83,30.93,30.91,30.85,30.85,30.93,30.95,30.89,30.97,31.03,30.95,30.97,31.01,31.01,30.97,31.03,31.02,31.09,31.02,30.95,31.00,30.96,30.85,30.61,30.66,30.90,30.85,30.65,30.81,30.94,30.81,30.74,30.95,30.97,30.83,30.96,30.94,30.78,31.06,30.90,30.89,30.75,30.94,30.91,30.74,30.97,31.00,30.88,30.97,30.99,31.01,30.98,30.85,30.84,30.91,30.87,30.69,30.77,30.83,30.70,30.48,30.69,30.71,30.41,30.45,30.05,29.95,30.20,30.28,30.50,30.46,29.66,29.95,30.07,29.93,30.49,30.18,30.50,30.52,30.33,30.44,30.68,30.60,30.57,30.64,30.84,30.80,30.62,30.66,30.82,30.66,30.53,30.66,30.70,30.23,30.57,30.76,30.52,30.08,30.52,30.54,30.25,30.00,30.30,30.06,30.07,29.93,30.26,30.06,29.73,30.25,30.35,30.14,29.88,30.31,30.28,29.83,30.08,30.34,30.19,29.83,30.44,30.38,30.17,30.12,30.34,30.35,30.20,30.35,30.18,30.27,30.10,29.77,29.91,29.72,29.55,29.25,29.37,29.27,28.92,29.14,29.24,28.88,28.70,29.00,29.52,28.90,28.69,29.27,29.35,29.06,28.93,29.52,29.50,29.00,29.46,29.83,29.41,29.27,29.92,29.95,29.77,29.64,30.22,30.16,30.07,29.68,29.77,30.14,30.15,29.33,29.91,30.55,30.06,29.28,30.20,30.43,29.93,29.68,30.39,30.34,30.64,30.63,30.78,30.83,30.74,30.66,30.67,30.52,30.47,30.45,30.41,30.46,30.38,30.09,30.12,30.30,30.17,29.94,30.18,30.28,29.96,29.97,30.39,30.32,30.45,30.35,30.58,30.44,30.27,30.35,30.48,30.42,30.01,30.39,30.48,30.30,30.24,30.48,30.49,30.42,30.31,30.59,30.58,30.45,30.55,30.61,30.59,30.39,30.50,30.29,30.40,30.42,30.25,30.17,30.32,30.40,30.23,30.41,30.29,30.12,30.10,30.27,30.04,29.90,29.93,30.23,29.57,29.50,29.86,29.83,29.61,30.29,30.28,30.23,30.62,30.65,30.77,30.67,30.80,30.56,30.41,30.60,30.84,30.75,30.73,30.65,30.82,30.89,30.94,30.90,30.81,30.88,30.91,30.90,30.95,30.87,30.92,30.77,30.74,30.55,30.69,30.98,30.70,30.41,30.80,30.68,30.50,30.66,30.70,30.24,30.30,30.52,30.26,29.95,29.74,29.49,29.69,29.48,29.54,29.37,29.84,30.11,29.90,30.06,30.25,30.43,30.12,30.37,30.66,30.56,30.49,30.64,30.85,30.68,30.82,30.81,30.81,30.89,30.79,30.93,30.85,30.80,30.85,30.80,30.73,30.77,30.75,30.57,30.50,30.42,30.49,30.41,30.26,30.28,30.18,30.10,29.97,30.12,29.97,29.58,29.85,29.97,29.58,29.45,29.77,29.83,29.42,29.06,29.50,29.46,28.64,28.94,29.44,29.07,28.56,28.23,28.33,29.03,29.00,28.84,29.29,29.51,29.26,29.30,29.76,29.54,29.48,29.66,29.91,29.82,29.86,30.11,30.19,29.82,30.02,30.04,29.96,29.76,29.47,29.45,29.34,29.20,29.23,29.09,28.96,28.88,28.68,28.27,28.84,28.70,27.93,28.22,29.05,28.92,28.52,28.70,29.45,29.76,29.77,29.22,29.39,29.52,29.39,28.80,29.09,29.52,29.04,28.58,28.92,29.05,28.88,28.79,29.30,29.11,29.24,29.28,29.67,29.62,29.88,29.68,29.92,30.15,30.28,30.24,30.20,30.02,30.26,30.10,29.80,30.01,30.22,29.78,29.64,30.07,30.15,29.92,29.44,29.71,29.88,29.43,29.32,29.94,29.88,29.58,29.71,30.04,30.02,30.16,30.20,30.29,30.39,30.48,30.17,30.50,30.34,30.23,30.56,30.38,30.39,30.55,30.52,30.03,30.00,30.40,29.88,30.47,30.56,30.40,29.96,30.08,30.33,29.94,29.57,29.04,29.07,29.61,29.39,29.01,29.31,29.76,29.38,29.28,29.80,29.83,29.44,29.56,30.10,29.92,29.83,30.10,30.17,30.31,30.21,30.29,30.27,30.14,30.03,30.23,30.31,30.02,30.00,30.37,30.21,29.77,29.85,30.29,30.08,29.64,30.16,30.32,30.14,30.03,30.31,30.39,30.22,30.34,30.65,30.68,30.70,30.49,30.67,30.83,30.65,30.42,30.70,30.73,30.58,30.39,30.64,30.62,30.26,30.39,30.60,30.46,30.25,30.49,30.54,30.31,30.26,30.30],[27.29,26.57,25.35,24.72,24.12,23.48,23.46,22.89,23.05,22.61,22.62,22.56,22.10,22.62,22.30,22.73,22.34,22.22,21.15,20.65,20.56,20.25,19.98,20.24,20.00,19.44,18.72,18.01,17.07,16.18,15.79,16.89,15.91,14.95,15.33,15.89,15.12,14.39,14.80,15.16,14.17,14.00,14.66,14.74,13.83,14.07,14.45,14.27,13.24,13.93,14.40,13.66,12.62,13.73,14.68,12.87,13.66,15.40,14.35,14.45,15.18,15.62,14.53,15.34,16.09,16.11,15.03,16.04,16.82,15.73,15.66,16.65,17.25,16.42,16.52,17.59,17.82,17.05,17.69,18.61,18.00,19.24,18.41,18.67,17.60,18.18,17.98,17.27,16.85,15.78,15.79,17.39,16.73,15.38,16.31,17.68,16.71,16.08,17.31,17.32,17.09,18.11,17.13,17.72,16.71,16.23,15.55,16.41,15.84,15.74,15.77,16.19,16.48,16.22,16.78,17.31,16.91,17.77,17.20,16.65,16.75,16.71,15.36,15.51,16.24,15.25,14.32,14.15,14.13,12.56,12.53,11.44,11.20,12.42,12.21,12.68,12.09,10.82,11.50,10.88,11.93,11.36,11.54,12.20,12.16,11.70,12.03,13.12,12.90,12.43,13.47,14.02,14.05,13.43,13.95,13.87,12.66,13.29,13.45,13.15,12.68,12.59,13.14,12.40,11.81,12.15,12.47,10.92,11.46,11.27,11.37,11.35,11.84,12.30,12.37,11.41,11.53,12.43,11.76,11.87,12.41,12.61,11.71,11.78,12.28,12.19,12.01,11.69,12.93,13.25,12.31,12.61,14.03,13.51,14.69,12.84,12.29,11.66,12.23,12.85,12.06,10.98,11.73,11.58,10.64,10.62,10.81,10.87,10.39,10.39,10.65,10.20,10.05,10.10,9.78,9.75,9.90,10.27,10.11,10.18,10.49,10.58,10.36,10.10,10.59,11.33,11.30,10.73,10.73,11.82,12.51,11.92,10.60,10.76,12.10,10.93,10.26,10.93,11.66,10.73,10.63,11.09,11.56,10.59,10.94,11.93,12.22,13.41,12.95,14.13,13.31,14.30,13.89,12.21,13.28,13.79,12.52,11.83,13.31,12.95,11.43,11.91,13.22,11.80,11.07,12.45,12.84,11.47,11.29,12.67,12.52,13.05,12.01,12.90,13.65,11.83,12.41,13.55,13.13,11.86,12.96,13.73,12.34,12.46,13.67,13.93,12.52,13.19,14.46,14.34,14.26,14.40,14.42,12.64,12.46,13.47,12.33,12.46,13.38,12.50,12.06,13.07,13.35,12.08,12.76,12.80,12.05,11.78,12.49,11.71,10.94,11.63,12.09,11.40,10.49,11.62,11.24,11.44,12.41,13.10,12.75,13.85,14.42,15.08,13.54,14.45,13.27,12.82,13.30,14.48,14.27,13.09,13.16,14.46,15.09,15.46,15.73,14.12,14.04,15.53,15.17,13.90,14.86,15.59,14.79,13.66,13.23,14.18,13.57,12.19,12.45,13.77,11.69,11.32,12.59,12.92,11.58,11.25,12.49,12.67,11.18,11.31,10.53,10.48,9.22,9.55,9.03,9.59,10.31,10.05,9.27,10.29,11.02,10.45,10.46,11.22,12.09,11.82,11.82,12.89,13.28,12.97,13.13,13.90,14.25,14.15,15.32,14.83,14.34,14.84,14.38,13.59,12.94,13.81,12.61,11.64,11.93,11.66,11.12,10.87,10.96,9.84,9.67,9.75,9.50,8.82,8.44,8.54,8.26,7.52,7.86,7.99,7.14,6.50,7.35,6.89,6.12,6.41,6.67,6.08,5.14,5.43,5.46,4.78,4.67,5.51,4.96,4.40,4.97,5.28,4.72,4.66,5.20,5.32,4.83,5.31,5.80,5.80,5.39,6.23,5.80,5.59,4.69,4.98,5.59,5.14,4.84,5.48,5.62,5.08,5.16,5.79,5.96,5.50,5.93,6.36,6.47,6.60,7.16,7.37,7.46,7.92,8.85,9.91,9.50,10.19,9.50,8.70,8.64,9.00,8.31,7.64,8.34,8.06,7.29,7.14,7.71,7.07,6.63,7.00,7.22,6.75,6.61,7.47,7.52,6.93,7.16,8.16,7.97,7.75,8.07,7.18,7.15,8.11,7.24,6.90,8.05,8.22,7.63,7.66,8.60,9.04,9.39,8.83,9.11,8.66,7.74,7.68,8.00,7.82,6.98,7.16,7.66,6.75,6.84,6.10,6.63,6.97,7.28,6.07,6.54,5.47,5.33,5.69,5.23,4.96,4.72,4.67,4.19,3.83,3.44,2.96,2.81,2.32,2.84,2.41,1.75,3.05,3.16,4.10,4.00,4.68,3.86,3.21,3.96,4.15,3.44,3.29,4.09,4.07,3.51,3.88,4.42,4.36,3.88,4.54,4.89,4.58,4.35,4.88,5.16,3.99,4.22,4.00,3.94,3.40,3.34,3.31,3.06,2.79,2.61,2.53,2.24,2.08,1.87,1.52,1.38,1.37,1.26,0.90,0.76,0.95,1.35,1.60,2.68,2.60,1.99,2.55,2.46,1.60,1.87,2.71,2.72,2.22,2.55,3.14,2.69,2.65,3.27,3.60,3.08,3.19,4.04,4.06,4.05,4.50,5.69,30.99,30.92,30.81,30.84,30.77,30.65,30.74,30.75,30.82,30.77,30.83,30.86,30.81,30.83,30.82,30.83,30.85,30.80,30.79,30.67,30.73,30.66,30.73,30.86,30.77,30.89,30.70,30.86,30.87,30.77,30.64,30.80,30.72,30.55,30.63,30.73,30.67,30.52,30.69,30.57,30.58,30.45,30.50,30.56,30.45,30.34,30.59,30.58,30.42,30.47,30.63,30.53,30.29,30.51,30.61,30.51,30.70,30.79,30.82,30.72,30.84,30.86,30.78,30.77,30.82,30.77,30.71,30.74,30.76,30.76,30.71,30.78,30.78,30.74,30.81,30.91,30.70,30.84,30.95,30.97,30.93,31.00,30.94,31.04,30.97,30.78,30.96,30.85,30.83,30.58,30.66,30.77,30.74,30.58,30.74,30.81,30.73,30.73,30.85,30.88,30.83,30.95,30.91,30.80,31.06,30.89,30.84,30.73,30.92,30.91,30.79,30.93,30.96,30.74,30.89,30.99,30.96,30.95,30.80,30.86,30.88,30.78,30.65,30.75,30.70,30.64,30.42,30.64,30.63,30.32,30.36,29.97,29.99,30.22,30.41,30.45,30.55,29.66,29.92,30.13,29.96,30.45,30.22,30.46,30.49,30.22,30.36,30.55,30.55,30.43,30.53,30.75,30.70,30.52,30.56,30.68,30.48,30.33,30.56,30.63,30.12,30.34,30.68,30.44,30.06,30.39,30.42,30.20,29.94,30.09,29.90,29.98,29.78,30.10,29.96,29.67,30.17,30.21,30.07,29.88,30.16,30.25,29.90,29.94,30.25,30.16,29.89,30.28,30.32,30.18,30.02,30.20,30.36,30.23,30.43,30.25,30.20,30.20,30.06,29.85,29.78,29.64,29.49,29.55,29.46,29.19,29.45,29.47,29.10,28.79,29.19,29.65,29.14,28.80,29.26,29.46,29.08,28.75,29.54,29.43,28.94,29.40,29.70,29.45,29.34,29.93,30.05,29.82,29.67,30.28,30.22,30.16,29.79,29.82,30.11,30.05,29.36,29.93,30.51,29.99,29.22,30.14,30.34,29.86,29.58,30.26,30.26,30.63,30.60,30.79,30.79,30.71,30.69,30.60,30.52,30.51,30.36,30.32,30.47,30.35,30.09,30.09,30.25,30.09,29.91,30.15,30.24,29.75,29.78,30.42,30.31,30.41,30.26,30.47,30.44,30.13,30.27,30.43,30.34,29.94,30.43,30.52,30.28,30.29,30.45,30.44,30.37,30.30,30.61,30.63,30.53,30.66,30.65,30.55,30.34,30.52,30.26,30.43,30.45,30.32,29.99,30.32,30.49,30.27,30.41,30.38,30.21,30.22,30.25,30.14,30.03,29.87,30.19,29.69,29.65,30.08,29.84,29.58,30.31,30.25,30.24,30.60,30.58,30.72,30.58,30.70,30.50,30.27,30.49,30.69,30.64,30.54,30.54,30.62,30.72,30.77,30.78,30.66,30.74,30.84,30.82,30.76,30.80,30.87,30.78,30.66,30.58,30.70,30.94,30.59,30.41,30.71,30.53,30.44,30.58,30.56,30.18,30.18,30.46,30.24,29.95,29.81,29.45,29.64,29.40,29.43,29.38,29.76,30.05,29.90,29.96,30.18,30.35,30.08,30.32,30.60,30.38,30.44,30.46,30.64,30.55,30.61,30.67,30.72,30.80,30.59,30.83,30.68,30.67,30.67,30.64,30.63,30.58,30.60,30.46,30.43,30.40,30.41,30.37,30.26,30.24,30.21,30.10,29.91,30.08,29.97,29.45,29.78,29.93,29.45,29.44,29.61,29.73,29.33,29.19,29.43,29.27,28.88,28.93,29.35,29.09,28.88,28.27,28.44,29.02,28.95,28.59,29.15,29.49,28.99,29.13,29.74,29.41,29.40,29.62,29.80,29.81,29.78,30.10,30.15,29.67,30.11,30.03,30.00,29.68,29.39,29.29,29.25,29.09,29.12,28.70,28.77,28.70,28.63,28.11,28.57,28.68,28.19,28.07,28.73,28.90,28.71,28.83,29.44,29.76,29.78,29.36,29.37,29.64,29.52,28.58,29.02,29.45,29.00,28.33,28.79,28.93,28.69,28.72,29.22,29.01,29.14,29.28,29.54,29.64,29.87,29.66,29.93,30.17,30.36,30.27,30.28,30.02,30.23,30.06,29.72,30.00,30.14,29.63,29.55,30.04,30.15,29.93,29.50,29.76,29.89,29.40,29.19,29.89,29.74,29.51,29.63,30.04,29.93,30.11,30.09,30.23,30.32,30.44,30.10,30.40,30.26,30.23,30.56,30.36,30.45,30.54,30.51,30.14,29.91,30.38,29.67,30.45,30.50,30.38,29.86,29.96,30.25,29.87,29.60,29.07,29.14,29.57,29.24,28.84,29.34,29.63,29.16,29.08,29.71,29.77,29.27,29.51,30.08,29.80,29.74,30.04,30.11,30.25,30.16,30.27,30.28,30.25,30.07,30.31,30.29,29.97,29.97,30.29,30.26,29.72,29.87,30.17,29.84,29.48,30.03,30.18,29.99,29.91,30.34,30.15,30.03,30.29,30.55,30.69,30.73,30.33,30.60,30.81,30.51,30.23,30.68,30.72,30.38,30.27,30.63,30.50,30.11,30.26,30.51,30.46,30.24,30.43,30.55,30.39,30.28,30.35],[27.21,26.45,25.37,24.80,24.20,23.61,23.63,23.14,23.36,22.88,22.76,22.79,22.38,22.70,22.49,22.99,22.66,22.50,21.64,21.03,21.03,20.70,20.51,20.59,20.41,19.91,19.51,18.46,17.72,16.91,16.25,17.40,16.58,15.79,15.94,16.41,15.77,15.03,15.33,15.76,14.71,14.62,15.30,15.30,14.55,14.78,14.94,14.75,13.97,14.68,14.94,14.23,13.36,14.43,15.14,13.67,14.27,15.43,14.63,14.50,15.45,15.97,15.02,15.84,16.66,16.30,15.65,16.59,17.40,16.22,16.15,17.14,17.74,16.98,17.05,18.25,18.29,17.84,18.18,19.02,18.52,19.81,19.00,19.11,18.16,18.50,18.55,17.84,17.45,16.52,16.47,17.79,17.10,16.02,16.92,18.00,17.12,16.35,17.88,17.68,17.28,18.37,17.43,17.96,17.05,16.56,16.08,16.85,16.35,16.19,16.06,16.43,16.93,16.41,17.44,17.66,17.60,18.18,17.78,17.25,17.26,17.12,16.01,16.04,16.27,15.46,14.92,14.61,14.64,13.35,13.24,12.03,12.07,13.12,12.74,13.18,12.26,11.19,12.24,11.46,12.82,11.72,11.77,12.52,12.48,12.11,12.46,13.56,13.41,12.96,14.04,14.63,14.59,14.07,14.57,14.37,13.02,13.93,14.11,13.53,12.89,13.43,13.57,12.62,12.48,13.13,13.01,11.33,12.15,11.95,12.03,12.05,12.39,12.96,13.09,11.89,12.42,13.18,12.31,12.35,13.04,13.21,12.34,12.14,12.94,12.74,12.25,12.03,13.58,13.63,12.59,12.86,14.56,13.67,14.99,13.12,12.57,11.89,12.23,12.52,12.10,11.23,11.62,11.94,11.19,11.08,11.24,11.35,10.76,10.84,11.21,10.91,10.55,10.63,10.43,10.50,10.38,10.70,10.68,10.51,10.86,10.85,10.92,10.29,11.06,11.91,11.78,11.14,11.28,12.32,13.18,12.53,11.16,11.36,12.88,11.76,10.87,11.42,12.46,11.56,11.21,11.68,12.38,11.43,11.63,12.56,12.96,13.99,13.76,14.75,14.26,14.92,14.64,13.14,13.96,14.44,13.18,12.74,14.02,13.81,12.32,12.74,14.03,12.46,11.68,13.30,13.55,12.18,11.94,13.22,12.82,13.73,12.37,13.46,14.39,12.51,12.84,14.43,14.06,12.51,13.61,14.55,13.31,13.03,14.38,14.92,13.17,13.97,14.91,14.85,14.64,14.98,14.86,13.48,13.22,13.84,12.90,13.09,13.69,13.00,12.67,13.85,13.77,12.60,13.28,13.36,12.40,12.14,13.08,12.35,11.34,11.90,12.39,11.80,11.10,11.86,11.62,11.91,13.15,13.32,13.47,14.45,14.43,15.23,14.28,14.97,13.83,13.49,13.92,15.29,14.85,13.90,14.06,14.92,15.76,15.95,16.14,14.77,14.78,15.95,15.72,14.61,15.26,16.07,15.33,14.22,13.87,14.79,14.38,13.26,13.23,14.32,12.52,12.28,13.26,13.54,12.57,12.22,13.11,13.41,12.06,11.88,11.10,11.19,9.78,10.10,9.53,10.20,11.20,10.84,9.96,11.33,12.06,11.35,11.32,12.17,12.99,12.52,12.71,13.71,13.66,13.36,13.69,14.55,14.53,14.41,15.75,15.14,15.02,15.40,14.68,13.76,13.72,14.31,13.21,12.70,12.80,12.36,11.76,11.84,11.57,10.35,10.41,10.45,10.10,9.38,8.96,9.07,8.73,7.91,8.29,8.30,7.58,6.98,7.88,7.28,6.60,6.64,7.05,6.49,5.60,5.87,5.78,4.89,4.98,5.86,5.13,4.61,5.37,5.54,4.81,4.87,5.53,5.65,5.00,5.45,6.06,6.19,5.70,6.38,6.07,5.73,4.87,5.17,5.90,5.24,4.85,5.70,5.94,5.27,5.21,6.13,6.28,5.99,6.18,6.86,7.00,6.76,7.53,7.90,7.83,8.14,9.30,10.32,9.95,10.72,10.00,9.20,9.14,9.49,8.86,8.05,8.69,8.48,7.82,7.63,8.04,7.75,7.11,7.48,7.72,7.30,7.03,7.94,8.07,7.32,7.49,8.42,8.37,7.97,8.24,7.37,7.33,8.12,7.52,7.25,8.31,8.56,7.88,8.13,8.92,9.34,9.85,9.22,9.68,9.19,8.14,8.15,8.51,8.30,7.43,7.64,8.06,7.19,7.04,6.44,6.77,6.95,7.36,6.25,6.52,5.62,5.45,5.75,5.36,4.84,4.82,4.61,4.31,3.79,3.56,2.70,2.96,2.30,2.97,2.24,1.68,2.85,2.95,3.92,3.88,4.63,3.84,3.06,3.92,4.16,3.42,3.52,4.29,4.26,3.69,4.05,4.44,4.61,4.05,4.59,4.98,4.77,4.67,5.07,5.40,4.39,4.55,4.24,4.31,3.56,3.45,3.72,3.51,3.10,2.85,2.78,2.59,2.27,2.11,1.99,1.71,1.52,1.54,1.32,0.87,0.76,1.06,1.43,2.54,2.69,1.89,2.63,2.71,1.80,2.12,2.86,2.96,2.53,2.80,3.33,3.13,2.70,3.41,3.83,3.46,3.46,3.96,4.13,4.30,4.55,5.75,31.05,30.98,30.85,30.90,30.82,30.67,30.77,30.79,30.84,30.75,30.88,30.91,30.83,30.86,30.86,30.86,30.87,30.83,30.79,30.72,30.73,30.70,30.77,30.88,30.78,30.92,30.76,30.94,30.95,30.84,30.76,30.89,30.83,30.70,30.73,30.86,30.74,30.57,30.77,30.76,30.67,30.51,30.61,30.72,30.53,30.44,30.66,30.69,30.48,30.60,30.70,30.62,30.46,30.64,30.73,30.56,30.75,30.82,30.94,30.83,30.95,30.96,30.85,30.86,30.93,30.88,30.78,30.90,30.93,30.87,30.83,30.94,30.92,30.81,30.97,31.05,30.88,30.96,31.06,31.06,31.02,31.06,31.04,31.09,31.04,30.90,31.06,30.97,30.90,30.67,30.76,30.90,30.83,30.70,30.83,30.94,30.87,30.80,30.91,31.01,30.91,31.00,30.99,30.87,31.09,31.01,30.93,30.81,30.97,30.98,30.84,31.01,31.02,30.85,30.89,31.05,31.05,31.01,30.90,30.92,30.96,30.90,30.75,30.83,30.80,30.71,30.56,30.71,30.70,30.41,30.41,30.06,29.98,30.24,30.35,30.40,30.49,29.80,30.02,30.19,30.14,30.52,30.29,30.58,30.58,30.29,30.41,30.69,30.71,30.50,30.69,30.89,30.83,30.61,30.68,30.79,30.55,30.43,30.61,30.72,30.06,30.45,30.71,30.51,29.90,30.38,30.46,30.04,29.92,30.13,30.01,30.01,29.90,30.22,30.11,29.75,30.14,30.29,30.07,29.71,30.17,30.32,29.85,29.84,30.36,30.25,29.84,30.32,30.43,30.31,30.24,30.39,30.56,30.43,30.52,30.41,30.34,30.34,30.14,29.90,29.77,29.63,29.56,29.62,29.39,29.29,29.58,29.49,29.03,28.78,29.15,29.46,28.97,28.81,29.23,29.41,29.13,28.84,29.63,29.51,29.01,29.44,29.74,29.54,29.38,29.89,30.02,29.86,29.73,30.18,30.17,30.10,29.74,29.73,30.04,29.92,29.33,29.80,30.27,29.81,29.21,29.91,30.18,29.76,29.54,30.19,30.14,30.54,30.43,30.68,30.63,30.70,30.65,30.38,30.38,30.50,30.30,30.09,30.48,30.36,30.00,30.05,30.34,30.19,29.92,30.19,30.37,29.91,29.85,30.52,30.41,30.51,30.33,30.54,30.55,30.18,30.32,30.53,30.49,30.08,30.48,30.58,30.31,30.34,30.54,30.49,30.39,30.31,30.69,30.67,30.53,30.67,30.67,30.52,30.22,30.46,30.18,30.42,30.49,30.28,30.17,30.33,30.55,30.32,30.48,30.44,30.26,30.22,30.30,30.17,30.07,29.90,30.19,29.63,29.65,29.99,29.82,29.54,30.20,30.18,30.13,30.50,30.45,30.60,30.49,30.65,30.47,30.22,30.49,30.66,30.59,30.49,30.52,30.59,30.66,30.77,30.75,30.56,30.66,30.83,30.75,30.63,30.79,30.86,30.76,30.58,30.50,30.60,30.80,30.39,30.21,30.51,30.44,30.31,30.43,30.51,30.09,30.04,30.32,30.16,29.93,29.68,29.56,29.66,29.45,29.39,29.42,29.74,29.86,29.79,29.86,30.07,30.16,30.08,30.20,30.41,30.33,30.39,30.42,30.51,30.56,30.57,30.63,30.71,30.80,30.64,30.85,30.76,30.69,30.72,30.69,30.63,30.57,30.61,30.51,30.44,30.42,30.41,30.39,30.22,30.20,30.21,30.08,29.92,30.03,29.98,29.50,29.74,29.89,29.53,29.40,29.37,29.66,29.32,28.99,29.26,29.28,28.69,29.04,29.28,29.08,28.72,28.26,28.30,29.05,28.93,28.68,29.27,29.49,29.14,29.19,29.84,29.57,29.52,29.66,29.92,29.87,29.80,30.07,30.19,29.68,30.07,29.94,29.96,29.60,29.43,29.34,29.24,29.12,29.15,28.86,28.72,28.71,28.48,28.02,28.65,28.53,27.89,28.14,28.84,28.85,28.70,28.86,29.48,29.68,29.85,29.30,29.41,29.59,29.39,28.65,29.06,29.43,29.08,28.46,28.93,29.04,28.76,28.72,29.23,29.12,29.05,29.23,29.56,29.62,29.75,29.68,29.94,30.13,30.31,30.24,30.27,29.99,30.22,30.06,29.66,29.99,30.10,29.68,29.60,30.04,30.14,29.93,29.53,29.79,29.92,29.44,29.32,29.97,29.75,29.55,29.67,30.07,29.98,30.17,30.17,30.29,30.41,30.44,30.17,30.50,30.39,30.32,30.65,30.48,30.48,30.63,30.56,30.10,29.93,30.40,29.71,30.48,30.52,30.41,29.81,30.20,30.29,29.97,29.70,29.09,29.22,29.61,29.51,28.90,29.43,29.65,29.26,29.08,29.76,29.76,29.45,29.61,30.11,29.94,29.84,30.12,30.14,30.33,30.25,30.43,30.38,30.38,30.14,30.37,30.48,30.04,30.03,30.41,30.30,29.78,29.92,30.33,29.94,29.55,30.12,30.28,30.11,30.01,30.44,30.31,30.00,30.37,30.65,30.75,30.75,30.41,30.62,30.87,30.55,30.32,30.73,30.81,30.56,30.39,30.71,30.69,30.28,30.40,30.69,30.65,30.40,30.58,30.68,30.52,30.37,30.52],[27.76,26.98,25.52,25.18,24.52,23.89,23.94,23.90,23.67,23.35,23.44,23.56,23.04,23.58,23.47,23.87,23.62,23.46,22.46,21.75,21.99,21.56,21.36,21.65,21.56,21.10,20.20,19.90,18.93,17.81,17.34,18.64,17.38,16.55,16.61,17.54,16.79,16.08,16.75,16.76,15.72,15.55,16.23,16.30,15.60,15.68,16.33,15.56,14.64,15.79,15.90,15.14,14.17,15.26,16.03,14.31,14.93,16.16,15.51,15.51,16.40,16.78,16.14,16.84,17.51,17.48,16.94,17.89,18.66,17.54,17.27,18.50,18.77,18.20,18.29,19.90,19.37,18.86,19.93,20.45,19.71,21.33,20.40,20.64,19.72,19.58,19.78,19.15,18.50,17.35,17.66,18.98,18.42,17.21,18.33,19.37,18.69,17.90,18.99,19.22,18.89,19.60,18.82,19.10,17.98,17.13,17.13,17.72,17.12,16.91,17.24,17.65,18.04,17.56,18.69,19.00,18.82,19.43,18.90,18.20,18.18,18.34,17.24,16.97,17.12,16.42,15.89,15.75,15.42,13.96,13.71,12.79,12.73,13.48,13.13,13.55,12.77,11.65,12.63,11.56,13.22,12.02,12.42,13.08,12.91,12.67,13.52,14.42,13.87,13.65,15.05,15.63,15.55,14.72,15.30,14.89,14.01,14.45,15.38,14.31,13.76,14.29,14.24,13.34,13.11,14.08,13.63,11.86,12.84,12.81,12.74,12.71,13.37,13.99,14.12,12.71,12.85,13.85,12.81,12.94,13.84,14.04,13.01,13.06,13.78,13.77,13.29,13.08,14.22,14.68,13.77,13.99,15.77,15.07,16.16,13.70,13.44,12.26,12.97,13.81,12.67,11.65,12.50,12.70,11.56,11.64,11.97,12.04,11.27,11.54,11.74,11.40,10.84,11.37,11.25,10.87,11.03,11.20,11.52,11.04,11.44,11.55,11.59,11.28,11.67,12.84,12.99,12.01,12.29,13.62,14.10,13.70,12.30,12.00,13.74,12.68,11.53,12.24,13.28,12.39,11.72,12.51,13.36,12.25,12.32,13.20,13.89,14.75,14.64,15.57,14.98,16.05,15.32,13.88,14.93,15.40,13.80,13.64,15.00,14.57,12.89,13.32,14.55,13.14,12.21,13.82,14.47,13.03,12.77,14.60,14.63,14.85,13.70,14.42,15.11,13.41,13.50,15.26,14.71,13.11,14.44,15.35,13.86,13.70,14.83,15.15,13.61,14.79,15.99,15.69,15.78,16.08,15.94,14.17,14.29,15.09,14.02,13.80,14.97,14.38,13.32,14.62,15.13,13.66,14.58,14.36,13.24,12.97,13.55,13.12,11.22,12.53,12.79,12.62,11.88,12.59,13.20,12.71,13.72,14.70,14.17,15.37,15.95,16.73,15.10,16.03,15.02,14.33,14.93,16.28,16.02,14.79,15.16,16.07,16.83,17.31,17.61,15.96,16.33,17.43,16.82,15.51,16.53,17.35,16.70,15.42,15.45,16.15,15.32,14.24,14.34,15.30,13.34,13.07,13.73,14.33,13.04,13.01,13.45,13.74,12.69,12.97,12.20,11.73,10.66,10.87,10.60,10.60,11.73,11.43,10.72,11.91,12.98,12.26,12.11,13.00,13.89,13.46,13.71,14.76,14.71,14.16,14.85,15.63,15.94,15.55,17.33,16.61,16.17,16.43,15.95,14.75,14.66,15.81,14.51,13.89,13.94,13.71,13.03,12.70,12.85,11.66,11.09,11.26,11.30,10.30,10.09,10.20,9.93,9.07,9.65,9.59,8.56,8.21,9.19,8.54,7.55,7.75,8.21,7.63,6.72,6.84,6.61,5.63,5.99,6.76,5.96,5.50,6.23,6.36,5.49,5.84,6.50,6.53,5.92,6.58,7.10,7.02,6.65,7.28,6.89,6.65,5.63,5.94,6.62,6.13,5.51,6.24,6.60,6.06,5.88,7.00,7.14,6.76,7.00,7.83,8.16,7.76,8.41,9.08,9.25,9.63,10.62,11.77,11.50,12.17,11.52,10.44,10.38,10.93,10.00,9.12,10.05,9.86,8.49,8.46,9.32,8.37,7.80,8.19,8.58,7.69,7.65,8.75,8.75,7.91,8.29,9.61,9.29,8.80,9.29,8.09,8.34,9.22,8.47,8.02,9.37,9.62,8.80,9.08,10.19,10.70,11.22,10.59,10.88,10.28,9.07,8.93,9.47,9.32,8.05,8.63,9.14,8.09,8.13,7.50,7.93,8.27,8.65,7.40,7.80,6.80,6.57,7.10,6.47,6.07,5.71,5.65,5.31,4.57,4.60,3.51,3.74,2.80,3.47,2.72,2.14,3.45,3.59,4.71,4.67,5.52,4.56,3.80,4.61,4.75,3.90,3.91,4.81,4.87,4.40,4.98,5.39,5.26,5.10,5.69,6.02,5.89,5.88,6.58,6.90,5.74,6.15,5.76,5.97,5.34,4.62,5.24,4.83,4.08,3.94,3.86,3.43,3.16,2.97,2.91,2.37,1.94,2.14,1.94,1.51,0.99,0.76,1.13,1.96,2.72,2.14,3.48,3.49,2.44,2.63,3.82,3.94,3.05,3.75,4.50,4.08,3.66,4.63,5.24,4.94,4.77,5.71,5.99,5.68,5.83,7.30,31.11,30.99,30.85,30.98,30.91,30.66,30.76,30.85,30.76,30.71,30.89,30.96,30.81,30.91,30.92,30.93,30.86,30.84,30.84,30.65,30.68,30.66,30.76,30.85,30.81,30.94,30.83,30.99,31.08,30.95,30.92,31.01,30.93,30.84,30.90,30.86,30.78,30.64,30.82,30.88,30.72,30.64,30.82,30.83,30.67,30.67,30.86,30.81,30.72,30.71,30.89,30.78,30.68,30.81,30.88,30.77,30.88,30.88,30.97,30.93,31.02,31.01,30.88,30.96,31.02,30.99,30.95,31.02,31.02,30.98,30.99,31.00,31.06,31.04,31.02,31.12,31.06,31.05,31.08,31.11,31.08,31.13,31.13,31.16,31.13,31.09,31.12,31.07,30.99,30.84,30.90,31.02,30.99,30.87,30.97,31.03,31.00,30.93,31.08,31.06,30.96,31.07,31.05,30.91,31.14,31.08,31.02,30.86,31.05,31.02,30.87,31.08,31.08,30.99,31.07,31.13,31.10,31.11,31.00,30.99,31.01,31.00,30.89,30.89,30.94,30.87,30.68,30.75,30.81,30.54,30.51,30.22,30.09,30.31,30.44,30.53,30.51,29.87,30.12,30.27,30.14,30.53,30.44,30.65,30.65,30.51,30.68,30.79,30.75,30.72,30.72,30.90,30.91,30.73,30.76,30.87,30.79,30.64,30.80,30.81,30.37,30.65,30.84,30.64,30.09,30.64,30.69,30.28,29.97,30.31,30.13,30.14,29.95,30.36,30.21,29.85,30.43,30.45,30.20,29.93,30.42,30.40,30.00,30.20,30.49,30.36,30.07,30.62,30.48,30.33,30.36,30.56,30.49,30.49,30.48,30.46,30.51,30.42,30.10,30.23,30.00,29.76,29.58,29.70,29.60,29.45,29.55,29.54,29.31,28.93,29.16,29.60,28.93,28.81,29.23,29.33,29.17,29.03,29.65,29.61,29.15,29.55,29.93,29.59,29.44,29.98,30.10,29.87,29.81,30.20,30.24,30.10,29.75,29.84,30.11,30.00,29.39,29.89,30.43,29.88,29.34,30.18,30.31,29.79,29.67,30.40,30.21,30.55,30.52,30.80,30.65,30.74,30.71,30.58,30.48,30.55,30.46,30.35,30.55,30.50,30.07,30.19,30.43,30.33,30.02,30.33,30.45,30.10,30.10,30.60,30.44,30.65,30.50,30.71,30.64,30.40,30.45,30.66,30.56,30.20,30.52,30.62,30.41,30.40,30.59,30.60,30.49,30.44,30.70,30.69,30.57,30.68,30.71,30.63,30.33,30.54,30.26,30.55,30.49,30.32,30.35,30.47,30.53,30.36,30.51,30.47,30.25,30.25,30.40,30.28,30.05,29.96,30.26,29.68,29.66,30.02,29.93,29.63,30.26,30.29,30.28,30.59,30.58,30.72,30.65,30.75,30.53,30.38,30.60,30.80,30.71,30.67,30.65,30.79,30.82,30.88,30.88,30.77,30.76,30.93,30.86,30.78,30.78,30.91,30.79,30.61,30.47,30.54,30.91,30.49,30.31,30.61,30.58,30.41,30.54,30.58,30.20,30.16,30.41,30.29,29.96,29.73,29.60,29.79,29.58,29.56,29.55,29.84,29.97,29.86,30.02,30.18,30.28,30.17,30.32,30.55,30.40,30.48,30.58,30.72,30.64,30.70,30.75,30.79,30.91,30.83,30.97,30.89,30.84,30.85,30.85,30.71,30.69,30.76,30.62,30.55,30.52,30.55,30.48,30.34,30.31,30.28,30.17,30.00,30.10,29.94,29.62,29.92,30.00,29.70,29.62,29.71,29.82,29.50,29.26,29.58,29.51,28.61,28.96,29.60,29.17,28.74,28.21,28.29,29.13,29.00,28.78,29.28,29.58,29.24,29.37,29.87,29.58,29.70,29.72,30.05,29.85,29.90,30.19,30.19,29.81,30.05,29.97,29.98,29.65,29.53,29.45,29.26,29.25,29.16,29.02,28.92,28.98,28.59,28.47,28.80,28.65,27.90,28.31,29.15,29.11,28.65,28.90,29.53,29.83,29.95,29.36,29.51,29.63,29.45,28.91,29.24,29.60,29.16,28.61,29.22,29.25,28.90,28.92,29.49,29.24,29.30,29.42,29.63,29.73,29.87,29.64,30.03,30.22,30.32,30.28,30.26,30.10,30.30,30.14,29.83,30.04,30.19,29.81,29.73,30.15,30.23,30.03,29.63,29.86,29.99,29.69,29.62,29.96,29.89,29.77,29.79,30.08,30.06,30.17,30.23,30.39,30.50,30.57,30.33,30.61,30.51,30.37,30.64,30.57,30.52,30.67,30.59,30.23,30.26,30.50,30.18,30.59,30.72,30.53,30.14,30.32,30.39,30.04,29.57,29.26,29.25,29.69,29.54,29.04,29.45,29.85,29.28,29.36,29.86,29.97,29.70,29.72,30.15,30.05,29.99,30.17,30.26,30.38,30.30,30.42,30.40,30.25,29.98,30.29,30.47,30.08,30.06,30.45,30.30,29.81,30.04,30.50,30.15,29.76,30.22,30.41,30.29,30.25,30.60,30.53,30.32,30.36,30.74,30.74,30.78,30.64,30.75,30.89,30.70,30.56,30.81,30.81,30.61,30.53,30.78,30.66,30.45,30.54,30.71,30.62,30.48,30.63,30.63,30.50,30.43,30.53],[28.19,27.44,26.47,26.06,25.56,25.00,24.90,24.81,24.60,24.33,24.54,24.64,24.11,24.65,24.56,24.96,24.33,24.51,23.54,23.00,23.11,22.57,22.67,22.82,23.04,22.57,21.83,21.94,21.14,20.04,19.67,20.96,19.91,19.02,19.51,20.46,19.47,18.49,19.39,19.75,18.52,18.28,19.07,19.02,18.07,17.98,18.76,18.07,17.13,18.25,18.42,17.68,16.84,17.78,18.64,17.15,17.72,18.64,18.12,17.96,18.79,19.21,18.16,19.10,19.96,19.72,19.12,20.11,20.77,19.85,19.69,20.84,21.32,20.50,20.79,22.16,21.63,21.14,22.23,22.60,21.78,23.30,22.45,22.67,21.73,21.73,21.92,21.37,20.53,19.42,19.80,21.30,20.78,19.53,20.43,21.68,20.78,20.01,21.24,21.29,20.84,21.41,20.48,20.84,20.08,19.35,19.32,20.04,19.34,19.06,19.56,19.77,20.09,19.86,20.76,20.96,20.93,21.57,20.89,20.15,20.52,20.58,19.43,19.51,19.69,19.12,18.55,18.59,18.13,17.04,16.82,15.92,15.82,16.26,15.79,16.15,15.29,14.31,14.95,14.11,14.92,14.63,14.79,16.03,15.70,15.41,15.92,16.92,16.69,16.09,17.48,18.13,18.12,17.31,18.06,17.57,16.64,16.91,17.59,16.92,16.16,16.65,17.06,16.39,15.55,16.32,16.55,14.93,15.41,15.72,15.57,15.23,16.23,16.68,16.84,15.28,15.45,16.58,15.69,15.24,16.18,16.75,15.43,15.48,16.31,16.39,15.39,15.41,16.83,16.78,15.91,16.29,17.71,16.94,17.98,15.49,15.75,14.32,14.49,15.83,15.28,14.15,14.68,14.78,14.09,14.05,13.93,14.17,13.75,14.09,14.26,13.67,13.39,13.86,13.84,13.59,13.93,13.90,14.28,14.04,14.10,14.51,14.52,14.48,14.52,15.60,16.12,15.18,15.01,16.15,16.91,16.32,15.09,14.95,16.73,15.53,14.20,15.16,16.34,15.40,14.54,15.52,16.36,15.02,15.23,16.22,16.76,17.83,17.50,18.57,17.70,18.85,18.42,16.79,17.67,18.41,16.95,16.53,17.85,17.66,15.44,16.13,17.98,16.11,15.07,17.04,17.67,15.87,15.58,17.41,17.12,17.81,16.53,17.38,18.36,16.28,16.59,18.18,17.74,16.03,17.51,18.54,16.69,16.63,18.54,18.38,16.55,17.79,19.12,18.80,18.49,19.22,18.89,17.12,16.90,17.81,16.55,16.53,17.81,16.99,16.06,17.41,17.90,16.41,17.37,17.47,16.11,15.99,16.97,15.92,14.38,15.47,15.96,15.33,14.45,15.56,15.60,15.40,16.50,17.20,16.92,18.07,18.38,19.11,17.68,18.66,17.44,17.19,17.48,18.73,18.56,17.65,17.63,18.56,19.11,19.63,19.71,18.39,18.72,19.84,19.19,17.99,19.24,19.77,19.06,18.05,17.82,18.56,17.91,16.92,16.94,18.03,16.27,15.98,16.79,17.46,16.06,16.15,16.90,16.82,15.52,15.69,14.79,14.63,13.27,13.78,13.19,13.58,15.01,14.43,13.66,14.97,15.98,15.18,15.15,15.97,17.04,16.57,16.54,17.60,17.72,17.06,17.64,18.20,18.25,18.15,19.46,18.84,18.58,18.82,18.29,17.76,17.18,18.08,16.78,16.45,16.45,15.93,15.63,15.50,15.31,14.06,14.01,14.02,13.74,13.10,12.71,12.48,12.13,11.46,11.38,11.74,10.78,10.28,11.15,10.40,9.59,9.63,10.13,9.72,8.59,8.21,8.28,7.16,7.42,8.62,7.73,7.26,8.18,8.51,7.82,7.99,8.75,9.01,8.09,8.97,10.04,10.15,9.38,10.23,9.86,9.24,7.86,8.51,9.28,8.51,7.80,8.45,9.24,8.20,8.12,9.07,9.56,8.78,9.06,10.14,10.38,9.86,10.73,11.32,11.38,11.67,12.77,13.64,13.60,14.19,13.72,12.46,12.70,13.36,12.38,11.47,12.89,12.73,10.90,10.97,12.51,11.14,10.20,11.19,11.78,10.61,10.61,12.03,12.00,11.07,11.41,12.90,12.61,11.74,12.49,11.07,11.31,12.09,11.34,11.15,12.55,12.56,12.11,12.45,13.41,13.52,13.87,13.66,13.73,13.09,12.06,11.61,12.41,12.36,10.95,11.31,11.70,11.07,10.90,10.31,11.08,11.36,11.60,10.46,10.45,9.71,9.47,9.90,9.49,8.97,8.29,8.18,8.03,7.09,6.59,5.58,5.00,3.21,5.31,4.29,3.00,4.74,5.19,6.70,5.71,6.84,6.31,5.13,5.86,6.75,5.51,5.49,6.71,7.11,5.95,6.96,7.78,7.73,7.38,8.24,8.44,8.38,8.44,9.41,9.70,8.46,8.96,8.28,8.54,7.82,7.24,7.28,7.13,6.60,5.87,5.81,4.93,5.48,4.36,4.51,3.64,3.13,2.86,2.70,2.41,1.61,1.17,0.77,1.30,2.16,2.23,3.90,3.33,2.81,3.35,5.12,4.58,3.71,5.21,5.98,5.38,5.81,6.87,7.64,7.08,7.39,8.11,8.50,8.26,8.61,9.61,31.09,30.98,30.86,30.94,30.85,30.68,30.75,30.82,30.83,30.78,30.89,30.93,30.84,30.93,30.92,30.93,30.90,30.90,30.86,30.75,30.75,30.75,30.84,30.94,30.84,30.95,30.88,31.04,31.10,30.99,30.99,31.07,30.98,30.88,30.99,30.96,30.85,30.75,30.87,30.94,30.85,30.72,30.86,30.91,30.76,30.75,30.88,30.91,30.76,30.78,30.93,30.85,30.66,30.81,30.91,30.79,30.91,30.97,31.00,30.94,31.07,31.07,30.99,31.03,31.08,31.02,30.99,31.07,31.08,31.03,31.02,31.07,31.11,31.04,31.08,31.15,31.07,31.10,31.15,31.16,31.12,31.16,31.17,31.22,31.14,31.10,31.17,31.12,31.04,30.86,30.90,31.08,31.04,30.87,30.95,31.11,31.03,30.98,31.13,31.13,31.03,31.10,31.06,31.00,31.19,31.10,31.01,30.96,31.03,31.04,30.93,31.10,31.10,31.02,31.13,31.16,31.16,31.14,31.04,31.05,31.09,31.07,30.90,30.96,31.00,30.89,30.70,30.89,30.90,30.62,30.62,30.30,30.25,30.50,30.59,30.60,30.70,30.15,30.20,30.42,30.29,30.66,30.43,30.72,30.72,30.52,30.66,30.82,30.82,30.75,30.80,31.00,30.97,30.80,30.87,30.98,30.85,30.76,30.86,30.90,30.52,30.77,30.93,30.72,30.33,30.68,30.78,30.54,30.23,30.46,30.30,30.37,30.25,30.49,30.41,30.14,30.50,30.62,30.46,30.31,30.60,30.55,30.27,30.38,30.66,30.49,30.26,30.69,30.60,30.43,30.33,30.55,30.61,30.43,30.59,30.45,30.47,30.45,30.21,30.20,30.15,30.01,29.70,29.88,29.75,29.64,29.72,29.87,29.49,29.34,29.52,29.89,29.37,29.20,29.73,29.83,29.46,29.31,30.01,29.91,29.39,29.89,30.18,29.73,29.59,30.24,30.27,29.99,29.90,30.36,30.40,30.35,29.90,30.06,30.30,30.25,29.64,30.11,30.67,30.16,29.54,30.41,30.55,30.07,29.95,30.57,30.46,30.74,30.69,30.85,30.88,30.79,30.75,30.76,30.61,30.62,30.53,30.49,30.61,30.55,30.33,30.33,30.51,30.40,30.23,30.45,30.52,30.23,30.23,30.66,30.53,30.65,30.57,30.76,30.70,30.52,30.60,30.73,30.63,30.37,30.65,30.69,30.50,30.49,30.65,30.66,30.57,30.54,30.75,30.74,30.63,30.74,30.74,30.68,30.52,30.63,30.43,30.57,30.61,30.52,30.44,30.53,30.64,30.50,30.64,30.59,30.47,30.42,30.52,30.38,30.31,30.25,30.45,30.04,29.93,30.22,30.10,29.80,30.47,30.40,30.36,30.68,30.70,30.82,30.73,30.80,30.64,30.43,30.66,30.82,30.76,30.76,30.70,30.85,30.85,30.94,30.92,30.83,30.83,30.93,30.91,30.88,30.88,30.93,30.82,30.76,30.64,30.74,31.01,30.74,30.45,30.78,30.78,30.60,30.77,30.73,30.35,30.35,30.61,30.42,30.09,29.88,29.71,29.88,29.70,29.73,29.57,29.95,30.15,30.06,30.14,30.28,30.48,30.23,30.42,30.73,30.56,30.52,30.64,30.81,30.68,30.79,30.83,30.81,30.91,30.90,30.97,30.92,30.88,30.91,30.89,30.78,30.84,30.78,30.68,30.57,30.55,30.59,30.52,30.42,30.42,30.33,30.26,30.11,30.32,30.15,29.78,30.03,30.17,29.80,29.71,29.87,30.00,29.62,29.42,29.70,29.66,29.17,29.21,29.64,29.39,29.02,28.78,28.80,29.30,29.34,29.20,29.51,29.75,29.46,29.45,30.01,29.83,29.74,29.80,30.13,30.00,29.96,30.23,30.32,29.95,30.26,30.18,30.18,29.96,29.69,29.72,29.61,29.38,29.45,29.39,29.15,29.11,28.94,28.68,29.03,28.91,28.38,28.67,29.32,29.21,28.93,29.11,29.68,29.91,29.97,29.54,29.63,29.80,29.66,29.12,29.31,29.74,29.37,28.96,29.18,29.32,29.18,29.08,29.47,29.50,29.61,29.51,29.91,29.94,30.06,29.88,30.18,30.37,30.48,30.41,30.37,30.13,30.37,30.19,29.95,30.18,30.26,29.93,29.91,30.24,30.27,30.10,29.76,29.91,30.06,29.70,29.57,30.12,30.02,29.73,29.90,30.19,30.09,30.29,30.31,30.41,30.51,30.57,30.34,30.65,30.48,30.39,30.70,30.57,30.58,30.69,30.63,30.27,30.24,30.53,30.12,30.57,30.67,30.58,30.12,30.26,30.51,30.18,29.91,29.58,29.48,29.89,29.68,29.39,29.64,29.97,29.60,29.53,29.99,30.03,29.77,29.84,30.20,30.12,29.96,30.17,30.30,30.35,30.33,30.43,30.37,30.36,30.25,30.37,30.45,30.25,30.20,30.48,30.34,29.98,30.14,30.49,30.20,29.86,30.22,30.47,30.29,30.19,30.60,30.50,30.24,30.50,30.50,30.77,30.75,30.58,30.68,30.85,30.70,30.62,30.79,30.79,30.62,30.47,30.75,30.68,30.49,30.50,30.70,30.60,30.44,30.57,30.61,30.50,30.39,30.49],[28.85,28.40,27.32,27.17,27.03,26.17,26.30,26.43,25.99,25.86,26.18,26.25,25.69,26.38,26.37,26.74,26.26,26.40,25.72,25.20,25.30,25.09,25.17,25.30,25.43,25.25,24.46,24.48,23.99,23.03,22.72,23.76,22.98,22.17,22.47,23.40,22.81,21.81,22.37,22.57,21.69,21.51,22.02,21.67,20.66,21.13,21.44,20.50,20.25,20.89,21.13,20.05,19.64,20.65,20.99,19.78,19.93,20.33,20.18,20.52,21.05,21.14,20.59,21.42,22.36,21.91,21.55,22.57,22.97,22.15,22.15,23.34,23.44,23.13,23.41,24.42,23.67,23.68,24.66,25.09,24.56,25.44,24.87,24.95,24.23,23.73,24.38,23.87,23.28,22.40,22.85,23.59,23.12,22.24,22.74,23.69,22.84,22.40,23.23,23.51,22.93,23.50,22.41,22.87,22.27,21.43,21.34,21.98,21.35,21.72,21.82,22.10,22.51,21.95,23.00,23.27,23.43,24.05,23.64,22.85,22.83,22.80,22.27,22.10,21.74,21.65,21.21,21.25,20.89,19.79,19.22,19.02,18.57,18.89,18.17,18.70,16.91,16.82,18.02,16.23,18.57,16.69,17.66,18.02,17.93,18.67,18.73,19.57,19.28,19.09,19.97,20.61,20.40,20.05,20.82,20.38,19.93,19.93,19.99,20.05,19.39,19.57,19.70,19.60,18.54,18.85,19.00,18.34,18.73,18.39,19.16,18.73,19.89,19.95,20.46,18.75,18.78,19.97,19.35,18.77,19.13,19.75,18.94,19.03,19.90,19.33,19.01,19.26,19.84,19.43,18.97,19.23,20.59,19.56,20.96,17.38,18.49,16.97,16.63,18.31,18.28,17.07,17.45,17.88,17.82,17.08,17.26,17.15,17.26,17.32,17.75,16.84,17.18,17.07,17.18,17.07,17.55,17.78,18.04,18.29,18.27,18.39,18.20,18.46,18.68,19.45,19.21,19.16,19.16,20.04,20.49,20.08,19.30,19.44,20.59,19.77,18.57,19.01,20.14,19.72,18.32,19.27,20.62,19.31,18.99,19.89,20.46,21.16,21.18,21.93,21.45,22.30,22.12,20.77,21.42,21.66,20.58,20.63,21.21,21.29,19.36,20.38,21.15,19.70,18.99,20.48,21.08,19.14,18.90,20.58,20.23,21.26,19.83,20.63,21.33,19.59,20.13,21.58,21.25,19.56,20.95,21.92,20.42,20.37,21.72,21.64,20.45,21.03,22.72,22.22,22.04,22.72,22.22,20.78,20.64,21.19,20.28,20.30,21.26,21.19,19.82,20.87,21.50,20.27,21.00,20.66,19.55,20.16,20.38,19.63,18.70,18.78,19.71,18.60,18.79,19.19,19.49,18.96,20.09,20.76,20.49,21.46,21.81,22.34,21.13,22.04,20.56,20.78,20.62,22.10,21.88,21.15,21.13,21.90,22.62,23.13,23.33,21.99,22.01,23.05,22.62,21.41,22.34,22.68,22.30,21.60,21.11,22.04,21.82,20.83,20.90,21.69,20.51,20.45,20.76,21.38,20.31,20.36,20.59,20.76,19.55,19.33,18.64,18.68,17.85,18.09,17.72,17.87,19.38,18.88,18.21,19.49,20.30,19.39,19.32,20.47,20.61,19.97,20.26,21.30,20.93,20.05,20.65,21.11,20.93,21.01,23.12,22.20,21.85,21.99,21.40,20.02,20.86,21.01,19.99,20.09,19.97,19.48,19.06,19.23,18.59,17.72,17.96,17.80,17.50,16.85,16.67,16.15,15.76,15.19,14.91,14.48,13.91,13.71,14.24,12.91,12.59,12.82,12.31,11.82,11.15,10.83,11.20,9.07,9.79,11.59,10.77,9.87,11.40,12.11,11.44,11.01,12.12,12.51,11.66,12.23,13.28,13.30,12.66,13.52,13.14,12.83,11.20,11.84,12.99,12.16,10.97,12.19,13.07,12.11,11.93,13.27,13.41,12.57,13.41,13.98,13.90,13.49,14.55,15.02,14.58,14.59,15.87,16.85,16.91,17.68,17.26,16.09,16.56,17.43,16.54,15.51,17.10,16.73,15.16,15.63,16.67,15.22,14.60,15.74,16.24,14.79,14.80,16.81,15.84,14.82,15.35,16.66,15.63,15.22,16.20,15.12,15.38,16.17,15.39,15.27,16.75,16.90,16.47,17.06,17.61,17.81,18.03,18.11,18.01,17.32,16.73,16.12,16.68,16.75,15.53,15.57,15.71,14.71,14.26,13.89,14.32,14.64,14.83,13.55,13.17,12.35,11.77,11.57,10.96,9.99,8.57,8.63,9.54,8.39,7.34,6.29,5.72,3.82,6.26,6.48,4.65,6.34,7.71,8.40,7.64,9.53,9.26,6.81,9.02,9.66,7.95,7.41,9.97,9.73,8.49,9.55,10.30,10.08,9.71,10.82,11.08,10.83,10.91,11.81,12.29,10.62,10.78,10.32,9.86,9.46,9.25,8.55,8.43,8.03,7.72,6.81,6.12,6.70,5.89,4.88,4.68,5.18,4.19,3.58,3.15,3.48,2.18,1.21,0.78,1.45,2.47,3.30,3.31,3.30,3.86,5.08,4.89,4.56,5.78,6.29,6.05,6.23,7.58,8.20,7.53,8.04,9.34,9.42,9.11,10.01,10.70,31.13,31.06,30.89,31.01,30.94,30.74,30.83,30.93,30.86,30.85,31.02,31.05,30.94,31.03,31.03,31.02,30.99,30.99,30.96,30.90,30.92,30.95,30.94,31.05,31.02,31.09,31.03,31.12,31.23,31.10,31.08,31.17,31.09,31.01,31.06,31.04,31.03,30.95,31.05,31.02,30.95,30.89,30.95,30.95,30.90,30.84,30.96,30.93,30.79,30.85,30.98,30.89,30.72,30.89,30.91,30.82,30.97,30.99,31.06,30.98,31.14,31.11,30.99,31.08,31.14,31.04,31.03,31.12,31.14,31.07,31.08,31.15,31.16,31.16,31.13,31.23,31.16,31.16,31.22,31.24,31.20,31.23,31.26,31.26,31.24,31.18,31.25,31.20,31.15,30.96,31.00,31.15,31.08,30.93,31.06,31.17,31.07,30.99,31.16,31.18,31.09,31.21,31.18,31.06,31.24,31.18,31.11,30.99,31.16,31.15,30.97,31.14,31.19,31.04,31.15,31.22,31.24,31.19,31.16,31.15,31.21,31.14,30.99,31.06,31.07,30.92,30.81,30.96,30.95,30.69,30.74,30.54,30.52,30.68,30.75,30.69,30.79,30.43,30.46,30.61,30.55,30.74,30.57,30.82,30.84,30.56,30.72,30.95,30.92,30.77,30.89,31.07,31.06,30.90,30.95,30.97,30.83,30.82,30.97,30.88,30.55,30.77,30.90,30.68,30.37,30.70,30.71,30.50,30.31,30.57,30.33,30.41,30.35,30.62,30.62,30.27,30.55,30.70,30.52,30.40,30.65,30.68,30.39,30.44,30.74,30.72,30.36,30.73,30.70,30.57,30.49,30.64,30.69,30.66,30.62,30.68,30.59,30.62,30.41,30.46,30.18,30.04,30.07,30.10,29.90,29.94,30.04,29.97,29.79,29.80,29.85,30.05,29.74,29.68,30.06,30.03,29.79,29.67,30.11,30.11,29.78,30.07,30.22,29.91,29.85,30.35,30.40,30.16,30.13,30.51,30.56,30.33,30.05,30.22,30.42,30.27,29.80,30.25,30.69,30.21,29.75,30.44,30.59,30.16,30.03,30.63,30.51,30.76,30.77,30.88,30.86,30.84,30.82,30.80,30.67,30.70,30.64,30.60,30.69,30.69,30.44,30.51,30.65,30.55,30.37,30.55,30.67,30.31,30.29,30.74,30.72,30.78,30.66,30.82,30.83,30.57,30.70,30.87,30.78,30.50,30.79,30.82,30.63,30.64,30.77,30.78,30.68,30.62,30.84,30.85,30.77,30.82,30.85,30.77,30.64,30.75,30.56,30.68,30.73,30.70,30.56,30.64,30.81,30.65,30.82,30.80,30.61,30.62,30.65,30.59,30.41,30.42,30.57,30.22,30.20,30.45,30.28,29.94,30.61,30.48,30.46,30.71,30.71,30.83,30.78,30.81,30.61,30.51,30.66,30.84,30.79,30.77,30.71,30.85,30.89,30.94,30.95,30.89,30.84,30.97,30.95,30.90,30.91,30.97,30.87,30.74,30.73,30.79,31.02,30.80,30.51,30.77,30.72,30.61,30.69,30.71,30.32,30.41,30.63,30.44,30.13,30.06,29.83,29.90,29.77,29.91,29.69,29.96,30.19,30.18,30.14,30.30,30.46,30.23,30.36,30.71,30.67,30.53,30.64,30.85,30.77,30.72,30.82,30.85,30.94,30.86,31.02,30.95,30.91,30.91,30.87,30.71,30.84,30.78,30.66,30.60,30.58,30.61,30.53,30.40,30.43,30.35,30.23,30.11,30.32,30.19,29.88,30.07,30.18,29.88,29.78,29.93,29.98,29.81,29.63,29.82,29.77,29.45,29.47,29.79,29.63,29.24,29.33,29.25,29.57,29.57,29.72,29.78,29.91,29.63,29.89,30.11,29.97,29.85,30.09,30.28,30.14,30.09,30.35,30.44,30.09,30.46,30.43,30.39,30.15,29.96,30.07,29.89,29.67,29.73,29.85,29.58,29.33,29.20,29.23,29.30,29.24,28.95,29.24,29.55,29.46,29.35,29.50,29.85,30.07,30.12,29.80,29.72,29.85,29.79,29.26,29.54,29.87,29.65,29.22,29.39,29.57,29.46,29.44,29.66,29.79,29.89,29.78,30.04,30.12,30.20,30.02,30.34,30.59,30.62,30.56,30.51,30.29,30.47,30.22,30.08,30.30,30.33,30.04,30.01,30.35,30.36,30.22,29.93,30.04,30.14,29.85,29.74,30.16,30.10,29.86,30.03,30.25,30.25,30.38,30.44,30.55,30.62,30.67,30.43,30.73,30.65,30.58,30.83,30.69,30.74,30.85,30.84,30.49,30.50,30.70,30.31,30.71,30.78,30.68,30.34,30.36,30.61,30.32,30.16,29.89,29.92,30.06,29.94,29.73,29.97,30.18,29.91,29.93,30.32,30.18,30.05,30.18,30.41,30.23,30.24,30.39,30.44,30.51,30.51,30.57,30.57,30.55,30.45,30.55,30.68,30.44,30.43,30.61,30.50,30.15,30.37,30.66,30.44,30.18,30.53,30.61,30.50,30.47,30.77,30.64,30.42,30.61,30.86,30.70,30.86,30.71,30.78,30.89,30.81,30.71,30.91,30.88,30.78,30.74,30.89,30.85,30.65,30.68,30.84,30.78,30.71,30.77,30.79,30.65,30.55,30.65],[28.13,27.61,26.48,26.15,25.81,25.10,25.05,25.13,24.91,24.62,24.83,24.96,24.48,25.07,25.01,25.27,24.93,24.95,23.88,23.52,23.67,23.35,23.19,23.36,23.58,23.30,22.33,22.44,21.52,20.41,19.92,21.26,20.46,19.51,19.69,20.79,20.09,19.14,19.97,19.85,18.81,18.87,19.16,18.99,18.37,18.50,18.86,18.38,17.74,18.55,18.71,17.88,17.25,17.84,18.67,17.18,17.24,18.18,17.93,18.26,18.88,19.17,18.51,19.39,20.23,19.79,19.34,20.31,20.86,19.95,19.82,20.96,21.22,20.60,20.86,22.24,21.47,21.23,22.07,22.55,21.98,23.28,22.35,22.78,21.89,21.61,22.06,21.49,21.07,19.99,20.33,21.35,20.76,19.82,20.49,21.55,20.85,20.25,21.14,21.45,20.87,21.67,20.37,20.83,19.92,19.25,18.90,19.81,19.01,19.02,19.55,19.92,20.12,19.77,20.70,21.14,20.86,21.76,21.28,20.49,20.44,20.28,19.83,19.49,19.41,19.00,18.58,18.58,17.96,16.88,16.47,16.08,15.75,16.28,15.42,15.96,15.07,14.32,15.22,14.18,15.68,14.77,15.34,15.94,15.52,15.70,16.31,17.09,16.85,16.65,17.61,18.22,18.04,17.49,18.14,17.96,17.28,17.42,17.99,17.39,16.89,17.22,17.45,16.84,16.09,16.77,16.50,15.29,16.17,15.75,15.96,15.99,16.90,17.20,17.51,16.29,16.27,17.23,16.60,16.26,16.88,17.46,16.13,16.50,17.17,16.90,16.26,16.16,17.13,17.41,16.60,16.79,18.34,17.62,18.81,16.20,16.15,15.13,15.35,16.17,15.82,14.91,15.71,15.57,14.99,14.91,15.00,14.88,14.47,15.00,15.21,14.49,14.30,14.93,14.64,13.91,14.71,14.96,15.07,14.59,15.20,15.31,15.20,14.88,15.41,16.28,16.14,15.62,15.80,17.03,17.33,16.93,15.95,15.93,17.26,16.34,15.16,15.80,16.84,16.26,15.25,16.18,17.07,15.97,15.90,16.89,17.46,18.46,18.19,19.04,18.27,19.24,19.02,17.57,18.15,18.79,17.60,17.36,18.23,18.19,16.39,16.98,18.16,16.71,15.76,17.12,17.94,16.27,16.25,17.66,17.45,18.26,17.04,17.65,18.53,16.79,17.14,18.64,18.33,16.37,17.80,18.91,17.50,17.36,18.82,19.09,17.52,18.31,19.67,19.33,19.12,19.91,19.33,17.87,17.67,18.64,17.43,17.39,18.48,17.62,17.02,18.12,18.58,16.86,18.32,17.92,16.98,16.62,17.63,16.68,15.27,15.94,16.78,16.12,15.51,16.11,16.61,15.89,17.24,18.03,17.83,18.60,19.23,20.11,18.25,19.41,18.24,17.69,18.03,19.42,18.99,18.27,18.20,19.19,19.64,20.04,20.06,18.69,18.59,19.90,19.36,18.30,19.11,19.83,19.16,17.97,18.04,18.88,18.55,17.52,17.60,18.54,17.44,17.01,17.58,18.09,16.94,16.85,17.52,17.80,16.71,16.71,16.09,15.85,14.86,14.86,14.71,14.99,16.13,15.49,14.88,16.15,16.84,15.91,16.09,17.09,17.16,16.73,17.03,17.78,17.61,17.13,17.35,17.90,18.18,18.18,19.95,19.72,18.75,18.99,18.79,17.37,17.91,18.29,17.43,17.17,17.32,17.15,16.36,16.52,16.54,15.46,15.10,15.53,15.42,14.52,14.53,14.32,14.08,13.22,13.40,13.39,12.67,12.08,12.99,12.29,11.48,11.57,11.73,11.41,10.56,10.03,9.76,8.40,8.98,10.42,9.14,8.72,9.86,10.07,9.05,9.19,10.20,10.11,9.26,9.91,10.76,10.61,9.74,10.11,10.05,9.19,8.02,8.53,9.69,9.38,8.47,9.22,10.19,9.66,9.03,10.40,10.88,10.59,10.52,11.74,12.30,11.57,12.28,12.96,13.21,12.91,14.12,15.20,15.07,15.77,15.14,14.11,14.39,14.70,14.15,13.21,14.23,14.08,12.39,12.63,13.66,12.37,11.46,12.26,12.65,11.18,11.35,12.76,12.21,11.34,11.56,13.01,12.39,11.69,12.62,11.17,11.81,12.49,12.03,11.72,12.77,13.16,12.95,13.26,13.95,14.42,14.93,14.78,14.92,14.27,13.16,13.15,13.57,13.45,12.15,12.81,12.97,11.83,11.89,11.25,11.29,11.48,11.61,10.54,10.05,9.32,8.84,8.77,8.35,7.57,6.70,6.80,7.29,6.25,5.30,4.91,4.14,3.08,4.45,4.58,3.91,4.45,5.54,7.03,6.89,7.74,6.73,6.02,7.50,7.36,6.03,6.45,8.00,7.19,6.46,7.94,7.96,7.38,7.65,8.62,8.58,7.96,8.47,9.70,9.82,9.13,9.74,9.92,9.42,8.76,8.35,8.72,8.08,7.38,7.45,7.37,6.31,5.98,6.68,5.84,4.33,4.44,4.90,3.72,2.84,3.07,3.11,2.01,1.50,0.77,1.19,2.50,2.44,2.38,2.68,3.68,3.45,3.58,4.50,5.33,5.42,5.41,5.79,6.35,6.57,6.83,7.42,7.96,8.16,8.53,9.16,31.13,31.04,30.92,31.03,30.95,30.76,30.84,30.94,30.89,30.86,31.01,31.03,30.92,31.05,31.03,31.02,31.02,31.02,30.96,30.91,30.89,30.91,30.93,31.04,30.98,31.07,31.00,31.08,31.17,31.03,31.00,31.11,31.00,30.91,30.99,30.97,30.92,30.80,30.96,30.93,30.87,30.77,30.88,30.89,30.80,30.75,30.91,30.86,30.74,30.78,30.94,30.85,30.64,30.79,30.89,30.77,30.88,30.98,30.98,30.93,31.05,31.05,30.95,31.00,31.05,30.99,30.99,31.05,31.08,31.03,31.03,31.05,31.12,31.09,31.08,31.14,31.13,31.12,31.17,31.17,31.14,31.19,31.18,31.21,31.20,31.14,31.18,31.13,31.10,30.89,30.93,31.09,31.04,30.88,30.97,31.10,31.03,30.94,31.12,31.12,31.06,31.16,31.14,31.03,31.16,31.08,31.05,30.93,31.08,31.05,30.90,31.13,31.13,30.99,31.13,31.17,31.16,31.14,31.10,31.11,31.12,31.06,30.93,30.96,31.02,30.86,30.66,30.86,30.84,30.59,30.61,30.39,30.42,30.53,30.66,30.61,30.72,30.26,30.25,30.48,30.39,30.65,30.48,30.70,30.70,30.49,30.65,30.81,30.80,30.72,30.77,30.96,30.96,30.80,30.84,30.92,30.80,30.76,30.88,30.83,30.51,30.74,30.85,30.68,30.33,30.69,30.70,30.52,30.28,30.43,30.24,30.35,30.28,30.52,30.52,30.14,30.53,30.65,30.46,30.33,30.64,30.63,30.33,30.44,30.67,30.61,30.31,30.67,30.59,30.50,30.42,30.57,30.57,30.52,30.57,30.52,30.47,30.48,30.28,30.35,30.13,30.04,29.94,29.97,29.77,29.82,29.89,29.90,29.67,29.58,29.73,30.03,29.60,29.46,29.88,29.95,29.72,29.48,30.02,30.06,29.69,30.05,30.22,29.91,29.82,30.28,30.30,30.20,30.14,30.48,30.49,30.43,30.08,30.23,30.40,30.37,29.85,30.28,30.78,30.30,29.69,30.48,30.64,30.18,30.00,30.59,30.52,30.72,30.75,30.88,30.93,30.84,30.81,30.81,30.68,30.65,30.63,30.62,30.64,30.59,30.40,30.44,30.52,30.46,30.29,30.41,30.51,30.21,30.26,30.61,30.57,30.64,30.58,30.75,30.67,30.53,30.65,30.76,30.67,30.41,30.70,30.69,30.57,30.56,30.64,30.69,30.61,30.54,30.74,30.78,30.67,30.75,30.76,30.73,30.58,30.66,30.47,30.59,30.59,30.58,30.46,30.55,30.66,30.52,30.70,30.69,30.51,30.52,30.54,30.46,30.33,30.31,30.48,30.11,30.10,30.33,30.15,29.84,30.52,30.41,30.35,30.74,30.68,30.86,30.77,30.82,30.60,30.45,30.66,30.88,30.83,30.85,30.73,30.85,30.91,30.95,30.97,30.93,30.91,30.95,30.98,31.02,30.94,30.99,30.89,30.84,30.74,30.81,31.09,30.88,30.58,30.90,30.82,30.70,30.82,30.79,30.41,30.45,30.65,30.38,30.07,29.93,29.71,29.86,29.75,29.89,29.65,29.97,30.26,30.28,30.30,30.38,30.57,30.28,30.53,30.82,30.77,30.61,30.74,30.96,30.83,30.78,30.86,30.86,30.95,30.85,30.98,30.99,30.92,30.91,30.90,30.77,30.88,30.76,30.65,30.64,30.61,30.60,30.56,30.47,30.47,30.38,30.28,30.11,30.40,30.26,29.78,30.10,30.31,29.83,29.73,29.96,30.12,29.72,29.49,29.87,29.76,29.38,29.44,29.73,29.55,29.17,29.09,29.10,29.45,29.50,29.42,29.56,29.82,29.52,29.74,30.01,29.91,29.74,30.02,30.22,30.10,30.04,30.33,30.44,30.11,30.42,30.41,30.32,30.13,29.97,30.01,29.79,29.61,29.58,29.64,29.34,29.15,28.97,28.87,29.05,28.99,28.64,28.79,29.41,29.30,29.09,29.18,29.75,30.01,30.05,29.65,29.68,29.85,29.75,29.17,29.37,29.78,29.41,29.02,29.16,29.33,29.37,29.26,29.54,29.74,29.75,29.79,30.06,30.03,30.22,30.11,30.32,30.48,30.57,30.60,30.50,30.26,30.44,30.22,30.10,30.27,30.34,29.99,30.03,30.32,30.38,30.18,29.88,29.99,30.14,29.79,29.61,30.19,30.11,29.83,29.99,30.30,30.17,30.40,30.41,30.49,30.59,30.64,30.47,30.71,30.64,30.59,30.83,30.71,30.70,30.80,30.76,30.42,30.45,30.67,30.25,30.69,30.71,30.61,30.26,30.20,30.52,30.26,30.04,29.77,29.60,29.92,29.81,29.60,29.87,30.17,29.71,29.80,30.29,30.13,29.95,30.15,30.44,30.18,30.14,30.41,30.45,30.52,30.46,30.57,30.51,30.54,30.42,30.52,30.61,30.32,30.35,30.52,30.42,30.00,30.28,30.58,30.27,30.01,30.37,30.46,30.39,30.39,30.64,30.48,30.27,30.57,30.71,30.78,30.64,30.53,30.67,30.83,30.68,30.60,30.71,30.79,30.64,30.55,30.82,30.76,30.54,30.58,30.80,30.75,30.61,30.71,30.75,30.63,30.53,30.65],[27.60,27.01,25.86,25.40,24.91,24.20,24.15,23.93,23.88,23.43,23.53,23.74,23.17,23.75,23.66,24.11,23.60,23.46,22.80,22.18,22.25,21.91,21.73,21.87,21.90,21.67,20.85,20.57,19.57,18.63,17.93,19.22,18.42,17.40,17.72,18.66,17.84,16.94,17.54,18.01,17.01,16.73,17.05,16.98,16.47,16.47,16.52,16.40,15.52,16.29,16.49,15.86,14.60,15.76,16.62,14.91,15.65,16.56,16.38,16.24,17.57,17.89,16.65,17.48,18.54,18.02,17.37,18.60,19.38,18.21,18.01,19.43,19.49,18.65,19.18,20.55,19.71,19.55,20.24,20.95,20.40,21.58,20.81,21.11,20.10,19.89,20.44,19.80,19.22,18.05,18.25,19.64,18.97,17.63,18.53,19.97,19.04,18.08,19.51,19.93,18.96,20.50,19.03,19.20,18.77,18.24,17.45,18.16,17.80,17.94,17.69,18.11,18.60,17.82,18.76,19.53,19.29,20.11,19.39,18.88,18.91,18.68,17.71,17.71,17.60,16.94,16.62,16.36,16.03,14.63,14.53,13.81,13.89,14.40,13.98,14.46,13.42,12.65,13.95,12.59,14.37,13.15,13.41,14.05,14.00,13.89,14.01,15.41,14.95,14.44,16.06,16.82,16.55,16.00,16.52,16.02,14.83,15.59,15.88,15.08,14.63,14.87,15.36,14.35,13.97,14.38,14.29,12.96,13.82,13.49,13.69,13.40,14.34,14.72,14.99,13.86,13.77,14.95,14.26,13.89,14.79,15.14,13.90,14.03,14.77,14.74,14.15,13.74,15.38,15.55,14.25,14.75,16.56,15.45,16.70,14.60,14.14,13.26,13.90,14.54,13.94,12.93,13.84,13.67,12.90,12.86,13.27,12.91,12.68,13.12,13.26,12.54,12.45,13.05,12.28,12.04,12.69,12.69,12.42,12.39,12.82,12.89,12.61,12.54,12.89,13.97,13.82,13.30,13.45,14.60,15.27,14.77,13.32,13.33,14.88,13.78,12.81,13.42,14.28,13.64,13.08,13.71,14.30,13.65,13.58,14.34,14.86,15.76,15.33,16.32,15.70,16.72,16.33,14.90,15.77,16.48,14.90,14.73,16.05,15.65,14.00,14.49,15.89,14.30,13.42,14.99,15.35,13.90,13.69,15.04,14.71,15.54,14.41,15.30,16.19,14.26,14.70,16.21,15.60,14.27,15.45,16.24,14.75,14.75,16.15,16.38,14.55,15.42,16.79,16.66,16.50,17.02,16.63,14.98,14.89,15.82,14.71,14.61,15.65,14.90,14.33,15.25,15.94,14.59,15.58,15.53,14.26,14.27,14.92,14.18,12.90,13.62,14.17,13.76,13.21,13.75,13.70,13.87,14.66,15.12,15.16,16.00,16.27,17.36,15.84,16.69,15.57,15.38,15.76,17.04,16.66,15.79,15.98,16.79,17.37,17.82,17.88,16.44,16.68,17.84,17.20,16.16,17.15,17.88,17.16,16.18,16.00,16.69,16.16,15.27,15.03,16.08,14.75,14.34,14.93,15.28,14.55,14.33,14.84,14.88,14.15,14.04,13.51,13.28,12.32,12.30,11.93,12.33,13.55,12.85,12.32,13.49,14.24,13.59,13.70,14.40,14.92,14.58,14.92,15.52,15.57,15.25,15.56,16.30,16.51,16.48,17.96,17.26,17.27,17.20,16.68,15.65,15.94,16.22,15.28,15.04,14.99,14.57,14.06,14.08,13.95,12.85,12.92,13.12,12.85,12.10,11.86,12.16,11.69,11.15,11.10,11.54,10.69,10.15,10.84,10.34,9.71,9.86,10.23,9.78,8.77,8.34,8.33,7.33,7.49,8.71,7.63,7.34,8.11,8.33,7.58,7.64,8.58,8.53,7.46,8.48,9.07,8.87,8.10,8.88,8.57,8.09,6.99,7.23,8.22,7.70,7.20,7.86,8.63,7.88,7.52,8.58,9.01,8.87,8.88,9.80,10.25,9.75,10.38,10.78,10.88,10.97,12.09,12.78,12.64,13.16,12.91,11.72,11.82,12.30,11.83,10.88,11.67,11.59,10.50,10.38,11.16,10.21,9.87,10.10,10.22,9.91,9.73,10.60,10.40,9.87,9.88,11.15,10.84,10.46,11.03,9.80,9.90,10.88,10.26,9.81,11.13,11.45,10.62,10.95,11.92,12.19,12.60,12.02,12.42,12.08,10.78,10.78,11.40,11.31,10.01,10.64,11.15,10.12,10.20,9.34,9.57,9.93,10.19,8.79,8.87,7.75,7.30,7.47,6.80,6.26,5.65,5.42,5.73,4.92,3.98,3.69,3.03,2.65,3.26,3.62,3.18,4.01,4.70,5.73,5.75,6.67,5.66,5.28,6.36,6.27,4.98,5.55,6.75,6.21,5.39,6.61,6.93,6.34,6.15,6.96,7.11,6.71,7.19,7.89,8.55,7.57,8.34,8.05,7.89,7.36,6.91,7.02,6.58,5.88,6.32,6.20,5.52,5.10,5.17,4.60,3.35,3.58,4.17,3.38,2.41,2.89,3.33,2.28,2.54,1.19,0.77,1.37,1.96,1.97,2.05,2.47,2.98,2.97,2.80,3.92,4.17,4.20,4.50,5.11,5.27,5.58,5.85,6.35,6.67,6.92,7.73,31.04,30.96,30.80,30.92,30.82,30.65,30.72,30.79,30.79,30.73,30.87,30.87,30.77,30.84,30.84,30.82,30.78,30.79,30.76,30.70,30.66,30.65,30.74,30.88,30.78,30.91,30.79,30.91,30.98,30.83,30.83,30.93,30.80,30.71,30.77,30.76,30.64,30.49,30.72,30.70,30.60,30.46,30.64,30.66,30.50,30.44,30.73,30.68,30.55,30.62,30.82,30.67,30.50,30.72,30.78,30.63,30.76,30.81,30.78,30.79,30.87,30.89,30.83,30.82,30.87,30.86,30.83,30.87,30.90,30.89,30.81,30.86,30.98,30.87,30.92,31.03,30.96,30.95,31.00,31.01,31.02,31.02,31.02,31.08,31.05,31.01,31.03,31.00,30.91,30.73,30.76,30.94,30.87,30.76,30.82,30.96,30.88,30.84,30.96,30.97,30.87,30.97,30.96,30.86,31.00,30.94,30.88,30.84,30.95,30.92,30.84,30.96,31.00,30.91,31.01,31.03,31.06,30.99,30.93,30.92,30.95,30.93,30.79,30.82,30.89,30.77,30.49,30.71,30.74,30.42,30.34,30.04,30.06,30.28,30.47,30.49,30.52,29.99,29.93,30.17,30.07,30.41,30.19,30.44,30.47,30.19,30.36,30.52,30.51,30.48,30.54,30.75,30.73,30.50,30.64,30.74,30.58,30.47,30.68,30.69,30.23,30.50,30.76,30.50,30.03,30.40,30.59,30.34,29.98,30.17,30.01,30.06,29.94,30.17,30.07,29.78,30.17,30.33,30.20,30.05,30.28,30.25,30.03,30.10,30.36,30.24,30.04,30.47,30.36,30.27,30.14,30.28,30.40,30.26,30.45,30.35,30.23,30.30,30.08,29.93,29.91,29.80,29.58,29.63,29.47,29.41,29.51,29.49,29.00,29.13,29.28,29.52,28.91,28.99,29.31,29.37,29.19,29.17,29.59,29.66,29.18,29.68,29.97,29.63,29.50,30.09,30.06,29.91,29.82,30.25,30.30,30.23,29.82,29.92,30.27,30.20,29.43,29.96,30.56,30.01,29.34,30.23,30.38,29.77,29.63,30.37,30.28,30.59,30.62,30.80,30.84,30.75,30.72,30.65,30.56,30.57,30.48,30.46,30.53,30.41,30.16,30.25,30.36,30.19,30.03,30.26,30.29,29.90,30.04,30.46,30.29,30.47,30.30,30.51,30.45,30.27,30.25,30.50,30.38,30.05,30.42,30.49,30.35,30.31,30.50,30.51,30.46,30.40,30.62,30.64,30.51,30.64,30.64,30.62,30.38,30.52,30.22,30.47,30.45,30.33,30.22,30.41,30.46,30.30,30.42,30.39,30.22,30.17,30.30,30.14,30.01,29.96,30.27,29.72,29.71,29.92,29.84,29.41,30.28,30.22,30.13,30.57,30.57,30.75,30.60,30.74,30.50,30.29,30.57,30.74,30.65,30.60,30.57,30.72,30.73,30.84,30.86,30.72,30.76,30.89,30.85,30.84,30.82,30.89,30.75,30.74,30.56,30.70,30.95,30.66,30.38,30.72,30.62,30.47,30.62,30.61,30.20,30.23,30.42,30.17,29.93,29.68,29.42,29.64,29.43,29.50,29.38,29.78,29.97,29.98,30.05,30.19,30.41,30.16,30.40,30.66,30.48,30.50,30.61,30.76,30.64,30.73,30.73,30.74,30.82,30.72,30.88,30.81,30.79,30.78,30.76,30.68,30.66,30.66,30.58,30.50,30.46,30.51,30.45,30.30,30.32,30.26,30.16,29.94,30.18,30.00,29.58,29.80,29.98,29.56,29.49,29.66,29.86,29.47,29.21,29.57,29.48,28.93,29.02,29.49,29.18,28.74,28.52,28.67,29.22,29.07,28.89,29.36,29.63,29.16,29.30,29.75,29.59,29.48,29.73,29.96,29.88,29.88,30.21,30.28,29.87,30.24,30.15,30.04,29.82,29.58,29.49,29.36,29.13,29.24,28.88,28.83,28.86,28.68,28.26,28.76,28.73,28.19,28.32,29.15,29.01,28.68,28.90,29.52,29.81,29.84,29.37,29.43,29.56,29.42,28.82,29.05,29.47,29.08,28.60,28.84,28.98,28.95,28.83,29.29,29.26,29.34,29.43,29.84,29.74,29.94,29.89,30.07,30.24,30.44,30.36,30.35,30.13,30.34,30.17,29.87,30.14,30.22,29.90,29.82,30.14,30.16,29.97,29.59,29.80,29.91,29.50,29.26,29.97,29.95,29.59,29.79,30.15,30.01,30.25,30.31,30.36,30.46,30.50,30.25,30.60,30.46,30.39,30.68,30.58,30.51,30.64,30.62,30.17,30.16,30.39,29.94,30.45,30.49,30.35,29.94,30.19,30.26,29.96,29.53,29.42,29.20,29.61,29.55,29.12,29.43,29.88,29.41,29.27,29.93,29.94,29.63,29.75,30.16,29.98,29.90,30.12,30.22,30.34,30.33,30.39,30.34,30.35,30.26,30.41,30.45,30.11,30.16,30.44,30.28,29.85,30.02,30.34,29.95,29.75,30.22,30.27,30.10,30.07,30.46,30.37,30.17,30.36,30.59,30.70,30.62,30.29,30.51,30.75,30.53,30.45,30.65,30.79,30.47,30.34,30.67,30.70,30.35,30.42,30.72,30.64,30.42,30.58,30.71,30.49,30.46,30.47],[28.00,27.28,26.00,25.81,25.38,24.49,24.45,24.39,24.27,23.79,23.85,24.04,23.46,24.07,24.00,24.33,23.76,23.57,22.84,22.28,22.40,22.07,21.50,21.77,21.77,21.17,20.49,20.13,19.11,18.19,17.61,18.89,18.00,16.97,17.11,18.04,17.40,16.34,17.16,17.53,16.17,15.95,16.58,16.93,15.96,15.98,16.09,16.29,15.21,15.89,16.43,15.73,14.43,15.44,16.49,14.93,15.40,16.25,15.78,16.16,17.01,17.47,16.75,17.50,18.60,17.87,17.29,18.38,19.28,17.82,17.85,19.31,19.24,18.44,18.84,20.28,19.46,19.28,20.21,20.81,20.07,21.42,20.62,20.86,19.94,19.60,20.01,19.43,18.89,17.73,17.82,19.13,18.55,17.22,18.46,19.60,18.79,17.92,19.22,19.69,18.83,20.10,18.60,18.92,18.42,17.59,16.73,17.73,17.04,17.29,17.51,18.02,18.29,17.66,18.76,19.37,18.83,19.70,19.21,18.49,18.37,18.23,17.53,17.17,17.44,16.54,16.18,15.60,15.69,14.45,14.10,13.27,13.12,14.03,13.55,14.39,13.27,12.14,13.36,11.86,13.80,12.60,13.15,13.71,13.50,13.49,13.86,15.03,14.59,13.94,15.57,16.36,16.17,15.24,15.93,16.03,14.74,14.69,15.62,14.93,14.62,14.73,15.07,14.21,13.97,14.48,14.41,12.94,13.51,13.36,13.17,13.11,13.83,14.33,14.37,13.20,13.53,14.35,13.47,13.28,14.39,14.42,13.16,13.82,14.16,13.91,13.48,13.51,14.80,14.85,13.98,14.49,16.06,15.20,16.83,14.18,14.05,12.92,13.58,14.14,13.62,12.22,13.04,13.04,12.61,11.83,12.15,12.40,12.06,11.88,12.38,12.19,11.69,11.88,11.70,11.51,11.86,11.99,12.11,12.05,12.27,12.33,12.21,11.99,12.49,13.40,13.16,12.71,13.13,14.13,14.63,14.10,12.87,12.75,14.25,13.36,12.25,12.86,13.89,13.19,12.23,13.10,13.98,12.96,12.79,13.75,14.40,15.21,14.93,15.94,15.41,16.07,15.84,14.48,15.16,15.70,14.28,14.10,15.30,15.05,13.58,14.03,14.99,13.66,12.90,14.18,14.76,13.50,13.19,14.50,14.31,15.06,14.11,14.88,15.62,13.75,14.13,15.59,15.16,13.70,14.87,15.72,14.33,14.36,15.62,15.81,14.20,14.94,16.47,16.16,16.00,16.46,16.02,14.69,14.46,15.27,14.10,14.24,15.21,14.14,13.93,14.76,15.30,13.80,14.72,14.65,13.85,13.42,14.42,13.58,12.15,13.09,13.75,12.97,12.22,13.16,12.79,12.81,14.03,14.69,14.62,15.48,16.03,17.15,15.44,16.36,15.31,14.98,15.43,16.81,16.42,15.63,15.70,16.74,17.19,17.57,17.70,16.33,16.44,17.75,17.09,16.20,16.76,17.44,16.58,15.75,15.52,16.18,16.03,14.82,14.74,15.69,14.37,13.96,14.58,15.14,13.88,13.74,14.53,14.59,13.52,13.31,12.59,12.48,11.33,11.66,11.26,11.60,12.90,12.27,11.60,13.09,13.83,13.12,13.41,14.28,14.65,14.44,14.70,15.43,15.44,15.06,15.43,15.95,16.22,16.17,17.96,17.24,16.74,17.23,16.62,15.54,15.60,16.08,15.05,14.76,14.76,14.49,13.60,13.66,13.58,12.34,12.30,12.45,12.01,11.36,10.91,11.10,10.73,10.06,10.04,10.42,9.51,8.84,9.62,9.18,8.30,8.25,8.77,8.16,7.30,7.30,7.00,5.98,6.42,7.36,6.56,6.07,7.06,7.40,6.35,6.58,7.64,7.53,6.76,7.55,8.20,8.02,7.44,8.16,7.84,7.38,6.23,6.70,7.63,6.98,6.13,6.98,7.71,7.07,6.49,7.86,8.09,7.63,7.65,8.59,8.65,8.17,9.08,9.57,9.62,9.55,10.81,11.73,11.64,12.24,11.62,10.75,10.89,11.27,10.56,9.66,10.79,10.61,9.23,9.43,10.50,9.40,8.73,9.28,9.85,9.02,8.82,10.22,9.93,9.06,9.29,10.40,10.08,9.63,10.24,9.29,9.39,10.13,9.57,9.30,10.28,10.63,10.21,10.57,11.10,11.66,11.97,11.62,11.91,11.42,10.13,10.14,10.62,10.71,9.21,9.75,10.33,9.29,9.27,8.55,8.80,8.85,9.33,8.06,8.02,7.02,6.74,6.78,6.13,5.79,5.07,4.95,5.25,4.69,3.97,4.19,3.23,2.40,3.42,3.70,2.63,3.91,4.19,5.26,5.06,5.82,5.20,4.67,5.46,5.55,4.62,4.96,5.72,5.77,5.26,5.67,6.14,5.88,5.51,6.29,6.53,6.05,6.09,7.06,7.27,6.32,6.79,6.76,6.60,5.70,5.60,5.87,5.32,4.83,5.00,4.85,4.29,4.07,4.21,3.99,2.76,3.22,3.55,3.09,1.93,2.34,3.22,2.30,2.84,1.75,0.93,0.77,1.09,1.34,1.62,1.56,1.92,2.24,2.44,2.78,3.28,3.36,3.62,3.97,4.14,4.33,4.63,4.86,5.24,5.39,6.27,31.15,31.05,30.89,31.02,30.92,30.76,30.87,30.90,30.91,30.86,30.96,30.99,30.91,30.97,30.96,30.97,30.93,30.93,30.90,30.78,30.82,30.78,30.84,30.96,30.90,30.98,30.86,30.94,31.02,30.84,30.82,30.94,30.80,30.69,30.79,30.81,30.74,30.58,30.80,30.74,30.70,30.57,30.66,30.67,30.57,30.46,30.67,30.60,30.50,30.57,30.73,30.59,30.40,30.59,30.71,30.61,30.75,30.89,30.82,30.81,30.87,30.93,30.77,30.80,30.88,30.83,30.78,30.88,30.95,30.85,30.82,30.91,30.95,30.90,30.91,31.03,30.98,30.92,31.03,31.04,31.01,31.05,31.06,31.08,31.06,31.02,31.05,30.97,30.90,30.68,30.71,30.94,30.85,30.72,30.86,30.98,30.86,30.75,31.05,31.02,30.94,31.08,31.06,30.92,31.02,30.98,30.94,30.80,30.95,30.92,30.79,31.01,30.98,30.88,31.03,31.06,31.01,30.98,30.89,30.90,30.92,30.89,30.70,30.75,30.89,30.64,30.38,30.65,30.68,30.36,30.39,30.05,30.18,30.37,30.49,30.42,30.56,30.00,30.06,30.23,30.15,30.50,30.35,30.54,30.53,30.22,30.50,30.64,30.57,30.54,30.63,30.78,30.79,30.65,30.65,30.68,30.59,30.50,30.65,30.60,30.24,30.47,30.65,30.50,30.09,30.37,30.49,30.27,30.04,30.15,29.95,30.04,30.02,30.25,30.19,29.90,30.19,30.38,30.19,30.01,30.33,30.41,30.12,30.18,30.48,30.48,30.17,30.52,30.47,30.38,30.32,30.44,30.49,30.39,30.47,30.45,30.31,30.41,30.24,30.21,30.02,29.92,29.92,29.84,29.75,29.65,29.69,29.65,29.29,29.23,29.40,29.72,29.24,29.13,29.59,29.68,29.39,29.21,29.76,29.79,29.33,29.77,29.98,29.65,29.55,30.00,30.07,29.89,29.85,30.34,30.25,30.19,29.89,29.95,30.19,30.17,29.52,30.03,30.63,30.11,29.39,30.27,30.46,29.87,29.65,30.42,30.33,30.57,30.63,30.78,30.81,30.71,30.71,30.66,30.57,30.50,30.47,30.41,30.48,30.45,30.17,30.21,30.26,30.22,30.04,30.15,30.30,29.98,30.01,30.39,30.39,30.47,30.34,30.52,30.48,30.31,30.37,30.57,30.43,30.12,30.50,30.53,30.41,30.36,30.52,30.56,30.43,30.46,30.64,30.67,30.57,30.65,30.67,30.59,30.39,30.55,30.26,30.45,30.45,30.37,30.33,30.47,30.53,30.29,30.51,30.46,30.30,30.32,30.32,30.27,30.07,30.11,30.25,29.81,29.76,30.12,29.83,29.60,30.29,30.26,30.25,30.63,30.58,30.79,30.70,30.80,30.56,30.42,30.62,30.83,30.81,30.81,30.67,30.75,30.82,30.87,30.88,30.87,30.85,30.86,30.90,30.95,30.81,30.89,30.78,30.69,30.62,30.71,31.01,30.80,30.52,30.81,30.69,30.57,30.72,30.67,30.28,30.26,30.49,30.29,29.99,29.78,29.51,29.69,29.53,29.58,29.44,29.86,30.10,30.08,30.15,30.34,30.48,30.18,30.50,30.74,30.63,30.55,30.70,30.90,30.72,30.74,30.82,30.81,30.88,30.76,30.94,30.88,30.85,30.88,30.82,30.76,30.84,30.74,30.59,30.60,30.54,30.53,30.51,30.41,30.37,30.28,30.30,30.03,30.30,30.12,29.63,29.95,30.21,29.65,29.50,29.83,29.99,29.47,29.26,29.73,29.56,29.15,29.20,29.59,29.22,28.96,28.54,28.58,29.12,29.13,29.06,29.29,29.61,29.21,29.40,29.81,29.69,29.51,29.89,30.09,29.98,29.88,30.20,30.32,29.99,30.25,30.23,30.08,29.94,29.81,29.71,29.55,29.37,29.32,29.13,29.04,28.86,28.70,28.41,28.72,28.83,28.24,28.36,29.14,29.08,28.85,28.92,29.54,29.82,29.92,29.45,29.48,29.70,29.57,28.84,29.08,29.58,29.19,28.67,28.92,29.16,29.07,28.85,29.29,29.47,29.47,29.58,29.83,29.74,30.01,29.84,30.07,30.28,30.44,30.44,30.41,30.12,30.32,30.10,29.82,30.07,30.18,29.81,29.79,30.16,30.22,30.01,29.63,29.86,29.94,29.59,29.27,30.03,29.93,29.56,29.84,30.19,30.11,30.35,30.36,30.40,30.54,30.58,30.33,30.69,30.59,30.51,30.80,30.65,30.66,30.74,30.62,30.28,30.25,30.63,30.16,30.65,30.62,30.47,30.02,30.13,30.33,30.03,29.80,29.48,29.34,29.59,29.53,29.22,29.48,29.95,29.47,29.47,30.06,30.02,29.75,30.02,30.31,30.08,29.99,30.28,30.38,30.44,30.38,30.52,30.47,30.47,30.27,30.49,30.49,30.04,30.18,30.48,30.31,29.87,30.18,30.56,30.09,29.88,30.39,30.40,30.20,30.30,30.68,30.40,30.22,30.55,30.72,30.75,30.76,30.46,30.40,30.79,30.63,30.44,30.64,30.79,30.62,30.35,30.73,30.73,30.43,30.45,30.80,30.77,30.48,30.67,30.78,30.61,30.49,30.47],[27.70,27.03,25.70,25.51,25.00,23.97,23.97,23.95,23.72,23.38,23.60,23.74,23.26,23.87,23.79,24.17,23.52,23.68,22.55,22.12,22.45,21.99,21.47,21.57,21.65,21.02,20.43,20.45,19.43,18.35,18.03,19.40,18.34,17.27,17.80,18.64,17.46,16.51,16.93,17.80,16.01,16.03,17.02,16.96,15.80,16.45,16.60,16.31,15.38,16.11,16.74,15.71,15.03,15.77,16.55,15.07,15.03,15.82,15.77,15.99,16.74,17.00,16.42,17.22,18.10,17.99,17.24,18.29,18.97,17.90,17.96,19.15,19.52,18.73,19.17,20.21,19.75,19.45,20.37,20.99,20.14,21.61,20.93,20.97,19.83,19.90,20.38,19.72,18.78,17.82,17.84,19.49,18.77,17.43,18.06,19.74,18.87,18.33,19.59,19.42,18.74,19.86,18.14,19.01,18.10,17.42,16.63,17.67,16.54,16.73,17.42,17.95,18.23,18.10,19.18,19.23,18.86,19.78,19.31,18.38,18.47,18.63,17.51,17.24,17.72,17.16,16.60,15.68,15.78,14.64,13.89,13.00,12.64,13.58,12.89,13.82,12.98,11.90,13.02,11.87,13.37,12.57,13.17,13.87,13.55,13.61,14.08,15.01,14.60,14.15,15.23,15.88,15.86,15.09,15.83,15.60,14.64,14.84,15.35,14.89,14.52,14.98,15.33,14.36,13.96,14.57,14.42,13.02,13.42,13.37,13.32,13.43,14.28,14.54,14.73,13.68,13.89,14.76,13.99,13.54,14.49,14.69,13.31,13.89,14.27,13.93,13.67,13.78,14.79,14.82,14.30,14.58,15.83,15.06,16.50,14.11,14.04,12.93,13.51,14.14,13.51,12.44,12.99,12.75,12.47,11.94,11.88,12.56,12.08,11.81,12.30,12.21,11.65,11.93,12.06,11.54,11.85,12.44,12.39,12.03,12.70,12.93,12.85,12.27,12.97,13.91,13.43,13.23,13.47,14.34,15.00,14.31,13.09,13.42,14.74,13.55,12.36,13.22,14.10,13.41,12.55,13.42,14.16,13.24,12.91,14.06,14.67,15.43,15.25,16.19,15.65,16.49,16.32,14.75,15.45,16.14,14.99,14.61,15.80,15.48,14.07,14.55,15.70,14.24,13.59,14.68,15.39,13.87,13.80,14.83,14.38,15.31,14.43,15.54,16.04,14.29,14.63,16.03,15.49,14.02,15.08,16.00,14.96,14.52,16.14,16.50,14.78,15.54,16.96,16.56,16.31,16.77,16.42,15.17,14.63,15.40,14.25,14.49,15.36,14.39,14.10,15.28,15.34,14.05,14.68,14.85,14.25,13.57,14.70,13.82,12.78,13.39,14.02,13.41,12.59,13.22,13.05,12.96,14.16,14.76,14.64,15.83,16.15,16.99,15.56,16.39,15.28,14.96,15.30,16.57,16.06,15.58,15.43,16.55,16.99,17.61,17.73,16.05,16.38,17.75,16.96,16.28,16.94,17.62,16.77,15.76,15.60,16.27,16.18,14.84,14.81,15.75,14.71,14.30,15.02,15.25,14.16,13.82,14.86,14.81,13.63,13.40,12.69,12.71,11.69,11.94,11.69,11.79,13.24,12.78,12.02,13.17,14.08,13.23,13.29,14.58,14.78,14.21,14.49,15.36,15.48,15.02,15.36,15.91,16.18,16.26,17.76,17.13,16.50,16.78,16.90,15.49,15.44,15.77,14.81,14.37,14.58,14.16,13.65,13.66,13.64,12.30,12.20,12.50,12.16,11.40,11.19,11.13,10.83,10.03,10.24,10.29,9.43,9.07,9.97,9.00,8.45,8.40,8.64,8.01,7.41,7.40,7.26,6.26,6.51,7.51,6.72,6.27,7.05,7.40,6.60,6.67,7.65,7.67,6.99,7.61,8.30,8.33,7.53,8.05,8.07,7.32,6.20,6.52,7.78,7.39,6.43,7.17,7.92,7.36,6.92,7.96,8.29,7.78,7.93,8.85,8.89,8.54,9.22,10.07,10.01,9.72,10.90,11.96,11.83,12.57,11.88,11.00,11.33,11.64,11.04,10.07,11.06,10.95,9.59,9.77,10.85,9.76,9.13,9.72,10.28,9.11,8.98,10.68,10.22,9.02,9.45,10.62,9.86,9.34,10.32,8.95,9.42,10.01,9.64,9.65,10.61,10.73,10.40,10.88,11.51,11.94,12.16,12.13,12.09,11.53,10.62,10.28,10.92,10.89,9.53,9.83,10.21,9.34,9.09,8.42,8.64,8.65,9.01,8.06,7.62,6.79,6.44,6.31,5.82,5.35,4.82,4.89,5.04,4.16,3.86,3.60,2.98,2.50,3.35,3.35,2.92,3.81,4.23,5.50,5.31,5.84,5.09,4.64,5.33,5.53,4.60,4.81,5.83,5.42,4.91,5.48,6.21,5.60,5.36,6.32,6.61,5.84,5.92,6.96,6.84,5.99,6.45,6.68,6.04,5.28,5.46,5.66,4.81,4.40,4.69,4.32,3.75,3.88,4.05,3.46,2.55,3.01,3.37,2.56,1.96,2.56,3.03,2.07,2.66,1.73,1.34,0.96,0.76,0.98,1.28,1.56,1.60,1.85,2.16,2.50,2.52,2.86,3.20,3.42,3.57,3.76,4.27,4.26,4.62,5.09,5.78,31.09,30.99,30.83,30.92,30.85,30.69,30.73,30.80,30.85,30.74,30.91,30.96,30.85,30.96,30.97,30.96,30.94,30.91,30.93,30.79,30.82,30.79,30.86,30.97,30.93,31.05,30.94,31.03,31.12,30.93,30.90,31.03,30.92,30.79,30.90,30.92,30.82,30.69,30.89,30.86,30.79,30.71,30.76,30.79,30.70,30.66,30.82,30.78,30.66,30.68,30.84,30.75,30.55,30.68,30.78,30.68,30.82,30.85,30.93,30.87,30.98,30.96,30.86,30.93,31.00,30.90,30.89,31.00,31.03,30.95,30.95,31.01,31.07,30.99,31.05,31.12,31.05,31.08,31.13,31.13,31.09,31.15,31.14,31.17,31.13,31.07,31.13,31.08,31.05,30.80,30.87,31.06,30.97,30.79,30.91,31.04,30.97,30.85,31.05,31.09,31.02,31.11,31.08,30.99,31.13,31.02,30.99,30.84,31.01,31.00,30.83,31.06,31.06,30.93,31.07,31.13,31.13,31.10,31.02,31.05,31.04,30.96,30.82,30.88,30.96,30.72,30.54,30.79,30.74,30.47,30.51,30.24,30.26,30.49,30.53,30.60,30.64,30.14,30.23,30.37,30.25,30.59,30.45,30.66,30.63,30.44,30.60,30.75,30.71,30.64,30.70,30.92,30.90,30.73,30.78,30.87,30.72,30.69,30.83,30.80,30.47,30.65,30.82,30.64,30.27,30.58,30.65,30.49,30.17,30.32,30.10,30.20,30.11,30.36,30.37,29.98,30.37,30.54,30.35,30.20,30.52,30.56,30.27,30.39,30.62,30.55,30.31,30.65,30.59,30.49,30.43,30.53,30.59,30.48,30.55,30.51,30.42,30.45,30.37,30.29,30.12,30.02,29.82,29.89,29.76,29.66,29.63,29.83,29.49,29.05,29.46,29.83,29.51,29.05,29.62,29.68,29.35,29.25,29.77,29.85,29.38,29.72,30.03,29.64,29.55,30.04,30.08,29.91,29.86,30.30,30.31,30.25,29.91,30.00,30.31,30.34,29.73,30.14,30.68,30.21,29.60,30.34,30.55,30.02,29.93,30.47,30.45,30.64,30.70,30.84,30.87,30.80,30.77,30.71,30.64,30.61,30.54,30.53,30.55,30.53,30.25,30.26,30.40,30.32,30.09,30.27,30.37,30.07,30.06,30.50,30.45,30.55,30.46,30.65,30.55,30.36,30.52,30.62,30.54,30.22,30.56,30.61,30.47,30.42,30.58,30.62,30.54,30.43,30.68,30.71,30.60,30.71,30.71,30.66,30.48,30.60,30.37,30.53,30.53,30.44,30.32,30.45,30.60,30.42,30.63,30.57,30.40,30.43,30.44,30.33,30.14,30.10,30.32,29.87,29.86,30.16,30.01,29.68,30.40,30.39,30.32,30.71,30.71,30.86,30.74,30.84,30.58,30.49,30.63,30.82,30.84,30.79,30.65,30.79,30.91,30.92,30.95,30.89,30.87,30.92,30.94,30.97,30.89,30.96,30.84,30.79,30.71,30.79,31.03,30.84,30.57,30.86,30.75,30.62,30.73,30.76,30.37,30.33,30.57,30.33,30.05,29.81,29.52,29.77,29.49,29.67,29.40,29.86,30.16,30.16,30.19,30.36,30.53,30.27,30.47,30.77,30.67,30.55,30.70,30.90,30.80,30.74,30.86,30.82,30.90,30.74,30.94,30.88,30.86,30.89,30.86,30.72,30.87,30.70,30.62,30.58,30.58,30.57,30.49,30.44,30.42,30.32,30.24,30.05,30.34,30.16,29.67,30.03,30.30,29.72,29.59,29.89,30.05,29.54,29.33,29.79,29.60,29.22,29.32,29.72,29.38,29.00,28.70,28.82,29.20,29.21,29.10,29.35,29.67,29.28,29.54,29.88,29.70,29.52,29.90,30.08,29.92,29.88,30.18,30.23,29.92,30.25,30.30,30.27,29.94,29.75,29.84,29.69,29.27,29.31,29.40,29.01,28.76,28.61,28.52,28.62,28.68,28.29,28.38,29.15,29.05,28.78,28.88,29.59,29.91,29.95,29.49,29.49,29.71,29.60,28.94,29.04,29.58,29.08,28.63,28.83,28.96,29.07,28.82,29.25,29.43,29.55,29.52,29.81,29.85,30.14,29.82,30.13,30.32,30.47,30.46,30.38,30.04,30.27,29.99,29.81,29.98,30.09,29.75,29.76,30.18,30.16,30.01,29.68,29.88,29.91,29.53,29.26,30.03,29.86,29.53,29.79,30.18,30.01,30.30,30.27,30.33,30.49,30.53,30.29,30.65,30.52,30.46,30.76,30.59,30.66,30.73,30.67,30.36,30.34,30.63,30.12,30.63,30.67,30.50,30.14,30.22,30.46,30.21,30.00,29.53,29.46,29.90,29.72,29.41,29.77,30.10,29.59,29.62,30.16,30.05,29.82,29.98,30.33,30.08,30.04,30.29,30.35,30.41,30.34,30.46,30.38,30.46,30.36,30.48,30.47,30.23,30.27,30.48,30.34,29.95,30.24,30.52,30.12,29.95,30.38,30.40,30.33,30.34,30.59,30.45,30.25,30.60,30.71,30.76,30.68,30.49,30.62,30.67,30.60,30.55,30.63,30.74,30.59,30.46,30.70,30.68,30.49,30.49,30.74,30.68,30.50,30.62,30.70,30.50,30.40,30.46],[27.27,26.52,25.45,24.96,24.37,23.55,23.67,23.31,23.20,22.77,22.92,22.91,22.30,22.96,22.68,23.12,22.60,22.36,21.37,20.91,20.94,20.51,20.18,20.45,20.33,19.92,19.33,19.02,17.96,16.92,16.33,17.78,16.75,15.84,16.15,16.65,15.91,15.21,15.53,15.83,14.70,14.75,15.51,15.44,14.67,14.86,15.13,15.11,14.11,14.78,15.26,14.65,13.47,14.43,15.52,13.76,14.30,15.74,14.91,15.12,15.58,16.10,15.51,15.89,16.46,16.78,15.84,16.59,17.43,16.54,16.35,17.26,17.88,17.09,17.13,18.31,18.55,17.79,18.55,19.58,18.70,20.21,19.22,19.46,18.37,18.70,18.88,18.09,17.62,16.62,16.53,18.04,17.50,16.31,16.92,18.28,17.34,16.75,17.93,17.81,17.54,18.62,17.56,17.99,17.10,16.65,15.93,16.70,16.15,16.06,16.33,16.92,17.01,17.05,17.52,17.72,17.70,18.53,17.94,17.33,17.47,17.29,16.20,16.23,16.60,15.96,15.20,14.86,14.75,13.21,13.13,12.04,11.77,12.97,12.59,13.47,12.52,11.44,12.43,11.43,12.97,12.22,12.55,13.19,13.05,12.93,12.90,14.02,13.74,13.33,14.07,14.75,14.69,14.11,14.65,14.48,13.58,14.13,14.24,13.85,13.85,13.77,14.10,13.16,12.97,13.29,13.34,11.63,12.36,12.21,12.18,12.18,12.72,13.06,13.40,12.31,12.64,13.37,12.53,12.75,13.39,13.38,12.31,13.00,13.13,12.89,12.78,12.79,13.55,13.76,13.27,13.39,14.52,14.12,15.42,13.63,13.06,12.43,12.80,13.25,12.89,11.94,12.28,12.08,11.76,11.46,11.42,11.77,11.42,11.25,11.42,11.36,10.99,11.03,10.92,10.65,10.73,11.41,11.05,10.86,11.44,11.66,11.25,11.04,11.72,12.40,12.06,11.59,11.87,12.90,13.53,12.99,11.58,11.94,13.01,11.92,10.87,11.88,12.41,11.67,11.28,11.91,12.37,11.19,11.47,12.60,12.84,13.75,13.70,14.71,14.17,15.13,14.71,13.07,14.06,14.74,13.36,12.80,14.28,13.90,12.48,12.82,14.16,12.71,12.09,13.44,13.82,12.75,12.30,13.62,13.22,13.90,13.10,13.75,14.61,12.70,13.19,14.49,14.04,12.91,13.71,14.58,13.26,13.19,14.32,14.74,13.18,13.86,15.15,14.99,14.56,15.16,14.96,13.45,13.03,13.88,12.60,12.88,13.65,12.84,12.80,13.50,13.71,12.52,13.17,13.61,12.84,12.37,13.14,12.50,11.69,12.06,12.77,12.37,10.99,12.15,11.53,11.69,12.94,13.26,13.21,14.35,14.63,15.51,14.21,15.11,13.97,13.74,14.10,15.24,14.94,14.11,14.16,15.12,15.87,16.29,16.54,14.93,14.72,16.30,15.83,14.69,15.48,16.45,15.57,14.38,13.96,14.85,14.45,13.22,13.23,14.47,12.66,12.16,13.36,13.51,12.39,12.22,13.05,13.16,11.72,11.84,10.99,11.12,10.06,10.44,9.86,10.30,11.11,10.98,9.99,11.27,12.17,11.56,11.45,12.30,13.06,12.78,12.81,13.85,14.11,13.83,13.94,14.44,14.86,14.97,16.27,15.81,15.35,15.63,15.26,14.27,13.98,14.72,13.51,12.73,13.01,12.59,12.13,11.95,12.00,10.80,10.56,10.74,10.48,9.88,9.66,9.68,9.30,8.84,8.97,9.09,8.48,7.97,8.81,8.12,7.78,7.91,7.90,7.50,6.67,6.65,6.52,5.71,5.70,6.86,6.11,5.44,6.23,6.58,5.97,5.99,6.71,6.70,6.02,6.62,7.18,7.09,6.45,7.14,6.85,6.37,5.64,5.95,6.56,6.42,5.87,6.46,6.89,6.35,6.29,6.86,7.34,6.79,7.12,7.53,7.99,7.79,8.23,8.58,8.81,8.88,9.69,10.49,10.27,10.95,10.21,9.62,9.58,9.95,9.29,8.63,9.28,9.17,8.18,8.09,9.05,8.00,7.77,7.99,8.31,7.66,7.82,8.66,8.63,7.80,8.21,9.21,8.80,8.34,9.11,7.87,8.16,8.82,8.14,8.06,8.95,9.08,8.79,8.83,9.74,10.09,10.53,10.02,10.25,9.76,8.80,8.66,9.07,8.96,8.02,8.38,8.76,8.08,8.02,7.38,7.76,7.92,8.05,7.00,6.93,6.05,5.85,5.84,5.54,5.01,4.60,4.58,4.64,3.85,3.23,3.07,2.94,2.51,3.16,2.99,2.73,3.68,4.04,5.38,4.95,5.36,4.88,4.12,4.98,5.09,4.04,4.09,5.08,5.01,4.26,5.15,5.28,5.12,4.85,5.75,5.75,5.24,5.35,6.16,6.26,5.46,5.71,5.64,5.39,4.48,4.75,4.82,4.51,4.13,4.16,3.96,3.32,3.11,3.09,3.16,2.18,2.58,2.91,2.33,1.59,2.27,2.78,2.33,2.94,2.08,1.78,1.46,0.93,0.76,0.90,1.29,1.40,1.62,1.88,2.30,2.36,2.59,2.78,3.15,3.06,3.37,3.99,4.12,4.49,4.68,5.65,31.02,30.95,30.84,30.90,30.82,30.70,30.82,30.82,30.90,30.83,30.91,30.92,30.91,30.96,30.96,30.94,30.97,30.93,30.91,30.82,30.83,30.81,30.87,31.00,30.91,31.04,30.92,31.01,31.03,30.91,30.88,30.99,30.90,30.76,30.86,30.92,30.81,30.65,30.85,30.84,30.82,30.65,30.71,30.80,30.70,30.60,30.80,30.84,30.66,30.71,30.82,30.81,30.60,30.74,30.81,30.75,30.88,30.92,30.95,30.90,30.99,30.96,30.95,30.94,31.00,30.96,30.91,30.97,31.01,30.96,30.92,31.03,31.05,30.96,31.05,31.11,30.94,31.02,31.11,31.11,31.07,31.14,31.11,31.19,31.13,30.97,31.12,31.07,31.00,30.78,30.87,31.03,30.97,30.77,30.95,31.06,30.94,30.91,31.01,31.11,30.99,31.12,31.07,30.96,31.17,31.03,30.97,30.90,31.04,31.05,30.92,31.08,31.11,30.93,31.04,31.14,31.14,31.11,31.01,31.03,31.05,31.01,30.83,30.91,30.85,30.80,30.65,30.81,30.80,30.50,30.54,30.21,30.18,30.45,30.51,30.68,30.67,30.08,30.21,30.36,30.26,30.65,30.47,30.67,30.70,30.46,30.56,30.78,30.71,30.66,30.75,30.94,30.90,30.75,30.83,30.88,30.71,30.67,30.80,30.84,30.36,30.67,30.90,30.69,30.34,30.62,30.66,30.46,30.16,30.29,30.05,30.21,29.95,30.30,30.22,29.87,30.34,30.49,30.32,30.18,30.45,30.53,30.26,30.25,30.56,30.48,30.34,30.58,30.62,30.52,30.29,30.50,30.60,30.45,30.61,30.50,30.41,30.46,30.31,30.15,30.16,30.08,29.82,29.92,29.84,29.51,29.63,29.89,29.46,29.00,29.40,29.92,29.47,28.92,29.59,29.70,29.18,28.94,29.73,29.60,28.98,29.61,29.83,29.46,29.36,29.98,30.06,29.81,29.72,30.32,30.22,30.23,29.76,29.90,30.15,30.08,29.38,29.98,30.57,29.94,29.23,30.25,30.35,29.92,29.62,30.40,30.34,30.66,30.62,30.89,30.86,30.83,30.76,30.68,30.56,30.61,30.46,30.36,30.53,30.44,30.16,30.14,30.35,30.19,29.98,30.19,30.34,29.93,29.88,30.50,30.46,30.56,30.42,30.60,30.58,30.22,30.43,30.56,30.45,30.07,30.50,30.63,30.33,30.37,30.60,30.54,30.43,30.38,30.73,30.71,30.56,30.72,30.73,30.59,30.39,30.60,30.41,30.47,30.55,30.46,30.24,30.38,30.61,30.43,30.61,30.55,30.40,30.38,30.35,30.19,30.11,29.94,30.24,29.76,29.78,30.13,30.01,29.74,30.42,30.39,30.34,30.68,30.69,30.81,30.70,30.80,30.60,30.35,30.59,30.80,30.75,30.63,30.59,30.74,30.80,30.85,30.87,30.79,30.80,30.92,30.88,30.88,30.88,30.97,30.85,30.75,30.64,30.76,30.99,30.67,30.41,30.69,30.67,30.52,30.63,30.63,30.24,30.17,30.50,30.28,29.98,29.83,29.61,29.73,29.38,29.30,29.22,29.77,30.01,29.90,30.08,30.23,30.33,30.14,30.36,30.68,30.46,30.50,30.54,30.72,30.67,30.69,30.68,30.79,30.89,30.71,30.90,30.80,30.80,30.79,30.75,30.71,30.70,30.68,30.58,30.46,30.50,30.54,30.47,30.32,30.35,30.33,30.20,30.03,30.27,30.16,29.53,29.91,30.19,29.67,29.52,29.82,29.94,29.46,29.29,29.63,29.50,29.10,29.23,29.54,29.29,28.95,28.59,28.64,29.18,29.09,28.89,29.31,29.62,29.17,29.30,29.81,29.66,29.49,29.72,29.94,29.89,29.82,30.11,30.24,29.75,30.25,30.17,30.17,29.81,29.54,29.52,29.45,29.12,29.18,28.99,28.82,28.78,28.67,28.36,28.60,28.68,28.33,28.25,28.88,28.95,28.82,28.94,29.61,29.88,29.96,29.53,29.55,29.69,29.53,28.57,29.00,29.46,28.97,28.36,28.82,28.88,28.78,28.71,29.16,29.12,29.22,29.29,29.58,29.71,30.02,29.75,30.07,30.37,30.50,30.37,30.38,30.02,30.35,30.05,29.76,30.07,30.19,29.68,29.60,30.10,30.18,29.93,29.49,29.78,29.92,29.36,29.26,29.99,29.75,29.48,29.70,30.16,29.98,30.27,30.25,30.31,30.45,30.53,30.21,30.60,30.39,30.38,30.69,30.48,30.60,30.68,30.67,30.23,30.13,30.54,29.98,30.65,30.78,30.51,30.14,30.18,30.43,30.10,29.83,29.43,29.35,29.83,29.65,29.26,29.64,29.94,29.35,29.30,30.00,30.01,29.61,29.68,30.26,29.97,29.85,30.10,30.25,30.35,30.24,30.39,30.32,30.36,30.29,30.42,30.33,30.01,30.15,30.41,30.25,29.80,30.06,30.36,30.00,29.83,30.27,30.35,30.18,30.20,30.51,30.42,30.24,30.53,30.63,30.82,30.80,30.51,30.65,30.86,30.44,30.46,30.73,30.75,30.54,30.44,30.68,30.63,30.32,30.42,30.68,30.64,30.34,30.54,30.64,30.46,30.38,30.39],[27.28,26.22,24.99,24.59,23.74,22.96,23.15,22.90,22.84,22.11,22.28,22.42,21.70,22.51,22.34,22.74,22.20,22.27,21.05,20.73,20.70,20.21,19.77,20.01,19.70,19.20,18.51,17.89,17.25,16.41,15.96,17.08,16.00,15.04,15.72,16.26,15.35,14.71,15.14,15.73,14.46,14.21,14.92,15.01,14.32,14.48,14.36,14.54,13.44,14.02,14.65,14.02,12.79,13.72,14.91,12.96,13.92,14.88,14.80,14.68,15.51,15.79,14.77,15.53,16.55,16.06,15.31,16.59,17.29,15.91,15.89,17.27,17.38,16.61,16.97,18.20,17.57,17.41,18.00,18.74,18.20,19.24,18.63,18.68,17.77,17.74,18.09,17.53,16.81,15.96,15.89,17.33,16.93,15.43,16.43,17.80,16.83,16.15,17.47,17.80,17.11,18.42,17.11,17.45,16.90,15.98,15.43,16.14,15.77,15.93,15.83,16.36,16.63,16.37,16.77,17.29,16.96,17.64,17.28,16.64,16.73,16.63,15.57,15.50,16.19,14.99,14.53,14.36,13.99,12.63,12.20,11.88,11.06,12.51,11.78,12.69,11.71,10.69,11.98,10.86,12.56,11.83,12.29,12.87,12.81,12.54,12.74,13.84,13.52,12.87,13.99,14.59,14.49,13.92,14.42,14.34,13.11,13.52,14.18,13.62,12.98,13.21,13.59,12.91,12.62,12.70,12.63,11.41,12.12,11.59,11.55,11.83,12.17,12.72,12.84,11.98,12.08,12.85,12.09,12.18,13.01,13.03,12.16,12.22,12.69,12.86,12.39,12.31,13.52,13.53,12.95,12.97,14.50,13.77,15.07,13.10,12.67,12.07,12.58,12.93,12.63,11.51,12.20,12.05,11.56,11.00,11.37,11.90,11.06,10.91,11.60,11.47,10.58,10.93,10.70,10.28,10.42,10.77,10.69,10.60,10.67,11.10,10.65,10.59,10.88,11.64,11.58,11.07,11.28,12.39,12.94,12.25,10.90,11.40,12.40,11.32,10.40,11.42,12.03,11.08,10.84,11.52,11.86,10.92,11.20,12.15,12.26,13.18,12.96,13.76,13.30,14.03,13.77,12.43,13.29,13.81,12.71,12.28,13.56,13.28,11.98,12.39,13.56,12.18,11.60,12.79,13.16,11.78,11.76,12.69,12.67,13.18,12.46,13.44,14.04,12.18,12.78,13.90,13.38,12.41,13.21,13.75,12.63,12.71,13.81,14.12,12.61,13.30,14.57,14.17,13.95,14.30,14.13,12.83,12.57,13.42,12.26,12.47,13.44,12.58,12.41,13.10,13.46,12.33,13.13,13.32,12.48,11.96,12.73,12.19,11.42,12.00,12.16,11.73,11.01,11.71,11.18,11.34,12.42,12.71,12.70,13.52,14.07,14.85,13.56,14.13,13.24,12.90,13.32,14.48,14.09,13.36,13.47,14.42,14.74,15.32,15.33,13.79,14.17,15.40,14.81,13.95,14.63,15.37,14.54,13.70,13.50,14.07,13.61,12.67,12.67,13.52,12.09,11.81,12.68,12.90,11.79,11.61,12.58,12.56,11.36,11.50,10.92,10.72,9.58,9.85,9.44,9.76,10.74,10.45,9.74,10.80,11.49,11.08,11.17,11.71,12.48,12.20,12.40,13.11,13.35,13.10,13.56,14.02,14.14,14.48,15.75,14.99,14.58,14.83,14.56,13.92,13.61,13.79,13.08,12.32,12.46,12.27,11.64,11.42,11.42,10.58,10.19,10.38,10.21,9.53,9.28,9.28,9.05,8.39,8.60,8.78,7.92,7.40,8.48,7.60,7.08,7.13,7.53,6.95,6.06,6.33,6.22,5.34,5.54,6.17,5.53,5.11,5.79,6.10,5.31,5.32,6.13,6.29,5.56,5.93,6.67,6.61,6.02,6.82,6.55,6.13,5.25,5.70,6.42,5.75,5.33,6.03,6.50,5.85,5.67,6.56,6.80,6.49,6.64,7.24,7.51,7.26,7.91,8.44,8.44,8.56,9.37,10.42,10.04,10.75,10.04,9.07,9.18,9.67,8.90,8.28,8.92,8.78,8.11,7.99,8.61,8.05,7.44,7.64,7.95,7.65,7.38,8.48,8.40,7.46,8.01,8.88,8.43,7.99,8.71,7.61,7.84,8.69,7.97,7.70,8.57,8.96,8.44,8.47,9.25,9.83,10.13,9.63,9.91,9.50,8.39,8.37,8.80,8.67,7.60,8.07,8.72,7.60,7.77,6.98,7.30,7.58,7.90,6.49,6.63,5.73,5.72,5.57,4.95,4.53,3.73,3.75,3.99,3.30,2.76,2.70,2.52,2.28,2.88,2.65,2.54,3.46,3.79,4.58,4.75,5.21,4.41,3.99,4.65,4.65,3.82,3.93,4.88,4.46,3.84,4.71,4.95,4.56,4.25,4.99,5.29,4.76,4.85,5.77,5.95,4.98,5.41,5.23,5.09,4.40,4.47,4.47,4.13,3.51,3.71,3.51,3.07,2.88,3.03,2.91,1.94,2.36,2.67,2.33,1.62,2.22,2.64,2.30,2.98,2.33,1.69,1.60,1.37,0.87,0.77,1.06,1.46,1.60,1.53,1.89,2.14,2.23,2.44,2.80,2.81,2.96,3.50,3.70,4.18,4.50,5.28,30.96,30.92,30.74,30.83,30.77,30.60,30.67,30.73,30.77,30.68,30.78,30.84,30.76,30.89,30.89,30.89,30.87,30.87,30.79,30.77,30.71,30.65,30.74,30.87,30.83,30.93,30.80,30.81,30.84,30.69,30.65,30.81,30.67,30.54,30.62,30.65,30.59,30.49,30.67,30.59,30.56,30.42,30.56,30.61,30.48,30.40,30.68,30.61,30.49,30.55,30.74,30.55,30.36,30.61,30.71,30.53,30.69,30.76,30.80,30.67,30.75,30.81,30.79,30.76,30.76,30.80,30.76,30.77,30.80,30.80,30.73,30.79,30.84,30.74,30.80,30.89,30.84,30.80,30.92,30.93,30.92,30.97,30.91,31.01,30.99,30.90,30.92,30.86,30.81,30.59,30.66,30.82,30.76,30.65,30.77,30.84,30.75,30.74,30.91,30.91,30.85,30.98,30.94,30.78,30.97,30.82,30.83,30.77,30.93,30.85,30.75,30.93,30.90,30.74,30.95,30.98,30.91,30.92,30.77,30.81,30.79,30.77,30.61,30.66,30.76,30.65,30.40,30.57,30.63,30.33,30.32,29.96,30.06,30.29,30.41,30.45,30.48,29.91,29.98,30.20,30.02,30.37,30.17,30.38,30.39,30.05,30.36,30.48,30.44,30.39,30.48,30.67,30.64,30.55,30.54,30.65,30.48,30.44,30.53,30.59,30.16,30.45,30.69,30.40,30.03,30.39,30.48,30.24,29.85,30.11,29.93,29.96,29.81,30.12,29.91,29.58,30.11,30.20,30.03,29.81,30.20,30.18,29.80,29.95,30.26,30.20,29.88,30.27,30.33,30.21,30.07,30.27,30.30,30.24,30.42,30.26,30.17,30.21,30.03,29.94,29.97,29.77,29.62,29.52,29.52,29.18,29.34,29.45,28.95,28.81,29.08,29.58,29.06,29.00,29.30,29.51,29.22,29.01,29.65,29.67,29.11,29.55,29.70,29.60,29.43,29.98,30.00,29.81,29.73,30.23,30.14,30.06,29.87,29.86,30.17,30.13,29.47,29.94,30.62,30.04,29.18,30.21,30.37,29.71,29.52,30.29,30.18,30.52,30.56,30.73,30.80,30.69,30.67,30.64,30.54,30.50,30.45,30.39,30.44,30.37,30.05,30.11,30.22,30.09,29.84,30.13,30.17,29.75,29.78,30.29,30.35,30.37,30.26,30.44,30.37,30.10,30.23,30.39,30.30,29.90,30.35,30.42,30.29,30.20,30.39,30.43,30.32,30.29,30.50,30.58,30.45,30.53,30.59,30.53,30.32,30.41,30.16,30.31,30.27,30.17,30.07,30.27,30.29,30.04,30.27,30.26,30.12,30.05,30.12,30.02,29.77,29.86,30.05,29.54,29.39,29.93,29.73,29.45,30.21,30.17,30.15,30.60,30.53,30.71,30.59,30.73,30.54,30.31,30.54,30.74,30.70,30.67,30.56,30.68,30.78,30.81,30.84,30.83,30.79,30.82,30.84,30.84,30.75,30.86,30.78,30.65,30.56,30.72,30.97,30.68,30.49,30.76,30.59,30.52,30.59,30.59,30.21,30.21,30.33,30.17,29.96,29.67,29.30,29.61,29.31,29.46,29.24,29.75,30.04,29.98,30.06,30.24,30.41,30.03,30.45,30.62,30.52,30.46,30.62,30.80,30.65,30.64,30.76,30.75,30.78,30.62,30.80,30.75,30.73,30.72,30.72,30.70,30.77,30.65,30.55,30.48,30.44,30.48,30.41,30.28,30.26,30.23,30.16,29.95,30.11,29.99,29.45,29.79,30.04,29.44,29.37,29.72,29.80,29.19,29.20,29.53,29.32,28.69,29.11,29.49,29.06,28.81,28.35,28.42,28.94,28.72,28.68,29.08,29.43,28.80,29.10,29.62,29.29,29.17,29.50,29.78,29.72,29.60,29.94,30.09,29.72,30.15,30.15,30.11,29.80,29.48,29.53,29.46,28.97,28.96,28.83,28.81,28.52,28.45,28.05,28.44,28.59,28.14,28.09,28.96,28.86,28.50,28.60,29.35,29.70,29.72,29.22,29.28,29.50,29.32,28.64,28.86,29.40,28.94,28.33,28.58,28.83,28.84,28.54,29.06,29.21,29.34,29.39,29.66,29.72,30.04,29.79,29.91,30.18,30.34,30.30,30.27,29.97,30.14,29.91,29.69,30.00,29.98,29.61,29.64,30.00,30.03,29.86,29.53,29.66,29.74,29.30,29.11,29.86,29.76,29.41,29.57,30.07,29.85,30.13,30.10,30.11,30.33,30.37,30.01,30.39,30.26,30.22,30.55,30.39,30.45,30.47,30.45,30.14,30.10,30.35,29.83,30.35,30.49,30.25,29.90,29.88,30.20,29.93,29.70,29.12,29.17,29.63,29.39,28.97,29.43,29.75,29.34,29.31,29.96,29.85,29.44,29.72,30.17,29.89,29.76,30.07,30.11,30.27,30.11,30.27,30.25,30.20,30.10,30.36,30.33,29.95,29.99,30.32,30.15,29.72,29.98,30.27,29.90,29.55,30.13,30.23,30.02,30.03,30.31,30.15,30.03,30.36,30.54,30.70,30.68,30.32,30.49,30.76,30.46,30.08,30.52,30.64,30.43,30.37,30.50,30.55,30.27,30.33,30.59,30.55,30.31,30.41,30.56,30.42,30.34,30.34],[27.56,26.70,25.41,25.20,24.44,23.57,23.46,23.41,23.19,22.85,22.97,23.21,22.62,23.34,23.29,23.75,23.06,22.93,22.07,21.63,21.74,21.34,20.89,21.00,20.94,20.04,19.55,19.42,18.61,17.58,17.25,18.57,17.41,16.51,16.93,17.80,16.57,15.88,16.16,17.05,15.51,15.54,16.23,16.45,15.42,15.91,15.99,15.91,14.91,15.45,16.21,15.28,14.19,15.25,15.94,14.50,14.53,15.65,15.38,15.60,16.54,16.73,15.98,16.81,17.94,17.43,16.94,17.93,18.70,17.32,17.38,18.76,18.66,17.94,18.47,19.54,18.90,18.78,19.77,20.32,19.29,20.76,20.03,20.04,19.05,19.05,19.27,18.72,18.06,17.21,17.07,18.42,18.14,16.73,17.48,19.02,18.24,17.54,18.76,19.11,17.96,19.42,17.54,18.26,17.63,16.78,15.66,16.83,15.83,16.33,16.77,17.28,17.57,17.43,18.37,18.70,18.03,18.95,18.38,17.67,17.71,17.61,16.96,16.58,17.04,16.28,15.95,14.93,15.10,14.01,13.16,12.32,11.83,12.93,12.38,13.34,12.59,11.31,12.75,11.56,13.02,12.45,12.78,13.37,13.27,13.32,13.66,14.62,14.28,13.85,14.90,15.50,15.53,14.75,15.56,15.35,14.16,14.58,14.89,14.59,13.99,14.40,14.86,13.97,13.50,14.08,14.11,12.70,12.98,12.82,12.67,12.70,13.28,13.93,13.95,12.65,13.13,14.18,13.28,12.78,13.87,14.24,12.77,13.16,13.73,13.38,13.09,13.11,14.27,14.27,13.81,13.92,15.34,14.46,15.71,13.53,13.43,12.37,12.84,13.67,13.20,12.04,12.31,12.29,12.20,11.56,11.41,12.12,11.81,11.26,11.68,11.66,11.15,11.09,11.27,10.99,10.93,11.45,11.54,11.42,11.43,11.89,11.94,11.09,11.86,12.79,12.29,11.96,12.23,13.13,13.89,13.33,11.86,12.32,13.56,12.58,11.33,12.18,13.07,12.37,11.61,12.50,13.18,12.25,12.15,13.26,13.76,14.56,14.33,15.27,14.75,15.52,15.23,13.79,14.30,15.01,13.82,13.43,14.55,14.22,12.93,13.32,14.62,13.31,12.53,13.71,14.35,13.25,13.06,13.98,13.62,14.32,14.03,14.89,15.13,13.42,14.01,15.13,14.39,13.27,14.24,14.86,13.72,13.69,15.11,15.23,13.68,14.64,16.07,15.62,15.36,15.82,15.54,14.17,13.85,14.56,13.50,13.66,14.75,13.49,13.44,14.43,14.76,13.43,13.89,14.22,13.53,12.93,13.88,13.09,12.04,12.78,13.14,12.44,11.71,12.57,12.31,12.27,13.46,14.01,14.04,14.98,15.60,16.33,14.95,15.79,14.73,14.38,14.67,16.01,15.44,14.82,14.75,15.81,16.34,16.59,16.78,15.43,15.80,16.90,16.21,15.29,15.90,16.70,15.63,14.83,14.64,15.43,15.23,14.07,14.08,15.02,13.66,13.10,13.84,14.46,13.30,13.13,13.95,13.99,12.94,12.73,12.05,11.95,10.80,10.94,10.46,10.96,12.19,11.67,10.96,12.41,13.03,12.20,12.51,13.50,13.79,13.43,13.86,14.68,14.59,14.27,15.01,15.49,15.41,15.65,16.81,16.50,15.83,16.16,15.98,15.11,14.77,15.32,14.27,13.85,14.04,13.57,12.89,13.06,12.95,11.58,11.61,11.81,11.41,10.61,10.20,10.33,9.91,9.06,9.40,9.61,8.63,8.13,9.03,8.28,7.79,7.69,8.11,7.60,6.86,6.83,6.76,5.75,5.94,6.96,6.20,5.68,6.50,6.86,5.88,6.11,6.96,7.00,6.14,6.97,7.53,7.46,6.68,7.46,7.26,6.68,5.69,5.91,7.04,6.55,5.77,6.63,7.19,6.56,6.28,7.27,7.57,7.06,7.32,7.96,7.97,7.72,8.47,9.07,8.97,9.00,10.17,11.35,11.06,11.99,11.14,10.15,10.45,10.88,10.03,8.99,10.05,10.00,8.69,8.70,9.72,8.83,8.21,8.63,9.03,8.28,8.20,9.29,9.12,8.23,8.59,9.61,9.03,8.50,9.25,8.16,8.47,9.21,8.69,8.47,9.36,9.66,9.24,9.52,10.17,10.70,11.11,10.79,11.11,10.47,9.35,9.29,9.61,9.74,8.49,8.81,9.31,8.39,8.27,7.55,7.80,7.83,8.20,7.04,6.82,5.98,5.86,5.75,5.11,4.89,4.13,4.20,4.29,3.81,2.93,3.13,2.56,2.38,3.35,3.10,2.82,3.94,4.18,5.14,5.02,5.55,4.91,4.55,5.06,5.04,4.29,4.48,5.33,5.02,4.30,5.22,5.52,5.11,4.85,5.74,5.88,5.35,5.34,6.13,6.10,5.34,5.78,5.90,5.60,4.94,4.96,5.06,4.51,3.98,4.21,4.13,3.53,3.17,3.70,3.41,2.13,2.83,3.20,2.74,1.86,2.55,3.14,2.54,3.25,2.28,1.88,1.66,1.50,1.23,0.87,0.76,1.04,1.48,1.48,1.60,1.95,2.21,2.38,2.63,2.98,3.19,3.48,3.68,4.19,4.43,5.34,31.12,31.06,30.88,30.98,30.88,30.75,30.80,30.84,30.89,30.78,30.92,30.98,30.89,30.99,30.99,30.99,30.95,30.95,30.89,30.81,30.81,30.78,30.83,30.94,30.91,31.03,30.91,30.96,31.04,30.84,30.83,30.96,30.86,30.71,30.81,30.86,30.78,30.61,30.85,30.77,30.72,30.62,30.66,30.70,30.61,30.53,30.72,30.68,30.54,30.62,30.75,30.63,30.41,30.62,30.67,30.60,30.73,30.77,30.85,30.74,30.84,30.88,30.76,30.82,30.90,30.79,30.79,30.88,30.96,30.87,30.83,30.92,31.02,30.91,30.96,31.06,31.01,30.99,31.06,31.06,31.04,31.08,31.07,31.12,31.11,31.02,31.06,31.01,30.95,30.72,30.76,30.98,30.89,30.73,30.86,30.98,30.89,30.79,31.02,31.03,30.91,31.09,31.02,30.92,31.07,30.94,30.91,30.80,30.97,30.92,30.79,31.01,30.98,30.88,31.06,31.07,31.04,31.05,30.92,30.96,30.94,30.88,30.73,30.77,30.91,30.68,30.45,30.70,30.65,30.40,30.44,30.11,30.15,30.38,30.47,30.47,30.59,30.06,30.18,30.27,30.15,30.53,30.34,30.56,30.56,30.35,30.54,30.65,30.56,30.57,30.66,30.82,30.82,30.70,30.71,30.71,30.65,30.60,30.73,30.65,30.39,30.56,30.70,30.52,30.22,30.44,30.51,30.37,30.11,30.22,29.96,30.09,30.03,30.26,30.25,29.87,30.24,30.43,30.25,30.07,30.40,30.48,30.17,30.29,30.54,30.51,30.25,30.61,30.56,30.45,30.38,30.46,30.55,30.42,30.51,30.48,30.34,30.40,30.26,30.22,30.11,30.11,29.79,29.78,29.73,29.58,29.54,29.75,29.33,28.84,29.31,29.71,29.38,28.89,29.55,29.66,29.34,29.19,29.66,29.74,29.34,29.65,29.98,29.56,29.50,29.98,30.00,29.84,29.79,30.29,30.24,30.22,29.90,29.92,30.23,30.30,29.66,30.08,30.69,30.20,29.46,30.32,30.53,29.85,29.81,30.46,30.36,30.61,30.68,30.83,30.85,30.77,30.75,30.69,30.62,30.58,30.53,30.47,30.53,30.50,30.20,30.23,30.34,30.26,30.01,30.20,30.27,30.03,30.06,30.41,30.40,30.48,30.37,30.54,30.46,30.29,30.45,30.57,30.50,30.14,30.53,30.58,30.45,30.41,30.54,30.61,30.49,30.42,30.66,30.70,30.56,30.67,30.69,30.62,30.41,30.56,30.29,30.48,30.48,30.37,30.29,30.42,30.56,30.36,30.59,30.52,30.33,30.34,30.37,30.26,30.03,30.08,30.27,29.78,29.70,30.11,29.90,29.62,30.32,30.38,30.32,30.70,30.69,30.84,30.74,30.86,30.63,30.52,30.68,30.89,30.88,30.84,30.73,30.86,30.92,30.94,30.96,30.90,30.89,30.91,30.94,30.99,30.87,30.94,30.81,30.75,30.67,30.74,31.03,30.85,30.56,30.86,30.78,30.68,30.75,30.75,30.34,30.31,30.56,30.33,30.05,29.73,29.47,29.76,29.40,29.59,29.31,29.80,30.13,30.15,30.17,30.36,30.58,30.27,30.60,30.76,30.72,30.60,30.76,30.96,30.77,30.83,30.88,30.85,30.90,30.81,30.94,30.91,30.89,30.89,30.86,30.81,30.90,30.83,30.69,30.62,30.60,30.62,30.59,30.50,30.45,30.37,30.31,30.04,30.32,30.14,29.56,29.97,30.25,29.63,29.49,29.85,29.99,29.42,29.21,29.74,29.52,29.03,29.21,29.64,29.24,28.89,28.48,28.61,29.01,29.14,28.96,29.21,29.57,29.10,29.35,29.75,29.63,29.41,29.84,30.06,29.93,29.83,30.16,30.27,29.87,30.25,30.21,30.15,29.86,29.73,29.70,29.60,29.18,29.17,29.15,28.91,28.62,28.46,28.22,28.54,28.54,27.99,28.14,28.99,28.96,28.59,28.83,29.49,29.87,29.91,29.41,29.40,29.73,29.55,28.84,28.84,29.47,28.93,28.50,28.67,28.97,29.00,28.69,29.15,29.48,29.47,29.42,29.84,29.77,30.09,29.86,30.02,30.24,30.40,30.43,30.37,30.06,30.34,30.04,29.80,30.09,30.16,29.74,29.81,30.14,30.18,29.97,29.75,29.83,29.88,29.52,29.14,29.97,29.89,29.47,29.73,30.21,30.05,30.36,30.31,30.33,30.52,30.56,30.29,30.62,30.50,30.43,30.78,30.57,30.61,30.62,30.59,30.24,30.28,30.50,30.06,30.55,30.63,30.39,29.98,30.22,30.39,30.11,29.91,29.36,29.26,29.66,29.58,29.18,29.57,29.97,29.46,29.43,30.11,29.99,29.64,29.94,30.32,30.06,29.99,30.20,30.32,30.43,30.34,30.50,30.42,30.42,30.25,30.45,30.52,30.14,30.19,30.47,30.33,29.87,30.15,30.48,30.08,29.87,30.34,30.37,30.18,30.21,30.55,30.31,30.19,30.54,30.70,30.76,30.68,30.48,30.59,30.76,30.60,30.44,30.52,30.70,30.51,30.45,30.65,30.64,30.38,30.41,30.70,30.68,30.44,30.59,30.72,30.53,30.44,30.41],[27.70,26.83,25.42,25.16,24.63,23.54,23.43,23.53,23.36,23.09,23.20,23.35,22.99,23.55,23.56,23.92,23.39,23.42,22.35,22.00,22.13,21.73,21.22,21.43,21.38,20.77,20.18,20.12,19.07,17.95,17.62,18.96,17.86,16.82,17.40,18.38,17.02,16.29,16.80,17.45,16.12,15.85,16.70,16.85,15.76,16.19,16.46,15.99,15.11,15.93,16.37,15.43,14.57,15.54,16.22,14.68,14.77,15.94,15.84,15.70,16.63,16.92,16.21,17.12,17.82,17.70,17.10,18.27,18.85,17.65,17.71,18.90,19.04,18.32,18.92,20.06,19.34,19.21,20.02,20.82,19.76,21.28,20.59,20.53,19.43,19.59,19.93,19.21,18.36,17.49,17.55,19.03,18.58,17.18,17.93,19.43,18.61,18.01,19.24,19.34,18.54,19.66,18.03,18.71,17.80,17.01,16.55,17.13,16.41,16.46,16.93,17.62,17.96,17.89,18.86,18.97,18.49,19.44,18.83,18.13,18.20,18.05,17.26,17.00,17.43,16.86,16.32,15.52,15.57,14.17,13.64,12.54,12.35,13.26,12.64,13.51,12.94,11.89,13.09,12.22,13.71,12.89,13.70,14.30,13.91,13.78,14.39,14.96,14.70,14.23,15.53,15.85,16.18,15.46,16.13,15.82,14.67,14.94,15.09,14.76,14.27,14.63,14.97,14.16,13.65,14.06,14.22,12.74,13.27,13.04,13.14,13.15,14.03,14.54,14.72,13.55,13.73,14.77,13.84,13.53,14.43,14.82,13.49,13.75,14.49,14.14,13.70,13.74,15.15,14.84,14.68,14.77,16.19,15.18,16.56,14.23,14.13,13.25,13.83,14.55,13.86,12.89,13.35,13.07,12.82,12.25,12.26,12.53,12.32,11.99,12.53,12.32,11.72,11.89,12.23,11.63,11.75,12.42,12.28,11.93,12.47,12.85,12.89,12.12,12.78,13.64,13.16,13.01,13.13,14.08,14.68,14.09,12.85,13.06,14.29,13.26,12.16,13.01,13.70,13.06,12.52,13.22,13.68,12.83,12.95,13.84,14.23,15.33,14.99,16.08,15.40,16.35,15.93,14.44,15.17,16.05,14.56,14.16,15.52,15.32,13.71,14.22,15.42,14.08,13.27,14.39,15.03,13.90,13.80,14.64,14.35,15.15,14.45,15.23,15.78,14.14,14.52,15.79,15.29,14.03,14.96,15.73,14.66,14.51,15.99,16.11,14.54,15.39,16.99,16.49,16.21,16.83,16.43,14.91,14.54,15.50,14.35,14.39,15.60,14.51,14.06,15.11,15.71,14.19,14.85,14.86,14.33,13.79,14.62,13.83,12.98,13.42,13.84,13.35,12.73,13.39,13.18,12.99,14.08,14.82,14.56,15.61,16.22,16.92,15.37,16.28,15.16,14.45,15.12,16.21,15.85,15.12,15.11,16.24,16.53,17.17,17.22,15.49,15.92,17.13,16.56,15.40,16.39,17.24,16.32,15.26,15.34,15.80,15.53,14.47,14.59,15.59,13.80,13.67,14.58,15.02,13.44,13.56,14.51,14.30,13.35,13.35,12.63,12.41,11.42,11.84,11.39,11.44,12.68,12.37,11.61,12.58,13.65,12.85,12.85,13.71,14.12,13.91,14.10,14.79,15.10,14.81,15.12,15.60,15.89,16.07,17.35,16.97,16.08,16.46,16.35,15.44,14.94,15.55,14.64,13.97,14.28,13.96,13.52,13.31,13.48,12.13,11.83,12.11,11.79,10.97,10.69,10.69,10.32,9.52,9.70,9.92,9.01,8.54,9.59,8.68,8.18,8.17,8.66,8.13,7.28,7.53,7.36,6.28,6.27,7.34,6.59,6.00,6.67,7.07,6.23,6.17,7.18,7.22,6.36,6.91,7.72,7.68,6.79,7.71,7.63,7.00,5.92,6.46,7.53,6.88,6.22,7.21,7.63,7.00,6.87,7.79,7.88,7.58,8.02,8.55,8.68,8.60,9.33,9.77,9.73,9.73,10.93,12.01,11.62,12.46,11.91,10.63,10.85,11.46,10.81,9.60,10.56,10.70,9.38,9.25,10.41,9.55,8.72,9.11,9.94,8.93,8.54,10.20,9.99,8.80,9.17,10.30,9.59,8.86,9.99,8.43,8.89,9.60,8.99,9.04,9.94,10.20,9.84,10.34,10.84,11.39,11.70,11.65,11.71,11.04,10.01,9.65,10.17,10.26,8.97,9.22,9.67,8.65,8.52,7.66,7.92,8.10,8.36,7.25,6.91,6.00,5.94,5.73,5.33,4.89,4.07,4.40,4.60,3.82,3.14,3.29,3.03,2.92,3.65,3.61,3.27,4.34,4.62,5.58,5.61,6.14,5.33,4.86,5.51,5.48,4.62,4.74,5.48,5.28,4.51,5.12,5.76,5.11,4.80,5.74,6.03,5.32,5.36,6.17,6.08,5.30,5.71,5.86,5.43,4.73,4.98,5.06,4.49,3.86,4.52,4.21,3.48,3.38,3.96,3.55,2.31,3.24,3.61,2.74,2.09,3.10,3.54,2.67,3.48,2.53,2.34,2.01,1.72,1.65,1.40,0.94,0.77,1.09,1.28,1.62,1.70,1.99,2.36,2.38,2.60,3.02,3.37,3.47,3.94,4.31,5.04,31.16,31.09,30.94,31.02,30.94,30.79,30.85,30.89,30.94,30.82,30.95,31.01,30.89,31.02,31.03,31.03,31.01,30.98,30.97,30.83,30.86,30.82,30.90,31.01,30.97,31.09,30.94,31.03,31.08,30.87,30.86,31.01,30.88,30.76,30.88,30.90,30.78,30.64,30.86,30.83,30.77,30.63,30.72,30.73,30.63,30.57,30.76,30.69,30.57,30.63,30.77,30.67,30.45,30.64,30.73,30.65,30.82,30.83,30.87,30.77,30.93,30.91,30.79,30.84,30.95,30.82,30.82,30.96,30.99,30.90,30.90,31.00,31.05,30.98,31.03,31.11,31.05,31.06,31.12,31.14,31.08,31.15,31.12,31.17,31.14,31.05,31.11,31.06,31.00,30.77,30.81,31.03,30.93,30.77,30.90,31.02,30.89,30.79,31.03,31.06,30.97,31.13,31.08,30.91,31.12,30.98,30.97,30.84,31.02,31.00,30.79,31.03,31.05,30.90,31.06,31.13,31.10,31.11,30.99,31.02,31.00,30.93,30.75,30.81,30.91,30.69,30.49,30.74,30.70,30.37,30.49,30.14,30.19,30.43,30.51,30.51,30.59,29.99,30.20,30.29,30.22,30.52,30.33,30.57,30.58,30.42,30.53,30.71,30.63,30.61,30.70,30.88,30.87,30.72,30.73,30.78,30.62,30.63,30.76,30.69,30.32,30.57,30.71,30.52,30.18,30.51,30.59,30.39,30.05,30.24,29.97,30.03,29.94,30.24,30.24,29.74,30.25,30.43,30.25,29.93,30.40,30.50,30.14,30.24,30.51,30.53,30.18,30.55,30.59,30.44,30.35,30.48,30.58,30.42,30.53,30.47,30.35,30.34,30.21,30.22,30.04,30.03,29.73,29.71,29.65,29.44,29.47,29.62,29.24,28.79,29.14,29.64,29.35,28.90,29.43,29.54,29.28,29.06,29.58,29.69,29.23,29.52,29.94,29.50,29.40,29.88,29.99,29.85,29.81,30.33,30.21,30.22,29.84,29.82,30.16,30.22,29.56,29.99,30.65,30.20,29.43,30.29,30.56,30.10,29.88,30.47,30.45,30.61,30.70,30.80,30.83,30.76,30.71,30.71,30.55,30.54,30.47,30.43,30.47,30.45,30.13,30.13,30.33,30.18,29.94,30.20,30.25,29.99,29.99,30.42,30.42,30.49,30.38,30.59,30.47,30.29,30.43,30.58,30.46,30.12,30.50,30.56,30.38,30.34,30.56,30.57,30.46,30.42,30.68,30.69,30.58,30.68,30.67,30.62,30.46,30.60,30.34,30.50,30.51,30.43,30.30,30.42,30.59,30.37,30.60,30.52,30.31,30.29,30.37,30.21,30.00,30.08,30.25,29.71,29.71,30.07,30.01,29.79,30.42,30.47,30.43,30.73,30.77,30.89,30.78,30.87,30.76,30.60,30.71,30.93,30.89,30.91,30.81,30.92,30.95,30.98,30.97,30.96,30.90,30.95,30.95,31.01,30.89,30.95,30.84,30.76,30.67,30.75,31.03,30.85,30.55,30.84,30.84,30.69,30.74,30.77,30.42,30.38,30.60,30.41,30.13,29.83,29.54,29.80,29.48,29.64,29.36,29.84,30.21,30.17,30.22,30.41,30.56,30.25,30.54,30.83,30.73,30.62,30.79,30.98,30.81,30.85,30.92,30.86,30.94,30.84,30.98,30.94,30.93,30.94,30.92,30.85,30.95,30.81,30.74,30.70,30.69,30.66,30.59,30.50,30.49,30.39,30.32,30.05,30.37,30.19,29.65,30.06,30.30,29.71,29.54,29.88,30.06,29.44,29.31,29.79,29.58,29.13,29.24,29.65,29.35,28.91,28.59,28.60,29.07,29.15,28.98,29.22,29.64,29.20,29.39,29.82,29.70,29.46,29.82,30.07,29.94,29.79,30.14,30.27,29.86,30.21,30.22,30.18,29.86,29.62,29.71,29.52,29.14,29.16,29.20,28.88,28.64,28.52,28.32,28.55,28.60,28.11,28.19,29.12,29.06,28.70,28.84,29.60,29.92,29.99,29.48,29.48,29.71,29.59,28.86,28.95,29.51,29.03,28.54,28.72,28.95,29.01,28.69,29.13,29.29,29.36,29.44,29.75,29.75,30.05,29.82,30.01,30.31,30.46,30.48,30.35,30.07,30.34,30.03,29.80,30.10,30.17,29.75,29.72,30.20,30.24,30.08,29.69,29.86,29.94,29.51,29.28,30.04,29.93,29.50,29.81,30.22,30.09,30.33,30.31,30.39,30.50,30.60,30.31,30.61,30.53,30.46,30.74,30.53,30.62,30.67,30.62,30.25,30.23,30.57,30.07,30.61,30.67,30.55,30.07,30.28,30.51,30.16,29.95,29.60,29.35,29.82,29.66,29.26,29.70,30.00,29.47,29.47,30.05,29.93,29.73,29.92,30.23,30.10,30.00,30.24,30.28,30.35,30.34,30.43,30.40,30.40,30.33,30.43,30.43,30.18,30.27,30.46,30.32,29.87,30.20,30.44,30.11,29.89,30.31,30.43,30.24,30.20,30.53,30.46,30.29,30.53,30.71,30.76,30.74,30.56,30.66,30.75,30.63,30.52,30.68,30.56,30.58,30.48,30.65,30.63,30.43,30.46,30.68,30.62,30.48,30.62,30.62,30.48,30.44,30.44],[27.56,26.67,25.43,24.98,24.37,23.47,23.55,23.31,23.33,22.82,23.05,23.12,22.61,23.26,23.12,23.57,23.01,22.85,21.88,21.50,21.66,21.29,20.86,20.99,21.02,20.48,19.79,19.39,18.40,17.32,16.89,18.22,16.97,16.07,16.71,17.34,16.11,15.57,16.02,16.76,15.31,15.17,15.95,16.15,15.05,15.25,15.62,15.20,14.19,14.85,15.51,14.63,13.65,14.90,15.50,13.82,14.32,15.42,15.35,15.22,15.90,16.31,15.52,16.47,17.39,17.29,16.46,17.61,18.49,17.17,17.28,18.54,18.56,17.66,18.38,19.64,18.48,18.47,19.54,20.33,19.26,20.85,20.28,20.25,19.15,18.81,19.39,18.78,17.69,16.89,16.88,18.49,18.16,16.46,17.55,19.03,18.20,17.47,18.72,18.86,18.06,19.25,17.86,18.32,17.39,16.79,16.11,16.73,16.33,16.36,16.34,16.92,17.51,17.13,18.11,18.69,18.19,18.98,18.24,17.55,17.84,17.69,16.53,16.36,16.92,16.26,15.47,15.06,14.91,13.37,12.88,11.97,11.47,12.91,12.11,13.30,12.43,11.47,12.54,11.61,13.12,12.60,12.85,13.68,13.43,13.34,13.66,14.49,14.08,13.83,14.88,15.40,15.52,14.83,15.35,14.94,13.94,14.20,14.55,14.13,13.72,13.79,14.17,13.54,13.11,13.32,13.42,12.03,12.50,12.16,12.28,12.31,12.94,13.38,13.69,12.57,12.69,13.80,12.89,12.94,13.47,13.98,12.82,13.15,13.54,13.41,13.38,13.16,14.38,14.09,13.88,13.99,15.42,14.54,16.08,13.92,13.38,12.62,13.23,13.97,13.49,12.36,12.81,12.75,12.26,11.84,11.88,12.01,11.87,11.68,11.81,11.65,11.22,11.21,11.17,10.87,11.01,11.33,11.28,11.13,11.39,11.76,11.64,11.02,11.60,12.51,12.21,11.97,12.06,12.89,13.66,13.01,11.71,11.84,13.13,12.14,11.32,11.83,12.57,11.78,11.42,12.11,12.52,11.63,11.94,12.86,13.03,14.09,13.92,14.80,14.20,15.10,14.70,13.18,14.16,14.71,13.41,12.89,14.34,14.02,12.40,12.98,14.37,12.95,12.06,13.57,14.21,12.66,12.76,13.76,13.56,14.23,13.38,14.37,15.03,12.73,13.44,14.84,14.23,13.04,14.05,14.76,13.39,13.50,14.80,15.05,13.47,14.20,15.69,15.22,14.99,15.56,15.18,13.80,13.54,14.37,13.18,13.40,14.34,13.48,13.10,13.95,14.51,13.16,13.88,14.04,13.29,12.74,13.63,12.81,11.99,12.51,12.90,12.35,11.69,12.43,12.14,12.21,13.15,13.74,13.67,14.55,15.16,15.78,14.34,15.00,14.28,13.52,14.21,15.25,14.92,14.07,14.32,15.30,15.61,16.22,16.27,14.77,15.06,16.27,15.67,14.67,15.53,16.28,15.37,14.51,14.32,15.03,14.43,13.51,13.72,14.45,12.75,12.39,13.40,13.66,12.25,12.27,13.14,13.13,12.13,12.28,11.82,11.45,10.40,10.61,10.32,10.43,11.36,11.24,10.71,11.39,12.28,11.89,11.90,12.59,13.29,13.06,13.29,13.99,14.22,14.04,14.41,14.84,15.13,15.28,16.71,16.07,15.36,15.56,15.49,14.62,14.27,14.65,13.95,13.11,13.31,13.12,12.73,12.25,12.31,11.25,10.83,11.02,10.81,10.16,9.76,9.89,9.71,9.09,9.24,9.42,8.55,8.12,9.07,8.35,7.58,8.09,8.44,7.64,6.51,6.78,6.89,5.71,5.81,6.92,6.15,5.39,6.21,6.52,5.66,5.60,6.67,6.81,5.94,6.39,7.42,7.17,6.30,7.28,7.07,6.77,5.58,6.19,6.94,6.32,5.71,6.75,7.08,6.32,6.20,7.26,7.44,7.01,7.51,7.96,8.26,8.20,8.70,8.92,9.13,9.31,10.14,11.11,10.83,11.43,10.86,9.90,9.94,10.32,9.62,8.97,9.69,9.61,8.64,8.55,9.31,8.48,8.02,8.26,8.75,8.24,7.86,9.10,9.29,8.23,8.44,9.82,9.30,8.59,9.45,8.03,8.26,9.22,8.46,8.31,9.40,9.53,8.96,9.37,10.05,10.59,10.80,10.47,10.58,10.03,9.12,8.89,9.29,9.37,8.25,8.48,9.09,8.28,8.05,7.15,7.55,7.70,8.04,6.73,6.65,5.76,5.68,5.60,4.83,4.83,4.00,4.33,4.32,3.59,3.11,3.10,3.37,3.24,4.07,3.76,3.52,4.69,4.60,5.59,5.48,6.02,5.47,4.69,5.31,5.43,4.40,4.39,5.25,5.06,3.91,4.82,5.30,4.78,4.14,5.25,5.74,4.88,5.06,5.82,5.87,4.92,5.28,5.31,4.99,4.48,4.35,4.60,4.14,3.31,3.98,3.77,2.94,2.89,3.43,3.09,2.05,3.12,3.19,2.55,2.11,2.89,3.37,2.65,3.47,2.82,2.63,2.40,1.92,1.71,1.67,1.47,0.94,0.77,0.95,1.49,1.50,1.52,1.95,2.13,2.18,2.36,2.90,3.07,3.44,3.90,4.88,31.09,31.04,30.90,30.98,30.90,30.75,30.81,30.89,30.88,30.80,30.92,30.97,30.91,31.00,30.98,30.98,30.97,30.96,30.90,30.85,30.82,30.79,30.86,30.95,30.93,31.03,30.88,30.95,30.99,30.82,30.79,30.92,30.78,30.68,30.80,30.79,30.73,30.58,30.81,30.75,30.66,30.53,30.64,30.69,30.59,30.54,30.72,30.69,30.57,30.65,30.75,30.65,30.46,30.64,30.78,30.68,30.82,30.84,30.86,30.76,30.88,30.91,30.80,30.84,30.88,30.84,30.81,30.87,30.90,30.88,30.81,30.93,30.96,30.90,30.94,31.03,30.97,30.93,31.03,31.08,31.03,31.11,31.06,31.16,31.12,30.98,31.07,30.99,30.95,30.69,30.75,30.95,30.85,30.70,30.89,30.98,30.81,30.78,31.00,31.01,30.90,31.08,31.05,30.85,31.09,30.94,30.92,30.80,30.99,30.97,30.78,30.99,30.99,30.86,31.01,31.08,31.03,31.07,30.92,30.96,30.94,30.88,30.72,30.78,30.88,30.70,30.51,30.75,30.73,30.39,30.51,30.10,30.17,30.39,30.49,30.54,30.61,29.91,30.09,30.24,30.17,30.54,30.21,30.53,30.58,30.28,30.44,30.68,30.56,30.52,30.65,30.84,30.80,30.67,30.68,30.77,30.60,30.55,30.71,30.71,30.32,30.59,30.77,30.49,30.20,30.54,30.61,30.33,30.07,30.26,30.05,30.10,29.94,30.33,30.16,29.76,30.24,30.38,30.23,29.99,30.38,30.39,30.02,30.18,30.43,30.43,30.08,30.44,30.50,30.42,30.23,30.38,30.51,30.33,30.51,30.42,30.24,30.30,30.13,30.07,29.88,29.89,29.65,29.68,29.58,29.28,29.46,29.61,29.13,28.91,29.12,29.71,29.18,29.11,29.55,29.64,29.37,29.15,29.75,29.72,29.27,29.62,29.98,29.65,29.57,30.04,30.12,29.91,29.83,30.39,30.22,30.16,29.91,29.91,30.18,30.29,29.47,30.04,30.60,30.18,29.37,30.29,30.51,29.94,29.87,30.41,30.41,30.60,30.67,30.82,30.86,30.78,30.71,30.68,30.60,30.59,30.47,30.43,30.54,30.47,30.15,30.19,30.36,30.22,29.97,30.26,30.31,30.06,30.04,30.44,30.44,30.51,30.38,30.54,30.48,30.34,30.42,30.52,30.46,30.11,30.47,30.54,30.37,30.31,30.51,30.54,30.44,30.35,30.63,30.66,30.52,30.65,30.68,30.61,30.44,30.57,30.31,30.41,30.43,30.38,30.23,30.37,30.50,30.28,30.53,30.44,30.24,30.21,30.28,30.16,29.96,30.03,30.20,29.74,29.75,30.07,29.98,29.72,30.36,30.41,30.33,30.69,30.73,30.86,30.73,30.83,30.60,30.46,30.62,30.86,30.85,30.81,30.70,30.85,30.90,30.92,30.94,30.89,30.90,30.92,30.91,30.97,30.86,30.95,30.84,30.72,30.61,30.73,30.98,30.76,30.51,30.84,30.77,30.59,30.69,30.71,30.32,30.34,30.54,30.37,30.10,29.84,29.56,29.85,29.57,29.66,29.41,29.92,30.15,30.11,30.18,30.34,30.52,30.17,30.51,30.70,30.69,30.57,30.68,30.92,30.77,30.77,30.87,30.84,30.90,30.77,30.93,30.87,30.86,30.86,30.85,30.78,30.86,30.74,30.63,30.58,30.50,30.57,30.51,30.39,30.36,30.29,30.22,30.09,30.25,30.11,29.67,29.94,30.15,29.66,29.50,29.80,29.90,29.31,29.28,29.56,29.39,28.93,29.03,29.49,29.19,28.88,28.45,28.55,29.00,28.99,28.71,29.18,29.49,29.09,29.08,29.68,29.53,29.37,29.60,29.88,29.83,29.78,30.05,30.19,29.71,30.15,30.01,30.07,29.80,29.47,29.35,29.39,29.12,29.14,28.90,28.96,28.80,28.67,28.27,28.69,28.83,28.19,28.27,29.10,29.03,28.73,28.86,29.56,29.85,29.95,29.45,29.54,29.68,29.53,28.86,29.05,29.54,29.08,28.60,28.89,29.02,29.04,28.74,29.15,29.27,29.36,29.32,29.75,29.74,29.98,29.73,30.01,30.26,30.48,30.42,30.34,30.07,30.30,30.03,29.76,30.07,30.17,29.78,29.72,30.13,30.22,30.05,29.61,29.83,29.93,29.38,29.33,30.02,29.93,29.51,29.77,30.16,30.00,30.20,30.21,30.26,30.37,30.49,30.11,30.47,30.30,30.30,30.61,30.37,30.44,30.50,30.49,30.01,30.05,30.40,29.81,30.39,30.44,30.38,29.81,30.09,30.32,29.96,29.65,29.25,29.08,29.62,29.35,29.00,29.34,29.67,29.34,29.12,29.81,29.80,29.43,29.62,30.06,29.87,29.74,29.98,30.13,30.26,30.15,30.26,30.26,30.22,30.08,30.28,30.33,29.94,30.09,30.27,30.15,29.64,29.95,30.22,29.89,29.69,30.10,30.25,29.99,30.02,30.41,30.32,30.16,30.33,30.59,30.71,30.68,30.38,30.55,30.78,30.53,30.34,30.61,30.66,30.28,30.33,30.61,30.56,30.25,30.26,30.54,30.43,30.27,30.45,30.52,30.34,30.28,30.37],[27.56,26.57,25.20,24.66,23.94,23.25,23.24,23.01,23.24,22.54,22.70,22.85,22.35,22.93,22.82,23.42,23.07,22.81,21.90,21.38,21.44,21.15,20.89,20.94,21.08,20.51,20.02,19.25,18.54,17.57,17.12,18.47,17.39,16.48,17.02,17.55,16.68,16.09,16.43,17.03,15.77,15.76,16.42,16.46,15.47,15.93,16.16,15.70,14.56,15.26,15.83,15.12,14.15,15.04,15.88,14.37,14.70,15.61,15.45,15.62,16.28,16.68,15.80,16.77,17.39,17.44,16.91,17.75,18.30,17.45,17.39,18.33,18.57,17.96,18.30,19.34,18.69,18.67,19.40,19.94,19.17,20.48,19.85,19.88,19.11,18.95,19.04,18.55,17.96,17.20,17.04,18.39,18.19,16.72,17.61,18.86,18.17,17.19,18.37,18.74,17.77,19.22,17.64,18.04,17.28,16.52,15.67,16.51,16.13,16.20,16.42,16.94,17.23,16.87,17.78,18.06,17.76,18.53,18.28,17.56,17.45,17.51,16.73,16.13,16.74,16.31,15.35,14.90,14.87,13.65,12.94,12.22,11.47,12.77,12.36,13.13,12.49,11.36,12.41,11.66,13.04,12.76,13.09,13.50,13.49,13.47,13.88,14.53,14.39,14.18,15.09,15.43,15.67,15.13,15.76,15.48,14.50,14.81,15.15,14.61,14.17,14.25,14.73,13.80,13.27,13.88,13.68,12.38,12.91,12.70,12.55,12.81,13.35,14.14,14.33,12.77,13.22,14.36,13.60,13.06,13.97,14.55,13.18,13.42,14.00,13.88,13.39,13.48,14.77,14.48,13.86,14.16,15.42,14.55,15.65,13.73,13.74,12.67,13.03,13.82,13.60,12.22,12.77,12.83,12.22,11.56,11.90,12.31,11.76,11.50,12.05,11.90,11.17,11.36,11.65,10.95,10.95,11.63,11.70,11.37,11.51,12.13,11.75,11.31,11.85,12.79,12.45,12.00,12.06,13.12,13.92,13.33,11.94,12.24,13.59,12.61,11.65,12.59,13.22,12.36,11.91,12.88,13.17,12.22,12.57,13.57,13.72,14.70,14.57,15.21,14.60,15.46,15.26,13.88,14.57,15.23,14.26,13.64,14.80,14.60,13.23,13.51,14.82,13.72,12.57,13.88,14.41,12.94,12.92,13.97,13.79,14.60,13.88,14.98,15.30,13.49,14.25,15.37,14.88,13.73,14.70,15.55,14.13,14.23,15.40,15.41,14.13,14.81,16.05,15.77,15.48,15.89,15.65,14.47,14.22,14.89,13.73,14.19,14.89,13.88,13.71,14.55,14.89,13.70,14.42,14.71,13.81,13.24,14.29,13.63,12.26,13.09,13.72,12.62,12.02,13.18,12.59,12.68,13.81,14.28,14.04,15.12,15.55,16.19,14.94,15.42,14.60,13.95,14.55,15.66,15.26,14.37,14.62,15.43,15.87,16.13,16.33,15.02,15.09,16.13,15.92,14.75,15.50,16.32,15.63,14.54,14.56,15.39,14.67,13.75,14.05,14.79,13.00,12.85,13.87,14.10,12.79,12.81,13.80,13.77,12.63,12.77,11.97,11.69,10.64,11.00,10.45,10.70,11.85,11.39,10.71,11.70,12.61,12.04,12.17,12.74,13.54,13.18,13.31,14.18,14.21,13.99,14.39,14.91,15.14,15.32,16.39,15.93,15.49,15.70,15.47,14.69,14.51,14.90,13.92,13.73,13.67,13.12,12.66,12.63,12.47,11.19,11.05,11.31,11.03,10.19,9.98,10.08,9.70,8.78,9.36,9.38,8.33,8.17,9.22,8.23,7.44,7.90,8.25,7.60,6.78,6.95,7.02,5.93,5.94,7.01,6.26,5.64,6.32,6.63,5.69,5.72,6.59,6.78,5.85,6.51,7.27,7.20,6.38,7.30,7.29,6.70,5.72,6.33,7.15,6.33,6.03,6.87,7.23,6.44,6.57,7.46,7.48,7.06,7.59,8.22,8.19,8.16,8.89,9.32,9.16,9.39,10.48,11.59,10.94,11.93,11.14,10.01,10.29,10.70,9.86,9.09,9.92,9.93,8.97,8.61,9.49,9.02,8.42,8.45,9.05,8.59,8.04,9.33,9.29,8.16,8.61,9.74,9.16,8.54,9.27,7.98,8.16,9.01,8.40,8.41,9.28,9.50,8.95,9.40,10.09,10.61,10.93,10.60,10.89,10.20,9.27,9.14,9.36,9.41,8.40,8.43,9.01,8.29,7.88,7.01,7.51,7.56,7.87,6.80,6.48,5.76,5.61,5.73,4.73,4.58,3.77,4.17,4.52,3.50,3.13,3.22,3.45,3.41,4.13,3.95,3.76,5.09,5.03,6.23,6.03,6.26,5.78,5.16,5.56,5.50,4.81,4.96,5.38,5.06,4.29,4.89,5.05,4.90,4.11,5.15,5.34,5.06,4.64,5.71,5.70,4.98,5.43,5.43,5.23,4.66,4.62,4.80,4.11,3.48,4.15,4.06,3.23,3.04,3.81,3.41,2.22,3.23,3.40,2.95,2.18,3.21,3.70,2.94,3.83,3.06,2.87,2.52,2.23,1.86,1.66,1.62,1.43,1.00,0.78,0.98,1.40,1.48,1.48,1.80,2.09,2.16,2.45,2.79,3.13,3.56,4.64,31.12,31.04,30.94,30.98,30.92,30.80,30.85,30.92,30.90,30.86,30.94,30.99,30.94,31.05,31.05,31.04,31.02,31.02,30.90,30.90,30.85,30.82,30.86,30.97,30.89,31.01,30.89,30.95,31.01,30.80,30.77,30.93,30.81,30.67,30.76,30.82,30.77,30.62,30.87,30.74,30.75,30.62,30.62,30.64,30.63,30.52,30.68,30.66,30.54,30.59,30.69,30.62,30.38,30.56,30.69,30.62,30.82,30.83,30.89,30.75,30.89,30.92,30.78,30.82,30.88,30.82,30.76,30.86,30.90,30.82,30.80,30.92,30.98,30.87,30.92,31.06,31.00,30.94,31.06,31.09,31.03,31.11,31.09,31.17,31.14,31.03,31.08,31.01,30.92,30.64,30.73,31.00,30.80,30.66,30.86,30.99,30.79,30.70,31.05,31.02,30.91,31.10,31.09,30.87,31.07,30.92,30.94,30.80,30.99,30.94,30.78,31.00,31.00,30.86,31.05,31.11,30.99,31.06,30.93,30.91,30.88,30.88,30.68,30.70,30.93,30.63,30.48,30.72,30.66,30.34,30.51,30.11,30.29,30.47,30.62,30.51,30.62,30.11,30.17,30.34,30.35,30.58,30.34,30.63,30.63,30.24,30.48,30.67,30.56,30.49,30.67,30.86,30.80,30.69,30.69,30.68,30.57,30.59,30.72,30.66,30.33,30.56,30.66,30.46,30.24,30.49,30.55,30.33,30.13,30.22,30.01,30.07,29.94,30.30,30.25,29.88,30.24,30.42,30.25,29.96,30.37,30.46,30.11,30.16,30.47,30.56,30.19,30.41,30.59,30.50,30.31,30.43,30.61,30.52,30.54,30.52,30.33,30.42,30.30,30.16,30.03,29.94,29.78,29.76,29.76,29.46,29.47,29.86,29.29,28.89,29.29,29.72,29.25,29.13,29.65,29.71,29.42,29.21,29.78,29.75,29.32,29.71,30.09,29.79,29.76,30.16,30.12,29.99,30.03,30.44,30.31,30.30,30.13,30.07,30.34,30.45,29.77,30.20,30.71,30.31,29.62,30.40,30.60,30.02,30.01,30.51,30.44,30.66,30.75,30.89,30.90,30.84,30.79,30.76,30.70,30.67,30.55,30.54,30.59,30.55,30.22,30.32,30.37,30.29,30.05,30.24,30.27,30.10,30.11,30.40,30.41,30.47,30.36,30.48,30.47,30.33,30.44,30.52,30.44,30.17,30.52,30.57,30.43,30.44,30.56,30.61,30.47,30.45,30.69,30.73,30.59,30.72,30.76,30.66,30.52,30.62,30.36,30.51,30.48,30.44,30.33,30.46,30.56,30.37,30.61,30.49,30.35,30.33,30.36,30.25,30.09,30.08,30.29,29.95,29.80,30.22,29.93,29.80,30.44,30.49,30.36,30.75,30.76,30.92,30.72,30.87,30.63,30.51,30.63,30.91,30.88,30.81,30.73,30.86,30.93,30.96,30.97,30.89,30.95,30.93,30.95,30.94,30.90,30.96,30.88,30.78,30.70,30.83,30.98,30.80,30.67,30.90,30.77,30.67,30.73,30.74,30.45,30.42,30.55,30.33,30.15,29.90,29.51,29.85,29.54,29.69,29.47,29.94,30.19,30.17,30.24,30.38,30.61,30.31,30.63,30.69,30.74,30.66,30.76,30.90,30.80,30.85,30.89,30.92,30.93,30.81,30.96,30.92,30.87,30.86,30.87,30.86,30.88,30.85,30.70,30.62,30.58,30.64,30.61,30.49,30.43,30.38,30.28,30.08,30.28,30.15,29.49,29.92,30.18,29.56,29.51,29.76,29.86,29.36,29.20,29.60,29.38,28.91,29.09,29.47,29.16,28.90,28.40,28.40,28.91,28.96,28.75,29.12,29.44,28.93,29.28,29.67,29.46,29.28,29.71,29.88,29.80,29.75,30.04,30.25,29.80,30.25,30.12,30.18,29.85,29.56,29.65,29.57,29.06,29.02,28.94,28.87,28.52,28.60,28.08,28.47,28.74,27.98,27.99,29.07,28.95,28.55,28.72,29.48,29.84,29.93,29.30,29.39,29.74,29.60,28.86,28.90,29.49,29.01,28.32,28.58,29.04,29.05,28.59,29.05,29.39,29.51,29.35,29.92,29.88,30.17,29.91,30.09,30.32,30.49,30.46,30.40,30.14,30.29,30.06,29.82,30.10,30.17,29.79,29.88,30.22,30.28,30.11,29.73,29.91,29.95,29.46,29.12,29.99,29.95,29.42,29.73,30.18,30.02,30.27,30.26,30.37,30.45,30.55,30.19,30.53,30.38,30.34,30.65,30.52,30.46,30.52,30.49,30.19,30.25,30.51,30.04,30.48,30.54,30.38,29.94,30.15,30.37,29.97,29.82,29.17,29.25,29.75,29.42,29.02,29.51,29.89,29.38,29.22,29.94,29.94,29.55,29.80,30.10,30.11,29.90,30.08,30.20,30.32,30.26,30.36,30.37,30.29,30.13,30.37,30.39,29.99,30.04,30.37,30.26,29.83,30.02,30.36,29.99,29.81,30.16,30.37,30.07,30.08,30.41,30.34,30.16,30.41,30.63,30.74,30.70,30.42,30.50,30.76,30.63,30.37,30.61,30.71,30.52,30.31,30.66,30.57,30.25,30.37,30.61,30.56,30.32,30.50,30.60,30.48,30.41,30.47],[27.39,26.35,24.85,24.45,23.83,22.88,22.98,22.71,22.72,22.41,22.55,22.69,22.28,22.81,22.84,23.30,22.86,22.66,21.71,21.29,21.43,21.17,20.67,20.79,20.81,20.20,19.63,19.23,18.43,17.37,17.05,18.45,17.18,16.36,17.00,17.70,16.48,15.89,16.30,17.15,15.68,15.60,16.30,16.59,15.57,15.89,16.12,15.87,14.77,15.50,16.07,15.19,14.12,15.15,15.85,14.43,14.66,15.72,15.39,15.72,16.29,16.60,16.00,16.90,17.75,17.56,16.90,17.89,18.49,17.29,17.46,18.54,18.54,17.97,18.56,19.44,18.66,18.72,19.51,20.20,19.16,20.65,19.89,19.72,18.92,18.90,19.00,18.50,17.77,17.00,16.78,18.22,18.09,16.51,17.40,18.85,18.08,17.40,18.67,18.89,17.88,19.58,17.69,18.16,17.39,16.64,15.84,16.92,15.92,16.10,16.65,17.02,17.33,17.29,18.18,18.34,17.84,18.63,18.07,17.40,17.33,17.34,16.67,16.01,16.84,16.21,15.56,14.93,15.01,13.67,13.31,12.09,11.59,13.08,12.34,13.49,12.50,11.57,13.00,11.95,13.67,13.02,13.25,13.80,13.72,13.68,14.28,14.87,14.54,14.25,15.57,15.70,15.99,15.41,15.80,15.70,14.42,14.76,15.22,14.63,14.02,14.49,14.76,13.97,13.49,14.22,13.97,12.65,12.96,12.74,12.61,12.81,13.48,14.21,14.40,12.85,13.29,14.53,13.55,13.09,14.08,14.61,13.26,13.36,14.30,14.14,13.41,13.43,15.21,14.82,14.36,14.59,16.07,14.82,16.08,13.85,13.87,12.85,13.18,14.25,13.62,12.48,12.79,12.82,12.42,11.67,11.78,12.15,11.91,11.37,11.96,11.80,11.10,11.09,11.57,11.04,11.01,11.42,11.65,11.24,11.34,11.85,11.87,11.21,11.72,12.68,12.04,11.68,11.79,12.88,13.60,12.97,11.88,12.17,13.23,12.36,11.31,12.31,12.86,12.25,11.68,12.54,13.02,12.19,12.26,13.32,13.53,14.47,14.27,15.08,14.42,15.24,14.97,13.61,14.18,14.86,13.85,13.28,14.52,14.25,13.02,13.30,14.44,13.49,12.58,13.52,14.26,13.18,13.05,13.79,13.81,14.36,14.00,14.90,15.09,13.34,14.11,15.11,14.54,13.56,14.58,15.03,13.88,14.02,15.25,15.18,13.90,14.72,16.06,15.69,15.54,15.93,15.52,14.16,14.01,14.76,13.74,13.95,15.02,13.93,13.56,14.54,15.08,13.67,14.42,14.45,13.84,13.22,14.04,13.34,12.37,12.96,13.44,12.65,11.94,12.92,12.53,12.43,13.54,14.23,13.94,14.90,15.54,16.01,14.61,15.26,14.24,13.86,14.14,15.25,14.80,14.04,14.21,15.21,15.55,16.02,16.11,14.72,14.91,16.03,15.59,14.47,15.18,16.09,15.32,14.29,14.14,14.92,14.49,13.42,13.61,14.46,12.93,12.79,13.65,13.94,12.58,12.78,13.61,13.64,12.59,12.68,11.89,11.67,10.49,10.96,10.31,10.58,11.82,11.47,10.63,11.78,12.48,11.59,11.76,12.66,13.05,12.69,13.03,13.93,14.03,13.55,14.24,14.80,14.65,15.06,16.10,15.86,15.17,15.55,15.33,14.59,14.16,14.67,13.62,13.16,13.44,12.81,12.30,12.50,12.28,10.91,11.03,11.38,10.70,9.92,9.89,9.81,9.28,8.75,9.04,9.15,8.08,7.73,8.84,7.99,7.43,7.57,8.01,7.55,6.61,6.77,6.76,5.83,5.85,6.60,6.01,5.53,6.06,6.28,5.55,5.55,6.37,6.42,5.62,6.04,6.87,6.81,5.93,6.83,6.78,6.31,5.30,5.84,6.74,6.08,5.57,6.51,6.76,6.14,6.20,7.13,7.12,6.84,7.33,7.78,7.80,7.86,8.52,8.97,8.74,9.12,10.19,11.41,10.84,12.10,11.16,9.79,10.09,10.64,9.75,8.82,9.67,9.82,8.55,8.30,9.39,8.52,7.76,8.14,8.74,8.19,7.68,8.64,8.94,7.98,8.23,9.40,9.04,8.25,8.94,7.62,7.98,8.69,8.09,7.97,8.95,9.09,8.55,8.96,9.58,10.09,10.54,10.29,10.65,9.68,8.91,8.60,9.02,8.97,7.93,8.14,8.64,7.86,7.51,6.56,7.14,7.16,7.53,6.25,6.17,5.55,5.30,5.35,4.46,4.25,3.68,4.04,4.22,3.32,3.02,3.14,3.39,3.67,4.29,3.85,3.95,5.06,4.95,5.88,5.76,6.02,5.46,4.96,5.33,5.24,4.61,4.41,5.17,4.95,4.00,4.73,5.06,4.72,4.04,4.96,5.14,4.58,4.48,5.20,5.20,4.57,4.90,5.11,4.90,4.19,4.28,4.48,4.01,3.33,4.04,3.88,2.97,3.08,3.74,3.49,2.31,3.40,3.85,2.96,2.55,3.48,3.99,3.35,4.11,3.28,2.98,2.74,2.43,2.12,1.91,1.84,1.66,1.39,0.91,0.77,0.98,1.28,1.39,1.40,1.71,1.94,2.00,2.24,2.82,3.19,4.29,31.12,31.05,30.94,30.98,30.91,30.79,30.84,30.88,30.88,30.82,30.92,30.95,30.88,30.98,30.97,30.96,30.95,30.94,30.89,30.83,30.82,30.78,30.83,30.94,30.89,31.00,30.87,30.96,31.04,30.82,30.83,30.98,30.86,30.73,30.81,30.86,30.76,30.63,30.84,30.81,30.76,30.65,30.67,30.73,30.66,30.56,30.73,30.68,30.55,30.63,30.72,30.63,30.41,30.59,30.71,30.65,30.76,30.78,30.81,30.75,30.86,30.89,30.75,30.86,30.91,30.82,30.80,30.90,30.97,30.90,30.87,30.95,31.03,30.92,30.97,31.09,31.00,30.98,31.06,31.07,31.04,31.10,31.10,31.16,31.12,31.03,31.08,31.07,30.94,30.71,30.74,31.02,30.91,30.65,30.87,31.04,30.85,30.76,31.04,31.05,30.90,31.10,31.05,30.87,31.05,30.92,30.92,30.81,30.98,30.94,30.74,30.98,31.01,30.84,31.06,31.13,31.06,31.10,30.95,30.94,30.95,30.93,30.72,30.76,30.91,30.66,30.50,30.72,30.67,30.41,30.50,30.15,30.22,30.44,30.53,30.50,30.54,30.03,30.16,30.28,30.23,30.52,30.35,30.59,30.55,30.36,30.54,30.69,30.57,30.58,30.72,30.87,30.85,30.75,30.75,30.73,30.63,30.62,30.75,30.63,30.38,30.55,30.68,30.46,30.24,30.49,30.55,30.36,30.13,30.24,30.00,30.12,30.01,30.32,30.29,29.90,30.29,30.43,30.24,30.02,30.43,30.51,30.11,30.23,30.52,30.56,30.20,30.50,30.61,30.51,30.36,30.49,30.63,30.49,30.55,30.52,30.39,30.38,30.30,30.25,30.10,30.02,29.87,29.79,29.70,29.55,29.51,29.77,29.33,28.92,29.28,29.75,29.41,29.23,29.64,29.75,29.63,29.32,29.73,29.83,29.48,29.73,29.99,29.77,29.68,30.06,30.10,29.96,29.94,30.38,30.26,30.21,30.03,29.97,30.24,30.35,29.75,30.13,30.68,30.31,29.58,30.31,30.56,30.06,29.88,30.41,30.41,30.60,30.68,30.80,30.87,30.76,30.73,30.71,30.63,30.57,30.47,30.45,30.51,30.51,30.19,30.24,30.36,30.24,29.99,30.21,30.26,30.05,30.02,30.41,30.41,30.49,30.37,30.56,30.48,30.28,30.47,30.57,30.46,30.14,30.49,30.55,30.40,30.37,30.55,30.57,30.44,30.39,30.65,30.67,30.55,30.65,30.67,30.60,30.44,30.56,30.30,30.44,30.43,30.37,30.26,30.40,30.53,30.31,30.56,30.45,30.31,30.26,30.32,30.24,30.01,30.03,30.21,29.78,29.71,30.09,29.93,29.82,30.34,30.43,30.39,30.71,30.72,30.86,30.68,30.86,30.73,30.55,30.75,30.91,30.87,30.85,30.77,30.88,30.93,30.96,30.94,30.91,30.92,30.93,30.91,30.97,30.88,30.91,30.78,30.75,30.65,30.72,30.95,30.81,30.60,30.85,30.76,30.72,30.70,30.75,30.52,30.43,30.51,30.47,30.17,29.84,29.55,29.88,29.55,29.82,29.50,29.95,30.28,30.29,30.29,30.42,30.65,30.38,30.65,30.75,30.76,30.73,30.83,30.93,30.83,30.87,30.91,30.87,30.92,30.84,30.92,30.93,30.89,30.91,30.93,30.88,30.89,30.88,30.75,30.69,30.61,30.69,30.62,30.50,30.46,30.41,30.29,30.09,30.35,30.23,29.58,30.01,30.29,29.59,29.44,29.81,29.99,29.33,29.15,29.68,29.44,28.91,29.13,29.53,29.15,28.80,28.45,28.44,28.96,28.96,28.90,29.11,29.52,28.97,29.28,29.69,29.61,29.42,29.79,30.01,29.94,29.86,30.08,30.28,29.89,30.27,30.15,30.14,29.94,29.74,29.70,29.67,29.35,29.18,29.14,29.11,28.63,28.44,28.36,28.44,28.56,27.99,28.23,29.01,28.85,28.49,28.73,29.43,29.84,29.92,29.31,29.39,29.74,29.61,28.89,28.84,29.52,29.10,28.66,28.66,29.16,29.20,28.93,29.27,29.63,29.70,29.58,29.92,29.89,30.17,29.97,30.12,30.29,30.42,30.46,30.39,30.15,30.37,30.15,29.89,30.22,30.29,29.84,29.89,30.24,30.33,30.17,29.83,30.01,30.03,29.62,29.20,30.09,29.97,29.57,29.83,30.32,30.09,30.37,30.31,30.32,30.50,30.56,30.18,30.56,30.42,30.40,30.64,30.48,30.55,30.62,30.52,30.17,30.17,30.49,30.04,30.49,30.62,30.47,29.98,30.18,30.45,30.02,29.83,29.23,29.26,29.71,29.54,29.12,29.57,29.94,29.36,29.27,30.04,29.95,29.59,29.92,30.21,30.07,29.94,30.17,30.24,30.36,30.23,30.45,30.35,30.39,30.20,30.41,30.50,30.01,30.06,30.42,30.26,29.69,30.09,30.42,30.00,29.73,30.26,30.29,30.12,30.13,30.51,30.35,30.17,30.46,30.64,30.73,30.73,30.48,30.61,30.79,30.57,30.39,30.69,30.69,30.49,30.38,30.50,30.56,30.30,30.40,30.57,30.54,30.34,30.49,30.54,30.46,30.34,30.39],[27.37,26.40,24.89,24.74,24.06,23.14,23.14,22.95,23.12,22.79,23.10,23.01,22.61,23.06,23.03,23.47,23.00,22.92,21.95,21.57,21.75,21.53,20.93,21.04,21.14,20.68,20.04,19.85,18.81,17.61,17.33,18.71,17.31,16.50,17.17,18.00,16.55,15.93,16.52,17.24,15.95,15.70,16.51,16.64,15.58,15.98,16.33,15.80,14.93,15.67,16.08,15.25,14.24,15.18,15.83,14.39,14.59,15.63,15.56,15.56,16.30,16.63,16.09,16.96,17.62,17.50,16.88,18.04,18.59,17.60,17.58,18.85,18.85,18.23,18.81,19.85,18.92,18.89,19.88,20.52,19.51,21.13,20.40,20.32,19.26,19.20,19.52,18.85,17.95,17.18,17.15,18.62,18.31,16.95,17.80,19.12,18.32,17.59,18.83,18.95,18.19,19.24,17.94,18.45,17.52,16.62,16.35,16.98,16.32,16.21,16.55,17.21,17.53,17.28,18.35,18.54,18.11,19.09,18.44,17.77,17.78,17.63,16.83,16.48,16.85,16.45,15.78,14.94,14.80,13.63,13.15,12.04,11.66,13.04,12.40,13.62,12.87,11.93,13.30,12.44,14.04,13.44,13.69,14.03,14.09,13.93,14.42,14.86,14.63,14.35,15.65,15.89,16.06,15.52,16.16,15.69,14.57,14.91,15.34,14.55,14.24,14.58,14.62,14.18,13.63,14.18,13.92,12.92,12.93,12.63,12.80,12.94,13.83,14.37,14.65,13.35,13.65,14.73,13.90,13.56,14.44,14.79,13.73,13.69,14.52,14.33,13.89,13.87,15.33,14.98,14.56,14.78,16.19,15.10,16.40,14.34,14.15,13.43,13.73,14.57,14.07,13.13,13.41,13.25,13.09,12.54,12.39,12.64,12.44,12.14,12.41,12.18,11.61,11.60,11.93,11.24,11.27,11.93,11.92,11.38,11.70,12.42,12.37,11.33,12.08,13.00,12.46,12.01,12.14,13.23,14.04,13.20,12.10,12.56,13.45,12.42,11.45,12.49,12.84,12.28,11.74,12.68,12.91,11.99,12.28,13.41,13.52,14.50,14.29,15.24,14.31,15.49,15.07,13.51,14.34,15.24,13.89,13.37,14.79,14.59,13.20,13.59,15.00,13.71,12.85,13.97,14.75,13.55,13.43,14.30,14.23,14.87,14.26,15.12,15.56,13.74,14.31,15.55,14.89,13.86,14.88,15.42,14.22,14.21,15.67,15.74,14.09,14.97,16.51,15.99,15.90,16.25,15.79,14.32,14.13,15.12,13.86,14.20,15.37,14.12,13.80,14.79,15.63,14.06,14.94,14.91,14.23,13.84,14.47,13.60,13.01,13.32,13.66,13.21,12.43,13.20,12.65,12.58,13.60,14.37,13.76,14.88,15.44,15.88,14.45,15.09,14.07,13.55,14.02,15.02,14.44,13.81,14.00,14.91,15.24,15.96,16.07,14.40,14.78,15.94,15.37,14.41,15.41,16.21,15.49,14.31,14.38,15.01,14.23,13.35,13.70,14.39,12.67,12.62,13.47,13.70,12.29,12.73,13.56,13.30,12.16,12.56,11.59,11.49,10.53,10.94,10.41,10.34,11.54,11.44,10.55,11.28,12.34,11.60,11.46,12.32,12.95,12.52,12.78,13.64,13.99,13.44,13.99,14.66,14.90,15.14,16.39,15.85,15.00,15.26,15.16,14.45,13.83,14.30,13.44,12.67,13.09,12.54,12.20,11.96,11.93,10.76,10.52,10.80,10.17,9.50,9.67,9.46,9.01,8.51,8.98,8.81,7.92,7.85,8.90,7.96,7.23,7.75,8.27,7.54,6.64,7.16,7.16,6.02,5.93,6.86,6.23,5.33,5.97,6.34,5.64,5.26,6.03,6.42,5.63,5.62,6.63,6.73,5.78,6.75,6.83,6.33,5.48,6.11,7.01,6.23,5.87,6.84,7.01,6.31,6.61,7.37,7.37,7.09,7.73,8.08,8.20,8.33,8.91,9.08,9.01,9.19,10.31,11.26,10.80,11.72,11.06,9.64,9.82,10.47,9.78,8.78,9.68,9.97,8.70,8.46,9.57,8.82,8.04,8.14,8.91,8.24,7.64,9.04,9.18,8.19,8.24,9.80,9.23,8.44,9.21,7.74,7.86,8.57,7.71,8.02,8.99,8.96,8.69,9.25,9.73,10.11,10.61,10.54,10.56,9.64,8.88,8.64,8.73,8.82,7.74,7.87,8.21,7.43,7.01,6.10,6.84,6.88,7.41,6.06,5.86,5.14,5.22,5.11,4.23,4.42,3.63,4.10,4.20,3.20,3.19,3.34,3.66,3.94,4.55,4.01,4.19,5.29,5.17,6.19,6.33,6.45,5.95,5.23,5.75,5.76,4.81,4.65,5.34,5.22,4.12,4.61,5.09,4.63,4.01,4.84,5.11,4.34,4.18,5.00,4.79,4.29,4.61,4.81,4.50,3.68,4.08,4.27,3.37,2.73,3.82,3.57,2.57,2.74,3.65,3.27,2.12,3.63,3.91,2.94,2.55,3.71,3.93,3.61,4.31,3.56,3.45,2.91,2.57,2.25,2.01,1.98,1.93,1.61,1.10,0.88,0.76,0.93,1.22,1.33,1.42,1.56,1.90,2.05,2.33,2.83,4.10,31.13,31.09,30.96,31.00,30.95,30.80,30.87,30.90,30.93,30.85,30.96,30.98,30.90,31.01,31.00,30.99,30.97,30.96,30.91,30.84,30.83,30.80,30.86,30.95,30.90,31.01,30.85,30.95,30.99,30.80,30.79,30.95,30.81,30.70,30.83,30.83,30.70,30.58,30.79,30.79,30.68,30.54,30.66,30.71,30.59,30.52,30.71,30.64,30.50,30.60,30.70,30.58,30.37,30.59,30.69,30.61,30.80,30.78,30.84,30.71,30.89,30.87,30.71,30.84,30.90,30.79,30.77,30.92,30.95,30.86,30.87,30.99,31.00,30.91,31.01,31.08,30.99,31.01,31.07,31.08,31.01,31.11,31.07,31.15,31.10,30.96,31.07,31.00,30.90,30.69,30.72,30.96,30.87,30.67,30.86,30.99,30.81,30.71,30.97,31.00,30.86,31.08,31.02,30.81,31.08,30.90,30.88,30.74,30.97,30.94,30.71,30.96,30.99,30.83,30.99,31.08,31.04,31.07,30.95,30.93,30.94,30.85,30.69,30.76,30.84,30.61,30.48,30.71,30.67,30.32,30.48,30.07,30.17,30.37,30.49,30.45,30.54,29.86,30.05,30.20,30.09,30.50,30.22,30.54,30.55,30.27,30.42,30.71,30.55,30.46,30.68,30.87,30.81,30.66,30.69,30.75,30.54,30.50,30.70,30.62,30.23,30.51,30.63,30.41,30.13,30.44,30.50,30.23,30.04,30.20,29.94,30.02,29.90,30.25,30.14,29.68,30.21,30.35,30.11,29.88,30.33,30.37,29.99,30.10,30.41,30.43,30.00,30.38,30.52,30.40,30.21,30.37,30.55,30.34,30.53,30.40,30.30,30.27,30.11,30.06,29.87,29.84,29.62,29.62,29.53,29.25,29.34,29.57,29.19,28.79,29.09,29.63,29.19,29.00,29.49,29.59,29.35,29.14,29.67,29.68,29.28,29.55,29.95,29.63,29.59,29.97,30.13,29.97,29.88,30.42,30.23,30.19,29.96,29.91,30.19,30.34,29.59,30.04,30.59,30.22,29.44,30.25,30.50,30.06,29.85,30.39,30.40,30.59,30.63,30.76,30.80,30.77,30.66,30.65,30.58,30.52,30.43,30.40,30.49,30.46,30.09,30.17,30.32,30.19,29.91,30.19,30.21,29.97,29.99,30.38,30.41,30.46,30.36,30.56,30.43,30.23,30.41,30.50,30.39,30.03,30.43,30.51,30.34,30.31,30.54,30.52,30.39,30.34,30.64,30.63,30.53,30.62,30.64,30.58,30.42,30.55,30.29,30.43,30.44,30.37,30.17,30.34,30.51,30.28,30.52,30.41,30.24,30.18,30.23,30.12,29.92,29.94,30.19,29.72,29.69,30.02,29.93,29.79,30.34,30.43,30.36,30.68,30.74,30.85,30.69,30.84,30.74,30.53,30.75,30.90,30.84,30.83,30.78,30.89,30.92,30.97,30.93,30.89,30.89,30.92,30.89,30.94,30.87,30.91,30.78,30.74,30.63,30.69,30.93,30.79,30.53,30.78,30.71,30.63,30.63,30.71,30.46,30.37,30.51,30.49,30.13,29.83,29.59,29.84,29.51,29.63,29.37,29.89,30.19,30.17,30.22,30.37,30.58,30.31,30.60,30.69,30.68,30.70,30.79,30.91,30.79,30.87,30.91,30.83,30.93,30.85,30.93,30.92,30.90,30.91,30.92,30.86,30.90,30.85,30.76,30.68,30.58,30.69,30.60,30.44,30.43,30.39,30.27,30.03,30.30,30.18,29.56,29.96,30.21,29.67,29.41,29.80,29.98,29.35,29.11,29.65,29.44,28.92,29.08,29.46,29.23,28.76,28.48,28.45,28.93,29.02,28.82,29.18,29.56,29.11,29.29,29.76,29.63,29.47,29.73,30.02,29.93,29.77,30.08,30.28,29.80,30.15,30.07,30.09,29.83,29.59,29.56,29.46,29.18,29.16,29.03,28.95,28.74,28.55,28.24,28.61,28.64,28.07,28.20,29.01,28.84,28.65,28.85,29.45,29.80,29.86,29.41,29.37,29.64,29.51,28.70,28.89,29.45,29.02,28.57,28.78,28.98,29.07,28.76,29.15,29.30,29.40,29.44,29.77,29.78,30.01,29.84,30.09,30.28,30.44,30.47,30.39,30.12,30.36,30.08,29.81,30.14,30.25,29.77,29.76,30.26,30.28,30.09,29.72,29.88,29.98,29.44,29.21,30.06,29.92,29.53,29.85,30.29,30.05,30.30,30.28,30.33,30.44,30.54,30.18,30.57,30.42,30.33,30.72,30.47,30.52,30.61,30.57,30.11,30.08,30.46,29.92,30.48,30.56,30.43,29.88,30.21,30.45,30.06,29.79,29.17,29.25,29.73,29.44,29.02,29.52,29.79,29.35,29.21,29.90,29.81,29.55,29.75,30.17,29.99,29.90,30.17,30.23,30.31,30.26,30.45,30.28,30.32,30.23,30.37,30.38,30.01,30.13,30.35,30.23,29.73,30.02,30.35,29.95,29.75,30.18,30.34,30.08,30.02,30.44,30.36,30.19,30.37,30.63,30.72,30.71,30.48,30.63,30.80,30.53,30.38,30.68,30.63,30.39,30.42,30.60,30.33,30.27,30.41,30.55,30.49,30.33,30.49,30.50,30.35,30.33,30.33],[27.05,26.05,24.50,24.20,23.50,22.72,22.77,22.69,22.60,22.04,22.22,22.46,21.98,22.28,22.28,22.62,22.26,22.07,21.21,20.68,20.78,20.44,19.92,19.99,19.84,19.36,18.87,18.18,17.42,16.53,16.19,17.40,16.10,15.45,16.05,16.38,15.49,14.97,15.29,16.11,14.87,14.64,15.32,15.61,14.60,14.97,15.24,14.94,13.78,14.41,14.91,13.99,12.89,14.08,14.78,13.25,13.87,14.68,14.85,14.99,15.44,15.64,15.05,16.01,16.61,16.64,15.99,16.99,17.49,16.41,16.56,17.55,17.48,17.01,17.38,18.41,17.77,17.68,18.41,19.07,18.30,19.61,18.97,19.02,18.01,17.97,18.15,17.52,16.68,16.07,15.77,17.34,17.17,15.80,16.42,17.82,17.28,16.52,17.52,17.71,17.22,18.40,17.16,17.60,16.46,16.03,15.26,15.89,15.48,15.49,15.27,16.10,16.34,16.20,16.97,17.24,16.78,17.54,17.10,16.38,16.59,16.45,15.50,15.19,16.00,15.22,14.32,13.89,13.97,12.27,12.03,11.24,10.44,12.23,11.32,12.70,11.94,11.06,12.14,11.56,12.98,12.75,12.86,13.39,13.33,12.98,13.58,14.11,13.93,13.70,14.61,14.96,15.04,14.67,14.94,14.76,13.76,14.07,14.32,13.81,13.51,13.54,14.01,13.11,12.83,12.98,12.82,12.02,11.89,11.57,11.64,11.82,12.41,13.06,13.22,12.10,12.53,13.73,12.78,12.61,13.38,13.84,12.72,12.76,13.49,13.32,12.98,12.95,14.31,13.94,13.64,13.80,15.01,14.34,15.39,13.57,13.27,12.56,13.04,13.74,13.36,12.27,12.61,12.60,12.05,11.74,11.74,11.81,11.66,11.15,11.68,11.49,10.70,10.61,10.90,10.38,10.02,10.78,10.85,10.37,10.44,10.95,11.25,10.03,10.46,11.51,11.13,10.51,10.54,11.81,12.55,11.67,10.57,11.05,11.99,10.95,10.27,11.16,11.68,11.03,10.57,11.42,11.90,11.11,11.38,12.40,12.35,13.40,13.11,13.68,12.96,13.86,13.63,12.36,12.98,13.64,12.66,11.99,13.30,13.22,11.85,12.11,13.47,12.42,11.30,12.63,13.21,12.20,12.25,12.80,12.71,13.28,13.15,14.18,14.24,12.36,13.31,14.24,13.60,12.72,13.74,14.02,12.88,13.17,14.19,14.09,12.82,13.71,14.75,14.41,14.23,14.53,14.38,13.02,13.05,13.81,12.59,13.01,13.74,12.85,12.84,13.56,14.01,12.84,13.64,13.78,13.16,12.50,13.29,12.58,11.81,12.35,12.47,11.76,11.03,12.16,11.35,11.62,12.59,13.11,12.73,13.75,14.14,14.76,13.38,14.07,13.17,12.51,12.99,14.26,13.67,12.70,12.97,13.96,14.23,14.78,14.90,13.52,13.64,14.72,14.27,13.16,14.01,14.74,14.07,12.93,12.95,13.67,12.88,11.99,12.36,13.12,11.50,11.34,12.26,12.58,11.28,11.49,12.31,12.33,11.25,11.69,10.63,10.43,9.34,9.81,9.03,9.34,10.44,9.99,9.35,10.34,11.09,10.37,10.53,11.09,11.81,11.48,11.69,12.66,12.64,12.34,13.06,13.61,13.81,13.93,15.11,14.71,14.05,14.27,14.02,13.43,12.86,13.38,12.39,12.20,12.18,11.68,10.97,11.44,10.96,9.71,9.74,10.18,9.55,8.72,8.85,8.94,8.16,7.73,8.66,8.26,7.20,7.05,8.54,7.37,6.56,7.22,7.54,6.89,6.10,6.34,6.50,5.59,5.57,6.13,5.69,4.94,5.50,5.81,5.35,5.04,5.55,5.74,5.38,5.24,5.93,6.00,5.25,6.09,6.08,5.87,5.26,5.64,6.24,5.67,5.68,6.13,6.40,5.82,6.03,6.58,6.44,6.55,6.84,7.26,7.37,7.58,8.10,8.61,8.47,8.61,9.73,10.62,9.93,11.00,10.29,9.05,9.36,9.72,9.05,7.98,8.80,8.92,8.12,7.70,8.28,8.15,7.49,7.20,7.85,7.55,6.77,8.03,8.12,7.22,7.40,8.78,8.21,7.56,8.10,6.85,6.75,7.78,6.89,6.96,8.02,8.14,7.65,8.12,8.75,8.98,9.42,9.26,9.54,8.71,7.94,7.87,8.04,7.90,6.93,7.12,7.48,6.69,6.39,5.68,6.16,6.27,6.60,5.53,5.54,4.90,4.82,4.87,4.09,4.19,3.63,4.11,4.20,3.07,3.15,3.16,3.54,3.90,4.40,3.98,4.18,5.09,4.99,5.88,5.84,5.86,5.49,4.95,5.31,5.28,4.66,4.48,4.96,4.83,3.79,4.49,4.74,4.54,3.28,4.48,4.59,4.00,3.68,4.57,4.54,3.97,4.31,4.32,4.07,3.35,3.44,3.56,3.11,2.45,3.46,3.14,2.40,2.55,3.20,3.24,2.21,3.20,3.49,2.83,2.58,3.47,3.75,3.54,4.18,3.52,3.42,2.98,2.66,2.13,2.13,2.18,1.98,1.57,1.30,1.18,0.89,0.76,0.91,1.19,1.37,1.30,1.62,2.04,2.19,2.47,3.90,31.11,31.03,30.90,30.98,30.90,30.77,30.82,30.86,30.88,30.81,30.91,30.97,30.89,30.99,30.99,31.01,30.98,30.97,30.88,30.83,30.77,30.75,30.79,30.93,30.89,30.97,30.82,30.83,30.91,30.70,30.65,30.82,30.69,30.52,30.60,30.65,30.61,30.46,30.75,30.59,30.59,30.42,30.43,30.53,30.54,30.36,30.56,30.53,30.42,30.47,30.56,30.53,30.29,30.48,30.61,30.51,30.70,30.76,30.79,30.63,30.74,30.80,30.68,30.70,30.71,30.73,30.64,30.73,30.80,30.73,30.69,30.81,30.83,30.75,30.78,30.94,30.91,30.80,30.90,30.97,30.93,31.00,30.96,31.05,31.05,30.92,30.99,30.89,30.84,30.56,30.67,30.85,30.72,30.52,30.82,30.87,30.64,30.64,30.93,30.91,30.84,31.01,31.00,30.78,30.96,30.81,30.93,30.76,31.01,30.90,30.76,30.91,30.90,30.79,30.94,30.96,30.90,30.97,30.82,30.85,30.81,30.72,30.59,30.62,30.75,30.52,30.37,30.67,30.60,30.24,30.44,29.99,30.13,30.38,30.51,30.46,30.54,29.86,30.15,30.15,30.21,30.44,30.12,30.49,30.50,30.06,30.31,30.58,30.43,30.28,30.54,30.73,30.69,30.57,30.56,30.56,30.37,30.39,30.67,30.56,30.15,30.44,30.54,30.32,30.17,30.45,30.43,30.21,30.03,30.11,29.79,29.92,29.63,30.19,29.94,29.50,30.10,30.15,29.89,29.63,30.21,30.19,29.73,29.87,30.26,30.38,29.82,30.13,30.37,30.27,30.08,30.29,30.42,30.30,30.41,30.29,30.08,30.28,29.97,29.87,29.76,29.60,29.52,29.29,29.40,29.09,29.13,29.53,29.03,28.58,28.80,29.55,28.97,28.83,29.25,29.38,29.16,28.80,29.46,29.46,28.98,29.30,29.75,29.52,29.47,29.91,30.02,29.88,29.84,30.28,30.07,30.06,29.96,29.79,30.10,30.22,29.44,29.93,30.54,30.10,29.18,30.15,30.42,29.82,29.74,30.30,30.32,30.50,30.56,30.75,30.77,30.73,30.62,30.58,30.55,30.45,30.33,30.30,30.41,30.33,29.92,30.07,30.13,30.03,29.77,30.02,30.07,29.83,29.81,30.22,30.39,30.37,30.20,30.35,30.32,30.06,30.27,30.35,30.23,29.80,30.33,30.40,30.20,30.18,30.33,30.41,30.25,30.25,30.48,30.54,30.44,30.54,30.59,30.49,30.35,30.48,30.14,30.27,30.23,30.25,30.08,30.26,30.29,30.00,30.39,30.30,30.09,30.02,30.00,30.01,29.64,29.75,29.96,29.56,29.37,29.81,29.75,29.54,30.22,30.37,30.19,30.63,30.67,30.81,30.62,30.81,30.63,30.42,30.64,30.83,30.81,30.68,30.67,30.77,30.85,30.85,30.88,30.80,30.87,30.83,30.84,30.82,30.78,30.85,30.81,30.60,30.58,30.74,30.87,30.64,30.49,30.74,30.60,30.54,30.58,30.60,30.28,30.26,30.37,30.18,30.01,29.72,29.41,29.69,29.42,29.47,29.30,29.78,29.99,29.96,30.08,30.23,30.43,30.14,30.47,30.59,30.53,30.53,30.60,30.77,30.65,30.75,30.83,30.82,30.86,30.70,30.84,30.80,30.80,30.78,30.79,30.78,30.77,30.79,30.64,30.53,30.46,30.57,30.50,30.34,30.30,30.30,30.10,29.94,30.18,30.04,29.44,29.81,30.06,29.41,29.27,29.65,29.74,29.18,29.10,29.51,29.24,28.61,29.07,29.42,29.19,28.84,28.30,28.33,28.81,28.76,28.55,28.97,29.38,28.78,29.04,29.56,29.29,29.15,29.45,29.73,29.67,29.57,29.85,30.08,29.64,30.07,29.90,30.02,29.69,29.38,29.38,29.26,28.87,28.89,28.71,28.69,28.45,28.47,28.08,28.43,28.66,28.07,28.09,28.97,28.89,28.55,28.71,29.39,29.73,29.86,29.29,29.22,29.52,29.39,28.68,28.74,29.33,28.97,28.34,28.60,28.88,28.77,28.44,28.91,29.04,29.27,29.17,29.65,29.57,30.03,29.70,29.92,30.16,30.42,30.36,30.29,30.02,30.17,29.88,29.63,30.06,30.05,29.56,29.63,30.12,30.18,30.03,29.43,29.75,29.86,29.23,29.06,29.87,29.84,29.30,29.69,30.12,29.90,30.15,30.06,30.20,30.29,30.43,29.92,30.38,30.22,30.14,30.54,30.31,30.30,30.34,30.34,29.96,30.09,30.35,29.80,30.31,30.38,30.30,29.56,30.00,30.32,29.86,29.65,29.07,29.13,29.58,29.31,28.88,29.26,29.64,29.32,28.99,29.68,29.72,29.38,29.66,29.88,30.01,29.77,29.90,30.10,30.17,30.06,30.27,30.21,30.20,30.03,30.20,30.27,29.89,29.98,30.21,30.23,29.77,29.96,30.31,29.97,29.72,30.04,30.15,29.85,29.95,30.20,30.15,30.01,30.28,30.45,30.57,30.56,30.29,30.52,30.72,30.43,30.19,30.53,30.57,30.32,30.34,30.52,30.43,29.78,30.21,30.49,30.41,30.28,30.37,30.45,30.34,30.26,30.28],[26.99,25.78,24.20,23.75,23.15,22.17,22.35,22.14,22.23,21.56,21.69,22.02,21.57,21.94,22.04,22.54,22.17,21.94,21.08,20.61,20.82,20.52,19.92,19.95,19.97,19.53,19.11,18.44,17.64,16.72,16.37,17.54,16.22,15.69,16.25,16.53,15.56,15.11,15.52,16.38,15.08,14.88,15.46,15.91,14.96,15.44,15.53,15.32,13.99,14.60,15.27,14.35,13.19,14.27,15.07,13.66,14.09,15.10,15.16,15.24,15.87,16.04,15.41,16.34,17.08,16.95,16.36,17.27,17.80,16.65,16.90,17.91,17.81,17.38,17.80,18.67,17.93,17.85,18.80,19.34,18.37,19.79,19.16,19.01,18.26,18.15,18.16,17.72,16.97,16.34,16.00,17.44,17.44,15.91,16.79,18.11,17.41,16.57,17.95,18.16,17.36,18.79,17.31,17.64,16.75,16.05,15.35,16.07,15.63,15.75,15.77,16.45,16.53,16.49,17.31,17.48,17.09,17.74,17.28,16.64,16.67,16.68,15.61,15.15,16.08,15.38,14.44,14.05,14.07,12.62,12.27,11.21,10.72,12.49,11.91,12.89,12.51,11.32,12.65,11.97,13.61,13.08,13.17,13.80,13.83,13.60,14.03,14.76,14.49,14.03,15.39,15.59,15.61,15.08,15.37,15.14,14.04,14.32,14.91,14.27,13.71,13.90,14.28,13.61,13.20,13.45,13.22,12.32,12.37,11.95,11.64,11.98,12.52,13.54,13.60,12.14,12.71,14.12,12.95,12.64,13.64,14.22,12.93,13.28,13.81,13.70,13.21,13.40,14.79,14.47,14.12,14.27,15.72,14.66,16.14,13.84,13.80,12.81,13.04,14.11,13.72,12.67,12.86,12.76,12.39,11.83,11.86,11.98,11.78,11.16,11.57,11.69,10.69,10.60,10.76,10.59,10.25,10.51,10.72,10.38,10.24,10.86,11.05,10.19,10.39,11.65,11.09,10.53,10.54,11.72,12.62,11.82,10.65,11.08,12.12,11.02,10.24,11.38,11.76,11.06,10.48,11.73,11.97,11.12,11.49,12.51,12.65,13.43,13.23,13.70,13.03,13.82,13.70,12.55,12.99,13.63,12.91,12.17,13.30,13.35,12.07,12.21,13.52,12.73,11.52,12.58,13.36,12.42,12.28,12.80,13.02,13.62,13.33,14.41,14.33,12.58,13.55,14.43,13.83,13.11,13.87,14.26,13.08,13.43,14.31,14.19,13.04,13.79,14.88,14.47,14.48,14.65,14.36,13.14,13.22,13.88,12.90,13.22,13.97,13.08,12.92,13.68,14.23,13.08,13.94,14.04,13.52,12.74,13.40,12.84,11.87,12.49,12.60,11.94,11.15,12.39,11.67,11.76,12.76,13.34,13.06,13.85,14.36,14.86,13.63,14.09,13.15,12.83,13.12,14.23,13.72,12.91,13.22,13.94,14.36,14.75,14.86,13.58,13.70,14.55,14.27,13.38,13.88,14.67,14.06,12.99,13.20,13.71,13.13,12.29,12.44,13.12,11.62,11.53,12.38,12.63,11.40,11.60,12.53,12.45,11.36,11.89,10.77,10.59,9.33,9.76,9.13,9.42,10.52,10.07,9.46,10.53,11.18,10.37,10.52,11.37,11.97,11.42,11.98,12.85,12.71,12.22,13.15,13.72,13.58,13.98,15.01,14.76,14.06,14.31,14.17,13.47,13.21,13.50,12.53,12.28,12.50,11.84,11.27,11.65,11.13,9.91,9.91,10.37,9.75,9.00,9.03,9.19,8.45,7.93,8.77,8.58,7.42,7.20,8.58,7.65,6.63,7.35,7.90,7.10,6.25,6.65,6.50,5.63,5.57,6.28,5.71,5.21,5.61,5.79,5.21,5.04,5.69,5.81,5.09,5.34,6.03,6.08,5.33,6.18,6.11,5.76,4.91,5.55,6.16,5.39,5.31,5.95,6.28,5.57,5.87,6.52,6.47,6.32,6.83,7.34,7.54,7.64,8.19,8.64,8.55,8.99,9.93,11.04,10.39,11.48,10.64,9.29,9.49,9.91,9.14,8.12,8.92,9.01,8.06,7.68,8.38,8.09,7.36,7.36,7.86,7.63,6.69,7.96,8.16,7.18,7.43,8.64,8.31,7.73,8.12,7.01,6.97,7.81,6.94,7.06,8.01,8.16,7.57,8.11,8.71,9.06,9.62,9.31,9.71,8.74,7.97,8.06,8.10,8.03,7.17,7.30,7.57,6.82,6.52,5.86,6.45,6.44,6.57,5.58,5.56,5.03,4.76,4.82,3.97,4.07,3.37,4.03,4.00,2.94,3.09,3.35,3.93,4.34,4.79,4.34,4.63,5.28,5.16,5.94,5.90,5.95,5.43,5.10,5.23,5.04,4.65,4.43,4.93,4.75,3.91,4.30,4.61,4.30,3.42,4.64,4.55,3.86,3.72,4.61,4.69,3.99,4.36,4.39,4.44,3.47,3.62,3.79,3.28,2.54,3.46,3.37,2.50,2.59,3.58,3.26,2.22,3.46,3.72,3.02,2.72,3.65,3.98,3.78,4.21,3.70,3.72,3.34,2.72,2.46,2.24,2.29,2.20,1.79,1.39,1.40,1.18,0.86,0.76,0.91,1.29,1.28,1.48,1.77,2.10,2.28,3.51,31.13,31.06,30.95,31.01,30.94,30.85,30.88,30.92,30.91,30.85,30.98,31.00,30.93,31.04,31.03,31.03,31.01,31.01,30.89,30.89,30.81,30.78,30.83,30.96,30.89,31.01,30.86,30.92,30.97,30.76,30.77,30.90,30.78,30.66,30.73,30.77,30.69,30.56,30.79,30.72,30.72,30.56,30.58,30.64,30.59,30.43,30.66,30.60,30.42,30.52,30.63,30.50,30.25,30.48,30.62,30.52,30.71,30.72,30.79,30.65,30.78,30.84,30.70,30.79,30.82,30.76,30.72,30.84,30.90,30.83,30.81,30.86,30.96,30.85,30.88,31.01,30.94,30.88,30.99,31.02,30.98,31.05,31.03,31.11,31.08,30.98,31.04,31.01,30.90,30.62,30.70,30.98,30.85,30.57,30.80,30.98,30.76,30.61,30.96,30.99,30.84,31.04,31.01,30.79,31.03,30.89,30.89,30.76,30.99,30.88,30.71,30.89,30.95,30.76,30.98,31.06,31.01,31.07,30.90,30.88,30.90,30.83,30.62,30.68,30.84,30.54,30.37,30.60,30.59,30.26,30.40,29.94,30.16,30.36,30.50,30.40,30.51,29.94,30.13,30.18,30.22,30.49,30.28,30.55,30.52,30.19,30.45,30.66,30.50,30.48,30.67,30.80,30.79,30.70,30.69,30.66,30.53,30.53,30.71,30.56,30.19,30.45,30.58,30.32,30.05,30.36,30.46,30.20,29.98,30.09,29.79,29.89,29.78,30.20,30.14,29.67,30.07,30.31,30.08,29.75,30.31,30.39,29.92,30.01,30.44,30.52,29.99,30.35,30.55,30.40,30.24,30.42,30.59,30.44,30.51,30.43,30.29,30.33,30.12,30.13,29.91,29.74,29.65,29.51,29.50,29.20,29.17,29.62,29.06,28.67,29.01,29.52,29.02,28.98,29.44,29.52,29.36,29.11,29.60,29.65,29.32,29.55,29.88,29.68,29.64,30.03,30.01,29.94,29.91,30.32,30.17,30.15,30.00,29.87,30.21,30.35,29.59,30.03,30.65,30.25,29.45,30.26,30.53,29.92,29.84,30.39,30.36,30.57,30.67,30.79,30.83,30.74,30.69,30.67,30.59,30.55,30.43,30.41,30.47,30.44,30.05,30.16,30.28,30.16,29.87,30.12,30.20,29.94,29.93,30.29,30.32,30.42,30.24,30.45,30.41,30.18,30.36,30.46,30.36,30.03,30.43,30.46,30.31,30.30,30.47,30.52,30.38,30.32,30.59,30.64,30.51,30.58,30.65,30.58,30.43,30.50,30.23,30.39,30.34,30.28,30.16,30.31,30.42,30.19,30.50,30.41,30.23,30.16,30.24,30.15,29.86,29.89,30.08,29.73,29.54,30.00,29.76,29.70,30.28,30.40,30.32,30.68,30.70,30.83,30.66,30.86,30.71,30.47,30.69,30.89,30.86,30.76,30.72,30.83,30.87,30.88,30.88,30.87,30.89,30.87,30.86,30.92,30.83,30.88,30.80,30.70,30.61,30.76,30.93,30.77,30.58,30.83,30.68,30.58,30.66,30.68,30.44,30.35,30.46,30.40,30.09,29.83,29.56,29.82,29.50,29.61,29.38,29.89,30.10,30.15,30.25,30.34,30.57,30.31,30.64,30.67,30.66,30.68,30.76,30.89,30.74,30.83,30.89,30.84,30.89,30.79,30.86,30.87,30.86,30.83,30.88,30.87,30.86,30.85,30.77,30.65,30.58,30.68,30.59,30.44,30.39,30.38,30.23,30.02,30.27,30.18,29.52,29.90,30.16,29.53,29.26,29.66,29.84,29.11,29.06,29.52,29.28,28.65,28.94,29.41,29.08,28.64,28.23,28.24,28.80,28.72,28.63,28.91,29.33,28.72,29.08,29.58,29.40,29.16,29.63,29.89,29.79,29.69,29.92,30.21,29.75,30.17,30.05,30.10,29.77,29.58,29.55,29.45,29.06,28.92,28.81,28.83,28.42,28.41,28.05,28.28,28.57,27.88,28.07,28.86,28.78,28.31,28.67,29.33,29.74,29.85,29.31,29.28,29.63,29.49,28.63,28.76,29.40,29.06,28.38,28.57,29.05,29.00,28.63,29.11,29.40,29.48,29.47,29.84,29.76,30.11,29.87,30.01,30.21,30.39,30.40,30.35,30.09,30.30,30.03,29.78,30.20,30.22,29.72,29.82,30.21,30.27,30.16,29.70,29.94,30.00,29.44,29.06,30.01,29.93,29.38,29.79,30.23,30.00,30.27,30.22,30.32,30.41,30.53,30.14,30.50,30.33,30.36,30.64,30.48,30.45,30.50,30.50,30.16,30.29,30.44,29.89,30.46,30.52,30.41,29.84,30.19,30.34,30.01,29.73,29.08,29.14,29.69,29.43,28.94,29.47,29.87,29.26,29.17,29.90,30.00,29.60,29.81,30.15,30.22,29.94,30.12,30.21,30.28,30.22,30.37,30.30,30.24,30.07,30.33,30.38,30.03,29.96,30.33,30.24,29.69,29.99,30.28,29.96,29.77,30.13,30.20,29.96,30.01,30.39,30.33,30.24,30.35,30.58,30.65,30.67,30.39,30.56,30.77,30.57,30.37,30.64,30.63,30.44,30.39,30.60,30.48,30.24,30.17,30.50,30.49,30.31,30.50,30.48,30.41,30.38,30.28],[27.30,26.21,24.70,24.38,23.63,22.69,22.73,22.58,22.71,22.30,22.53,22.51,22.04,22.59,22.74,22.99,22.49,22.43,21.50,21.05,21.10,20.88,20.32,20.42,20.37,19.89,19.34,19.08,18.20,17.06,16.79,18.27,16.78,16.12,16.69,17.27,16.05,15.61,16.11,16.91,15.58,15.36,16.01,16.32,15.42,15.89,16.01,15.74,14.80,15.48,16.04,15.27,14.14,15.03,15.87,14.35,14.56,15.59,15.42,15.54,16.17,16.44,16.06,16.86,17.32,17.36,16.75,17.74,18.16,17.08,17.32,18.40,18.31,17.90,18.36,19.44,18.50,18.43,19.38,20.06,18.98,20.42,19.79,19.55,18.66,18.77,18.70,18.03,17.26,16.71,16.56,18.04,17.70,16.43,17.25,18.63,17.83,17.28,18.55,18.55,18.12,19.24,17.88,18.44,17.05,16.56,16.19,16.87,16.15,15.95,16.53,17.02,16.97,17.22,18.09,18.01,17.49,18.24,17.84,17.10,16.93,16.98,16.31,15.88,16.59,16.11,15.38,14.62,14.68,13.37,13.00,11.75,11.32,13.07,12.28,13.60,12.78,11.81,13.23,12.53,14.10,13.40,13.71,13.96,14.01,13.85,14.55,15.02,14.58,14.41,15.69,15.82,15.96,15.46,15.80,15.58,14.42,14.74,15.47,14.54,14.03,14.58,14.59,13.84,13.53,14.22,13.78,12.71,12.74,12.50,12.49,12.77,13.39,14.17,14.27,12.98,13.38,14.47,13.48,13.23,14.27,14.58,13.38,13.52,14.40,14.28,13.76,13.79,15.30,14.98,14.53,14.88,16.32,15.37,16.66,14.30,14.11,13.46,13.90,14.61,14.01,12.91,13.26,13.10,12.88,12.22,12.16,12.41,11.98,11.52,11.99,11.98,11.13,11.14,11.55,11.07,10.89,11.28,11.56,10.87,11.09,11.61,12.04,10.88,11.39,12.34,11.58,11.09,11.25,12.48,13.14,12.44,11.35,11.82,12.62,11.71,10.68,11.82,12.13,11.68,11.07,12.04,12.36,11.54,11.81,12.84,12.93,14.01,13.77,14.26,13.60,14.49,14.28,12.99,13.50,14.29,13.33,12.72,13.83,13.83,12.65,12.85,13.95,13.24,12.33,13.00,13.91,13.16,13.02,13.57,13.85,14.20,13.94,14.71,14.80,13.20,14.05,14.84,14.23,13.35,14.36,14.65,13.63,13.82,14.87,14.84,13.62,14.63,15.79,15.19,15.28,15.54,15.06,13.81,13.70,14.46,13.45,13.72,14.80,13.82,13.44,14.48,15.12,13.64,14.39,14.29,13.85,13.19,13.82,13.20,12.39,12.85,13.12,12.56,11.92,12.75,12.36,12.08,13.04,13.95,13.42,14.48,15.01,15.60,14.09,14.61,13.66,13.29,13.54,14.53,14.00,13.33,13.58,14.40,14.73,15.28,15.34,14.01,14.31,15.16,14.79,13.81,14.50,15.45,14.77,13.57,13.81,14.33,13.57,12.72,13.08,13.67,12.10,12.05,12.84,13.14,11.67,12.04,12.90,12.76,11.84,12.23,11.25,10.95,9.94,10.36,9.72,9.90,11.08,10.77,9.86,10.81,11.77,10.80,10.86,11.84,12.33,11.89,12.26,13.23,13.34,12.81,13.61,14.31,14.14,14.29,15.44,15.17,14.47,14.72,14.57,13.96,13.49,13.96,12.82,12.49,12.79,12.15,11.55,11.92,11.54,10.08,10.09,10.51,9.84,9.13,9.23,9.05,8.55,7.97,8.72,8.41,7.55,7.43,8.66,7.61,6.89,7.46,7.83,7.20,6.43,6.81,6.78,5.76,5.75,6.38,5.74,5.20,5.66,5.87,4.96,5.02,5.69,5.88,4.97,5.34,6.08,6.14,5.33,6.04,6.13,5.71,5.04,5.49,6.20,5.50,5.19,6.15,6.32,5.74,5.98,6.76,6.62,6.71,7.22,7.57,7.78,7.92,8.49,8.94,8.78,9.13,9.97,11.11,10.38,11.53,10.80,9.48,9.58,10.21,9.69,8.46,9.26,9.45,8.22,7.86,8.95,8.25,7.39,7.53,8.26,7.70,6.97,8.32,8.57,7.48,7.56,8.81,8.57,7.76,8.28,6.98,7.15,8.04,7.28,7.36,8.22,8.20,8.01,8.53,8.91,9.21,9.85,9.80,9.99,8.96,8.30,8.13,8.26,8.15,7.26,7.42,7.63,6.93,6.53,5.74,6.36,6.34,6.66,5.61,5.62,5.01,4.96,4.87,3.96,4.19,3.69,4.26,4.08,3.10,3.42,3.53,4.03,4.37,4.68,4.16,4.29,5.19,4.89,5.97,5.99,6.07,5.37,5.07,5.29,5.14,4.66,4.51,4.83,4.82,3.86,4.39,4.68,4.16,3.45,4.50,4.65,3.75,3.62,4.52,4.48,3.85,4.18,4.44,4.24,3.32,3.85,4.02,3.29,2.63,3.57,3.62,2.60,3.02,3.76,3.67,2.38,3.71,4.03,3.50,3.18,3.91,4.36,4.13,4.83,4.07,3.93,3.49,3.22,2.80,2.40,2.53,2.32,1.98,1.51,1.48,1.47,1.20,0.86,0.76,0.97,1.18,1.41,1.51,1.80,2.15,3.28,31.14,31.08,30.97,31.00,30.94,30.82,30.89,30.90,30.91,30.84,30.95,30.97,30.87,30.98,30.97,30.96,30.94,30.93,30.86,30.76,30.79,30.75,30.80,30.93,30.88,30.98,30.88,30.93,31.00,30.80,30.80,30.94,30.83,30.69,30.79,30.81,30.68,30.59,30.77,30.77,30.69,30.53,30.63,30.66,30.56,30.47,30.67,30.56,30.43,30.53,30.62,30.50,30.29,30.49,30.62,30.57,30.71,30.75,30.75,30.65,30.83,30.82,30.65,30.79,30.83,30.77,30.73,30.90,30.93,30.82,30.84,30.97,31.00,30.90,30.97,31.06,30.98,30.98,31.03,31.06,31.00,31.08,31.06,31.13,31.09,30.98,31.07,31.02,30.89,30.66,30.71,30.98,30.89,30.61,30.81,30.99,30.78,30.65,30.95,30.99,30.82,31.03,30.96,30.81,31.00,30.88,30.85,30.72,30.92,30.91,30.66,30.89,30.93,30.84,30.97,31.06,31.01,31.09,30.91,30.89,30.93,30.83,30.66,30.72,30.86,30.56,30.45,30.67,30.65,30.29,30.48,30.04,30.12,30.31,30.46,30.39,30.47,29.87,30.07,30.12,30.09,30.44,30.25,30.58,30.51,30.30,30.49,30.69,30.53,30.49,30.68,30.86,30.84,30.68,30.69,30.70,30.54,30.50,30.65,30.59,30.26,30.47,30.56,30.36,30.09,30.37,30.47,30.27,29.96,30.13,29.82,29.94,29.82,30.17,30.11,29.66,30.15,30.28,30.01,29.81,30.28,30.35,29.90,30.07,30.37,30.41,29.98,30.39,30.52,30.37,30.26,30.41,30.55,30.36,30.47,30.38,30.31,30.25,30.12,30.12,29.91,29.90,29.77,29.47,29.49,29.28,29.25,29.49,29.10,28.74,28.95,29.54,29.21,29.01,29.34,29.51,29.40,29.07,29.53,29.68,29.34,29.57,29.84,29.65,29.51,29.91,29.99,29.92,29.88,30.33,30.17,30.16,29.92,29.86,30.12,30.17,29.59,29.93,30.60,30.21,29.41,30.19,30.51,30.05,29.81,30.37,30.38,30.52,30.61,30.69,30.73,30.69,30.60,30.65,30.54,30.49,30.43,30.36,30.43,30.41,30.07,30.13,30.27,30.12,29.86,30.13,30.18,29.90,29.92,30.30,30.29,30.40,30.27,30.50,30.39,30.19,30.35,30.47,30.36,29.99,30.40,30.49,30.32,30.26,30.50,30.53,30.37,30.33,30.62,30.61,30.50,30.58,30.61,30.53,30.38,30.48,30.21,30.35,30.36,30.28,30.16,30.33,30.48,30.15,30.49,30.42,30.20,30.11,30.21,30.08,29.78,29.86,30.12,29.62,29.48,29.89,29.81,29.75,30.29,30.37,30.33,30.64,30.68,30.79,30.65,30.78,30.74,30.54,30.74,30.85,30.78,30.81,30.75,30.85,30.85,30.89,30.85,30.89,30.82,30.87,30.82,30.91,30.81,30.85,30.76,30.67,30.58,30.65,30.88,30.75,30.49,30.69,30.73,30.65,30.65,30.67,30.49,30.37,30.49,30.46,30.21,29.91,29.64,29.90,29.54,29.69,29.49,29.98,30.26,30.18,30.32,30.43,30.53,30.31,30.63,30.73,30.65,30.66,30.76,30.87,30.73,30.82,30.86,30.81,30.87,30.80,30.88,30.88,30.87,30.88,30.90,30.84,30.87,30.84,30.80,30.71,30.64,30.73,30.63,30.49,30.50,30.42,30.28,30.08,30.34,30.19,29.57,30.01,30.26,29.58,29.36,29.74,29.95,29.25,29.17,29.58,29.38,28.89,29.06,29.47,29.13,28.66,28.35,28.34,28.85,28.90,28.78,29.06,29.48,28.98,29.30,29.70,29.60,29.44,29.74,29.97,29.91,29.83,29.98,30.24,29.88,30.09,30.10,30.07,29.80,29.68,29.62,29.51,29.31,29.12,29.03,28.99,28.67,28.38,28.30,28.44,28.51,28.00,28.21,28.99,28.86,28.50,28.79,29.45,29.82,29.89,29.47,29.37,29.69,29.53,28.88,28.86,29.52,29.09,28.65,28.86,29.13,29.03,28.94,29.33,29.43,29.48,29.57,29.80,29.65,30.01,29.90,30.01,30.22,30.39,30.42,30.38,30.13,30.33,30.09,29.85,30.18,30.24,29.76,29.78,30.22,30.32,30.13,29.68,29.95,30.04,29.60,29.29,30.06,29.96,29.61,29.81,30.29,30.05,30.29,30.25,30.34,30.43,30.49,30.10,30.50,30.37,30.33,30.58,30.42,30.48,30.48,30.49,30.08,30.16,30.39,29.89,30.41,30.52,30.39,29.80,30.16,30.35,30.00,29.74,29.15,29.16,29.67,29.41,28.99,29.55,29.85,29.14,29.27,29.95,29.86,29.60,29.80,30.15,30.08,29.87,30.07,30.18,30.20,30.20,30.39,30.25,30.30,30.11,30.34,30.38,29.97,30.01,30.29,30.12,29.58,29.98,30.29,29.87,29.65,30.12,30.24,30.00,30.02,30.41,30.36,30.25,30.38,30.59,30.62,30.64,30.38,30.57,30.73,30.55,30.34,30.62,30.59,30.32,30.32,30.55,30.47,30.24,30.42,30.36,30.44,30.24,30.44,30.45,30.32,30.21,30.26],[27.41,26.33,24.71,24.52,23.85,22.89,22.97,22.79,22.83,22.50,22.73,22.81,22.18,22.86,22.88,23.32,22.80,22.76,21.69,21.27,21.31,21.08,20.58,20.67,20.76,20.14,19.79,19.59,18.78,17.64,17.42,18.81,17.45,16.70,17.33,17.94,16.75,16.08,16.63,17.49,16.24,15.99,16.83,17.05,16.17,16.41,16.77,16.28,15.41,16.16,16.41,15.48,14.58,15.53,16.10,14.63,14.74,15.85,15.73,16.04,16.64,16.95,16.49,17.41,17.63,17.89,17.31,18.17,18.74,17.67,17.87,18.91,18.88,18.44,18.96,19.89,19.03,18.97,19.77,20.53,19.57,20.96,20.27,20.09,19.21,19.22,19.25,18.78,17.92,17.28,17.13,18.59,18.28,17.10,17.89,19.10,18.37,17.60,18.78,18.85,18.31,19.19,18.28,18.56,17.44,16.86,16.41,17.14,16.40,16.30,16.60,17.18,17.47,17.32,18.32,18.34,18.00,18.85,18.31,17.67,17.58,17.72,16.92,16.50,16.81,16.57,15.82,15.02,15.10,13.87,13.40,12.17,11.52,13.18,12.42,13.79,13.06,12.15,13.54,12.74,14.57,13.93,14.18,14.62,14.43,14.31,14.95,15.30,15.12,15.05,16.14,16.24,16.63,16.02,16.43,16.08,15.05,15.42,16.02,14.94,14.54,15.04,15.10,14.31,13.87,14.65,14.06,13.02,13.14,12.86,12.87,13.20,13.98,14.78,14.85,13.33,13.90,15.12,14.00,13.72,14.82,15.19,13.84,13.79,14.93,14.74,14.13,14.16,15.68,15.24,14.91,15.25,16.52,15.44,16.93,14.69,14.50,14.01,14.11,14.95,14.43,13.48,13.80,13.52,13.22,12.78,12.69,12.79,12.55,12.10,12.47,12.26,11.54,11.43,11.98,11.29,11.15,11.83,12.01,11.28,11.26,12.07,12.41,11.12,11.73,12.90,12.28,11.60,11.68,12.98,13.78,12.90,11.71,12.32,13.28,12.23,11.07,12.29,12.85,12.01,11.65,12.45,12.86,11.90,12.40,13.24,13.32,14.43,14.33,14.81,14.20,15.07,14.82,13.53,14.19,14.94,13.83,13.31,14.51,14.62,13.01,13.44,14.81,13.91,12.79,13.86,14.58,13.70,13.42,14.27,14.40,14.89,14.52,15.39,15.56,13.82,14.56,15.64,15.02,14.01,14.93,15.54,14.15,14.35,15.58,15.56,14.12,15.02,16.20,15.66,15.62,15.82,15.52,14.28,14.21,14.96,13.66,14.20,15.12,13.95,13.94,14.87,15.42,13.98,14.79,14.83,14.40,13.77,14.56,13.84,12.82,13.23,13.68,12.92,12.16,13.24,12.52,12.44,13.48,13.93,13.51,14.78,14.97,15.63,14.38,14.93,13.76,13.55,13.89,14.88,14.57,13.81,13.87,14.61,15.21,15.53,15.69,14.41,14.59,15.54,15.17,14.33,15.05,15.75,15.17,14.08,14.11,14.74,14.03,13.19,13.67,14.26,12.61,12.56,13.42,13.53,12.13,12.50,13.26,13.09,12.09,12.38,11.38,11.10,10.06,10.68,9.90,10.00,11.40,11.06,10.12,11.22,12.19,11.33,11.25,12.13,12.86,12.32,12.64,13.49,13.78,13.23,13.90,14.64,14.53,14.43,15.73,15.31,14.79,14.92,14.64,14.27,13.74,14.31,13.15,12.84,12.95,12.29,11.87,12.24,11.66,10.25,10.36,10.73,9.95,9.03,9.26,9.23,8.48,8.07,9.09,8.70,7.39,7.46,8.72,7.71,6.68,7.49,7.98,7.04,6.39,6.76,6.87,6.00,5.75,6.46,5.94,5.31,5.71,5.81,5.26,4.86,5.49,5.84,4.93,5.12,5.99,6.20,5.17,6.17,6.32,5.98,5.22,5.85,6.56,5.62,5.47,6.44,6.54,5.75,6.21,6.99,6.83,6.72,7.34,7.80,7.81,8.07,8.72,8.93,8.95,9.28,10.25,11.06,10.57,11.50,10.91,9.65,9.63,10.39,9.57,8.49,9.36,9.66,8.34,7.92,9.03,8.46,7.55,7.69,8.57,7.89,7.08,8.70,9.03,7.68,7.76,9.31,9.07,8.00,8.61,7.16,7.17,8.10,7.11,7.45,8.53,8.41,8.16,8.78,9.19,9.36,10.03,10.05,10.17,9.04,8.36,8.31,8.25,8.30,7.29,7.38,7.50,6.79,6.24,5.49,6.18,6.08,6.62,5.54,5.61,4.79,4.83,4.97,3.99,4.35,4.02,4.54,4.15,3.47,3.95,4.07,4.55,4.97,5.13,4.83,5.06,5.90,5.55,6.58,6.29,6.61,5.97,5.56,5.65,5.59,5.01,4.80,5.20,5.17,4.29,4.49,4.92,4.30,3.33,4.30,4.60,3.75,3.27,4.27,4.29,3.67,3.89,4.07,3.94,3.06,3.79,3.77,3.19,2.36,3.90,3.77,2.89,3.31,4.02,3.97,2.76,4.33,4.26,3.93,3.72,4.48,4.78,4.66,5.39,4.57,4.47,3.87,3.60,3.13,2.93,2.78,2.60,2.35,1.86,1.72,1.55,1.56,1.30,0.86,0.76,0.97,1.36,1.53,1.63,1.92,3.32,31.14,31.09,30.95,30.99,30.94,30.83,30.88,30.92,30.90,30.87,30.97,30.99,30.94,31.04,31.02,31.03,31.00,31.00,30.94,30.86,30.86,30.85,30.90,30.99,30.93,31.03,30.87,30.95,31.00,30.80,30.79,30.96,30.82,30.70,30.80,30.81,30.71,30.61,30.82,30.78,30.71,30.56,30.65,30.70,30.68,30.56,30.73,30.66,30.56,30.65,30.69,30.65,30.44,30.60,30.70,30.63,30.78,30.83,30.87,30.71,30.90,30.89,30.75,30.86,30.87,30.82,30.81,30.93,30.97,30.88,30.90,30.97,30.99,30.93,30.98,31.07,30.97,30.99,31.04,31.06,31.02,31.11,31.06,31.16,31.12,31.00,31.08,31.03,30.92,30.74,30.75,30.99,30.88,30.70,30.92,31.00,30.83,30.75,30.99,31.00,30.92,31.07,31.04,30.88,31.04,30.92,30.93,30.79,31.01,30.94,30.81,30.96,30.97,30.85,31.00,31.05,31.03,31.08,30.93,30.91,30.92,30.87,30.72,30.74,30.86,30.62,30.53,30.75,30.70,30.38,30.52,30.14,30.21,30.44,30.50,30.49,30.57,29.89,30.19,30.24,30.26,30.55,30.27,30.63,30.62,30.23,30.47,30.72,30.54,30.46,30.69,30.89,30.84,30.67,30.72,30.70,30.53,30.53,30.79,30.64,30.29,30.60,30.62,30.42,30.25,30.58,30.50,30.28,30.09,30.31,30.01,30.10,29.93,30.37,30.24,29.80,30.30,30.37,30.12,29.90,30.38,30.37,29.94,30.09,30.40,30.45,29.98,30.34,30.50,30.31,30.19,30.44,30.57,30.36,30.53,30.41,30.31,30.39,30.10,30.01,29.89,29.81,29.69,29.47,29.58,29.30,29.26,29.66,29.21,28.79,29.11,29.73,29.14,29.10,29.48,29.60,29.36,29.15,29.72,29.66,29.36,29.60,29.99,29.76,29.68,30.05,30.09,30.02,29.95,30.45,30.20,30.25,30.07,29.96,30.19,30.32,29.69,30.06,30.61,30.30,29.58,30.26,30.56,30.16,29.92,30.40,30.46,30.59,30.64,30.74,30.76,30.73,30.63,30.65,30.57,30.52,30.40,30.38,30.49,30.46,30.14,30.20,30.31,30.23,30.00,30.21,30.27,30.09,30.06,30.41,30.49,30.50,30.38,30.58,30.45,30.25,30.48,30.53,30.40,30.10,30.47,30.52,30.34,30.33,30.49,30.53,30.39,30.35,30.62,30.62,30.52,30.62,30.64,30.58,30.46,30.55,30.32,30.42,30.42,30.32,30.22,30.36,30.49,30.24,30.54,30.44,30.27,30.18,30.22,30.18,29.98,29.95,30.22,29.85,29.75,30.08,29.97,29.89,30.37,30.48,30.42,30.70,30.76,30.88,30.73,30.86,30.81,30.62,30.80,30.91,30.82,30.80,30.80,30.90,30.89,30.94,30.89,30.89,30.86,30.88,30.85,30.87,30.83,30.85,30.77,30.68,30.60,30.69,30.87,30.76,30.54,30.74,30.72,30.66,30.63,30.70,30.54,30.46,30.52,30.50,30.27,29.97,29.75,29.95,29.64,29.72,29.51,29.98,30.25,30.24,30.25,30.43,30.62,30.37,30.58,30.72,30.68,30.72,30.76,30.85,30.76,30.89,30.88,30.83,30.92,30.86,30.92,30.93,30.89,30.89,30.94,30.88,30.86,30.89,30.86,30.71,30.65,30.78,30.65,30.49,30.50,30.45,30.32,30.12,30.32,30.20,29.68,29.98,30.18,29.63,29.43,29.74,29.87,29.24,29.19,29.54,29.30,28.83,28.94,29.34,29.11,28.66,28.33,28.39,28.79,28.84,28.63,28.99,29.41,28.97,29.23,29.70,29.49,29.38,29.74,29.97,29.85,29.76,30.02,30.25,29.77,30.11,30.06,30.07,29.79,29.52,29.46,29.32,29.10,29.08,28.89,28.91,28.64,28.44,28.20,28.55,28.64,28.01,28.16,29.04,28.88,28.45,28.82,29.39,29.84,29.94,29.43,29.41,29.72,29.61,28.85,28.96,29.55,29.16,28.61,28.79,29.14,29.04,28.72,29.18,29.35,29.35,29.40,29.79,29.81,30.01,29.83,30.04,30.24,30.44,30.45,30.39,30.16,30.35,30.07,29.82,30.15,30.24,29.81,29.82,30.24,30.35,30.22,29.78,30.01,30.06,29.54,29.29,30.06,29.98,29.52,29.77,30.25,30.05,30.25,30.22,30.34,30.41,30.53,30.12,30.56,30.38,30.30,30.63,30.45,30.45,30.46,30.47,30.08,30.02,30.38,29.85,30.43,30.52,30.41,29.88,30.16,30.35,29.98,29.65,29.06,29.18,29.64,29.41,28.91,29.35,29.79,29.29,29.12,29.83,29.78,29.54,29.73,30.08,30.00,29.87,30.12,30.18,30.21,30.21,30.34,30.20,30.22,30.00,30.13,30.24,30.01,29.88,30.12,30.22,29.74,29.83,30.29,29.92,29.70,30.01,30.15,29.94,29.88,30.26,30.23,30.19,30.26,30.48,30.61,30.64,30.32,30.56,30.77,30.54,30.26,30.67,30.62,30.33,30.32,30.58,30.46,30.22,30.37,30.48,30.28,30.31,30.42,30.42,30.33,30.26,30.21],[26.77,25.65,24.11,23.67,23.04,21.90,22.07,22.17,21.97,21.26,21.47,21.88,21.25,21.94,21.97,22.42,21.99,21.90,20.92,20.50,20.55,20.21,19.60,19.65,19.48,18.88,18.70,17.90,17.31,16.65,16.27,17.33,16.28,15.68,16.09,16.39,15.70,15.23,15.36,16.19,15.11,14.99,15.45,15.91,14.84,15.40,15.48,15.24,14.25,14.60,15.13,14.34,13.24,14.38,14.96,13.49,14.18,14.94,15.05,15.13,15.68,15.83,15.31,16.29,16.72,16.71,16.24,17.02,17.46,16.45,16.63,17.43,17.37,17.08,17.49,18.25,17.52,17.67,18.24,18.94,18.24,19.26,18.80,18.54,17.73,17.83,17.86,17.34,16.59,16.11,15.77,17.11,16.86,15.77,16.21,17.70,17.18,16.31,17.45,17.72,17.22,18.23,17.28,17.54,16.32,16.08,15.34,15.85,15.51,15.38,15.12,15.97,16.27,16.07,16.85,17.12,16.61,17.36,16.88,16.38,16.35,16.36,15.43,15.02,15.85,15.11,14.33,13.82,14.00,12.66,12.29,11.02,10.55,12.30,11.88,13.00,12.55,11.38,12.50,11.98,13.42,13.10,13.03,13.62,13.62,13.27,13.81,14.47,14.20,13.98,15.13,15.22,15.49,15.09,15.32,15.20,14.01,14.47,14.67,14.05,13.69,13.92,14.24,13.44,13.11,13.50,13.07,12.34,11.93,11.80,11.87,12.33,12.56,13.50,13.55,12.47,12.97,14.12,13.11,12.81,13.70,14.14,12.95,13.02,13.78,13.60,13.02,13.25,14.62,14.11,13.85,14.03,15.33,14.34,15.73,13.74,13.50,12.81,13.10,13.82,13.38,12.67,12.69,12.72,12.21,11.86,11.83,12.06,11.71,11.15,11.80,11.63,10.57,10.57,11.12,10.59,10.08,10.96,10.95,10.43,10.36,11.18,11.17,10.17,10.55,11.73,11.17,10.47,10.58,11.74,12.55,11.57,10.51,11.04,12.09,10.95,10.30,11.35,11.82,10.96,10.64,11.69,11.92,11.15,11.59,12.53,12.43,13.43,13.26,13.66,13.04,13.77,13.73,12.57,12.99,13.64,12.89,12.24,13.33,13.48,12.08,12.31,13.54,12.77,11.71,12.81,13.38,12.44,12.23,12.86,12.80,13.62,13.33,14.25,14.44,12.69,13.51,14.42,13.97,13.11,13.89,14.28,13.15,13.42,14.30,14.18,13.17,13.82,14.72,14.53,14.46,14.52,14.39,13.32,13.32,13.92,12.76,13.27,13.87,13.14,13.05,13.70,14.09,13.09,13.67,13.90,13.25,12.81,13.49,12.84,11.97,12.53,12.73,12.01,11.38,12.30,11.82,11.72,12.78,13.07,12.67,13.80,14.02,14.48,13.41,13.81,12.87,12.40,12.80,13.87,13.49,12.58,12.78,13.57,14.03,14.28,14.46,13.29,13.35,14.23,13.93,13.05,13.56,14.28,13.73,12.65,12.71,13.39,12.83,11.79,12.26,13.01,11.47,11.33,12.25,12.42,11.18,11.42,12.29,12.25,11.16,11.59,10.54,10.29,9.14,9.80,8.93,9.19,10.31,9.87,9.19,10.18,10.85,9.95,10.14,11.04,11.53,10.90,11.35,12.32,12.20,11.81,12.67,13.34,13.14,13.28,14.38,14.16,13.73,13.97,13.45,12.92,12.53,13.07,11.89,11.80,11.91,11.14,10.51,11.10,10.51,9.30,9.35,9.86,9.02,8.24,8.35,8.33,7.67,7.30,8.19,7.85,6.72,6.74,7.87,7.00,6.35,6.79,7.17,6.70,5.99,6.28,6.33,5.67,5.53,5.95,5.73,5.00,5.51,5.58,4.85,4.54,5.25,5.40,4.57,4.77,5.43,5.59,4.74,5.75,5.82,5.70,4.92,5.60,6.03,5.46,5.43,6.04,6.11,5.79,5.90,6.35,6.19,6.33,6.64,6.98,7.12,7.36,7.94,8.27,7.94,8.53,9.45,10.35,9.63,10.69,10.13,8.85,9.04,9.61,8.86,7.87,8.40,8.94,7.98,7.54,8.25,7.97,7.02,7.10,7.88,7.29,6.56,7.74,8.02,7.04,7.24,8.41,8.18,7.54,7.68,6.62,6.47,7.23,6.32,6.71,7.56,7.64,7.10,7.73,8.39,8.49,9.23,8.83,9.20,8.24,7.58,7.55,7.50,7.52,6.61,6.61,6.73,6.06,5.83,5.14,5.51,5.66,5.71,4.97,5.04,4.16,4.33,4.55,4.14,4.32,3.83,4.53,4.14,3.47,3.79,3.89,4.41,4.73,5.11,4.53,4.92,5.81,5.44,6.22,6.05,6.02,5.59,5.31,5.38,5.31,4.95,4.78,4.93,4.90,3.66,4.42,4.60,4.40,2.92,4.05,4.20,3.43,2.90,3.80,3.62,3.25,3.37,3.51,3.50,2.72,3.14,3.38,2.87,2.21,3.11,3.13,2.54,2.73,3.39,3.19,2.55,3.35,3.78,3.45,3.47,4.07,4.37,4.26,4.92,4.26,4.25,3.94,3.51,3.07,2.83,2.90,2.64,2.33,1.92,1.86,1.67,1.33,1.34,1.15,0.87,0.76,0.96,1.32,1.59,1.75,3.01,31.11,31.04,30.90,30.95,30.90,30.82,30.84,30.88,30.89,30.82,30.95,30.97,30.91,31.00,30.99,31.00,30.98,30.97,30.87,30.83,30.79,30.78,30.82,30.93,30.89,30.96,30.86,30.85,30.89,30.67,30.66,30.78,30.66,30.53,30.60,30.64,30.63,30.46,30.76,30.63,30.62,30.43,30.47,30.55,30.57,30.35,30.54,30.48,30.40,30.45,30.52,30.49,30.29,30.40,30.51,30.50,30.62,30.69,30.70,30.56,30.69,30.75,30.64,30.69,30.68,30.67,30.64,30.74,30.74,30.73,30.70,30.78,30.79,30.72,30.77,30.93,30.88,30.77,30.89,30.96,30.89,31.00,30.95,31.03,31.02,30.90,30.96,30.88,30.79,30.57,30.64,30.82,30.68,30.53,30.76,30.81,30.63,30.58,30.82,30.85,30.78,30.95,30.95,30.73,30.90,30.76,30.85,30.66,30.94,30.79,30.67,30.78,30.80,30.67,30.84,30.90,30.87,30.94,30.78,30.78,30.75,30.68,30.52,30.55,30.65,30.45,30.32,30.56,30.52,30.14,30.34,29.91,30.04,30.33,30.43,30.38,30.43,29.76,30.09,30.09,30.20,30.42,30.12,30.50,30.47,30.01,30.26,30.56,30.39,30.24,30.55,30.72,30.70,30.56,30.58,30.53,30.32,30.37,30.70,30.47,30.10,30.44,30.47,30.25,30.12,30.41,30.32,30.13,29.93,30.07,29.75,29.86,29.55,30.17,29.96,29.47,30.06,30.16,29.85,29.62,30.19,30.18,29.71,29.82,30.25,30.39,29.80,30.06,30.37,30.18,30.05,30.28,30.50,30.33,30.44,30.28,30.08,30.24,29.96,29.78,29.71,29.60,29.50,29.28,29.36,29.10,29.02,29.51,28.92,28.41,28.72,29.53,28.83,28.81,29.24,29.24,29.14,28.81,29.41,29.42,29.01,29.33,29.70,29.61,29.57,29.95,29.90,29.83,29.87,30.25,30.03,30.09,30.00,29.80,30.11,30.28,29.53,29.95,30.55,30.18,29.35,30.16,30.44,29.94,29.80,30.29,30.30,30.50,30.60,30.75,30.77,30.73,30.63,30.60,30.56,30.50,30.35,30.34,30.41,30.34,30.01,30.08,30.14,30.06,29.79,29.97,30.02,29.87,29.80,30.17,30.34,30.33,30.19,30.33,30.29,30.06,30.30,30.35,30.21,29.86,30.33,30.38,30.22,30.23,30.34,30.41,30.30,30.23,30.52,30.55,30.46,30.55,30.62,30.48,30.38,30.46,30.14,30.26,30.21,30.16,30.04,30.23,30.30,30.01,30.41,30.30,30.09,30.02,30.04,30.04,29.70,29.70,30.00,29.66,29.52,29.90,29.80,29.66,30.25,30.36,30.25,30.63,30.68,30.83,30.60,30.83,30.66,30.49,30.68,30.86,30.83,30.70,30.70,30.81,30.86,30.88,30.89,30.81,30.87,30.84,30.84,30.81,30.79,30.87,30.79,30.63,30.62,30.73,30.83,30.70,30.54,30.77,30.59,30.53,30.54,30.59,30.36,30.33,30.36,30.32,30.05,29.78,29.41,29.72,29.40,29.53,29.36,29.80,30.02,30.04,30.14,30.33,30.49,30.27,30.52,30.57,30.58,30.63,30.68,30.76,30.65,30.77,30.83,30.79,30.84,30.75,30.83,30.83,30.81,30.81,30.83,30.82,30.77,30.82,30.76,30.59,30.53,30.66,30.54,30.40,30.31,30.36,30.17,29.95,30.18,30.03,29.37,29.73,30.05,29.33,29.10,29.56,29.66,29.03,29.00,29.39,29.14,28.52,28.84,29.33,29.05,28.61,28.19,28.17,28.60,28.68,28.41,28.86,29.17,28.68,29.11,29.63,29.28,29.20,29.56,29.77,29.71,29.56,29.85,30.06,29.62,30.00,29.87,29.92,29.63,29.36,29.27,29.20,28.87,28.82,28.66,28.68,28.30,28.31,27.97,28.26,28.52,27.87,28.02,28.86,28.69,28.34,28.56,29.25,29.65,29.79,29.17,29.03,29.46,29.33,28.57,28.68,29.30,29.00,28.35,28.56,28.94,28.81,28.50,28.99,29.11,29.24,29.26,29.66,29.52,29.95,29.69,29.85,30.06,30.33,30.31,30.25,30.02,30.12,29.89,29.65,30.07,30.08,29.59,29.64,30.12,30.23,30.12,29.61,29.84,29.94,29.39,29.03,29.88,29.83,29.37,29.66,30.16,29.87,30.17,30.14,30.26,30.34,30.42,29.95,30.40,30.29,30.20,30.53,30.36,30.30,30.36,30.29,29.96,30.13,30.29,29.72,30.28,30.39,30.28,29.70,30.06,30.22,29.81,29.52,28.99,29.00,29.48,29.24,28.76,29.19,29.59,29.25,28.94,29.68,29.82,29.53,29.68,29.87,30.12,29.89,29.99,30.16,30.21,30.14,30.28,30.25,30.18,30.05,30.18,30.25,30.00,29.91,30.23,30.16,29.76,29.87,30.21,29.91,29.65,30.00,30.03,29.90,29.88,30.25,30.23,30.10,30.20,30.46,30.52,30.51,30.27,30.48,30.67,30.44,30.26,30.58,30.57,30.33,30.31,30.51,30.36,30.19,30.23,30.46,30.37,29.90,30.33,30.42,30.32,30.31,30.22],[27.04,26.01,24.50,24.10,23.33,22.34,22.52,22.58,22.30,21.91,22.26,22.37,21.76,22.39,22.30,22.97,22.49,22.28,21.55,20.89,20.95,20.63,20.21,20.32,20.22,19.52,18.89,18.50,17.79,17.04,16.73,17.90,16.72,16.11,16.62,17.04,16.05,15.44,15.81,16.55,15.59,15.43,16.05,16.21,15.37,15.94,15.98,15.85,14.89,15.23,16.06,14.92,13.99,15.14,15.90,14.33,14.90,15.72,15.79,15.78,16.58,16.82,15.80,16.97,17.63,17.50,16.78,17.86,18.32,16.92,17.20,18.27,18.22,17.58,18.24,19.12,18.15,18.24,19.03,19.73,18.63,20.10,19.62,19.44,18.40,18.36,18.53,18.00,17.20,16.59,16.44,17.82,17.65,16.27,17.04,18.54,17.86,17.15,18.47,18.61,18.07,19.19,18.04,18.30,17.25,16.71,16.17,16.95,16.11,16.15,16.30,16.91,17.21,16.97,17.95,18.12,17.68,18.22,17.62,16.99,17.26,17.11,16.30,15.82,16.62,15.99,15.24,14.66,14.84,13.51,13.07,11.70,11.26,12.90,12.53,13.63,12.95,11.87,13.22,12.64,14.12,13.76,13.71,14.51,14.41,14.16,14.58,15.44,14.98,14.82,15.96,15.99,16.13,15.71,16.05,15.88,14.54,14.87,15.44,14.63,14.07,14.59,14.66,14.00,13.39,14.09,13.84,12.80,12.65,12.42,12.44,12.73,13.21,14.07,13.98,12.82,13.36,14.53,13.59,13.17,14.10,14.58,13.43,13.37,14.32,14.16,13.55,13.79,15.28,14.99,14.49,14.89,16.28,15.34,16.87,14.37,14.33,13.45,13.75,14.47,13.92,13.11,13.06,13.14,12.78,12.11,12.05,12.29,11.92,11.27,12.01,11.84,10.83,10.79,11.28,10.76,10.49,11.07,11.35,10.91,10.70,11.43,11.69,10.74,10.93,12.07,11.49,11.08,10.97,12.01,12.87,12.03,10.92,11.32,12.40,11.26,10.60,11.49,12.07,11.37,10.88,11.83,12.20,11.41,11.73,12.64,12.75,13.60,13.43,13.95,13.28,14.11,13.93,12.83,13.15,13.97,13.10,12.41,13.54,13.61,12.34,12.65,13.81,13.03,12.06,13.16,13.72,12.72,12.71,13.37,13.32,13.91,13.81,14.57,14.72,12.95,13.78,14.58,14.04,13.26,14.05,14.48,13.39,13.53,14.63,14.48,13.30,13.99,15.16,14.76,14.75,14.93,14.57,13.43,13.46,14.05,13.18,13.42,14.25,13.45,13.15,13.78,14.42,13.34,13.97,13.97,13.50,12.99,13.64,12.92,12.15,12.67,12.87,12.06,11.44,12.42,12.02,11.85,12.95,13.38,13.10,13.89,14.52,14.89,13.76,14.07,13.11,12.88,13.14,14.26,13.73,13.06,13.23,13.98,14.58,14.76,14.93,13.82,13.99,14.88,14.48,13.80,14.16,14.79,14.18,13.36,13.19,13.85,13.45,12.48,12.63,13.34,12.07,11.97,12.74,12.91,11.64,11.86,12.66,12.66,11.65,11.91,10.78,10.61,9.51,10.04,9.35,9.56,10.79,10.33,9.67,10.74,11.41,10.52,10.72,11.67,12.16,11.73,12.04,12.98,12.94,12.64,13.30,13.96,13.97,13.90,14.85,14.61,14.17,14.42,13.97,13.58,13.18,13.42,12.49,12.22,12.50,11.76,11.16,11.59,10.99,9.69,9.92,10.31,9.37,8.68,8.76,8.78,8.16,7.62,8.68,8.17,7.07,6.85,8.12,7.35,6.31,6.98,7.50,6.76,6.12,6.45,6.42,5.62,5.49,6.06,5.54,5.11,5.46,5.61,5.19,4.79,5.28,5.67,4.94,5.03,5.65,5.90,5.25,6.07,6.10,6.05,5.34,5.90,6.38,5.59,5.38,6.27,6.38,5.65,5.90,6.48,6.48,6.26,6.89,7.38,7.32,7.52,8.22,8.41,8.34,8.81,9.71,10.71,10.04,11.03,10.43,9.11,9.12,9.81,9.07,8.06,8.80,9.05,7.98,7.58,8.54,8.16,7.24,7.47,8.24,7.63,6.93,8.34,8.53,7.56,7.67,8.89,8.81,7.98,8.27,7.03,6.98,7.85,6.94,7.21,8.20,8.22,7.77,8.33,8.91,8.97,9.47,9.38,9.68,8.68,7.96,8.01,8.01,8.15,6.91,7.09,7.23,6.49,6.03,5.35,5.86,5.83,6.10,5.35,5.33,4.41,4.36,4.56,3.79,4.14,4.01,4.44,4.39,3.40,3.99,3.99,4.66,4.77,5.12,4.65,4.56,5.83,5.42,6.30,6.18,6.17,5.72,5.27,5.37,5.38,4.88,4.71,5.16,5.05,4.20,4.48,4.74,4.44,3.00,4.09,4.45,3.89,3.24,4.03,3.89,3.15,3.64,3.92,3.90,2.65,3.59,3.74,3.02,2.57,3.48,3.43,2.67,3.19,3.69,3.61,2.84,3.73,4.19,3.94,3.74,4.03,4.66,4.40,5.32,4.53,4.40,4.13,3.78,3.48,3.04,3.36,3.07,2.52,2.27,2.15,2.04,1.68,1.45,1.46,1.29,0.89,0.76,1.02,1.48,1.77,2.84,31.19,31.13,31.01,31.05,31.00,30.92,30.96,30.98,30.97,30.93,31.04,31.07,31.00,31.09,31.08,31.08,31.06,31.04,30.98,30.92,30.87,30.87,30.90,31.00,30.93,31.02,30.89,30.95,30.99,30.80,30.80,30.91,30.79,30.66,30.75,30.78,30.69,30.54,30.81,30.74,30.70,30.52,30.55,30.65,30.57,30.47,30.64,30.53,30.41,30.52,30.59,30.48,30.25,30.45,30.58,30.52,30.71,30.71,30.73,30.59,30.79,30.80,30.65,30.75,30.81,30.74,30.70,30.87,30.90,30.82,30.83,30.87,30.97,30.86,30.91,31.03,30.97,30.88,31.00,31.05,31.01,31.08,31.05,31.15,31.10,31.02,31.08,31.01,30.88,30.69,30.70,30.97,30.85,30.61,30.81,30.97,30.75,30.63,30.97,30.99,30.83,31.05,30.98,30.77,30.98,30.91,30.87,30.73,30.96,30.86,30.68,30.88,30.91,30.77,30.94,31.03,31.01,31.08,30.91,30.87,30.89,30.81,30.62,30.70,30.84,30.53,30.41,30.67,30.60,30.23,30.40,29.99,30.11,30.32,30.44,30.35,30.43,29.85,30.10,30.12,30.24,30.46,30.27,30.61,30.53,30.21,30.44,30.69,30.48,30.45,30.69,30.85,30.82,30.68,30.68,30.63,30.48,30.47,30.74,30.53,30.20,30.42,30.49,30.27,30.11,30.34,30.34,30.19,29.94,30.12,29.78,29.93,29.79,30.22,30.14,29.63,30.09,30.25,29.95,29.74,30.25,30.27,29.79,29.98,30.35,30.43,29.93,30.34,30.48,30.30,30.20,30.42,30.62,30.39,30.51,30.36,30.26,30.33,30.07,30.04,29.86,29.85,29.69,29.42,29.48,29.30,29.14,29.54,29.14,28.61,28.87,29.58,29.14,28.96,29.34,29.47,29.36,29.06,29.49,29.56,29.33,29.51,29.84,29.67,29.64,29.98,29.99,29.92,29.88,30.32,30.20,30.12,30.03,29.89,30.17,30.26,29.66,30.02,30.60,30.29,29.48,30.22,30.51,30.03,29.82,30.33,30.38,30.54,30.60,30.73,30.73,30.73,30.60,30.62,30.57,30.52,30.37,30.36,30.45,30.41,30.09,30.18,30.24,30.15,29.88,30.10,30.19,29.96,29.95,30.31,30.35,30.44,30.28,30.47,30.40,30.19,30.37,30.45,30.33,29.99,30.39,30.46,30.30,30.27,30.41,30.49,30.33,30.30,30.59,30.60,30.48,30.59,30.63,30.53,30.37,30.48,30.17,30.31,30.34,30.23,30.08,30.27,30.43,30.08,30.48,30.38,30.21,30.08,30.12,30.07,29.78,29.79,30.08,29.68,29.57,29.95,29.77,29.76,30.24,30.37,30.33,30.66,30.71,30.84,30.65,30.83,30.78,30.58,30.78,30.89,30.82,30.76,30.77,30.87,30.85,30.91,30.88,30.84,30.83,30.87,30.84,30.81,30.80,30.84,30.78,30.61,30.58,30.71,30.80,30.72,30.57,30.73,30.68,30.66,30.64,30.65,30.50,30.41,30.48,30.47,30.24,29.94,29.62,29.91,29.62,29.74,29.58,29.97,30.25,30.23,30.36,30.44,30.60,30.34,30.63,30.68,30.58,30.66,30.72,30.80,30.68,30.81,30.87,30.81,30.87,30.81,30.89,30.90,30.87,30.86,30.92,30.87,30.83,30.85,30.86,30.68,30.66,30.79,30.65,30.52,30.53,30.47,30.31,30.12,30.32,30.20,29.64,29.99,30.23,29.58,29.33,29.73,29.93,29.12,29.14,29.52,29.29,28.69,28.93,29.34,28.96,28.60,28.25,28.12,28.72,28.66,28.51,28.83,29.31,28.77,29.00,29.59,29.47,29.31,29.57,29.93,29.79,29.77,29.93,30.22,29.76,30.02,29.99,29.95,29.72,29.53,29.39,29.35,29.13,28.94,28.84,28.89,28.51,28.37,28.17,28.37,28.49,27.97,28.22,28.95,28.81,28.35,28.80,29.35,29.76,29.86,29.40,29.38,29.72,29.51,28.74,28.81,29.49,29.08,28.53,28.72,29.19,29.04,28.79,29.28,29.43,29.43,29.49,29.84,29.70,30.02,29.83,29.97,30.14,30.36,30.39,30.34,30.10,30.33,30.06,29.88,30.19,30.26,29.77,29.82,30.22,30.32,30.18,29.74,30.00,30.07,29.66,29.26,30.05,29.99,29.53,29.80,30.29,30.02,30.32,30.24,30.34,30.47,30.56,30.13,30.55,30.39,30.27,30.58,30.52,30.37,30.45,30.41,30.05,30.09,30.35,29.85,30.42,30.53,30.34,29.77,30.13,30.30,29.93,29.62,29.03,29.12,29.58,29.36,28.87,29.37,29.74,29.18,29.03,29.73,29.84,29.53,29.70,30.04,30.13,29.91,30.10,30.22,30.28,30.19,30.38,30.23,30.26,30.04,30.28,30.32,29.99,29.90,30.25,30.13,29.58,29.88,30.24,29.88,29.53,30.06,30.20,29.97,29.91,30.39,30.33,30.17,30.26,30.54,30.59,30.62,30.32,30.51,30.75,30.52,30.36,30.67,30.67,30.40,30.29,30.54,30.48,30.21,30.32,30.49,30.46,30.29,30.19,30.43,30.35,30.36,30.27],[27.62,26.48,24.78,24.64,23.92,22.97,23.02,23.00,23.11,22.69,22.96,23.09,22.46,23.08,23.16,23.58,23.01,22.89,21.99,21.58,21.79,21.60,21.08,21.29,21.17,20.57,19.92,19.79,18.92,17.83,17.72,19.02,17.69,17.03,17.69,18.34,17.17,16.59,17.18,17.80,16.64,16.39,17.13,17.26,16.43,16.75,16.97,16.53,15.80,16.32,16.81,16.04,15.19,15.88,16.63,15.22,15.09,16.36,16.20,16.45,17.10,17.37,16.87,17.81,18.31,17.92,17.57,18.63,18.94,17.85,18.10,19.29,19.13,18.66,19.34,20.17,19.16,19.17,20.28,20.77,19.69,21.07,20.47,20.34,19.36,19.41,19.43,18.77,17.97,17.43,17.51,18.65,18.33,17.19,18.00,19.26,18.49,17.92,19.06,19.29,18.80,19.60,18.67,18.94,17.70,17.11,16.76,17.40,16.62,16.40,16.87,17.51,17.51,17.61,18.65,18.60,18.04,18.92,18.50,17.84,17.59,17.67,17.19,16.82,17.00,16.76,16.37,15.32,15.28,14.37,13.78,12.74,11.99,13.55,13.09,14.04,13.63,12.86,14.03,13.64,15.18,14.59,14.82,15.18,15.07,14.83,15.57,16.09,15.58,15.75,16.86,16.97,17.07,16.64,16.90,16.63,15.40,15.89,16.46,15.42,15.02,15.59,15.41,14.67,14.24,15.07,14.36,13.14,13.61,13.38,13.49,13.63,14.60,15.16,15.32,14.08,14.44,15.48,14.59,14.33,15.23,15.60,14.50,14.34,15.35,15.29,14.67,14.74,16.31,15.95,15.45,15.93,17.33,16.32,17.81,15.45,15.17,14.70,14.78,15.82,14.96,14.12,14.38,14.16,13.75,13.21,13.31,13.21,12.72,12.57,13.04,12.60,11.89,12.28,12.60,11.75,11.80,12.16,12.56,11.80,12.04,12.53,13.00,11.86,12.33,13.22,12.63,12.10,12.29,13.38,14.03,13.45,12.45,12.79,13.79,12.88,11.88,12.91,13.40,12.89,12.25,13.16,13.44,12.70,13.00,13.89,14.16,15.12,14.90,15.55,14.82,15.70,15.58,14.13,14.58,15.49,14.44,13.97,14.89,15.06,13.64,13.90,15.24,14.32,13.35,14.28,15.24,14.02,13.94,14.79,14.81,15.42,14.83,15.63,16.06,14.32,14.98,16.02,15.40,14.53,15.49,16.18,14.88,14.95,16.36,16.18,14.90,15.79,16.98,16.51,16.58,16.82,16.28,15.08,14.95,15.76,14.81,14.98,16.16,15.28,14.77,15.63,16.37,14.97,15.50,15.40,14.95,14.64,15.20,14.30,13.46,13.95,14.25,13.62,13.14,13.82,13.86,13.41,14.41,14.94,14.44,15.43,15.96,16.43,15.10,15.62,14.47,14.06,14.54,15.63,15.22,14.41,14.55,15.30,15.98,16.24,16.44,15.05,15.35,16.33,15.82,15.02,15.62,16.36,15.78,14.76,14.92,15.40,14.77,13.88,14.27,14.77,13.19,13.26,14.12,14.32,12.82,13.16,14.04,13.80,12.95,13.36,12.31,11.82,10.98,11.33,10.89,11.02,12.18,11.65,10.99,12.05,12.81,11.98,12.05,13.06,13.58,13.06,13.35,14.30,14.48,13.79,14.59,15.28,15.10,14.93,16.23,15.93,15.29,15.65,15.25,14.79,14.40,14.77,13.70,13.52,13.82,12.98,12.39,12.97,12.30,10.79,11.23,11.37,10.40,9.74,10.05,9.72,9.15,8.70,9.57,9.09,8.00,8.22,9.40,8.22,7.31,8.18,8.50,7.62,7.02,7.64,7.66,6.64,6.33,7.29,6.57,5.71,6.15,6.47,5.56,5.30,5.97,6.36,5.27,5.31,6.39,6.61,5.52,6.32,6.66,6.32,5.39,6.29,6.87,6.04,5.86,6.93,7.20,6.31,6.88,7.79,7.73,7.69,8.24,8.76,8.88,8.99,9.53,9.74,9.73,10.01,10.83,11.79,11.06,12.24,11.57,10.20,10.13,10.89,10.55,9.44,10.12,10.25,9.07,8.76,9.88,9.27,8.30,8.53,9.30,8.55,7.87,9.44,9.53,8.27,8.33,9.61,9.36,8.34,8.87,7.48,7.64,8.38,7.61,8.16,8.89,8.82,8.96,9.56,9.64,9.83,10.60,10.62,10.82,9.72,9.17,8.98,9.05,9.11,7.99,8.14,8.11,7.25,6.80,5.94,6.32,6.32,6.78,5.75,5.77,4.68,4.85,4.97,4.01,4.59,4.28,4.96,4.44,3.86,4.52,4.89,5.21,5.53,5.84,5.39,5.89,6.80,6.29,7.44,7.31,7.28,6.66,6.16,6.28,6.07,5.54,5.34,5.51,5.37,4.40,4.57,5.16,4.52,3.58,4.41,4.71,3.85,3.17,4.40,4.25,3.50,3.95,4.48,4.11,2.76,3.92,4.40,3.63,2.98,4.37,4.74,3.61,4.11,5.01,4.75,4.03,5.02,5.65,5.24,5.13,5.60,6.18,5.65,6.76,5.81,5.57,5.13,4.89,4.80,4.13,4.22,4.11,3.46,2.89,2.76,2.62,2.29,1.90,1.80,1.75,1.40,0.94,0.76,1.16,1.60,2.82,31.20,31.14,31.02,31.06,31.01,30.90,30.96,30.97,30.99,30.94,31.03,31.04,30.96,31.05,31.05,31.05,31.03,31.01,30.94,30.87,30.89,30.86,30.89,31.00,30.95,31.03,30.90,30.97,31.02,30.83,30.80,30.96,30.85,30.73,30.80,30.85,30.71,30.63,30.81,30.81,30.71,30.55,30.67,30.71,30.62,30.56,30.73,30.65,30.55,30.60,30.67,30.61,30.43,30.53,30.67,30.62,30.72,30.75,30.78,30.72,30.86,30.84,30.74,30.83,30.85,30.81,30.80,30.93,30.95,30.85,30.87,30.99,30.98,30.91,30.99,31.08,31.00,31.00,31.08,31.09,31.04,31.12,31.09,31.17,31.12,31.00,31.10,31.02,30.89,30.74,30.75,30.97,30.88,30.70,30.86,30.98,30.80,30.71,30.95,30.99,30.86,31.05,31.02,30.86,30.99,30.93,30.88,30.76,30.98,30.94,30.74,30.95,30.95,30.86,30.97,31.04,31.01,31.09,30.94,30.93,30.93,30.85,30.71,30.75,30.84,30.59,30.53,30.73,30.68,30.36,30.49,30.13,30.14,30.35,30.46,30.49,30.47,29.90,30.18,30.18,30.21,30.49,30.24,30.61,30.59,30.30,30.45,30.72,30.54,30.51,30.68,30.89,30.86,30.70,30.70,30.71,30.53,30.50,30.73,30.61,30.36,30.57,30.66,30.45,30.25,30.53,30.52,30.31,30.05,30.27,29.99,30.06,29.91,30.27,30.17,29.73,30.26,30.32,30.02,29.92,30.35,30.32,29.86,30.10,30.37,30.38,29.95,30.35,30.45,30.23,30.22,30.39,30.54,30.32,30.48,30.34,30.27,30.29,30.03,30.01,29.88,29.84,29.60,29.35,29.60,29.37,29.18,29.60,29.25,28.78,29.06,29.70,29.26,29.11,29.40,29.58,29.50,29.08,29.65,29.74,29.41,29.59,29.94,29.74,29.63,30.02,30.10,30.02,29.97,30.40,30.28,30.26,30.02,29.96,30.20,30.24,29.72,29.99,30.58,30.27,29.54,30.22,30.52,30.17,29.88,30.38,30.45,30.58,30.64,30.70,30.72,30.75,30.64,30.65,30.56,30.56,30.45,30.40,30.51,30.48,30.18,30.23,30.34,30.22,29.97,30.23,30.29,30.02,30.01,30.41,30.41,30.50,30.40,30.58,30.49,30.26,30.44,30.53,30.43,30.07,30.46,30.54,30.36,30.30,30.54,30.57,30.40,30.36,30.66,30.66,30.55,30.64,30.66,30.56,30.43,30.53,30.25,30.38,30.41,30.28,30.14,30.35,30.50,30.18,30.51,30.44,30.23,30.14,30.21,30.10,29.88,29.85,30.17,29.77,29.64,29.99,29.88,29.87,30.35,30.42,30.37,30.69,30.73,30.85,30.71,30.84,30.78,30.58,30.77,30.88,30.81,30.80,30.79,30.91,30.89,30.95,30.89,30.89,30.85,30.90,30.84,30.89,30.84,30.90,30.79,30.69,30.63,30.69,30.85,30.75,30.55,30.70,30.70,30.64,30.63,30.67,30.51,30.40,30.50,30.50,30.30,30.02,29.81,30.04,29.71,29.81,29.63,29.99,30.28,30.26,30.35,30.44,30.55,30.35,30.64,30.73,30.65,30.70,30.75,30.86,30.74,30.85,30.89,30.83,30.92,30.86,30.95,30.94,30.91,30.92,30.94,30.87,30.88,30.89,30.87,30.73,30.69,30.82,30.67,30.52,30.55,30.47,30.32,30.09,30.34,30.22,29.64,30.02,30.23,29.59,29.34,29.73,29.90,29.23,29.16,29.49,29.30,28.89,28.94,29.34,29.03,28.54,28.31,28.32,28.79,28.89,28.70,28.96,29.41,29.01,29.26,29.69,29.56,29.46,29.78,30.03,29.93,29.82,30.02,30.27,29.80,30.05,30.05,30.02,29.76,29.60,29.50,29.41,29.26,29.09,29.03,29.00,28.79,28.42,28.29,28.50,28.50,28.02,28.30,29.00,28.85,28.43,28.83,29.43,29.80,29.93,29.49,29.34,29.70,29.58,28.88,28.88,29.57,29.13,28.81,28.91,29.20,29.16,29.00,29.35,29.44,29.44,29.57,29.79,29.72,30.01,29.92,30.04,30.26,30.43,30.46,30.40,30.18,30.39,30.13,29.85,30.19,30.27,29.81,29.83,30.26,30.42,30.24,29.78,30.05,30.13,29.67,29.40,30.11,30.01,29.67,29.87,30.31,30.09,30.32,30.24,30.42,30.46,30.58,30.15,30.57,30.41,30.34,30.58,30.37,30.49,30.49,30.52,30.07,30.04,30.40,29.77,30.44,30.55,30.38,29.79,30.17,30.33,29.97,29.62,29.12,29.17,29.62,29.39,28.93,29.41,29.80,29.19,29.18,29.86,29.76,29.51,29.71,30.10,29.94,29.83,30.10,30.14,30.17,30.23,30.38,30.14,30.24,30.05,30.23,30.23,29.89,29.95,30.23,30.21,29.57,29.83,30.12,29.83,29.56,30.05,30.12,29.91,29.95,30.32,30.35,30.22,30.28,30.53,30.60,30.65,30.38,30.60,30.73,30.54,30.41,30.69,30.60,30.34,30.30,30.58,30.38,30.17,30.36,30.50,30.38,30.27,30.43,30.34,30.33,30.25,30.33],[27.80,26.67,25.30,24.99,24.45,23.47,23.63,23.48,23.62,22.92,23.06,23.35,22.62,23.39,23.44,23.98,23.42,23.35,22.42,22.20,22.24,21.90,21.71,21.81,22.00,21.14,20.69,20.10,19.13,18.34,18.07,19.17,18.07,17.52,17.96,18.56,17.71,16.98,17.64,18.14,17.18,17.02,17.50,17.89,17.19,17.20,17.65,17.21,16.32,16.87,17.28,16.25,15.57,16.41,16.99,15.68,15.75,16.89,16.73,17.01,17.83,17.95,17.33,18.35,18.85,18.58,18.21,19.08,19.43,18.49,18.58,19.58,19.47,18.98,19.56,20.24,19.48,19.46,20.44,20.95,19.93,21.47,20.63,20.82,19.86,19.63,19.60,19.19,18.43,17.89,17.81,18.97,18.77,17.80,18.65,19.71,19.11,18.43,19.51,19.72,19.48,20.10,19.52,19.68,18.40,17.85,17.56,18.07,17.69,17.27,17.52,18.15,18.20,17.83,18.92,19.10,18.62,19.31,18.75,18.19,18.06,18.16,17.57,16.95,17.13,17.14,16.28,15.72,15.60,14.59,14.22,13.06,12.45,14.20,13.57,14.65,14.22,13.50,14.96,14.34,15.97,15.40,15.54,16.17,15.80,15.71,16.24,16.98,16.39,16.53,17.39,17.44,17.61,17.20,17.55,17.21,16.16,16.59,17.21,15.68,15.69,16.28,15.93,15.09,14.77,15.46,14.76,13.90,14.00,13.85,13.80,14.07,15.06,15.74,15.95,14.54,14.97,16.18,15.41,14.78,15.82,16.29,14.95,14.83,16.08,15.99,15.33,15.52,16.90,16.62,16.05,16.40,17.83,17.08,18.51,16.42,15.93,15.54,15.69,16.07,15.89,14.86,15.06,14.78,14.49,14.01,13.90,13.95,13.38,13.14,13.32,13.11,12.32,12.60,13.03,12.13,12.16,12.37,12.87,11.98,12.19,12.89,12.88,11.97,12.41,13.27,12.78,12.02,12.26,13.26,14.19,13.42,12.32,12.97,13.92,13.09,12.05,13.26,13.83,13.10,12.57,13.83,14.08,12.96,13.55,14.58,14.49,15.37,15.31,15.67,14.95,15.79,15.75,14.62,15.01,15.62,14.93,14.21,15.13,15.45,13.92,14.13,15.41,14.76,13.46,14.44,15.30,14.20,13.71,14.80,15.18,15.38,15.31,16.07,16.10,14.64,15.36,16.38,15.75,14.77,15.88,16.36,15.14,15.37,16.52,16.45,15.24,16.08,17.10,16.69,16.53,16.83,16.46,15.52,15.34,16.03,14.75,15.36,16.16,15.16,15.14,15.88,16.48,15.22,15.91,15.95,15.45,14.99,15.75,14.91,13.89,14.53,14.92,14.14,13.36,14.37,13.78,13.49,14.83,14.96,14.55,15.64,15.96,16.55,15.25,15.76,14.56,14.25,14.65,15.79,15.40,14.75,14.69,15.36,16.08,16.33,16.53,15.24,15.41,16.32,15.86,15.10,15.66,16.38,15.85,14.78,14.86,15.50,14.81,14.10,14.55,15.04,13.67,13.44,14.54,14.58,13.22,13.71,14.38,14.06,13.04,13.41,12.44,12.11,11.21,11.75,11.02,11.03,12.37,11.95,11.15,12.11,13.00,11.98,12.20,13.36,13.82,12.99,13.52,14.46,14.41,13.86,14.68,15.31,15.26,15.16,16.36,15.95,15.44,15.59,15.17,14.88,14.64,14.81,13.84,13.78,13.81,12.88,12.49,13.07,12.27,10.94,11.23,11.44,10.70,9.90,10.17,9.99,9.47,9.10,10.24,9.64,8.35,8.47,9.71,8.64,7.92,8.77,8.91,8.27,7.67,8.00,8.22,7.26,6.93,7.83,7.15,6.22,6.71,7.04,6.30,5.42,6.60,6.71,5.68,5.59,6.71,6.94,5.97,6.99,7.09,6.94,6.23,7.08,7.69,6.70,6.73,7.68,7.86,7.18,7.77,8.24,8.13,7.99,8.58,9.10,9.24,9.41,10.03,10.12,9.98,10.56,11.26,11.98,11.53,12.35,11.94,10.63,10.55,11.35,10.78,9.89,10.21,10.66,9.77,9.28,9.98,9.58,8.67,8.76,9.58,8.92,8.00,9.59,9.77,8.58,8.64,10.03,10.07,8.86,9.33,7.79,7.78,8.83,7.61,8.21,9.26,9.03,8.90,9.54,9.84,10.07,10.83,10.68,10.99,9.86,9.27,9.31,9.29,9.09,8.13,8.35,8.30,7.52,7.07,6.10,6.72,6.75,7.41,6.26,6.37,5.10,5.19,5.42,4.48,4.94,4.87,5.66,5.00,4.45,5.10,5.62,6.14,6.70,7.04,6.67,6.85,8.03,7.37,8.32,7.99,8.11,7.63,7.04,7.00,7.12,6.49,5.99,6.43,6.33,5.34,5.49,5.92,5.13,4.01,4.90,5.06,4.01,3.24,4.86,4.54,3.38,4.11,4.76,4.49,2.99,4.20,4.69,4.08,3.38,4.91,5.18,4.16,4.84,5.77,5.50,4.80,6.30,6.19,5.92,6.20,6.50,6.86,6.54,7.73,6.86,6.67,6.03,5.61,5.56,5.12,4.82,4.57,4.03,3.38,3.03,3.47,2.89,2.37,2.21,2.01,1.95,1.56,1.05,0.77,1.33,2.44,31.17,31.13,31.05,31.07,31.03,30.98,31.00,31.01,31.01,30.98,31.05,31.05,30.99,31.10,31.07,31.07,31.06,31.07,30.95,30.95,30.91,30.91,30.95,31.04,31.01,31.08,30.96,31.00,31.03,30.88,30.86,30.96,30.88,30.74,30.84,30.85,30.77,30.66,30.87,30.85,30.78,30.63,30.73,30.80,30.72,30.65,30.81,30.75,30.62,30.73,30.76,30.72,30.52,30.67,30.78,30.66,30.80,30.90,30.87,30.78,30.92,30.96,30.86,30.90,30.94,30.92,30.87,30.99,31.02,30.93,30.93,31.03,31.03,30.95,31.00,31.10,31.03,31.01,31.07,31.09,31.05,31.13,31.10,31.19,31.14,31.03,31.12,31.02,30.95,30.83,30.89,31.01,30.93,30.85,30.94,31.03,30.92,30.88,31.03,31.06,30.98,31.12,31.09,30.94,31.03,31.01,30.98,30.89,31.06,31.00,30.87,31.01,30.98,30.91,31.03,31.06,31.05,31.09,30.98,30.96,30.97,30.90,30.79,30.80,30.89,30.71,30.62,30.76,30.76,30.46,30.51,30.20,30.21,30.46,30.46,30.50,30.48,29.93,30.26,30.26,30.37,30.58,30.28,30.71,30.68,30.35,30.51,30.78,30.61,30.55,30.77,30.94,30.91,30.74,30.81,30.79,30.61,30.63,30.81,30.70,30.41,30.66,30.70,30.48,30.36,30.61,30.54,30.28,30.12,30.34,30.11,30.11,30.00,30.44,30.30,29.84,30.30,30.40,30.06,29.94,30.41,30.37,29.95,30.19,30.46,30.46,30.04,30.44,30.54,30.31,30.23,30.50,30.67,30.43,30.63,30.38,30.34,30.34,30.06,29.96,29.95,29.85,29.68,29.51,29.69,29.41,29.26,29.74,29.39,28.87,29.14,29.79,29.33,29.30,29.59,29.64,29.73,29.22,29.80,29.72,29.44,29.76,30.05,29.89,29.86,30.13,30.19,30.17,30.10,30.50,30.27,30.35,30.13,30.02,30.20,30.33,29.79,30.07,30.54,30.27,29.60,30.25,30.52,30.14,29.94,30.37,30.45,30.57,30.60,30.75,30.72,30.76,30.63,30.58,30.58,30.57,30.39,30.34,30.53,30.48,30.16,30.22,30.35,30.23,30.04,30.24,30.33,30.12,30.15,30.50,30.54,30.58,30.50,30.64,30.55,30.34,30.51,30.55,30.43,30.12,30.49,30.54,30.35,30.31,30.50,30.55,30.38,30.38,30.64,30.64,30.55,30.66,30.69,30.55,30.44,30.54,30.30,30.39,30.42,30.34,30.20,30.39,30.50,30.19,30.57,30.48,30.29,30.18,30.18,30.18,29.96,29.92,30.20,29.90,29.77,30.09,29.98,29.97,30.34,30.45,30.42,30.70,30.77,30.88,30.69,30.87,30.81,30.61,30.81,30.89,30.83,30.78,30.81,30.91,30.89,30.94,30.91,30.87,30.86,30.91,30.87,30.79,30.86,30.90,30.83,30.70,30.66,30.75,30.81,30.68,30.59,30.70,30.70,30.61,30.57,30.66,30.53,30.40,30.47,30.52,30.34,30.15,29.85,29.99,29.80,29.83,29.76,30.07,30.29,30.26,30.38,30.47,30.56,30.43,30.68,30.72,30.65,30.73,30.73,30.79,30.76,30.89,30.89,30.87,30.96,30.90,30.94,30.95,30.90,30.91,30.96,30.92,30.85,30.91,30.89,30.74,30.69,30.84,30.75,30.57,30.56,30.49,30.39,30.12,30.33,30.23,29.72,30.01,30.20,29.64,29.47,29.72,29.91,29.28,29.19,29.53,29.38,28.82,28.97,29.35,29.17,28.68,28.31,28.46,28.89,28.89,28.62,29.09,29.47,29.02,29.19,29.72,29.53,29.39,29.69,29.98,29.84,29.78,30.03,30.23,29.76,30.08,30.01,29.94,29.76,29.48,29.40,29.33,29.21,29.08,28.89,29.11,28.76,28.56,28.32,28.58,28.72,28.17,28.38,29.03,28.89,28.58,28.89,29.48,29.86,30.04,29.50,29.41,29.79,29.69,28.96,29.07,29.69,29.29,28.99,29.03,29.41,29.40,29.06,29.33,29.51,29.57,29.52,29.87,29.84,30.05,29.91,30.12,30.34,30.51,30.51,30.42,30.22,30.45,30.17,29.87,30.23,30.34,29.91,29.93,30.35,30.48,30.34,29.91,30.15,30.20,29.75,29.47,30.15,30.10,29.64,29.90,30.34,30.08,30.35,30.22,30.45,30.52,30.64,30.16,30.59,30.33,30.32,30.62,30.43,30.45,30.46,30.44,30.04,30.01,30.37,29.83,30.37,30.46,30.28,29.77,30.16,30.24,29.90,29.61,29.11,29.23,29.60,29.45,29.03,29.36,29.78,29.22,29.14,29.77,29.80,29.57,29.64,30.04,29.99,29.97,30.11,30.21,30.22,30.29,30.42,30.27,30.20,30.00,30.11,30.30,30.04,29.86,30.15,30.23,29.74,29.77,30.21,29.91,29.70,30.00,30.06,29.93,29.91,30.25,30.26,30.15,30.21,30.45,30.54,30.57,30.31,30.50,30.72,30.51,30.27,30.63,30.59,30.30,30.26,30.60,30.38,30.01,30.30,30.44,30.34,30.23,30.42,30.43,30.14,30.29,30.30],[27.92,27.00,26.16,25.65,25.34,24.81,24.96,24.79,25.09,24.29,24.41,24.80,24.14,24.53,24.74,25.51,24.85,24.71,24.35,23.79,23.64,23.31,23.53,23.32,23.73,22.85,22.51,21.63,20.91,20.54,20.05,20.91,20.32,19.80,20.12,20.63,20.35,19.42,20.01,19.99,19.35,19.26,19.54,19.62,19.04,18.74,19.49,18.81,18.10,18.71,19.26,18.26,18.01,18.92,19.41,18.39,18.88,19.41,19.13,18.58,19.79,20.07,19.09,19.77,20.48,20.05,19.63,20.46,20.85,19.99,20.12,21.36,20.83,20.57,21.02,21.62,20.90,20.96,21.87,22.39,21.44,22.65,21.75,22.19,21.43,21.13,21.35,20.74,20.40,19.80,19.76,20.41,20.21,19.59,20.23,20.90,20.64,20.05,20.60,21.06,21.07,21.82,21.29,21.18,20.12,19.81,19.51,19.74,19.51,19.41,19.15,19.78,20.06,19.09,20.02,20.67,20.23,20.75,20.26,20.06,20.48,19.58,19.28,19.30,19.07,18.84,18.44,18.70,18.24,17.64,17.07,16.15,15.72,16.98,16.61,17.53,17.10,16.43,17.90,16.99,18.55,18.09,17.76,18.62,18.36,17.77,17.75,18.98,18.26,18.14,19.21,19.28,19.38,18.90,19.15,18.85,17.78,18.33,18.91,17.90,17.81,17.87,17.93,17.87,17.46,17.75,17.71,17.10,17.57,17.15,17.50,16.95,17.34,17.87,18.25,17.25,16.68,17.97,17.46,17.30,17.53,18.17,17.32,17.23,17.95,18.13,17.48,17.26,18.75,18.61,17.81,17.98,19.47,19.26,20.24,18.63,18.05,17.98,17.85,17.91,17.85,17.53,17.50,17.24,17.25,17.21,17.13,16.96,17.06,16.71,17.16,16.22,15.98,16.57,16.43,16.08,15.50,16.63,16.28,15.71,16.00,15.95,15.98,15.04,15.80,15.95,16.19,15.55,15.77,16.53,17.25,16.95,16.00,15.53,17.04,16.20,15.48,16.26,16.71,15.94,16.35,16.32,16.90,16.12,16.71,17.14,17.39,18.67,18.06,18.86,18.03,19.14,18.72,17.35,18.19,18.81,17.62,16.96,18.18,18.40,16.41,16.94,18.28,17.34,16.10,17.20,18.08,16.60,16.32,17.56,17.65,18.44,17.51,18.29,18.75,16.89,17.61,18.92,18.66,17.23,18.58,19.21,17.61,17.93,19.23,19.21,17.76,18.39,19.67,19.39,19.30,19.57,19.40,18.07,18.08,18.72,17.80,17.92,18.67,18.06,17.48,18.16,18.82,17.83,18.41,18.73,17.94,17.89,18.43,17.53,16.44,17.00,17.46,16.89,16.98,17.10,17.22,16.87,17.72,17.77,17.69,18.50,19.05,19.44,18.13,18.67,18.13,17.20,17.82,18.64,18.51,17.37,17.53,18.46,18.76,19.17,19.24,17.88,18.00,19.08,18.66,17.61,18.37,19.09,18.97,17.91,18.46,18.69,17.77,17.06,17.61,18.19,16.58,16.25,17.55,17.79,15.99,16.51,17.52,17.48,16.34,17.07,16.70,15.60,15.30,15.55,14.46,14.41,15.41,15.51,14.11,15.04,15.96,15.13,14.77,15.63,16.39,15.50,15.91,17.03,16.90,16.59,17.02,17.59,17.73,17.66,19.11,18.67,17.87,18.27,18.03,17.12,17.06,17.96,16.78,16.28,16.48,16.25,15.24,15.56,15.02,14.18,14.18,15.04,13.96,13.18,13.54,13.13,12.47,12.46,13.83,12.54,11.27,11.66,13.04,11.84,11.24,12.08,11.78,11.02,11.05,11.07,11.39,10.82,10.21,11.19,10.93,8.52,9.47,10.72,8.37,7.67,8.65,9.62,6.74,6.59,8.83,8.91,6.89,8.59,9.03,9.36,8.19,10.23,10.12,9.39,10.08,10.68,11.11,10.37,11.60,11.71,11.44,11.84,12.03,12.99,13.24,13.23,14.26,14.03,13.86,14.56,15.09,15.50,14.44,16.02,15.78,14.24,14.33,15.16,15.34,13.79,13.83,14.99,14.06,13.33,13.44,14.49,12.51,12.14,13.51,12.12,11.16,11.67,12.81,11.59,10.95,12.04,12.04,11.12,10.68,9.32,9.78,10.10,9.45,10.25,10.83,10.96,10.67,11.17,11.96,11.99,13.87,14.47,14.90,12.37,11.83,12.52,11.73,10.80,10.74,10.96,10.33,9.50,8.60,7.78,7.87,8.16,8.15,6.78,7.19,5.37,6.07,6.72,5.45,6.87,7.09,7.65,7.85,6.28,8.12,8.37,8.94,9.51,10.12,10.01,9.71,10.79,10.42,11.91,11.15,11.49,10.94,9.92,10.52,10.49,9.37,8.48,9.49,8.78,7.59,7.37,7.29,6.47,4.75,5.64,6.02,4.76,3.72,5.32,5.15,4.27,5.13,5.67,5.24,3.86,4.90,6.36,4.56,4.24,6.95,6.37,5.34,6.85,8.29,7.17,7.50,9.32,8.72,7.98,8.66,8.91,9.04,8.44,9.95,9.24,8.79,8.39,7.98,6.87,7.77,7.52,6.70,5.99,6.01,5.27,4.15,4.45,3.83,3.53,2.93,2.93,2.73,1.98,1.55,0.77,2.20,31.21,31.15,31.08,31.09,31.08,31.01,31.03,31.06,31.06,31.04,31.11,31.15,31.08,31.17,31.17,31.17,31.14,31.16,31.06,31.03,30.96,31.00,31.02,31.14,31.09,31.16,31.07,31.04,31.03,30.87,30.85,30.94,30.85,30.71,30.80,30.80,30.76,30.64,30.90,30.80,30.75,30.61,30.68,30.75,30.69,30.59,30.76,30.66,30.55,30.68,30.71,30.62,30.45,30.59,30.69,30.56,30.71,30.83,30.80,30.68,30.84,30.88,30.77,30.83,30.88,30.85,30.80,30.92,30.94,30.89,30.89,30.94,30.97,30.90,30.93,31.05,31.03,30.94,31.03,31.08,31.04,31.14,31.07,31.18,31.17,31.05,31.11,30.99,30.97,30.80,30.86,30.96,30.90,30.80,30.92,30.95,30.87,30.79,30.96,31.00,30.95,31.13,31.07,30.89,30.95,30.90,30.92,30.81,31.03,30.93,30.80,30.94,30.89,30.83,30.97,31.00,30.95,31.07,30.96,30.96,30.93,30.84,30.74,30.73,30.77,30.62,30.54,30.70,30.63,30.35,30.40,30.06,30.16,30.40,30.42,30.39,30.44,29.83,30.20,30.13,30.31,30.51,30.24,30.61,30.58,30.25,30.43,30.66,30.51,30.46,30.67,30.85,30.82,30.68,30.75,30.67,30.53,30.59,30.77,30.60,30.30,30.59,30.61,30.38,30.31,30.49,30.38,30.13,29.95,30.18,29.90,30.05,29.90,30.38,30.25,29.73,30.20,30.31,29.92,29.80,30.34,30.27,29.85,30.02,30.41,30.43,30.01,30.33,30.44,30.23,30.16,30.43,30.60,30.37,30.53,30.33,30.26,30.29,29.98,29.88,29.99,29.83,29.57,29.48,29.61,29.32,29.16,29.64,29.20,28.79,28.98,29.72,29.15,29.17,29.39,29.56,29.48,29.14,29.66,29.62,29.40,29.62,29.91,29.82,29.83,30.16,30.15,30.06,30.03,30.41,30.22,30.21,30.16,29.96,30.15,30.31,29.64,30.07,30.49,30.16,29.62,30.22,30.47,30.03,29.91,30.34,30.44,30.56,30.62,30.72,30.70,30.79,30.61,30.57,30.60,30.62,30.40,30.33,30.52,30.48,30.17,30.21,30.30,30.28,30.03,30.16,30.32,30.13,30.08,30.44,30.56,30.60,30.46,30.64,30.53,30.30,30.51,30.54,30.43,30.19,30.53,30.54,30.38,30.41,30.49,30.54,30.43,30.41,30.64,30.65,30.60,30.67,30.71,30.50,30.45,30.53,30.22,30.40,30.39,30.29,30.16,30.40,30.46,30.15,30.53,30.56,30.33,30.22,30.18,30.26,29.89,29.83,30.21,29.95,29.71,30.10,29.87,29.90,30.29,30.38,30.38,30.70,30.73,30.87,30.72,30.86,30.77,30.67,30.80,30.89,30.84,30.74,30.79,30.86,30.86,30.94,30.92,30.85,30.87,30.90,30.87,30.74,30.83,30.88,30.89,30.62,30.65,30.83,30.75,30.62,30.65,30.70,30.60,30.55,30.53,30.61,30.45,30.36,30.41,30.48,30.28,30.06,29.83,29.94,29.74,29.76,29.66,30.00,30.21,30.12,30.31,30.37,30.52,30.33,30.56,30.61,30.49,30.62,30.62,30.72,30.64,30.78,30.84,30.82,30.91,30.80,30.93,30.91,30.89,30.88,30.90,30.85,30.78,30.87,30.85,30.70,30.67,30.76,30.64,30.53,30.49,30.48,30.34,30.16,30.28,30.18,29.67,29.96,30.12,29.58,29.31,29.64,29.80,29.15,29.07,29.42,29.17,28.59,28.88,29.28,28.95,28.64,28.18,28.30,28.72,28.66,28.44,28.87,29.18,28.76,29.13,29.63,29.49,29.30,29.72,29.89,29.77,29.73,29.99,30.18,29.70,30.11,29.97,29.96,29.79,29.36,29.22,29.29,29.16,28.91,28.79,28.91,28.72,28.61,28.26,28.48,28.77,28.25,28.47,28.95,28.80,28.64,28.98,29.44,29.83,30.06,29.59,29.37,29.84,29.71,28.88,29.03,29.61,29.34,28.75,29.06,29.31,29.18,28.93,29.36,29.38,29.50,29.50,29.80,29.74,30.02,29.94,30.07,30.27,30.48,30.47,30.36,30.19,30.33,30.06,29.86,30.22,30.23,29.77,29.85,30.28,30.40,30.31,29.93,30.17,30.18,29.75,29.42,30.07,29.97,29.60,29.93,30.28,30.01,30.30,30.20,30.44,30.48,30.58,30.17,30.52,30.36,30.31,30.59,30.42,30.29,30.31,30.34,29.98,30.07,30.29,29.88,30.31,30.42,30.29,29.75,30.10,30.24,29.89,29.60,29.04,29.17,29.53,29.38,28.91,29.23,29.65,29.17,29.06,29.72,29.82,29.53,29.82,29.94,30.15,30.16,30.06,30.20,30.29,30.25,30.45,30.39,30.19,30.00,30.08,30.30,30.09,29.87,30.23,30.23,29.70,29.75,30.15,29.87,29.53,29.95,30.02,29.89,29.88,30.28,30.24,30.14,30.17,30.48,30.54,30.54,30.28,30.49,30.64,30.48,30.33,30.61,30.54,30.38,30.40,30.59,30.44,30.15,30.31,30.51,30.42,30.38,30.51,30.47,30.40,29.96,30.34],[30.10,29.62,29.33,29.25,29.27,29.02,29.10,29.05,29.20,28.81,29.12,29.24,28.93,29.28,29.43,29.55,29.18,29.23,29.10,28.77,28.77,28.70,28.95,28.94,29.20,28.90,28.91,28.79,28.54,28.03,27.86,28.52,28.24,27.67,28.09,28.32,28.14,27.72,28.07,27.89,27.42,27.43,27.66,27.49,27.22,27.23,27.40,26.93,26.56,27.28,27.41,26.66,26.21,27.12,27.22,26.16,26.29,27.39,27.29,26.90,27.35,27.74,27.15,27.39,27.90,27.70,27.34,27.93,28.17,27.77,27.84,28.51,28.31,28.19,28.42,28.76,28.58,28.56,28.99,29.11,28.78,29.30,28.94,28.87,28.43,28.67,28.66,28.26,27.99,27.68,27.75,28.03,27.83,27.78,27.93,28.10,27.87,27.88,28.20,28.06,27.93,27.91,27.85,27.87,27.33,26.97,27.14,27.29,26.79,26.65,27.23,27.57,27.37,27.28,27.96,27.80,27.86,28.13,28.06,27.85,27.88,27.68,27.35,27.49,27.23,27.26,26.99,26.85,26.33,26.13,25.68,25.01,24.80,25.39,24.66,25.34,24.70,24.27,25.48,24.59,25.69,25.28,25.44,26.33,26.34,25.81,26.51,26.79,26.46,26.52,26.97,27.27,27.21,26.90,27.27,26.84,26.49,26.84,27.03,26.82,25.83,26.54,26.53,25.56,25.72,26.07,26.04,25.02,25.17,25.78,25.54,25.51,26.27,27.03,27.14,26.14,26.14,26.86,26.58,25.56,26.49,26.84,26.33,25.80,26.50,26.59,26.14,26.40,26.84,26.59,26.26,26.43,27.04,27.30,27.34,26.47,25.96,25.82,25.92,26.05,25.94,24.71,25.08,25.34,24.90,24.00,24.46,24.92,23.87,23.87,24.39,24.49,23.31,24.01,24.90,24.57,24.06,24.59,25.25,24.44,24.48,25.50,25.27,25.07,25.76,26.46,26.11,25.47,25.96,26.64,27.06,27.09,26.49,26.32,27.05,27.00,25.52,26.52,26.82,26.32,26.19,26.77,26.73,26.04,26.77,26.93,26.94,27.49,27.40,27.67,27.65,27.91,27.66,26.98,27.62,27.60,27.20,27.13,27.56,27.62,26.66,27.03,27.60,27.04,26.10,27.01,27.18,26.57,26.00,27.20,27.00,27.28,27.05,27.51,27.62,26.91,27.18,27.87,27.72,26.99,27.63,27.90,27.17,27.18,28.00,27.82,27.15,27.62,28.39,28.09,28.07,28.19,27.95,27.54,27.24,27.67,26.87,27.20,27.69,27.14,26.94,27.54,27.79,27.03,27.40,27.71,27.20,26.85,27.23,26.83,26.32,26.49,26.70,26.39,26.15,26.45,26.59,26.20,26.98,27.20,26.98,27.48,27.91,28.07,27.32,27.48,27.26,27.11,27.04,27.35,27.35,27.20,27.05,27.57,27.56,27.66,27.69,27.58,27.39,27.85,27.63,27.56,27.21,27.83,27.80,27.15,27.51,27.69,27.54,27.39,27.19,27.34,26.92,26.91,27.06,27.15,26.64,26.62,27.06,27.05,26.53,26.29,25.91,25.53,24.91,25.40,24.69,24.88,25.96,26.11,25.09,25.57,26.66,26.44,25.76,26.60,27.12,26.19,26.29,27.01,26.79,26.31,27.00,27.17,27.11,27.08,27.37,27.35,27.28,27.32,27.24,26.88,26.76,27.13,26.57,26.55,26.62,25.65,25.74,25.81,25.34,24.87,24.83,24.99,23.95,23.61,23.92,23.29,22.53,22.31,22.26,22.23,21.42,21.39,21.92,21.26,19.80,20.62,21.10,20.51,19.11,20.12,18.78,17.28,17.82,18.59,17.41,16.39,17.88,18.55,16.90,14.57,18.65,19.81,14.86,15.01,20.21,20.59,14.99,20.51,20.69,20.94,19.22,20.79,21.34,19.21,18.31,20.61,21.00,18.62,18.98,20.84,20.29,20.13,20.39,21.21,21.34,20.76,22.09,22.45,21.87,22.85,23.81,24.84,23.83,25.84,25.08,22.76,24.09,25.29,23.62,22.73,23.71,24.67,21.92,21.88,24.07,23.04,21.12,21.50,23.60,22.12,21.51,22.89,23.64,21.86,22.47,23.83,23.87,22.74,23.36,22.20,22.20,22.25,21.94,22.85,23.01,22.34,22.50,23.11,24.06,24.49,25.35,25.19,25.55,24.53,22.94,22.13,23.48,22.97,22.28,22.61,22.66,21.70,20.56,16.70,19.00,16.92,19.67,16.07,16.30,13.48,15.61,15.73,13.28,17.03,16.60,18.90,16.96,15.95,18.20,18.24,20.48,21.15,20.78,18.81,19.42,20.23,19.75,19.10,18.09,19.02,19.49,17.62,17.44,18.76,17.96,15.89,16.30,17.95,14.00,13.42,15.80,15.30,11.37,13.17,14.70,11.82,7.25,12.51,10.11,7.29,11.52,14.38,13.01,8.96,12.45,14.37,11.60,7.95,12.51,14.26,13.31,12.80,15.38,16.18,16.38,16.56,18.06,19.40,20.03,19.29,20.87,21.08,22.70,22.90,20.60,20.90,21.84,21.15,20.97,21.22,19.99,18.23,17.47,17.35,15.02,13.04,12.27,11.31,9.31,6.47,6.76,7.13,4.26,2.12,0.78,31.41,31.33,31.28,31.32,31.31,31.25,31.26,31.30,31.28,31.25,31.32,31.33,31.29,31.35,31.37,31.39,31.34,31.37,31.36,31.28,31.30,31.32,31.35,31.38,31.34,31.37,31.33,31.34,31.36,31.24,31.23,31.30,31.25,31.17,31.20,31.22,31.20,31.14,31.25,31.18,31.13,31.06,31.07,31.12,31.09,31.02,31.14,31.04,30.92,31.09,31.09,31.01,30.87,31.05,31.11,30.97,31.10,31.17,31.14,31.07,31.21,31.21,31.13,31.22,31.23,31.19,31.16,31.25,31.27,31.22,31.21,31.27,31.29,31.26,31.29,31.35,31.31,31.32,31.35,31.38,31.36,31.40,31.37,31.42,31.42,31.35,31.40,31.32,31.29,31.19,31.21,31.31,31.25,31.19,31.27,31.32,31.25,31.23,31.32,31.31,31.26,31.34,31.31,31.26,31.27,31.22,31.23,31.18,31.29,31.26,31.20,31.31,31.27,31.22,31.33,31.32,31.31,31.35,31.31,31.29,31.27,31.22,31.18,31.18,31.24,31.11,31.06,31.14,31.09,30.88,30.94,30.78,30.84,30.89,30.91,30.87,30.91,30.58,30.87,30.76,30.90,31.00,30.86,31.06,31.05,30.96,30.97,31.10,31.05,31.03,31.10,31.23,31.21,31.11,31.13,31.09,30.96,31.04,31.12,30.98,30.78,30.93,30.95,30.81,30.72,30.87,30.83,30.64,30.50,30.76,30.63,30.57,30.66,30.90,30.91,30.49,30.68,30.83,30.61,30.46,30.83,30.85,30.55,30.62,30.94,30.96,30.72,30.87,30.93,30.81,30.80,30.96,30.99,30.97,30.97,30.86,30.85,30.88,30.68,30.68,30.67,30.57,30.40,30.40,30.38,30.31,30.29,30.40,30.12,30.02,29.97,30.39,30.17,30.18,30.35,30.34,30.34,30.13,30.45,30.35,30.32,30.53,30.61,30.58,30.63,30.82,30.83,30.73,30.79,31.08,30.94,30.93,30.84,30.73,30.81,30.81,30.41,30.81,30.80,30.70,30.49,30.84,30.86,30.62,30.58,30.86,30.83,30.99,31.00,31.08,31.02,31.17,31.02,30.89,31.06,31.10,30.89,30.88,31.05,31.05,30.89,30.87,30.97,30.88,30.79,30.84,30.93,30.73,30.78,31.01,31.08,31.11,30.98,31.09,31.08,30.90,31.00,31.10,31.01,30.89,31.05,31.08,30.98,30.98,31.03,31.03,30.96,30.95,31.10,31.11,31.08,31.10,31.12,30.96,30.96,31.03,30.81,30.94,30.98,30.89,30.77,30.97,31.05,30.84,31.05,31.09,30.92,30.86,30.82,30.92,30.60,30.66,30.87,30.76,30.56,30.78,30.64,30.59,30.82,30.92,30.87,31.02,31.10,31.18,31.07,31.15,31.10,31.03,31.12,31.21,31.19,31.11,31.13,31.18,31.21,31.24,31.23,31.19,31.20,31.24,31.23,31.11,31.20,31.24,31.23,31.05,31.14,31.16,31.03,30.97,31.07,31.05,30.92,30.89,30.88,30.95,30.85,30.84,30.80,30.86,30.76,30.66,30.64,30.58,30.66,30.50,30.56,30.60,30.66,30.68,30.74,30.79,30.88,30.80,30.87,30.96,30.89,30.99,31.02,31.08,31.06,31.10,31.15,31.21,31.25,31.18,31.26,31.25,31.23,31.21,31.24,31.14,31.16,31.21,31.15,31.08,31.07,31.11,31.03,30.96,30.99,30.93,30.84,30.74,30.79,30.76,30.54,30.55,30.64,30.43,30.34,30.23,30.31,30.07,29.86,29.94,29.75,29.62,29.50,29.68,29.56,29.48,29.43,29.15,29.62,29.53,29.51,29.80,29.93,29.97,29.93,30.20,30.20,30.23,30.21,30.43,30.47,30.48,30.55,30.73,30.44,30.63,30.43,30.53,30.48,30.14,30.08,30.29,30.21,30.01,29.90,30.14,30.15,29.84,29.57,29.90,29.85,29.44,29.75,30.02,29.71,29.78,30.10,30.25,30.46,30.71,30.44,30.24,30.64,30.54,30.05,30.11,30.56,30.31,30.00,30.37,30.38,30.10,30.08,30.41,30.35,30.33,30.30,30.46,30.56,30.61,30.59,30.71,30.87,30.93,30.97,30.88,30.81,30.84,30.72,30.64,30.78,30.79,30.56,30.58,30.89,30.96,30.91,30.66,30.79,30.76,30.52,30.47,30.72,30.59,30.51,30.57,30.81,30.68,30.78,30.66,30.90,30.85,30.94,30.71,30.88,30.71,30.78,30.92,30.74,30.80,30.75,30.82,30.61,30.52,30.73,30.45,30.82,30.83,30.83,30.39,30.60,30.72,30.62,30.37,29.96,30.19,30.40,30.17,29.87,30.20,30.33,29.98,29.92,30.38,30.31,30.00,30.28,30.41,30.36,30.35,30.55,30.46,30.64,30.65,30.69,30.58,30.49,30.41,30.38,30.61,30.31,30.16,30.41,30.41,30.07,30.13,30.43,30.21,29.97,30.34,30.47,30.31,30.25,30.57,30.62,30.54,30.58,30.80,30.86,30.91,30.73,30.87,30.92,30.73,30.70,30.90,30.83,30.65,30.65,30.80,30.73,30.40,30.58,30.64,30.53,30.54,30.67,30.63,30.51,30.56,30.17],[31.00,31.41,31.08,31.30,31.41,31.42,31.52,31.55,31.60,31.59,31.63,31.62,31.61,31.63,31.64,31.62,31.59,31.63,31.63,31.64,31.63,31.63,31.64,31.64,31.65,31.65,31.64,31.66,31.62,31.60,31.59,31.61,31.58,31.58,31.58,31.60,31.53,31.55,31.59,31.57,31.55,31.56,31.55,31.55,31.58,31.55,31.57,31.53,31.53,31.58,31.54,31.55,31.53,31.55,31.53,31.54,31.57,31.56,31.58,31.50,31.58,31.58,31.50,31.55,31.60,31.55,31.57,31.59,31.61,31.58,31.58,31.61,31.61,31.60,31.61,31.64,31.60,31.62,31.66,31.66,31.63,31.66,31.66,31.66,31.66,31.62,31.65,31.64,31.63,31.59,31.60,31.62,31.60,31.58,31.62,31.63,31.60,31.57,31.61,31.63,31.59,31.64,31.63,31.59,31.63,31.62,31.60,31.58,31.61,31.61,31.59,31.61,31.62,31.59,31.61,31.64,31.63,31.65,31.62,31.64,31.63,31.61,31.60,31.62,31.61,31.56,31.57,31.62,31.58,31.54,31.57,31.53,31.54,31.54,31.55,31.49,31.49,31.45,31.40,31.45,31.39,31.46,31.37,31.43,31.47,31.38,31.37,31.47,31.44,31.38,31.46,31.51,31.52,31.43,31.53,31.50,31.38,31.43,31.54,31.48,31.41,31.46,31.48,31.46,31.44,31.54,31.52,31.48,31.54,31.57,31.54,31.50,31.50,31.56,31.54,31.48,31.46,31.49,31.42,31.40,31.45,31.41,31.38,31.34,31.39,31.44,31.28,31.34,31.39,31.32,31.28,31.37,31.40,31.35,31.33,31.36,31.28,31.39,31.28,31.22,31.29,31.33,31.37,31.29,31.34,31.40,31.40,31.35,31.41,31.43,31.38,31.43,31.40,31.46,31.50,31.52,31.52,31.51,31.55,31.53,31.51,31.54,31.55,31.55,31.55,31.54,31.58,31.59,31.54,31.63,31.59,31.58,31.54,31.54,31.57,31.56,31.52,31.57,31.53,31.55,31.54,31.55,31.57,31.55,31.54,31.54,31.55,31.57,31.58,31.61,31.58,31.62,31.58,31.55,31.58,31.60,31.55,31.55,31.59,31.60,31.53,31.56,31.60,31.57,31.55,31.60,31.58,31.55,31.57,31.62,31.61,31.60,31.56,31.59,31.59,31.56,31.57,31.58,31.58,31.56,31.57,31.58,31.54,31.55,31.56,31.55,31.53,31.52,31.56,31.58,31.53,31.59,31.61,31.55,31.54,31.53,31.47,31.50,31.53,31.49,31.45,31.48,31.51,31.44,31.49,31.54,31.45,31.45,31.50,31.53,31.46,31.39,31.50,31.50,31.45,31.48,31.47,31.49,31.52,31.55,31.55,31.58,31.59,31.62,31.57,31.62,31.61,31.56,31.61,31.62,31.62,31.57,31.59,31.61,31.64,31.65,31.65,31.59,31.60,31.64,31.62,31.56,31.60,31.64,31.64,31.60,31.60,31.61,31.57,31.55,31.60,31.61,31.55,31.54,31.56,31.58,31.55,31.57,31.57,31.59,31.57,31.51,31.51,31.52,31.52,31.52,31.53,31.51,31.54,31.53,31.54,31.54,31.56,31.57,31.57,31.54,31.54,31.59,31.56,31.56,31.58,31.59,31.60,31.61,31.63,31.64,31.66,31.66,31.62,31.62,31.65,31.60,31.57,31.63,31.63,31.58,31.58,31.62,31.60,31.53,31.59,31.60,31.54,31.54,31.56,31.52,31.51,31.49,31.53,31.49,31.44,31.51,31.52,31.50,31.47,31.51,31.48,31.43,31.47,31.51,31.46,31.47,31.42,31.46,31.50,31.47,31.48,31.48,31.53,31.48,31.49,31.54,31.53,31.54,31.55,31.56,31.56,31.53,31.57,31.58,31.55,31.56,31.54,31.55,31.54,31.53,31.50,31.51,31.53,31.52,31.50,31.50,31.45,31.50,31.45,31.46,31.49,31.45,31.45,31.45,31.41,31.47,31.44,31.48,31.51,31.53,31.47,31.49,31.47,31.49,31.45,31.49,31.50,31.51,31.43,31.50,31.52,31.48,31.49,31.52,31.55,31.52,31.52,31.54,31.55,31.53,31.56,31.58,31.57,31.57,31.60,31.58,31.57,31.59,31.58,31.55,31.60,31.59,31.55,31.57,31.60,31.61,31.59,31.52,31.55,31.57,31.54,31.54,31.56,31.58,31.54,31.54,31.59,31.53,31.59,31.58,31.58,31.61,31.61,31.56,31.62,31.59,31.57,31.63,31.55,31.57,31.58,31.59,31.49,31.47,31.53,31.43,31.50,31.47,31.47,31.37,31.39,31.46,31.37,31.44,31.44,31.44,31.39,31.40,31.39,31.42,31.45,31.43,31.47,31.49,31.48,31.46,31.52,31.52,31.49,31.53,31.55,31.56,31.55,31.54,31.58,31.56,31.54,31.52,31.53,31.52,31.46,31.49,31.50,31.46,31.46,31.44,31.48,31.42,31.44,31.48,31.42,31.40,31.43,31.46,31.43,31.40,31.45,31.47,31.47,31.52,31.44,31.47,31.54,31.47,31.46,31.55,31.54,31.47,31.54,31.56,31.53,31.46,31.51,31.55,31.54,31.50,31.56,31.60,31.56,31.53,31.59,0.78,2.79,4.43,6.76,9.34,10.63,13.26,15.59,15.79,19.03,20.02,21.06,23.88,23.84,24.72,25.82,26.34,26.48,26.45,27.91,27.97,28.18,28.17,28.44,29.56,29.20,29.77,30.35,30.42,29.73,30.44,30.58,30.20,30.24,30.50,30.62,30.11,30.32,30.62,30.74,30.67,30.50,30.51,30.69,30.56,30.45,30.45,30.62,30.43,30.14,30.38,30.56,29.87,29.71,30.25,30.21,30.43,30.61,30.81,30.78,30.87,30.69,30.48,30.77,30.96,30.57,30.80,30.85,30.70,30.53,30.87,30.88,30.67,30.70,30.88,30.93,30.65,30.65,31.01,30.96,30.41,30.75,30.96,30.85,30.65,30.53,30.07,30.39,29.70,29.94,29.69,30.16,30.29,30.09,30.15,30.41,30.41,30.35,30.42,30.76,30.70,31.08,30.88,30.71,30.83,30.88,30.85,30.69,30.61,30.27,30.31,30.50,30.07,30.01,30.36,30.22,29.53,29.86,29.82,28.74,29.00,29.81,29.71,28.52,29.10,30.08,28.91,28.63,29.41,29.55,29.81,29.18,30.19,30.30,30.56,30.61,30.76,30.69,30.71,30.89,30.91,31.00,30.95,31.08,31.08,30.93,31.02,31.19,31.07,31.03,31.14,31.16,31.12,30.98,31.04,31.05,30.90,30.83,30.79,30.77,30.72,30.64,30.69,30.62,30.41,30.50,30.52,30.43,30.07,29.56,28.88,29.99,29.75,30.26,30.22,30.08,30.37,30.56,30.50,30.50,30.77,30.73,30.70,30.77,30.82,30.90,30.86,30.95,31.08,31.00,30.88,31.05,31.15,31.10,31.22,31.15,31.05,31.00,31.06,30.95,30.91,30.82,30.83,30.81,30.75,30.72,30.71,30.65,30.53,30.49,30.34,30.40,30.10,30.02,30.01,29.88,29.53,29.06,29.14,28.41,27.69,27.76,27.63,27.02,25.12,25.61,26.56,25.19,23.17,24.13,24.37,21.88,23.26,25.19,24.41,22.92,25.78,26.84,25.00,26.51,28.03,28.26,27.91,28.86,29.52,29.49,29.69,29.96,29.66,29.06,27.26,28.35,29.13,27.75,25.48,28.48,28.55,26.06,26.47,28.47,28.06,26.56,27.76,28.78,27.57,27.31,28.81,29.11,27.92,28.38,29.75,29.31,30.06,30.24,29.38,29.54,30.26,30.03,29.33,29.89,30.06,29.68,29.48,30.19,30.29,29.84,30.01,30.25,30.43,30.15,30.21,30.56,30.13,30.05,30.28,30.50,30.24,30.38,30.70,30.70,30.35,30.53,30.77,30.61,30.65,30.45,30.48,30.49,30.49,30.16,30.26,30.19,30.08,29.70,29.98,30.09,30.13,29.78,30.14,30.37,30.06,30.25,30.49,30.54,30.02,29.54,29.77,28.15,28.92,29.23,28.16,26.16,27.31,28.95,28.51,28.32,27.42,25.12,25.13,26.11,25.55,23.37,24.02,24.56,23.66,22.22,21.95,23.85,22.95,21.45,23.69,25.23,24.78,24.05,26.72,27.64,26.56,27.49,29.61,29.36,28.41,29.49,29.16,27.94,28.25,27.36,26.64,27.52,26.73,24.41,24.81,26.25,23.14,21.05,24.92,24.24,20.97,22.41,25.50,22.91,21.80,24.66,25.73,24.72,24.46,26.21,27.10,27.79,26.30,27.55,27.97,26.68,25.97,27.82,27.87,26.80,27.82,28.33,27.32,27.12,28.20,27.80,27.22,28.44,28.60,27.90,28.60,29.36,29.40,29.41,29.95,29.93,29.84,29.97,30.14,30.32,30.33,30.40,30.52,30.67,30.48,30.56,30.45,30.62,30.49,30.44,30.48,30.53,30.39,30.26,30.41,30.36,29.85,30.02,30.23,29.93,29.25,29.20,29.72,28.96,29.50,30.12,30.32,30.40,29.96,30.18,30.43,30.12,30.05,30.31,30.42,29.96,30.01,30.27,30.27,29.96,30.23,30.43,30.18,29.91,30.19,30.55,30.28,30.46,30.40,30.35,30.02,30.16,29.46,29.40,29.70,29.56,28.55,29.18,29.50,29.02,28.12,29.38,29.40,28.27,28.10,29.23,28.88,27.30,28.53,29.33,28.45,27.75,29.22,29.65,27.87,28.73,28.77,27.30,27.73,28.38,26.66,26.36,26.78,26.63,24.83,23.17,24.16,24.76,25.17,25.03,26.65,27.93,26.92,26.55,28.35,28.84,27.73,28.50,28.82,29.65,29.48,29.93,29.73,29.87,30.35,30.45,30.41,30.75,30.76,30.78,30.83,30.92,30.49,30.63,30.84,30.69,30.93,31.07,30.96,30.76,30.86,31.01,30.81,30.91,30.82,30.74,30.69,30.77,30.64,30.63,30.68,30.55,30.46,30.52,30.68,30.55,30.54,30.42,30.61,30.41,30.32,30.46,30.57,30.28,30.50,30.63,30.64,30.40,30.66,30.74,30.50,30.64,30.89,30.73,30.58,30.67,30.85,30.66,30.64,30.91,30.90,30.83,30.92,30.97,30.92,30.89,31.13,31.19,31.19,31.27,31.04,31.13,31.23,30.99,30.95,31.14,31.13,30.96,30.96,31.02,31.02,30.75,30.82,31.00,30.94,30.82,30.96,31.03,30.97,30.92,30.96],[31.40,31.30,31.20,31.35,31.43,31.47,31.53,31.58,31.53,31.58,31.63,31.63,31.63,31.64,31.64,31.64,31.63,31.64,31.63,31.64,31.62,31.62,31.62,31.63,31.64,31.63,31.62,31.62,31.61,31.58,31.56,31.58,31.56,31.54,31.54,31.57,31.52,31.49,31.54,31.51,31.47,31.49,31.50,31.47,31.50,31.48,31.53,31.46,31.47,31.52,31.50,31.50,31.46,31.51,31.48,31.48,31.52,31.50,31.51,31.40,31.52,31.53,31.44,31.47,31.55,31.51,31.51,31.53,31.58,31.54,31.54,31.58,31.58,31.57,31.57,31.61,31.57,31.59,31.62,31.64,31.62,31.64,31.64,31.64,31.64,31.59,31.64,31.62,31.61,31.55,31.57,31.60,31.57,31.54,31.59,31.62,31.58,31.53,31.59,31.61,31.56,31.62,31.59,31.56,31.60,31.58,31.58,31.54,31.58,31.58,31.54,31.58,31.59,31.56,31.59,31.61,31.61,31.63,31.61,31.60,31.61,31.59,31.57,31.59,31.58,31.53,31.51,31.57,31.56,31.49,31.51,31.46,31.47,31.46,31.48,31.37,31.38,31.32,31.22,31.35,31.21,31.34,31.15,31.29,31.36,31.17,31.16,31.37,31.28,31.21,31.36,31.42,31.43,31.30,31.44,31.39,31.22,31.29,31.44,31.36,31.26,31.36,31.39,31.33,31.29,31.47,31.43,31.37,31.46,31.49,31.47,31.40,31.42,31.48,31.45,31.38,31.37,31.39,31.27,31.23,31.32,31.26,31.17,31.10,31.23,31.25,31.03,31.13,31.23,31.13,31.01,31.15,31.21,31.13,31.09,31.13,31.07,31.18,31.07,30.94,31.06,31.06,31.14,31.03,31.08,31.19,31.20,31.13,31.22,31.28,31.20,31.24,31.21,31.27,31.39,31.41,31.40,31.42,31.46,31.45,31.41,31.45,31.48,31.45,31.44,31.46,31.52,31.51,31.48,31.59,31.53,31.51,31.46,31.46,31.48,31.43,31.44,31.50,31.44,31.47,31.48,31.47,31.51,31.46,31.46,31.47,31.48,31.51,31.52,31.58,31.52,31.58,31.55,31.49,31.52,31.56,31.48,31.48,31.54,31.56,31.45,31.50,31.56,31.51,31.47,31.54,31.55,31.49,31.51,31.58,31.57,31.58,31.51,31.55,31.57,31.50,31.51,31.54,31.54,31.50,31.50,31.54,31.48,31.47,31.52,31.49,31.45,31.43,31.50,31.53,31.46,31.55,31.56,31.49,31.46,31.47,31.37,31.40,31.44,31.40,31.34,31.37,31.41,31.27,31.38,31.45,31.34,31.31,31.41,31.43,31.32,31.25,31.40,31.39,31.33,31.37,31.38,31.39,31.44,31.47,31.48,31.52,31.55,31.59,31.52,31.60,31.58,31.50,31.56,31.60,31.60,31.51,31.53,31.58,31.61,31.62,31.63,31.53,31.55,31.61,31.60,31.53,31.59,31.62,31.61,31.55,31.56,31.57,31.53,31.46,31.53,31.57,31.48,31.45,31.49,31.52,31.48,31.49,31.51,31.52,31.48,31.41,31.43,31.44,31.43,31.44,31.44,31.43,31.46,31.43,31.46,31.46,31.47,31.46,31.52,31.47,31.47,31.53,31.51,31.48,31.53,31.57,31.54,31.57,31.61,31.61,31.64,31.63,31.57,31.58,31.62,31.55,31.53,31.60,31.59,31.51,31.52,31.59,31.56,31.46,31.57,31.54,31.45,31.46,31.51,31.45,31.39,31.43,31.47,31.37,31.30,31.44,31.45,31.37,31.28,31.40,31.35,31.25,31.32,31.41,31.29,31.34,31.22,31.26,31.37,31.32,31.32,31.33,31.41,31.35,31.39,31.42,31.42,31.44,31.46,31.48,31.46,31.41,31.48,31.50,31.45,31.48,31.45,31.45,31.46,31.41,31.39,31.40,31.41,31.42,31.36,31.38,31.31,31.38,31.28,31.29,31.34,31.27,31.30,31.31,31.15,31.34,31.32,31.41,31.45,31.49,31.38,31.34,31.39,31.39,31.31,31.34,31.42,31.42,31.29,31.38,31.43,31.35,31.36,31.39,31.46,31.43,31.39,31.45,31.46,31.44,31.48,31.52,31.51,31.52,31.52,31.50,31.50,31.54,31.50,31.45,31.52,31.53,31.46,31.48,31.54,31.55,31.52,31.40,31.46,31.48,31.44,31.43,31.45,31.49,31.42,31.46,31.50,31.43,31.53,31.49,31.51,31.55,31.54,31.47,31.55,31.51,31.48,31.57,31.48,31.51,31.53,31.50,31.40,31.37,31.47,31.29,31.39,31.33,31.38,31.15,31.16,31.32,31.19,31.27,31.28,31.29,31.24,31.22,31.19,31.21,31.30,31.30,31.32,31.39,31.35,31.28,31.43,31.43,31.34,31.42,31.45,31.47,31.48,31.46,31.51,31.47,31.48,31.42,31.45,31.43,31.32,31.38,31.41,31.33,31.30,31.33,31.37,31.27,31.26,31.34,31.25,31.21,31.27,31.31,31.25,31.18,31.28,31.35,31.39,31.44,31.30,31.35,31.43,31.33,31.34,31.47,31.41,31.32,31.47,31.47,31.40,31.31,31.40,31.44,31.45,31.41,31.49,31.52,31.50,31.46,31.54,2.81,0.79,2.88,4.68,7.03,9.34,9.72,12.87,14.86,15.80,17.13,19.83,20.95,21.62,23.21,24.04,25.04,25.75,26.11,27.07,27.11,27.12,27.78,27.57,28.55,27.73,28.76,29.67,29.76,29.08,29.72,29.94,29.42,29.61,29.96,30.16,29.73,29.93,30.32,30.33,30.39,30.17,29.99,30.23,30.09,29.88,29.92,30.05,29.84,29.65,29.83,30.07,29.33,29.25,29.82,29.67,30.17,30.25,30.58,30.44,30.76,30.51,30.10,30.46,30.75,30.17,30.27,30.61,30.51,30.05,30.41,30.66,30.16,30.12,30.57,30.53,30.23,30.22,30.59,30.64,30.02,30.33,30.57,30.52,30.12,29.88,29.56,29.74,29.11,29.45,29.22,29.47,29.67,29.70,29.60,29.98,30.13,29.85,30.02,30.50,30.42,30.85,30.66,30.37,30.59,30.73,30.60,30.29,30.29,30.00,29.80,30.17,29.97,29.56,29.95,30.11,29.36,29.69,29.30,28.53,28.72,29.17,29.15,28.20,28.86,29.33,28.64,28.42,29.08,28.98,29.33,28.93,29.47,29.80,30.30,30.24,30.59,30.41,30.47,30.70,30.65,30.84,30.72,30.91,30.91,30.68,30.70,30.98,30.89,30.77,30.94,30.98,30.93,30.78,30.81,30.82,30.65,30.42,30.47,30.60,30.31,30.22,30.27,30.29,30.00,29.97,30.07,29.96,29.48,28.98,28.34,29.36,29.03,29.75,29.76,29.65,29.74,30.04,29.99,30.02,30.34,30.39,30.38,30.38,30.63,30.61,30.56,30.67,30.84,30.79,30.54,30.73,30.96,30.92,31.01,30.96,30.81,30.78,30.83,30.67,30.65,30.59,30.61,30.59,30.47,30.47,30.47,30.35,30.14,30.07,29.96,29.87,29.59,29.42,29.39,29.19,28.80,28.37,28.61,27.74,27.38,26.95,26.96,26.65,25.45,25.60,26.00,24.93,23.50,23.32,24.48,21.57,23.20,25.21,24.29,22.51,25.54,25.99,24.72,25.95,27.17,27.00,26.85,27.61,28.36,28.49,28.55,29.25,28.75,28.09,26.26,27.37,28.38,26.88,25.24,27.42,27.36,25.61,26.12,27.62,26.97,26.13,26.77,27.76,26.87,26.58,28.17,28.36,27.06,27.70,29.03,28.76,29.35,29.51,28.73,28.69,29.64,29.45,28.64,29.10,29.47,29.07,28.52,29.55,29.72,29.06,29.03,29.74,30.03,29.61,29.89,30.20,29.59,29.29,29.68,30.06,29.69,29.77,30.30,30.39,29.85,30.10,30.50,30.23,30.43,30.11,30.09,30.12,30.05,29.61,29.81,29.72,29.32,28.99,29.44,29.50,29.66,28.80,29.47,29.84,29.04,29.39,30.05,29.93,28.81,28.43,28.44,26.82,27.58,27.73,26.17,25.08,26.85,27.64,26.59,27.13,26.08,25.27,24.71,25.73,24.95,23.12,23.60,24.77,24.11,21.59,21.66,23.99,22.98,21.22,23.64,24.63,24.75,24.04,25.48,26.28,26.44,26.73,27.81,27.63,27.54,28.48,28.34,27.26,27.73,26.98,26.63,27.34,26.19,24.36,24.18,25.50,22.79,19.66,23.31,23.94,19.91,21.07,23.98,22.51,21.13,23.33,24.63,23.55,23.31,25.17,26.85,27.38,25.64,26.84,27.51,26.31,25.72,27.25,27.19,26.20,27.21,27.76,26.55,26.60,27.73,27.28,26.57,27.78,28.15,27.64,28.14,28.86,28.98,28.76,29.29,29.45,29.48,29.37,29.60,30.08,29.93,29.91,30.21,30.35,30.11,30.23,29.96,30.17,30.15,29.92,29.91,30.05,29.95,29.57,29.78,29.89,29.18,29.37,29.64,29.48,28.79,28.54,29.25,28.79,28.93,29.66,29.86,29.93,29.41,29.40,29.86,29.64,29.31,29.72,29.86,29.33,29.35,29.77,29.75,29.21,29.65,29.93,29.60,29.35,29.65,30.14,29.71,29.97,30.04,29.83,29.39,29.64,28.82,28.75,29.13,28.86,27.81,28.39,28.86,28.19,27.57,28.44,28.55,27.41,27.55,28.52,27.98,26.92,27.88,28.75,28.12,27.27,28.61,28.92,27.38,28.33,28.54,27.36,27.42,27.85,26.02,25.87,26.15,26.10,24.95,23.30,24.15,25.29,25.21,23.59,26.15,27.34,26.17,25.94,27.60,28.20,27.13,27.83,28.54,29.35,29.10,29.57,29.23,29.41,30.02,30.08,30.11,30.43,30.38,30.48,30.58,30.58,30.16,30.31,30.63,30.35,30.70,30.83,30.77,30.40,30.50,30.78,30.51,30.67,30.63,30.42,30.40,30.45,30.23,30.20,30.34,30.20,29.95,30.06,30.28,30.03,29.97,29.98,30.15,29.95,29.87,30.07,30.18,29.92,30.12,30.30,30.29,30.17,30.35,30.37,30.08,30.40,30.55,30.31,30.19,30.44,30.52,30.26,30.37,30.63,30.52,30.47,30.70,30.68,30.56,30.50,30.86,30.95,30.99,31.07,30.78,30.92,30.98,30.64,30.61,30.91,30.87,30.68,30.64,30.73,30.73,30.32,30.41,30.71,30.62,30.44,30.62,30.79,30.61,30.52,30.69],[31.34,31.41,30.92,31.20,31.28,31.18,31.33,31.47,31.46,31.34,31.53,31.56,31.54,31.57,31.58,31.58,31.53,31.59,31.58,31.60,31.55,31.56,31.57,31.57,31.55,31.56,31.55,31.58,31.54,31.51,31.51,31.53,31.48,31.48,31.50,31.51,31.43,31.43,31.45,31.42,31.36,31.42,31.45,31.41,31.43,31.43,31.47,31.44,31.41,31.41,31.45,31.43,31.40,31.42,31.42,31.41,31.44,31.43,31.43,31.35,31.42,31.47,31.38,31.40,31.50,31.46,31.48,31.47,31.53,31.49,31.49,31.51,31.55,31.53,31.53,31.57,31.53,31.54,31.58,31.60,31.56,31.59,31.59,31.58,31.58,31.55,31.57,31.57,31.53,31.49,31.48,31.54,31.53,31.48,31.52,31.56,31.54,31.48,31.53,31.57,31.51,31.57,31.53,31.51,31.55,31.52,31.51,31.47,31.52,31.51,31.47,31.52,31.53,31.51,31.54,31.54,31.55,31.56,31.54,31.51,31.55,31.52,31.48,31.51,31.51,31.47,31.42,31.47,31.45,31.40,31.40,31.37,31.36,31.36,31.37,31.30,31.28,31.20,31.12,31.25,31.08,31.21,31.05,31.16,31.27,31.07,31.05,31.25,31.17,31.09,31.24,31.32,31.32,31.19,31.33,31.31,31.12,31.20,31.37,31.27,31.18,31.30,31.34,31.24,31.20,31.39,31.37,31.30,31.35,31.39,31.40,31.32,31.34,31.40,31.36,31.28,31.28,31.34,31.17,31.11,31.25,31.14,31.04,31.04,31.14,31.05,30.90,31.00,31.09,30.98,30.94,31.05,31.10,31.02,30.97,31.00,30.98,31.02,30.97,30.84,30.93,30.98,31.00,30.91,30.99,31.02,31.02,31.02,31.08,31.14,31.08,31.12,31.07,31.02,31.26,31.31,31.22,31.25,31.37,31.36,31.33,31.36,31.39,31.37,31.35,31.38,31.42,31.39,31.40,31.48,31.42,31.40,31.32,31.39,31.40,31.33,31.39,31.44,31.39,31.43,31.41,31.41,31.46,31.39,31.37,31.42,31.40,31.45,31.46,31.50,31.45,31.51,31.47,31.44,31.44,31.48,31.43,31.43,31.45,31.47,31.37,31.44,31.48,31.45,31.40,31.46,31.48,31.41,31.42,31.49,31.47,31.49,31.43,31.49,31.50,31.44,31.44,31.47,31.46,31.40,31.44,31.47,31.40,31.41,31.46,31.43,31.39,31.37,31.44,31.47,31.41,31.47,31.49,31.44,31.38,31.40,31.28,31.33,31.39,31.32,31.25,31.30,31.32,31.17,31.28,31.38,31.25,31.21,31.32,31.35,31.21,31.15,31.31,31.30,31.23,31.25,31.26,31.29,31.35,31.38,31.42,31.46,31.47,31.52,31.46,31.54,31.52,31.45,31.51,31.54,31.52,31.48,31.48,31.51,31.55,31.56,31.56,31.49,31.51,31.54,31.53,31.48,31.51,31.55,31.54,31.48,31.43,31.50,31.46,31.39,31.45,31.47,31.44,31.37,31.47,31.47,31.44,31.45,31.46,31.47,31.42,31.34,31.33,31.39,31.34,31.38,31.35,31.37,31.42,31.37,31.39,31.43,31.39,31.31,31.43,31.43,31.33,31.43,31.44,31.43,31.44,31.49,31.50,31.51,31.55,31.54,31.57,31.55,31.53,31.51,31.54,31.49,31.47,31.52,31.51,31.45,31.45,31.48,31.45,31.42,31.46,31.45,31.40,31.38,31.41,31.36,31.30,31.33,31.38,31.25,31.17,31.32,31.36,31.31,31.10,31.28,31.23,31.14,31.21,31.34,31.16,31.18,31.10,31.10,31.20,31.18,31.18,31.16,31.28,31.21,31.31,31.34,31.33,31.35,31.41,31.41,31.38,31.35,31.40,31.40,31.37,31.38,31.38,31.33,31.35,31.33,31.31,31.25,31.32,31.31,31.24,31.25,31.19,31.25,31.15,31.18,31.15,31.12,31.16,31.16,31.01,31.20,31.18,31.28,31.31,31.37,31.24,31.22,31.28,31.27,31.17,31.21,31.30,31.30,31.12,31.25,31.33,31.09,31.23,31.33,31.38,31.28,31.32,31.37,31.38,31.38,31.40,31.42,31.43,31.44,31.45,31.40,31.39,31.45,31.39,31.38,31.43,31.43,31.39,31.39,31.43,31.47,31.39,31.30,31.35,31.39,31.35,31.33,31.37,31.43,31.36,31.36,31.41,31.36,31.41,31.40,31.42,31.48,31.48,31.41,31.48,31.43,31.40,31.48,31.41,31.42,31.42,31.41,31.33,31.33,31.36,31.15,31.31,31.24,31.28,31.06,31.05,31.21,31.08,31.13,31.13,31.16,31.13,31.13,31.02,31.13,31.21,31.18,31.19,31.30,31.24,31.19,31.39,31.39,31.31,31.38,31.40,31.42,31.41,31.40,31.41,31.42,31.37,31.29,31.33,31.40,31.25,31.27,31.32,31.28,31.12,31.21,31.28,31.19,31.13,31.21,31.16,31.10,31.14,31.24,31.19,31.09,31.18,31.26,31.29,31.35,31.21,31.30,31.37,31.29,31.26,31.36,31.34,31.23,31.36,31.38,31.34,31.28,31.34,31.35,31.37,31.36,31.40,31.42,31.39,31.39,31.46,5.37,2.29,0.78,2.91,4.83,6.45,8.08,10.24,12.87,15.12,15.56,18.80,20.46,19.95,23.14,23.53,24.61,25.52,26.31,26.05,26.95,26.95,27.68,27.24,28.03,27.50,28.12,28.55,28.93,28.20,29.07,29.45,28.58,28.86,29.52,29.62,29.07,29.24,29.83,30.05,29.99,29.50,29.60,29.94,29.58,29.13,29.31,29.71,29.16,28.80,29.33,29.53,28.52,28.44,29.18,29.13,29.63,29.73,30.21,30.20,30.36,30.13,29.59,30.20,30.24,29.64,29.85,30.25,30.08,29.39,30.06,30.40,29.72,29.54,30.32,30.31,29.77,29.86,30.30,30.38,29.40,30.05,30.31,30.17,29.47,29.33,28.99,29.02,28.22,28.46,28.21,28.74,28.95,28.88,28.83,29.30,29.48,29.15,29.50,30.05,29.97,30.60,30.25,29.87,29.95,30.16,30.06,29.58,29.57,29.28,29.20,29.56,29.31,29.01,29.45,29.48,28.85,28.90,28.42,27.51,28.13,28.57,28.15,27.65,28.34,28.60,27.84,27.80,28.41,28.35,28.75,28.27,29.01,29.23,29.71,29.66,30.08,29.87,29.96,30.29,30.25,30.57,30.50,30.68,30.64,30.35,30.46,30.77,30.57,30.51,30.74,30.71,30.66,30.51,30.54,30.53,30.40,30.19,30.10,30.24,29.92,29.77,29.96,29.90,29.36,29.27,29.51,29.54,28.85,28.46,27.71,28.68,28.14,28.83,28.86,28.56,29.00,29.44,29.30,29.31,29.89,29.87,29.85,29.98,30.30,30.21,30.22,30.33,30.60,30.52,30.30,30.49,30.78,30.70,30.84,30.79,30.63,30.52,30.53,30.44,30.40,30.28,30.31,30.18,30.02,30.06,29.96,29.77,29.72,29.54,29.21,29.22,29.09,28.68,28.44,28.54,27.91,27.09,27.42,27.38,26.43,26.12,26.56,26.20,24.47,25.17,25.98,24.24,22.16,22.46,23.69,20.73,22.12,23.79,22.85,21.91,24.28,24.44,23.56,24.65,25.67,25.39,25.55,26.40,26.79,27.04,27.27,28.36,27.34,27.29,24.90,26.21,26.97,25.45,24.18,26.07,25.69,24.50,24.84,26.18,25.40,25.03,25.66,26.25,25.79,25.91,26.98,27.40,26.41,26.87,27.92,27.75,28.39,28.70,27.73,27.77,28.80,28.59,27.72,27.89,28.92,28.42,27.56,28.77,29.16,28.34,28.18,29.21,29.47,28.92,29.25,29.68,28.92,28.04,28.78,29.49,28.90,28.99,29.89,29.93,29.38,29.66,30.14,29.65,30.01,29.52,29.42,29.58,29.37,28.90,28.97,29.23,28.47,27.95,28.59,28.70,28.98,27.75,28.48,29.04,27.93,28.56,29.29,29.28,27.71,27.73,27.60,26.24,26.77,27.17,25.70,24.34,25.88,27.05,26.31,26.65,25.74,24.61,24.34,24.95,23.85,22.93,23.63,23.71,22.80,20.75,21.22,22.65,22.51,20.31,22.15,23.56,23.83,22.90,24.15,24.74,25.52,25.71,26.22,26.69,26.49,27.52,27.78,26.50,27.12,26.17,25.68,26.23,24.77,23.13,22.79,24.27,21.19,18.25,22.81,23.26,19.13,19.80,23.61,21.89,20.57,23.34,24.81,23.96,24.86,25.91,26.65,27.07,25.42,26.36,27.14,26.02,24.94,26.65,26.70,25.14,26.30,27.41,26.12,25.65,27.33,26.61,25.68,27.19,27.74,27.21,27.44,28.36,28.53,28.26,28.89,28.99,29.04,29.07,29.26,29.57,29.62,29.67,29.81,29.96,29.77,29.83,29.63,29.88,29.76,29.75,29.72,29.83,29.59,29.36,29.72,29.69,28.95,28.87,29.36,29.19,28.30,27.99,28.99,28.53,28.43,29.28,29.65,29.56,29.02,29.05,29.63,29.37,28.79,29.47,29.51,28.86,28.90,29.38,29.39,28.79,29.35,29.64,29.11,28.80,29.42,29.68,29.13,29.51,29.49,29.36,28.80,29.05,28.20,27.83,28.62,28.43,27.12,27.31,28.21,27.69,26.40,27.55,27.93,26.81,27.01,28.10,27.58,26.37,27.59,28.50,27.75,27.18,28.34,28.71,27.28,27.97,28.14,26.74,26.95,27.20,26.36,24.79,24.88,25.47,23.60,22.77,22.84,23.87,23.36,23.93,24.86,26.58,25.26,24.67,26.79,27.52,26.61,27.17,28.11,28.90,28.83,29.25,29.03,29.06,29.73,29.90,29.84,30.03,29.95,30.08,30.01,30.08,29.86,29.92,30.20,30.07,30.30,30.45,30.34,30.07,30.21,30.39,30.09,30.30,30.24,29.99,30.03,30.07,29.87,29.77,29.98,29.92,29.67,29.84,29.93,29.68,29.80,29.79,29.85,29.76,29.78,29.93,29.97,29.74,29.98,30.03,30.03,29.79,30.05,30.06,29.70,30.07,30.19,30.01,29.89,30.10,30.21,30.00,30.13,30.34,30.15,30.15,30.42,30.40,30.29,30.30,30.62,30.70,30.71,30.80,30.49,30.57,30.67,30.36,30.34,30.59,30.55,30.40,30.26,30.38,30.34,30.04,30.12,30.35,30.28,30.02,30.26,30.38,30.19,30.09,30.11],[31.46,31.47,31.17,31.10,31.31,31.27,31.33,31.42,31.47,31.48,31.49,31.55,31.54,31.56,31.56,31.57,31.54,31.57,31.58,31.59,31.56,31.56,31.56,31.58,31.56,31.57,31.54,31.59,31.54,31.51,31.50,31.53,31.48,31.46,31.48,31.50,31.42,31.40,31.46,31.41,31.34,31.40,31.44,31.39,31.42,31.41,31.46,31.40,31.40,31.40,31.45,31.42,31.38,31.42,31.41,31.39,31.41,31.43,31.42,31.35,31.43,31.48,31.38,31.41,31.50,31.45,31.44,31.46,31.52,31.48,31.48,31.51,31.54,31.52,31.53,31.57,31.52,31.54,31.59,31.60,31.57,31.60,31.60,31.60,31.59,31.54,31.58,31.57,31.53,31.47,31.50,31.54,31.52,31.47,31.53,31.57,31.53,31.48,31.53,31.57,31.52,31.57,31.54,31.52,31.55,31.51,31.50,31.46,31.52,31.51,31.45,31.53,31.53,31.51,31.55,31.55,31.55,31.57,31.55,31.53,31.55,31.53,31.49,31.51,31.51,31.46,31.41,31.46,31.42,31.35,31.37,31.31,31.34,31.35,31.36,31.27,31.27,31.19,31.11,31.27,31.08,31.22,31.08,31.17,31.27,31.02,31.02,31.23,31.20,31.07,31.23,31.31,31.31,31.15,31.33,31.28,31.12,31.15,31.36,31.25,31.15,31.26,31.32,31.23,31.14,31.39,31.37,31.26,31.29,31.37,31.37,31.27,31.27,31.39,31.33,31.21,31.27,31.29,31.11,31.07,31.20,31.06,30.96,30.97,31.07,31.06,30.84,30.97,31.04,30.92,30.87,30.98,31.08,31.01,30.97,31.00,30.96,31.05,30.99,30.78,30.92,30.94,30.97,30.84,30.92,30.96,30.96,30.93,31.01,31.08,30.98,31.03,31.01,30.91,31.20,31.24,31.15,31.14,31.31,31.32,31.19,31.25,31.37,31.30,31.25,31.32,31.38,31.29,31.34,31.48,31.41,31.35,31.25,31.30,31.35,31.28,31.25,31.38,31.31,31.37,31.35,31.38,31.44,31.34,31.36,31.41,31.40,31.44,31.45,31.52,31.46,31.53,31.47,31.42,31.45,31.49,31.41,31.37,31.45,31.46,31.31,31.40,31.47,31.41,31.33,31.40,31.46,31.40,31.41,31.48,31.47,31.48,31.42,31.48,31.49,31.43,31.42,31.45,31.45,31.37,31.42,31.46,31.37,31.37,31.44,31.42,31.37,31.34,31.42,31.46,31.40,31.47,31.50,31.43,31.37,31.38,31.24,31.29,31.35,31.27,31.23,31.25,31.26,31.05,31.21,31.36,31.20,31.15,31.27,31.32,31.16,31.07,31.27,31.22,31.21,31.22,31.20,31.25,31.33,31.39,31.42,31.46,31.48,31.54,31.46,31.55,31.53,31.44,31.51,31.55,31.54,31.46,31.49,31.53,31.56,31.59,31.57,31.49,31.51,31.56,31.54,31.48,31.52,31.57,31.56,31.46,31.46,31.53,31.45,31.37,31.46,31.49,31.42,31.28,31.43,31.42,31.41,31.42,31.44,31.45,31.39,31.32,31.32,31.34,31.29,31.32,31.31,31.34,31.37,31.27,31.35,31.38,31.33,31.24,31.43,31.39,31.25,31.40,31.44,31.43,31.39,31.48,31.51,31.52,31.56,31.56,31.59,31.57,31.54,31.53,31.56,31.50,31.50,31.55,31.53,31.45,31.46,31.52,31.48,31.40,31.49,31.46,31.37,31.37,31.42,31.37,31.23,31.32,31.39,31.18,31.06,31.33,31.36,31.24,31.06,31.28,31.18,31.05,31.20,31.34,31.11,31.21,31.03,31.06,31.23,31.15,31.14,31.14,31.25,31.16,31.30,31.31,31.28,31.30,31.39,31.37,31.35,31.32,31.39,31.38,31.35,31.36,31.37,31.33,31.32,31.32,31.30,31.22,31.23,31.28,31.20,31.21,31.06,31.26,31.09,30.99,31.15,31.04,31.13,31.14,30.93,31.17,31.12,31.26,31.30,31.39,31.27,31.12,31.26,31.27,31.10,31.11,31.28,31.28,30.98,31.18,31.28,31.01,31.12,31.19,31.29,31.19,31.20,31.36,31.34,31.33,31.36,31.39,31.41,31.43,31.44,31.40,31.38,31.44,31.38,31.32,31.37,31.40,31.35,31.36,31.40,31.47,31.38,31.13,31.31,31.32,31.30,31.23,31.35,31.40,31.25,31.34,31.38,31.32,31.40,31.39,31.43,31.48,31.48,31.38,31.48,31.42,31.41,31.49,31.40,31.43,31.44,31.41,31.33,31.30,31.37,31.08,31.27,31.25,31.27,31.04,31.07,31.22,31.08,31.16,31.15,31.17,31.12,31.13,30.98,31.08,31.20,31.19,31.15,31.29,31.22,31.15,31.37,31.37,31.28,31.35,31.36,31.41,31.38,31.39,31.42,31.40,31.37,31.30,31.35,31.38,31.18,31.27,31.33,31.27,31.09,31.21,31.30,31.17,31.12,31.23,31.19,31.12,31.15,31.27,31.23,31.10,31.22,31.28,31.31,31.35,31.21,31.28,31.37,31.31,31.26,31.36,31.34,31.27,31.37,31.40,31.35,31.25,31.30,31.35,31.38,31.34,31.41,31.44,31.42,31.38,31.47,7.55,4.48,2.33,0.78,3.05,4.41,5.97,7.19,11.00,13.85,14.11,15.88,19.59,19.63,20.30,22.02,23.50,24.12,25.71,25.42,25.84,25.89,26.86,26.83,27.75,26.78,27.65,28.21,28.57,27.82,28.68,29.00,28.03,28.52,29.01,29.19,28.53,28.79,29.44,29.70,29.72,29.22,29.25,29.67,29.44,29.01,29.17,29.61,29.11,28.66,29.19,29.40,28.31,28.37,29.15,29.04,29.61,29.69,30.15,29.98,30.28,30.02,29.47,30.08,30.14,29.54,29.77,30.21,29.90,29.27,29.83,30.16,29.47,29.16,29.95,29.90,29.50,29.44,30.02,30.00,29.01,29.59,29.94,29.97,29.11,29.05,28.58,28.74,28.04,28.31,28.21,28.61,28.66,28.88,28.77,29.13,29.46,29.05,29.52,29.85,29.87,30.53,30.23,29.79,29.96,30.17,30.04,29.58,29.60,29.23,29.18,29.55,29.29,29.03,29.46,29.40,28.75,28.74,28.22,27.45,28.03,28.49,28.08,27.62,28.37,28.49,27.73,27.67,28.20,28.11,28.47,27.96,28.87,29.14,29.61,29.63,30.05,29.85,29.94,30.33,30.24,30.51,30.44,30.66,30.63,30.32,30.49,30.79,30.54,30.47,30.72,30.70,30.57,30.37,30.42,30.45,30.29,30.01,29.94,30.14,29.85,29.67,29.93,29.78,29.38,29.19,29.51,29.39,28.58,28.15,27.33,28.54,27.92,28.71,28.70,28.68,28.99,29.38,29.33,29.33,29.80,29.84,29.88,29.90,30.17,30.19,30.16,30.33,30.57,30.53,30.32,30.50,30.78,30.68,30.89,30.79,30.58,30.46,30.59,30.40,30.37,30.24,30.29,30.14,30.04,30.04,29.97,29.85,29.68,29.53,29.33,29.23,28.87,28.64,28.50,28.41,27.80,26.88,27.20,26.82,25.81,25.61,25.94,25.31,23.81,24.34,24.92,23.28,21.06,21.38,21.82,18.93,20.77,23.52,22.11,21.22,24.30,24.66,23.51,24.62,25.92,25.13,25.59,26.53,27.09,26.93,27.19,28.22,27.10,27.09,24.89,25.74,26.47,25.10,24.05,25.78,25.30,23.94,24.50,25.65,24.79,24.55,25.24,25.89,25.54,25.73,26.58,27.05,26.05,26.63,27.61,27.37,28.19,28.33,27.31,27.29,28.55,28.04,27.13,27.66,28.48,27.82,27.11,28.54,28.66,27.90,27.97,29.03,29.01,28.39,29.08,29.46,28.55,27.65,28.69,29.27,28.83,28.90,29.72,29.91,29.32,29.47,29.92,29.54,29.77,29.39,29.32,29.50,29.23,28.80,29.07,29.11,28.45,28.15,28.87,28.76,29.03,28.02,28.41,28.99,27.98,28.50,29.35,29.30,27.91,28.07,27.86,25.54,26.50,27.48,25.55,23.64,25.30,26.82,26.11,26.41,25.84,24.04,24.07,24.76,23.51,21.98,22.71,23.42,22.33,19.47,19.62,22.19,21.63,19.72,22.23,22.90,23.61,23.01,24.29,24.74,25.07,25.60,26.34,26.52,26.47,27.82,27.74,26.24,26.79,25.93,25.61,26.17,24.83,23.32,23.08,24.20,21.96,18.14,23.17,23.15,18.74,20.11,24.29,21.41,20.17,23.94,24.49,23.73,24.51,25.17,26.37,26.63,24.97,25.73,26.76,25.59,24.75,26.31,26.34,24.83,25.80,27.01,26.26,25.44,27.05,26.66,25.55,26.90,27.57,27.44,27.42,28.57,28.70,28.52,29.17,29.24,29.29,29.39,29.55,29.73,29.76,29.79,30.02,30.10,29.88,29.97,29.79,29.91,29.84,29.85,29.73,29.82,29.72,29.31,29.66,29.65,29.14,28.85,29.36,29.07,28.30,27.96,28.87,28.32,28.36,29.24,29.62,29.58,29.00,29.11,29.67,29.35,28.97,29.46,29.63,29.01,28.98,29.35,29.54,28.92,29.39,29.71,29.28,29.20,29.48,29.89,29.39,29.65,29.58,29.45,29.08,29.27,28.45,28.19,29.00,28.48,27.29,27.48,28.52,27.40,26.47,27.51,27.99,26.45,26.54,27.87,27.26,25.91,27.29,28.30,27.31,26.55,28.22,28.52,26.98,27.85,28.03,26.69,26.87,27.08,25.98,24.95,25.11,25.28,23.02,22.04,22.59,23.00,23.58,22.96,24.93,26.28,25.80,25.44,26.65,27.64,26.94,27.34,28.17,28.93,28.81,29.21,28.98,29.10,29.64,29.78,29.80,30.03,30.05,30.18,30.14,30.22,29.91,30.03,30.36,30.04,30.39,30.53,30.46,30.13,30.29,30.50,30.17,30.37,30.35,30.11,30.13,30.17,29.97,29.89,30.13,30.02,29.76,29.90,30.06,29.75,29.77,29.80,29.89,29.69,29.56,29.84,29.82,29.61,29.79,30.02,29.99,29.87,30.09,30.08,29.82,30.16,30.30,30.09,29.99,30.26,30.31,30.10,30.20,30.48,30.36,30.22,30.49,30.51,30.30,30.31,30.66,30.69,30.74,30.82,30.49,30.65,30.72,30.48,30.41,30.63,30.64,30.46,30.33,30.47,30.47,30.16,30.14,30.42,30.36,30.14,30.32,30.49,30.23,30.12,30.05],[31.48,31.47,31.29,31.38,31.19,31.37,31.33,31.42,31.33,31.40,31.49,31.50,31.51,31.55,31.56,31.56,31.53,31.57,31.57,31.59,31.56,31.58,31.56,31.58,31.56,31.58,31.56,31.58,31.54,31.50,31.48,31.51,31.47,31.46,31.45,31.48,31.41,31.40,31.44,31.38,31.30,31.38,31.41,31.37,31.39,31.40,31.45,31.37,31.39,31.41,31.44,31.42,31.39,31.43,31.41,31.39,31.41,31.40,31.40,31.29,31.39,31.45,31.36,31.36,31.47,31.43,31.41,31.44,31.50,31.47,31.45,31.50,31.51,31.50,31.50,31.55,31.51,31.52,31.57,31.59,31.55,31.59,31.59,31.60,31.59,31.53,31.57,31.56,31.54,31.47,31.50,31.54,31.52,31.47,31.53,31.56,31.52,31.48,31.53,31.56,31.51,31.57,31.54,31.51,31.54,31.51,31.51,31.45,31.53,31.52,31.46,31.53,31.53,31.51,31.54,31.55,31.55,31.57,31.55,31.54,31.55,31.54,31.49,31.52,31.52,31.47,31.44,31.48,31.46,31.40,31.40,31.36,31.36,31.35,31.36,31.24,31.25,31.13,31.02,31.21,31.03,31.15,30.96,31.10,31.18,30.95,30.93,31.17,31.09,30.97,31.15,31.26,31.25,31.07,31.28,31.23,30.99,31.07,31.29,31.19,31.08,31.22,31.28,31.17,31.11,31.38,31.34,31.24,31.29,31.39,31.37,31.27,31.30,31.39,31.33,31.21,31.25,31.27,31.07,31.03,31.14,30.99,30.88,30.87,31.02,30.96,30.74,30.87,30.95,30.84,30.76,30.89,31.01,30.93,30.88,30.93,30.89,30.96,30.92,30.67,30.80,30.85,30.86,30.73,30.85,30.86,30.84,30.85,30.92,30.97,30.91,31.00,30.95,30.94,31.19,31.25,31.21,31.19,31.33,31.35,31.27,31.29,31.38,31.33,31.28,31.34,31.39,31.38,31.38,31.49,31.39,31.36,31.28,31.30,31.36,31.26,31.32,31.38,31.34,31.40,31.37,31.39,31.44,31.34,31.34,31.39,31.38,31.42,31.44,31.51,31.46,31.51,31.46,31.42,31.44,31.49,31.40,31.36,31.45,31.46,31.32,31.40,31.46,31.41,31.34,31.42,31.46,31.41,31.42,31.50,31.48,31.49,31.43,31.48,31.48,31.43,31.42,31.45,31.44,31.37,31.41,31.44,31.38,31.35,31.42,31.40,31.34,31.31,31.41,31.44,31.38,31.46,31.49,31.41,31.35,31.36,31.23,31.26,31.31,31.23,31.18,31.21,31.22,30.99,31.17,31.34,31.19,31.09,31.22,31.31,31.13,31.01,31.26,31.23,31.17,31.21,31.17,31.24,31.30,31.36,31.39,31.45,31.47,31.54,31.44,31.54,31.52,31.43,31.50,31.55,31.54,31.45,31.48,31.51,31.55,31.57,31.56,31.48,31.50,31.53,31.54,31.48,31.53,31.56,31.55,31.48,31.45,31.52,31.43,31.32,31.44,31.49,31.42,31.30,31.45,31.44,31.41,31.41,31.44,31.41,31.37,31.29,31.30,31.33,31.30,31.35,31.33,31.36,31.39,31.31,31.35,31.40,31.33,31.25,31.40,31.39,31.27,31.40,31.44,31.42,31.44,31.48,31.49,31.52,31.56,31.55,31.59,31.57,31.52,31.52,31.55,31.48,31.48,31.54,31.53,31.45,31.47,31.51,31.48,31.41,31.48,31.46,31.37,31.36,31.41,31.37,31.26,31.30,31.38,31.22,31.11,31.30,31.33,31.20,31.09,31.24,31.16,31.01,31.17,31.27,31.06,31.17,30.95,31.02,31.20,31.18,31.11,31.13,31.23,31.17,31.31,31.31,31.28,31.31,31.39,31.37,31.34,31.34,31.40,31.40,31.37,31.38,31.37,31.34,31.35,31.34,31.29,31.25,31.29,31.29,31.17,31.19,31.15,31.25,31.02,31.05,31.13,31.01,31.09,31.13,30.94,31.15,31.09,31.25,31.27,31.39,31.23,31.16,31.28,31.26,31.10,31.14,31.31,31.31,31.05,31.21,31.29,31.16,31.18,31.29,31.33,31.28,31.29,31.38,31.37,31.36,31.40,31.42,31.44,31.45,31.46,31.43,31.41,31.46,31.41,31.38,31.42,31.40,31.39,31.40,31.44,31.47,31.39,31.21,31.36,31.35,31.31,31.31,31.37,31.41,31.30,31.33,31.39,31.32,31.42,31.41,31.44,31.50,31.49,31.40,31.49,31.43,31.42,31.50,31.41,31.42,31.44,31.41,31.34,31.30,31.39,31.08,31.29,31.23,31.26,31.02,31.02,31.19,31.02,31.13,31.12,31.13,31.08,31.09,30.95,31.07,31.18,31.15,31.16,31.28,31.22,31.21,31.37,31.37,31.29,31.36,31.36,31.41,31.38,31.40,31.42,31.40,31.38,31.28,31.32,31.36,31.22,31.23,31.31,31.26,31.10,31.19,31.27,31.18,31.07,31.21,31.16,31.08,31.15,31.24,31.19,31.05,31.18,31.25,31.29,31.32,31.20,31.26,31.33,31.27,31.25,31.36,31.31,31.24,31.37,31.38,31.33,31.23,31.28,31.32,31.37,31.34,31.40,31.43,31.41,31.39,31.47,9.62,7.08,4.88,2.19,0.77,2.90,4.38,6.00,7.97,10.68,12.52,14.95,17.81,18.68,20.25,19.78,21.95,22.96,23.33,24.71,25.12,25.33,26.21,26.30,27.53,26.47,27.33,28.06,28.36,27.48,28.59,28.97,28.01,28.29,29.05,29.15,28.68,28.87,29.45,29.54,29.59,29.18,29.25,29.56,29.30,28.96,29.16,29.48,29.06,28.75,29.24,29.48,28.30,28.40,29.30,29.11,29.73,29.84,30.31,30.01,30.36,30.19,29.61,30.03,30.33,29.64,29.65,30.17,30.00,29.41,29.76,30.16,29.50,29.31,30.01,29.99,29.65,29.47,30.01,30.01,29.18,29.64,29.91,29.92,29.18,29.25,28.70,28.93,28.02,28.32,28.01,28.59,28.95,28.85,28.73,29.38,29.58,29.17,29.61,30.14,30.03,30.53,30.26,29.96,30.13,30.30,30.18,29.67,29.66,29.32,29.26,29.65,29.30,29.04,29.52,29.46,28.75,28.72,28.09,27.20,27.78,28.67,28.12,27.36,28.29,28.61,27.63,27.60,28.30,28.05,28.63,28.19,29.08,29.29,29.82,29.81,30.24,30.07,30.06,30.45,30.34,30.58,30.47,30.68,30.64,30.37,30.45,30.73,30.56,30.41,30.67,30.68,30.59,30.35,30.34,30.41,30.30,29.99,29.90,30.24,29.86,29.67,29.90,29.81,29.32,29.31,29.62,29.43,28.74,28.17,27.39,28.58,27.79,28.66,28.75,28.61,28.96,29.30,29.31,29.29,29.79,29.81,29.84,29.92,30.20,30.14,30.14,30.30,30.48,30.46,30.31,30.47,30.72,30.65,30.83,30.75,30.59,30.52,30.55,30.40,30.38,30.30,30.32,30.12,30.09,30.08,29.96,29.91,29.72,29.59,29.31,29.25,28.95,28.67,28.56,28.42,27.79,26.89,27.17,26.88,26.08,25.51,25.88,25.54,24.18,24.43,25.38,24.11,22.07,20.84,22.00,18.12,21.01,23.29,21.25,20.22,23.91,23.83,22.52,24.16,25.48,24.91,25.01,26.32,26.59,26.68,26.84,27.66,26.61,26.11,24.62,24.83,25.88,24.63,23.55,25.25,25.20,23.47,23.75,25.37,24.51,23.63,24.99,25.93,24.99,25.07,26.47,26.92,25.88,26.46,27.53,27.32,28.10,28.39,27.42,27.21,28.58,28.20,27.13,27.67,28.65,27.91,27.03,28.48,28.70,27.89,27.80,28.88,29.05,28.27,28.93,29.34,28.32,27.48,28.35,29.06,28.61,28.74,29.53,29.73,29.12,29.33,29.87,29.47,29.66,29.39,29.37,29.46,29.22,28.74,29.05,29.02,28.36,28.03,28.68,28.66,28.76,27.85,28.10,28.66,27.61,27.86,28.95,28.68,27.30,27.00,27.20,25.57,26.23,26.68,25.10,24.12,25.66,26.70,25.76,26.42,25.36,24.11,23.81,24.78,23.96,21.39,22.90,23.52,20.53,19.34,18.55,21.18,21.00,18.89,20.86,22.69,23.00,22.34,23.62,24.86,24.86,24.99,26.00,26.34,26.15,27.69,27.77,26.12,26.59,25.70,25.48,26.13,24.48,22.76,23.69,24.18,21.46,18.76,22.67,22.20,18.42,20.30,23.24,21.09,20.39,23.19,23.92,22.76,23.49,25.68,26.77,27.05,25.09,26.00,27.12,25.50,24.89,26.42,26.77,25.08,25.92,27.40,26.36,25.67,27.41,26.98,25.85,27.03,27.88,27.51,27.45,28.70,28.86,28.32,29.03,29.30,29.37,29.37,29.53,29.80,29.78,29.85,30.03,30.19,29.99,30.13,29.89,30.05,30.01,29.91,29.84,30.01,29.83,29.34,29.70,29.73,29.25,29.08,29.43,29.30,28.55,28.37,29.03,28.63,28.69,29.48,29.70,29.76,29.14,29.20,29.71,29.38,28.96,29.47,29.67,28.93,28.99,29.41,29.57,28.89,29.39,29.76,29.23,29.20,29.49,29.88,29.29,29.58,29.52,29.41,29.03,29.23,28.38,28.12,28.83,28.39,27.16,27.23,28.37,27.32,26.36,27.35,28.00,26.79,26.65,27.97,27.65,26.51,27.39,28.45,27.59,27.02,28.38,28.83,27.43,28.39,28.49,27.45,27.43,27.54,26.67,25.84,26.02,25.94,24.68,23.65,23.25,23.78,24.01,23.52,25.09,26.54,26.12,25.71,27.08,27.75,27.28,27.62,28.45,29.09,28.99,29.37,29.29,29.29,29.81,29.91,29.97,30.22,30.25,30.34,30.39,30.42,30.13,30.28,30.60,30.31,30.62,30.65,30.59,30.34,30.42,30.63,30.38,30.50,30.45,30.23,30.25,30.35,30.10,30.03,30.31,30.19,29.92,30.04,30.26,29.96,29.85,29.99,30.14,29.84,29.71,30.06,30.01,29.79,30.01,30.19,30.19,30.04,30.22,30.31,30.01,30.29,30.50,30.30,30.22,30.40,30.52,30.31,30.37,30.60,30.55,30.41,30.61,30.68,30.47,30.44,30.72,30.75,30.78,30.85,30.59,30.76,30.76,30.55,30.55,30.77,30.68,30.55,30.56,30.63,30.64,30.39,30.33,30.61,30.56,30.38,30.50,30.65,30.44,30.31,30.33],[31.49,31.45,31.16,31.33,31.38,31.14,31.31,31.34,31.25,31.24,31.44,31.47,31.39,31.52,31.53,31.54,31.45,31.53,31.54,31.53,31.43,31.44,31.49,31.47,31.47,31.47,31.44,31.50,31.45,31.40,31.44,31.46,31.39,31.40,31.43,31.42,31.33,31.33,31.36,31.33,31.23,31.30,31.37,31.31,31.33,31.34,31.41,31.34,31.33,31.33,31.42,31.36,31.34,31.38,31.38,31.35,31.36,31.34,31.35,31.24,31.35,31.41,31.32,31.31,31.43,31.41,31.39,31.40,31.47,31.45,31.42,31.46,31.49,31.47,31.47,31.52,31.47,31.48,31.54,31.55,31.50,31.53,31.54,31.54,31.54,31.49,31.51,31.50,31.44,31.43,31.42,31.48,31.49,31.42,31.46,31.52,31.49,31.45,31.49,31.53,31.48,31.52,31.49,31.48,31.49,31.48,31.45,31.41,31.47,31.47,31.42,31.50,31.49,31.46,31.50,31.50,31.50,31.51,31.49,31.46,31.48,31.48,31.42,31.45,31.47,31.43,31.37,31.40,31.39,31.32,31.36,31.29,31.28,31.29,31.29,31.19,31.18,30.97,30.92,31.14,30.95,31.11,30.90,31.09,31.15,30.85,30.90,31.14,31.03,30.91,31.13,31.23,31.23,31.03,31.20,31.19,30.97,31.02,31.26,31.10,31.02,31.17,31.23,31.09,31.00,31.29,31.28,31.11,31.16,31.32,31.30,31.13,31.19,31.30,31.24,31.02,31.13,31.16,30.86,30.83,31.04,30.88,30.67,30.80,30.92,30.81,30.61,30.82,30.92,30.74,30.73,30.87,31.01,30.86,30.88,30.90,30.87,30.89,30.84,30.64,30.70,30.77,30.72,30.60,30.68,30.65,30.62,30.69,30.69,30.71,30.65,30.84,30.74,30.64,30.98,31.09,30.96,30.88,31.20,31.22,31.09,31.12,31.29,31.23,31.16,31.28,31.32,31.23,31.30,31.40,31.33,31.24,31.15,31.19,31.24,31.16,31.13,31.28,31.20,31.28,31.14,31.21,31.35,31.14,31.14,31.27,31.26,31.33,31.34,31.42,31.33,31.43,31.38,31.31,31.35,31.40,31.30,31.27,31.34,31.37,31.18,31.30,31.36,31.33,31.26,31.32,31.40,31.33,31.33,31.40,31.40,31.43,31.37,31.43,31.41,31.35,31.35,31.40,31.38,31.24,31.36,31.38,31.26,31.28,31.37,31.34,31.24,31.25,31.36,31.39,31.30,31.42,31.42,31.34,31.25,31.30,31.09,31.18,31.25,31.13,31.06,31.13,31.16,30.89,31.07,31.25,31.05,30.95,31.12,31.20,30.98,30.83,31.13,31.03,30.98,31.05,30.99,31.03,31.19,31.22,31.25,31.37,31.39,31.47,31.36,31.47,31.42,31.33,31.42,31.47,31.45,31.39,31.41,31.44,31.48,31.52,31.51,31.40,31.45,31.51,31.48,31.42,31.46,31.49,31.48,31.42,31.32,31.41,31.34,31.20,31.32,31.39,31.34,31.17,31.36,31.32,31.28,31.32,31.32,31.28,31.23,31.11,31.06,31.20,31.09,31.17,31.18,31.22,31.27,31.13,31.24,31.28,31.18,31.10,31.32,31.33,31.16,31.33,31.39,31.36,31.38,31.44,31.45,31.48,31.51,31.50,31.54,31.52,31.48,31.46,31.50,31.44,31.43,31.49,31.46,31.41,31.37,31.43,31.40,31.34,31.38,31.37,31.30,31.23,31.31,31.27,31.09,31.08,31.25,31.06,30.91,31.07,31.18,31.06,30.80,31.07,30.95,30.86,30.94,31.16,30.85,30.97,30.78,30.78,31.00,30.97,30.86,30.90,31.03,31.03,31.19,31.18,31.15,31.16,31.32,31.29,31.25,31.26,31.35,31.33,31.30,31.31,31.31,31.23,31.26,31.22,31.15,31.06,31.10,31.15,30.96,30.98,30.96,31.01,30.76,30.90,30.90,30.71,30.72,30.82,30.73,30.93,30.84,31.02,31.10,31.24,31.01,30.90,31.08,31.04,30.83,31.02,31.09,31.07,30.78,31.02,31.14,30.78,31.03,31.08,31.19,31.08,31.14,31.26,31.28,31.29,31.32,31.33,31.38,31.39,31.40,31.37,31.34,31.39,31.30,31.29,31.34,31.33,31.28,31.30,31.36,31.40,31.29,31.12,31.23,31.25,31.20,31.11,31.28,31.31,31.18,31.24,31.29,31.25,31.33,31.34,31.37,31.41,31.41,31.36,31.42,31.38,31.37,31.44,31.35,31.36,31.36,31.35,31.25,31.20,31.27,30.99,31.23,31.19,31.23,30.92,30.97,31.15,30.96,31.01,31.00,30.97,30.97,30.95,30.72,30.89,31.04,30.96,30.95,31.17,31.07,31.03,31.30,31.31,31.21,31.30,31.32,31.37,31.34,31.35,31.36,31.35,31.32,31.17,31.27,31.33,31.11,31.09,31.23,31.19,30.89,31.08,31.21,31.04,30.91,31.11,31.10,30.99,31.06,31.19,31.16,30.99,31.14,31.23,31.26,31.31,31.17,31.25,31.31,31.24,31.17,31.32,31.30,31.21,31.28,31.34,31.30,31.15,31.25,31.31,31.33,31.28,31.35,31.36,31.34,31.34,31.40,11.50,8.14,7.28,4.14,2.55,0.78,2.75,4.39,6.50,9.00,10.53,12.36,14.10,15.99,18.89,19.09,20.35,22.64,23.69,23.58,24.90,24.99,25.80,25.40,26.47,24.96,25.71,25.91,27.15,26.69,27.86,28.28,27.62,27.97,28.67,28.69,28.31,28.50,29.17,29.50,29.61,28.94,29.01,29.41,29.01,28.66,28.92,29.30,28.75,28.37,29.08,29.33,28.09,28.09,29.02,28.86,29.41,29.48,30.01,29.87,30.11,29.91,29.40,29.93,30.03,29.38,29.55,30.00,29.79,29.17,29.60,30.01,29.30,28.92,29.75,29.71,29.33,29.15,29.85,29.76,28.73,29.18,29.68,29.62,28.89,28.82,28.31,28.59,27.27,27.95,27.58,28.26,28.59,28.56,28.31,29.04,29.46,28.90,29.38,29.81,29.81,30.32,29.90,29.70,29.81,30.04,29.83,29.39,29.28,29.14,28.98,29.36,29.23,28.83,29.34,29.30,28.70,28.52,28.02,26.66,27.91,28.34,27.76,27.27,28.22,28.40,27.40,27.41,28.21,27.98,28.60,28.04,28.93,29.03,29.46,29.53,29.92,29.63,29.83,30.11,30.07,30.42,30.29,30.54,30.46,30.12,30.26,30.61,30.36,30.24,30.58,30.55,30.45,30.23,30.20,30.24,30.06,29.81,29.76,30.00,29.60,29.36,29.71,29.62,29.09,28.86,29.42,29.29,28.40,28.05,26.85,28.11,27.13,28.10,28.03,27.97,28.49,28.90,28.63,28.90,29.50,29.44,29.48,29.60,29.99,29.85,29.93,30.10,30.32,30.29,30.15,30.30,30.65,30.49,30.76,30.61,30.44,30.33,30.40,30.25,30.24,30.06,30.11,29.88,29.86,29.84,29.67,29.55,29.51,29.30,29.02,28.95,28.81,28.29,27.89,28.09,27.36,26.46,26.75,26.67,25.31,24.98,25.60,25.11,23.00,23.76,25.64,24.34,21.01,20.96,20.87,17.26,19.81,22.61,19.96,19.07,22.46,23.34,21.71,22.56,25.01,24.48,24.36,25.90,25.91,25.92,26.43,27.08,25.93,25.07,23.88,23.39,25.19,24.39,22.05,23.99,24.43,22.66,22.59,24.94,24.04,23.38,24.43,25.31,24.60,24.99,26.33,26.71,25.53,26.07,27.17,27.08,27.76,28.17,27.11,27.05,28.02,27.71,26.70,26.92,28.24,27.52,26.37,27.83,28.18,27.27,27.20,28.32,28.62,27.75,28.51,29.00,27.62,26.80,27.62,28.68,28.26,27.90,29.28,29.54,28.59,28.86,29.73,29.09,29.54,29.10,28.94,29.27,28.55,28.04,28.42,28.55,27.65,27.18,28.19,27.95,28.51,27.25,27.40,28.29,27.25,27.33,28.54,28.25,26.73,26.56,27.02,25.08,26.05,26.52,24.31,23.25,24.92,26.64,25.27,26.28,24.78,23.35,23.60,24.12,22.61,20.99,22.84,22.32,20.31,18.49,17.74,19.70,19.69,17.32,19.49,21.52,21.09,20.95,23.11,23.96,24.05,24.26,25.52,25.83,25.47,27.00,27.69,25.52,25.88,24.74,24.17,24.87,22.93,21.59,20.69,22.13,18.93,17.70,22.20,21.18,16.82,20.05,22.78,20.70,20.37,23.49,24.16,23.36,24.80,25.94,26.85,27.07,24.96,25.79,27.06,25.47,24.29,26.50,26.93,24.47,25.18,27.56,26.29,24.88,26.97,26.72,24.93,26.46,27.77,27.17,26.95,28.47,28.91,27.94,28.74,29.45,29.46,29.11,29.33,29.72,29.74,29.54,29.94,30.07,29.78,29.87,29.65,29.90,29.83,29.75,29.71,29.84,29.72,29.19,29.66,29.70,29.24,28.75,29.33,29.33,28.30,27.97,29.08,28.72,28.41,29.37,29.57,29.56,28.98,28.98,29.61,29.34,28.62,29.39,29.50,28.81,28.79,29.44,29.40,28.59,29.22,29.57,29.02,28.68,29.37,29.66,29.09,29.50,29.65,29.35,28.98,29.13,28.18,27.78,28.47,28.08,26.87,27.07,28.29,27.10,25.72,27.04,27.93,26.32,26.26,27.91,27.35,26.21,27.22,28.49,27.64,27.12,28.41,28.85,27.36,28.36,28.53,27.69,27.53,27.46,26.69,25.65,25.57,25.72,24.71,23.19,21.93,21.98,22.46,22.86,24.47,26.16,25.07,25.05,26.64,27.56,26.83,27.39,28.32,29.15,29.01,29.44,29.25,29.10,29.65,29.81,29.76,29.93,30.00,30.08,30.02,30.10,29.80,29.98,30.26,30.03,30.34,30.39,30.40,30.08,30.14,30.38,30.11,30.25,30.20,29.97,30.10,30.08,29.84,29.80,30.06,29.99,29.70,29.86,29.96,29.73,29.69,29.74,29.87,29.76,29.53,29.95,29.96,29.70,29.94,30.03,30.10,29.95,30.15,30.13,29.81,30.15,30.25,30.00,30.00,30.20,30.31,30.05,30.20,30.37,30.24,30.20,30.38,30.44,30.25,30.21,30.52,30.58,30.65,30.71,30.40,30.52,30.61,30.32,30.27,30.51,30.55,30.41,30.23,30.42,30.38,30.17,30.17,30.34,30.33,30.11,30.27,30.33,30.19,30.11,29.96],[31.54,31.51,31.23,31.37,31.41,31.31,31.22,31.41,31.31,31.28,31.40,31.46,31.45,31.50,31.53,31.54,31.50,31.54,31.54,31.55,31.52,31.53,31.52,31.52,31.52,31.51,31.51,31.54,31.50,31.46,31.49,31.50,31.44,31.44,31.45,31.48,31.38,31.38,31.39,31.37,31.27,31.35,31.41,31.35,31.38,31.39,31.45,31.39,31.38,31.39,31.45,31.41,31.39,31.41,31.42,31.39,31.41,31.39,31.39,31.32,31.40,31.44,31.37,31.37,31.48,31.45,31.43,31.44,31.51,31.47,31.45,31.50,31.52,31.50,31.51,31.56,31.50,31.51,31.57,31.59,31.54,31.56,31.59,31.57,31.57,31.52,31.55,31.55,31.49,31.46,31.48,31.52,31.51,31.46,31.50,31.56,31.52,31.47,31.52,31.56,31.51,31.55,31.52,31.51,31.54,31.51,31.50,31.46,31.49,31.50,31.46,31.53,31.53,31.49,31.53,31.55,31.55,31.55,31.53,31.51,31.53,31.53,31.48,31.50,31.51,31.46,31.41,31.46,31.43,31.40,31.40,31.35,31.34,31.34,31.34,31.25,31.23,31.04,30.98,31.16,30.98,31.14,30.97,31.12,31.20,30.89,30.92,31.19,31.09,30.96,31.16,31.27,31.28,31.05,31.26,31.24,31.00,31.06,31.29,31.17,31.05,31.21,31.28,31.16,31.08,31.37,31.34,31.21,31.27,31.38,31.37,31.26,31.28,31.36,31.29,31.16,31.20,31.24,30.96,30.94,31.09,30.93,30.78,30.86,30.95,30.88,30.67,30.86,30.95,30.80,30.76,30.89,31.02,30.94,30.93,30.95,30.92,30.95,30.92,30.69,30.75,30.84,30.82,30.71,30.78,30.77,30.76,30.77,30.86,30.85,30.83,30.93,30.89,30.84,31.13,31.22,31.13,31.06,31.30,31.32,31.16,31.23,31.35,31.31,31.24,31.35,31.38,31.32,31.38,31.46,31.38,31.33,31.21,31.29,31.31,31.20,31.27,31.36,31.30,31.37,31.28,31.33,31.43,31.28,31.26,31.35,31.34,31.39,31.41,31.47,31.41,31.47,31.43,31.41,31.39,31.44,31.37,31.35,31.40,31.41,31.29,31.36,31.41,31.39,31.33,31.36,31.42,31.37,31.37,31.46,31.45,31.46,31.41,31.47,31.46,31.38,31.40,31.43,31.41,31.34,31.39,31.42,31.32,31.34,31.41,31.38,31.31,31.29,31.39,31.43,31.32,31.44,31.45,31.39,31.30,31.32,31.14,31.21,31.29,31.15,31.08,31.14,31.19,30.94,31.12,31.29,31.12,31.00,31.19,31.26,31.05,30.85,31.20,31.19,31.07,31.11,31.09,31.15,31.23,31.27,31.33,31.41,31.43,31.49,31.42,31.52,31.50,31.40,31.49,31.53,31.52,31.47,31.48,31.52,31.54,31.57,31.54,31.48,31.50,31.55,31.53,31.49,31.50,31.52,31.51,31.44,31.36,31.45,31.44,31.27,31.38,31.44,31.45,31.26,31.46,31.42,31.41,31.41,31.41,31.39,31.34,31.21,31.17,31.32,31.22,31.32,31.28,31.33,31.40,31.22,31.33,31.42,31.26,31.20,31.40,31.43,31.24,31.39,31.45,31.43,31.43,31.47,31.49,31.50,31.53,31.54,31.57,31.57,31.53,31.53,31.54,31.49,31.49,31.53,31.52,31.47,31.46,31.49,31.45,31.41,31.45,31.44,31.37,31.32,31.39,31.34,31.19,31.19,31.32,31.15,30.98,31.18,31.26,31.15,30.87,31.19,31.04,30.95,31.10,31.26,30.99,31.06,30.88,30.96,31.10,31.04,30.99,31.03,31.11,31.08,31.25,31.23,31.22,31.24,31.37,31.35,31.33,31.32,31.38,31.37,31.34,31.34,31.36,31.31,31.31,31.27,31.25,31.18,31.16,31.21,31.08,31.12,31.01,31.11,30.93,30.98,31.03,30.86,30.91,30.91,30.81,31.05,30.98,31.14,31.21,31.30,31.12,31.05,31.16,31.14,30.91,31.04,31.20,31.20,30.94,31.09,31.24,30.96,31.08,31.14,31.30,31.24,31.18,31.32,31.34,31.35,31.36,31.39,31.41,31.42,31.44,31.40,31.39,31.44,31.37,31.36,31.39,31.40,31.34,31.35,31.42,31.46,31.35,31.14,31.27,31.32,31.30,31.22,31.35,31.37,31.25,31.31,31.37,31.32,31.38,31.39,31.41,31.46,31.45,31.39,31.46,31.41,31.40,31.47,31.40,31.42,31.41,31.40,31.30,31.24,31.33,31.04,31.27,31.23,31.27,30.96,31.03,31.18,31.01,31.07,31.06,31.04,31.05,31.04,30.82,31.01,31.13,31.08,31.04,31.25,31.12,31.07,31.35,31.37,31.24,31.32,31.37,31.40,31.39,31.38,31.41,31.37,31.37,31.22,31.32,31.38,31.13,31.18,31.29,31.22,30.91,31.17,31.27,31.06,30.98,31.19,31.17,31.03,31.12,31.27,31.19,31.03,31.19,31.27,31.31,31.37,31.23,31.30,31.37,31.30,31.27,31.36,31.35,31.26,31.34,31.39,31.35,31.18,31.29,31.34,31.36,31.32,31.39,31.42,31.38,31.37,31.45,12.26,9.99,8.02,6.68,4.27,2.10,0.78,2.84,4.77,7.82,9.17,11.19,13.17,14.12,16.14,18.38,20.35,21.02,23.05,23.78,25.29,24.80,25.64,25.57,26.87,25.03,26.60,26.45,27.77,26.77,28.16,28.64,27.78,27.96,28.70,28.81,28.22,28.38,29.01,29.35,29.38,28.78,28.84,29.41,28.99,28.47,28.74,29.10,28.64,28.20,28.89,29.21,28.22,28.19,29.06,29.04,29.72,29.53,30.08,29.80,30.24,29.96,29.27,29.93,30.04,29.32,29.33,30.06,29.72,29.03,29.48,30.06,29.26,28.94,29.76,29.76,29.23,29.18,29.90,29.82,28.87,29.52,29.89,29.97,29.00,28.87,28.53,28.64,27.69,27.84,27.69,28.36,28.60,28.51,28.53,29.07,29.20,28.70,29.30,29.93,29.90,30.54,30.15,29.79,30.08,30.24,30.04,29.51,29.61,29.49,29.20,29.54,29.42,28.67,29.24,29.31,28.65,28.53,27.98,26.84,28.01,28.37,27.82,27.55,28.33,28.42,27.76,27.89,28.43,28.25,28.76,28.04,29.05,29.25,29.74,29.68,30.06,29.79,29.88,30.20,30.07,30.43,30.32,30.58,30.49,30.07,30.30,30.66,30.32,30.25,30.58,30.58,30.44,30.19,30.15,30.24,30.09,29.70,29.65,29.96,29.60,29.31,29.53,29.68,29.09,28.89,29.54,29.46,28.54,28.24,27.14,28.21,27.17,28.04,27.90,27.83,28.56,28.77,28.57,28.88,29.40,29.38,29.48,29.57,29.90,29.90,29.93,30.10,30.32,30.31,30.12,30.30,30.67,30.52,30.87,30.72,30.44,30.36,30.44,30.25,30.20,30.12,30.13,29.86,29.78,29.90,29.72,29.52,29.59,29.42,29.05,28.97,28.93,28.27,27.94,28.22,27.54,26.40,26.53,26.59,25.04,24.79,25.09,24.61,22.77,23.05,24.74,23.87,21.76,21.00,20.42,15.92,19.14,21.07,18.68,18.50,22.33,22.64,21.47,23.74,25.13,24.07,24.44,25.73,25.86,25.60,26.31,27.17,25.70,25.06,23.19,22.94,24.67,23.81,21.06,23.61,24.24,22.14,22.32,24.81,23.53,22.53,24.48,25.37,24.43,25.16,26.34,26.73,25.32,26.32,27.37,27.24,27.73,27.85,27.11,26.88,27.82,27.49,26.54,26.73,28.05,27.18,26.10,27.66,27.81,26.76,26.90,28.16,28.39,27.31,28.32,28.93,27.62,26.38,27.65,28.74,28.25,27.79,29.23,29.45,28.59,28.85,29.67,28.94,29.41,28.77,28.60,29.03,28.41,27.89,28.11,28.41,27.28,26.85,27.84,27.75,28.36,27.15,27.43,28.44,27.20,27.54,28.78,28.63,26.71,26.87,27.15,25.45,26.30,26.51,24.48,23.96,25.33,26.51,25.03,26.27,24.81,23.91,23.42,23.92,22.21,21.08,21.42,21.94,20.24,18.41,16.62,19.39,20.16,18.80,19.94,21.22,22.43,22.09,22.64,23.99,24.51,24.29,25.17,25.73,25.98,26.89,27.41,25.97,26.44,25.42,24.65,25.87,24.14,22.36,22.41,24.07,21.84,18.39,23.41,22.73,18.35,21.28,24.26,21.52,20.75,24.41,24.60,23.38,24.46,25.55,26.50,26.88,24.90,25.78,27.17,25.84,24.78,26.76,27.07,25.24,25.80,27.73,26.96,25.98,27.47,27.35,26.27,27.02,28.04,27.71,27.37,28.54,29.00,28.32,28.83,29.39,29.48,29.27,29.35,29.80,29.83,29.68,29.96,30.11,29.83,29.88,29.73,29.92,29.83,29.80,29.80,29.91,29.81,29.29,29.82,29.81,29.36,28.81,29.61,29.52,28.69,28.38,29.39,28.83,28.56,29.47,29.78,29.65,29.10,29.15,29.81,29.44,28.77,29.57,29.72,28.91,28.88,29.45,29.47,28.60,29.30,29.63,28.92,28.66,29.37,29.68,29.02,29.48,29.64,29.30,28.81,29.07,28.15,27.32,28.32,28.26,26.94,26.79,28.31,27.35,25.58,26.96,28.08,26.17,25.86,27.94,27.40,25.73,27.00,28.52,27.86,26.87,28.51,28.95,27.51,28.50,28.76,27.78,27.51,27.45,26.73,25.89,25.15,24.96,23.67,22.81,21.41,22.18,22.41,23.30,23.79,26.25,25.92,25.14,26.63,27.95,27.36,27.66,28.60,29.37,29.21,29.52,29.34,29.39,29.77,29.93,29.89,30.06,30.08,30.16,30.12,30.16,29.92,30.04,30.28,30.01,30.32,30.43,30.42,30.11,30.20,30.42,30.13,30.29,30.23,30.03,30.21,30.12,29.96,29.92,30.16,30.08,29.83,29.99,30.01,29.86,29.92,29.93,29.95,29.90,29.76,30.02,30.03,29.82,30.00,30.11,30.13,30.00,30.22,30.18,29.91,30.19,30.33,30.08,30.00,30.27,30.39,30.03,30.18,30.48,30.34,30.17,30.46,30.52,30.29,30.28,30.65,30.65,30.76,30.81,30.44,30.56,30.69,30.34,30.32,30.55,30.59,30.45,30.28,30.48,30.48,30.18,30.19,30.39,30.38,30.18,30.34,30.50,30.28,30.15,30.14],[31.54,31.55,31.45,31.45,31.46,31.42,31.47,31.26,31.44,31.38,31.45,31.50,31.47,31.54,31.53,31.56,31.52,31.55,31.55,31.55,31.54,31.55,31.53,31.55,31.54,31.55,31.53,31.57,31.55,31.49,31.50,31.53,31.47,31.45,31.48,31.50,31.40,31.40,31.43,31.40,31.31,31.38,31.44,31.38,31.42,31.42,31.46,31.41,31.41,31.41,31.46,31.44,31.39,31.43,31.43,31.41,31.43,31.43,31.42,31.35,31.42,31.47,31.40,31.40,31.50,31.46,31.45,31.47,31.53,31.49,31.48,31.52,31.54,31.52,31.53,31.58,31.52,31.54,31.58,31.61,31.56,31.60,31.60,31.61,31.60,31.56,31.58,31.58,31.54,31.48,31.50,31.56,31.53,31.48,31.53,31.58,31.53,31.49,31.55,31.57,31.52,31.57,31.55,31.52,31.57,31.54,31.52,31.47,31.53,31.54,31.48,31.56,31.56,31.53,31.56,31.57,31.57,31.59,31.57,31.55,31.56,31.56,31.50,31.52,31.55,31.49,31.44,31.49,31.47,31.39,31.42,31.35,31.38,31.37,31.38,31.29,31.26,31.11,31.06,31.18,31.02,31.16,31.00,31.13,31.19,30.95,30.95,31.19,31.10,30.98,31.17,31.28,31.30,31.07,31.30,31.26,30.98,31.08,31.32,31.21,31.11,31.26,31.31,31.22,31.14,31.40,31.38,31.25,31.32,31.39,31.37,31.28,31.29,31.38,31.31,31.16,31.25,31.27,31.02,31.02,31.15,30.95,30.83,30.90,30.99,30.94,30.75,30.91,30.97,30.82,30.77,30.90,31.04,30.97,30.95,30.99,30.93,31.00,30.96,30.69,30.81,30.87,30.85,30.72,30.83,30.80,30.79,30.81,30.91,30.92,30.86,31.03,30.96,30.97,31.17,31.26,31.18,31.10,31.32,31.34,31.19,31.27,31.38,31.31,31.23,31.34,31.38,31.34,31.35,31.48,31.39,31.34,31.26,31.30,31.33,31.27,31.24,31.37,31.33,31.39,31.32,31.37,31.45,31.32,31.29,31.38,31.37,31.41,31.44,31.51,31.47,31.51,31.46,31.43,31.44,31.48,31.40,31.37,31.44,31.45,31.30,31.38,31.45,31.40,31.33,31.38,31.44,31.40,31.41,31.48,31.46,31.48,31.42,31.48,31.48,31.42,31.43,31.45,31.43,31.36,31.41,31.43,31.36,31.36,31.41,31.40,31.33,31.29,31.41,31.44,31.35,31.46,31.49,31.40,31.33,31.35,31.19,31.22,31.31,31.16,31.14,31.14,31.21,30.99,31.16,31.32,31.17,31.04,31.20,31.29,31.10,30.90,31.24,31.23,31.11,31.16,31.12,31.19,31.27,31.33,31.38,31.45,31.47,31.54,31.45,31.55,31.54,31.44,31.52,31.56,31.55,31.50,31.52,31.54,31.56,31.59,31.57,31.51,31.54,31.57,31.54,31.50,31.53,31.56,31.55,31.49,31.40,31.50,31.49,31.32,31.43,31.50,31.45,31.28,31.47,31.45,31.44,31.45,31.44,31.42,31.37,31.27,31.27,31.32,31.28,31.34,31.32,31.37,31.42,31.28,31.37,31.44,31.33,31.29,31.45,31.47,31.30,31.44,31.49,31.48,31.44,31.48,31.52,31.54,31.57,31.57,31.60,31.59,31.55,31.55,31.57,31.53,31.52,31.56,31.55,31.50,31.49,31.52,31.50,31.44,31.49,31.49,31.40,31.37,31.43,31.37,31.27,31.26,31.40,31.25,31.10,31.28,31.31,31.20,31.05,31.25,31.15,31.04,31.16,31.28,31.08,31.15,30.96,30.99,31.19,31.13,31.09,31.12,31.22,31.15,31.28,31.31,31.29,31.29,31.39,31.37,31.34,31.34,31.40,31.40,31.37,31.38,31.38,31.35,31.34,31.33,31.28,31.25,31.27,31.27,31.14,31.17,31.13,31.18,30.95,31.08,31.12,30.94,30.99,31.06,30.92,31.11,31.05,31.21,31.26,31.36,31.20,31.13,31.26,31.21,31.01,31.15,31.26,31.24,31.00,31.22,31.25,31.05,31.19,31.26,31.32,31.25,31.30,31.39,31.37,31.36,31.40,31.40,31.45,31.46,31.46,31.44,31.42,31.47,31.41,31.41,31.43,31.42,31.41,31.41,31.45,31.49,31.40,31.19,31.35,31.37,31.30,31.32,31.39,31.42,31.38,31.35,31.40,31.36,31.43,31.41,31.44,31.50,31.49,31.42,31.49,31.43,31.42,31.49,31.42,31.45,31.45,31.44,31.33,31.30,31.38,31.07,31.30,31.25,31.28,31.03,31.04,31.19,31.02,31.08,31.08,31.09,31.10,31.07,30.86,31.08,31.17,31.10,31.10,31.28,31.22,31.19,31.38,31.37,31.29,31.35,31.36,31.41,31.38,31.39,31.42,31.41,31.39,31.27,31.34,31.37,31.21,31.19,31.32,31.26,31.06,31.19,31.30,31.16,31.01,31.21,31.19,31.11,31.13,31.27,31.24,31.04,31.17,31.27,31.30,31.36,31.21,31.30,31.38,31.33,31.27,31.38,31.36,31.28,31.41,31.42,31.35,31.23,31.30,31.34,31.38,31.34,31.42,31.44,31.41,31.40,31.47,15.48,12.50,10.17,8.26,6.95,4.26,2.09,0.77,2.85,5.06,7.16,9.23,11.00,12.70,15.37,16.43,19.29,20.40,21.85,22.44,24.15,24.03,25.37,25.14,26.61,25.00,26.62,26.74,27.80,27.28,28.23,28.61,27.89,27.82,28.66,28.76,28.16,28.26,28.97,29.29,29.46,28.82,28.95,29.47,29.11,28.48,28.83,29.26,28.83,28.47,29.02,29.30,28.17,28.33,29.18,29.10,29.66,29.69,30.11,29.97,30.18,30.05,29.44,30.03,30.05,29.41,29.55,30.06,29.78,29.09,29.54,30.04,29.32,29.04,29.74,29.79,29.40,29.17,29.92,29.82,28.73,29.46,29.84,29.87,29.01,29.06,28.45,28.74,27.77,28.03,27.84,28.45,28.76,28.66,28.47,29.07,29.28,28.87,29.47,29.84,29.83,30.34,30.01,29.73,29.91,30.06,29.90,29.41,29.40,29.22,29.11,29.46,29.28,28.82,29.35,29.20,28.71,28.45,27.93,26.96,27.81,28.58,27.88,27.56,28.44,28.55,27.58,27.63,28.42,28.17,28.68,28.19,28.97,29.20,29.63,29.73,30.04,29.87,30.07,30.23,30.14,30.48,30.39,30.63,30.55,30.33,30.47,30.67,30.43,30.38,30.64,30.62,30.51,30.29,30.28,30.29,30.18,29.85,29.82,30.20,29.74,29.49,29.81,29.71,29.33,29.06,29.66,29.49,28.68,28.31,27.26,28.19,27.35,28.08,28.05,28.02,28.57,28.88,28.82,29.12,29.66,29.63,29.78,29.87,30.08,30.03,30.14,30.24,30.48,30.45,30.32,30.48,30.70,30.59,30.84,30.74,30.50,30.43,30.54,30.40,30.41,30.24,30.24,30.04,30.06,30.04,29.91,29.85,29.75,29.49,29.24,29.17,28.95,28.42,28.29,28.41,27.63,26.46,26.84,26.73,25.59,24.80,25.43,25.11,23.53,23.22,25.23,24.08,20.96,19.88,19.38,16.28,20.24,21.53,18.68,19.29,23.26,22.63,21.49,24.11,25.20,24.30,24.92,26.17,26.03,25.85,26.46,27.02,25.62,25.04,23.06,23.18,24.52,23.83,20.91,23.62,24.23,21.96,22.00,24.52,23.29,22.05,24.39,25.33,23.97,24.88,26.35,26.61,25.51,26.44,27.17,27.02,27.67,27.81,27.08,26.83,27.88,27.56,26.44,26.89,27.97,27.02,25.92,27.67,27.84,26.76,26.89,28.31,28.13,27.03,28.19,28.69,27.33,26.47,27.81,28.67,28.34,28.09,29.22,29.55,28.88,29.01,29.62,29.19,29.48,28.98,28.85,29.28,28.66,28.18,28.47,28.78,27.51,27.37,28.39,28.39,28.77,27.70,27.75,28.58,27.56,27.66,28.65,28.54,27.05,27.03,27.35,25.44,26.31,26.60,24.68,24.11,25.39,26.66,25.42,26.11,24.90,23.71,23.39,24.14,22.48,20.95,22.13,22.26,19.75,18.19,15.96,18.89,19.00,18.11,19.81,21.88,22.70,22.72,23.12,24.13,25.12,25.25,25.44,26.11,26.42,27.73,28.08,26.42,27.00,25.79,25.66,26.42,25.12,23.39,24.04,24.98,21.91,20.54,24.04,23.26,19.28,21.94,24.74,22.35,21.00,24.35,24.45,22.58,24.66,25.70,26.55,26.85,25.20,25.76,26.83,25.95,24.95,26.52,26.79,25.53,26.37,27.55,26.85,26.46,27.60,27.56,26.70,27.29,28.09,27.71,27.61,28.83,29.10,28.50,29.06,29.47,29.46,29.45,29.66,29.99,29.87,29.87,30.25,30.36,30.07,30.18,29.91,30.14,30.07,29.93,29.86,30.10,29.96,29.38,29.74,29.85,29.44,29.20,29.59,29.46,28.73,28.58,29.37,28.91,28.76,29.59,29.82,29.73,29.17,29.27,29.77,29.47,29.04,29.57,29.74,29.03,29.04,29.47,29.65,28.86,29.54,29.83,29.23,29.20,29.71,30.00,29.36,29.83,29.83,29.65,29.24,29.40,28.43,27.90,28.85,28.43,27.21,27.15,28.42,27.26,26.27,27.11,28.11,26.74,26.61,28.18,27.69,26.85,27.31,28.71,28.00,27.23,28.53,28.95,27.62,28.69,28.87,27.93,27.81,27.74,27.20,26.58,26.37,26.18,25.56,24.55,23.37,23.38,24.04,24.62,25.43,26.62,26.63,26.27,27.20,28.10,27.64,27.88,28.65,29.32,29.27,29.57,29.49,29.57,29.84,30.01,30.01,30.11,30.31,30.29,30.30,30.28,30.05,30.30,30.48,30.19,30.48,30.55,30.52,30.31,30.33,30.49,30.28,30.40,30.40,30.18,30.24,30.34,30.10,30.03,30.32,30.30,29.93,30.05,30.26,30.02,29.95,30.07,30.23,29.91,29.82,30.21,30.19,29.93,30.06,30.26,30.31,30.13,30.38,30.35,30.09,30.37,30.55,30.36,30.23,30.44,30.55,30.30,30.36,30.58,30.51,30.37,30.59,30.63,30.43,30.38,30.68,30.68,30.74,30.81,30.53,30.65,30.71,30.48,30.46,30.67,30.67,30.53,30.51,30.62,30.61,30.39,30.40,30.54,30.58,30.40,30.53,30.68,30.46,30.32,30.29],[31.54,31.51,31.42,31.46,31.45,31.32,31.42,31.44,31.18,31.29,31.38,31.40,31.38,31.49,31.52,31.48,31.46,31.52,31.52,31.53,31.50,31.51,31.50,31.52,31.50,31.50,31.47,31.51,31.47,31.41,31.45,31.49,31.40,31.40,31.45,31.45,31.34,31.34,31.37,31.35,31.25,31.32,31.41,31.34,31.37,31.37,31.45,31.37,31.36,31.37,31.46,31.41,31.37,31.40,31.42,31.40,31.42,31.38,31.39,31.31,31.39,31.44,31.37,31.36,31.47,31.45,31.42,31.44,31.50,31.47,31.46,31.50,31.52,31.49,31.50,31.55,31.50,31.50,31.56,31.57,31.51,31.55,31.57,31.57,31.56,31.52,31.54,31.53,31.47,31.45,31.45,31.51,31.50,31.45,31.48,31.55,31.52,31.47,31.52,31.54,31.49,31.53,31.51,31.50,31.52,31.50,31.48,31.43,31.50,31.49,31.46,31.53,31.52,31.49,31.53,31.54,31.53,31.54,31.51,31.50,31.52,31.52,31.44,31.49,31.50,31.47,31.40,31.45,31.44,31.36,31.41,31.34,31.36,31.34,31.34,31.24,31.22,31.03,30.99,31.12,30.96,31.13,30.94,31.11,31.17,30.88,30.95,31.18,31.06,30.92,31.14,31.26,31.27,31.05,31.24,31.22,30.98,31.02,31.25,31.13,31.04,31.19,31.28,31.15,31.05,31.35,31.36,31.19,31.27,31.38,31.35,31.23,31.25,31.34,31.26,31.09,31.17,31.20,30.87,30.87,31.06,30.91,30.74,30.83,30.93,30.84,30.65,30.84,30.93,30.75,30.78,30.92,30.98,30.90,30.89,30.94,30.92,30.91,30.90,30.71,30.78,30.80,30.80,30.68,30.73,30.71,30.71,30.72,30.78,30.79,30.74,30.92,30.87,30.79,31.05,31.20,31.11,31.00,31.27,31.32,31.11,31.20,31.34,31.29,31.24,31.32,31.36,31.30,31.37,31.44,31.37,31.34,31.24,31.26,31.31,31.17,31.19,31.31,31.22,31.30,31.19,31.27,31.38,31.17,31.16,31.29,31.28,31.32,31.35,31.43,31.35,31.44,31.38,31.34,31.35,31.42,31.32,31.30,31.39,31.37,31.20,31.33,31.39,31.35,31.29,31.36,31.39,31.35,31.35,31.44,31.42,31.44,31.37,31.46,31.43,31.37,31.38,31.40,31.36,31.27,31.38,31.37,31.28,31.31,31.36,31.34,31.23,31.23,31.35,31.38,31.29,31.42,31.42,31.33,31.26,31.30,31.11,31.15,31.26,31.09,31.05,31.11,31.16,30.93,31.08,31.26,31.07,30.98,31.10,31.22,30.99,30.81,31.13,31.11,31.02,31.07,31.03,31.05,31.17,31.22,31.24,31.36,31.39,31.46,31.35,31.48,31.43,31.34,31.44,31.48,31.46,31.41,31.43,31.46,31.47,31.53,31.51,31.45,31.50,31.53,31.49,31.45,31.50,31.51,31.47,31.45,31.36,31.41,31.41,31.26,31.34,31.39,31.40,31.21,31.37,31.33,31.32,31.37,31.33,31.29,31.24,31.13,31.11,31.20,31.15,31.26,31.25,31.31,31.35,31.14,31.33,31.39,31.21,31.24,31.39,31.39,31.17,31.40,31.42,31.38,31.42,31.44,31.46,31.51,31.53,31.51,31.56,31.56,31.52,31.50,31.53,31.47,31.44,31.50,31.48,31.42,31.41,31.45,31.44,31.38,31.43,31.44,31.37,31.26,31.37,31.32,31.16,31.16,31.32,31.14,30.99,31.18,31.25,31.15,30.89,31.17,31.09,30.92,31.11,31.23,30.96,31.05,30.90,30.91,31.08,31.04,31.02,31.04,31.12,31.09,31.24,31.23,31.21,31.24,31.35,31.34,31.31,31.33,31.38,31.38,31.36,31.35,31.35,31.31,31.31,31.30,31.23,31.20,31.19,31.20,31.06,31.10,30.98,31.07,30.84,30.97,30.98,30.84,30.83,30.88,30.82,31.03,30.95,31.12,31.17,31.24,31.07,31.03,31.13,31.10,30.85,31.00,31.15,31.16,30.95,31.07,31.20,30.97,31.08,31.13,31.28,31.24,31.22,31.35,31.34,31.35,31.38,31.38,31.42,31.42,31.45,31.42,31.40,31.44,31.38,31.39,31.42,31.38,31.36,31.38,31.43,31.45,31.36,31.18,31.30,31.34,31.28,31.19,31.35,31.36,31.30,31.28,31.37,31.33,31.39,31.39,31.40,31.44,31.43,31.39,31.45,31.41,31.39,31.46,31.40,31.40,31.40,31.40,31.31,31.27,31.34,31.08,31.27,31.25,31.26,31.01,31.07,31.18,31.03,31.05,31.04,31.05,31.06,31.05,30.81,31.04,31.12,31.06,31.06,31.25,31.16,31.13,31.35,31.35,31.26,31.33,31.36,31.38,31.36,31.38,31.39,31.38,31.36,31.23,31.32,31.37,31.14,31.16,31.30,31.23,30.96,31.16,31.28,31.11,30.96,31.19,31.20,31.07,31.11,31.25,31.26,31.08,31.19,31.28,31.30,31.35,31.22,31.30,31.37,31.33,31.28,31.39,31.36,31.28,31.37,31.40,31.36,31.22,31.31,31.35,31.37,31.34,31.39,31.42,31.38,31.37,31.42,16.53,13.40,11.59,9.93,9.39,7.33,4.82,2.27,0.78,3.45,4.65,7.10,9.30,10.88,12.71,15.69,15.68,18.25,18.72,19.79,22.77,22.96,23.92,23.73,25.02,23.47,24.93,23.61,26.51,25.95,27.35,27.99,27.21,27.53,28.26,28.38,27.89,28.14,28.53,28.94,29.11,28.63,28.72,29.05,28.65,28.36,28.57,28.95,28.70,28.27,28.79,29.12,27.97,28.01,28.90,28.89,29.52,29.42,29.95,29.75,30.04,29.78,29.30,29.78,29.85,29.11,29.24,29.77,29.49,28.86,29.28,29.70,28.98,28.62,29.41,29.29,28.91,28.88,29.49,29.36,28.48,28.82,29.44,29.39,28.61,28.73,28.10,28.36,27.02,27.85,27.14,28.15,28.62,28.41,28.18,28.76,29.02,28.75,29.24,29.69,29.63,30.19,29.82,29.54,29.78,29.96,29.77,29.34,29.24,29.10,29.05,29.27,29.21,28.71,29.21,29.24,28.58,28.41,27.64,26.29,27.62,28.09,27.27,27.04,28.15,28.26,27.10,27.29,28.23,27.85,28.56,27.96,28.89,29.15,29.58,29.69,29.95,29.88,29.93,30.21,30.06,30.48,30.32,30.60,30.51,30.15,30.29,30.64,30.34,30.25,30.59,30.52,30.42,30.12,30.05,30.17,29.98,29.65,29.61,29.92,29.60,29.32,29.53,29.60,29.06,28.74,29.39,29.32,28.37,27.94,26.84,27.97,26.76,27.62,27.55,27.57,28.33,28.57,28.48,28.78,29.37,29.34,29.45,29.65,29.93,29.81,29.93,30.11,30.32,30.30,30.14,30.32,30.65,30.48,30.78,30.64,30.46,30.33,30.45,30.28,30.33,30.15,30.16,29.93,29.93,29.93,29.69,29.59,29.61,29.28,28.87,28.93,28.65,27.93,27.64,28.03,27.18,26.26,26.43,26.60,25.56,24.71,25.30,24.89,23.32,22.93,25.01,24.50,21.27,19.59,19.22,16.17,19.88,21.21,17.75,18.05,22.44,21.60,20.40,23.21,24.55,23.66,23.80,25.26,25.17,25.25,25.94,26.80,25.08,24.00,21.98,21.80,23.35,22.94,19.87,21.55,23.28,20.51,20.93,23.22,22.86,21.69,23.12,24.20,23.57,23.97,25.58,26.18,25.13,25.80,26.84,26.67,27.42,27.49,26.55,26.51,27.53,26.99,25.76,26.38,27.53,26.43,25.36,27.13,27.15,25.78,26.15,27.60,27.43,26.29,27.77,28.11,26.61,25.98,27.28,28.27,27.83,27.32,28.82,29.19,28.12,28.28,29.40,28.82,29.24,28.65,28.50,29.00,27.88,27.48,27.97,28.05,26.68,26.32,27.78,27.48,28.11,26.87,27.20,28.16,26.86,27.22,28.33,28.09,26.54,26.70,26.97,25.14,25.99,26.47,24.30,22.89,25.11,26.82,25.11,26.30,24.62,23.44,23.83,24.25,22.36,20.80,22.68,21.26,18.52,17.43,14.71,17.02,19.37,16.32,17.88,19.64,21.09,21.95,20.84,22.89,23.97,24.20,25.05,25.42,25.79,26.79,27.23,25.80,26.26,25.19,24.77,25.48,24.33,22.26,24.27,23.93,20.36,20.51,23.83,21.95,18.91,22.38,23.80,21.33,21.63,25.30,24.56,23.57,25.07,26.36,26.93,27.39,25.47,26.28,27.51,26.02,24.79,27.05,27.42,25.14,25.95,27.75,26.93,26.19,27.39,27.45,25.86,26.80,27.80,27.40,26.94,28.13,28.87,27.92,28.44,29.17,29.22,29.08,29.19,29.78,29.60,29.55,30.04,30.25,29.89,30.03,29.79,30.06,29.96,29.68,29.78,30.05,29.72,29.20,29.74,29.76,29.18,29.00,29.57,29.50,28.81,28.67,29.52,29.23,28.88,29.66,29.88,29.77,29.12,29.29,29.75,29.39,28.80,29.35,29.69,28.67,28.79,29.28,29.33,28.37,29.10,29.61,28.72,28.51,29.25,29.71,28.80,29.43,29.57,29.11,28.63,28.82,27.77,26.98,28.03,27.75,26.52,26.71,27.83,26.97,25.97,26.84,27.87,26.67,26.37,28.06,27.73,26.64,27.28,28.78,28.16,27.36,28.57,29.06,27.88,28.98,28.94,28.42,28.04,27.87,27.37,26.95,26.48,26.26,25.70,25.65,24.04,23.81,24.13,24.67,25.36,26.27,26.19,26.34,27.14,27.84,27.78,27.96,28.75,29.35,29.37,29.73,29.64,29.68,29.92,30.12,30.06,30.20,30.40,30.32,30.37,30.30,30.11,30.33,30.49,30.28,30.51,30.58,30.56,30.31,30.31,30.50,30.27,30.38,30.38,30.13,30.28,30.34,30.03,29.97,30.29,30.20,29.86,30.07,30.19,29.95,29.94,30.08,30.18,29.91,29.93,30.30,30.28,29.97,30.16,30.29,30.38,30.14,30.44,30.47,30.01,30.38,30.58,30.36,30.19,30.46,30.63,30.32,30.39,30.61,30.56,30.35,30.58,30.69,30.49,30.39,30.71,30.75,30.78,30.84,30.56,30.69,30.77,30.54,30.48,30.72,30.72,30.61,30.51,30.64,30.66,30.44,30.48,30.60,30.67,30.44,30.56,30.76,30.55,30.33,30.31],[31.53,31.51,31.34,31.46,31.48,31.30,31.38,31.41,31.31,31.10,31.28,31.37,31.33,31.42,31.49,31.48,31.38,31.50,31.51,31.50,31.48,31.49,31.48,31.48,31.50,31.47,31.45,31.49,31.43,31.38,31.42,31.45,31.37,31.36,31.41,31.41,31.31,31.28,31.33,31.32,31.21,31.26,31.37,31.29,31.30,31.33,31.41,31.31,31.31,31.32,31.42,31.37,31.31,31.37,31.39,31.36,31.40,31.37,31.37,31.27,31.38,31.43,31.33,31.33,31.46,31.42,31.38,31.42,31.49,31.44,31.43,31.48,31.50,31.47,31.47,31.53,31.47,31.48,31.54,31.55,31.49,31.53,31.55,31.55,31.54,31.49,31.52,31.51,31.46,31.43,31.45,31.49,31.48,31.42,31.47,31.53,31.49,31.45,31.50,31.53,31.48,31.53,31.50,31.48,31.52,31.50,31.47,31.42,31.48,31.49,31.44,31.52,31.51,31.47,31.52,31.53,31.52,31.53,31.51,31.49,31.52,31.50,31.44,31.48,31.49,31.44,31.38,31.43,31.41,31.33,31.36,31.29,31.30,31.29,31.32,31.19,31.19,30.95,30.92,31.09,30.92,31.13,30.91,31.11,31.17,30.82,30.89,31.16,31.05,30.87,31.14,31.26,31.26,31.03,31.21,31.20,30.93,30.97,31.20,31.09,30.97,31.10,31.21,31.07,30.96,31.28,31.29,31.11,31.15,31.32,31.30,31.11,31.12,31.26,31.17,30.95,31.08,31.11,30.68,30.71,30.97,30.80,30.63,30.76,30.86,30.79,30.60,30.79,30.91,30.74,30.73,30.88,31.01,30.88,30.92,30.96,30.93,30.91,30.89,30.73,30.74,30.75,30.75,30.61,30.65,30.62,30.60,30.60,30.65,30.63,30.58,30.79,30.73,30.61,30.88,31.07,30.96,30.83,31.15,31.22,30.95,31.11,31.29,31.20,31.11,31.32,31.33,31.23,31.30,31.41,31.32,31.28,31.15,31.16,31.29,31.15,31.17,31.23,31.12,31.21,31.08,31.10,31.29,31.03,30.98,31.14,31.16,31.21,31.21,31.39,31.25,31.41,31.32,31.25,31.29,31.39,31.20,31.21,31.33,31.34,31.12,31.27,31.34,31.29,31.23,31.30,31.37,31.29,31.32,31.41,31.39,31.41,31.35,31.42,31.39,31.31,31.32,31.35,31.32,31.18,31.30,31.31,31.18,31.19,31.28,31.28,31.13,31.12,31.29,31.32,31.18,31.38,31.38,31.23,31.11,31.24,30.99,31.00,31.15,30.97,30.92,30.95,31.08,30.83,31.02,31.19,30.96,30.85,30.98,31.12,30.85,30.69,31.03,31.01,30.84,30.90,30.91,30.88,30.97,31.17,31.17,31.29,31.38,31.46,31.28,31.46,31.39,31.30,31.40,31.46,31.43,31.36,31.42,31.45,31.46,31.51,31.50,31.41,31.46,31.51,31.47,31.45,31.46,31.50,31.45,31.39,31.31,31.37,31.36,31.18,31.31,31.32,31.33,31.13,31.30,31.27,31.24,31.28,31.23,31.18,31.13,31.00,31.00,31.08,30.97,31.13,31.15,31.18,31.25,31.09,31.25,31.30,31.13,31.22,31.36,31.34,31.17,31.36,31.42,31.38,31.35,31.41,31.45,31.48,31.51,31.49,31.54,31.54,31.49,31.47,31.51,31.45,31.42,31.49,31.46,31.41,31.37,31.45,31.42,31.34,31.40,31.40,31.29,31.19,31.35,31.29,31.11,31.06,31.28,31.11,30.94,31.06,31.20,31.07,30.80,31.10,30.98,30.81,31.01,31.16,30.87,30.96,30.73,30.81,31.00,30.93,30.86,30.94,31.04,30.98,31.17,31.18,31.15,31.20,31.32,31.30,31.29,31.27,31.35,31.35,31.32,31.32,31.31,31.27,31.26,31.25,31.14,31.09,31.13,31.10,30.92,30.97,30.92,30.93,30.65,30.88,30.87,30.68,30.62,30.73,30.72,30.94,30.82,31.01,31.10,31.19,30.96,30.88,31.02,30.96,30.71,30.98,31.03,31.03,30.80,31.03,31.09,30.81,30.98,31.07,31.17,31.15,31.13,31.28,31.27,31.31,31.32,31.32,31.39,31.40,31.42,31.39,31.37,31.41,31.35,31.35,31.36,31.34,31.32,31.33,31.38,31.42,31.31,31.08,31.26,31.27,31.18,31.14,31.30,31.33,31.22,31.27,31.32,31.30,31.35,31.37,31.38,31.43,31.43,31.38,31.44,31.40,31.37,31.45,31.39,31.40,31.40,31.40,31.25,31.22,31.33,31.01,31.25,31.24,31.25,30.91,31.02,31.19,30.97,31.01,30.99,30.95,30.97,30.96,30.71,30.92,31.06,30.98,30.93,31.17,31.09,31.07,31.30,31.33,31.21,31.28,31.33,31.37,31.35,31.36,31.37,31.36,31.33,31.20,31.30,31.34,31.09,31.13,31.27,31.21,30.94,31.13,31.25,31.05,30.88,31.16,31.14,31.00,31.08,31.25,31.22,31.01,31.18,31.26,31.32,31.35,31.19,31.28,31.36,31.31,31.23,31.36,31.36,31.27,31.34,31.39,31.34,31.15,31.30,31.34,31.35,31.29,31.38,31.40,31.36,31.33,31.38,19.44,18.54,14.13,12.30,10.44,8.86,7.48,4.39,2.02,0.78,3.21,4.65,6.63,9.34,11.01,12.52,15.45,16.71,18.42,20.00,21.35,21.87,23.27,22.74,24.54,23.05,25.17,23.77,26.23,25.53,27.43,27.99,27.02,27.24,28.14,28.31,27.48,27.72,28.18,28.80,28.78,28.13,28.39,28.94,28.44,27.90,28.32,28.73,28.13,27.76,28.56,28.89,27.70,27.81,28.84,28.63,29.38,29.24,29.85,29.54,30.03,29.78,28.97,29.55,29.88,29.02,29.02,29.73,29.43,28.66,29.10,29.69,28.95,28.49,29.33,29.32,28.87,28.68,29.38,29.24,28.34,28.68,29.41,29.46,28.66,28.79,28.28,28.46,27.03,27.44,27.02,27.92,28.42,28.13,28.04,28.85,28.94,28.42,29.08,29.68,29.70,30.32,29.92,29.58,29.93,30.10,29.82,29.17,29.30,29.27,28.87,29.34,29.34,28.38,28.99,29.25,28.59,28.53,27.54,26.39,27.98,28.01,27.28,27.28,28.12,28.05,27.24,27.61,28.21,27.70,28.59,27.79,28.94,28.96,29.44,29.37,29.82,29.71,29.62,30.00,29.79,30.28,30.09,30.43,30.33,29.78,30.01,30.53,30.08,29.97,30.44,30.42,30.24,29.89,29.81,29.97,29.69,29.14,29.29,29.62,29.16,28.87,29.11,29.30,28.70,28.37,29.12,29.08,28.03,27.85,26.71,27.71,26.40,27.31,27.10,27.16,27.99,28.21,27.89,28.34,28.96,28.85,28.96,29.25,29.55,29.44,29.52,29.74,30.08,30.05,29.80,29.97,30.45,30.28,30.64,30.50,30.27,30.06,30.27,29.99,29.98,29.91,29.86,29.53,29.51,29.74,29.40,29.24,29.37,29.20,28.73,28.59,28.67,28.02,27.48,27.91,27.22,25.52,25.91,26.20,24.61,23.77,25.36,24.75,23.02,23.54,25.61,24.50,22.12,21.27,19.82,15.64,19.06,20.58,15.77,17.23,20.53,20.34,18.85,20.74,22.91,21.76,21.33,24.72,24.59,24.32,25.21,26.05,24.13,23.53,21.07,21.89,23.03,20.59,18.66,21.42,22.08,19.30,19.63,22.79,22.50,21.40,22.39,24.74,23.29,23.98,25.69,25.80,25.35,25.92,26.80,26.70,27.20,27.30,26.45,26.38,27.07,26.72,25.84,26.05,26.96,26.29,25.27,26.61,26.81,25.29,25.91,27.11,26.99,25.98,27.53,27.58,26.29,25.55,26.82,27.95,27.68,26.92,28.44,28.74,27.63,27.80,28.86,28.35,28.69,28.04,27.79,28.52,27.36,26.80,27.40,27.69,26.43,25.94,27.52,27.22,28.08,26.19,26.77,27.93,26.32,26.70,28.14,27.83,25.98,26.27,26.66,24.77,25.77,26.27,24.28,23.01,24.98,26.56,24.84,26.07,24.37,23.02,23.38,23.56,22.09,20.11,21.54,21.21,18.23,19.42,14.97,17.09,18.42,18.21,18.40,19.63,20.79,20.75,20.02,22.39,22.63,21.35,24.07,24.80,25.04,26.33,27.15,25.17,25.52,23.38,24.78,25.59,22.42,22.19,24.44,23.69,21.33,21.81,24.59,22.67,20.33,23.70,24.54,21.59,22.65,25.13,24.74,23.31,24.76,25.64,26.38,26.98,24.88,25.86,27.21,25.81,24.43,26.75,27.16,25.25,25.81,27.69,26.88,26.05,27.33,27.31,26.14,26.69,27.92,27.63,27.24,28.55,28.92,28.34,28.83,29.35,29.36,29.22,29.32,29.79,29.74,29.66,29.97,30.14,29.88,29.90,29.77,30.02,29.88,29.81,29.86,30.01,29.83,29.32,29.82,29.88,29.39,29.10,29.67,29.56,28.95,28.76,29.49,29.24,28.91,29.61,29.83,29.72,29.28,29.35,29.81,29.48,28.96,29.55,29.71,28.95,28.98,29.40,29.57,28.63,29.28,29.59,29.11,28.61,29.37,29.53,29.02,29.43,29.54,29.13,28.91,29.19,28.07,27.11,28.34,28.26,26.80,26.46,28.31,27.36,25.22,26.65,28.15,26.66,26.03,27.96,27.70,26.44,27.12,28.75,28.20,27.17,28.52,29.01,27.82,29.00,29.02,28.43,28.17,27.93,27.28,26.91,26.61,26.16,26.12,25.90,24.60,23.31,23.95,25.25,25.59,26.32,26.30,26.43,27.30,28.08,27.72,28.12,28.84,29.41,29.36,29.69,29.60,29.61,29.87,30.02,29.92,30.14,30.29,30.24,30.25,30.27,29.91,30.16,30.34,29.93,30.34,30.39,30.41,30.05,30.07,30.37,30.07,30.24,30.22,30.01,30.22,30.20,29.97,29.92,30.22,30.26,29.88,30.04,30.18,29.94,29.95,30.03,30.14,29.91,29.80,30.19,30.19,29.88,30.02,30.18,30.20,30.04,30.38,30.30,29.97,30.29,30.43,30.25,30.07,30.32,30.45,30.11,30.19,30.43,30.37,30.17,30.39,30.51,30.25,30.09,30.48,30.46,30.66,30.70,30.36,30.51,30.64,30.30,30.19,30.59,30.59,30.42,30.27,30.51,30.53,30.22,30.28,30.46,30.47,30.29,30.43,30.64,30.36,30.13,30.22],[31.57,31.54,31.46,31.50,31.51,31.45,31.45,31.46,31.43,31.36,31.31,31.47,31.42,31.47,31.50,31.52,31.45,31.50,31.54,31.54,31.52,31.54,31.54,31.54,31.54,31.54,31.50,31.55,31.51,31.46,31.48,31.51,31.44,31.41,31.48,31.48,31.36,31.34,31.40,31.42,31.32,31.35,31.43,31.40,31.41,31.38,31.47,31.42,31.38,31.37,31.47,31.44,31.37,31.41,31.44,31.42,31.44,31.42,31.43,31.39,31.45,31.48,31.39,31.43,31.53,31.48,31.47,31.50,31.55,31.49,31.50,31.55,31.56,31.52,31.55,31.59,31.52,31.54,31.59,31.60,31.55,31.58,31.61,31.60,31.59,31.55,31.58,31.57,31.52,31.47,31.50,31.55,31.53,31.47,31.52,31.58,31.54,31.49,31.55,31.58,31.52,31.56,31.53,31.52,31.57,31.55,31.51,31.47,31.52,31.52,31.48,31.56,31.55,31.52,31.56,31.58,31.57,31.58,31.56,31.53,31.56,31.56,31.49,31.51,31.54,31.48,31.41,31.47,31.46,31.36,31.40,31.32,31.35,31.36,31.37,31.30,31.28,31.08,31.06,31.14,31.01,31.19,31.03,31.18,31.25,30.94,30.98,31.25,31.13,30.97,31.21,31.32,31.33,31.11,31.32,31.31,31.04,31.13,31.33,31.23,31.13,31.25,31.34,31.24,31.13,31.38,31.40,31.28,31.30,31.38,31.35,31.26,31.24,31.34,31.26,31.11,31.23,31.24,30.91,30.94,31.16,30.99,30.84,30.92,30.99,30.92,30.72,30.88,31.00,30.84,30.80,30.96,31.07,31.00,31.01,31.04,30.96,31.00,30.99,30.74,30.80,30.85,30.83,30.73,30.81,30.73,30.74,30.79,30.82,30.82,30.79,31.02,30.95,30.86,31.10,31.24,31.14,31.01,31.24,31.30,31.05,31.13,31.34,31.22,31.17,31.35,31.33,31.25,31.30,31.44,31.37,31.32,31.22,31.19,31.30,31.21,31.14,31.30,31.28,31.33,31.17,31.27,31.43,31.18,31.15,31.29,31.29,31.36,31.36,31.49,31.40,31.47,31.42,31.37,31.34,31.45,31.31,31.31,31.37,31.39,31.16,31.30,31.41,31.33,31.27,31.35,31.39,31.34,31.37,31.44,31.41,31.44,31.38,31.46,31.44,31.37,31.38,31.39,31.37,31.29,31.37,31.38,31.28,31.31,31.37,31.37,31.25,31.26,31.39,31.41,31.29,31.45,31.45,31.33,31.25,31.34,31.14,31.12,31.28,31.13,31.06,31.11,31.20,31.00,31.16,31.28,31.12,31.04,31.17,31.25,31.04,30.87,31.15,31.13,31.05,31.07,31.10,31.07,31.16,31.27,31.29,31.40,31.44,31.51,31.38,31.52,31.48,31.38,31.49,31.53,31.51,31.47,31.50,31.54,31.54,31.58,31.56,31.51,31.55,31.57,31.53,31.52,31.53,31.54,31.50,31.46,31.37,31.44,31.48,31.32,31.37,31.45,31.46,31.29,31.42,31.39,31.38,31.41,31.36,31.33,31.27,31.15,31.14,31.20,31.14,31.24,31.25,31.29,31.35,31.23,31.32,31.40,31.30,31.31,31.43,31.47,31.28,31.44,31.49,31.48,31.43,31.49,31.52,31.54,31.55,31.55,31.59,31.60,31.55,31.55,31.57,31.53,31.50,31.54,31.53,31.47,31.46,31.50,31.48,31.40,31.45,31.45,31.33,31.25,31.39,31.34,31.16,31.12,31.33,31.11,30.97,31.15,31.29,31.15,30.89,31.20,31.10,30.96,31.11,31.23,30.99,31.06,30.91,30.91,31.12,31.03,31.06,31.02,31.14,31.06,31.25,31.26,31.23,31.28,31.37,31.34,31.33,31.30,31.38,31.37,31.36,31.37,31.36,31.33,31.30,31.31,31.27,31.23,31.21,31.23,31.10,31.13,31.02,31.08,30.88,30.99,31.00,30.83,30.81,30.85,30.83,31.06,30.95,31.14,31.21,31.26,31.09,30.99,31.07,31.02,30.82,31.03,31.08,31.12,30.92,31.10,31.16,31.00,31.11,31.15,31.23,31.23,31.21,31.34,31.29,31.34,31.35,31.31,31.40,31.41,31.43,31.41,31.40,31.43,31.37,31.37,31.38,31.38,31.38,31.36,31.40,31.44,31.35,31.12,31.27,31.28,31.25,31.20,31.34,31.39,31.29,31.30,31.37,31.32,31.41,31.40,31.41,31.47,31.46,31.40,31.48,31.44,31.41,31.50,31.43,31.44,31.44,31.45,31.30,31.28,31.38,31.10,31.30,31.29,31.30,31.04,31.13,31.23,31.08,31.10,31.07,31.06,31.11,31.09,30.87,31.09,31.18,31.06,31.07,31.29,31.20,31.13,31.36,31.38,31.28,31.31,31.36,31.40,31.40,31.38,31.43,31.39,31.39,31.25,31.36,31.39,31.15,31.19,31.34,31.28,30.98,31.20,31.32,31.15,30.95,31.24,31.25,31.12,31.16,31.34,31.30,31.11,31.22,31.32,31.35,31.41,31.26,31.34,31.42,31.38,31.31,31.41,31.41,31.35,31.41,31.42,31.41,31.26,31.34,31.39,31.40,31.36,31.42,31.46,31.40,31.35,31.41,21.61,19.47,15.71,13.75,11.70,10.78,9.64,7.19,4.70,2.09,0.78,3.08,4.55,6.87,9.33,10.78,12.22,15.10,17.45,18.68,20.43,20.78,22.83,22.01,24.59,23.65,25.73,24.18,26.59,25.93,27.66,28.06,27.08,27.32,28.33,28.31,27.53,27.84,28.27,28.93,28.97,28.30,28.47,29.16,28.74,27.98,28.55,29.02,28.30,28.08,28.69,28.99,27.99,28.01,29.02,28.96,29.62,29.45,30.03,29.77,30.19,29.95,29.28,29.91,30.04,29.29,29.21,29.94,29.62,29.00,29.34,29.83,29.16,28.77,29.50,29.48,28.97,28.85,29.45,29.35,28.38,28.86,29.59,29.72,28.98,28.92,28.24,28.51,27.26,27.61,27.36,27.95,28.39,28.22,28.23,28.86,28.96,28.67,29.18,29.89,29.79,30.48,30.08,29.66,30.04,30.25,29.94,29.34,29.56,29.52,29.03,29.50,29.45,28.48,29.10,29.33,28.63,28.32,27.61,26.48,27.80,28.04,27.47,27.37,28.21,28.20,27.49,27.81,28.39,27.93,28.71,28.04,28.98,29.14,29.62,29.58,29.95,29.81,29.88,30.01,29.93,30.37,30.27,30.54,30.44,29.98,30.25,30.62,30.22,30.19,30.52,30.53,30.38,30.03,30.01,30.12,29.94,29.46,29.57,29.84,29.42,29.02,29.31,29.44,28.90,28.48,29.36,29.24,28.34,28.01,27.03,27.86,26.68,27.43,27.38,27.42,28.12,28.17,28.22,28.65,29.16,29.12,29.26,29.54,29.78,29.71,29.84,29.98,30.26,30.24,30.04,30.26,30.60,30.44,30.75,30.61,30.39,30.24,30.38,30.22,30.22,30.07,30.02,29.79,29.80,29.85,29.60,29.45,29.53,29.31,28.86,28.78,28.77,28.16,27.83,28.12,27.69,26.37,26.56,26.81,25.32,24.35,25.32,24.86,23.02,22.24,25.62,25.19,22.36,20.60,19.81,16.33,20.28,20.60,16.77,19.85,22.82,22.51,21.28,23.71,25.15,23.82,24.10,25.73,25.86,25.31,25.98,26.49,24.73,24.16,22.18,22.20,23.53,22.65,19.36,22.18,23.29,20.92,19.69,23.50,23.14,20.90,22.72,24.64,23.51,24.18,25.88,26.32,25.46,26.03,26.99,26.93,27.39,27.33,26.62,26.49,27.11,26.75,25.94,26.32,26.97,26.20,25.38,26.94,26.88,25.42,26.02,27.40,27.11,26.07,27.69,27.97,26.55,25.92,27.00,28.21,27.92,27.22,28.82,29.11,28.01,28.28,29.17,28.65,28.91,28.27,28.05,28.65,27.72,27.34,27.82,28.04,26.71,26.72,27.76,27.48,28.23,27.02,27.00,28.24,26.97,27.03,28.54,28.42,26.61,26.60,27.21,25.63,26.55,26.57,24.85,24.35,25.77,26.88,25.35,26.33,24.74,24.17,23.71,23.91,22.97,21.66,22.29,21.61,17.79,19.10,16.09,17.87,19.40,19.89,20.12,21.10,22.54,22.43,22.82,23.99,24.31,24.43,25.10,25.70,26.13,26.96,27.69,26.26,27.08,25.57,26.09,26.23,24.29,23.62,24.50,24.43,22.47,22.50,24.51,23.41,21.61,24.40,24.92,23.24,24.05,25.66,25.31,23.76,25.48,26.31,26.94,27.40,25.88,26.34,27.38,26.32,25.27,27.00,27.36,25.89,26.33,27.86,27.18,26.03,27.60,27.69,26.42,27.23,28.24,27.84,27.58,28.71,29.26,28.57,28.97,29.59,29.56,29.44,29.51,30.07,29.89,29.90,30.28,30.39,30.11,30.12,29.92,30.12,30.04,29.95,29.98,30.13,30.02,29.59,29.95,30.01,29.56,29.37,29.85,29.72,29.21,29.09,29.70,29.40,29.22,29.78,29.98,29.82,29.39,29.58,29.91,29.51,29.22,29.82,29.82,29.07,29.16,29.54,29.69,28.78,29.47,29.78,29.10,28.92,29.56,29.86,29.24,29.77,29.90,29.57,29.06,29.33,28.33,27.39,28.43,28.33,27.24,27.05,28.50,27.75,26.44,27.27,28.54,27.22,26.70,28.39,27.94,26.86,27.57,28.86,28.39,27.31,28.53,29.15,27.90,29.20,29.27,28.58,28.51,28.28,27.58,27.13,27.08,26.71,26.47,26.26,24.91,24.60,24.43,25.77,26.20,26.93,26.81,26.92,27.71,28.34,28.02,28.48,29.09,29.60,29.55,29.92,29.85,29.89,30.03,30.20,30.10,30.26,30.38,30.33,30.33,30.33,30.12,30.32,30.44,30.08,30.39,30.47,30.46,30.18,30.20,30.44,30.18,30.27,30.30,30.08,30.23,30.25,30.10,30.02,30.30,30.30,30.11,30.19,30.35,30.08,30.12,30.20,30.36,30.14,30.05,30.28,30.33,30.08,30.25,30.36,30.42,30.25,30.55,30.47,30.21,30.39,30.55,30.42,30.22,30.42,30.52,30.28,30.35,30.53,30.50,30.35,30.53,30.59,30.41,30.30,30.59,30.58,30.72,30.77,30.41,30.55,30.68,30.47,30.35,30.65,30.67,30.49,30.42,30.58,30.59,30.40,30.44,30.57,30.56,30.49,30.56,30.75,30.52,30.37,30.43],[31.57,31.54,31.45,31.50,31.51,31.48,31.47,31.48,31.42,31.36,31.42,31.29,31.36,31.44,31.49,31.48,31.40,31.51,31.50,31.54,31.52,31.55,31.53,31.53,31.54,31.53,31.50,31.52,31.51,31.46,31.48,31.51,31.45,31.42,31.48,31.49,31.35,31.33,31.39,31.41,31.30,31.33,31.42,31.39,31.40,31.37,31.47,31.41,31.38,31.39,31.47,31.43,31.37,31.42,31.44,31.42,31.44,31.41,31.43,31.37,31.45,31.48,31.40,31.43,31.52,31.48,31.46,31.49,31.55,31.50,31.49,31.55,31.56,31.52,31.54,31.59,31.52,31.54,31.59,31.60,31.55,31.58,31.61,31.60,31.59,31.54,31.57,31.57,31.52,31.48,31.50,31.55,31.53,31.48,31.52,31.58,31.55,31.49,31.55,31.58,31.52,31.56,31.53,31.51,31.57,31.55,31.51,31.48,31.52,31.53,31.49,31.56,31.55,31.52,31.56,31.58,31.57,31.58,31.56,31.54,31.56,31.57,31.49,31.52,31.54,31.50,31.42,31.48,31.47,31.39,31.41,31.33,31.37,31.36,31.37,31.29,31.28,31.10,31.06,31.15,31.01,31.19,31.01,31.17,31.23,30.94,30.96,31.23,31.12,30.96,31.19,31.31,31.33,31.10,31.31,31.30,31.02,31.05,31.31,31.21,31.08,31.23,31.31,31.24,31.13,31.38,31.39,31.28,31.31,31.38,31.36,31.27,31.24,31.34,31.25,31.10,31.20,31.22,30.92,30.93,31.12,30.98,30.85,30.91,30.98,30.89,30.72,30.85,30.96,30.81,30.79,30.93,31.04,30.97,30.97,31.02,30.93,30.97,30.98,30.70,30.83,30.86,30.84,30.74,30.82,30.78,30.78,30.80,30.88,30.88,30.84,31.04,30.97,30.93,31.10,31.25,31.19,31.04,31.27,31.34,31.13,31.17,31.37,31.28,31.19,31.34,31.35,31.28,31.31,31.46,31.39,31.35,31.26,31.19,31.33,31.28,31.18,31.33,31.30,31.33,31.21,31.30,31.42,31.21,31.18,31.29,31.30,31.35,31.36,31.47,31.37,31.47,31.43,31.36,31.34,31.45,31.32,31.34,31.39,31.40,31.19,31.32,31.41,31.33,31.28,31.33,31.40,31.34,31.37,31.46,31.43,31.44,31.38,31.47,31.45,31.38,31.38,31.39,31.38,31.28,31.36,31.39,31.28,31.31,31.37,31.38,31.25,31.26,31.38,31.41,31.29,31.45,31.45,31.34,31.25,31.34,31.15,31.13,31.28,31.12,31.07,31.14,31.19,30.99,31.13,31.25,31.08,31.04,31.10,31.23,31.03,30.89,31.14,31.15,31.07,31.07,31.11,31.10,31.20,31.29,31.30,31.39,31.45,31.51,31.38,31.52,31.49,31.39,31.49,31.52,31.50,31.45,31.48,31.52,31.52,31.56,31.54,31.49,31.53,31.55,31.53,31.51,31.54,31.54,31.50,31.48,31.39,31.46,31.47,31.33,31.38,31.43,31.47,31.29,31.39,31.38,31.39,31.42,31.36,31.33,31.29,31.16,31.19,31.23,31.18,31.26,31.28,31.31,31.35,31.25,31.33,31.41,31.30,31.35,31.44,31.46,31.29,31.44,31.50,31.45,31.45,31.49,31.49,31.53,31.55,31.56,31.59,31.60,31.54,31.54,31.57,31.52,31.48,31.54,31.54,31.49,31.46,31.51,31.47,31.40,31.46,31.47,31.35,31.28,31.41,31.36,31.19,31.19,31.36,31.20,31.03,31.23,31.32,31.20,30.96,31.25,31.18,31.02,31.17,31.27,31.05,31.09,31.00,30.98,31.15,31.09,31.11,31.11,31.19,31.12,31.26,31.29,31.27,31.32,31.37,31.36,31.37,31.34,31.40,31.40,31.36,31.38,31.37,31.35,31.32,31.32,31.28,31.26,31.24,31.25,31.15,31.16,31.11,31.13,30.97,31.03,31.08,30.94,30.92,30.95,30.91,31.12,31.05,31.17,31.25,31.29,31.14,31.07,31.15,31.08,30.90,31.09,31.15,31.15,30.99,31.18,31.21,31.05,31.16,31.21,31.27,31.26,31.26,31.36,31.32,31.36,31.39,31.36,31.43,31.44,31.45,31.44,31.43,31.46,31.43,31.41,31.44,31.43,31.40,31.39,31.44,31.48,31.39,31.17,31.34,31.34,31.28,31.26,31.37,31.41,31.34,31.35,31.40,31.36,31.43,31.43,31.43,31.49,31.47,31.42,31.49,31.45,31.43,31.50,31.44,31.45,31.45,31.45,31.33,31.30,31.39,31.16,31.32,31.31,31.31,31.07,31.13,31.21,31.08,31.11,31.09,31.09,31.13,31.10,30.90,31.10,31.20,31.12,31.09,31.30,31.23,31.17,31.36,31.39,31.30,31.33,31.36,31.42,31.41,31.41,31.45,31.41,31.40,31.29,31.36,31.41,31.20,31.23,31.35,31.29,31.07,31.21,31.33,31.22,31.00,31.26,31.26,31.15,31.16,31.34,31.30,31.13,31.21,31.34,31.35,31.41,31.27,31.36,31.43,31.38,31.31,31.43,31.42,31.36,31.41,31.43,31.42,31.28,31.34,31.39,31.41,31.37,31.43,31.47,31.42,31.39,31.43,22.00,20.07,18.82,16.05,13.92,12.27,10.82,9.31,7.26,4.59,2.06,0.78,3.07,4.71,6.87,8.85,10.46,12.76,15.16,17.01,19.45,19.93,21.40,20.37,23.30,22.57,24.35,23.52,25.50,25.45,27.34,27.41,26.32,27.02,27.90,27.49,26.99,27.63,27.97,28.60,28.77,28.29,28.31,28.97,28.67,28.01,28.45,28.95,28.39,28.23,28.87,29.12,28.09,28.27,29.14,29.03,29.67,29.64,30.02,29.84,30.14,29.93,29.42,29.90,29.95,29.27,29.24,29.74,29.49,28.77,29.09,29.57,28.92,28.35,29.17,29.17,28.53,28.51,29.02,29.02,27.92,28.36,29.26,29.39,28.66,28.56,27.58,28.21,26.59,27.49,26.93,27.75,28.42,28.47,28.34,28.87,29.08,28.90,29.39,29.82,29.78,30.20,29.92,29.73,30.01,30.16,29.95,29.50,29.50,29.32,29.24,29.53,29.36,28.78,29.40,29.33,28.59,28.34,27.39,25.97,27.80,28.09,27.47,27.08,28.30,28.35,27.36,27.56,28.46,27.95,28.71,28.17,29.17,29.32,29.73,29.80,30.06,30.04,29.98,30.24,30.15,30.51,30.41,30.62,30.56,30.25,30.36,30.67,30.42,30.28,30.59,30.57,30.45,30.10,30.04,30.24,30.06,29.59,29.75,29.97,29.59,29.15,29.45,29.55,29.02,28.70,29.30,29.24,28.52,28.02,27.01,27.74,26.72,27.32,27.27,27.38,28.02,28.23,28.24,28.71,29.30,29.21,29.42,29.65,29.89,29.81,29.97,30.13,30.32,30.35,30.20,30.35,30.65,30.51,30.77,30.66,30.48,30.37,30.50,30.34,30.38,30.27,30.23,30.00,30.05,30.10,29.82,29.69,29.72,29.52,28.92,28.92,28.87,28.17,27.71,28.11,27.65,26.38,26.32,26.83,25.79,24.60,25.41,25.26,23.83,23.09,24.93,24.80,23.04,19.78,18.77,17.15,21.31,22.01,17.71,20.50,23.64,22.17,21.31,23.71,24.99,23.30,24.10,25.68,25.64,25.24,26.00,26.30,24.62,23.75,21.43,21.54,23.12,22.38,18.15,21.31,22.60,19.67,17.78,22.44,22.76,20.09,21.25,23.86,23.27,23.44,25.02,25.74,25.06,25.52,26.78,26.26,27.29,27.13,25.84,25.91,26.90,26.07,24.89,25.81,26.71,25.31,24.48,26.51,26.29,24.74,25.51,27.01,26.65,25.49,27.33,27.45,26.04,25.61,26.85,27.96,27.74,27.13,28.50,29.01,27.95,27.96,29.06,28.56,29.00,28.11,28.13,28.77,27.40,27.13,27.88,28.00,26.36,26.44,27.81,27.45,28.21,27.02,26.99,28.11,27.06,27.08,28.27,28.06,26.78,26.70,27.43,26.19,26.83,26.74,24.96,25.09,26.34,27.03,25.40,26.46,24.74,23.95,23.87,24.21,22.53,21.13,23.06,21.08,18.44,19.33,16.35,17.08,18.88,20.16,19.88,20.54,22.90,23.02,22.69,24.40,25.11,24.60,25.38,26.20,26.39,27.11,27.81,26.50,27.20,25.71,26.45,26.43,24.89,23.88,25.34,25.05,23.21,23.32,24.91,24.33,22.07,25.09,25.65,23.22,24.27,26.25,25.57,24.00,25.94,26.31,27.09,27.53,25.77,26.35,27.46,26.47,25.78,27.22,27.43,26.43,26.85,27.74,27.45,26.62,27.62,27.92,26.66,27.34,28.33,28.11,27.97,28.95,29.49,28.87,29.28,29.77,29.79,29.67,29.76,30.25,30.11,30.04,30.44,30.58,30.28,30.32,30.09,30.29,30.22,30.06,30.11,30.26,30.15,29.69,30.05,30.19,29.80,29.58,30.02,29.96,29.44,29.30,29.90,29.52,29.43,29.90,30.05,29.95,29.54,29.73,30.03,29.60,29.39,29.90,29.97,29.13,29.40,29.74,29.83,28.99,29.70,30.01,29.21,29.10,29.77,30.08,29.39,29.91,30.05,29.59,29.12,29.52,28.66,27.66,28.63,28.60,27.54,27.26,28.42,27.93,26.83,27.38,28.59,27.51,27.13,28.51,28.41,27.34,27.70,29.16,28.59,27.50,28.66,29.27,28.24,29.35,29.42,28.75,28.71,28.54,27.79,27.39,27.37,27.11,26.32,26.51,25.36,24.94,24.90,26.57,26.38,27.13,27.22,27.22,27.92,28.64,28.33,28.79,29.40,29.86,29.70,30.11,30.02,30.10,30.20,30.41,30.28,30.39,30.50,30.45,30.49,30.45,30.20,30.39,30.55,30.28,30.53,30.59,30.58,30.31,30.33,30.52,30.32,30.43,30.48,30.24,30.35,30.40,30.26,30.11,30.40,30.43,30.10,30.23,30.39,30.22,30.17,30.30,30.47,30.25,30.19,30.46,30.54,30.26,30.44,30.49,30.56,30.41,30.64,30.64,30.29,30.55,30.68,30.52,30.41,30.56,30.66,30.38,30.44,30.63,30.53,30.38,30.63,30.71,30.47,30.40,30.66,30.68,30.78,30.84,30.54,30.69,30.79,30.55,30.42,30.81,30.81,30.58,30.52,30.69,30.73,30.44,30.51,30.73,30.69,30.52,30.68,30.87,30.66,30.53,30.49],[31.56,31.52,31.41,31.47,31.48,31.36,31.44,31.46,31.35,31.28,31.37,31.39,31.25,31.41,31.43,31.41,31.32,31.46,31.49,31.47,31.44,31.50,31.48,31.51,31.50,31.50,31.43,31.48,31.44,31.34,31.37,31.42,31.32,31.28,31.39,31.37,31.21,31.15,31.30,31.31,31.19,31.18,31.31,31.28,31.28,31.22,31.38,31.29,31.23,31.24,31.39,31.33,31.23,31.33,31.36,31.31,31.36,31.33,31.36,31.25,31.37,31.43,31.29,31.33,31.45,31.41,31.37,31.43,31.50,31.41,31.43,31.49,31.50,31.45,31.47,31.53,31.44,31.47,31.54,31.56,31.49,31.55,31.56,31.57,31.56,31.48,31.53,31.51,31.47,31.36,31.42,31.48,31.46,31.37,31.47,31.54,31.49,31.42,31.51,31.54,31.48,31.55,31.52,31.49,31.53,31.51,31.47,31.41,31.49,31.49,31.45,31.53,31.51,31.47,31.53,31.54,31.51,31.55,31.51,31.49,31.50,31.51,31.39,31.43,31.48,31.43,31.31,31.38,31.39,31.21,31.32,31.19,31.26,31.24,31.29,31.15,31.19,30.92,30.96,31.07,30.92,31.12,30.94,31.11,31.15,30.82,30.89,31.15,31.01,30.85,31.14,31.26,31.27,31.04,31.21,31.21,30.92,30.95,31.20,31.08,30.96,31.07,31.20,31.06,30.95,31.21,31.26,31.08,31.04,31.24,31.20,30.95,30.92,31.15,31.03,30.73,31.00,31.01,30.62,30.68,30.94,30.81,30.59,30.73,30.84,30.75,30.59,30.73,30.89,30.68,30.69,30.86,30.97,30.86,30.92,30.91,30.90,30.90,30.83,30.61,30.67,30.75,30.66,30.59,30.60,30.53,30.55,30.58,30.51,30.48,30.49,30.81,30.68,30.55,30.75,30.97,30.84,30.59,30.96,31.09,30.82,30.82,31.20,31.02,30.93,31.16,31.20,31.09,31.10,31.34,31.19,31.19,31.00,30.99,31.14,31.04,30.82,31.02,30.99,31.00,30.78,30.91,31.18,30.86,30.73,30.90,31.00,31.11,31.07,31.30,31.15,31.32,31.19,31.06,31.17,31.28,30.95,31.02,31.25,31.20,30.89,31.08,31.23,31.07,30.99,31.13,31.25,31.14,31.21,31.33,31.31,31.33,31.24,31.33,31.28,31.21,31.19,31.22,31.19,30.96,31.15,31.20,30.99,31.03,31.15,31.16,30.90,30.99,31.20,31.21,31.09,31.34,31.32,31.04,30.97,31.18,30.91,30.82,31.08,30.90,30.78,30.87,31.01,30.76,30.96,31.12,30.88,30.78,30.85,30.97,30.71,30.62,30.84,30.80,30.69,30.75,30.80,30.73,30.88,31.12,31.03,31.23,31.34,31.44,31.21,31.43,31.36,31.21,31.37,31.43,31.39,31.28,31.38,31.44,31.44,31.52,31.50,31.38,31.45,31.48,31.43,31.38,31.44,31.48,31.45,31.36,31.29,31.36,31.32,31.14,31.25,31.30,31.24,31.10,31.17,31.14,31.11,31.14,31.06,31.03,30.97,30.83,30.86,30.90,30.88,30.91,31.03,31.05,31.03,31.00,31.16,31.12,31.11,31.21,31.29,31.27,31.14,31.30,31.33,31.30,31.27,31.40,31.41,31.45,31.50,31.48,31.56,31.56,31.47,31.47,31.51,31.43,31.40,31.49,31.45,31.35,31.31,31.42,31.40,31.24,31.35,31.37,31.18,31.07,31.28,31.24,30.98,30.99,31.22,31.03,30.82,31.00,31.14,30.98,30.73,31.01,30.92,30.74,30.88,31.02,30.78,30.85,30.68,30.67,30.90,30.80,30.79,30.85,30.98,30.93,31.11,31.14,31.08,31.16,31.25,31.23,31.21,31.22,31.29,31.29,31.26,31.28,31.25,31.23,31.20,31.17,31.07,31.03,31.06,31.07,30.87,30.90,30.87,30.84,30.56,30.71,30.80,30.58,30.48,30.61,30.62,30.79,30.75,30.91,31.03,31.12,30.85,30.80,30.93,30.77,30.57,30.81,30.84,30.80,30.61,30.91,30.90,30.69,30.86,30.93,30.99,31.02,31.07,31.19,31.15,31.22,31.26,31.21,31.35,31.37,31.38,31.35,31.31,31.37,31.28,31.27,31.31,31.26,31.26,31.24,31.29,31.35,31.24,30.91,31.18,31.13,30.97,31.01,31.22,31.26,31.17,31.20,31.27,31.23,31.32,31.32,31.36,31.41,31.40,31.33,31.41,31.37,31.35,31.43,31.38,31.37,31.39,31.38,31.22,31.20,31.32,31.01,31.23,31.24,31.24,30.90,31.00,31.17,30.94,30.94,30.87,30.88,30.94,30.85,30.58,30.85,31.02,30.86,30.86,31.11,31.07,31.01,31.25,31.27,31.17,31.20,31.27,31.32,31.31,31.33,31.35,31.32,31.30,31.14,31.24,31.30,31.03,31.05,31.22,31.19,30.86,31.05,31.24,31.04,30.80,31.13,31.15,31.00,31.01,31.25,31.22,31.00,31.12,31.27,31.30,31.36,31.18,31.29,31.37,31.32,31.24,31.36,31.35,31.28,31.36,31.37,31.34,31.16,31.27,31.32,31.34,31.28,31.35,31.39,31.33,31.29,31.34,23.72,21.46,19.38,19.25,15.35,13.96,12.43,10.35,9.22,6.71,4.14,2.11,0.78,3.14,4.81,6.95,7.89,11.01,13.06,14.72,17.58,18.85,20.04,19.37,21.31,21.50,22.27,21.36,23.96,24.42,26.51,26.61,25.25,26.07,27.09,27.01,26.09,26.53,27.32,27.95,28.00,27.13,27.31,28.21,27.62,26.93,27.84,28.12,27.36,27.44,27.96,28.34,27.19,27.40,28.45,28.15,28.98,29.04,29.57,29.15,29.67,29.45,28.59,29.26,29.40,28.59,28.46,29.13,28.84,27.99,28.40,28.88,28.20,27.77,28.38,28.38,27.93,27.79,28.28,28.31,27.27,27.30,28.40,28.39,27.79,27.95,27.11,27.60,26.26,26.78,26.27,27.08,27.76,27.77,27.60,28.29,28.54,28.17,28.94,29.25,29.34,29.85,29.59,29.27,29.64,29.81,29.57,28.83,29.13,28.93,28.49,29.07,28.95,28.24,28.97,28.79,28.36,27.95,26.86,25.73,27.65,27.72,26.60,26.60,27.75,27.61,26.60,27.09,27.80,27.09,28.21,27.50,28.62,28.67,29.15,29.01,29.61,29.46,29.43,29.88,29.68,30.06,29.91,30.18,30.10,29.58,29.79,30.27,29.87,29.63,30.16,30.14,29.94,29.52,29.50,29.61,29.29,28.59,29.05,29.22,28.53,28.24,28.59,28.71,27.99,27.68,28.54,28.35,27.54,27.40,26.00,26.99,25.61,26.36,26.26,26.37,27.09,27.16,27.08,27.67,28.30,28.27,28.43,28.64,29.07,29.06,29.04,29.34,29.79,29.71,29.59,29.76,30.20,30.07,30.44,30.30,30.00,29.99,30.11,29.79,29.75,29.64,29.65,29.11,29.24,29.40,29.00,28.78,28.89,28.70,28.10,28.02,28.13,27.49,26.92,27.44,26.85,25.39,25.60,26.03,24.72,23.60,24.84,24.54,23.36,22.47,24.59,24.19,22.60,20.39,18.87,16.44,21.19,21.10,15.85,19.13,22.02,20.33,17.90,22.02,23.44,20.71,20.86,24.22,23.95,23.32,24.69,25.23,21.98,21.89,19.09,18.41,20.41,18.72,16.58,18.84,20.59,17.08,17.21,21.74,20.82,19.95,20.90,23.17,22.28,23.11,24.93,25.08,24.10,25.04,26.14,25.77,26.49,26.39,25.31,25.14,25.96,25.46,24.61,24.94,25.75,24.67,24.47,25.57,25.68,24.51,24.57,26.34,26.03,24.74,26.42,26.76,24.78,24.12,25.92,27.41,27.12,26.40,27.84,28.19,27.05,27.20,28.18,27.75,28.16,27.13,27.02,27.81,26.64,26.08,26.77,27.10,25.82,25.53,27.02,26.53,27.81,26.02,26.20,27.68,26.15,26.27,28.03,27.67,25.63,25.82,26.67,24.67,25.86,26.08,23.54,22.57,25.10,26.36,24.65,25.97,24.37,22.89,23.59,23.22,21.44,20.22,21.38,20.26,17.50,17.27,16.12,16.94,17.79,18.92,17.87,19.30,20.97,20.81,20.13,21.90,23.39,22.46,23.40,24.82,25.39,26.35,27.56,25.62,26.63,25.06,25.65,26.03,23.96,23.78,24.87,24.39,22.32,23.31,24.80,23.65,22.03,24.72,25.19,22.64,24.03,25.74,25.29,23.88,25.31,26.36,26.79,27.20,25.18,25.72,27.39,26.40,24.91,26.98,27.52,25.69,26.13,28.09,27.45,26.07,27.95,27.98,26.31,27.02,28.48,28.06,27.70,29.02,29.37,28.65,28.94,29.52,29.61,29.31,29.36,29.85,29.70,29.42,29.95,30.17,29.76,29.90,29.49,29.63,29.75,29.59,29.48,29.77,29.77,29.12,29.40,29.84,29.43,29.03,29.58,29.74,29.06,28.82,29.60,29.15,28.86,29.43,29.54,29.45,29.00,29.11,29.43,29.04,28.77,29.29,29.23,28.53,28.81,29.20,29.19,28.46,29.22,29.37,28.67,28.70,29.36,29.50,28.93,29.49,29.41,29.26,29.00,29.15,28.41,27.48,28.39,28.28,27.02,26.66,28.00,27.37,26.00,26.56,27.77,26.91,26.19,27.64,27.52,26.49,27.00,28.41,27.99,26.91,28.08,28.69,27.85,28.80,28.95,28.47,28.55,27.99,27.39,27.21,26.82,26.20,25.69,26.07,25.23,24.14,24.71,25.95,25.58,26.64,26.65,26.75,27.52,28.39,28.30,28.47,29.20,29.62,29.41,29.80,29.60,29.68,29.96,30.08,29.91,30.14,30.09,30.12,30.10,30.17,29.66,29.78,30.10,29.46,30.11,30.13,30.24,29.70,29.72,30.14,29.82,30.06,30.01,29.73,29.90,29.82,29.68,29.49,29.87,29.96,29.52,29.74,29.93,29.57,29.69,29.76,30.08,29.82,29.72,30.08,30.23,29.97,30.14,30.17,30.09,29.97,30.25,30.11,29.78,30.11,30.15,29.98,29.78,30.01,30.11,29.62,29.71,30.09,29.95,29.74,30.11,30.18,29.80,29.61,30.21,30.15,30.48,30.53,30.02,30.32,30.44,29.97,29.74,30.40,30.38,30.05,30.00,30.23,30.25,29.82,30.03,30.25,30.23,30.05,30.26,30.45,30.18,29.99,29.95],[31.58,31.56,31.50,31.54,31.54,31.50,31.49,31.53,31.51,31.39,31.46,31.48,31.41,31.29,31.47,31.47,31.38,31.48,31.51,31.53,31.53,31.55,31.53,31.52,31.54,31.55,31.52,31.55,31.53,31.49,31.48,31.52,31.47,31.44,31.46,31.48,31.40,31.36,31.43,31.42,31.31,31.33,31.41,31.39,31.40,31.39,31.45,31.40,31.39,31.41,31.44,31.44,31.38,31.43,31.44,31.42,31.46,31.45,31.45,31.36,31.46,31.50,31.39,31.42,31.52,31.48,31.46,31.50,31.55,31.48,31.49,31.55,31.55,31.53,31.53,31.59,31.51,31.54,31.59,31.61,31.57,31.61,31.61,31.62,31.62,31.55,31.60,31.58,31.56,31.50,31.53,31.57,31.54,31.48,31.55,31.59,31.55,31.51,31.57,31.59,31.54,31.59,31.57,31.54,31.58,31.56,31.55,31.50,31.55,31.56,31.51,31.57,31.58,31.53,31.58,31.60,31.59,31.60,31.59,31.57,31.57,31.57,31.52,31.54,31.55,31.49,31.47,31.51,31.49,31.43,31.45,31.40,31.40,31.39,31.41,31.32,31.32,31.14,31.09,31.19,31.05,31.21,31.01,31.19,31.23,30.91,30.95,31.21,31.13,30.92,31.19,31.31,31.33,31.09,31.29,31.29,30.96,30.99,31.33,31.21,31.03,31.23,31.30,31.23,31.10,31.39,31.37,31.27,31.30,31.39,31.37,31.28,31.27,31.37,31.27,31.12,31.22,31.21,30.93,30.92,31.11,30.96,30.83,30.84,30.97,30.90,30.71,30.82,30.96,30.80,30.79,30.93,31.04,30.99,31.03,31.06,30.96,31.02,31.00,30.73,30.78,30.89,30.88,30.75,30.80,30.86,30.83,30.79,30.87,30.96,30.88,31.01,30.98,30.98,31.12,31.28,31.22,31.13,31.32,31.35,31.24,31.26,31.37,31.34,31.30,31.40,31.43,31.42,31.40,31.51,31.46,31.45,31.37,31.33,31.39,31.32,31.31,31.34,31.35,31.37,31.32,31.31,31.41,31.27,31.20,31.24,31.31,31.37,31.37,31.49,31.43,31.50,31.44,31.36,31.41,31.46,31.31,31.35,31.44,31.42,31.28,31.36,31.42,31.36,31.34,31.38,31.42,31.36,31.39,31.49,31.48,31.48,31.40,31.46,31.46,31.39,31.39,31.41,31.39,31.29,31.35,31.37,31.28,31.27,31.33,31.36,31.22,31.24,31.36,31.41,31.30,31.42,31.47,31.31,31.24,31.29,31.08,31.08,31.22,31.07,31.03,31.10,31.16,30.95,31.15,31.31,31.14,31.00,31.11,31.23,31.01,30.83,31.04,31.19,31.05,31.05,31.07,31.11,31.14,31.29,31.34,31.43,31.46,31.53,31.46,31.55,31.53,31.45,31.54,31.56,31.56,31.48,31.54,31.57,31.58,31.61,31.59,31.54,31.57,31.58,31.57,31.51,31.56,31.58,31.57,31.51,31.50,31.54,31.51,31.42,31.47,31.51,31.44,31.36,31.42,31.44,31.42,31.44,31.37,31.38,31.34,31.20,31.23,31.28,31.29,31.33,31.38,31.38,31.40,31.33,31.40,31.43,31.40,31.44,31.47,31.47,31.41,31.50,31.52,31.50,31.50,31.53,31.54,31.56,31.59,31.59,31.63,31.62,31.57,31.58,31.60,31.56,31.54,31.58,31.57,31.52,31.51,31.55,31.53,31.46,31.52,31.53,31.43,31.41,31.47,31.43,31.32,31.28,31.41,31.33,31.15,31.28,31.35,31.22,31.04,31.25,31.20,31.05,31.22,31.30,31.14,31.21,31.08,31.09,31.26,31.10,31.14,31.18,31.27,31.20,31.30,31.34,31.31,31.37,31.39,31.40,31.40,31.39,31.43,31.43,31.41,31.42,31.38,31.38,31.38,31.35,31.28,31.28,31.32,31.30,31.20,31.20,31.18,31.22,31.02,31.05,31.16,31.04,31.01,30.98,30.95,31.12,31.10,31.19,31.28,31.35,31.22,31.16,31.27,31.23,30.95,31.13,31.30,31.28,31.06,31.25,31.29,31.17,31.22,31.28,31.34,31.31,31.33,31.38,31.39,31.40,31.43,31.44,31.48,31.49,31.50,31.48,31.47,31.50,31.47,31.44,31.47,31.45,31.42,31.43,31.49,31.51,31.45,31.32,31.43,31.43,31.36,31.35,31.42,31.44,31.40,31.42,31.46,31.43,31.48,31.46,31.50,31.53,31.53,31.46,31.52,31.48,31.46,31.52,31.46,31.48,31.48,31.48,31.36,31.34,31.43,31.19,31.35,31.35,31.34,31.11,31.16,31.27,31.11,31.19,31.16,31.18,31.17,31.14,30.97,31.11,31.23,31.18,31.16,31.30,31.29,31.22,31.37,31.39,31.31,31.36,31.39,31.42,31.41,31.44,31.46,31.44,31.42,31.36,31.39,31.39,31.28,31.28,31.38,31.31,31.19,31.27,31.37,31.25,31.11,31.31,31.26,31.18,31.22,31.34,31.32,31.16,31.28,31.39,31.40,31.45,31.29,31.38,31.45,31.41,31.32,31.45,31.43,31.38,31.45,31.47,31.43,31.33,31.37,31.41,31.45,31.38,31.45,31.49,31.47,31.43,31.49,25.34,24.06,20.46,20.03,18.17,15.74,14.24,11.65,10.42,9.49,6.89,4.19,2.21,0.77,2.88,5.18,7.06,8.87,11.43,12.55,15.95,16.32,19.33,19.52,21.61,22.71,24.30,25.16,25.79,25.11,27.06,27.54,26.34,26.77,27.76,27.63,26.76,27.21,27.86,28.60,28.65,27.84,27.91,28.72,28.40,27.56,27.99,28.77,28.06,27.54,28.31,28.93,28.07,27.91,28.93,29.01,29.69,29.60,30.10,29.79,30.22,29.91,29.12,29.74,29.91,29.00,28.90,29.63,29.22,28.23,28.86,29.40,28.55,28.23,28.91,29.01,28.42,28.28,29.05,28.91,27.93,28.31,28.89,29.22,28.46,28.34,27.67,27.99,26.78,26.89,26.86,27.59,27.94,27.80,27.90,28.60,28.57,28.36,29.19,29.67,29.71,30.47,30.24,29.82,30.20,30.32,30.14,29.53,29.86,29.66,29.16,29.65,29.53,28.66,29.18,29.36,28.79,28.27,27.49,26.28,27.96,28.09,27.28,27.42,28.53,28.08,27.44,28.08,28.70,28.06,29.09,28.53,29.51,29.49,29.92,29.81,30.20,30.05,30.02,30.33,30.29,30.49,30.34,30.54,30.54,30.15,30.27,30.61,30.35,30.20,30.49,30.55,30.39,30.01,29.85,30.08,30.02,29.35,29.62,29.94,29.41,29.03,29.38,29.51,28.94,28.56,29.34,29.35,28.67,28.34,27.30,28.03,26.78,27.23,26.91,27.29,28.13,28.11,27.94,28.67,29.25,28.98,29.20,29.41,29.76,29.71,29.77,30.00,30.21,30.20,30.06,30.27,30.53,30.54,30.73,30.68,30.43,30.36,30.47,30.18,30.29,30.11,30.09,29.73,29.91,29.91,29.68,29.56,29.58,29.45,28.92,29.00,28.91,28.47,28.08,28.31,27.99,26.82,26.74,27.38,26.15,24.92,25.73,26.10,24.38,23.59,25.48,25.53,23.89,21.04,19.59,19.17,23.07,21.78,16.84,21.68,24.18,22.07,21.08,24.41,25.08,23.68,24.01,25.96,25.95,24.91,25.99,25.89,23.97,23.21,22.07,21.44,22.78,22.58,17.22,20.58,22.70,18.98,17.20,22.07,23.00,19.53,21.18,24.20,24.23,23.24,24.75,25.96,25.19,25.57,26.94,25.90,27.10,26.66,25.20,25.91,26.58,26.21,24.66,26.07,26.39,24.86,24.66,26.35,26.18,24.30,25.66,26.99,26.19,25.13,27.26,26.84,25.47,25.50,26.73,27.72,27.74,27.04,28.36,28.80,27.97,27.86,28.68,28.39,28.76,27.69,27.96,28.56,27.37,26.84,27.87,28.02,26.35,26.64,27.96,27.68,28.33,27.32,27.06,28.15,27.37,26.84,28.37,28.31,26.61,26.86,27.75,26.29,27.29,26.83,25.12,25.14,26.46,27.27,25.85,26.88,25.28,25.12,25.31,24.84,23.51,23.69,23.38,22.16,18.64,18.88,17.34,17.89,21.79,22.32,20.99,22.80,24.10,24.23,22.88,24.28,25.28,25.08,25.13,26.21,27.09,27.71,28.43,26.98,27.97,26.48,27.33,27.17,25.59,24.79,26.13,25.95,23.76,24.79,26.20,25.13,23.47,25.69,26.33,24.88,24.92,26.60,26.36,25.54,26.40,26.94,27.81,28.01,26.30,26.92,28.15,27.28,26.09,27.68,28.25,26.70,27.28,28.73,28.54,27.04,28.74,28.88,27.50,28.21,29.22,28.98,28.73,29.58,29.91,29.50,29.72,30.06,30.17,29.89,30.00,30.34,30.27,30.12,30.37,30.54,30.24,30.31,30.05,30.20,30.19,30.19,30.08,30.21,30.21,29.85,30.07,30.25,30.00,29.79,30.11,30.20,29.76,29.61,29.99,29.80,29.58,29.99,30.04,30.02,29.72,29.80,29.95,29.70,29.59,29.98,29.92,29.29,29.62,29.87,29.83,29.27,29.88,29.89,29.37,29.59,29.95,30.01,29.59,29.94,30.10,29.90,29.49,29.90,29.39,28.57,29.24,29.27,28.38,27.94,28.96,28.68,27.52,27.67,28.82,28.11,27.37,28.59,28.81,27.71,28.04,29.19,29.01,27.97,28.98,29.53,28.63,29.59,29.64,29.15,29.23,28.96,28.33,28.10,27.90,27.57,27.20,27.04,26.11,25.26,25.81,27.14,27.04,27.92,28.00,27.87,28.66,29.32,29.05,29.33,29.89,30.13,30.06,30.34,30.25,30.20,30.38,30.43,30.38,30.56,30.59,30.57,30.59,30.57,30.31,30.49,30.63,30.34,30.60,30.63,30.65,30.38,30.40,30.59,30.39,30.49,30.52,30.35,30.39,30.41,30.24,30.15,30.43,30.40,30.09,30.23,30.42,30.16,30.22,30.29,30.46,30.28,30.20,30.50,30.60,30.38,30.53,30.54,30.62,30.49,30.66,30.61,30.39,30.60,30.68,30.56,30.45,30.55,30.64,30.46,30.49,30.60,30.49,30.42,30.59,30.63,30.49,30.47,30.71,30.75,30.82,30.87,30.56,30.73,30.80,30.56,30.39,30.78,30.78,30.59,30.62,30.74,30.72,30.49,30.61,30.73,30.72,30.63,30.76,30.87,30.76,30.66,30.74],[31.59,31.58,31.53,31.55,31.55,31.54,31.53,31.53,31.53,31.50,31.50,31.52,31.45,31.48,31.33,31.47,31.36,31.43,31.51,31.52,31.53,31.56,31.54,31.54,31.55,31.56,31.54,31.57,31.55,31.51,31.49,31.53,31.49,31.45,31.49,31.49,31.40,31.37,31.45,31.45,31.33,31.35,31.42,31.42,31.42,31.40,31.46,31.42,31.40,31.43,31.46,31.46,31.40,31.45,31.46,31.44,31.49,31.46,31.47,31.39,31.48,31.51,31.42,31.44,31.54,31.50,31.47,31.51,31.56,31.50,31.51,31.55,31.56,31.54,31.54,31.59,31.53,31.56,31.59,31.61,31.58,31.61,31.61,31.63,31.62,31.57,31.60,31.60,31.57,31.50,31.54,31.57,31.55,31.49,31.56,31.60,31.55,31.52,31.58,31.59,31.55,31.60,31.58,31.55,31.60,31.57,31.55,31.53,31.56,31.57,31.53,31.58,31.58,31.55,31.59,31.61,31.60,31.62,31.60,31.58,31.58,31.58,31.53,31.54,31.57,31.51,31.47,31.52,31.51,31.44,31.47,31.42,31.42,31.42,31.43,31.35,31.36,31.20,31.17,31.24,31.12,31.25,31.07,31.23,31.26,30.97,31.00,31.25,31.19,30.96,31.24,31.35,31.36,31.14,31.32,31.33,31.02,31.08,31.36,31.24,31.13,31.27,31.33,31.26,31.17,31.40,31.41,31.32,31.32,31.41,31.38,31.30,31.28,31.38,31.29,31.14,31.25,31.23,31.02,31.01,31.18,31.02,30.90,30.92,31.02,30.96,30.78,30.89,30.98,30.84,30.83,30.97,31.07,31.02,31.06,31.10,30.98,31.09,31.03,30.72,30.83,30.94,30.95,30.80,30.86,30.94,30.93,30.88,30.95,31.04,30.97,31.10,31.06,31.08,31.17,31.32,31.27,31.16,31.33,31.38,31.26,31.28,31.40,31.37,31.32,31.41,31.43,31.45,31.40,31.52,31.45,31.44,31.39,31.33,31.38,31.35,31.30,31.34,31.36,31.38,31.32,31.30,31.42,31.30,31.21,31.24,31.33,31.38,31.38,31.50,31.45,31.51,31.46,31.37,31.42,31.47,31.31,31.33,31.43,31.44,31.24,31.35,31.42,31.34,31.32,31.39,31.42,31.37,31.42,31.50,31.49,31.49,31.41,31.47,31.48,31.41,31.40,31.41,31.40,31.29,31.37,31.39,31.30,31.27,31.35,31.37,31.23,31.25,31.36,31.41,31.32,31.44,31.49,31.33,31.25,31.33,31.13,31.13,31.28,31.14,31.08,31.13,31.20,31.01,31.19,31.34,31.19,31.04,31.15,31.25,31.05,30.90,31.08,31.19,31.10,31.09,31.15,31.17,31.21,31.33,31.37,31.44,31.48,31.53,31.47,31.55,31.55,31.48,31.56,31.57,31.57,31.49,31.55,31.58,31.58,31.62,31.59,31.54,31.58,31.59,31.57,31.50,31.55,31.58,31.57,31.49,31.50,31.54,31.49,31.44,31.48,31.52,31.45,31.34,31.40,31.45,31.43,31.44,31.38,31.40,31.37,31.24,31.29,31.31,31.32,31.35,31.38,31.40,31.40,31.32,31.43,31.45,31.42,31.45,31.50,31.51,31.42,31.53,31.54,31.51,31.51,31.57,31.56,31.58,31.60,31.60,31.63,31.62,31.58,31.59,31.61,31.58,31.55,31.60,31.59,31.54,31.54,31.56,31.55,31.48,31.54,31.54,31.45,31.43,31.49,31.47,31.35,31.34,31.45,31.36,31.22,31.34,31.40,31.25,31.15,31.31,31.28,31.15,31.26,31.33,31.21,31.26,31.16,31.20,31.33,31.18,31.23,31.27,31.33,31.28,31.34,31.38,31.36,31.39,31.42,31.42,31.42,31.41,31.45,31.46,31.43,31.45,31.41,31.41,31.41,31.37,31.33,31.33,31.33,31.34,31.28,31.25,31.23,31.31,31.10,31.10,31.26,31.15,31.12,31.11,31.11,31.23,31.19,31.29,31.33,31.39,31.27,31.23,31.32,31.28,31.06,31.18,31.34,31.31,31.09,31.26,31.29,31.19,31.26,31.32,31.36,31.33,31.36,31.42,31.41,31.43,31.47,31.45,31.50,31.51,31.51,31.50,31.50,31.52,31.50,31.46,31.49,31.48,31.46,31.46,31.50,31.53,31.48,31.35,31.45,31.45,31.39,31.39,31.45,31.48,31.42,31.45,31.50,31.45,31.50,31.49,31.53,31.55,31.55,31.48,31.54,31.51,31.49,31.54,31.49,31.49,31.51,31.50,31.41,31.38,31.47,31.28,31.39,31.41,31.38,31.19,31.25,31.31,31.18,31.24,31.21,31.23,31.21,31.22,31.07,31.18,31.31,31.27,31.23,31.34,31.33,31.26,31.40,31.41,31.33,31.38,31.42,31.46,31.45,31.46,31.48,31.46,31.45,31.39,31.42,31.42,31.31,31.33,31.42,31.34,31.28,31.31,31.41,31.30,31.22,31.36,31.31,31.25,31.29,31.38,31.36,31.26,31.34,31.44,31.44,31.48,31.36,31.43,31.49,31.44,31.37,31.48,31.47,31.42,31.49,31.49,31.46,31.37,31.41,31.44,31.48,31.42,31.48,31.51,31.50,31.47,31.50,26.09,25.13,23.43,21.85,20.16,19.79,16.13,13.92,12.29,10.88,9.66,7.07,4.42,2.20,0.77,3.02,5.18,7.07,10.50,11.78,14.71,16.26,18.20,17.22,20.66,21.79,23.97,25.59,26.03,25.70,27.42,27.11,26.08,26.52,27.48,27.15,26.65,27.09,27.78,28.39,28.64,27.88,27.95,28.78,28.64,27.47,28.20,28.97,28.18,28.01,28.75,29.25,28.26,28.51,29.38,29.33,29.82,29.77,30.13,29.83,30.17,29.96,29.45,29.78,29.88,29.20,29.13,29.56,29.31,28.35,28.89,29.35,28.66,28.17,28.82,29.03,28.11,28.03,28.94,28.79,27.72,28.21,28.82,29.12,28.55,28.09,27.43,27.95,26.53,27.10,27.08,27.54,28.04,28.24,28.17,28.75,28.88,28.88,29.29,29.69,29.82,30.35,30.20,29.94,30.20,30.34,30.18,29.80,29.96,29.67,29.42,29.77,29.53,28.86,29.42,29.46,28.69,28.44,27.49,26.46,28.07,28.16,27.71,27.34,28.52,28.50,27.74,28.08,28.91,28.28,29.16,28.79,29.71,29.75,29.98,29.99,30.27,30.14,30.12,30.38,30.43,30.53,30.39,30.54,30.58,30.29,30.39,30.58,30.43,30.22,30.44,30.53,30.37,29.99,29.79,30.13,30.04,29.37,29.68,30.00,29.49,29.22,29.55,29.70,29.16,28.88,29.53,29.55,28.99,28.77,27.37,28.11,26.72,27.29,27.08,27.36,28.19,28.10,28.24,28.87,29.31,29.05,29.42,29.63,29.82,29.79,29.95,30.07,30.21,30.28,30.23,30.40,30.55,30.57,30.75,30.68,30.46,30.39,30.51,30.35,30.34,30.22,30.21,29.89,30.10,30.07,29.88,29.74,29.77,29.67,29.10,29.16,29.27,28.70,28.28,28.57,28.21,27.06,26.79,27.47,26.47,25.24,26.42,26.46,25.32,24.12,26.24,26.25,24.95,23.01,19.60,21.04,23.95,23.24,18.40,23.14,24.92,22.96,22.52,25.19,25.59,23.62,24.78,26.37,26.03,24.96,26.31,25.91,24.56,23.33,22.38,20.42,22.10,22.71,17.56,19.11,21.86,20.05,16.40,21.32,22.72,19.93,20.16,23.44,23.84,23.04,24.95,26.15,25.92,25.86,27.08,26.09,27.27,26.80,25.25,25.66,26.46,25.65,23.32,25.22,25.99,23.84,23.09,25.85,25.38,23.23,24.78,26.80,25.53,24.64,26.88,26.85,25.23,25.12,26.55,27.88,27.86,26.85,28.30,28.83,28.02,27.87,28.63,28.44,28.76,27.88,28.16,28.71,27.15,26.80,28.03,28.20,26.08,26.64,28.26,27.75,28.60,27.70,27.18,28.40,27.65,27.14,28.41,28.35,27.23,27.21,28.21,26.87,27.81,27.30,25.61,25.68,27.17,27.68,26.41,27.17,25.59,25.60,25.75,25.08,23.76,23.96,23.91,21.52,18.23,19.75,18.51,18.01,21.85,23.11,22.23,22.96,24.61,24.35,23.53,24.83,26.01,25.82,25.57,26.74,27.57,28.11,28.74,27.59,28.30,26.92,27.80,27.75,26.25,25.89,26.87,26.50,24.95,26.09,27.05,26.00,24.35,26.74,27.09,25.43,25.95,27.34,27.14,26.04,26.91,27.77,28.09,28.30,26.78,27.45,28.52,28.03,26.89,28.14,28.67,27.57,27.95,29.07,28.87,27.70,29.05,29.32,28.15,28.68,29.47,29.39,29.11,29.71,30.09,29.72,29.86,30.18,30.27,29.99,30.15,30.43,30.37,30.14,30.48,30.67,30.40,30.43,30.13,30.33,30.29,30.26,30.19,30.32,30.30,30.02,30.19,30.37,30.14,29.99,30.20,30.34,29.97,29.89,30.19,29.91,29.85,30.06,30.11,30.12,29.86,29.97,30.05,29.88,29.79,30.06,30.02,29.43,29.81,29.97,29.98,29.52,30.05,30.06,29.59,29.64,30.04,30.24,29.75,30.16,30.25,30.08,29.61,29.98,29.47,28.69,29.24,29.46,28.58,28.16,28.93,29.14,27.86,27.86,29.10,28.58,27.70,29.12,29.22,28.11,28.32,29.62,29.20,28.22,29.14,29.74,28.87,29.73,29.88,29.35,29.64,29.36,28.61,28.57,28.72,28.09,27.47,27.57,26.77,26.20,26.65,27.81,27.71,28.56,28.67,28.69,29.18,29.57,29.51,29.69,30.08,30.29,30.23,30.42,30.34,30.33,30.46,30.49,30.46,30.56,30.59,30.59,30.62,30.64,30.39,30.50,30.67,30.36,30.66,30.69,30.67,30.43,30.48,30.61,30.44,30.52,30.56,30.41,30.39,30.44,30.36,30.25,30.45,30.44,30.27,30.31,30.49,30.33,30.33,30.40,30.53,30.45,30.34,30.57,30.63,30.51,30.62,30.61,30.67,30.57,30.73,30.66,30.45,30.64,30.71,30.59,30.50,30.58,30.65,30.44,30.52,30.64,30.53,30.46,30.65,30.67,30.54,30.57,30.77,30.81,30.85,30.91,30.62,30.76,30.87,30.69,30.46,30.84,30.81,30.58,30.68,30.78,30.76,30.52,30.56,30.70,30.75,30.61,30.77,30.91,30.78,30.76,30.83],[31.58,31.55,31.51,31.53,31.54,31.51,31.52,31.53,31.50,31.48,31.51,31.49,31.42,31.46,31.47,31.19,31.25,31.38,31.42,31.51,31.45,31.54,31.50,31.54,31.54,31.56,31.54,31.56,31.53,31.50,31.48,31.50,31.47,31.43,31.46,31.47,31.37,31.34,31.41,31.41,31.29,31.31,31.40,31.39,31.38,31.39,31.46,31.41,31.39,31.44,31.45,31.45,31.39,31.46,31.46,31.43,31.48,31.47,31.46,31.37,31.47,31.50,31.41,31.43,31.53,31.50,31.46,31.49,31.55,31.49,31.49,31.54,31.55,31.52,31.52,31.58,31.51,31.52,31.57,31.59,31.55,31.59,31.59,31.62,31.61,31.54,31.59,31.58,31.56,31.51,31.54,31.57,31.54,31.50,31.56,31.60,31.55,31.53,31.57,31.59,31.56,31.60,31.58,31.56,31.60,31.57,31.55,31.53,31.56,31.57,31.54,31.58,31.58,31.55,31.58,31.61,31.60,31.61,31.59,31.57,31.58,31.57,31.53,31.55,31.56,31.52,31.49,31.53,31.51,31.46,31.46,31.42,31.41,31.41,31.42,31.33,31.35,31.19,31.13,31.22,31.09,31.25,31.06,31.20,31.26,30.92,30.98,31.23,31.14,30.94,31.21,31.33,31.33,31.10,31.28,31.31,30.99,30.99,31.31,31.22,31.07,31.23,31.31,31.24,31.15,31.39,31.38,31.30,31.33,31.41,31.39,31.29,31.29,31.38,31.27,31.14,31.22,31.20,30.94,30.96,31.12,30.96,30.83,30.87,30.97,30.88,30.75,30.86,30.93,30.82,30.80,30.97,31.00,30.98,31.01,31.09,30.96,31.07,31.05,30.78,30.82,30.92,30.95,30.79,30.85,30.94,30.91,30.86,30.94,31.03,30.95,31.06,31.05,31.07,31.16,31.31,31.31,31.20,31.34,31.39,31.34,31.29,31.41,31.42,31.37,31.43,31.47,31.50,31.44,31.54,31.47,31.47,31.43,31.35,31.36,31.36,31.34,31.33,31.34,31.39,31.31,31.27,31.38,31.29,31.16,31.19,31.29,31.33,31.34,31.44,31.38,31.48,31.37,31.35,31.41,31.45,31.30,31.35,31.44,31.41,31.26,31.37,31.44,31.34,31.32,31.41,31.43,31.38,31.43,31.51,31.51,31.50,31.42,31.46,31.46,31.41,31.39,31.38,31.37,31.25,31.32,31.36,31.27,31.24,31.31,31.36,31.17,31.18,31.32,31.38,31.28,31.40,31.44,31.29,31.22,31.29,31.07,31.06,31.21,31.05,31.03,31.11,31.12,30.93,31.12,31.27,31.11,30.97,31.06,31.20,31.02,30.85,30.99,31.20,31.05,31.07,31.10,31.12,31.17,31.30,31.32,31.40,31.45,31.51,31.43,31.53,31.52,31.46,31.54,31.55,31.54,31.46,31.53,31.56,31.56,31.61,31.58,31.52,31.57,31.58,31.54,31.48,31.55,31.57,31.56,31.50,31.51,31.54,31.45,31.43,31.47,31.48,31.43,31.35,31.38,31.39,31.43,31.43,31.35,31.35,31.35,31.21,31.25,31.29,31.33,31.35,31.42,31.40,31.39,31.34,31.46,31.45,31.41,31.47,31.52,31.49,31.46,31.55,31.54,31.51,31.52,31.56,31.55,31.57,31.59,31.60,31.63,31.62,31.57,31.57,31.60,31.56,31.53,31.59,31.58,31.52,31.52,31.56,31.55,31.47,31.53,31.54,31.46,31.44,31.48,31.46,31.37,31.33,31.43,31.39,31.23,31.32,31.39,31.27,31.13,31.29,31.30,31.14,31.24,31.34,31.21,31.25,31.17,31.20,31.31,31.21,31.24,31.26,31.34,31.29,31.36,31.39,31.39,31.39,31.43,31.44,31.45,31.43,31.46,31.47,31.44,31.46,31.41,31.41,31.43,31.38,31.34,31.33,31.36,31.35,31.28,31.25,31.25,31.30,31.12,31.16,31.26,31.14,31.11,31.10,31.09,31.18,31.17,31.25,31.32,31.36,31.26,31.22,31.32,31.28,31.04,31.22,31.35,31.32,31.14,31.31,31.34,31.24,31.30,31.37,31.39,31.39,31.38,31.43,31.45,31.45,31.48,31.49,31.51,31.52,31.53,31.52,31.51,31.53,31.52,31.47,31.52,31.52,31.48,31.48,31.52,31.55,31.48,31.41,31.47,31.48,31.43,31.42,31.47,31.50,31.44,31.46,31.51,31.47,31.51,31.50,31.52,31.56,31.55,31.50,31.55,31.51,31.50,31.55,31.51,31.49,31.51,31.49,31.40,31.40,31.45,31.31,31.38,31.41,31.38,31.22,31.27,31.33,31.21,31.25,31.23,31.24,31.23,31.25,31.11,31.21,31.30,31.28,31.25,31.33,31.35,31.30,31.40,31.41,31.36,31.41,31.42,31.46,31.46,31.47,31.50,31.48,31.46,31.38,31.42,31.43,31.32,31.33,31.42,31.34,31.29,31.30,31.40,31.30,31.24,31.36,31.31,31.27,31.29,31.39,31.37,31.28,31.35,31.44,31.45,31.48,31.37,31.44,31.49,31.44,31.38,31.48,31.46,31.43,31.48,31.49,31.47,31.37,31.42,31.45,31.47,31.42,31.48,31.52,31.50,31.46,31.51,26.79,25.19,24.85,23.93,21.35,20.92,19.28,16.48,14.70,12.47,10.85,9.34,7.87,4.55,2.14,0.77,3.20,5.01,7.75,9.58,12.72,13.89,15.12,16.40,18.56,20.74,21.75,23.86,24.68,24.64,26.51,26.23,24.84,25.43,26.68,26.43,25.67,26.46,27.33,28.12,28.34,27.50,27.43,28.35,28.25,26.93,27.83,28.60,27.92,27.72,28.37,29.01,28.03,28.11,28.98,29.07,29.68,29.59,29.95,29.57,29.99,29.75,29.14,29.48,29.67,28.84,28.83,29.28,29.04,28.13,28.55,29.11,28.25,27.69,28.46,28.59,27.69,27.58,28.35,28.36,27.02,27.48,28.35,28.68,28.17,27.67,26.65,27.49,25.57,26.25,26.38,27.25,27.60,27.76,27.88,28.46,28.61,28.59,29.20,29.47,29.59,30.24,30.07,29.79,30.10,30.21,30.07,29.64,29.85,29.64,29.29,29.63,29.49,28.93,29.38,29.43,28.83,28.58,27.52,26.05,28.26,28.19,27.38,27.28,28.63,28.37,27.59,28.18,28.71,28.25,29.13,28.64,29.64,29.56,29.95,29.90,30.21,30.12,30.08,30.35,30.36,30.44,30.34,30.48,30.49,30.17,30.30,30.51,30.33,30.14,30.41,30.45,30.26,29.82,29.56,29.92,29.85,29.10,29.44,29.75,29.24,28.87,29.28,29.47,29.00,28.74,29.32,29.36,28.75,28.32,27.27,27.90,26.32,26.90,26.42,26.94,27.81,27.51,27.65,28.57,28.99,28.85,29.16,29.33,29.65,29.62,29.77,29.96,30.14,30.09,30.14,30.33,30.47,30.45,30.70,30.64,30.41,30.31,30.46,30.28,30.28,30.13,30.11,29.79,29.97,29.94,29.64,29.51,29.64,29.44,28.78,28.94,29.03,28.56,28.14,28.42,28.35,26.81,26.47,27.53,26.52,24.74,26.20,26.53,25.12,24.08,26.15,26.30,25.26,23.68,21.35,22.46,24.62,23.13,19.51,23.25,24.69,22.83,22.57,25.14,24.98,23.69,24.49,26.09,25.69,24.93,26.11,25.87,24.03,22.38,20.92,18.70,20.75,21.45,17.40,17.60,21.38,19.58,16.36,20.40,22.25,19.96,19.83,22.40,23.05,22.67,23.16,25.67,25.21,25.22,26.90,25.29,26.86,25.96,24.23,24.92,25.87,24.56,22.49,24.49,25.34,22.56,22.63,25.34,24.72,22.69,24.50,26.38,25.07,24.06,26.50,26.25,24.58,24.96,26.37,27.56,27.44,26.64,27.75,28.41,27.52,27.35,28.27,28.00,28.52,27.32,27.60,28.33,26.76,26.22,27.60,27.66,25.77,26.21,27.73,27.12,28.08,27.23,26.92,28.16,27.30,26.80,28.21,28.00,26.84,26.73,27.96,26.67,27.57,27.07,25.52,25.77,27.07,27.59,26.14,27.05,25.29,25.61,25.85,24.82,23.45,24.09,24.33,21.67,19.66,22.20,20.16,18.77,21.91,23.45,22.57,22.32,24.26,23.85,23.07,24.53,25.80,25.48,25.63,26.56,27.33,27.71,28.36,27.30,28.06,26.54,27.65,27.53,26.03,25.73,26.93,26.43,24.97,26.29,27.29,25.98,25.02,27.07,27.16,25.58,26.25,27.55,27.13,26.12,27.01,27.91,27.92,28.26,26.78,27.41,28.50,28.05,26.81,28.09,28.50,27.41,27.74,28.83,28.65,27.49,28.83,29.06,27.97,28.42,29.38,29.22,28.99,29.61,29.99,29.65,29.73,30.08,30.19,29.89,30.01,30.37,30.29,30.07,30.40,30.65,30.34,30.33,30.03,30.28,30.26,30.21,30.14,30.30,30.26,29.98,30.20,30.37,30.13,30.01,30.24,30.34,30.04,29.96,30.21,30.01,30.07,30.15,30.21,30.19,29.93,30.04,30.14,29.87,29.82,30.08,30.03,29.46,29.82,29.88,29.89,29.47,29.90,29.93,29.35,29.57,29.96,30.03,29.53,29.95,30.13,29.79,29.36,29.81,29.38,28.42,29.08,29.39,28.40,27.96,28.85,29.15,27.71,27.97,29.19,28.86,27.74,28.93,29.43,28.45,28.31,29.62,29.40,28.36,29.30,29.89,29.13,29.87,29.90,29.57,29.70,29.55,28.82,28.79,29.04,28.51,27.60,27.76,26.98,26.45,26.90,27.86,27.94,28.66,28.57,28.84,29.34,29.57,29.57,29.76,30.12,30.35,30.26,30.54,30.37,30.39,30.51,30.57,30.59,30.63,30.65,30.63,30.69,30.69,30.47,30.59,30.68,30.47,30.69,30.71,30.69,30.48,30.52,30.62,30.48,30.53,30.55,30.42,30.44,30.48,30.42,30.32,30.50,30.48,30.33,30.39,30.53,30.38,30.39,30.43,30.57,30.51,30.38,30.58,30.69,30.56,30.67,30.64,30.67,30.58,30.75,30.68,30.51,30.64,30.73,30.62,30.56,30.61,30.64,30.51,30.55,30.64,30.58,30.53,30.64,30.70,30.63,30.60,30.76,30.80,30.86,30.92,30.66,30.81,30.87,30.73,30.52,30.82,30.83,30.63,30.68,30.77,30.78,30.57,30.62,30.77,30.74,30.65,30.80,30.93,30.79,30.78,30.77],[31.56,31.55,31.48,31.52,31.52,31.46,31.47,31.51,31.47,31.42,31.48,31.49,31.37,31.44,31.40,31.25,30.97,31.28,31.28,31.38,31.37,31.46,31.44,31.46,31.51,31.49,31.48,31.51,31.49,31.40,31.43,31.45,31.38,31.36,31.42,31.41,31.32,31.26,31.35,31.38,31.24,31.25,31.35,31.36,31.33,31.29,31.41,31.37,31.30,31.37,31.39,31.40,31.30,31.40,31.42,31.39,31.45,31.42,31.43,31.33,31.44,31.48,31.36,31.40,31.51,31.46,31.41,31.47,31.53,31.44,31.46,31.52,31.52,31.49,31.49,31.55,31.46,31.49,31.54,31.56,31.51,31.55,31.55,31.57,31.57,31.49,31.54,31.52,31.49,31.44,31.47,31.51,31.50,31.42,31.51,31.56,31.52,31.47,31.53,31.56,31.52,31.58,31.56,31.53,31.56,31.54,31.52,31.50,31.52,31.54,31.50,31.56,31.56,31.51,31.55,31.58,31.54,31.57,31.54,31.51,31.52,31.53,31.45,31.47,31.52,31.47,31.42,31.46,31.47,31.38,31.43,31.37,31.38,31.37,31.38,31.30,31.30,31.13,31.07,31.17,31.04,31.20,30.99,31.17,31.21,30.87,30.90,31.21,31.11,30.89,31.19,31.31,31.29,31.07,31.24,31.28,30.95,30.97,31.27,31.16,30.98,31.14,31.26,31.17,31.05,31.31,31.33,31.24,31.25,31.35,31.29,31.14,31.13,31.28,31.15,30.95,31.09,31.09,30.81,30.86,31.04,30.89,30.75,30.76,30.92,30.80,30.68,30.76,30.90,30.75,30.76,30.90,31.00,30.91,30.98,31.04,30.94,31.00,30.97,30.73,30.72,30.85,30.84,30.70,30.71,30.78,30.77,30.75,30.80,30.88,30.83,30.97,30.93,30.92,31.03,31.23,31.19,31.01,31.17,31.29,31.16,31.15,31.30,31.31,31.25,31.33,31.36,31.36,31.32,31.44,31.35,31.32,31.26,31.24,31.23,31.24,31.20,31.18,31.26,31.24,31.09,31.10,31.24,31.08,30.98,31.01,31.15,31.21,31.21,31.33,31.28,31.37,31.25,31.20,31.30,31.35,31.15,31.23,31.34,31.30,31.09,31.25,31.30,31.20,31.21,31.28,31.33,31.25,31.30,31.39,31.42,31.42,31.32,31.39,31.40,31.28,31.27,31.30,31.28,31.08,31.22,31.28,31.19,31.09,31.20,31.25,30.99,31.03,31.24,31.27,31.17,31.37,31.36,31.13,31.11,31.21,30.98,30.96,31.08,30.91,30.89,30.98,31.00,30.83,30.99,31.20,31.05,30.85,30.96,31.06,30.90,30.73,30.83,31.05,30.88,30.96,30.97,31.03,31.05,31.23,31.23,31.31,31.41,31.47,31.34,31.46,31.45,31.37,31.47,31.50,31.47,31.39,31.47,31.50,31.51,31.56,31.52,31.46,31.50,31.49,31.46,31.43,31.46,31.48,31.52,31.41,31.42,31.45,31.39,31.33,31.40,31.38,31.34,31.28,31.29,31.32,31.30,31.27,31.19,31.22,31.20,31.08,31.15,31.11,31.17,31.13,31.31,31.24,31.20,31.23,31.33,31.32,31.31,31.35,31.42,31.40,31.35,31.45,31.46,31.44,31.43,31.48,31.48,31.50,31.53,31.54,31.58,31.59,31.51,31.52,31.56,31.50,31.48,31.54,31.51,31.45,31.45,31.50,31.47,31.38,31.46,31.47,31.35,31.33,31.41,31.39,31.27,31.25,31.36,31.33,31.16,31.24,31.33,31.19,30.99,31.21,31.19,31.04,31.13,31.24,31.11,31.11,31.01,31.04,31.19,31.07,31.10,31.16,31.24,31.19,31.27,31.34,31.34,31.33,31.36,31.41,31.40,31.38,31.43,31.44,31.40,31.42,31.38,31.38,31.39,31.32,31.27,31.28,31.30,31.27,31.15,31.16,31.14,31.17,30.94,31.05,31.14,30.97,30.91,30.98,30.90,31.03,31.04,31.11,31.22,31.27,31.11,31.09,31.21,31.14,30.89,31.13,31.24,31.19,31.02,31.21,31.22,31.09,31.18,31.28,31.31,31.31,31.31,31.35,31.37,31.41,31.43,31.41,31.46,31.47,31.49,31.47,31.46,31.48,31.46,31.42,31.47,31.45,31.41,31.40,31.44,31.47,31.41,31.31,31.39,31.39,31.32,31.34,31.39,31.43,31.37,31.41,31.44,31.42,31.46,31.46,31.48,31.52,31.50,31.46,31.51,31.49,31.47,31.52,31.47,31.47,31.48,31.46,31.36,31.37,31.42,31.22,31.37,31.37,31.35,31.14,31.22,31.30,31.16,31.19,31.14,31.15,31.16,31.15,30.96,31.13,31.24,31.20,31.14,31.28,31.30,31.22,31.35,31.38,31.32,31.37,31.39,31.42,31.43,31.45,31.47,31.44,31.42,31.32,31.38,31.41,31.28,31.27,31.38,31.31,31.24,31.25,31.38,31.26,31.15,31.32,31.31,31.19,31.23,31.38,31.34,31.22,31.32,31.41,31.42,31.47,31.34,31.43,31.48,31.42,31.37,31.48,31.45,31.41,31.44,31.47,31.45,31.37,31.40,31.44,31.45,31.39,31.46,31.49,31.47,31.43,31.45,27.22,27.07,25.15,25.15,23.76,22.39,21.19,19.55,17.44,14.06,13.05,11.06,9.74,7.24,4.15,2.04,0.78,3.53,5.68,7.66,10.06,11.71,12.47,13.62,17.63,18.63,20.71,22.09,22.95,21.97,25.36,24.83,22.62,24.30,25.74,25.21,23.78,25.33,26.10,27.44,27.62,26.34,26.47,27.79,27.40,26.23,27.15,27.98,26.98,27.02,27.88,28.50,27.24,27.60,28.61,28.71,29.45,29.26,29.74,29.32,29.77,29.52,28.83,29.16,29.37,28.46,28.25,28.91,28.62,27.53,27.91,28.47,27.75,26.97,27.82,27.76,26.77,26.72,27.27,27.26,25.92,25.99,27.44,27.75,27.48,26.78,25.69,26.84,24.48,25.49,25.55,26.26,26.85,26.97,27.25,28.12,28.28,28.11,28.80,29.10,29.37,29.94,29.76,29.62,29.97,30.08,29.86,29.40,29.64,29.60,29.01,29.48,29.39,28.49,29.07,29.22,28.65,28.04,26.96,25.38,27.70,27.69,26.60,26.86,28.16,27.71,26.91,27.85,28.43,27.57,28.99,28.15,29.39,29.28,29.70,29.63,29.97,29.90,29.84,30.14,30.05,30.28,30.16,30.35,30.34,29.98,30.07,30.39,30.14,29.97,30.23,30.27,29.98,29.60,29.31,29.69,29.56,28.66,29.07,29.57,28.83,28.32,28.94,29.16,28.54,27.91,28.91,28.93,27.99,27.78,26.56,27.08,25.55,26.03,25.55,26.23,27.06,26.76,26.73,27.90,28.30,28.24,28.66,28.97,29.33,29.18,29.45,29.67,29.96,29.94,29.86,30.07,30.29,30.30,30.60,30.53,30.27,30.13,30.32,30.02,30.00,29.96,29.88,29.49,29.61,29.65,29.32,29.02,29.25,29.03,28.35,28.28,28.60,27.96,27.18,27.73,27.66,26.22,25.82,26.94,26.13,24.58,25.70,26.24,24.29,23.93,25.81,26.25,24.95,23.32,21.04,22.38,23.96,22.67,20.10,22.84,23.98,22.59,21.45,23.96,24.46,23.31,23.26,25.72,25.16,24.53,25.36,25.19,22.89,21.30,20.29,18.84,21.01,19.90,18.15,18.11,20.69,19.35,17.89,19.95,22.28,20.21,19.75,23.02,23.10,23.28,23.34,24.83,24.93,24.77,25.87,24.55,25.82,25.11,23.77,24.17,24.92,23.37,22.50,24.27,24.22,22.10,22.63,23.98,23.66,21.88,24.11,25.17,24.11,22.78,25.76,25.91,23.99,24.44,25.80,27.23,27.40,26.29,27.66,28.10,26.92,26.84,27.64,27.55,27.50,26.18,26.58,27.55,26.13,25.23,26.67,26.97,25.14,25.74,27.04,26.71,27.90,26.95,26.70,27.85,27.00,26.50,28.12,27.86,26.65,26.53,27.84,26.54,27.51,26.95,25.12,25.50,27.08,27.61,26.06,27.13,25.42,25.64,25.89,24.98,23.53,24.16,24.56,22.55,20.55,22.84,21.05,19.60,22.37,23.48,21.86,22.18,23.74,23.54,22.36,23.79,25.10,24.65,24.76,26.14,26.97,27.44,28.40,27.13,27.71,26.08,27.25,27.27,25.49,25.49,26.95,26.30,24.54,26.11,27.25,25.60,25.06,26.97,27.31,25.59,26.12,27.78,27.15,26.09,27.16,28.06,27.86,28.28,26.92,27.60,28.54,28.05,26.84,28.16,28.59,27.47,27.80,28.84,28.64,27.67,28.86,28.92,27.99,28.48,29.29,29.13,28.77,29.51,29.84,29.50,29.40,29.89,30.02,29.65,29.65,30.13,30.03,29.74,30.15,30.45,30.06,29.98,29.77,29.90,29.93,29.91,29.83,30.02,29.97,29.69,29.94,30.13,29.94,29.64,30.03,30.19,29.83,29.67,30.05,29.85,29.66,29.90,29.98,29.90,29.52,29.73,29.82,29.49,29.36,29.73,29.62,28.91,29.42,29.47,29.43,28.98,29.54,29.55,28.90,29.08,29.68,29.65,29.29,29.68,29.85,29.56,29.27,29.59,29.36,28.40,28.73,29.11,28.37,27.68,28.51,28.83,27.42,27.60,28.71,28.59,27.43,28.36,28.94,27.96,27.90,29.03,29.08,28.17,28.90,29.52,29.01,29.62,29.59,29.47,29.60,29.21,28.83,28.95,28.70,27.97,27.69,27.83,26.89,26.20,26.55,27.79,27.67,28.41,28.52,28.62,29.05,29.27,29.43,29.65,29.92,30.13,30.05,30.38,30.18,30.22,30.45,30.49,30.45,30.54,30.57,30.55,30.54,30.55,30.31,30.44,30.54,30.33,30.53,30.61,30.55,30.35,30.36,30.46,30.33,30.37,30.34,30.15,30.32,30.28,30.10,30.03,30.29,30.28,30.08,30.16,30.31,30.13,30.19,30.30,30.39,30.32,30.24,30.48,30.60,30.44,30.60,30.49,30.59,30.37,30.69,30.62,30.32,30.48,30.65,30.46,30.31,30.49,30.60,30.36,30.44,30.61,30.50,30.40,30.57,30.70,30.48,30.44,30.69,30.75,30.81,30.88,30.61,30.73,30.84,30.58,30.44,30.77,30.81,30.60,30.52,30.70,30.75,30.46,30.56,30.72,30.69,30.55,30.70,30.87,30.66,30.56,30.59],[31.56,31.55,31.52,31.54,31.53,31.51,31.49,31.51,31.51,31.47,31.51,31.52,31.46,31.45,31.43,31.34,31.25,31.09,31.29,31.34,31.36,31.44,31.41,31.46,31.50,31.51,31.49,31.52,31.51,31.46,31.45,31.48,31.41,31.40,31.42,31.44,31.34,31.30,31.39,31.41,31.29,31.29,31.37,31.39,31.37,31.34,31.43,31.40,31.35,31.40,31.42,31.42,31.35,31.42,31.43,31.40,31.47,31.45,31.45,31.37,31.47,31.50,31.40,31.44,31.52,31.47,31.44,31.50,31.54,31.45,31.47,31.53,31.53,31.49,31.51,31.55,31.48,31.51,31.56,31.58,31.53,31.58,31.58,31.60,31.59,31.52,31.55,31.54,31.52,31.46,31.49,31.54,31.51,31.45,31.53,31.56,31.52,31.49,31.55,31.57,31.54,31.59,31.57,31.54,31.59,31.57,31.55,31.51,31.55,31.56,31.51,31.57,31.57,31.52,31.56,31.59,31.56,31.60,31.57,31.54,31.52,31.53,31.48,31.49,31.53,31.46,31.42,31.48,31.47,31.40,31.43,31.37,31.38,31.39,31.41,31.34,31.35,31.19,31.13,31.20,31.09,31.21,31.01,31.20,31.23,30.95,30.95,31.23,31.15,30.93,31.21,31.32,31.35,31.11,31.30,31.31,30.99,31.00,31.33,31.22,31.07,31.22,31.31,31.24,31.13,31.36,31.36,31.29,31.29,31.34,31.28,31.20,31.17,31.31,31.19,31.04,31.17,31.16,30.90,30.96,31.10,30.94,30.79,30.89,31.00,30.88,30.77,30.86,30.94,30.80,30.81,30.93,31.02,30.95,31.02,31.08,30.95,31.03,30.99,30.75,30.79,30.88,30.89,30.77,30.84,30.88,30.87,30.85,30.91,30.99,30.89,31.06,31.02,31.00,31.05,31.25,31.21,31.01,31.21,31.25,31.15,31.16,31.30,31.29,31.25,31.29,31.39,31.40,31.37,31.47,31.34,31.40,31.36,31.22,31.24,31.29,31.22,31.22,31.27,31.29,31.19,31.16,31.32,31.18,31.08,31.12,31.21,31.25,31.26,31.41,31.32,31.39,31.32,31.26,31.34,31.38,31.20,31.22,31.36,31.29,31.11,31.20,31.30,31.20,31.21,31.28,31.33,31.26,31.30,31.42,31.44,31.43,31.34,31.39,31.40,31.31,31.29,31.31,31.30,31.13,31.24,31.30,31.20,31.14,31.24,31.26,31.04,31.06,31.25,31.31,31.19,31.36,31.39,31.17,31.13,31.21,30.99,31.03,31.13,30.96,30.94,31.02,31.05,30.86,31.03,31.23,31.11,30.90,30.98,31.13,30.96,30.78,30.91,31.13,30.93,31.03,31.02,31.06,31.08,31.23,31.27,31.34,31.41,31.48,31.39,31.48,31.47,31.40,31.50,31.51,31.50,31.44,31.50,31.52,31.53,31.57,31.55,31.49,31.52,31.54,31.51,31.46,31.51,31.52,31.53,31.46,31.46,31.49,31.44,31.38,31.43,31.43,31.39,31.28,31.35,31.37,31.36,31.33,31.26,31.29,31.25,31.15,31.19,31.18,31.20,31.21,31.33,31.28,31.28,31.27,31.37,31.36,31.36,31.42,31.46,31.45,31.41,31.50,31.50,31.46,31.48,31.52,31.51,31.53,31.55,31.55,31.59,31.58,31.54,31.54,31.57,31.52,31.50,31.55,31.53,31.48,31.49,31.52,31.50,31.41,31.47,31.48,31.36,31.34,31.42,31.41,31.25,31.25,31.39,31.31,31.14,31.25,31.35,31.21,31.04,31.24,31.25,31.06,31.17,31.28,31.17,31.17,31.12,31.15,31.26,31.13,31.17,31.25,31.30,31.21,31.29,31.36,31.35,31.33,31.36,31.41,31.42,31.37,31.42,31.44,31.38,31.42,31.38,31.38,31.38,31.32,31.30,31.31,31.29,31.30,31.23,31.19,31.18,31.24,31.04,31.05,31.20,31.04,31.00,31.02,31.02,31.07,31.05,31.13,31.25,31.28,31.12,31.15,31.20,31.16,30.99,31.13,31.27,31.20,31.01,31.19,31.24,31.09,31.23,31.25,31.29,31.34,31.29,31.35,31.35,31.40,31.43,31.41,31.47,31.48,31.48,31.47,31.46,31.49,31.47,31.41,31.47,31.45,31.41,31.40,31.45,31.48,31.43,31.34,31.41,31.40,31.34,31.32,31.40,31.42,31.36,31.41,31.45,31.41,31.46,31.46,31.47,31.52,31.52,31.46,31.52,31.49,31.47,31.53,31.49,31.49,31.51,31.48,31.37,31.38,31.45,31.29,31.39,31.40,31.38,31.20,31.27,31.31,31.19,31.19,31.17,31.19,31.21,31.23,31.08,31.18,31.29,31.28,31.22,31.31,31.33,31.26,31.35,31.40,31.35,31.37,31.40,31.45,31.44,31.43,31.47,31.45,31.43,31.37,31.40,31.41,31.29,31.31,31.41,31.33,31.26,31.29,31.39,31.26,31.22,31.35,31.30,31.26,31.28,31.40,31.36,31.28,31.35,31.43,31.44,31.49,31.37,31.43,31.50,31.44,31.35,31.48,31.47,31.42,31.46,31.48,31.46,31.36,31.40,31.45,31.46,31.41,31.47,31.50,31.48,31.45,31.47,27.75,27.80,26.24,25.69,24.74,24.51,22.25,21.70,19.61,16.62,15.27,12.45,10.81,9.81,7.35,4.52,2.19,0.77,3.35,5.60,8.10,9.59,10.70,12.05,15.97,18.51,20.00,22.99,22.92,22.30,25.12,24.90,22.31,23.41,25.67,25.05,22.70,24.21,25.67,26.99,27.16,25.71,25.87,27.30,27.03,25.31,26.38,27.66,26.75,26.47,27.48,28.33,27.12,27.40,28.47,28.65,29.31,29.10,29.57,29.11,29.66,29.31,28.57,28.90,29.16,28.15,27.93,28.67,28.34,26.99,27.45,28.29,27.43,26.51,27.54,27.68,26.48,26.76,27.38,27.27,26.24,26.58,27.51,27.74,27.05,26.42,26.20,26.78,24.69,25.04,24.98,26.51,26.81,26.68,26.93,27.83,27.79,27.88,28.67,28.96,28.99,29.82,29.68,29.25,29.84,29.99,29.63,29.13,29.59,29.51,28.80,29.31,29.31,28.34,28.90,29.08,28.54,27.99,26.67,25.99,27.43,27.48,26.41,27.08,28.16,27.53,26.78,27.90,28.52,27.47,28.78,28.14,29.22,29.08,29.61,29.43,29.87,29.73,29.66,29.93,29.90,30.13,29.95,30.20,30.16,29.71,30.00,30.21,29.86,29.67,30.02,30.11,29.77,29.18,28.81,29.38,29.36,28.25,28.71,29.34,28.67,28.06,28.68,29.06,28.30,27.79,28.81,28.89,27.99,27.56,26.31,26.96,25.23,25.52,24.90,25.85,26.92,26.16,26.47,27.85,28.15,27.76,28.45,28.85,28.98,28.91,29.29,29.52,29.58,29.67,29.78,29.98,30.09,30.06,30.47,30.34,30.02,29.91,30.10,29.97,29.84,29.73,29.71,29.35,29.49,29.53,29.18,28.84,29.13,28.94,28.16,28.26,28.47,27.86,26.90,27.51,27.46,26.07,25.49,26.78,26.13,24.67,25.40,26.30,24.81,23.99,25.97,26.59,25.36,23.99,20.98,23.40,24.84,22.85,19.95,24.54,24.76,23.23,23.27,25.56,25.14,23.75,24.75,26.11,25.45,24.74,25.82,25.49,23.97,22.17,22.35,20.09,21.18,22.38,19.63,17.58,21.28,19.63,16.80,15.68,20.89,18.04,18.04,21.00,22.61,22.87,23.07,24.23,24.43,24.92,25.83,24.16,25.43,24.64,22.54,23.49,23.77,22.42,20.68,22.86,21.78,20.55,22.05,23.38,22.05,20.83,24.27,25.10,23.42,22.87,25.77,25.87,23.83,24.51,25.88,27.06,26.95,26.09,27.20,27.93,26.52,26.46,27.49,27.24,27.08,25.23,25.71,27.37,25.39,24.89,26.37,26.90,25.31,25.64,27.16,26.54,27.85,26.92,26.29,27.75,26.96,26.58,28.06,28.11,26.87,27.17,28.09,27.12,28.07,27.52,26.35,26.49,27.80,28.03,26.93,27.66,26.42,26.67,26.97,26.00,25.15,25.73,25.87,24.18,22.82,24.63,22.71,21.84,24.68,25.17,23.79,23.80,25.67,25.18,23.89,25.30,26.15,25.96,25.61,26.56,27.39,27.44,28.34,27.44,27.96,26.63,27.72,27.81,26.31,26.23,27.55,27.04,26.09,26.79,27.95,26.80,26.00,27.83,27.91,26.46,27.18,28.31,28.00,27.32,27.92,28.52,28.44,28.62,27.63,28.05,28.87,28.56,27.66,28.44,28.81,28.06,28.23,29.08,28.97,28.01,29.01,29.24,28.29,28.56,29.42,29.28,28.74,29.46,29.94,29.40,29.40,29.89,30.03,29.62,29.75,30.16,30.00,29.69,30.17,30.40,30.06,29.99,29.72,29.98,29.92,29.80,29.73,30.03,29.94,29.64,29.80,30.05,29.86,29.53,29.93,30.07,29.77,29.60,29.89,29.76,29.58,29.76,29.88,29.82,29.43,29.57,29.71,29.37,29.25,29.64,29.63,28.86,29.31,29.50,29.41,28.89,29.55,29.56,28.88,29.11,29.70,29.78,29.23,29.75,29.95,29.62,29.08,29.52,29.24,28.26,28.52,28.97,28.38,27.82,28.34,28.67,27.59,27.47,28.57,28.38,27.26,28.30,28.79,28.06,27.65,28.97,29.06,28.07,28.78,29.50,28.95,29.56,29.51,29.50,29.56,29.18,28.82,28.96,28.90,28.25,27.82,28.17,27.33,26.43,27.03,28.33,28.00,28.52,28.68,28.90,28.96,29.34,29.53,29.59,29.88,30.04,29.95,30.27,30.17,30.09,30.26,30.32,30.25,30.39,30.41,30.38,30.43,30.41,30.19,30.29,30.45,30.22,30.40,30.56,30.46,30.19,30.36,30.37,30.21,30.22,30.28,30.01,30.17,30.19,30.05,29.96,30.23,30.21,29.90,30.09,30.19,30.02,30.01,30.16,30.27,30.20,30.15,30.36,30.49,30.29,30.45,30.37,30.47,30.34,30.55,30.53,30.23,30.41,30.59,30.36,30.27,30.42,30.55,30.26,30.34,30.56,30.42,30.31,30.50,30.63,30.52,30.46,30.64,30.73,30.69,30.80,30.55,30.59,30.80,30.67,30.35,30.66,30.77,30.61,30.45,30.63,30.63,30.35,30.44,30.66,30.65,30.41,30.61,30.76,30.58,30.45,30.50],[31.53,31.53,31.48,31.52,31.51,31.46,31.46,31.50,31.47,31.42,31.47,31.47,31.43,31.48,31.41,31.26,31.12,31.20,31.03,31.21,31.24,31.35,31.27,31.38,31.47,31.47,31.45,31.45,31.45,31.38,31.35,31.40,31.31,31.27,31.30,31.29,31.25,31.18,31.32,31.29,31.19,31.17,31.22,31.28,31.25,31.16,31.30,31.23,31.16,31.27,31.28,31.27,31.17,31.28,31.34,31.30,31.36,31.35,31.34,31.25,31.36,31.42,31.26,31.33,31.41,31.38,31.33,31.39,31.45,31.36,31.39,31.44,31.45,31.41,31.40,31.48,31.41,31.44,31.48,31.51,31.49,31.53,31.51,31.54,31.53,31.46,31.50,31.48,31.49,31.39,31.43,31.47,31.42,31.35,31.46,31.50,31.44,31.40,31.49,31.50,31.47,31.58,31.54,31.48,31.51,31.49,31.48,31.44,31.50,31.50,31.46,31.52,31.51,31.47,31.52,31.54,31.49,31.54,31.50,31.50,31.45,31.46,31.38,31.41,31.48,31.38,31.27,31.38,31.40,31.25,31.31,31.24,31.28,31.28,31.31,31.18,31.21,31.03,31.00,31.10,31.03,31.12,30.92,31.11,31.14,30.91,30.90,31.15,31.09,30.92,31.12,31.26,31.26,31.05,31.23,31.22,30.97,30.95,31.21,31.13,30.97,31.09,31.20,31.11,30.97,31.16,31.22,31.12,31.09,31.23,31.13,30.97,30.90,31.14,31.03,30.79,30.97,30.95,30.74,30.77,30.98,30.87,30.70,30.78,30.90,30.79,30.68,30.83,30.84,30.69,30.73,30.86,30.92,30.88,30.95,30.95,30.83,30.93,30.84,30.55,30.70,30.77,30.73,30.63,30.67,30.72,30.69,30.69,30.68,30.76,30.74,30.84,30.77,30.73,30.81,31.05,30.99,30.77,30.98,31.13,30.97,31.00,31.16,31.19,31.15,31.19,31.26,31.31,31.23,31.40,31.26,31.29,31.25,31.08,31.14,31.14,31.03,31.09,31.09,31.10,30.90,30.97,31.14,30.96,30.75,30.86,31.03,31.07,31.10,31.22,31.16,31.28,31.16,31.05,31.21,31.24,30.98,31.09,31.18,31.09,30.97,31.08,31.12,31.01,31.07,31.12,31.16,31.10,31.18,31.30,31.35,31.33,31.19,31.29,31.28,31.16,31.12,31.18,31.16,30.98,31.11,31.13,31.04,31.00,31.09,31.10,30.81,30.86,31.07,31.16,31.05,31.24,31.22,30.93,30.96,31.07,30.87,30.85,30.96,30.82,30.78,30.83,30.93,30.76,30.92,31.13,30.95,30.81,30.78,30.97,30.77,30.69,30.74,30.89,30.81,30.87,30.87,30.86,30.94,31.08,31.11,31.17,31.33,31.42,31.21,31.38,31.37,31.28,31.43,31.44,31.43,31.37,31.44,31.46,31.49,31.52,31.52,31.44,31.47,31.47,31.47,31.42,31.45,31.47,31.49,31.42,31.41,31.43,31.36,31.31,31.34,31.34,31.27,31.12,31.20,31.22,31.17,31.19,31.07,31.08,31.04,30.92,31.00,31.01,31.01,31.02,31.19,31.11,31.09,31.11,31.28,31.22,31.24,31.34,31.40,31.35,31.33,31.44,31.44,31.41,31.43,31.45,31.46,31.48,31.52,31.52,31.57,31.56,31.49,31.50,31.52,31.47,31.45,31.52,31.48,31.41,31.39,31.46,31.43,31.30,31.38,31.41,31.24,31.16,31.30,31.29,31.04,31.08,31.23,31.13,30.88,31.05,31.17,30.97,30.76,31.01,31.03,30.77,30.90,31.04,30.94,30.96,30.83,30.88,31.06,30.87,30.96,31.03,31.10,31.01,31.14,31.21,31.19,31.17,31.26,31.30,31.30,31.27,31.34,31.32,31.28,31.33,31.27,31.27,31.28,31.18,31.12,31.10,31.09,31.13,31.02,30.97,30.90,31.01,30.77,30.72,30.96,30.78,30.75,30.73,30.70,30.84,30.86,30.98,31.11,31.18,31.00,30.94,31.01,30.96,30.68,30.86,31.07,31.01,30.76,30.97,31.02,30.80,30.97,31.11,31.13,31.14,31.17,31.24,31.23,31.32,31.32,31.30,31.40,31.39,31.40,31.39,31.38,31.39,31.39,31.33,31.38,31.37,31.32,31.31,31.38,31.42,31.35,31.15,31.31,31.31,31.16,31.14,31.28,31.34,31.24,31.29,31.35,31.30,31.36,31.39,31.42,31.47,31.46,31.39,31.45,31.43,31.40,31.48,31.43,31.41,31.45,31.41,31.29,31.30,31.39,31.18,31.29,31.30,31.28,31.05,31.10,31.19,31.05,31.03,30.98,30.94,30.98,31.03,30.80,30.93,31.12,31.04,30.99,31.16,31.17,31.05,31.24,31.31,31.22,31.26,31.29,31.36,31.36,31.37,31.37,31.39,31.32,31.24,31.27,31.30,31.16,31.18,31.31,31.22,31.08,31.15,31.30,31.15,31.08,31.23,31.22,31.12,31.16,31.25,31.25,31.10,31.23,31.34,31.38,31.42,31.24,31.34,31.41,31.32,31.30,31.42,31.38,31.34,31.42,31.42,31.37,31.25,31.33,31.37,31.39,31.35,31.40,31.43,31.42,31.38,31.44,27.44,27.23,26.17,25.82,24.71,25.00,24.19,22.53,21.32,19.17,17.38,15.45,12.53,10.98,9.61,7.70,5.20,2.41,0.79,3.25,5.66,7.21,9.04,10.40,12.89,15.82,16.82,20.41,20.63,18.48,22.70,21.63,19.24,20.11,22.71,21.85,20.07,20.67,23.42,24.98,24.99,23.86,23.45,25.34,25.31,23.14,24.38,25.82,24.59,24.55,25.90,26.83,25.13,25.95,27.27,27.61,28.39,28.19,28.57,27.86,28.64,28.37,27.29,27.65,27.99,27.07,26.30,27.30,27.21,25.44,25.58,26.80,25.68,24.48,25.56,25.86,24.52,24.35,25.08,25.32,23.64,24.47,25.35,25.94,25.60,24.53,23.39,24.47,22.23,22.76,23.00,24.53,24.93,25.06,25.45,26.72,26.79,26.57,27.67,27.91,27.94,28.90,28.91,28.53,28.90,29.07,28.83,28.32,28.89,28.80,27.85,28.50,28.34,27.55,28.11,28.09,27.25,27.03,25.39,24.65,26.43,26.15,24.61,26.01,27.12,25.99,25.06,27.06,27.46,26.15,27.91,27.35,28.57,28.26,28.84,28.39,29.00,29.12,28.87,29.37,29.28,29.27,29.18,29.34,29.34,28.62,28.86,29.19,28.84,28.18,29.02,29.30,28.86,27.82,27.44,28.08,27.82,26.49,27.46,28.02,26.74,26.33,27.28,27.69,26.78,26.23,27.51,27.62,26.60,26.32,24.63,25.22,23.21,23.56,22.71,23.95,24.97,24.21,24.51,26.04,26.36,26.01,26.72,27.12,27.47,27.65,27.82,27.97,28.05,28.33,28.71,28.88,29.05,29.19,29.67,29.56,29.10,29.18,29.32,28.98,28.83,28.86,28.79,28.02,28.34,28.60,28.07,27.59,27.86,27.90,26.67,26.77,27.17,26.87,25.54,26.24,26.23,24.56,23.89,25.30,24.55,22.83,24.10,25.15,23.47,22.51,24.57,25.43,24.28,23.52,20.67,22.71,24.29,21.61,20.70,23.89,23.43,20.79,22.32,23.97,23.12,21.39,23.00,24.74,23.40,22.33,24.50,23.67,21.57,21.45,21.06,18.17,17.08,18.82,18.55,16.54,17.83,17.86,15.53,13.89,17.47,17.34,13.93,16.87,19.46,19.39,19.08,21.75,22.58,22.88,23.98,21.27,22.30,21.40,18.89,20.08,19.82,18.77,16.59,17.17,18.16,16.87,17.46,18.10,20.07,16.25,19.91,21.52,20.83,19.58,23.02,23.72,21.44,21.15,23.67,25.73,25.46,23.61,25.55,26.29,24.42,23.86,25.98,25.18,25.36,23.18,23.85,24.97,22.89,21.00,23.76,24.66,21.88,22.59,25.30,24.32,26.85,25.39,25.07,27.18,26.52,25.68,27.39,27.22,26.30,26.52,27.69,26.74,27.54,27.10,25.62,25.63,27.25,27.38,26.17,26.87,25.64,25.80,26.06,25.19,24.19,24.53,24.80,23.29,22.75,23.66,22.63,21.70,23.50,24.33,23.10,23.06,24.40,24.26,22.29,24.10,25.32,24.71,24.42,26.07,26.77,26.80,27.56,26.78,27.23,25.51,26.88,27.10,25.50,25.48,26.70,26.21,25.46,26.30,27.15,25.90,25.33,27.09,27.23,25.83,26.21,27.44,27.35,26.48,27.07,27.70,27.68,27.99,26.91,27.18,28.14,27.86,26.87,27.79,28.21,27.40,27.50,28.47,28.30,27.42,28.38,28.62,27.53,27.90,28.76,28.52,28.15,28.71,29.28,28.73,28.61,29.20,29.28,28.77,29.05,29.43,29.31,28.80,29.37,29.71,29.40,29.34,28.92,29.29,29.34,29.05,28.91,29.35,29.23,28.73,29.05,29.39,29.18,28.76,29.16,29.35,29.13,28.98,29.35,29.09,28.99,29.24,29.29,29.28,28.85,28.77,28.95,28.72,28.50,28.77,28.65,28.03,28.33,28.71,28.56,27.91,28.86,28.68,27.84,28.15,28.87,28.98,28.32,28.96,29.26,29.01,28.43,28.65,28.49,27.77,27.75,27.79,27.61,26.97,27.28,27.41,26.56,26.08,27.26,27.05,26.02,27.35,27.62,27.02,26.80,28.35,28.17,27.37,28.37,28.94,28.31,28.94,28.90,28.90,28.87,28.36,27.85,27.98,28.00,27.33,26.93,27.59,27.13,25.77,26.80,27.60,26.87,27.51,27.94,28.14,27.87,28.54,28.84,28.95,29.30,29.59,29.53,29.80,29.69,29.68,29.75,29.88,29.81,29.93,30.00,29.96,29.94,29.97,29.78,29.81,29.98,29.75,29.93,30.09,29.96,29.71,29.80,29.79,29.73,29.75,29.73,29.51,29.66,29.65,29.41,29.28,29.64,29.63,29.12,29.46,29.66,29.27,29.43,29.58,29.81,29.57,29.48,29.86,29.98,29.81,29.97,29.93,29.95,29.83,29.99,29.97,29.70,29.84,29.99,29.84,29.76,29.76,29.93,29.80,29.82,29.86,29.84,29.81,29.85,29.97,29.95,29.92,30.01,30.18,30.20,30.32,30.04,30.18,30.33,30.14,29.83,30.27,30.30,29.99,30.03,30.17,30.21,29.83,30.00,30.18,30.13,29.91,30.14,30.29,30.08,30.00,29.89],[31.51,31.49,31.45,31.49,31.48,31.44,31.45,31.46,31.45,31.40,31.45,31.46,31.40,31.45,31.41,31.39,31.17,31.22,31.20,31.02,31.19,31.25,31.19,31.31,31.37,31.41,31.38,31.41,31.41,31.32,31.32,31.36,31.25,31.23,31.28,31.25,31.16,31.09,31.20,31.21,31.05,31.02,31.21,31.20,31.15,31.14,31.28,31.20,31.11,31.26,31.29,31.27,31.18,31.29,31.33,31.29,31.33,31.33,31.31,31.20,31.30,31.38,31.28,31.28,31.36,31.36,31.29,31.37,31.42,31.34,31.34,31.40,31.43,31.39,31.36,31.45,31.41,31.38,31.44,31.47,31.44,31.49,31.48,31.52,31.51,31.44,31.45,31.42,31.43,31.35,31.39,31.42,31.41,31.35,31.43,31.47,31.42,31.37,31.48,31.49,31.45,31.54,31.51,31.47,31.51,31.48,31.46,31.42,31.49,31.48,31.43,31.51,31.48,31.45,31.50,31.52,31.45,31.50,31.47,31.43,31.40,31.41,31.36,31.35,31.42,31.35,31.27,31.34,31.33,31.23,31.27,31.17,31.22,31.25,31.25,31.13,31.17,30.94,30.84,30.91,30.87,30.97,30.72,30.99,30.99,30.67,30.77,31.03,30.94,30.72,31.01,31.18,31.15,30.90,31.10,31.10,30.81,30.80,31.14,30.99,30.78,30.97,31.11,31.01,30.80,31.13,31.19,31.03,31.01,31.20,31.07,30.87,30.82,31.09,30.95,30.63,30.82,30.81,30.46,30.52,30.79,30.62,30.44,30.55,30.73,30.63,30.47,30.61,30.64,30.47,30.57,30.71,30.81,30.69,30.82,30.81,30.71,30.73,30.65,30.46,30.47,30.47,30.46,30.40,30.39,30.37,30.38,30.40,30.39,30.48,30.38,30.59,30.56,30.49,30.55,30.87,30.80,30.53,30.92,30.99,30.81,30.91,31.12,31.09,31.05,31.17,31.22,31.20,31.19,31.33,31.22,31.23,31.15,30.95,31.07,31.08,30.85,31.00,30.93,30.97,30.79,30.78,30.96,30.79,30.61,30.66,30.84,30.92,30.96,31.18,31.03,31.21,31.05,30.78,31.13,31.17,30.78,30.91,31.21,31.15,30.74,30.97,31.10,30.84,30.98,31.01,31.08,31.04,31.14,31.24,31.30,31.28,31.13,31.22,31.18,31.12,31.10,31.06,31.06,30.78,30.93,31.06,30.92,30.76,30.94,31.06,30.65,30.72,30.98,31.04,30.94,31.13,31.14,30.79,30.82,30.92,30.63,30.68,30.75,30.58,30.63,30.65,30.71,30.54,30.75,30.96,30.80,30.56,30.55,30.83,30.52,30.47,30.53,30.80,30.57,30.63,30.61,30.68,30.72,30.87,30.91,31.08,31.20,31.33,31.13,31.33,31.27,31.18,31.34,31.38,31.37,31.32,31.38,31.40,31.44,31.47,31.46,31.42,31.45,31.44,31.43,31.40,31.40,31.41,31.43,31.37,31.34,31.38,31.34,31.29,31.31,31.27,31.25,31.00,30.98,31.13,31.09,31.06,30.94,30.95,30.90,30.75,30.70,30.78,30.84,30.85,31.04,30.93,30.94,31.02,31.14,31.08,31.19,31.23,31.30,31.29,31.26,31.36,31.38,31.36,31.35,31.39,31.43,31.45,31.45,31.45,31.49,31.48,31.45,31.44,31.45,31.43,31.41,31.45,31.40,31.35,31.30,31.35,31.37,31.21,31.25,31.31,31.09,30.96,31.12,31.15,30.85,30.87,31.06,30.95,30.74,30.79,30.99,30.80,30.55,30.77,30.81,30.57,30.64,30.82,30.72,30.73,30.55,30.63,30.88,30.64,30.70,30.88,30.92,30.82,31.00,31.09,31.09,31.05,31.15,31.17,31.18,31.16,31.23,31.22,31.19,31.24,31.19,31.17,31.19,31.07,30.99,31.01,30.98,30.99,30.78,30.82,30.72,30.81,30.35,30.49,30.74,30.46,30.36,30.51,30.50,30.50,30.46,30.62,30.81,30.89,30.63,30.66,30.82,30.78,30.37,30.63,30.91,30.80,30.42,30.73,30.84,30.66,30.80,30.90,31.00,31.07,31.03,31.16,31.15,31.21,31.22,31.19,31.30,31.33,31.33,31.30,31.24,31.28,31.24,31.20,31.29,31.22,31.21,31.21,31.28,31.30,31.25,31.09,31.20,31.18,31.05,30.98,31.13,31.22,31.08,31.19,31.23,31.17,31.27,31.26,31.29,31.36,31.35,31.28,31.38,31.33,31.31,31.42,31.37,31.34,31.39,31.34,31.20,31.26,31.31,31.12,31.24,31.23,31.21,30.95,31.05,31.08,30.90,30.80,30.75,30.73,30.83,30.83,30.61,30.75,30.99,30.92,30.86,31.07,31.12,30.97,31.15,31.21,31.18,31.16,31.19,31.28,31.26,31.27,31.26,31.27,31.22,31.13,31.15,31.20,31.07,31.03,31.19,31.16,31.00,31.00,31.20,31.10,30.90,31.13,31.14,31.03,30.99,31.16,31.23,31.07,31.11,31.26,31.29,31.34,31.14,31.27,31.36,31.31,31.22,31.36,31.32,31.25,31.36,31.36,31.28,31.21,31.28,31.29,31.32,31.27,31.31,31.33,31.32,31.29,31.34,27.60,27.40,25.96,25.75,24.91,24.79,24.36,22.96,22.05,19.74,18.89,17.10,13.67,12.69,10.84,8.87,6.76,4.44,2.13,0.77,2.84,4.82,7.49,8.51,10.92,12.97,14.06,16.72,17.40,16.60,19.68,17.64,15.90,17.38,20.20,19.05,17.76,18.79,20.55,22.95,23.12,21.69,21.50,23.58,23.52,22.09,22.86,23.87,23.07,23.07,24.03,24.65,23.55,24.07,25.65,25.84,26.89,26.88,27.36,26.26,27.28,26.87,25.29,25.90,26.23,25.08,24.01,25.44,25.25,23.54,23.38,24.57,23.77,21.91,23.27,23.73,22.13,21.46,22.87,22.45,19.42,21.51,22.93,23.62,22.83,21.87,20.67,21.86,20.56,21.06,21.49,23.06,22.73,23.50,23.97,24.87,24.87,25.01,25.99,26.29,26.73,27.77,27.79,27.36,27.76,27.83,27.68,27.19,27.69,27.61,26.33,27.21,27.15,25.82,26.57,26.92,25.99,25.33,23.90,23.87,24.98,24.37,23.25,24.57,25.52,24.48,23.80,25.54,25.79,24.16,26.32,25.98,27.30,27.00,27.69,27.19,27.85,27.94,27.78,28.05,28.34,28.18,27.87,28.15,28.12,27.40,27.65,27.99,27.52,26.94,27.74,28.12,27.39,26.44,25.95,26.52,26.44,25.07,26.12,26.51,25.59,24.87,25.53,26.15,25.49,24.47,25.73,26.07,25.18,24.45,23.21,23.94,21.30,22.51,21.00,22.52,23.72,23.05,23.26,24.55,24.96,24.60,25.39,25.98,26.19,26.60,26.56,26.78,26.52,27.12,27.57,27.71,27.94,28.14,28.78,28.58,27.95,28.18,28.38,28.01,27.54,27.67,27.73,26.73,27.10,27.37,27.09,26.43,26.72,26.99,25.70,25.53,26.18,25.67,24.18,24.98,25.18,23.12,22.54,24.03,23.50,20.93,22.32,23.80,21.71,21.12,23.12,24.27,23.05,21.82,19.07,20.75,22.26,19.78,19.20,21.76,21.43,18.73,20.14,22.06,21.05,20.04,21.22,23.06,21.62,20.66,22.35,21.52,19.77,19.14,18.71,15.87,16.00,17.21,16.71,15.25,16.82,16.79,14.31,12.59,15.05,15.53,14.94,15.75,17.79,18.40,19.43,19.58,20.84,21.88,22.33,20.90,21.50,20.91,19.31,19.02,19.80,18.25,14.92,17.28,17.05,14.48,16.19,17.79,17.72,15.41,18.46,19.11,18.32,17.80,20.42,21.39,19.22,20.47,21.73,23.62,23.62,22.36,23.53,24.67,22.70,22.13,24.12,23.89,23.40,21.25,22.44,23.81,21.41,20.22,22.43,23.23,21.12,21.17,23.62,22.99,24.93,23.72,23.26,25.54,24.94,24.06,26.24,26.14,24.70,25.22,26.61,25.40,26.40,26.02,24.51,24.56,26.18,26.31,25.13,25.65,24.56,24.99,25.68,24.39,23.39,24.07,24.26,22.82,21.68,22.93,21.55,20.92,22.57,23.05,21.79,21.52,23.21,22.56,20.98,22.84,23.95,23.06,22.71,24.74,25.52,25.16,26.54,25.34,25.86,23.61,25.48,25.89,24.48,23.85,25.76,25.34,24.21,25.30,26.46,25.16,24.41,26.47,26.49,25.38,25.72,26.72,26.57,26.01,26.47,26.85,26.91,27.03,26.09,26.12,27.31,27.15,26.12,26.95,27.31,26.44,26.41,27.65,27.44,26.39,27.60,27.74,26.47,26.84,27.96,27.62,26.91,27.77,28.25,27.64,27.60,28.21,28.35,27.81,28.20,28.48,28.41,27.92,28.64,28.92,28.60,28.68,28.12,28.47,28.65,28.18,28.10,28.59,28.55,27.82,28.08,28.60,28.30,27.78,28.31,28.60,28.19,27.88,28.48,28.13,27.91,28.37,28.39,28.44,27.82,27.71,28.05,27.80,27.45,27.88,27.87,27.14,27.30,27.97,27.65,26.85,27.95,27.90,27.05,27.18,27.94,28.21,27.31,28.00,28.08,27.94,27.37,27.64,27.48,26.64,26.81,26.83,26.55,25.95,26.37,26.43,25.37,25.22,26.34,26.04,25.08,26.19,26.39,25.96,25.66,27.01,27.12,26.58,27.19,27.81,27.45,27.94,27.85,27.69,27.59,27.10,26.85,26.98,26.91,26.17,26.18,26.86,26.10,24.41,25.43,26.73,25.75,26.35,26.90,27.13,26.89,27.64,28.05,27.65,28.40,28.63,28.65,28.87,28.70,28.63,28.94,29.07,28.96,29.22,29.17,29.15,29.21,29.08,28.83,28.85,29.18,28.73,29.13,29.39,29.18,28.76,29.09,29.07,28.84,29.01,28.97,28.71,28.96,28.77,28.57,28.37,28.80,28.78,28.20,28.62,28.80,28.40,28.49,28.70,28.94,28.57,28.60,29.08,29.18,28.95,29.08,29.11,29.04,29.01,29.22,29.16,28.72,29.06,29.22,28.92,28.95,29.02,29.16,28.86,29.13,29.17,29.10,28.92,29.14,29.34,29.27,29.14,29.42,29.62,29.78,29.82,29.36,29.45,29.74,29.54,29.01,29.55,29.73,29.38,29.26,29.51,29.57,28.80,29.13,29.50,29.41,28.99,29.39,29.56,29.33,28.93,29.04],[31.48,31.48,31.43,31.46,31.45,31.39,31.38,31.42,31.38,31.36,31.41,31.42,31.34,31.41,31.41,31.34,31.11,31.19,31.08,31.02,30.69,31.05,30.99,31.31,31.34,31.37,31.34,31.34,31.24,31.12,31.08,31.16,31.07,31.00,31.04,31.05,30.97,30.89,31.16,31.08,30.95,30.84,31.03,31.10,31.08,30.95,31.13,31.10,30.93,31.08,31.13,31.10,30.90,31.07,31.16,31.11,31.16,31.21,31.21,31.10,31.22,31.29,31.16,31.20,31.27,31.24,31.20,31.25,31.31,31.19,31.23,31.27,31.27,31.23,31.20,31.33,31.24,31.21,31.32,31.39,31.30,31.39,31.36,31.42,31.41,31.29,31.29,31.29,31.30,31.19,31.22,31.28,31.22,31.18,31.31,31.34,31.32,31.23,31.35,31.37,31.34,31.50,31.45,31.34,31.40,31.39,31.35,31.27,31.40,31.38,31.30,31.40,31.34,31.30,31.39,31.39,31.27,31.41,31.30,31.29,31.20,31.22,31.15,31.15,31.25,31.18,30.98,31.12,31.15,30.90,31.03,30.88,31.00,31.08,31.14,30.96,31.06,30.82,30.81,30.88,30.83,30.92,30.70,30.91,30.95,30.69,30.80,30.99,30.90,30.76,30.95,31.12,31.12,30.86,31.07,31.09,30.83,30.78,31.14,30.95,30.80,30.89,31.01,30.92,30.76,30.93,31.03,30.82,30.81,30.96,30.81,30.62,30.59,30.91,30.76,30.41,30.70,30.65,30.27,30.39,30.65,30.56,30.37,30.52,30.70,30.53,30.45,30.64,30.63,30.46,30.57,30.74,30.78,30.64,30.76,30.74,30.66,30.68,30.52,30.39,30.50,30.40,30.38,30.34,30.38,30.30,30.33,30.32,30.25,30.24,30.23,30.47,30.36,30.32,30.33,30.63,30.57,30.25,30.53,30.71,30.55,30.61,30.87,30.82,30.87,30.85,30.92,30.93,30.87,31.15,31.02,31.02,30.98,30.82,30.94,30.98,30.69,30.88,30.88,30.81,30.40,30.70,30.79,30.59,30.28,30.64,30.55,30.70,30.75,30.91,30.78,31.02,30.83,30.77,30.95,31.06,30.79,30.74,31.02,31.00,30.77,30.91,30.94,30.66,30.72,30.79,30.78,30.72,30.89,31.00,31.08,31.10,30.94,31.02,30.91,30.81,30.76,30.80,30.92,30.68,30.82,31.00,30.90,30.86,30.83,31.04,30.78,30.62,30.78,30.85,30.79,30.98,30.87,30.76,30.53,30.79,30.56,30.52,30.71,30.56,30.43,30.56,30.68,30.54,30.70,30.81,30.64,30.56,30.42,30.71,30.31,30.42,30.56,30.54,30.38,30.42,30.47,30.43,30.46,30.69,30.63,30.86,31.01,31.21,30.88,31.18,31.11,31.01,31.19,31.25,31.24,31.17,31.26,31.28,31.32,31.38,31.36,31.30,31.34,31.32,31.31,31.27,31.28,31.30,31.34,31.20,31.25,31.27,31.14,31.16,31.22,31.11,31.08,31.00,30.83,30.90,30.91,30.87,30.69,30.72,30.62,30.48,30.48,30.56,30.64,30.66,30.88,30.78,30.80,30.93,30.98,30.93,31.08,31.11,31.17,31.15,31.11,31.23,31.26,31.24,31.22,31.27,31.31,31.32,31.36,31.36,31.40,31.41,31.35,31.34,31.34,31.31,31.29,31.37,31.28,31.21,31.13,31.23,31.26,31.05,31.10,31.18,30.92,30.77,30.95,30.98,30.63,30.64,30.87,30.70,30.39,30.60,30.76,30.53,30.29,30.53,30.57,30.20,30.37,30.56,30.40,30.52,30.24,30.29,30.64,30.30,30.38,30.64,30.69,30.52,30.73,30.85,30.77,30.79,30.94,30.93,30.94,30.95,31.04,31.01,30.96,31.07,31.00,30.99,30.97,30.83,30.74,30.74,30.69,30.76,30.53,30.56,30.46,30.55,30.11,30.26,30.50,30.17,30.08,30.25,30.23,30.27,30.20,30.46,30.63,30.77,30.41,30.47,30.62,30.52,30.12,30.43,30.68,30.56,30.27,30.45,30.62,30.41,30.48,30.64,30.70,30.76,30.80,30.91,30.87,31.03,30.97,30.95,31.15,31.18,31.16,31.13,31.04,31.11,31.01,31.00,31.07,31.00,31.00,30.96,31.07,31.16,31.07,30.85,31.02,30.99,30.77,30.69,30.95,31.03,30.87,30.95,31.02,30.93,31.06,31.08,31.12,31.22,31.24,31.07,31.23,31.18,31.16,31.31,31.24,31.20,31.27,31.22,31.05,31.06,31.18,30.96,31.13,31.10,31.11,30.79,30.87,30.97,30.73,30.66,30.58,30.53,30.65,30.62,30.36,30.55,30.78,30.69,30.60,30.84,30.94,30.77,30.95,31.04,31.00,30.96,31.00,31.11,31.07,31.11,31.08,31.11,31.03,30.95,30.93,30.99,30.87,30.82,30.98,31.01,30.80,30.80,31.01,30.90,30.67,30.94,30.98,30.84,30.81,30.99,31.06,30.87,30.98,31.12,31.21,31.23,30.97,31.15,31.23,31.15,31.09,31.24,31.18,31.07,31.24,31.22,31.11,31.00,31.10,31.12,31.15,31.11,31.15,31.17,31.18,31.13,31.25,27.30,26.78,25.32,25.03,24.39,23.80,23.55,22.62,21.89,19.62,19.51,18.33,14.56,14.37,13.76,12.08,9.12,6.68,4.19,1.38,0.77,2.35,4.28,5.88,7.59,9.94,10.68,13.17,14.00,12.64,16.04,14.58,12.66,15.05,17.02,17.04,15.53,16.71,18.48,19.49,19.69,18.17,17.96,19.51,19.96,18.59,18.90,19.84,19.60,19.76,20.40,20.50,19.72,20.96,22.74,22.18,23.30,23.57,24.22,22.48,24.15,23.51,22.06,22.35,22.88,21.34,20.14,21.75,21.60,19.55,19.10,20.85,20.12,18.24,19.37,20.13,18.50,18.75,19.94,19.26,16.09,18.56,19.05,19.77,19.02,17.66,15.97,17.71,16.51,16.90,18.70,19.57,18.79,19.74,21.43,21.20,21.20,22.23,23.17,23.16,23.72,25.10,25.49,24.60,24.86,25.11,24.94,23.99,25.04,24.56,23.31,24.18,23.77,23.48,24.18,23.33,22.44,21.51,20.59,19.47,20.95,21.41,19.66,20.22,22.14,21.27,20.13,21.63,22.00,20.89,22.99,22.60,24.08,23.91,24.66,23.60,24.79,25.18,24.99,25.48,25.74,25.33,25.20,25.26,24.98,23.90,24.02,24.69,23.91,22.72,24.52,24.96,24.06,23.19,22.42,23.05,22.40,21.19,22.77,22.38,21.45,20.95,21.51,22.20,21.25,20.57,21.82,22.37,20.83,20.80,19.04,20.19,18.05,18.40,16.98,18.86,19.89,19.15,19.72,21.33,21.34,21.23,21.52,22.14,22.90,23.55,23.39,23.09,23.50,24.07,24.42,24.24,25.08,25.74,25.92,26.14,25.03,26.05,26.08,25.19,24.47,24.73,25.29,23.68,24.20,24.60,24.12,23.26,23.70,23.69,22.01,21.93,22.80,21.90,20.87,21.22,20.93,19.38,18.51,19.64,18.98,17.25,19.21,19.77,18.76,17.19,19.60,20.41,19.25,18.61,16.05,17.69,19.32,16.57,17.18,18.83,17.68,15.50,17.09,18.92,17.65,16.60,18.08,18.96,18.16,16.65,19.06,18.72,17.09,17.35,17.38,15.07,14.96,16.13,15.12,14.23,15.14,14.17,12.58,10.14,12.17,13.31,12.11,12.55,14.61,15.42,16.38,16.96,17.63,17.79,19.64,16.61,18.56,17.76,15.27,16.43,16.78,13.96,12.70,13.36,13.80,11.43,12.88,13.57,13.31,11.05,14.66,14.00,14.98,14.26,15.32,18.05,15.30,16.46,17.77,19.79,19.19,17.33,19.35,20.41,19.09,18.06,20.67,19.63,20.52,17.79,19.29,20.04,16.87,15.20,19.27,19.40,14.46,17.97,19.18,18.58,20.51,19.70,19.14,21.48,21.26,21.37,23.12,23.76,22.05,22.96,23.88,22.87,23.67,23.61,21.76,21.75,23.57,23.13,22.48,22.61,21.78,22.47,22.61,21.14,20.98,21.35,21.12,20.04,20.03,20.02,19.34,18.91,20.14,20.39,19.61,19.89,20.29,19.93,18.18,19.97,20.74,20.00,19.26,21.53,22.26,21.26,23.22,21.75,22.15,20.71,22.14,22.69,20.63,20.96,22.53,22.04,21.66,22.45,23.21,22.44,21.99,23.39,23.47,22.57,22.23,23.33,23.68,23.00,23.68,23.85,24.26,24.26,23.45,23.32,24.48,24.05,23.25,24.48,24.57,23.58,23.32,24.92,24.46,23.42,24.95,24.65,22.95,24.00,25.09,24.55,23.96,24.84,25.27,24.59,24.54,25.26,25.34,24.89,25.31,25.74,25.78,25.09,26.00,26.27,26.20,26.57,25.48,25.94,26.52,25.42,25.46,25.97,26.08,24.68,24.89,26.01,25.44,24.64,25.48,25.60,25.03,24.50,25.62,24.24,24.28,25.26,25.15,25.36,24.66,23.83,24.57,24.86,24.33,24.59,24.70,24.30,23.56,25.02,24.59,23.56,25.48,25.16,24.49,24.47,24.69,25.70,24.65,25.38,25.01,25.18,24.74,24.33,24.42,23.64,23.89,23.12,23.44,22.86,22.73,22.19,22.13,21.31,22.38,21.74,21.59,22.72,21.59,22.27,22.51,23.48,23.06,23.12,23.79,24.23,23.91,24.00,24.42,23.71,23.80,23.25,22.57,22.54,22.88,22.41,22.64,23.56,23.38,20.99,22.35,23.27,22.10,22.71,23.51,23.39,22.55,24.47,24.64,23.81,25.15,26.06,25.88,26.18,26.04,25.58,26.16,26.65,26.27,26.96,26.82,26.88,27.05,26.65,26.36,26.41,27.08,26.41,26.99,27.49,27.09,26.38,26.65,26.97,26.31,26.79,26.56,26.38,26.28,26.10,25.88,25.32,26.07,26.10,25.35,25.57,26.32,25.74,25.70,25.86,26.50,25.78,25.73,26.50,26.85,26.39,26.63,26.78,26.74,26.60,27.04,26.70,26.24,26.72,26.89,26.48,26.61,26.66,26.88,26.48,26.99,26.93,26.77,26.63,26.86,27.05,26.62,26.59,27.33,27.73,28.17,28.14,27.23,27.39,28.04,27.10,26.66,27.55,27.80,27.17,27.35,27.38,27.55,26.57,26.96,27.45,27.34,26.70,26.93,27.47,27.12,26.37,27.12],[31.48,31.46,31.43,31.47,31.46,31.35,31.37,31.42,31.39,31.33,31.39,31.42,31.33,31.43,31.43,31.39,31.24,31.32,31.17,31.12,30.89,30.85,30.95,31.20,31.30,31.34,31.34,31.30,31.22,31.13,31.05,31.14,31.10,30.96,31.01,31.02,30.94,30.87,31.13,31.04,30.92,30.83,30.95,31.06,31.03,30.88,31.03,31.04,30.81,31.03,31.01,31.01,30.82,30.97,31.05,30.97,31.05,31.09,31.13,31.03,31.17,31.21,31.08,31.18,31.20,31.13,31.16,31.21,31.22,31.13,31.18,31.22,31.20,31.18,31.16,31.29,31.18,31.16,31.29,31.36,31.26,31.35,31.35,31.38,31.40,31.24,31.25,31.24,31.29,31.14,31.20,31.23,31.17,31.13,31.27,31.27,31.22,31.17,31.27,31.32,31.27,31.45,31.40,31.30,31.35,31.32,31.29,31.20,31.36,31.33,31.23,31.36,31.32,31.22,31.33,31.37,31.23,31.35,31.28,31.27,31.16,31.18,31.11,31.07,31.17,31.07,30.98,31.05,31.04,30.78,30.88,30.67,30.82,30.92,31.02,30.85,30.97,30.75,30.73,30.90,30.83,30.88,30.66,30.90,30.89,30.67,30.81,30.98,30.89,30.74,30.94,31.11,31.10,30.87,31.04,31.08,30.83,30.80,31.09,30.95,30.74,30.84,30.94,30.86,30.68,30.85,30.88,30.69,30.61,30.82,30.58,30.51,30.50,30.85,30.77,30.33,30.66,30.63,30.12,30.34,30.67,30.53,30.33,30.49,30.68,30.55,30.42,30.65,30.63,30.46,30.57,30.75,30.75,30.59,30.71,30.70,30.61,30.63,30.48,30.34,30.44,30.38,30.29,30.25,30.36,30.25,30.20,30.23,30.19,30.10,30.06,30.33,30.23,30.25,30.21,30.35,30.39,30.17,30.43,30.44,30.37,30.52,30.72,30.57,30.71,30.79,30.84,30.78,30.72,31.04,30.87,30.95,30.89,30.74,30.83,30.96,30.56,30.85,30.86,30.81,30.46,30.67,30.82,30.53,30.35,30.54,30.59,30.72,30.81,30.89,30.89,30.97,30.80,30.70,31.01,30.90,30.71,30.75,30.95,30.95,30.82,30.94,30.83,30.66,30.78,30.75,30.83,30.65,30.80,30.93,31.05,31.03,30.87,30.94,30.91,30.81,30.78,30.92,30.95,30.69,30.76,30.92,30.86,30.69,30.69,30.87,30.59,30.54,30.69,30.78,30.78,30.91,30.89,30.62,30.56,30.75,30.56,30.44,30.68,30.52,30.50,30.53,30.66,30.55,30.63,30.76,30.58,30.51,30.43,30.61,30.26,30.40,30.39,30.54,30.34,30.39,30.43,30.38,30.49,30.63,30.60,30.86,30.90,31.14,30.87,31.16,31.07,30.96,31.15,31.22,31.19,31.13,31.20,31.24,31.29,31.34,31.33,31.25,31.31,31.30,31.28,31.23,31.22,31.26,31.29,31.14,31.19,31.20,31.12,31.11,31.20,31.09,31.06,31.03,30.92,30.88,30.94,30.86,30.68,30.70,30.60,30.45,30.34,30.52,30.57,30.60,30.76,30.71,30.83,30.91,30.89,30.94,31.09,31.03,31.08,31.11,31.05,31.15,31.21,31.21,31.15,31.21,31.27,31.29,31.30,31.30,31.37,31.37,31.31,31.30,31.32,31.27,31.23,31.31,31.22,31.14,31.05,31.16,31.17,30.99,31.02,31.09,30.81,30.71,30.87,30.85,30.47,30.51,30.76,30.49,30.28,30.45,30.64,30.36,30.18,30.38,30.40,29.98,30.21,30.41,30.27,30.35,30.04,30.11,30.52,30.14,30.17,30.46,30.57,30.28,30.51,30.71,30.54,30.51,30.76,30.77,30.72,30.73,30.94,30.89,30.72,30.95,30.86,30.86,30.79,30.58,30.53,30.52,30.40,30.52,30.31,30.30,30.20,30.43,29.94,30.07,30.35,29.95,29.93,30.12,30.10,30.06,30.00,30.25,30.49,30.62,30.21,30.32,30.46,30.39,30.03,30.27,30.52,30.37,30.13,30.23,30.41,30.23,30.23,30.34,30.45,30.51,30.52,30.73,30.67,30.82,30.75,30.77,30.98,31.04,31.03,31.01,30.90,31.03,30.88,30.80,30.95,30.88,30.80,30.77,30.94,31.05,30.97,30.70,30.94,30.85,30.51,30.45,30.78,30.85,30.59,30.76,30.90,30.74,30.98,30.99,31.04,31.12,31.16,30.95,31.16,31.11,31.04,31.22,31.19,31.12,31.20,31.14,30.97,30.99,31.13,30.86,31.05,31.03,31.06,30.69,30.80,30.90,30.66,30.59,30.44,30.42,30.57,30.48,30.22,30.39,30.64,30.52,30.37,30.67,30.85,30.67,30.77,30.94,30.92,30.83,30.87,31.04,31.01,31.01,31.00,31.03,30.95,30.82,30.86,30.94,30.74,30.71,30.90,30.93,30.66,30.67,30.95,30.80,30.54,30.82,30.92,30.75,30.71,30.93,30.98,30.79,30.88,31.03,31.14,31.17,30.91,31.09,31.19,31.11,31.02,31.19,31.15,31.04,31.17,31.18,31.07,30.94,31.09,31.10,31.10,31.07,31.11,31.11,31.10,31.06,31.20,27.17,26.88,25.07,24.59,24.26,23.50,23.45,22.37,21.86,19.90,19.88,19.25,15.75,16.03,15.25,14.00,10.21,7.77,5.56,2.95,1.80,0.77,2.61,4.16,5.79,7.74,8.91,12.45,13.90,11.76,14.80,14.46,12.64,13.45,15.23,15.06,12.93,14.58,16.44,18.06,18.20,15.72,16.41,18.60,18.93,17.06,17.68,18.48,18.32,18.37,19.17,19.25,19.00,19.22,20.56,20.45,21.53,22.03,21.95,20.68,21.96,21.49,20.19,20.34,20.67,19.32,19.46,19.75,19.76,18.44,18.52,19.40,18.70,16.94,17.86,18.79,17.40,16.94,19.23,17.77,14.91,17.25,17.95,19.01,17.21,16.60,15.53,16.28,15.27,15.73,16.32,17.29,17.21,18.50,19.34,19.73,19.75,20.59,21.44,21.48,22.13,23.89,24.31,23.13,22.97,23.14,23.22,22.32,23.51,22.98,21.75,22.29,21.78,21.89,22.37,21.83,20.45,20.97,19.25,19.38,19.46,20.16,18.44,19.88,20.70,19.84,19.30,20.36,20.62,19.47,21.47,20.78,22.62,22.55,23.19,22.10,23.10,23.82,23.75,23.89,24.33,23.52,23.48,23.31,23.10,22.21,22.20,22.54,22.12,21.52,22.15,22.79,22.20,21.06,20.43,21.16,20.89,19.74,21.35,20.84,20.23,19.90,20.26,20.72,20.09,19.90,20.32,20.69,19.43,19.50,18.17,19.15,15.39,15.64,14.66,16.25,18.17,17.22,18.16,19.63,20.32,19.54,20.04,20.84,21.25,21.77,21.90,21.52,21.03,21.63,22.52,22.42,22.69,23.65,24.50,24.16,23.18,24.46,24.16,23.18,22.55,23.00,23.02,21.81,22.40,22.76,22.38,21.84,21.97,21.89,20.32,20.83,21.00,20.32,19.44,19.84,19.30,17.99,17.46,18.29,18.03,14.90,17.34,18.57,17.07,15.92,18.62,19.03,18.07,18.08,14.78,17.55,18.10,14.84,15.41,16.88,17.12,15.27,16.54,18.59,16.63,15.57,18.18,18.82,18.04,16.42,18.68,17.36,16.99,16.06,16.49,15.14,15.30,15.59,14.66,11.43,12.10,13.04,11.34,9.76,10.62,10.63,10.21,12.10,11.85,12.13,12.31,13.82,15.37,17.52,18.22,15.54,16.45,15.08,11.88,12.60,13.79,12.66,9.41,12.63,12.65,9.99,11.44,12.42,12.18,11.20,12.31,15.64,13.03,13.37,15.97,16.97,15.14,16.66,17.66,18.01,17.77,16.46,17.44,18.61,17.06,16.81,18.71,18.90,19.04,16.14,17.25,19.04,15.85,14.28,17.82,18.76,14.32,15.35,18.12,17.88,19.16,18.49,18.06,20.33,20.35,20.03,21.12,21.29,20.28,21.22,22.36,21.08,22.27,22.10,20.25,20.77,22.65,21.99,21.10,21.61,20.89,21.16,21.23,20.60,20.03,20.32,20.29,19.41,19.59,19.60,18.48,18.19,19.50,19.21,18.71,18.97,20.18,19.58,17.65,18.97,19.92,19.85,19.26,20.28,20.82,20.58,21.61,20.59,21.76,19.87,21.27,21.57,20.18,19.78,21.90,21.42,20.84,21.63,22.02,21.87,21.15,22.53,22.59,21.79,21.06,22.40,22.49,21.66,22.83,23.11,23.23,23.43,22.66,22.37,23.57,23.05,22.36,23.57,23.36,22.63,21.83,23.69,23.37,22.39,23.25,23.16,21.95,22.35,23.26,22.64,22.32,22.69,23.64,22.80,22.70,23.40,23.57,23.22,23.58,24.23,24.28,23.34,24.49,24.74,24.70,25.17,24.14,24.45,25.21,23.94,24.19,24.44,24.70,23.47,23.55,24.49,23.99,23.52,24.24,24.22,23.87,23.72,24.56,23.19,23.33,24.29,24.00,24.43,23.76,22.83,23.80,23.77,23.33,23.36,23.73,23.08,22.41,23.63,23.09,22.29,23.76,23.37,23.01,22.87,22.63,23.81,22.96,23.24,23.10,23.66,23.31,22.36,22.64,23.00,22.37,21.20,21.89,22.05,21.09,20.65,21.17,20.46,20.95,20.15,20.60,21.11,20.44,21.02,21.35,22.18,21.88,22.08,22.87,23.21,22.89,22.83,23.23,22.42,22.51,21.92,21.49,21.53,21.63,21.30,21.55,22.36,22.54,19.75,21.31,21.91,21.01,21.32,22.07,22.13,21.26,22.97,23.14,22.34,23.51,24.68,24.51,24.68,24.91,24.11,24.94,25.37,25.10,25.79,25.52,25.78,25.78,25.60,25.07,25.15,25.97,25.14,25.82,26.43,26.00,25.14,25.41,25.77,25.22,25.77,25.32,25.37,25.19,24.83,24.49,24.50,24.71,24.62,24.04,24.41,25.14,24.33,24.45,24.49,25.18,24.45,24.44,25.23,25.56,25.16,25.28,25.63,25.41,25.24,25.76,25.42,24.85,25.35,25.74,25.30,25.33,25.40,25.68,25.09,25.49,25.81,25.52,25.27,25.53,25.88,25.47,25.23,26.28,26.67,27.12,27.08,26.15,26.12,26.96,25.87,25.38,26.48,26.76,26.10,26.20,26.42,26.52,25.20,25.76,26.20,26.16,25.39,25.78,26.44,26.01,25.15,26.04],[31.52,31.50,31.47,31.51,31.51,31.45,31.46,31.49,31.48,31.43,31.48,31.48,31.44,31.49,31.48,31.45,31.30,31.40,31.17,31.27,31.07,31.14,30.79,31.07,31.28,31.36,31.34,31.34,31.31,31.22,31.17,31.16,31.17,31.07,31.11,31.13,31.01,31.02,31.20,31.12,31.00,30.97,31.08,31.15,31.11,30.99,31.17,31.12,31.01,31.15,31.19,31.18,31.06,31.17,31.26,31.24,31.29,31.29,31.26,31.16,31.28,31.34,31.22,31.24,31.30,31.29,31.21,31.29,31.33,31.24,31.26,31.30,31.33,31.28,31.22,31.37,31.30,31.26,31.35,31.41,31.36,31.44,31.41,31.47,31.49,31.34,31.36,31.37,31.40,31.23,31.32,31.38,31.32,31.27,31.39,31.41,31.35,31.31,31.42,31.43,31.40,31.53,31.48,31.43,31.46,31.43,31.43,31.39,31.46,31.45,31.41,31.49,31.46,31.40,31.48,31.49,31.43,31.47,31.43,31.42,31.35,31.40,31.29,31.29,31.41,31.29,31.14,31.28,31.30,31.13,31.19,31.10,31.19,31.24,31.24,31.15,31.16,31.00,31.00,31.05,31.04,31.06,30.86,31.06,31.08,30.86,30.91,31.13,31.06,30.91,31.10,31.23,31.22,31.01,31.16,31.16,30.93,30.85,31.16,31.07,30.88,30.99,31.12,31.05,30.87,31.06,31.16,31.02,30.99,31.12,30.96,30.82,30.75,31.00,30.91,30.59,30.82,30.78,30.39,30.58,30.82,30.71,30.57,30.71,30.83,30.68,30.63,30.80,30.82,30.65,30.72,30.86,30.92,30.80,30.94,30.87,30.83,30.85,30.72,30.54,30.67,30.64,30.59,30.54,30.61,30.60,30.52,30.55,30.57,30.60,30.48,30.67,30.67,30.58,30.58,30.90,30.84,30.54,30.78,30.99,30.81,30.82,31.02,31.03,31.02,30.98,31.09,31.12,31.07,31.27,31.12,31.17,31.15,30.96,30.94,31.03,30.82,31.01,30.90,30.97,30.69,30.80,30.96,30.77,30.48,30.66,30.78,30.85,30.94,31.04,31.01,31.06,30.96,30.89,31.01,31.01,30.77,30.88,30.99,30.89,30.80,30.93,30.96,30.82,30.92,30.92,30.91,30.91,31.05,31.11,31.21,31.13,31.01,31.04,30.95,31.01,30.85,30.94,30.88,30.76,30.80,30.97,30.82,30.71,30.85,30.84,30.66,30.68,30.87,30.95,30.89,31.01,31.03,30.77,30.73,30.84,30.69,30.64,30.77,30.67,30.55,30.62,30.74,30.60,30.73,30.90,30.73,30.60,30.54,30.77,30.38,30.47,30.47,30.74,30.51,30.52,30.64,30.63,30.66,30.82,30.88,31.01,31.11,31.26,31.09,31.25,31.22,31.19,31.31,31.33,31.32,31.31,31.37,31.36,31.40,31.44,31.43,31.39,31.42,31.40,31.40,31.39,31.38,31.38,31.40,31.32,31.31,31.32,31.28,31.26,31.28,31.22,31.20,31.03,31.04,31.10,31.09,31.06,30.88,30.94,30.90,30.67,30.73,30.86,30.89,30.85,31.10,30.97,30.96,31.03,31.15,31.11,31.18,31.23,31.28,31.27,31.27,31.33,31.37,31.36,31.33,31.35,31.41,31.43,31.44,31.44,31.48,31.47,31.44,31.42,31.42,31.40,31.39,31.43,31.36,31.33,31.26,31.31,31.34,31.19,31.22,31.28,31.09,30.95,31.09,31.13,30.84,30.85,31.04,30.92,30.69,30.80,30.98,30.77,30.53,30.78,30.81,30.52,30.69,30.82,30.75,30.76,30.64,30.66,30.92,30.64,30.74,30.87,30.95,30.81,30.97,31.07,31.05,31.03,31.12,31.15,31.16,31.15,31.24,31.23,31.18,31.25,31.18,31.17,31.18,31.05,30.97,30.99,30.97,31.00,30.82,30.87,30.75,30.84,30.56,30.57,30.79,30.49,30.44,30.47,30.49,30.51,30.51,30.64,30.83,30.92,30.66,30.71,30.81,30.74,30.37,30.69,30.91,30.77,30.59,30.82,30.88,30.59,30.84,30.96,31.00,31.04,31.02,31.11,31.11,31.21,31.20,31.17,31.31,31.30,31.30,31.29,31.25,31.28,31.25,31.21,31.28,31.21,31.16,31.15,31.24,31.29,31.23,30.99,31.15,31.14,31.00,30.95,31.11,31.19,31.08,31.15,31.18,31.14,31.21,31.27,31.31,31.33,31.34,31.28,31.35,31.35,31.30,31.40,31.37,31.33,31.38,31.35,31.23,31.26,31.32,31.13,31.23,31.23,31.22,30.98,31.03,31.09,30.98,30.89,30.80,30.81,30.88,30.87,30.66,30.79,30.98,30.90,30.86,31.05,31.11,30.97,31.13,31.23,31.18,31.16,31.21,31.29,31.27,31.29,31.25,31.28,31.19,31.12,31.12,31.20,31.08,31.03,31.17,31.16,31.00,31.00,31.19,31.09,30.90,31.11,31.15,31.04,30.99,31.15,31.18,31.01,31.10,31.26,31.30,31.34,31.15,31.27,31.36,31.26,31.23,31.36,31.31,31.25,31.35,31.35,31.27,31.17,31.27,31.29,31.32,31.28,31.32,31.32,31.33,31.28,31.37,28.24,28.13,26.79,26.29,25.63,25.61,25.22,24.19,24.01,22.34,21.98,21.45,18.36,17.78,17.52,16.46,12.65,10.27,7.90,5.91,4.24,2.46,0.80,3.01,4.91,6.71,8.17,10.97,12.67,12.09,16.35,14.68,10.82,15.22,17.60,16.49,14.82,17.39,19.47,21.89,22.65,20.01,19.66,22.67,22.58,19.15,21.39,22.83,22.30,21.54,23.30,24.24,22.90,23.43,25.41,25.92,26.82,26.63,27.21,25.72,26.98,26.40,25.21,25.19,25.42,24.06,23.40,24.20,23.70,21.65,21.70,22.84,21.40,19.24,20.99,20.82,18.60,17.79,20.08,18.71,15.56,17.70,18.51,20.38,18.96,17.54,15.67,17.00,15.84,17.16,19.09,19.74,19.39,21.56,22.49,23.16,23.67,24.62,25.10,25.47,26.33,27.09,27.38,27.08,27.46,27.65,27.70,27.13,27.55,27.62,26.09,26.94,26.70,25.36,25.88,26.14,25.06,24.34,21.57,20.68,23.84,23.28,21.73,23.01,24.86,23.66,22.92,25.17,25.86,24.40,26.56,26.25,27.44,27.09,27.82,27.00,27.98,28.23,27.94,28.40,28.41,28.62,28.45,28.70,28.45,27.38,27.92,28.41,27.46,26.98,28.02,28.16,27.22,26.44,25.48,26.38,26.22,24.68,25.64,26.23,25.09,24.28,24.92,25.72,24.88,23.91,25.70,25.85,25.19,24.53,22.50,23.22,21.47,21.09,19.46,21.80,22.88,22.36,23.01,24.45,24.42,24.67,25.61,25.80,26.17,26.65,26.61,26.66,26.84,27.49,27.77,27.97,28.25,28.66,29.32,29.13,28.46,28.59,28.87,28.38,27.78,27.94,28.06,27.00,27.12,27.58,27.16,26.40,26.82,26.84,25.73,25.32,26.15,26.06,23.82,24.84,25.48,23.60,22.14,24.20,23.94,21.54,22.38,24.18,22.40,21.38,23.12,24.83,24.02,22.70,19.47,22.73,23.47,20.85,20.23,23.32,22.27,20.44,21.81,23.66,22.29,20.84,23.12,24.21,22.80,21.87,24.35,23.52,22.23,22.07,21.69,20.40,19.50,20.83,20.40,17.37,17.55,19.27,16.51,14.99,17.06,18.86,14.45,15.96,18.37,17.61,15.91,19.48,20.90,20.06,21.15,17.35,19.99,17.14,13.94,17.54,17.91,14.62,13.49,17.06,16.03,14.20,16.47,18.10,17.62,16.29,18.77,19.91,18.89,18.96,21.66,22.79,21.58,20.60,23.20,24.74,24.74,22.58,24.55,25.63,23.17,22.06,24.89,24.08,23.64,20.56,22.05,24.09,21.20,19.90,22.59,23.78,20.73,22.40,24.18,23.49,25.93,25.05,24.18,26.33,26.00,25.72,26.66,26.66,26.06,26.47,27.06,26.43,27.06,27.04,26.16,25.99,26.90,27.05,26.42,26.69,26.01,26.13,26.15,25.57,25.16,25.06,25.34,24.28,23.93,24.16,23.68,23.30,24.16,24.71,23.80,23.93,24.77,24.26,22.73,24.30,25.17,24.79,24.25,25.73,26.31,26.14,26.45,26.07,26.38,24.68,26.27,26.09,25.25,24.80,25.94,25.83,25.71,26.31,26.69,26.01,25.89,26.72,26.82,26.00,26.16,27.06,27.10,26.59,27.08,27.66,28.05,27.98,26.85,27.08,28.05,27.36,26.58,27.64,27.82,26.86,26.85,28.21,27.86,26.81,27.95,27.88,26.67,27.10,28.18,27.79,27.26,28.18,28.68,27.95,27.88,28.64,28.67,28.09,28.32,28.90,28.79,28.18,28.93,29.24,28.92,28.89,28.46,28.76,28.97,28.46,28.53,28.94,28.90,28.07,28.46,28.94,28.60,28.18,28.70,28.74,28.47,28.33,28.86,28.41,28.24,28.63,28.68,28.70,28.06,28.04,28.36,27.94,27.81,28.21,28.17,27.48,27.58,28.27,27.96,27.28,28.32,28.04,27.38,27.15,28.11,28.32,27.62,28.36,28.68,28.53,27.86,27.87,27.88,27.16,26.58,26.94,26.75,26.46,26.39,26.34,26.26,25.55,26.54,26.00,25.65,26.32,26.41,25.98,25.87,27.07,27.24,26.72,27.47,28.05,27.67,28.18,28.14,28.09,28.00,27.36,27.19,27.40,26.88,26.32,26.68,27.40,27.04,25.30,26.34,27.03,26.04,26.35,27.16,27.12,26.83,27.72,28.06,27.99,28.63,28.90,28.95,29.34,29.32,28.95,29.21,29.32,29.25,29.49,29.49,29.46,29.50,29.46,29.32,29.24,29.52,29.30,29.42,29.67,29.43,29.29,29.35,29.30,29.31,29.22,29.26,29.02,29.20,29.19,28.99,28.69,29.19,29.17,28.71,28.95,29.18,28.75,28.85,29.02,29.34,29.00,29.03,29.41,29.53,29.33,29.53,29.48,29.49,29.46,29.67,29.54,29.16,29.48,29.59,29.38,29.37,29.42,29.52,29.38,29.45,29.50,29.47,29.39,29.36,29.72,29.56,29.53,29.62,29.85,29.88,29.97,29.56,29.68,30.01,29.83,29.37,29.85,30.07,29.77,29.59,29.79,29.91,29.37,29.52,29.88,29.81,29.44,29.68,29.90,29.67,29.32,29.47],[31.54,31.53,31.49,31.53,31.52,31.47,31.47,31.50,31.48,31.45,31.49,31.49,31.44,31.51,31.50,31.49,31.34,31.45,31.30,31.38,31.28,31.26,31.12,31.01,31.26,31.32,31.28,31.34,31.33,31.21,31.18,31.23,31.20,31.05,31.17,31.14,31.09,31.06,31.23,31.15,31.04,31.04,31.13,31.17,31.16,31.00,31.17,31.15,31.00,31.11,31.21,31.20,31.03,31.17,31.28,31.26,31.30,31.32,31.30,31.23,31.32,31.36,31.25,31.27,31.32,31.30,31.23,31.30,31.34,31.24,31.27,31.33,31.34,31.29,31.26,31.39,31.35,31.28,31.38,31.42,31.38,31.47,31.42,31.50,31.50,31.38,31.39,31.38,31.39,31.21,31.33,31.38,31.32,31.23,31.40,31.40,31.33,31.32,31.44,31.44,31.42,31.55,31.49,31.44,31.48,31.45,31.45,31.41,31.48,31.46,31.41,31.50,31.49,31.43,31.49,31.51,31.42,31.48,31.44,31.45,31.35,31.42,31.28,31.29,31.41,31.31,31.15,31.29,31.33,31.14,31.21,31.10,31.20,31.28,31.27,31.19,31.22,31.10,31.08,31.12,31.12,31.11,30.92,31.10,31.14,30.97,30.94,31.15,31.15,30.94,31.13,31.26,31.25,31.07,31.20,31.22,31.01,30.90,31.22,31.15,30.96,31.02,31.18,31.13,30.96,31.08,31.19,31.11,31.02,31.14,30.98,30.83,30.88,31.05,31.00,30.68,30.88,30.85,30.58,30.70,30.93,30.81,30.69,30.79,30.91,30.83,30.72,30.85,30.90,30.75,30.75,30.89,30.97,30.88,30.98,30.92,30.88,30.93,30.78,30.58,30.72,30.70,30.68,30.62,30.72,30.68,30.62,30.68,30.76,30.75,30.60,30.76,30.79,30.71,30.68,30.94,30.89,30.61,30.84,30.99,30.79,30.89,31.04,31.03,31.02,31.00,31.09,31.10,31.09,31.25,31.15,31.18,31.14,30.98,30.96,31.05,30.88,31.05,30.94,30.99,30.77,30.92,31.01,30.83,30.64,30.86,30.84,30.90,31.04,31.05,31.07,31.09,31.01,30.96,31.03,31.09,30.93,30.94,31.07,31.10,30.87,31.04,31.05,30.90,30.99,31.02,31.02,30.97,31.05,31.14,31.21,31.19,31.03,31.08,31.00,31.07,30.98,30.99,31.03,30.83,30.91,31.01,30.92,30.89,30.96,31.10,30.84,30.77,30.98,31.06,30.98,31.08,31.07,30.93,30.89,30.92,30.75,30.83,30.89,30.77,30.73,30.78,30.89,30.74,30.87,31.02,30.84,30.74,30.68,30.90,30.59,30.56,30.76,30.86,30.74,30.70,30.78,30.76,30.79,30.92,30.94,31.06,31.16,31.30,31.11,31.27,31.23,31.21,31.32,31.34,31.34,31.34,31.40,31.36,31.42,31.43,31.43,31.42,31.45,31.42,31.43,31.42,31.38,31.38,31.39,31.31,31.32,31.31,31.29,31.29,31.30,31.27,31.24,31.05,31.07,31.15,31.12,31.08,30.94,30.99,30.96,30.81,30.82,30.88,30.90,30.84,31.08,30.99,30.97,31.04,31.16,31.13,31.19,31.21,31.28,31.30,31.25,31.33,31.38,31.40,31.33,31.34,31.42,31.43,31.44,31.42,31.46,31.46,31.44,31.41,31.40,31.39,31.41,31.44,31.35,31.34,31.27,31.32,31.33,31.20,31.23,31.29,31.12,30.99,31.13,31.17,30.93,30.92,31.09,31.01,30.81,30.88,31.06,30.90,30.60,30.88,30.91,30.66,30.76,30.91,30.86,30.88,30.75,30.80,31.04,30.76,30.89,30.99,31.05,30.94,31.07,31.15,31.13,31.11,31.19,31.20,31.20,31.19,31.29,31.24,31.22,31.29,31.24,31.23,31.23,31.13,31.10,31.09,31.07,31.11,30.98,31.01,30.89,31.01,30.73,30.73,30.94,30.69,30.58,30.59,30.59,30.63,30.61,30.71,30.92,30.97,30.76,30.85,30.91,30.83,30.49,30.83,30.96,30.80,30.72,30.91,30.85,30.69,30.94,31.01,31.03,31.06,31.06,31.12,31.15,31.22,31.21,31.15,31.31,31.31,31.31,31.30,31.27,31.29,31.25,31.23,31.27,31.21,31.18,31.16,31.24,31.26,31.19,31.00,31.12,31.12,31.01,31.00,31.14,31.16,31.13,31.19,31.20,31.16,31.23,31.29,31.32,31.37,31.36,31.30,31.39,31.38,31.34,31.44,31.40,31.38,31.42,31.39,31.30,31.31,31.36,31.20,31.30,31.30,31.30,31.08,31.14,31.17,31.09,31.01,30.92,30.97,31.00,31.00,30.82,30.96,31.10,31.04,31.02,31.15,31.19,31.06,31.20,31.28,31.24,31.21,31.26,31.33,31.30,31.31,31.27,31.32,31.24,31.21,31.21,31.24,31.15,31.12,31.25,31.22,31.10,31.11,31.26,31.16,31.02,31.20,31.21,31.12,31.09,31.22,31.26,31.13,31.19,31.33,31.34,31.39,31.22,31.33,31.40,31.33,31.28,31.41,31.36,31.31,31.38,31.40,31.33,31.22,31.32,31.34,31.36,31.33,31.36,31.37,31.37,31.32,31.40,28.27,28.44,27.13,26.74,26.24,26.07,25.92,24.93,24.81,22.98,22.64,22.32,19.84,19.04,18.58,18.03,14.50,11.67,8.98,7.55,6.97,4.64,2.53,0.79,3.40,5.38,6.85,9.17,10.99,10.56,15.72,12.81,9.42,13.21,17.47,14.44,14.42,16.92,18.98,21.20,22.53,21.01,19.37,22.15,22.61,19.79,21.59,22.91,22.64,22.29,23.58,24.94,23.68,24.25,25.90,26.17,27.25,27.03,27.51,26.31,27.26,26.68,25.65,25.28,25.75,24.31,23.23,24.12,23.92,21.54,21.48,22.54,21.28,18.25,19.91,20.01,17.99,16.31,18.53,17.54,13.35,16.00,18.32,20.35,18.60,17.41,15.20,17.73,15.93,17.56,19.28,20.13,20.37,21.90,22.61,23.45,24.02,24.86,25.47,26.11,26.74,27.67,28.02,27.30,28.14,28.33,28.07,27.43,27.94,27.86,26.53,27.30,27.07,25.99,26.34,26.71,25.59,24.77,21.57,21.22,24.81,23.79,22.59,24.38,25.61,24.43,23.90,25.92,26.26,25.23,26.92,26.79,27.74,27.29,28.22,27.52,28.39,28.35,28.15,28.60,28.53,28.75,28.57,28.76,28.57,27.64,28.15,28.45,27.63,27.03,27.94,28.05,27.02,26.42,25.44,26.36,26.40,24.82,25.66,26.44,25.60,24.17,25.45,26.25,25.60,24.61,26.04,26.43,25.79,25.15,23.66,24.06,22.02,21.81,20.34,22.45,23.27,22.53,23.34,25.10,24.84,25.01,25.94,26.15,26.34,27.05,27.13,26.98,27.23,27.89,28.13,28.21,28.51,28.95,29.40,29.32,28.61,28.82,29.14,28.75,28.19,28.31,28.47,27.47,27.36,27.92,27.65,26.86,27.10,27.29,26.38,25.81,26.48,26.59,24.87,25.35,25.90,24.54,22.95,24.92,24.51,22.46,23.51,25.03,23.63,22.17,24.48,25.73,25.10,23.79,20.72,23.65,24.59,21.87,20.59,24.16,23.72,21.56,22.77,24.91,23.75,22.02,24.02,25.37,24.35,22.83,25.40,24.76,22.82,23.22,23.23,21.40,20.96,21.30,20.66,18.28,19.73,20.11,18.00,15.95,18.24,18.74,16.07,16.14,18.83,20.10,17.40,20.18,21.80,21.53,22.39,18.34,20.15,17.22,14.81,17.14,17.89,14.60,13.22,18.33,17.25,14.26,18.19,20.68,18.64,17.29,21.17,22.09,20.03,20.43,23.42,24.24,22.95,21.96,24.72,25.77,25.65,23.83,25.40,26.10,24.64,24.10,25.46,25.11,24.29,21.35,22.58,24.75,22.74,21.19,23.77,24.94,22.80,23.71,25.72,24.95,26.78,26.15,25.50,26.94,26.70,26.29,27.37,27.25,26.75,26.91,27.52,26.93,27.44,27.28,26.64,26.45,27.26,27.29,26.67,26.83,26.26,26.52,26.45,25.89,25.73,25.74,25.72,24.76,24.20,24.96,23.83,23.64,24.94,25.37,24.37,24.79,25.86,25.17,23.41,25.25,26.24,25.81,25.33,26.33,27.10,26.86,27.24,26.90,27.01,25.92,26.97,26.94,26.17,25.84,26.76,26.60,26.47,26.86,27.24,26.75,26.38,27.07,27.16,26.47,26.41,27.21,27.36,26.75,27.22,27.69,28.19,28.06,27.09,27.20,28.14,27.66,26.96,27.83,27.91,27.24,27.29,28.30,28.05,27.39,28.25,28.01,27.18,27.61,28.47,28.14,27.67,28.64,28.95,28.26,28.22,28.95,29.01,28.35,28.68,29.06,29.03,28.52,29.23,29.51,29.20,29.08,28.72,29.03,29.15,28.80,28.81,29.16,29.11,28.43,28.74,29.17,28.85,28.49,28.96,29.13,28.81,28.61,29.20,28.65,28.52,28.83,28.92,28.85,28.24,28.36,28.53,28.21,28.00,28.51,28.42,27.69,27.90,28.52,28.19,27.56,28.55,28.43,27.79,27.66,28.47,28.68,28.12,28.79,29.03,28.80,28.37,28.41,28.40,27.79,27.21,27.47,27.29,27.33,27.08,26.95,27.04,26.30,26.99,26.73,26.32,26.76,27.00,26.67,26.53,27.45,27.67,27.21,27.58,28.23,27.85,28.41,28.38,28.33,28.31,27.62,27.45,27.72,27.41,26.87,27.17,27.64,27.34,26.17,27.07,27.44,26.84,26.78,27.54,27.52,27.36,28.08,28.34,28.33,28.82,29.19,29.26,29.48,29.41,29.21,29.46,29.62,29.51,29.70,29.76,29.70,29.72,29.63,29.59,29.55,29.73,29.58,29.61,29.87,29.59,29.51,29.63,29.49,29.50,29.41,29.48,29.24,29.45,29.38,29.23,28.91,29.33,29.38,28.97,29.12,29.38,28.98,29.15,29.27,29.66,29.35,29.35,29.77,29.82,29.60,29.79,29.71,29.76,29.72,29.92,29.87,29.45,29.73,29.89,29.67,29.61,29.70,29.83,29.66,29.72,29.79,29.73,29.65,29.63,29.94,29.84,29.79,29.88,30.13,30.06,30.13,29.79,29.86,30.13,30.02,29.53,30.02,30.19,29.99,29.76,30.00,30.09,29.61,29.81,30.07,30.05,29.73,29.92,30.08,29.90,29.64,29.60],[31.54,31.52,31.48,31.52,31.51,31.47,31.49,31.51,31.49,31.47,31.51,31.51,31.46,31.51,31.51,31.49,31.41,31.46,31.39,31.40,31.31,31.30,31.23,31.25,31.14,31.33,31.30,31.36,31.38,31.30,31.26,31.30,31.28,31.20,31.24,31.26,31.18,31.14,31.29,31.23,31.16,31.17,31.23,31.23,31.26,31.16,31.27,31.21,31.17,31.27,31.28,31.27,31.22,31.32,31.35,31.33,31.39,31.38,31.37,31.29,31.38,31.41,31.31,31.31,31.36,31.34,31.28,31.33,31.38,31.32,31.31,31.38,31.39,31.34,31.29,31.44,31.39,31.36,31.45,31.49,31.43,31.49,31.48,31.53,31.54,31.44,31.46,31.43,31.42,31.33,31.41,31.43,31.40,31.35,31.47,31.48,31.41,31.40,31.50,31.49,31.47,31.56,31.54,31.51,31.54,31.51,31.50,31.48,31.53,31.53,31.49,31.54,31.53,31.48,31.53,31.55,31.51,31.53,31.52,31.48,31.46,31.46,31.40,31.42,31.47,31.39,31.34,31.43,31.42,31.33,31.34,31.27,31.32,31.37,31.37,31.30,31.31,31.18,31.19,31.22,31.21,31.20,31.05,31.17,31.21,31.06,31.04,31.20,31.22,31.08,31.18,31.30,31.31,31.14,31.24,31.26,31.08,31.01,31.28,31.23,31.05,31.14,31.24,31.21,31.08,31.21,31.26,31.19,31.17,31.28,31.20,31.07,31.06,31.19,31.14,30.88,31.06,31.00,30.68,30.81,31.00,30.84,30.73,30.89,30.98,30.89,30.82,30.95,30.99,30.85,30.87,30.99,31.07,31.00,31.08,31.06,31.01,31.05,30.94,30.77,30.86,30.90,30.85,30.80,30.88,30.89,30.80,30.82,30.87,30.88,30.70,30.90,30.93,30.89,30.88,31.12,31.06,30.84,31.11,31.19,31.08,31.11,31.22,31.25,31.23,31.26,31.27,31.29,31.27,31.37,31.32,31.33,31.29,31.22,31.22,31.22,31.09,31.19,31.19,31.16,31.00,31.03,31.15,31.00,30.82,30.91,30.94,31.06,31.11,31.25,31.26,31.27,31.24,31.15,31.24,31.24,31.11,31.17,31.21,31.18,31.06,31.17,31.24,31.16,31.16,31.21,31.25,31.19,31.24,31.30,31.35,31.32,31.23,31.26,31.22,31.20,31.16,31.15,31.12,31.02,31.06,31.14,31.08,30.99,31.06,31.08,30.91,30.92,31.11,31.13,31.02,31.17,31.18,31.02,30.91,31.00,30.84,30.84,30.96,30.84,30.79,30.88,30.97,30.86,31.03,31.13,30.98,30.89,30.84,31.04,30.72,30.67,30.77,30.97,30.80,30.73,30.84,30.84,30.84,30.99,31.04,31.17,31.20,31.32,31.22,31.33,31.28,31.27,31.35,31.37,31.39,31.40,31.40,31.41,31.45,31.47,31.46,31.45,31.48,31.46,31.47,31.46,31.45,31.44,31.44,31.41,31.40,31.39,31.39,31.38,31.37,31.33,31.33,31.22,31.23,31.24,31.23,31.19,31.09,31.08,31.07,30.89,30.95,31.02,31.08,31.02,31.24,31.11,31.12,31.20,31.24,31.22,31.31,31.36,31.36,31.38,31.38,31.41,31.42,31.42,31.41,31.43,31.46,31.48,31.48,31.48,31.50,31.50,31.48,31.46,31.46,31.45,31.45,31.46,31.41,31.38,31.35,31.37,31.39,31.28,31.30,31.33,31.19,31.10,31.20,31.22,31.03,31.00,31.15,31.09,30.93,30.96,31.12,30.99,30.75,30.97,31.00,30.79,30.91,31.01,30.94,30.98,30.92,30.97,31.11,30.88,30.98,31.08,31.10,30.98,31.11,31.18,31.17,31.17,31.22,31.25,31.25,31.24,31.32,31.33,31.27,31.34,31.26,31.28,31.29,31.16,31.14,31.18,31.14,31.17,31.09,31.10,31.01,31.10,30.86,30.88,31.00,30.84,30.79,30.75,30.72,30.76,30.77,30.83,31.04,31.08,30.89,30.91,31.02,30.97,30.67,30.93,31.12,31.02,30.87,31.04,31.12,30.85,31.01,31.10,31.19,31.19,31.15,31.23,31.27,31.30,31.29,31.32,31.40,31.39,31.40,31.38,31.35,31.38,31.32,31.29,31.37,31.33,31.26,31.27,31.36,31.40,31.35,31.24,31.33,31.30,31.18,31.14,31.25,31.26,31.19,31.27,31.29,31.23,31.30,31.32,31.36,31.39,31.40,31.36,31.43,31.41,31.38,31.47,31.44,31.41,31.44,31.42,31.33,31.35,31.40,31.29,31.34,31.34,31.35,31.16,31.20,31.23,31.16,31.09,31.04,31.08,31.11,31.10,30.98,31.05,31.18,31.18,31.08,31.19,31.24,31.13,31.23,31.30,31.27,31.25,31.28,31.37,31.34,31.35,31.33,31.35,31.30,31.25,31.25,31.28,31.22,31.19,31.28,31.26,31.18,31.17,31.28,31.22,31.11,31.24,31.27,31.19,31.17,31.29,31.29,31.22,31.25,31.37,31.37,31.40,31.29,31.36,31.42,31.35,31.32,31.42,31.39,31.34,31.42,31.42,31.36,31.26,31.36,31.38,31.38,31.34,31.39,31.39,31.38,31.37,31.42,28.97,29.27,28.24,27.94,27.34,27.16,27.04,25.98,25.97,24.70,24.22,23.95,22.52,21.11,20.77,20.33,18.66,15.74,12.60,9.79,8.78,7.31,5.28,2.83,0.78,3.23,5.40,7.81,9.22,9.66,14.45,9.97,9.60,13.04,17.07,15.40,15.47,18.43,20.01,21.90,23.44,21.51,20.16,22.67,23.19,21.57,21.97,23.61,23.72,22.87,24.02,25.82,24.93,24.66,26.16,27.19,27.81,27.17,27.65,26.47,26.89,26.66,25.69,25.18,25.16,23.65,22.94,23.25,22.83,20.92,21.10,21.55,19.79,17.90,19.81,18.49,15.92,16.86,17.99,15.86,11.44,14.50,16.98,18.62,17.70,14.38,12.74,16.75,15.65,17.78,19.54,20.22,19.21,22.06,22.82,22.93,23.52,24.23,25.21,24.82,26.29,26.99,27.52,26.92,27.90,28.31,28.11,27.68,28.28,28.33,27.21,27.52,27.61,26.69,26.26,26.75,25.89,24.47,21.31,21.78,25.15,24.30,23.26,25.02,26.68,25.20,24.97,26.94,27.20,26.23,27.71,27.62,28.16,27.84,28.60,27.97,28.82,28.68,28.40,28.92,28.82,29.11,28.92,29.08,28.88,28.15,28.93,28.72,27.97,27.77,28.35,28.26,26.90,26.80,25.08,26.28,27.09,25.33,25.76,26.90,26.60,24.91,26.04,27.08,26.88,25.90,26.94,27.39,27.07,26.39,25.13,25.73,24.11,23.30,22.35,24.85,24.91,24.08,25.17,26.28,25.93,25.76,26.82,26.88,27.00,27.50,28.04,27.83,27.68,28.47,28.82,28.90,28.94,29.26,29.68,29.55,28.92,29.04,29.44,29.24,28.72,28.80,28.99,28.20,28.08,28.56,28.33,27.71,27.90,28.08,27.35,26.96,27.39,27.50,26.54,26.84,27.19,26.43,25.16,26.64,26.42,24.44,25.14,26.52,25.48,23.97,25.16,26.54,26.30,24.85,22.37,24.98,25.83,23.96,23.03,25.37,25.57,23.66,23.85,26.01,25.26,23.47,25.35,26.39,25.64,24.37,26.61,26.09,24.25,24.42,24.27,22.64,22.63,23.28,22.26,20.11,21.62,22.25,19.13,17.91,21.03,20.77,16.53,19.68,22.35,20.65,18.83,23.47,23.97,22.58,23.09,18.90,21.65,18.80,15.09,20.51,20.40,15.88,15.79,20.64,19.47,15.50,19.37,21.49,20.21,19.47,21.78,22.88,21.19,21.93,24.79,24.91,24.01,23.41,25.60,26.67,26.45,24.85,25.91,26.37,25.46,24.91,25.50,25.65,24.34,22.27,23.69,25.50,23.56,23.32,25.25,25.80,23.64,24.98,26.74,26.16,27.39,26.98,26.57,27.67,27.59,27.33,27.96,27.99,27.62,27.73,28.31,27.81,28.25,28.09,27.53,27.48,28.08,28.19,27.83,27.79,27.23,27.74,27.58,27.01,27.00,26.90,26.73,25.82,25.23,25.93,24.77,24.70,26.24,26.39,25.19,25.94,26.68,25.99,24.86,26.49,27.21,26.76,26.43,27.20,27.74,27.59,27.90,27.76,27.64,26.78,27.54,27.77,26.88,26.71,27.28,27.73,27.05,27.58,27.98,27.46,27.01,27.83,28.10,27.60,27.33,28.19,28.36,27.87,28.11,28.61,28.96,28.89,28.10,28.15,28.95,28.40,28.11,28.61,28.68,28.15,28.26,28.97,28.78,28.42,29.04,28.67,28.07,28.53,29.03,28.78,28.52,29.18,29.44,28.87,28.82,29.43,29.39,28.88,29.20,29.57,29.41,29.07,29.66,29.85,29.54,29.50,29.21,29.36,29.50,29.22,29.18,29.43,29.45,29.04,29.20,29.53,29.40,29.10,29.36,29.52,29.37,29.11,29.54,29.24,29.16,29.26,29.34,29.20,28.88,28.92,29.00,28.79,28.69,28.99,29.03,28.42,28.58,28.97,28.88,28.26,28.95,29.00,28.49,28.57,29.05,29.18,28.84,29.29,29.54,29.22,28.93,28.95,29.05,28.55,28.17,28.32,28.31,28.03,27.91,28.05,27.73,27.31,28.05,27.92,27.28,27.70,28.23,27.78,27.14,28.18,28.42,27.96,28.26,28.80,28.58,29.00,29.06,28.95,29.07,28.59,28.44,28.68,28.59,28.08,27.94,28.43,28.16,27.06,27.85,28.26,27.83,27.84,28.39,28.59,28.39,28.81,29.04,29.11,29.38,29.55,29.60,29.74,29.78,29.55,29.74,29.78,29.75,29.88,29.78,29.81,29.84,29.72,29.69,29.57,29.78,29.59,29.73,29.93,29.66,29.56,29.75,29.68,29.61,29.61,29.66,29.40,29.61,29.59,29.47,29.33,29.56,29.65,29.22,29.40,29.54,29.36,29.50,29.59,29.82,29.58,29.61,29.85,29.93,29.73,29.91,29.84,29.88,29.77,30.07,29.96,29.50,29.76,29.98,29.78,29.66,29.89,29.90,29.55,29.74,29.92,29.82,29.64,29.74,30.11,30.01,29.85,30.08,30.19,30.22,30.24,29.82,29.97,30.21,30.13,29.67,30.03,30.26,30.08,29.81,30.01,30.17,29.63,29.79,30.12,30.07,29.78,29.95,30.17,30.03,29.77,29.98],[31.52,31.48,31.43,31.47,31.46,31.42,31.44,31.47,31.43,31.42,31.47,31.46,31.40,31.48,31.47,31.47,31.35,31.42,31.33,31.36,31.30,31.32,31.24,31.23,31.27,31.21,31.24,31.32,31.29,31.20,31.15,31.24,31.20,31.08,31.20,31.22,31.15,31.12,31.25,31.20,31.14,31.10,31.17,31.16,31.19,31.10,31.18,31.12,31.08,31.15,31.18,31.16,31.11,31.19,31.25,31.22,31.28,31.27,31.29,31.22,31.30,31.31,31.23,31.25,31.28,31.25,31.20,31.26,31.28,31.22,31.25,31.27,31.29,31.28,31.25,31.32,31.29,31.29,31.36,31.38,31.35,31.40,31.37,31.43,31.44,31.32,31.38,31.33,31.31,31.16,31.24,31.35,31.28,31.21,31.37,31.38,31.28,31.27,31.41,31.39,31.35,31.48,31.45,31.43,31.47,31.43,31.40,31.38,31.47,31.45,31.40,31.48,31.46,31.41,31.46,31.47,31.44,31.46,31.39,31.38,31.36,31.38,31.27,31.31,31.41,31.29,31.23,31.31,31.30,31.19,31.21,31.09,31.19,31.24,31.25,31.18,31.21,31.08,31.09,31.14,31.14,31.15,31.01,31.14,31.15,31.02,31.01,31.17,31.14,31.07,31.14,31.26,31.25,31.12,31.21,31.19,31.07,31.04,31.22,31.14,30.98,31.07,31.17,31.11,30.97,31.08,31.16,31.05,30.98,31.13,31.03,30.90,30.90,31.04,31.05,30.78,30.95,30.97,30.73,30.78,30.97,30.91,30.77,30.85,30.97,30.91,30.80,30.94,30.98,30.85,30.85,30.97,31.06,30.94,31.00,30.99,30.98,31.01,30.85,30.71,30.85,30.85,30.79,30.76,30.84,30.81,30.79,30.78,30.77,30.77,30.67,30.80,30.77,30.78,30.78,30.90,30.87,30.76,30.94,30.99,30.91,30.97,31.05,31.05,31.04,31.12,31.14,31.16,31.15,31.27,31.18,31.20,31.14,31.07,31.09,31.12,30.94,31.04,31.07,31.04,30.87,30.98,31.03,30.91,30.77,30.90,30.95,30.99,31.06,31.17,31.19,31.22,31.16,31.07,31.19,31.17,31.04,31.09,31.13,31.10,31.01,31.10,31.09,31.00,31.03,31.04,31.06,31.01,31.12,31.15,31.23,31.17,31.14,31.16,31.10,31.06,31.06,31.08,31.02,30.94,31.03,31.08,31.03,30.97,31.05,31.07,30.91,30.92,31.07,31.10,31.02,31.10,31.14,30.96,30.90,30.98,30.87,30.87,30.95,30.89,30.80,30.88,31.01,30.91,31.02,31.12,30.93,30.92,30.83,30.95,30.75,30.66,30.76,30.89,30.78,30.73,30.88,30.83,30.85,31.02,31.02,31.12,31.11,31.25,31.15,31.24,31.21,31.17,31.26,31.31,31.29,31.28,31.29,31.29,31.34,31.36,31.36,31.35,31.39,31.34,31.38,31.33,31.33,31.33,31.37,31.28,31.29,31.32,31.29,31.28,31.27,31.25,31.19,31.12,31.14,31.12,31.11,31.07,31.04,31.03,30.98,30.90,30.90,30.92,30.95,30.92,31.06,31.00,31.02,31.06,31.08,31.10,31.18,31.19,31.21,31.23,31.23,31.27,31.30,31.31,31.29,31.29,31.37,31.38,31.37,31.36,31.38,31.38,31.39,31.36,31.35,31.34,31.35,31.36,31.28,31.26,31.22,31.25,31.24,31.14,31.19,31.22,31.03,30.99,31.08,31.09,30.93,30.91,31.02,30.95,30.85,30.84,30.96,30.89,30.67,30.86,30.85,30.67,30.73,30.84,30.78,30.89,30.75,30.71,30.98,30.75,30.79,30.91,30.95,30.83,30.95,31.04,31.00,31.00,31.09,31.11,31.10,31.12,31.23,31.23,31.13,31.23,31.16,31.17,31.13,31.01,30.97,30.99,30.94,31.00,30.91,30.89,30.86,30.98,30.73,30.74,30.93,30.75,30.68,30.69,30.63,30.70,30.71,30.75,30.92,31.01,30.87,30.86,30.94,30.89,30.58,30.82,30.96,30.84,30.72,30.88,30.95,30.77,30.80,30.92,30.97,30.94,30.95,31.06,31.10,31.14,31.13,31.17,31.26,31.28,31.29,31.28,31.23,31.26,31.19,31.13,31.24,31.19,31.08,31.09,31.25,31.21,31.21,31.10,31.13,31.11,30.99,30.95,31.10,31.08,31.01,31.10,31.16,31.10,31.17,31.20,31.28,31.30,31.32,31.27,31.36,31.34,31.31,31.42,31.39,31.35,31.38,31.36,31.28,31.29,31.33,31.20,31.27,31.29,31.29,31.09,31.10,31.17,31.07,31.01,30.91,30.98,31.00,30.96,30.78,30.92,31.05,31.00,30.92,31.09,31.17,31.03,31.10,31.23,31.20,31.18,31.21,31.32,31.26,31.26,31.24,31.26,31.20,31.14,31.18,31.21,31.13,31.08,31.21,31.20,31.10,31.05,31.19,31.13,30.96,31.14,31.19,31.10,31.05,31.21,31.23,31.13,31.17,31.30,31.32,31.36,31.22,31.32,31.39,31.29,31.26,31.39,31.35,31.26,31.36,31.38,31.31,31.22,31.32,31.34,31.33,31.28,31.35,31.34,31.32,31.29,31.38,29.05,29.08,28.16,27.66,26.99,26.85,26.68,26.03,25.93,25.06,24.52,24.32,23.24,22.40,21.68,21.88,19.58,17.53,13.86,11.67,11.86,8.89,7.04,5.20,2.25,0.77,3.07,5.24,6.15,7.93,10.94,8.44,7.07,10.97,13.81,12.41,13.17,16.40,16.64,17.32,19.83,19.16,17.17,19.69,21.31,20.42,19.76,21.88,22.12,21.47,22.05,24.16,23.13,23.17,24.19,25.86,26.58,25.34,26.22,24.70,24.63,24.49,23.62,22.88,22.01,20.98,20.60,19.48,18.51,17.87,17.90,16.60,16.32,15.14,15.59,14.35,10.51,12.41,14.48,12.83,8.16,11.10,12.94,14.75,14.05,9.55,10.24,14.16,13.26,15.48,18.17,17.68,15.94,19.47,20.49,19.97,20.42,22.10,22.59,21.93,24.04,24.86,26.03,25.12,26.47,26.88,26.98,26.46,27.13,27.21,25.83,26.17,26.25,25.10,24.31,25.04,24.03,22.32,19.86,20.20,23.14,22.36,21.67,22.79,24.82,23.65,23.37,25.20,25.75,24.76,26.54,26.75,27.20,26.94,27.81,26.88,27.95,27.89,27.53,28.25,28.23,28.10,27.87,27.84,27.50,26.95,27.48,26.98,26.09,25.62,26.10,25.78,24.29,24.45,22.98,24.12,25.10,23.50,24.39,25.55,25.16,23.44,24.57,26.09,25.72,24.58,25.68,26.34,25.74,25.03,24.02,24.50,23.05,22.08,21.25,23.40,23.52,22.31,23.37,24.91,24.47,23.74,25.27,25.52,24.93,25.73,26.56,26.25,25.80,26.85,27.69,27.37,27.25,28.07,28.48,28.51,27.92,28.22,28.50,28.16,27.82,28.00,28.07,27.15,27.22,27.75,27.30,26.58,27.08,27.18,26.22,25.81,26.52,26.47,25.46,25.81,26.08,25.27,23.93,25.49,25.15,23.36,23.80,24.96,24.04,22.81,23.86,24.93,24.67,23.68,21.60,23.62,24.47,22.95,21.81,24.20,24.51,22.91,22.99,25.08,24.71,22.75,24.52,25.25,24.61,23.84,25.42,24.93,23.56,23.39,23.39,21.98,21.52,22.73,21.58,19.48,21.07,21.76,18.93,17.96,21.32,20.73,17.00,19.68,21.55,20.41,18.74,22.25,22.51,20.95,21.89,18.42,21.17,17.13,14.94,20.24,19.57,14.95,16.37,19.81,17.95,15.10,18.90,20.83,17.78,18.39,21.07,21.86,19.61,20.80,23.64,23.69,23.10,22.43,24.74,25.79,25.35,23.51,24.66,25.51,23.91,23.13,24.00,24.14,22.74,19.69,21.96,23.74,22.08,22.15,23.57,24.30,22.69,24.27,25.43,25.19,26.29,25.68,25.34,26.74,26.42,26.42,27.08,27.34,26.81,26.90,27.37,26.80,27.30,27.32,26.72,26.37,27.18,27.16,26.83,26.86,26.39,26.65,26.28,25.90,25.93,25.40,25.42,24.51,24.45,24.71,23.84,23.93,24.88,25.02,24.60,24.94,25.56,24.87,23.94,25.41,25.71,25.67,25.35,26.13,26.58,26.74,26.98,26.62,26.44,25.69,26.48,26.63,25.71,25.32,26.24,26.39,25.66,26.32,26.78,26.37,25.41,26.49,26.91,26.31,25.95,26.93,27.12,26.46,26.76,27.61,28.07,27.82,27.08,27.40,27.97,27.43,26.98,27.91,27.75,27.27,27.18,27.99,27.85,27.26,28.19,27.93,27.16,27.47,28.16,28.01,27.65,28.45,28.66,28.13,28.04,28.54,28.55,28.08,28.46,28.76,28.62,28.22,28.89,29.11,28.78,28.95,28.52,28.67,28.91,28.47,28.46,28.75,28.76,28.19,28.48,28.83,28.60,28.25,28.56,28.77,28.60,28.37,28.71,28.39,28.24,28.46,28.57,28.48,28.11,28.19,28.24,28.10,27.84,28.18,28.21,27.60,27.65,28.17,28.01,27.33,28.15,28.28,27.66,27.69,28.20,28.49,27.91,28.67,28.76,28.86,28.16,28.18,28.25,27.76,27.21,27.33,27.50,27.25,26.86,26.92,26.87,26.40,26.97,26.87,26.32,26.89,27.15,26.53,26.29,27.21,27.36,26.76,27.26,27.77,27.37,28.01,28.08,27.93,28.10,27.57,27.18,27.55,27.49,26.74,26.64,27.39,27.14,26.00,27.06,27.35,26.74,26.77,27.54,27.62,27.37,27.94,28.25,28.26,28.67,28.87,28.88,28.99,28.95,28.78,29.00,29.07,29.03,29.29,29.24,29.18,29.23,29.10,29.13,28.98,29.25,29.11,29.12,29.36,29.10,29.00,29.21,29.14,29.00,29.07,29.12,28.90,29.01,29.01,28.83,28.68,28.93,28.99,28.62,28.65,28.96,28.70,28.78,28.81,29.12,28.86,28.87,29.21,29.31,29.09,29.33,29.28,29.42,29.19,29.50,29.41,28.85,29.17,29.44,29.16,29.03,29.25,29.33,29.04,29.10,29.30,29.24,29.08,29.11,29.38,29.32,29.20,29.44,29.61,29.77,29.70,29.17,29.39,29.66,29.46,29.02,29.47,29.62,29.37,29.32,29.44,29.56,29.02,29.23,29.52,29.53,29.23,29.37,29.66,29.54,29.26,29.63],[31.47,31.42,31.39,31.42,31.41,31.35,31.38,31.41,31.38,31.36,31.42,31.41,31.36,31.44,31.43,31.41,31.31,31.38,31.28,31.32,31.26,31.28,31.18,31.21,31.20,31.28,31.08,31.22,31.22,31.10,31.05,31.11,31.07,31.01,31.08,31.00,30.96,31.00,31.13,31.08,30.96,30.97,31.04,31.03,31.04,30.98,31.09,31.00,30.91,31.06,31.04,31.01,30.97,31.07,31.08,31.05,31.17,31.11,31.16,31.05,31.21,31.17,31.05,31.12,31.18,31.13,31.09,31.18,31.19,31.13,31.15,31.17,31.22,31.17,31.15,31.23,31.18,31.13,31.25,31.27,31.20,31.36,31.31,31.40,31.36,31.22,31.32,31.21,31.20,31.12,31.18,31.24,31.19,31.11,31.26,31.27,31.18,31.19,31.32,31.31,31.28,31.39,31.37,31.34,31.41,31.37,31.32,31.28,31.39,31.38,31.28,31.40,31.41,31.30,31.38,31.42,31.38,31.41,31.33,31.27,31.32,31.28,31.18,31.23,31.30,31.15,31.15,31.21,31.19,31.09,31.07,30.93,31.05,31.09,31.10,31.04,31.05,30.91,30.91,30.98,30.96,31.03,30.86,31.02,31.04,30.87,30.89,31.05,31.03,30.95,31.01,31.17,31.14,30.95,31.08,31.08,30.95,30.88,31.07,30.99,30.81,30.91,30.99,30.95,30.79,30.96,30.97,30.85,30.81,30.98,30.87,30.69,30.64,30.94,30.84,30.51,30.76,30.80,30.38,30.52,30.78,30.66,30.43,30.67,30.79,30.66,30.53,30.79,30.79,30.60,30.62,30.82,30.86,30.71,30.76,30.78,30.78,30.82,30.58,30.47,30.57,30.59,30.42,30.42,30.61,30.53,30.40,30.52,30.50,30.41,30.27,30.53,30.42,30.40,30.42,30.61,30.58,30.38,30.68,30.78,30.71,30.72,30.84,30.88,30.87,30.97,30.98,30.99,30.93,31.15,31.03,31.02,30.98,30.92,30.94,30.98,30.72,30.88,30.93,30.94,30.62,30.77,30.91,30.74,30.46,30.59,30.65,30.80,30.85,31.02,31.00,31.05,30.93,30.88,31.02,30.97,30.76,30.93,31.01,30.90,30.82,30.96,30.93,30.87,30.85,30.89,30.97,30.84,30.96,31.02,31.10,31.08,30.98,31.09,30.99,30.95,30.94,30.95,30.84,30.66,30.81,30.84,30.74,30.70,30.71,30.80,30.48,30.48,30.78,30.85,30.70,30.89,30.94,30.68,30.60,30.72,30.58,30.45,30.65,30.58,30.40,30.47,30.75,30.59,30.76,30.90,30.75,30.56,30.42,30.69,30.37,30.25,30.36,30.60,30.37,30.33,30.48,30.49,30.55,30.71,30.75,30.91,30.86,31.07,30.91,31.10,31.07,31.00,31.15,31.17,31.18,31.17,31.19,31.23,31.24,31.28,31.28,31.22,31.28,31.26,31.26,31.22,31.22,31.23,31.28,31.15,31.14,31.21,31.17,31.12,31.16,31.14,31.09,31.03,31.00,30.98,30.98,30.93,30.85,30.86,30.78,30.59,30.54,30.74,30.81,30.75,30.90,30.87,30.87,30.94,30.98,30.99,31.07,31.08,31.12,31.12,31.13,31.20,31.19,31.19,31.19,31.22,31.27,31.27,31.29,31.28,31.29,31.32,31.30,31.29,31.29,31.28,31.23,31.28,31.22,31.14,31.10,31.20,31.16,31.01,31.09,31.11,30.91,30.85,30.98,30.94,30.63,30.65,30.85,30.67,30.63,30.56,30.73,30.68,30.29,30.49,30.51,30.20,30.21,30.45,30.34,30.45,30.30,30.19,30.56,30.42,30.39,30.55,30.62,30.58,30.64,30.78,30.67,30.70,30.85,30.89,30.84,30.85,31.03,31.09,30.92,31.07,30.97,31.00,30.94,30.77,30.72,30.73,30.62,30.70,30.59,30.56,30.63,30.62,30.32,30.55,30.60,30.26,30.21,30.27,30.27,30.06,30.16,30.26,30.47,30.60,30.42,30.49,30.68,30.56,30.15,30.63,30.66,30.51,30.38,30.68,30.65,30.35,30.45,30.60,30.71,30.72,30.70,30.80,30.91,30.96,30.98,31.03,31.12,31.14,31.16,31.15,31.05,31.14,30.99,30.93,31.11,31.04,30.82,30.88,31.10,31.09,31.04,30.88,30.94,30.96,30.75,30.71,30.90,30.83,30.73,30.87,31.00,30.87,31.02,31.02,31.08,31.15,31.20,31.09,31.27,31.21,31.17,31.34,31.28,31.22,31.27,31.22,31.12,31.06,31.18,31.00,31.13,31.13,31.14,30.87,30.90,31.00,30.88,30.76,30.58,30.59,30.76,30.63,30.37,30.62,30.87,30.70,30.53,30.89,30.95,30.77,30.89,31.06,30.99,30.95,31.03,31.15,31.12,31.07,31.12,31.08,31.03,30.85,30.97,31.01,30.85,30.75,31.01,30.95,30.76,30.79,31.02,30.90,30.67,30.92,31.00,30.91,30.82,31.05,31.01,30.90,31.00,31.18,31.20,31.24,31.05,31.18,31.28,31.14,31.09,31.26,31.23,31.13,31.20,31.27,31.19,31.07,31.20,31.25,31.20,31.10,31.23,31.23,31.16,31.12,31.19,28.46,28.34,27.49,27.09,26.58,25.98,25.97,25.63,25.45,24.56,24.47,24.45,23.22,23.01,22.41,22.53,20.94,19.01,15.70,13.90,12.96,10.98,8.44,6.73,4.81,2.47,0.77,2.28,4.00,5.77,8.15,6.26,5.87,8.94,11.74,8.72,9.90,12.87,14.02,14.90,16.99,15.08,14.28,16.28,16.86,16.16,16.66,17.74,17.48,17.74,18.41,19.45,18.60,19.15,19.86,21.01,22.08,21.02,21.97,19.79,20.89,19.69,19.31,18.90,18.40,18.48,17.53,17.64,16.98,15.51,15.47,15.72,13.50,12.86,13.24,12.49,7.58,9.73,11.30,8.53,5.10,7.08,8.47,9.30,9.18,5.85,4.99,8.07,8.25,11.67,14.39,13.76,13.28,16.40,16.43,15.64,16.63,18.36,17.89,17.57,20.17,20.25,21.56,21.31,21.65,22.38,22.96,22.58,23.13,23.39,21.35,20.91,21.47,20.46,19.15,19.77,19.20,16.73,15.99,16.67,18.80,18.13,17.88,18.60,19.92,19.35,19.41,20.68,20.66,20.53,22.08,22.34,23.46,23.21,24.13,23.18,24.64,24.69,24.21,24.88,24.82,24.69,24.25,24.60,24.18,23.16,23.69,23.69,22.62,22.02,22.66,22.45,20.87,20.70,20.13,20.01,21.32,20.04,20.29,21.40,20.62,19.33,19.87,21.95,20.83,19.69,20.50,21.76,20.38,20.26,19.42,19.00,17.82,17.93,17.28,17.98,18.06,18.06,17.87,19.48,19.62,19.29,20.13,20.85,20.52,21.25,22.25,22.03,21.56,22.77,23.42,23.35,23.73,24.48,25.77,25.43,24.04,24.53,25.23,24.20,23.88,23.98,24.36,22.98,22.95,23.75,23.16,22.11,22.88,23.17,21.57,21.35,22.29,22.06,20.89,21.34,21.42,20.51,19.52,20.27,20.19,19.57,19.66,20.37,20.07,19.46,20.05,20.75,20.74,20.58,18.75,20.35,20.61,19.61,19.18,20.25,20.53,19.67,19.86,20.44,20.70,19.32,20.78,21.17,20.78,20.08,21.54,21.40,20.37,20.43,19.89,19.35,19.00,19.84,19.10,17.34,17.78,18.83,16.91,16.06,17.58,17.70,14.64,17.14,18.32,16.86,15.98,18.59,19.16,17.77,18.63,15.57,16.90,14.09,12.28,16.31,16.26,13.09,13.32,16.24,15.95,12.34,16.33,17.29,16.74,16.23,17.14,17.97,16.81,17.85,19.98,20.79,20.24,19.28,21.09,22.22,21.17,20.01,20.99,21.18,19.81,19.45,20.53,20.12,18.98,17.49,18.53,19.72,18.03,18.63,19.52,19.53,18.76,19.74,20.82,20.80,22.20,21.49,21.77,22.90,22.28,22.92,23.44,24.01,22.86,23.47,24.03,23.08,23.84,23.89,23.16,22.60,23.76,24.07,23.59,23.95,23.49,22.90,23.17,23.25,22.89,22.46,22.64,22.27,21.75,22.09,21.16,21.38,21.87,21.75,21.81,21.78,21.68,20.97,20.59,21.63,21.77,21.86,21.64,22.24,22.73,22.90,23.35,22.80,22.16,21.90,22.40,22.58,21.39,21.38,22.20,22.38,22.12,22.55,22.98,22.37,22.54,23.14,23.43,23.13,23.13,23.72,23.90,23.57,24.28,24.73,25.69,25.08,24.18,24.46,25.20,24.29,23.60,24.84,24.80,23.80,23.80,25.05,24.65,23.58,24.99,24.71,23.39,24.04,25.32,24.81,23.99,25.37,26.04,25.28,24.95,26.18,25.96,25.40,25.80,26.44,26.13,25.55,26.55,26.92,26.53,26.40,25.99,26.33,26.56,25.88,25.98,26.47,26.44,25.66,26.10,26.56,26.07,25.21,26.24,26.56,25.97,25.65,26.36,25.79,25.38,25.96,26.21,25.97,25.25,25.41,25.70,25.34,24.41,25.37,25.53,24.43,24.54,25.04,24.89,24.22,25.00,25.39,24.58,24.15,25.26,25.58,24.95,25.86,25.98,26.05,25.27,24.93,24.52,24.18,23.27,24.02,23.29,23.62,23.11,23.43,22.80,22.61,22.90,22.70,22.62,23.25,23.05,22.47,22.85,23.56,23.80,23.51,24.20,24.65,24.25,25.10,25.06,25.18,24.98,23.99,23.92,24.31,23.73,22.94,23.63,24.00,23.53,22.58,23.14,23.53,22.70,23.00,24.06,23.64,23.69,24.85,25.33,25.17,26.10,26.51,26.54,26.86,26.91,26.37,26.91,26.97,27.00,27.31,27.21,27.19,27.23,27.01,27.08,26.93,27.09,26.77,26.82,27.03,26.75,26.70,26.84,26.82,26.66,26.65,26.70,26.45,26.71,26.76,26.52,26.30,26.66,26.87,26.41,26.51,26.79,26.55,26.58,26.67,26.87,26.62,26.72,27.16,27.24,26.99,27.33,27.18,27.32,27.02,27.66,27.50,26.75,27.12,27.47,27.04,26.86,27.31,27.37,26.87,27.06,27.36,27.19,26.86,27.03,27.41,27.11,26.90,27.26,27.45,27.85,27.67,26.80,27.18,27.76,27.42,26.66,27.34,27.88,27.35,27.22,27.60,27.88,27.00,27.32,27.85,27.70,27.16,27.49,27.99,27.57,27.12,27.67],[31.36,31.31,31.22,31.27,31.23,31.17,31.20,31.25,31.18,31.20,31.25,31.24,31.19,31.31,31.29,31.26,31.18,31.22,31.08,31.16,31.06,31.14,31.06,31.11,31.14,31.19,31.12,31.16,31.17,31.07,31.03,31.10,31.05,30.94,31.00,31.00,30.92,30.78,30.93,30.96,30.84,30.74,30.86,30.87,30.87,30.79,30.92,30.81,30.68,30.88,30.88,30.81,30.72,30.91,30.92,30.83,30.99,30.92,31.01,30.91,31.06,31.03,30.91,30.98,31.07,30.97,30.95,31.06,31.10,31.01,31.01,31.08,31.14,31.05,31.12,31.21,31.10,31.10,31.23,31.23,31.19,31.31,31.27,31.34,31.26,31.19,31.29,31.26,31.20,30.99,31.08,31.27,31.12,30.90,31.14,31.25,31.08,31.05,31.26,31.25,31.16,31.25,31.24,31.23,31.32,31.27,31.18,31.13,31.31,31.25,31.15,31.33,31.32,31.26,31.32,31.35,31.36,31.37,31.30,31.24,31.29,31.27,31.09,31.11,31.25,31.05,30.98,31.05,31.01,30.83,30.86,30.64,30.73,30.87,30.89,30.81,30.89,30.62,30.70,30.77,30.77,30.89,30.70,30.94,30.93,30.70,30.79,30.96,30.86,30.88,30.90,31.08,31.03,30.90,30.96,30.94,30.86,30.81,30.94,30.82,30.62,30.73,30.79,30.76,30.57,30.69,30.73,30.63,30.46,30.71,30.50,30.33,30.39,30.69,30.64,30.15,30.49,30.63,30.15,30.26,30.64,30.58,30.19,30.46,30.70,30.60,30.37,30.70,30.66,30.40,30.47,30.69,30.70,30.56,30.53,30.59,30.61,30.68,30.30,30.25,30.40,30.25,30.09,30.07,30.37,30.06,29.97,30.23,30.07,29.74,29.77,30.21,30.02,29.81,30.01,30.15,30.05,29.86,30.32,30.27,30.20,30.36,30.50,30.52,30.46,30.71,30.74,30.70,30.66,30.90,30.88,30.82,30.71,30.63,30.82,30.76,30.27,30.63,30.79,30.66,30.22,30.62,30.73,30.51,30.19,30.64,30.56,30.68,30.82,30.95,30.90,30.97,30.95,30.80,30.92,30.95,30.77,30.77,30.89,30.86,30.59,30.74,30.75,30.65,30.57,30.75,30.76,30.52,30.69,30.85,30.93,30.98,30.84,30.98,30.90,30.66,30.82,30.83,30.71,30.45,30.73,30.78,30.64,30.54,30.66,30.76,30.57,30.43,30.79,30.91,30.59,30.81,30.93,30.75,30.54,30.53,30.39,30.42,30.50,30.36,30.15,30.31,30.69,30.41,30.69,30.73,30.54,30.43,30.33,30.42,30.14,30.03,30.25,30.22,29.98,30.14,30.13,30.11,30.42,30.51,30.54,30.77,30.76,31.07,30.84,31.02,30.92,30.76,30.98,31.12,31.08,31.05,31.03,31.12,31.15,31.19,31.19,31.10,31.16,31.16,31.20,31.09,31.10,31.09,31.13,30.99,31.01,31.09,31.04,30.95,30.97,31.05,30.91,30.83,30.89,30.87,30.73,30.69,30.74,30.63,30.49,30.29,30.15,30.42,30.35,30.38,30.42,30.53,30.60,30.63,30.71,30.71,30.87,30.82,30.92,30.92,30.93,31.00,31.01,31.05,31.02,31.05,31.15,31.13,31.12,31.14,31.11,31.15,31.17,31.17,31.16,31.15,31.12,31.13,31.06,30.96,30.87,31.03,30.94,30.78,30.84,30.88,30.61,30.49,30.67,30.62,30.16,30.21,30.48,30.09,29.98,30.05,30.30,30.00,29.68,30.10,29.99,29.46,29.65,29.95,29.80,29.83,29.47,29.44,30.03,29.76,29.77,30.01,30.11,29.85,30.11,30.36,30.12,30.07,30.38,30.45,30.24,30.34,30.72,30.77,30.46,30.79,30.67,30.73,30.58,30.24,30.30,30.35,30.07,30.14,30.10,29.96,29.73,29.99,29.55,29.64,29.98,29.36,29.27,29.69,29.62,29.57,29.48,29.85,30.12,30.34,29.90,29.94,30.22,30.19,29.46,29.84,30.25,29.90,29.60,29.80,30.10,29.78,29.72,29.98,30.16,30.19,30.03,30.36,30.53,30.64,30.53,30.69,30.89,30.86,30.90,30.86,30.68,30.84,30.54,30.43,30.72,30.68,30.33,30.41,30.79,30.77,30.72,30.45,30.56,30.63,30.21,30.08,30.61,30.39,30.11,30.38,30.63,30.32,30.65,30.65,30.74,30.84,30.95,30.74,31.09,30.98,30.91,31.22,31.13,31.06,31.12,31.05,30.88,30.81,31.02,30.64,30.96,31.00,30.99,30.56,30.70,30.84,30.67,30.53,30.14,30.18,30.47,30.21,29.76,30.20,30.50,30.13,30.10,30.57,30.63,30.31,30.46,30.81,30.65,30.52,30.72,30.94,30.83,30.79,30.92,30.80,30.71,30.51,30.75,30.71,30.40,30.40,30.74,30.62,30.19,30.46,30.75,30.41,30.10,30.66,30.73,30.56,30.54,30.86,30.79,30.68,30.80,31.00,31.03,31.09,30.91,31.06,31.15,30.99,30.90,31.13,31.08,30.94,31.03,31.12,31.02,30.75,31.02,31.06,31.02,30.87,31.08,31.02,30.92,30.87,30.92,27.60,27.58,26.45,25.69,24.87,24.25,24.03,23.36,23.52,22.42,22.01,22.26,21.24,20.75,20.60,20.86,19.26,17.57,15.80,13.36,12.48,10.43,8.91,8.09,6.33,4.01,1.89,0.77,1.86,3.28,3.47,3.09,3.86,5.93,6.36,5.90,7.53,8.56,9.49,8.66,11.00,9.83,7.18,8.78,9.63,8.74,7.60,8.47,9.05,8.26,7.68,9.34,9.74,9.54,9.19,10.69,11.34,10.16,11.11,9.98,10.00,8.81,8.43,9.14,7.93,7.46,7.63,8.27,7.06,6.66,7.64,7.83,5.40,4.93,8.18,7.11,3.53,5.03,7.65,5.75,3.70,5.30,5.60,6.72,4.90,2.96,2.85,4.31,5.57,5.66,8.45,7.06,5.20,7.58,8.01,7.24,6.91,8.58,9.55,8.75,9.91,11.75,11.74,10.85,11.96,12.07,12.10,11.57,13.26,13.42,11.67,11.31,12.23,11.37,10.29,11.21,11.56,10.53,9.07,10.51,11.74,10.14,9.52,11.97,11.72,10.31,11.80,12.99,11.93,11.82,13.13,14.93,15.42,13.64,14.58,13.15,14.21,15.50,14.97,15.98,16.69,15.42,16.76,15.69,14.95,14.98,15.66,14.60,13.96,14.58,14.87,14.23,12.83,13.32,12.01,10.99,12.75,11.86,10.84,11.34,12.53,9.88,9.51,11.77,12.44,10.30,10.32,12.70,12.76,11.72,12.12,11.63,12.10,10.39,11.69,12.47,10.78,11.50,12.48,13.28,12.48,12.96,14.66,14.05,13.84,15.20,16.25,15.24,15.14,16.34,16.59,15.98,16.86,18.15,18.53,18.16,16.77,17.56,17.93,17.31,16.61,16.90,17.71,17.00,15.92,16.43,16.99,15.73,15.14,16.74,15.84,14.49,15.48,16.36,14.90,14.82,16.02,15.41,13.54,14.72,15.72,14.65,14.31,15.87,15.80,14.90,14.73,16.05,16.77,15.71,14.81,15.77,16.58,15.77,15.12,16.42,16.50,16.19,16.47,17.26,16.65,16.08,17.47,17.52,17.07,17.17,17.94,17.28,17.15,16.45,16.10,15.75,15.71,16.69,15.41,14.20,15.36,16.05,13.19,12.61,14.57,14.72,10.68,12.85,14.40,12.32,10.23,12.89,13.71,11.14,11.18,9.24,10.37,8.34,8.04,11.15,11.35,9.17,10.27,12.65,12.05,10.74,13.03,14.39,12.35,12.71,14.81,14.53,13.95,14.99,16.92,16.48,16.51,16.49,17.78,17.56,17.49,16.99,16.41,16.66,15.79,15.63,15.48,15.47,12.67,12.28,13.12,14.69,14.01,14.34,15.10,15.59,15.45,15.77,16.60,17.02,17.89,17.80,17.81,18.84,18.74,18.64,19.95,20.29,19.19,19.60,20.57,19.44,20.35,20.39,19.31,19.00,19.99,20.18,19.81,20.17,19.70,19.23,19.32,19.07,18.76,18.16,18.33,17.79,18.10,17.87,17.66,18.13,17.40,17.79,17.83,17.73,17.80,17.61,17.07,17.74,18.20,18.00,17.79,18.57,18.93,19.03,19.28,18.89,18.38,17.09,18.09,18.76,17.69,17.13,18.30,18.69,17.88,18.18,19.02,18.56,18.32,18.88,19.70,19.03,18.71,19.63,19.99,19.70,20.18,20.72,22.04,21.29,20.20,20.27,21.22,20.36,19.85,20.83,21.06,19.99,20.28,21.16,20.58,20.08,20.93,20.60,19.72,20.05,20.96,20.45,20.13,21.00,21.42,20.20,20.21,21.16,20.79,19.90,20.34,21.31,20.83,19.90,21.27,21.74,21.16,21.33,20.77,20.41,21.46,20.49,20.64,21.19,21.13,20.23,20.82,21.15,20.96,20.14,21.21,21.27,21.06,20.77,21.28,20.45,20.10,20.28,20.57,20.34,19.71,20.40,20.29,19.88,19.02,19.80,20.02,18.76,18.94,19.43,18.91,18.28,19.65,19.73,19.21,19.11,19.44,20.58,20.12,21.14,21.64,21.76,20.65,20.10,20.35,19.78,18.85,18.86,18.87,18.33,17.86,18.62,17.86,17.35,18.21,18.16,17.06,17.28,18.48,17.64,16.68,17.94,18.55,17.49,17.62,18.70,18.44,19.45,20.10,19.69,20.14,19.08,18.57,19.04,19.20,18.22,18.39,19.21,18.87,17.52,18.57,18.93,17.99,18.52,19.97,19.08,18.85,20.07,20.57,20.35,21.28,21.57,22.10,22.46,22.29,21.46,21.96,22.01,22.15,22.79,22.77,22.58,22.92,22.03,22.73,22.67,22.60,22.34,22.13,22.68,22.00,22.14,22.29,22.16,21.90,22.17,21.89,21.71,21.41,21.48,21.20,20.64,20.90,21.44,21.05,20.70,21.68,21.54,21.51,21.37,21.70,21.61,21.34,22.02,22.24,22.40,22.83,22.43,23.05,22.94,23.45,22.78,22.09,22.79,22.96,22.27,22.21,22.89,22.47,22.16,22.15,22.76,22.16,22.27,22.66,22.99,22.45,22.26,23.11,23.67,24.54,23.80,22.67,23.04,23.88,22.96,22.08,23.19,24.11,23.02,23.15,23.28,23.96,22.38,23.02,23.63,23.86,23.00,23.53,24.03,23.78,23.27,24.63],[31.19,31.21,31.11,31.14,31.12,31.05,31.08,31.09,31.07,31.08,31.11,31.09,31.11,31.19,31.13,31.11,31.07,31.03,30.92,30.91,30.82,30.87,30.84,30.88,30.95,31.01,30.98,31.07,31.03,30.89,30.82,30.95,30.88,30.77,30.84,30.81,30.73,30.65,30.79,30.83,30.70,30.63,30.62,30.75,30.69,30.64,30.76,30.70,30.46,30.74,30.67,30.52,30.40,30.65,30.68,30.49,30.69,30.66,30.75,30.72,30.87,30.83,30.74,30.79,30.88,30.81,30.79,30.92,30.94,30.73,30.82,30.98,30.90,30.85,30.92,31.03,30.94,30.95,31.10,31.07,31.02,31.15,31.15,31.23,31.16,31.00,31.13,31.04,31.00,30.81,30.91,31.06,30.89,30.78,30.96,31.08,30.93,30.84,31.05,31.09,31.02,31.15,31.09,31.10,31.09,31.06,30.98,30.93,31.13,31.07,30.92,31.18,31.16,30.98,31.14,31.16,31.11,31.21,31.11,31.01,31.04,31.02,30.88,30.83,30.95,30.69,30.68,30.78,30.76,30.45,30.49,30.16,30.23,30.42,30.51,30.50,30.57,30.26,30.40,30.49,30.48,30.67,30.43,30.74,30.74,30.48,30.53,30.79,30.69,30.68,30.79,30.96,30.91,30.73,30.85,30.82,30.70,30.62,30.77,30.67,30.38,30.64,30.64,30.49,30.29,30.44,30.40,30.24,29.93,30.20,30.04,29.83,29.95,30.45,30.33,29.61,30.20,30.42,29.78,29.89,30.35,30.27,29.84,30.17,30.50,30.34,30.13,30.51,30.52,30.16,30.11,30.44,30.56,30.28,30.24,30.24,30.33,30.37,29.95,29.76,30.15,29.87,29.71,29.69,30.03,29.54,29.45,29.83,29.50,28.99,29.05,29.65,29.29,29.05,29.23,29.38,29.30,28.95,29.68,29.52,29.63,29.74,29.93,29.95,30.03,30.39,30.37,30.21,30.33,30.58,30.66,30.63,30.46,30.36,30.63,30.66,30.01,30.42,30.76,30.56,29.79,30.46,30.63,30.23,29.78,30.40,30.26,30.51,30.69,30.84,30.85,30.95,30.81,30.74,30.80,30.84,30.58,30.65,30.77,30.67,30.37,30.54,30.66,30.39,30.23,30.50,30.67,30.16,30.23,30.65,30.62,30.78,30.63,30.80,30.70,30.36,30.62,30.72,30.59,30.12,30.51,30.63,30.45,30.27,30.45,30.55,30.34,30.07,30.56,30.70,30.41,30.59,30.74,30.56,30.26,30.30,30.02,30.13,30.12,29.89,29.85,30.05,30.34,30.03,30.42,30.49,30.36,30.04,30.00,30.07,29.77,29.69,30.06,29.71,29.32,29.69,29.49,29.55,30.12,30.11,30.18,30.57,30.47,30.85,30.59,30.88,30.74,30.52,30.76,30.97,30.98,30.89,30.80,30.99,31.01,31.10,31.12,30.97,31.05,31.12,31.15,31.03,31.05,31.09,31.08,31.00,30.95,31.07,31.07,30.95,30.89,31.00,30.80,30.80,30.81,30.69,30.51,30.50,30.42,30.33,30.15,29.80,29.51,30.00,29.91,29.97,30.08,30.18,30.35,30.48,30.46,30.50,30.79,30.71,30.82,30.77,30.89,30.93,30.92,30.97,31.00,31.00,30.97,31.04,31.04,31.03,31.06,31.06,31.06,31.04,31.07,30.98,30.90,31.03,30.95,30.75,30.61,30.90,30.89,30.58,30.65,30.73,30.43,30.06,30.40,30.33,29.44,29.64,30.04,29.33,29.21,29.57,29.78,29.20,28.72,29.45,29.30,28.46,28.77,29.30,28.78,28.97,28.16,28.29,29.03,28.72,28.73,29.12,29.35,29.01,29.39,29.70,29.43,29.41,29.76,29.81,29.58,29.77,30.19,30.34,29.90,30.41,30.22,30.31,30.04,29.73,29.78,29.69,29.42,29.43,29.30,29.10,28.89,28.98,28.37,28.64,29.02,28.08,28.07,28.73,28.65,28.32,28.39,28.96,29.46,29.70,28.78,29.21,29.67,29.52,28.67,29.01,29.58,29.10,28.67,28.87,29.28,28.86,28.87,29.15,29.34,29.48,29.42,29.64,29.89,30.16,30.05,30.22,30.43,30.45,30.44,30.43,30.18,30.38,29.99,29.86,30.29,30.19,29.57,29.72,30.33,30.42,30.30,30.00,30.32,30.25,29.61,29.31,30.17,29.69,29.40,29.71,30.12,29.65,30.09,30.07,30.28,30.42,30.56,30.27,30.69,30.57,30.56,30.87,30.78,30.75,30.79,30.77,30.48,30.40,30.67,30.16,30.68,30.67,30.66,29.98,30.19,30.46,30.14,30.01,29.40,29.39,29.86,29.46,28.95,29.60,30.01,29.41,29.36,30.02,30.10,29.62,29.99,30.40,30.15,30.02,30.27,30.50,30.36,30.33,30.40,30.27,30.36,30.13,30.38,30.25,29.84,29.85,30.30,30.10,29.37,29.88,30.32,29.77,29.41,30.14,30.24,29.96,30.06,30.46,30.27,30.17,30.39,30.67,30.75,30.78,30.52,30.76,30.86,30.62,30.46,30.87,30.78,30.57,30.63,30.88,30.69,30.23,30.67,30.75,30.65,30.43,30.72,30.65,30.50,30.36,30.42,26.02,25.18,23.99,23.05,22.19,20.97,20.72,20.18,20.19,19.04,18.97,18.95,18.02,17.93,17.88,18.15,16.75,15.46,13.16,11.65,9.87,8.67,8.07,7.64,6.22,4.53,2.81,1.40,0.76,0.99,1.54,1.60,1.43,1.69,2.20,2.11,2.37,2.78,3.04,3.42,3.90,3.42,3.44,3.95,3.68,3.72,3.67,4.12,3.88,3.60,4.36,4.21,4.17,4.59,4.77,4.82,5.59,5.28,5.82,5.24,5.64,5.30,4.68,4.77,4.96,4.44,4.23,4.50,4.11,3.53,3.65,3.64,2.92,2.70,3.01,2.80,2.15,2.51,2.97,2.79,2.23,2.83,2.74,3.01,2.77,2.01,2.01,2.35,2.29,2.34,3.05,3.03,3.00,3.57,3.88,3.73,4.04,4.35,4.73,4.85,4.94,6.05,6.28,5.93,6.16,6.36,6.01,5.69,6.24,6.09,5.35,5.74,5.68,4.96,5.00,5.43,4.92,4.95,3.97,4.19,4.79,4.33,3.85,4.70,4.87,4.47,4.53,5.29,5.32,5.13,5.65,6.02,6.56,6.11,6.78,6.33,6.89,7.08,6.78,7.20,7.33,7.48,7.66,7.68,7.38,6.84,7.32,7.30,6.71,6.58,6.94,6.92,6.42,6.15,5.63,5.79,5.90,5.35,4.97,5.48,5.31,4.66,4.99,5.44,4.99,4.46,5.00,5.51,4.99,4.80,5.11,4.59,4.32,4.08,4.20,4.55,4.40,4.22,4.63,5.01,4.86,5.11,5.65,5.71,5.63,6.60,6.35,6.63,6.71,7.04,7.11,7.29,7.83,8.20,9.09,8.66,7.57,8.00,8.21,7.60,7.36,7.59,7.70,7.01,6.83,7.13,7.03,6.51,6.60,6.91,6.30,5.80,6.36,6.54,5.83,5.85,6.50,6.40,5.37,6.29,6.72,6.12,6.18,6.89,7.01,6.55,6.78,7.65,8.03,7.75,7.44,7.94,8.03,7.02,7.37,8.09,7.82,7.21,8.11,8.64,7.98,7.77,8.94,8.86,8.25,8.64,9.29,9.24,8.59,8.78,8.56,8.53,8.36,8.08,7.69,7.48,7.19,7.30,6.86,6.19,6.32,6.64,5.35,5.40,5.77,5.87,5.04,5.29,5.71,5.10,4.84,4.40,4.43,4.36,4.03,4.58,4.44,4.05,4.91,5.37,5.06,5.31,5.84,6.34,6.39,6.62,6.78,7.07,7.47,8.01,8.71,8.95,8.82,7.98,8.74,9.25,8.69,8.32,8.90,8.63,7.70,7.76,8.16,7.43,6.95,5.99,5.74,6.28,6.60,5.94,6.18,7.47,6.63,6.44,7.42,7.96,8.56,8.73,8.99,9.72,10.02,9.93,10.92,11.37,10.87,11.33,11.68,10.96,11.77,11.88,11.04,11.15,11.89,12.39,11.87,12.38,11.80,11.70,12.15,11.60,11.25,10.93,11.19,10.80,10.45,10.53,9.75,10.28,10.52,10.07,9.43,9.87,10.12,9.43,9.06,10.07,10.11,9.28,9.54,10.35,10.15,9.57,9.86,10.04,9.15,8.69,9.20,9.75,9.38,9.20,9.79,10.18,9.79,9.87,10.56,10.71,10.61,10.87,11.62,11.32,11.02,11.86,12.38,12.19,12.12,12.82,13.48,13.41,12.49,12.81,13.26,12.61,12.19,12.66,12.18,11.77,11.69,12.13,11.88,11.21,11.79,11.21,10.64,10.75,11.48,10.90,10.42,11.23,11.74,10.92,10.50,11.82,11.90,10.93,11.52,12.32,11.98,10.90,11.89,12.83,12.38,11.60,11.19,11.76,12.14,11.74,11.54,12.62,12.39,11.73,12.06,12.75,12.07,11.51,12.44,12.75,12.15,11.72,12.79,12.51,11.60,12.01,12.45,11.70,10.93,11.49,11.68,10.69,10.13,11.12,10.85,9.96,10.14,10.47,10.05,9.54,10.36,10.19,9.76,10.22,10.80,10.41,10.11,10.95,11.96,11.86,10.27,10.40,10.48,9.84,9.83,9.58,9.63,9.18,9.01,9.71,9.28,8.99,9.32,9.72,8.89,8.84,9.83,9.96,8.76,9.48,10.09,9.70,9.80,10.96,10.84,11.40,11.40,12.03,11.78,10.59,10.73,11.39,11.08,10.26,10.28,10.75,10.08,9.06,9.69,10.46,9.73,10.02,11.00,11.17,10.46,10.96,11.69,11.48,12.37,13.03,13.29,14.11,13.79,13.18,14.12,14.34,14.42,14.79,15.25,15.16,15.30,14.51,14.84,15.04,15.03,14.89,14.61,15.20,14.36,14.39,14.96,14.30,13.77,13.60,12.89,12.35,13.50,12.83,12.51,12.84,13.01,13.18,12.67,12.96,13.67,13.38,13.13,13.53,14.28,13.44,13.51,14.26,14.63,14.15,14.58,14.57,14.89,14.39,15.45,15.47,14.52,15.06,15.72,15.16,14.59,14.96,15.82,15.06,15.18,15.82,15.71,15.33,15.31,16.33,16.02,15.63,15.87,16.92,17.09,16.94,15.65,15.79,17.02,16.78,15.50,16.08,17.15,16.20,15.86,16.31,16.66,15.97,16.05,16.78,16.68,15.79,16.21,16.74,16.44,15.80,16.18],[31.17,31.15,31.03,31.06,31.02,30.98,30.99,31.02,30.98,30.98,31.00,30.99,31.03,31.13,31.03,31.05,31.08,31.00,30.83,30.77,30.75,30.75,30.69,30.68,30.85,30.99,30.94,31.03,31.00,30.80,30.80,30.97,30.85,30.70,30.81,30.82,30.71,30.56,30.78,30.80,30.64,30.53,30.64,30.74,30.64,30.57,30.72,30.63,30.45,30.63,30.56,30.47,30.31,30.55,30.54,30.35,30.47,30.51,30.66,30.65,30.76,30.71,30.63,30.69,30.79,30.73,30.70,30.86,30.90,30.72,30.85,30.95,30.87,30.80,30.97,31.05,30.96,30.96,31.10,31.08,31.01,31.15,31.12,31.21,31.09,31.04,31.05,31.01,30.94,30.68,30.77,31.02,30.89,30.60,30.84,30.98,30.81,30.72,30.95,31.00,30.87,30.99,30.97,30.94,30.98,30.95,30.84,30.75,31.01,30.98,30.79,31.05,31.06,30.90,31.03,31.08,31.02,31.11,31.01,30.93,30.99,30.97,30.73,30.77,30.88,30.60,30.55,30.69,30.67,30.30,30.35,29.88,30.04,30.24,30.40,30.25,30.50,30.14,30.28,30.40,30.42,30.63,30.33,30.67,30.65,30.28,30.47,30.74,30.60,30.57,30.70,30.90,30.86,30.74,30.77,30.74,30.60,30.51,30.73,30.56,30.27,30.52,30.59,30.31,30.11,30.40,30.35,29.98,29.81,30.13,29.84,29.86,29.83,30.36,30.19,29.53,30.13,30.39,29.55,29.71,30.27,30.18,29.60,29.99,30.36,30.17,29.79,30.36,30.39,29.97,29.90,30.39,30.44,30.12,30.09,30.13,30.27,30.32,29.74,29.61,29.91,29.75,29.37,29.42,29.83,29.32,29.13,29.59,29.28,28.82,28.79,29.49,29.04,28.93,29.15,29.29,29.13,28.82,29.60,29.37,29.44,29.67,29.82,29.69,29.93,30.31,30.23,30.08,30.23,30.51,30.56,30.52,30.26,30.24,30.54,30.52,29.87,30.35,30.68,30.48,29.63,30.32,30.52,30.03,29.47,30.13,30.05,30.37,30.58,30.84,30.85,30.90,30.77,30.65,30.79,30.76,30.50,30.56,30.73,30.56,30.24,30.35,30.54,30.13,30.08,30.30,30.43,29.97,30.12,30.48,30.44,30.51,30.45,30.62,30.61,30.24,30.44,30.47,30.43,29.95,30.45,30.57,30.33,30.14,30.41,30.44,30.17,29.97,30.64,30.65,30.29,30.55,30.70,30.36,30.07,30.29,29.99,29.88,30.19,29.93,29.58,29.87,30.34,29.91,30.40,30.45,30.23,29.91,29.76,29.97,29.46,29.37,29.65,29.59,29.22,29.53,29.52,29.40,29.95,30.10,30.12,30.52,30.53,30.82,30.51,30.86,30.70,30.44,30.73,30.93,30.93,30.86,30.74,30.94,30.93,31.01,31.05,30.89,30.96,31.07,31.09,30.90,31.01,31.08,31.02,30.92,30.83,31.00,31.05,30.89,30.83,30.97,30.72,30.73,30.72,30.64,30.41,30.40,30.35,30.13,30.09,29.78,29.47,29.96,29.84,29.98,30.03,30.16,30.35,30.43,30.42,30.50,30.71,30.59,30.77,30.74,30.82,30.82,30.84,30.92,30.91,30.88,30.92,30.93,30.95,30.92,30.93,30.98,30.96,30.95,30.98,30.87,30.79,30.96,30.89,30.71,30.59,30.85,30.84,30.53,30.64,30.65,30.39,30.07,30.40,30.28,29.35,29.69,30.02,29.29,29.15,29.63,29.83,29.18,28.71,29.50,29.31,28.50,28.79,29.34,28.90,29.09,28.06,28.33,29.13,28.71,28.52,29.09,29.36,28.91,29.27,29.66,29.35,29.16,29.68,29.71,29.41,29.54,30.10,30.17,29.74,30.30,30.17,30.24,29.94,29.58,29.66,29.56,29.25,29.20,29.13,28.90,28.58,28.95,28.23,28.48,29.06,28.07,27.91,28.54,28.41,28.25,28.10,28.99,29.44,29.63,28.63,28.99,29.62,29.31,28.31,28.87,29.38,28.86,28.41,28.63,29.08,28.64,28.70,28.95,29.08,29.27,29.24,29.43,29.63,29.95,29.81,29.95,30.24,30.30,30.27,30.25,29.96,30.24,29.74,29.58,30.07,29.98,29.42,29.54,30.19,30.26,30.14,29.87,30.21,30.10,29.44,29.13,30.02,29.52,29.16,29.54,29.99,29.44,29.97,29.95,30.03,30.31,30.41,30.15,30.60,30.51,30.43,30.79,30.63,30.63,30.66,30.65,30.36,30.28,30.55,29.93,30.51,30.56,30.55,29.83,30.08,30.40,29.97,29.94,29.30,29.25,29.72,29.30,28.77,29.47,29.87,29.22,29.22,29.96,29.97,29.52,29.89,30.31,30.03,29.87,30.20,30.43,30.29,30.25,30.27,30.22,30.28,30.10,30.31,30.17,29.75,29.81,30.21,29.99,29.28,29.73,30.24,29.55,29.38,30.02,30.18,29.91,29.95,30.33,30.25,30.06,30.32,30.56,30.67,30.67,30.40,30.62,30.75,30.60,30.34,30.75,30.69,30.47,30.53,30.76,30.56,30.14,30.55,30.61,30.53,30.32,30.64,30.55,30.39,30.26,30.34,26.09,25.11,23.54,22.84,21.85,20.38,20.47,20.16,19.64,18.62,18.79,18.60,17.08,17.60,17.44,17.65,15.95,14.40,12.21,10.41,9.36,8.74,8.16,8.29,6.32,4.95,2.96,1.85,0.86,0.76,0.86,1.06,1.08,1.12,1.25,1.49,1.59,1.75,2.07,2.31,2.64,2.35,1.84,2.44,2.75,2.62,2.50,3.04,3.27,3.03,3.20,3.64,3.61,3.66,3.93,4.01,4.32,4.01,4.20,3.91,4.05,3.90,3.55,3.35,3.54,3.17,2.75,3.14,2.84,2.44,2.38,2.58,2.14,1.82,2.20,2.20,1.73,1.80,2.32,2.32,1.97,2.34,2.28,2.54,2.10,1.61,1.75,1.78,1.85,1.72,2.48,2.30,2.27,2.71,2.94,2.83,2.94,3.45,3.80,3.74,4.07,5.11,5.12,4.95,5.10,5.28,4.96,4.83,5.02,4.98,4.40,4.47,4.52,4.14,4.13,4.27,4.01,4.02,3.13,3.43,3.90,3.35,3.26,3.84,4.14,3.77,3.92,4.19,4.26,4.28,4.59,4.79,5.27,4.93,5.58,5.01,5.62,5.82,5.48,5.98,6.06,6.02,6.07,6.11,5.74,5.14,5.40,5.43,4.97,4.98,5.13,5.06,4.57,4.43,4.04,4.17,4.19,3.87,3.59,3.98,4.05,3.72,3.80,4.22,4.08,3.83,4.07,4.43,4.17,4.18,4.32,3.94,3.75,3.56,3.47,3.79,3.72,3.59,3.60,3.88,3.71,3.78,4.33,4.37,4.18,4.59,4.91,4.88,5.01,5.37,5.46,5.40,5.91,6.45,7.40,6.99,6.01,6.39,6.72,6.10,5.83,6.20,6.13,5.58,5.47,6.00,5.67,5.24,5.49,5.59,5.19,4.75,5.33,5.45,4.84,4.90,5.35,5.34,4.73,5.15,5.59,5.21,5.20,5.63,5.89,5.51,5.73,6.45,6.53,6.24,6.15,6.62,6.56,5.86,6.36,6.83,6.52,6.02,6.89,7.19,6.51,6.14,7.30,7.20,6.51,6.54,7.45,7.42,6.83,7.12,7.10,6.97,6.68,6.51,6.47,6.22,5.92,5.99,5.82,5.28,5.25,5.63,5.06,4.51,5.10,5.06,4.84,4.34,4.96,4.68,4.41,3.90,4.14,3.61,3.58,4.18,3.98,3.66,4.41,4.39,4.35,4.43,4.82,5.12,5.29,5.66,5.67,5.48,6.24,6.66,6.77,7.14,7.07,6.33,6.88,7.29,6.82,6.36,6.94,6.62,5.65,5.70,6.40,5.59,5.05,4.56,4.49,4.90,5.26,4.95,5.02,5.59,5.32,5.41,5.98,6.29,6.97,7.29,7.25,7.80,8.01,8.04,8.92,9.11,8.74,9.25,9.49,9.05,9.53,9.79,9.07,9.25,9.74,10.21,9.86,10.60,10.07,9.61,10.13,10.38,9.61,9.37,9.80,9.51,8.67,8.69,8.06,8.50,8.91,8.35,7.90,8.22,8.46,7.80,7.52,8.12,8.14,7.69,7.84,8.28,8.31,7.83,8.28,8.27,7.76,7.34,7.77,8.02,7.73,7.70,8.08,8.31,8.23,8.33,8.87,8.62,8.97,9.30,9.71,9.41,9.43,10.22,10.50,10.46,10.63,11.19,11.90,11.56,10.65,10.64,11.38,10.81,10.11,10.66,10.32,9.67,9.42,10.16,9.99,9.19,9.83,9.37,8.78,8.94,9.67,9.17,8.95,9.55,10.04,9.33,9.21,10.24,10.23,9.55,10.43,10.82,10.53,9.83,10.69,11.51,11.21,10.44,10.02,10.67,11.10,10.70,10.31,11.47,11.20,10.39,10.79,11.52,10.72,10.03,10.81,11.35,10.35,10.20,11.24,10.80,9.92,10.01,10.91,10.05,8.90,10.00,10.19,8.78,8.66,9.63,9.50,8.35,8.97,9.19,8.80,8.52,8.94,9.09,8.72,9.13,9.84,9.20,8.87,9.75,10.44,9.49,8.75,9.08,9.04,8.50,8.77,8.27,8.08,8.09,8.10,8.34,8.13,7.86,8.18,8.50,7.79,7.52,8.47,8.59,7.51,7.74,8.73,8.59,8.51,9.45,9.28,10.00,9.81,10.54,10.18,8.96,9.17,9.88,9.33,8.71,8.75,9.20,8.59,8.10,8.22,8.71,8.23,8.62,9.20,9.61,8.96,9.47,10.12,10.00,10.73,11.52,11.59,12.33,12.14,11.80,12.56,13.04,12.57,13.20,13.85,13.64,13.76,13.15,13.38,13.79,13.33,13.57,13.10,13.72,12.93,13.20,13.74,13.02,12.37,11.83,11.76,10.92,11.89,11.68,11.42,11.40,11.94,11.88,11.53,11.67,12.24,12.20,11.66,12.15,13.06,12.17,12.32,12.74,13.27,12.64,13.10,13.45,13.43,12.87,14.10,14.23,13.37,13.79,14.42,14.08,13.67,13.88,14.72,14.00,14.32,14.74,14.64,14.26,14.20,15.15,14.93,14.70,14.89,15.61,15.77,15.68,14.37,14.61,15.61,15.67,14.44,14.86,16.03,15.05,14.56,14.99,15.47,14.78,14.66,15.46,15.50,14.62,14.84,15.53,15.37,14.89,14.95],[31.08,31.07,30.97,30.98,30.96,30.90,30.92,30.94,30.94,30.96,30.96,30.94,31.00,31.01,30.93,30.96,31.00,30.83,30.80,30.69,30.67,30.71,30.74,30.77,30.84,30.94,30.88,30.94,30.89,30.73,30.57,30.83,30.76,30.62,30.72,30.70,30.67,30.54,30.67,30.71,30.60,30.47,30.45,30.66,30.50,30.53,30.56,30.59,30.40,30.51,30.62,30.41,30.26,30.48,30.54,30.29,30.48,30.56,30.58,30.61,30.73,30.70,30.62,30.65,30.77,30.70,30.67,30.81,30.81,30.71,30.73,30.90,30.87,30.77,30.86,30.95,30.80,30.84,31.04,31.00,30.91,31.09,31.02,31.13,31.04,30.85,30.97,30.89,30.88,30.60,30.69,30.93,30.79,30.54,30.69,30.92,30.73,30.67,30.87,30.95,30.87,31.04,30.97,31.01,30.92,30.89,30.83,30.75,30.95,30.94,30.73,31.00,30.97,30.77,30.94,31.03,30.98,31.11,30.94,30.83,30.95,30.87,30.64,30.65,30.79,30.56,30.48,30.50,30.53,30.18,30.14,29.69,29.84,30.12,30.25,30.21,30.41,30.00,30.16,30.23,30.17,30.52,30.26,30.60,30.58,30.27,30.42,30.67,30.52,30.47,30.65,30.84,30.81,30.65,30.73,30.71,30.52,30.53,30.68,30.50,30.29,30.61,30.58,30.32,30.10,30.35,30.29,29.94,29.70,29.98,29.78,29.75,29.86,30.28,30.19,29.54,30.19,30.35,29.65,29.74,30.25,30.13,29.60,30.01,30.32,30.10,29.86,30.40,30.41,29.97,29.94,30.34,30.44,30.09,30.11,30.13,30.25,30.21,29.72,29.63,29.89,29.75,29.42,29.46,29.79,29.33,29.13,29.63,29.22,28.76,28.83,29.48,28.92,28.79,29.00,29.10,28.97,28.63,29.49,29.24,29.33,29.58,29.61,29.50,29.84,30.22,30.10,29.88,30.16,30.40,30.52,30.52,30.28,30.17,30.52,30.55,29.83,30.25,30.61,30.32,29.46,30.26,30.38,29.87,29.32,30.14,30.00,30.29,30.42,30.80,30.80,30.87,30.74,30.56,30.73,30.73,30.37,30.45,30.70,30.55,30.16,30.36,30.53,30.21,30.07,30.35,30.48,29.84,29.96,30.39,30.27,30.47,30.24,30.64,30.42,30.01,30.35,30.48,30.38,29.94,30.37,30.51,30.26,30.06,30.35,30.41,30.03,29.93,30.49,30.56,30.23,30.41,30.60,30.36,30.01,30.16,29.86,29.92,30.05,29.80,29.66,29.93,30.27,29.83,30.35,30.42,30.30,29.93,29.87,29.87,29.49,29.49,29.74,29.41,29.10,29.48,29.23,29.19,29.87,29.86,30.02,30.39,30.35,30.69,30.39,30.71,30.55,30.35,30.66,30.84,30.85,30.78,30.68,30.89,30.90,31.00,31.03,30.86,30.96,31.06,31.08,30.95,31.04,31.06,31.06,30.95,30.85,30.99,31.04,30.89,30.82,30.92,30.70,30.67,30.69,30.51,30.37,30.25,30.08,29.98,29.79,29.49,29.03,29.65,29.66,29.73,29.87,29.99,30.24,30.39,30.32,30.38,30.63,30.57,30.76,30.68,30.81,30.85,30.83,30.95,30.93,30.92,30.87,30.94,30.99,30.95,30.97,30.98,30.98,30.95,30.97,30.85,30.82,30.91,30.82,30.65,30.51,30.78,30.78,30.47,30.49,30.57,30.24,29.80,30.28,30.13,29.13,29.47,29.94,29.10,28.94,29.43,29.71,29.08,28.46,29.43,29.26,28.35,28.33,29.24,28.68,28.91,28.03,28.15,28.89,28.72,28.58,29.01,29.22,28.87,29.23,29.53,29.25,29.09,29.51,29.58,29.34,29.39,29.89,30.01,29.58,30.26,30.01,30.11,29.74,29.52,29.56,29.41,29.07,29.07,29.07,28.76,28.59,28.84,28.13,28.28,28.86,27.92,27.68,28.30,28.29,27.84,27.93,28.60,29.15,29.32,28.32,28.78,29.35,29.07,28.15,28.67,29.24,28.81,28.35,28.49,29.02,28.56,28.55,28.78,29.01,29.09,29.05,29.28,29.47,29.80,29.64,29.81,30.13,30.22,30.13,30.16,29.84,30.06,29.61,29.44,29.92,29.86,29.20,29.37,30.05,30.22,30.16,29.85,30.22,30.16,29.38,28.88,29.99,29.37,29.03,29.45,29.89,29.31,29.84,29.80,29.93,30.18,30.31,29.96,30.45,30.38,30.29,30.68,30.54,30.56,30.55,30.59,30.32,30.10,30.48,29.90,30.51,30.44,30.47,29.75,29.96,30.26,29.88,29.73,29.12,29.13,29.65,29.14,28.77,29.41,29.73,29.10,29.18,29.89,29.84,29.39,29.75,30.19,29.90,29.77,30.06,30.30,30.18,30.11,30.19,30.09,30.21,29.95,30.19,30.09,29.67,29.62,30.09,29.89,29.25,29.62,30.10,29.53,29.26,29.87,30.03,29.73,29.81,30.21,30.06,29.95,30.19,30.42,30.55,30.53,30.26,30.56,30.63,30.50,30.28,30.70,30.58,30.34,30.42,30.65,30.46,30.06,30.46,30.53,30.45,30.22,30.51,30.46,30.27,30.15,30.20,25.70,24.62,23.22,22.55,21.53,19.92,19.91,19.44,19.19,18.46,18.45,18.35,17.28,17.48,17.50,17.65,16.32,14.83,12.57,11.33,9.56,8.17,7.92,7.32,5.77,4.51,3.16,2.08,1.01,0.84,0.76,0.82,0.99,1.02,0.94,1.17,1.41,1.45,1.65,1.74,2.03,1.98,1.43,1.97,2.22,2.12,1.93,2.43,2.78,2.29,2.40,2.98,2.85,2.98,3.14,3.20,3.52,3.35,3.39,3.29,3.29,3.37,2.82,2.90,2.79,2.43,2.21,2.22,2.15,1.61,1.72,1.89,1.48,1.27,1.74,1.74,1.26,1.39,1.81,1.87,1.77,2.07,1.83,2.05,1.84,1.34,1.64,1.59,1.58,1.37,2.07,1.86,1.57,2.13,2.34,2.22,2.29,2.65,3.02,3.06,3.48,4.66,4.63,4.18,4.31,4.51,4.26,4.22,4.25,4.21,3.70,3.82,3.82,3.41,3.36,3.66,3.32,3.38,2.65,2.97,3.25,2.95,2.64,3.28,3.35,3.05,3.14,3.44,3.43,3.51,3.75,3.94,4.30,4.02,4.55,4.18,4.57,4.76,4.58,5.00,5.09,4.97,4.97,5.07,4.75,4.36,4.42,4.52,4.17,4.21,4.27,4.21,3.77,3.76,3.49,3.52,3.67,3.40,3.34,3.32,3.49,3.22,3.37,3.62,3.28,3.25,3.36,3.62,3.41,3.44,3.57,3.30,3.26,2.84,2.90,3.23,3.10,3.09,3.12,3.24,3.35,3.33,3.73,3.70,3.66,3.98,4.13,4.26,4.26,4.53,4.42,4.40,4.99,5.37,6.09,5.82,4.94,5.21,5.55,5.08,4.90,5.04,5.01,4.62,4.55,4.92,4.71,4.37,4.51,4.60,4.42,3.95,4.37,4.50,4.00,4.08,4.50,4.51,3.85,4.18,4.67,4.29,4.26,4.64,4.81,4.70,4.80,5.38,5.58,5.45,5.23,5.72,5.65,4.81,5.27,5.76,5.56,4.94,5.72,5.95,5.53,5.25,6.19,6.18,5.62,5.74,6.41,6.35,5.83,6.32,6.16,6.08,5.78,5.64,5.62,5.38,5.02,5.13,4.99,4.79,4.50,4.79,4.52,4.47,4.43,4.60,4.34,3.87,4.33,3.95,3.63,3.39,3.33,3.04,3.22,3.55,3.68,3.44,3.99,3.86,4.06,4.29,4.56,4.65,5.03,4.98,4.87,5.09,5.46,5.66,6.06,6.32,6.12,5.28,5.78,6.33,5.88,5.50,6.18,5.89,4.85,5.16,5.68,4.93,4.67,4.23,4.28,4.33,4.79,4.50,4.38,4.82,4.72,4.59,5.17,5.48,6.01,6.01,6.18,6.81,6.91,7.03,7.80,7.95,7.71,8.14,8.39,8.17,8.40,8.63,7.83,8.10,8.63,8.85,8.61,9.26,8.62,8.39,8.83,8.90,8.32,8.07,8.53,8.51,7.98,7.62,7.24,7.59,7.77,7.29,6.92,7.12,7.45,6.67,6.34,7.05,7.16,6.33,6.65,7.27,7.33,6.72,7.28,7.22,6.62,6.09,6.58,7.00,6.56,6.65,7.03,7.21,7.21,7.18,7.73,7.73,7.53,8.04,8.46,8.22,8.25,9.00,9.13,8.92,9.31,9.78,10.43,10.09,9.33,9.42,9.88,9.33,9.00,9.27,9.09,8.56,8.43,8.83,8.72,8.14,8.56,8.22,7.73,7.87,8.41,8.00,7.84,8.43,8.96,8.15,8.09,9.12,9.11,8.54,9.25,9.53,9.31,8.62,9.44,10.30,9.97,9.35,8.84,9.63,9.88,9.40,9.09,10.19,10.03,9.35,9.42,10.32,9.63,8.81,9.52,10.12,9.25,8.95,9.97,9.91,8.59,8.76,9.54,8.99,7.82,8.66,8.86,7.60,7.52,8.42,8.17,7.31,7.92,8.28,7.77,7.51,8.16,8.12,7.66,7.85,8.66,8.23,7.81,8.65,9.20,8.83,7.60,7.89,7.77,7.30,7.55,7.29,6.93,6.92,7.20,7.47,6.78,6.76,7.07,7.46,6.43,6.27,7.34,7.17,6.43,6.64,7.56,7.32,7.78,8.51,8.30,9.14,8.77,9.65,9.15,7.62,8.01,8.87,8.04,7.17,7.74,8.35,7.48,6.69,7.23,7.81,6.97,7.54,8.18,8.35,7.87,8.42,9.11,8.89,9.66,10.44,10.44,11.31,11.05,10.65,11.57,11.95,11.66,12.22,12.95,12.65,12.87,12.37,12.21,12.76,12.38,12.46,12.18,12.59,12.01,11.91,12.78,12.13,11.40,11.07,10.90,10.08,10.90,10.52,10.20,10.14,10.85,10.68,10.11,10.48,10.96,10.92,10.38,10.93,11.75,10.83,11.03,11.64,12.26,11.57,12.01,12.14,12.34,11.82,12.93,13.06,12.19,12.77,13.38,12.86,12.65,12.95,13.58,12.93,13.28,13.63,13.47,13.20,13.00,13.94,13.83,13.68,13.51,14.31,14.53,14.48,13.22,13.57,14.55,14.68,13.31,13.69,14.74,13.77,13.17,13.75,14.24,13.88,13.80,14.36,14.36,13.63,13.77,14.35,14.08,13.75,13.92],[31.18,31.20,31.08,31.09,31.07,30.99,31.02,31.02,31.02,30.97,31.04,31.05,31.01,31.10,31.08,31.08,31.03,30.99,30.97,30.84,30.80,30.86,30.89,30.92,30.97,31.02,30.98,31.03,30.93,30.81,30.73,30.89,30.78,30.66,30.70,30.77,30.69,30.53,30.68,30.76,30.65,30.47,30.56,30.71,30.55,30.56,30.69,30.64,30.38,30.63,30.62,30.40,30.23,30.53,30.59,30.34,30.65,30.60,30.75,30.64,30.81,30.77,30.61,30.69,30.85,30.76,30.66,30.88,30.91,30.69,30.79,30.97,30.89,30.76,30.89,31.01,30.86,30.86,31.09,31.04,30.97,31.15,31.08,31.20,31.07,30.92,31.05,30.98,30.97,30.67,30.84,31.02,30.86,30.65,30.83,31.04,30.86,30.76,30.92,31.05,30.93,31.12,31.08,31.04,31.08,31.05,30.92,30.79,31.06,31.06,30.76,31.08,31.09,30.86,31.02,31.13,31.07,31.18,31.05,30.98,31.05,30.90,30.71,30.78,30.88,30.59,30.50,30.69,30.65,30.29,30.38,29.92,30.01,30.21,30.42,30.31,30.49,30.11,30.22,30.38,30.31,30.58,30.32,30.65,30.64,30.32,30.43,30.72,30.60,30.55,30.70,30.91,30.86,30.71,30.81,30.78,30.61,30.55,30.65,30.59,30.30,30.55,30.56,30.37,30.10,30.27,30.31,30.06,29.71,30.03,29.86,29.72,29.83,30.31,30.16,29.48,30.12,30.34,29.57,29.76,30.24,30.14,29.64,30.05,30.37,30.06,29.97,30.39,30.40,30.00,30.04,30.38,30.47,30.17,30.20,30.18,30.29,30.23,29.92,29.69,29.98,29.79,29.57,29.53,29.85,29.44,29.23,29.67,29.29,28.84,28.86,29.54,29.10,28.81,29.02,29.11,29.05,28.61,29.53,29.24,29.38,29.55,29.70,29.70,29.86,30.30,30.23,30.15,30.21,30.51,30.59,30.59,30.31,30.18,30.52,30.51,29.79,30.20,30.57,30.32,29.44,30.16,30.36,29.91,29.28,30.04,29.96,30.29,30.43,30.81,30.76,30.91,30.71,30.52,30.74,30.74,30.32,30.42,30.74,30.57,30.14,30.41,30.61,30.25,30.08,30.43,30.63,29.95,30.01,30.54,30.45,30.68,30.51,30.65,30.59,30.26,30.44,30.56,30.45,29.99,30.44,30.57,30.19,30.06,30.43,30.43,29.94,29.83,30.51,30.56,30.22,30.46,30.62,30.32,29.97,30.18,29.89,29.84,30.08,29.81,29.67,29.87,30.28,29.87,30.39,30.46,30.28,29.88,29.83,29.84,29.45,29.47,29.60,29.41,29.06,29.41,29.27,29.27,29.87,29.86,29.95,30.42,30.39,30.74,30.40,30.77,30.65,30.30,30.70,30.90,30.87,30.76,30.71,30.92,30.95,31.08,31.11,30.86,30.96,31.12,31.12,30.93,31.08,31.10,31.10,30.99,30.89,31.03,30.99,30.83,30.78,30.91,30.65,30.64,30.62,30.54,30.32,30.26,30.05,30.01,29.80,29.52,29.15,29.76,29.66,29.72,29.85,29.97,30.20,30.34,30.33,30.37,30.62,30.57,30.76,30.61,30.80,30.86,30.85,30.90,30.96,30.97,30.86,30.97,31.05,31.01,31.07,31.06,31.01,30.99,31.04,30.91,30.78,30.96,30.88,30.66,30.50,30.81,30.81,30.46,30.52,30.59,30.27,29.85,30.27,30.14,29.15,29.44,29.88,29.06,28.91,29.39,29.61,28.95,28.36,29.30,29.08,28.15,28.59,29.12,28.60,28.84,28.04,28.18,28.83,28.57,28.56,28.97,29.13,28.79,29.21,29.51,29.18,29.03,29.53,29.59,29.33,29.46,30.00,30.18,29.60,30.25,30.01,30.08,29.75,29.45,29.53,29.40,29.09,29.13,29.06,28.83,28.44,28.73,28.17,28.34,28.75,27.93,27.84,28.37,28.36,28.06,27.98,28.68,29.20,29.40,28.44,28.93,29.46,29.28,28.21,28.70,29.35,28.89,28.35,28.49,29.06,28.57,28.51,28.86,29.13,29.06,29.08,29.36,29.59,29.85,29.71,30.04,30.31,30.39,30.39,30.33,30.00,30.33,29.79,29.53,30.10,30.06,29.28,29.47,30.25,30.36,30.20,29.87,30.18,30.20,29.43,29.00,30.03,29.48,29.05,29.43,29.98,29.40,29.95,29.89,30.10,30.34,30.51,30.14,30.68,30.53,30.47,30.89,30.72,30.74,30.75,30.76,30.44,30.30,30.62,30.09,30.64,30.59,30.60,29.87,30.12,30.40,30.05,29.92,29.34,29.25,29.76,29.34,28.84,29.45,29.90,29.25,29.19,29.83,29.99,29.51,29.78,30.25,29.99,29.84,30.16,30.38,30.27,30.22,30.30,30.14,30.26,29.92,30.24,30.16,29.71,29.68,30.18,30.04,29.27,29.75,30.24,29.75,29.38,30.11,30.20,29.93,30.00,30.38,30.20,30.11,30.36,30.61,30.72,30.75,30.44,30.70,30.81,30.57,30.40,30.83,30.71,30.51,30.53,30.81,30.59,30.22,30.57,30.66,30.54,30.33,30.63,30.54,30.40,30.28,30.39,25.80,24.92,23.23,22.34,21.07,19.97,19.69,19.14,18.97,18.14,18.26,18.19,17.19,17.43,17.31,17.55,16.26,14.92,12.72,11.05,9.58,8.44,7.99,7.37,5.84,4.53,3.09,2.01,1.06,1.00,0.80,0.77,0.84,0.99,0.96,0.99,1.20,1.38,1.53,1.77,2.01,1.95,1.59,2.01,2.15,1.98,1.99,2.52,2.50,2.32,2.65,2.88,2.87,3.09,3.10,3.28,3.59,3.30,3.50,3.21,3.31,3.35,2.85,2.87,2.90,2.61,2.33,2.38,2.18,1.92,1.87,2.01,1.65,1.40,1.74,1.81,1.39,1.28,1.77,1.90,1.68,1.99,1.86,2.11,1.84,1.42,1.76,1.69,1.78,1.70,2.15,2.14,1.80,2.40,2.58,2.42,2.43,3.04,3.10,3.21,3.42,4.58,4.53,4.19,4.36,4.45,4.20,4.05,4.27,4.23,3.70,3.81,3.88,3.35,3.31,3.70,3.47,3.46,2.91,3.12,3.44,2.94,2.76,3.33,3.40,3.09,3.18,3.64,3.58,3.45,3.85,4.11,4.49,4.04,4.67,4.13,4.66,4.85,4.52,5.04,4.99,5.01,5.00,5.13,4.82,4.44,4.59,4.59,4.21,4.17,4.36,4.27,3.74,3.76,3.35,3.44,3.61,3.40,3.07,3.34,3.34,3.00,3.16,3.50,3.38,2.97,3.32,3.64,3.50,3.33,3.55,3.22,3.06,2.81,2.94,3.26,3.01,2.92,3.02,3.33,3.15,3.20,3.68,3.73,3.66,3.82,4.13,4.24,4.22,4.47,4.59,4.56,4.98,5.35,6.07,5.77,4.99,5.29,5.63,5.17,4.94,5.11,5.08,4.60,4.57,4.89,4.61,4.42,4.43,4.57,4.25,4.01,4.37,4.48,4.06,4.13,4.63,4.56,3.77,4.47,4.79,4.49,4.29,4.94,5.07,4.59,4.88,5.52,5.72,5.43,5.14,5.80,5.72,4.97,5.25,5.79,5.56,4.99,5.79,6.02,5.45,5.31,6.16,6.13,5.60,5.63,6.48,6.35,5.70,6.36,6.22,6.04,5.77,5.56,5.58,5.36,4.92,5.17,4.85,4.73,4.50,4.77,4.26,4.13,4.25,4.49,4.30,4.23,4.29,4.25,3.71,3.39,3.43,3.03,3.41,3.86,3.63,3.51,4.01,4.10,4.17,4.29,4.54,4.78,5.00,5.06,4.86,5.17,5.67,5.74,6.15,6.36,6.20,5.26,5.69,6.24,5.76,5.58,6.03,5.63,4.98,5.26,5.71,4.95,4.89,4.41,4.49,4.27,4.90,4.53,4.50,4.91,4.69,4.53,5.15,5.40,5.84,5.97,6.20,6.62,6.86,6.95,7.55,7.77,7.64,8.01,8.14,7.99,8.29,8.56,7.80,8.16,8.57,8.79,8.63,9.16,8.64,8.51,9.10,8.92,8.34,8.26,8.42,8.45,7.76,7.60,7.17,7.48,7.79,7.33,6.72,6.99,7.47,6.78,6.49,7.07,7.22,6.48,6.75,7.20,7.20,6.63,7.05,7.16,6.53,6.07,6.63,6.98,6.73,6.65,7.06,7.33,7.15,7.18,7.69,7.74,7.50,7.93,8.52,8.30,8.10,8.83,9.28,9.15,9.16,9.73,10.48,10.10,9.44,9.34,9.77,9.42,8.97,9.16,8.75,8.47,8.32,8.64,8.55,8.13,8.37,8.07,7.83,7.69,8.31,7.90,7.68,8.23,8.76,8.03,7.92,8.91,8.99,8.32,9.17,9.50,9.38,8.58,9.31,10.27,10.01,9.33,8.90,9.68,9.89,9.43,9.22,10.27,9.93,9.38,9.87,10.45,9.62,9.11,10.03,10.37,9.57,9.31,10.57,10.15,9.11,9.30,10.18,9.30,8.23,9.30,9.43,7.97,7.81,8.67,8.62,7.29,7.98,8.22,7.80,7.55,7.91,7.97,7.39,7.94,8.67,7.99,7.64,8.57,9.05,8.71,7.45,7.87,7.74,7.19,7.63,7.27,6.95,6.81,7.04,7.52,6.88,6.78,7.33,7.70,6.45,6.48,7.69,7.54,6.40,6.90,7.78,7.30,7.56,8.38,8.36,9.05,8.98,9.62,9.29,7.99,8.10,9.02,8.50,7.65,7.63,8.32,7.46,6.72,7.20,7.83,7.23,7.63,8.13,8.68,8.05,8.31,9.01,8.94,9.67,10.59,10.62,11.30,11.04,11.01,11.56,12.20,11.89,12.42,13.13,12.84,13.05,12.53,12.74,13.02,12.63,12.96,12.51,12.87,12.23,12.49,13.28,12.23,11.73,11.14,10.88,10.19,11.14,10.82,10.46,10.66,11.08,10.94,10.54,10.89,11.34,11.35,10.91,11.29,12.12,11.24,11.40,11.97,12.29,11.79,12.08,12.28,12.41,11.72,12.90,13.20,12.34,12.67,13.46,12.98,12.63,12.74,13.71,13.04,13.35,13.68,13.76,13.52,13.22,14.21,14.21,14.02,13.86,14.82,14.95,14.89,13.61,13.80,14.94,14.95,13.71,13.91,15.06,14.01,13.33,13.96,14.40,13.91,13.80,14.64,14.42,13.58,13.95,14.55,14.13,13.73,14.04],[31.20,31.20,31.07,31.10,31.06,31.00,31.02,31.03,31.00,30.97,31.06,31.05,31.00,31.13,31.10,31.10,31.04,30.98,30.88,30.79,30.78,30.82,30.74,30.85,30.93,31.05,30.86,31.04,31.08,30.83,30.86,31.01,30.83,30.66,30.82,30.76,30.67,30.55,30.70,30.82,30.63,30.39,30.68,30.74,30.61,30.59,30.78,30.68,30.47,30.68,30.70,30.52,30.32,30.56,30.59,30.42,30.67,30.61,30.74,30.73,30.88,30.82,30.68,30.80,30.91,30.80,30.78,30.93,30.94,30.82,30.89,31.00,31.02,30.84,31.00,31.10,30.99,30.91,31.12,31.11,31.03,31.17,31.14,31.20,31.13,31.04,31.10,31.04,30.97,30.75,30.82,31.06,30.94,30.71,30.86,31.04,30.86,30.76,30.94,31.03,30.93,31.06,31.04,31.03,31.07,31.01,30.90,30.78,31.02,30.98,30.80,31.06,31.06,30.87,31.01,31.07,31.06,31.12,31.06,30.94,31.00,30.93,30.71,30.76,30.87,30.67,30.53,30.68,30.64,30.30,30.38,29.94,30.11,30.26,30.40,30.36,30.49,30.24,30.29,30.42,30.37,30.61,30.32,30.65,30.64,30.35,30.49,30.75,30.66,30.66,30.68,30.91,30.91,30.75,30.80,30.84,30.71,30.55,30.76,30.64,30.36,30.57,30.62,30.45,30.15,30.38,30.40,30.18,29.80,30.14,29.90,29.83,29.84,30.35,30.11,29.46,30.14,30.37,29.41,29.74,30.27,30.11,29.56,30.08,30.32,30.06,29.86,30.36,30.38,29.94,30.00,30.36,30.43,30.09,30.14,30.10,30.26,30.22,29.70,29.65,29.81,29.78,29.42,29.48,29.82,29.36,29.17,29.53,29.29,28.84,28.73,29.60,29.10,28.80,29.12,29.29,29.13,28.58,29.55,29.30,29.47,29.61,29.76,29.78,29.92,30.28,30.17,30.12,30.24,30.46,30.53,30.50,30.28,30.21,30.49,30.48,29.79,30.21,30.57,30.35,29.42,30.09,30.35,29.97,29.26,30.02,30.06,30.37,30.39,30.78,30.81,30.86,30.71,30.52,30.72,30.76,30.38,30.46,30.72,30.55,30.23,30.41,30.62,30.32,30.11,30.35,30.57,29.99,30.06,30.48,30.45,30.65,30.56,30.62,30.62,30.24,30.39,30.57,30.48,29.99,30.35,30.56,30.19,30.02,30.51,30.47,30.04,30.04,30.59,30.64,30.19,30.47,30.64,30.20,29.96,30.24,29.97,29.86,30.16,29.85,29.66,29.95,30.33,29.94,30.42,30.40,30.15,29.85,29.90,29.85,29.39,29.46,29.59,29.39,29.11,29.43,29.47,29.36,29.93,30.01,30.11,30.52,30.52,30.80,30.54,30.87,30.72,30.39,30.76,30.94,30.93,30.82,30.76,30.96,30.97,31.05,31.07,30.89,30.99,31.09,31.09,30.93,31.02,31.08,31.05,30.95,30.82,30.98,31.02,30.86,30.79,30.91,30.73,30.68,30.62,30.62,30.40,30.32,30.21,30.15,29.92,29.72,29.32,29.85,29.76,29.79,29.91,30.05,30.30,30.39,30.41,30.42,30.65,30.55,30.75,30.73,30.79,30.79,30.83,30.94,30.90,30.89,30.89,30.97,30.95,30.95,30.97,31.01,31.00,30.98,31.01,30.88,30.81,30.95,30.88,30.72,30.57,30.83,30.81,30.51,30.59,30.59,30.29,29.95,30.32,30.16,29.19,29.54,29.96,29.08,29.00,29.50,29.69,28.99,28.56,29.49,29.22,28.33,28.70,29.29,28.74,28.93,28.03,28.28,28.90,28.63,28.52,29.05,29.27,28.79,29.26,29.60,29.22,29.04,29.64,29.70,29.36,29.49,30.01,30.12,29.69,30.20,30.04,30.13,29.85,29.47,29.60,29.54,29.18,29.12,29.09,28.87,28.47,28.73,28.22,28.36,28.80,27.91,27.74,28.40,28.39,28.15,28.10,28.84,29.35,29.45,28.54,28.96,29.55,29.21,28.29,28.70,29.29,28.78,28.35,28.48,29.06,28.64,28.64,28.87,29.19,29.33,29.22,29.44,29.56,29.89,29.76,29.92,30.21,30.28,30.30,30.25,29.95,30.18,29.75,29.54,30.11,30.02,29.33,29.53,30.21,30.26,30.21,29.90,30.19,30.16,29.50,28.99,30.05,29.48,29.08,29.44,29.97,29.42,29.90,29.89,30.05,30.23,30.35,30.09,30.57,30.49,30.43,30.80,30.62,30.63,30.66,30.64,30.37,30.19,30.56,29.99,30.50,30.52,30.50,29.84,30.08,30.40,30.07,30.01,29.35,29.48,29.83,29.37,28.77,29.54,29.88,29.24,29.31,29.91,29.98,29.57,29.83,30.28,30.06,29.84,30.21,30.40,30.31,30.25,30.30,30.24,30.22,30.01,30.26,30.20,29.79,29.72,30.18,30.08,29.25,29.73,30.26,29.58,29.34,30.03,30.22,29.86,29.93,30.38,30.22,30.08,30.33,30.57,30.70,30.71,30.43,30.61,30.79,30.59,30.40,30.75,30.71,30.54,30.57,30.76,30.57,30.22,30.53,30.62,30.58,30.38,30.62,30.55,30.41,30.28,30.34,25.65,24.72,22.95,22.09,21.02,19.67,19.67,19.09,18.65,17.73,17.95,17.57,16.38,17.17,16.95,17.07,15.28,14.33,12.32,10.27,9.50,8.78,8.38,7.82,6.22,4.66,3.17,2.04,1.07,1.05,0.94,0.79,0.76,0.84,0.92,1.00,0.99,1.12,1.38,1.67,1.92,1.70,1.38,1.86,2.01,1.87,1.87,2.27,2.34,2.23,2.47,2.56,2.68,2.95,2.97,3.06,3.43,3.15,3.32,3.02,3.21,3.11,2.58,2.65,2.76,2.52,2.24,2.34,2.26,1.82,1.76,1.97,1.66,1.38,1.63,1.71,1.38,1.32,1.77,1.82,1.76,1.94,1.83,2.19,1.87,1.43,1.72,1.71,1.82,1.64,2.14,2.05,1.72,2.23,2.66,2.48,2.44,2.95,3.00,3.08,3.39,4.69,4.59,4.17,4.37,4.43,4.21,3.99,4.23,4.13,3.60,3.80,3.78,3.33,3.33,3.72,3.50,3.57,2.90,3.07,3.46,3.01,2.73,3.20,3.32,3.17,3.18,3.50,3.48,3.27,3.64,3.72,4.21,3.85,4.45,3.98,4.46,4.56,4.28,4.77,4.82,4.68,4.69,4.79,4.55,4.11,4.22,4.33,4.03,3.93,4.11,4.05,3.61,3.52,3.17,3.32,3.16,3.06,2.74,3.12,2.98,2.77,2.92,3.17,2.97,2.78,3.09,3.33,3.04,3.09,3.15,2.93,3.09,2.69,2.73,3.09,2.91,2.75,2.95,2.91,2.87,2.90,3.32,3.33,3.35,3.49,3.81,3.91,4.02,4.23,4.27,4.25,4.74,5.07,5.92,5.52,4.73,4.94,5.26,4.82,4.68,4.82,4.64,4.36,4.32,4.57,4.30,4.12,4.22,4.25,4.05,3.68,4.16,4.19,3.63,3.79,4.27,4.10,3.54,4.01,4.38,4.12,4.21,4.59,4.65,4.45,4.75,5.38,5.60,5.23,5.17,5.61,5.37,4.54,5.05,5.41,5.22,4.72,5.38,5.62,5.11,4.94,5.69,5.87,5.20,5.47,6.01,6.11,5.47,6.01,5.74,5.66,5.50,5.22,5.14,5.42,5.05,4.95,5.11,4.36,4.66,4.89,3.73,3.68,4.66,4.56,3.61,3.72,4.41,4.17,3.70,3.52,3.59,2.82,2.74,3.34,3.40,3.04,3.65,3.89,3.88,3.91,4.15,4.27,4.62,4.84,4.97,5.17,5.69,5.63,5.93,6.35,6.12,5.20,5.67,6.16,5.76,5.35,5.84,5.36,4.95,5.19,5.42,4.62,4.44,4.11,4.01,4.02,5.04,4.47,4.45,4.66,4.73,4.56,4.95,5.23,5.88,5.96,6.02,6.51,6.70,6.78,7.35,7.66,7.30,7.78,7.84,7.64,8.08,8.34,7.58,7.95,8.34,8.67,8.44,8.99,8.58,8.15,8.75,8.76,8.13,8.06,8.44,8.35,7.51,7.56,7.12,7.16,7.55,7.00,6.40,6.65,7.06,6.19,6.20,6.65,6.78,6.07,6.38,6.90,6.92,6.43,6.97,6.99,6.40,5.85,6.39,6.62,6.38,6.30,6.82,6.98,6.74,6.91,7.50,7.33,7.48,7.82,8.33,8.12,8.08,8.72,8.95,8.78,9.16,9.60,10.32,9.96,9.29,9.12,9.62,9.18,8.77,9.02,8.68,8.14,8.02,8.60,8.39,7.75,8.18,7.80,7.56,7.50,7.97,7.66,7.44,7.94,8.38,7.76,7.74,8.68,8.65,8.02,8.79,9.15,9.05,8.38,9.18,10.04,9.69,8.97,8.65,9.55,9.64,9.12,8.84,9.99,9.65,9.06,9.71,10.27,9.47,9.00,10.01,10.16,9.22,9.13,10.56,10.09,9.02,9.49,10.29,9.33,8.33,9.08,9.24,8.07,7.88,8.31,8.12,7.22,7.58,7.87,7.63,7.18,7.53,7.83,7.43,7.75,8.39,7.95,7.67,8.46,8.72,8.37,7.42,7.53,7.60,7.25,7.40,6.98,6.78,6.75,6.97,7.25,6.67,6.48,7.12,7.60,6.51,6.55,7.60,7.66,6.35,6.97,7.92,7.36,7.59,8.39,8.49,9.12,9.10,9.63,9.22,7.98,8.20,8.97,8.27,7.61,7.72,8.24,7.28,6.70,6.97,7.62,7.13,7.49,8.04,8.43,7.91,8.04,8.80,8.82,9.39,10.36,10.80,11.19,11.33,11.05,11.68,12.29,12.03,12.50,13.20,12.94,13.09,12.43,12.68,13.06,12.47,12.61,12.13,12.68,12.11,12.16,12.63,11.87,11.37,10.96,10.76,10.10,11.10,10.55,10.33,10.42,11.08,10.76,10.49,11.03,11.41,11.26,11.04,11.53,12.16,11.20,11.56,12.04,12.16,11.80,11.91,12.36,12.19,11.63,12.71,13.08,12.15,12.55,13.17,12.91,12.46,12.54,13.49,12.70,12.97,13.38,13.48,13.02,12.99,14.03,13.79,13.50,13.72,14.61,14.89,14.80,13.37,13.68,14.83,14.56,13.51,13.93,15.02,13.92,13.45,13.94,14.39,13.79,13.62,14.64,14.35,13.58,13.94,14.38,14.17,13.88,13.95],[31.07,31.06,30.97,30.97,30.91,30.84,30.81,30.83,30.84,30.82,30.85,30.83,30.86,30.94,30.84,30.89,30.91,30.73,30.76,30.59,30.49,30.60,30.71,30.71,30.82,30.98,30.91,30.91,31.00,30.76,30.78,30.90,30.76,30.49,30.72,30.72,30.60,30.54,30.64,30.71,30.56,30.33,30.45,30.63,30.41,30.45,30.58,30.57,30.36,30.54,30.55,30.37,30.26,30.42,30.51,30.26,30.44,30.52,30.61,30.58,30.74,30.68,30.63,30.69,30.76,30.72,30.69,30.84,30.83,30.67,30.78,30.93,30.83,30.73,30.91,31.00,30.85,30.86,31.04,31.04,30.93,31.07,31.04,31.11,31.07,30.94,30.99,30.91,30.88,30.64,30.72,30.87,30.74,30.59,30.70,30.84,30.74,30.68,30.74,30.90,30.79,31.00,30.90,30.86,30.90,30.86,30.73,30.67,30.90,30.85,30.66,30.93,30.91,30.75,30.83,30.93,30.91,31.04,30.94,30.81,30.84,30.81,30.64,30.65,30.66,30.55,30.49,30.50,30.51,30.18,30.16,29.68,29.79,30.03,30.24,30.20,30.38,30.06,30.12,30.27,30.19,30.49,30.19,30.55,30.51,30.15,30.34,30.62,30.48,30.42,30.59,30.81,30.79,30.62,30.69,30.68,30.51,30.50,30.60,30.47,30.24,30.51,30.50,30.28,29.97,30.27,30.29,29.97,29.73,30.01,29.84,29.76,29.80,30.14,29.95,29.28,30.01,30.20,29.41,29.60,30.17,30.01,29.37,29.86,30.16,29.91,29.58,30.18,30.21,29.76,29.76,30.26,30.33,29.94,30.08,29.97,30.11,30.05,29.60,29.46,29.62,29.57,29.22,29.24,29.57,29.09,28.87,29.28,28.94,28.50,28.60,29.31,28.77,28.43,28.70,28.98,28.92,28.42,29.37,29.31,29.28,29.39,29.53,29.54,29.76,30.16,29.97,29.89,30.12,30.35,30.41,30.44,30.23,30.08,30.46,30.50,29.66,30.12,30.47,30.17,29.12,29.94,30.17,29.64,29.06,29.80,29.85,30.19,30.21,30.65,30.70,30.77,30.51,30.26,30.61,30.61,30.13,30.36,30.59,30.44,30.09,30.30,30.45,30.28,30.01,30.26,30.34,29.98,30.04,30.37,30.26,30.45,30.32,30.54,30.62,30.12,30.33,30.45,30.35,29.98,30.20,30.44,30.00,29.85,30.25,30.23,29.79,29.85,30.46,30.39,30.12,30.38,30.46,30.07,29.86,30.06,29.77,29.72,30.01,29.66,29.55,29.79,30.21,29.69,30.18,30.33,30.07,29.68,29.70,29.68,29.23,29.38,29.51,29.26,28.87,29.29,29.23,29.07,29.78,29.79,29.97,30.37,30.37,30.67,30.39,30.71,30.52,30.27,30.65,30.81,30.85,30.76,30.67,30.83,30.88,31.00,31.03,30.85,30.93,31.09,31.06,30.92,31.03,31.09,31.02,30.91,30.79,30.92,31.00,30.84,30.79,30.87,30.67,30.64,30.51,30.42,30.28,30.12,30.05,30.01,29.75,29.43,28.90,29.50,29.50,29.51,29.77,29.83,30.12,30.38,30.37,30.37,30.62,30.57,30.72,30.66,30.82,30.85,30.82,30.92,30.91,30.88,30.87,30.94,30.99,30.95,30.97,30.99,30.96,30.95,30.95,30.84,30.81,30.89,30.79,30.65,30.50,30.71,30.77,30.42,30.43,30.50,30.20,29.55,30.19,30.06,28.88,29.26,29.88,28.97,28.48,29.24,29.66,28.89,28.27,29.27,29.22,28.18,28.30,29.25,28.76,28.78,28.00,28.23,28.88,28.61,28.57,29.03,29.28,28.81,29.21,29.60,29.28,28.99,29.57,29.62,29.41,29.42,29.90,30.02,29.57,30.18,30.01,30.07,29.75,29.47,29.55,29.40,29.05,29.10,29.06,28.64,28.44,28.81,27.98,28.03,28.63,27.75,27.57,27.95,28.04,27.81,27.75,28.62,29.02,29.14,28.09,28.54,29.02,28.74,27.90,28.28,28.91,28.37,28.03,28.33,28.82,28.43,28.51,28.79,29.04,29.21,29.19,29.26,29.47,29.70,29.70,29.75,30.07,30.23,30.15,30.14,29.82,30.09,29.59,29.37,29.92,29.81,29.17,29.33,30.00,30.19,30.13,29.83,30.13,30.14,29.42,28.74,29.94,29.39,29.02,29.40,29.88,29.40,29.88,29.84,29.98,30.21,30.31,29.98,30.45,30.40,30.29,30.69,30.54,30.53,30.55,30.58,30.25,30.06,30.47,29.82,30.40,30.43,30.41,29.70,29.91,30.24,29.85,29.73,29.07,29.08,29.65,29.14,28.70,29.32,29.69,29.08,29.25,29.86,29.79,29.43,29.79,30.17,29.90,29.81,30.11,30.29,30.23,30.13,30.27,30.16,30.28,29.94,30.19,30.19,29.74,29.61,30.09,29.91,29.26,29.53,30.13,29.49,29.14,29.85,30.04,29.71,29.78,30.19,30.10,29.90,30.17,30.44,30.58,30.60,30.24,30.48,30.62,30.50,30.16,30.64,30.57,30.35,30.46,30.69,30.46,30.09,30.45,30.54,30.47,30.27,30.50,30.49,30.31,30.17,30.31,25.82,24.92,23.16,22.26,21.35,19.85,19.83,19.42,19.03,18.05,18.32,17.86,16.55,17.33,16.95,17.22,15.50,14.70,12.18,10.29,9.74,8.13,8.45,8.10,6.21,4.71,2.89,2.16,1.21,1.09,1.05,0.98,0.84,0.77,0.83,1.05,1.07,1.04,1.39,1.53,1.82,1.67,1.21,1.82,1.93,1.85,1.87,2.24,2.33,2.33,2.60,2.83,2.76,3.05,3.30,3.38,3.73,3.58,3.60,3.17,3.54,3.38,2.94,2.81,2.93,2.61,2.19,2.40,2.33,1.87,1.70,2.04,1.74,1.40,1.69,1.83,1.57,1.43,1.93,2.07,1.83,2.25,2.08,2.43,2.11,1.63,1.91,1.92,1.93,1.58,2.20,2.22,2.04,2.26,2.77,2.68,2.60,3.04,3.36,3.40,3.70,4.94,4.96,4.64,4.73,4.88,4.56,4.46,4.58,4.53,3.97,4.08,4.13,3.53,3.48,4.07,3.56,3.66,2.98,3.13,3.45,3.20,2.73,3.43,3.46,3.37,3.27,3.67,3.75,3.55,3.88,3.99,4.45,4.17,4.76,4.38,4.85,4.92,4.77,5.11,5.24,5.06,5.09,5.27,4.94,4.43,4.40,4.70,4.34,4.28,4.51,4.42,3.89,3.72,3.33,3.47,3.48,3.44,3.21,3.36,3.50,3.03,3.28,3.56,3.36,3.07,3.54,3.59,3.45,3.54,3.59,3.21,2.85,2.69,2.62,3.06,2.91,2.63,2.89,3.12,3.16,3.12,3.45,3.50,3.57,3.81,4.13,4.21,4.28,4.51,4.55,4.53,5.13,5.39,6.29,5.81,5.11,5.35,5.51,5.06,5.03,5.13,4.96,4.67,4.65,4.94,4.62,4.32,4.56,4.57,4.12,3.98,4.24,4.24,3.88,3.98,4.29,4.17,4.09,4.29,4.43,4.51,4.54,4.77,4.80,4.69,4.98,5.34,5.54,5.18,5.15,5.44,5.42,4.85,5.01,5.55,5.14,4.79,5.47,5.68,5.08,4.88,5.71,5.74,5.07,5.26,6.13,6.01,5.36,5.93,5.68,5.56,5.26,5.18,5.12,5.04,5.02,4.89,4.92,4.22,4.49,4.79,3.87,3.86,4.56,4.38,3.58,3.91,4.33,4.01,3.93,3.49,3.23,2.47,2.68,3.28,3.46,2.68,3.37,3.48,3.28,3.55,4.05,4.31,4.27,4.67,4.83,5.00,5.33,5.23,5.55,5.86,5.78,5.05,5.41,6.00,5.60,5.11,5.58,5.22,4.60,4.77,5.07,4.36,4.41,3.49,3.41,3.98,4.16,4.40,4.31,4.55,4.76,4.55,4.73,4.97,5.64,5.83,5.95,6.59,6.75,6.72,7.41,7.79,7.41,7.96,8.15,7.78,8.27,8.58,7.81,7.98,8.51,8.94,8.65,9.33,8.72,8.33,8.68,9.03,8.21,8.02,8.50,8.31,7.66,7.57,7.02,7.29,7.62,7.15,6.52,6.74,7.24,6.26,5.97,6.87,6.93,6.12,6.44,6.96,7.03,6.25,7.02,6.92,6.41,5.66,6.34,6.68,6.28,6.27,6.74,7.02,7.00,7.05,7.76,7.53,7.67,8.11,8.49,8.17,8.32,9.05,9.19,8.97,9.55,9.94,10.80,10.45,9.37,9.38,10.09,9.42,9.06,9.29,9.05,8.40,8.18,9.00,8.73,7.98,8.45,8.09,7.54,7.58,8.34,7.86,7.55,8.16,8.70,7.83,7.67,8.89,8.86,8.03,8.81,9.38,9.13,8.31,9.23,10.20,9.65,9.23,8.56,9.44,9.67,9.08,8.88,9.89,9.69,8.96,9.22,10.11,9.46,8.73,9.45,10.10,9.18,8.95,10.21,10.00,8.92,9.10,9.79,9.16,8.02,8.57,8.86,7.55,7.69,8.18,8.12,7.32,7.60,7.96,7.48,7.08,7.62,7.87,7.27,7.50,8.30,7.89,7.50,8.47,8.92,8.55,7.19,7.62,7.64,7.16,7.27,6.97,6.71,6.52,6.70,7.18,6.57,6.34,7.03,7.34,6.47,6.37,7.50,7.42,6.48,6.87,7.82,7.54,7.82,8.61,8.56,9.32,9.12,9.78,9.18,7.88,8.23,8.99,8.16,7.35,7.76,8.29,7.36,6.54,7.06,7.69,6.95,7.32,7.98,8.19,7.76,8.15,9.00,8.92,9.76,10.54,10.67,11.38,11.49,10.82,11.77,12.13,11.62,12.43,13.02,12.52,12.90,12.29,12.14,12.72,12.09,12.37,12.01,12.47,11.96,11.90,12.51,11.95,11.16,10.76,10.90,9.74,10.82,10.38,10.13,10.29,10.78,10.54,10.10,10.59,10.95,10.93,10.32,11.04,11.73,10.67,10.87,11.61,12.18,11.51,12.06,12.25,12.45,11.71,13.00,13.01,12.13,12.57,13.28,12.77,12.54,12.74,13.51,12.60,13.24,13.49,13.25,12.86,12.83,13.95,13.57,13.26,13.62,14.60,14.76,14.50,13.00,13.45,14.56,14.51,13.20,13.66,14.99,13.83,13.31,13.83,14.54,13.69,13.61,14.66,14.41,13.42,13.87,14.58,14.38,13.85,14.46],[30.93,31.02,30.92,30.93,30.91,30.79,30.84,30.85,30.83,30.79,30.86,30.87,30.80,30.97,30.93,30.92,30.87,30.83,30.79,30.60,30.56,30.63,30.72,30.83,30.86,30.91,30.81,30.87,30.88,30.74,30.70,30.81,30.66,30.50,30.55,30.58,30.48,30.40,30.51,30.64,30.43,30.18,30.43,30.59,30.31,30.36,30.53,30.54,30.32,30.47,30.53,30.29,30.13,30.38,30.45,30.13,30.40,30.49,30.55,30.51,30.63,30.63,30.50,30.60,30.75,30.68,30.60,30.82,30.80,30.58,30.66,30.86,30.79,30.66,30.78,30.92,30.81,30.71,30.99,30.95,30.87,31.04,30.99,31.10,31.01,30.82,30.97,30.89,30.82,30.51,30.64,30.88,30.74,30.50,30.65,30.93,30.71,30.61,30.76,30.93,30.78,30.97,30.87,30.89,30.86,30.83,30.71,30.61,30.89,30.83,30.60,30.93,30.92,30.62,30.85,30.93,30.90,31.01,30.84,30.76,30.81,30.72,30.52,30.53,30.60,30.43,30.30,30.47,30.46,30.03,30.11,29.59,29.68,29.89,30.18,30.05,30.34,29.87,29.99,30.13,29.96,30.38,30.12,30.46,30.42,30.21,30.34,30.53,30.44,30.39,30.53,30.73,30.73,30.59,30.67,30.68,30.54,30.44,30.51,30.43,30.18,30.49,30.45,30.24,29.95,30.17,30.15,29.82,29.50,29.81,29.68,29.58,29.73,30.09,29.94,29.24,30.04,30.16,29.45,29.61,30.14,30.05,29.37,29.92,30.24,29.86,29.72,30.28,30.23,29.82,29.96,30.24,30.29,29.96,30.06,29.98,30.15,30.05,29.64,29.63,29.72,29.57,29.30,29.32,29.57,29.07,28.95,29.35,29.01,28.50,28.58,29.32,28.83,28.41,28.71,28.87,28.80,28.24,29.22,29.00,29.07,29.25,29.37,29.45,29.66,30.04,29.94,29.84,30.06,30.29,30.31,30.42,30.13,29.90,30.30,30.42,29.54,29.93,30.39,30.05,28.94,29.81,30.08,29.59,28.94,29.82,29.76,30.07,30.14,30.58,30.56,30.64,30.47,30.15,30.48,30.48,29.86,30.16,30.47,30.33,29.83,30.06,30.42,30.12,29.83,30.19,30.44,29.83,29.77,30.40,30.19,30.42,30.21,30.46,30.39,29.81,30.06,30.31,30.25,29.72,30.17,30.38,29.84,29.71,30.22,30.11,29.64,29.77,30.32,30.27,30.09,30.31,30.40,29.95,29.77,30.00,29.70,29.69,29.98,29.67,29.56,29.73,30.11,29.64,30.21,30.21,30.09,29.75,29.72,29.54,29.18,29.46,29.34,29.00,28.76,29.17,29.18,28.97,29.65,29.67,29.70,30.26,30.26,30.59,30.26,30.66,30.41,30.04,30.50,30.72,30.71,30.65,30.56,30.79,30.83,30.89,30.96,30.79,30.91,31.00,30.99,30.84,30.97,30.97,30.93,30.88,30.68,30.84,30.96,30.76,30.62,30.76,30.56,30.50,30.38,30.31,30.13,29.96,29.92,29.80,29.52,29.23,28.78,29.33,29.41,29.37,29.66,29.74,29.99,30.23,30.18,30.19,30.50,30.46,30.68,30.56,30.75,30.81,30.78,30.86,30.90,30.89,30.81,30.89,30.93,30.91,30.89,30.93,30.90,30.92,30.91,30.81,30.75,30.82,30.71,30.55,30.28,30.65,30.67,30.30,30.29,30.40,30.03,29.35,30.06,29.88,28.82,29.13,29.67,28.80,28.42,29.10,29.43,28.79,28.03,29.13,28.92,27.94,28.12,29.00,28.36,28.51,27.77,27.87,28.52,28.41,28.38,28.76,28.99,28.67,29.06,29.33,28.99,28.88,29.31,29.45,29.19,29.22,29.73,29.86,29.33,29.98,29.78,29.82,29.50,29.28,29.24,29.14,28.85,28.89,28.83,28.54,28.33,28.62,27.96,28.04,28.44,27.65,27.42,27.93,27.92,27.66,27.54,28.45,28.96,29.11,28.01,28.45,29.07,28.71,27.83,28.34,29.07,28.49,28.10,28.36,28.83,28.28,28.43,28.64,28.94,28.90,28.89,29.05,29.20,29.49,29.48,29.66,29.96,30.05,30.08,29.98,29.67,29.99,29.49,29.28,29.83,29.82,29.05,29.15,29.98,30.16,30.10,29.71,30.08,30.11,29.25,28.68,29.89,29.27,28.92,29.24,29.76,29.19,29.70,29.66,29.84,30.07,30.20,29.87,30.30,30.26,30.13,30.56,30.45,30.37,30.42,30.47,30.08,29.93,30.31,29.71,30.36,30.28,30.26,29.52,29.73,30.10,29.74,29.56,28.86,28.87,29.51,28.90,28.42,29.08,29.49,28.82,28.96,29.53,29.67,29.21,29.56,30.00,29.78,29.62,29.90,30.20,30.11,29.99,30.12,29.94,30.12,29.74,30.04,30.04,29.55,29.41,29.96,29.81,28.97,29.38,30.01,29.43,29.11,29.75,29.89,29.57,29.53,30.08,29.98,29.75,30.02,30.33,30.42,30.37,30.10,30.40,30.50,30.37,30.06,30.56,30.44,30.27,30.22,30.52,30.32,30.02,30.27,30.43,30.34,30.14,30.39,30.34,30.17,30.07,30.12,25.47,24.44,23.02,22.14,20.79,19.86,19.63,19.04,18.91,18.09,18.28,18.12,17.14,17.41,17.10,17.26,15.97,14.98,12.31,11.13,9.90,8.45,8.07,7.64,5.86,4.62,3.15,2.15,1.27,1.21,0.97,0.94,0.98,0.81,0.76,0.82,0.97,0.99,1.07,1.21,1.54,1.39,1.10,1.53,1.72,1.63,1.65,1.90,2.02,1.95,2.18,2.39,2.41,2.65,2.88,2.91,3.20,3.01,3.10,2.78,2.95,2.97,2.51,2.52,2.49,2.12,1.97,1.94,1.91,1.73,1.50,1.69,1.55,1.28,1.38,1.54,1.39,1.25,1.60,1.79,1.70,2.02,1.81,2.08,1.82,1.55,1.83,1.76,1.88,1.79,2.20,2.04,1.89,2.20,2.48,2.36,2.21,2.76,3.00,3.06,3.41,4.57,4.52,4.07,4.15,4.19,3.94,3.90,3.99,3.94,3.55,3.67,3.67,3.11,3.22,3.56,3.35,3.36,2.92,3.04,3.27,2.87,2.67,3.12,3.17,3.12,3.03,3.39,3.30,3.23,3.47,3.69,3.96,3.65,4.10,3.70,4.04,4.24,4.14,4.44,4.44,4.37,4.33,4.43,4.15,3.90,3.74,3.93,3.68,3.45,3.74,3.62,3.20,3.16,2.75,3.08,3.03,2.78,2.69,2.92,3.00,2.64,2.78,3.10,2.80,2.68,2.90,3.10,3.03,3.00,3.14,2.85,2.71,2.36,2.45,2.68,2.55,2.35,2.49,2.68,2.76,2.72,3.04,3.08,3.15,3.36,3.59,3.53,3.61,3.90,3.85,3.77,4.41,4.65,5.22,4.99,4.35,4.57,4.82,4.45,4.30,4.38,4.35,4.01,3.99,4.26,3.99,3.85,3.93,4.00,3.81,3.50,3.93,4.13,3.50,3.65,4.27,4.05,3.55,4.05,4.53,4.05,4.08,4.64,4.89,4.26,4.60,5.13,5.36,5.02,4.77,5.43,5.45,4.38,5.07,5.46,5.05,4.38,5.55,5.62,4.89,4.70,5.74,5.57,5.04,5.10,5.83,5.69,5.22,5.69,5.90,5.43,5.24,5.21,5.31,4.89,4.60,4.95,4.54,4.50,4.27,4.58,4.25,4.23,4.18,4.44,3.79,3.72,4.26,4.04,3.26,3.18,3.36,2.75,3.17,3.55,3.08,2.82,3.76,3.75,3.69,3.97,4.14,4.20,4.63,4.94,4.56,4.83,5.17,5.23,5.51,5.67,5.57,4.84,5.24,5.61,5.25,4.92,5.46,4.99,4.43,4.86,5.12,4.46,4.19,3.79,3.37,4.11,4.58,3.91,4.08,4.39,4.36,4.22,4.64,4.88,5.28,5.40,5.57,5.97,6.28,6.39,6.85,7.06,7.06,7.27,7.43,7.55,7.70,7.80,7.29,7.77,7.99,8.03,7.95,8.42,7.95,8.02,8.43,8.23,7.82,7.63,7.90,7.84,7.30,7.07,6.71,7.04,7.28,6.81,6.47,6.59,7.06,6.36,6.00,6.47,6.61,5.87,6.10,6.61,6.65,5.97,6.43,6.52,5.96,5.46,6.08,6.41,6.06,6.16,6.39,6.73,6.76,6.51,7.17,7.34,6.98,7.22,7.89,7.66,7.49,8.05,8.55,8.50,8.44,8.92,9.85,9.33,8.72,8.66,8.96,8.62,8.52,8.32,8.05,7.94,7.75,7.99,7.81,7.61,7.60,7.34,7.16,7.13,7.63,7.19,7.11,7.56,8.06,7.33,7.49,8.19,8.29,7.83,8.45,8.69,8.61,7.93,8.61,9.48,9.25,8.59,8.26,9.03,9.12,8.84,8.59,9.46,9.23,8.84,9.11,9.72,8.99,8.68,9.31,9.60,8.97,8.82,9.90,9.58,8.60,8.74,9.47,8.77,7.71,8.41,8.65,7.34,7.35,7.92,7.85,6.93,7.55,7.74,7.21,6.96,7.45,7.62,7.03,7.30,7.93,7.56,7.15,8.05,8.37,8.22,6.92,7.40,7.21,6.71,6.79,6.81,6.43,6.11,6.45,7.14,6.40,5.87,6.70,7.21,6.17,6.06,7.10,6.80,6.04,6.43,7.34,6.89,7.23,8.03,8.10,8.57,8.58,8.97,8.58,7.51,7.72,8.34,7.88,6.87,7.26,7.62,7.02,6.16,6.79,7.30,6.67,7.09,7.66,8.03,7.54,7.79,8.27,8.36,8.96,9.84,10.17,10.59,10.46,10.51,11.13,11.77,11.23,11.84,12.68,12.25,12.41,12.02,12.09,12.46,12.01,12.32,11.87,12.22,11.46,11.74,12.40,11.51,10.97,10.63,10.51,9.80,10.39,10.05,9.85,9.79,10.41,10.15,9.69,10.27,10.45,10.63,10.25,10.71,11.40,10.62,10.83,11.40,11.83,11.30,11.52,11.68,11.87,11.33,12.38,12.67,11.92,12.36,12.87,12.53,12.29,12.49,13.16,12.61,12.92,13.18,13.08,12.67,12.48,13.52,13.62,13.38,13.08,13.86,14.03,14.05,12.96,13.16,14.14,14.53,13.21,13.30,14.39,13.47,12.81,13.37,13.82,13.50,13.31,14.05,13.86,13.17,13.38,14.06,13.64,13.32,13.69],[31.16,31.15,31.05,31.05,31.01,30.93,30.97,30.99,30.95,30.92,31.02,31.02,30.95,31.07,31.02,31.00,30.96,30.89,30.84,30.70,30.66,30.76,30.71,30.84,30.86,30.98,30.86,30.99,30.99,30.85,30.79,30.93,30.78,30.66,30.72,30.65,30.58,30.42,30.64,30.74,30.54,30.33,30.63,30.64,30.49,30.48,30.69,30.60,30.39,30.58,30.63,30.45,30.27,30.53,30.60,30.42,30.68,30.58,30.73,30.66,30.82,30.81,30.62,30.72,30.85,30.74,30.72,30.90,30.91,30.77,30.79,30.97,30.96,30.80,30.92,31.04,30.92,30.84,31.04,31.03,30.99,31.08,31.09,31.15,31.12,30.90,31.05,31.01,30.91,30.73,30.74,30.99,30.91,30.66,30.79,30.99,30.84,30.70,30.91,30.99,30.87,31.05,31.01,30.93,31.09,30.99,30.87,30.77,31.01,30.99,30.75,31.06,31.06,30.86,31.00,31.08,31.05,31.07,30.92,30.87,30.94,30.88,30.65,30.71,30.85,30.62,30.47,30.68,30.67,30.26,30.42,29.92,30.08,30.21,30.38,30.28,30.46,30.14,30.18,30.31,30.24,30.52,30.31,30.59,30.56,30.33,30.51,30.69,30.52,30.60,30.59,30.84,30.81,30.64,30.70,30.73,30.64,30.37,30.61,30.56,30.30,30.43,30.57,30.40,30.12,30.26,30.38,30.15,29.82,30.11,29.85,29.79,29.74,30.24,29.99,29.27,30.09,30.17,29.48,29.64,30.20,29.98,29.48,29.95,30.22,29.94,29.82,30.42,30.27,29.84,30.03,30.34,30.33,30.02,30.10,30.07,30.24,30.11,29.62,29.59,29.79,29.73,29.32,29.39,29.72,29.23,29.14,29.43,29.34,28.84,28.80,29.61,29.29,28.74,29.14,29.23,29.18,28.61,29.47,29.32,29.45,29.50,29.66,29.75,29.87,30.10,30.16,30.12,30.26,30.46,30.45,30.52,30.28,30.10,30.34,30.45,29.65,30.06,30.39,30.21,29.15,29.85,30.20,29.82,29.09,29.86,29.92,30.28,30.24,30.63,30.58,30.71,30.53,30.27,30.58,30.57,30.12,30.27,30.58,30.41,29.94,30.24,30.49,30.20,29.98,30.28,30.51,29.89,29.99,30.40,30.42,30.64,30.43,30.55,30.55,30.22,30.28,30.53,30.36,29.87,30.19,30.46,30.05,29.87,30.34,30.25,30.04,30.07,30.41,30.52,30.27,30.46,30.53,30.32,29.96,30.22,29.93,29.88,30.07,29.80,29.70,29.81,30.24,29.81,30.26,30.22,29.99,29.72,29.71,29.71,29.33,29.52,29.48,29.15,28.95,29.39,29.41,29.29,29.87,29.87,29.90,30.42,30.39,30.72,30.41,30.77,30.55,30.23,30.69,30.85,30.85,30.82,30.75,30.92,30.94,31.06,31.05,30.89,30.98,31.10,31.08,30.90,31.01,31.07,31.00,30.90,30.76,30.92,30.98,30.79,30.67,30.83,30.67,30.55,30.46,30.42,30.25,30.16,30.09,30.02,29.82,29.58,29.12,29.63,29.59,29.69,29.79,29.94,30.19,30.31,30.32,30.32,30.57,30.53,30.72,30.67,30.79,30.84,30.84,30.90,30.92,30.93,30.92,30.94,31.00,30.99,31.00,31.06,30.99,31.00,31.02,30.88,30.85,30.92,30.86,30.67,30.48,30.78,30.76,30.45,30.46,30.53,30.23,29.77,30.24,30.07,29.08,29.40,29.86,28.89,28.80,29.32,29.55,28.95,28.44,29.28,28.99,28.19,28.66,29.20,28.61,28.84,28.07,28.23,28.84,28.69,28.70,28.92,29.11,28.81,29.20,29.48,29.10,29.06,29.54,29.59,29.29,29.39,29.92,30.07,29.61,30.09,29.95,30.01,29.73,29.44,29.57,29.51,29.15,29.11,29.12,28.87,28.54,28.81,28.35,28.44,28.87,27.99,27.93,28.29,28.29,28.06,27.93,28.66,29.24,29.31,28.40,28.80,29.31,29.09,28.11,28.65,29.25,28.76,28.42,28.52,29.07,28.55,28.66,28.90,29.26,29.30,29.18,29.45,29.47,29.77,29.73,29.89,30.16,30.26,30.31,30.25,29.93,30.26,29.74,29.53,30.06,30.06,29.41,29.55,30.22,30.32,30.26,29.93,30.21,30.22,29.44,28.96,30.05,29.53,29.08,29.46,29.97,29.41,29.93,29.85,30.00,30.25,30.39,30.09,30.59,30.49,30.39,30.79,30.63,30.63,30.70,30.63,30.29,30.14,30.54,29.93,30.51,30.50,30.47,29.79,30.04,30.36,30.00,29.95,29.36,29.35,29.78,29.22,28.76,29.52,29.76,29.14,29.24,29.80,29.87,29.53,29.75,30.10,29.92,29.73,30.06,30.31,30.25,30.20,30.30,30.20,30.25,29.91,30.25,30.21,29.74,29.72,30.21,30.03,29.18,29.70,30.25,29.61,29.46,30.05,30.19,29.85,29.89,30.37,30.22,30.02,30.30,30.57,30.68,30.72,30.40,30.60,30.82,30.58,30.36,30.76,30.71,30.51,30.49,30.77,30.59,30.19,30.50,30.62,30.55,30.34,30.63,30.57,30.42,30.30,30.42,25.84,25.07,23.28,22.39,21.00,19.95,19.81,19.23,18.80,18.11,18.21,18.12,17.24,17.43,17.34,17.42,16.36,15.12,12.90,11.41,10.08,8.44,8.47,8.05,6.46,5.13,3.44,2.43,1.51,1.50,1.21,1.03,1.11,1.04,0.80,0.76,0.88,1.05,1.16,1.46,1.78,1.57,1.31,1.80,1.98,1.79,1.82,2.22,2.27,2.25,2.58,2.66,2.68,2.92,3.10,3.16,3.55,3.23,3.38,3.02,3.18,3.13,2.64,2.60,2.73,2.49,2.11,2.22,2.17,1.88,1.62,1.87,1.70,1.39,1.57,1.74,1.48,1.28,1.85,2.02,1.98,2.26,2.07,2.38,2.08,1.65,2.09,2.06,2.21,1.95,2.48,2.38,2.09,2.47,2.89,2.66,2.57,3.00,3.11,3.13,3.50,4.85,4.81,4.31,4.50,4.57,4.29,4.09,4.41,4.30,3.77,3.89,3.99,3.47,3.46,3.88,3.72,3.65,3.13,3.44,3.70,3.31,3.02,3.45,3.48,3.37,3.33,3.76,3.69,3.54,3.90,4.04,4.47,4.02,4.72,4.06,4.65,4.81,4.45,5.05,5.01,4.89,4.85,4.96,4.68,4.21,4.33,4.43,4.04,3.90,4.28,4.12,3.61,3.56,3.26,3.29,3.29,3.13,3.02,3.20,3.21,2.70,2.99,3.29,3.16,2.78,3.20,3.52,3.25,3.27,3.44,3.01,2.93,2.62,2.56,3.00,2.79,2.45,2.83,3.04,3.00,3.02,3.42,3.43,3.43,3.58,3.86,3.94,4.09,4.38,4.43,4.41,5.03,5.30,6.01,5.63,4.90,5.18,5.43,5.01,4.79,4.87,4.82,4.43,4.42,4.69,4.41,4.18,4.30,4.39,4.02,3.78,4.24,4.35,3.75,3.94,4.46,4.28,3.74,4.35,4.68,4.22,4.27,5.00,5.12,4.68,5.05,5.65,5.96,5.60,5.27,5.89,5.82,4.88,5.30,5.73,5.49,4.75,5.59,5.79,5.38,5.02,5.88,5.84,5.32,5.52,6.04,6.26,5.65,6.40,6.13,5.98,5.66,5.39,5.59,5.39,4.97,5.07,4.97,4.71,4.55,4.80,4.26,4.07,4.27,4.37,3.77,3.98,4.28,4.28,3.80,3.39,3.34,2.91,3.33,3.51,3.45,3.07,3.73,3.83,3.36,4.12,4.31,4.29,4.68,5.08,4.92,5.17,5.43,5.68,5.98,6.57,6.28,5.20,5.65,6.29,5.67,5.23,5.93,5.72,5.06,5.32,5.28,4.62,4.30,3.64,3.51,4.57,4.59,4.12,4.18,4.80,4.59,4.65,4.95,5.05,5.70,5.79,5.93,6.55,6.79,7.15,7.65,8.05,7.59,8.00,8.01,7.93,8.22,8.67,7.97,8.24,8.57,8.90,8.68,9.35,8.87,8.38,9.09,9.05,8.41,8.20,8.53,8.60,8.03,7.65,7.45,7.78,7.76,7.29,6.69,7.13,7.33,6.58,6.37,6.96,6.88,6.32,6.49,7.05,6.97,6.44,6.89,6.91,6.41,5.96,6.46,6.69,6.47,6.46,6.88,7.06,7.01,7.14,7.65,7.64,7.51,7.91,8.50,8.29,8.18,8.77,9.10,9.18,9.39,9.93,10.66,10.20,9.48,9.49,10.01,9.34,8.98,9.21,8.84,8.45,8.28,8.67,8.58,8.00,8.37,7.93,7.59,7.58,8.17,7.83,7.54,8.17,8.67,7.85,7.80,8.84,8.83,8.08,8.96,9.48,9.15,8.46,9.33,10.34,9.89,9.32,8.82,9.53,9.77,9.11,9.09,10.07,9.63,9.00,9.51,10.10,9.44,9.14,9.84,10.07,9.40,9.25,10.31,10.01,9.12,9.53,10.03,9.32,8.38,9.04,9.07,7.86,7.71,8.34,8.25,7.18,7.54,7.91,7.55,7.16,7.69,8.03,7.38,7.64,8.45,8.13,7.70,8.74,9.09,8.75,7.44,7.72,7.63,7.04,7.33,6.96,6.66,6.60,6.70,7.11,6.74,6.31,6.94,7.32,6.35,6.30,7.38,7.32,6.30,6.83,7.72,7.38,7.75,8.54,8.49,9.07,9.17,9.44,9.10,8.08,8.18,8.78,8.15,7.60,7.73,8.20,7.53,6.68,7.17,7.64,7.01,7.43,7.97,8.33,7.83,8.16,8.84,8.75,9.59,10.45,10.76,11.22,11.03,11.06,11.62,12.19,11.89,12.63,13.27,13.05,13.28,12.58,12.68,13.22,12.72,13.08,12.50,13.06,12.22,12.51,12.93,12.02,11.37,11.00,10.96,10.07,10.92,10.71,10.44,10.36,10.95,10.75,10.47,10.60,11.28,11.06,10.64,11.22,11.94,11.05,11.43,11.91,12.20,11.74,12.08,12.18,12.40,11.72,12.78,13.06,12.20,12.64,13.31,12.84,12.60,12.71,13.58,12.98,13.29,13.67,13.66,13.43,13.24,14.37,14.24,13.90,14.10,15.08,15.09,15.10,13.76,13.92,15.28,14.88,13.69,14.15,15.32,14.16,13.59,14.11,14.64,13.86,13.70,14.73,14.37,13.58,13.99,14.64,14.16,13.79,14.07],[31.15,31.13,31.03,31.06,30.99,30.91,30.97,31.00,30.93,30.91,31.02,31.02,30.92,31.07,31.02,30.98,30.99,30.86,30.71,30.63,30.51,30.68,30.57,30.73,30.76,30.95,30.81,30.98,31.03,30.81,30.79,30.99,30.83,30.59,30.78,30.72,30.55,30.54,30.55,30.73,30.51,30.29,30.59,30.59,30.40,30.39,30.63,30.55,30.43,30.59,30.54,30.43,30.28,30.49,30.57,30.33,30.63,30.59,30.71,30.54,30.86,30.82,30.53,30.67,30.87,30.71,30.68,30.89,30.90,30.73,30.82,30.98,30.98,30.78,30.93,31.09,30.96,30.87,31.08,31.07,31.04,31.11,31.10,31.16,31.10,31.03,31.10,31.04,30.97,30.65,30.77,31.00,30.92,30.61,30.79,30.99,30.81,30.73,30.96,31.02,30.91,31.07,31.01,30.95,31.10,31.05,30.91,30.75,31.03,31.03,30.77,31.11,31.10,30.88,31.03,31.10,31.03,31.10,30.94,30.88,30.95,30.88,30.66,30.78,30.86,30.67,30.48,30.71,30.71,30.25,30.38,29.81,29.99,30.16,30.37,30.23,30.45,30.06,30.04,30.28,30.15,30.54,30.24,30.61,30.58,30.29,30.49,30.72,30.56,30.52,30.58,30.85,30.81,30.57,30.63,30.70,30.61,30.35,30.50,30.49,30.15,30.39,30.42,30.25,30.00,30.28,30.28,29.97,29.69,30.12,29.85,29.77,29.64,30.24,29.94,29.26,30.01,30.14,29.46,29.58,30.06,30.06,29.46,29.82,30.14,29.95,29.76,30.31,30.23,29.88,30.10,30.38,30.34,30.08,30.15,30.09,30.19,30.09,29.74,29.71,29.76,29.65,29.40,29.41,29.59,29.20,29.12,29.33,29.13,28.72,28.71,29.40,29.03,28.57,28.87,29.16,28.92,28.42,29.43,29.13,29.24,29.50,29.66,29.69,29.94,30.22,30.15,30.07,30.22,30.48,30.50,30.52,30.31,30.14,30.36,30.44,29.59,30.05,30.30,30.10,29.13,29.88,30.18,29.81,29.22,29.87,29.94,30.24,30.26,30.66,30.57,30.62,30.55,30.20,30.55,30.53,30.11,30.17,30.55,30.45,30.03,30.28,30.56,30.30,30.05,30.31,30.47,30.00,30.01,30.44,30.34,30.64,30.43,30.60,30.58,30.27,30.31,30.59,30.53,29.88,30.17,30.53,30.28,30.01,30.23,30.41,29.87,30.04,30.46,30.48,30.22,30.43,30.52,30.15,29.96,30.14,29.86,29.89,30.08,29.80,29.91,30.12,30.20,29.85,30.22,30.22,29.99,29.78,30.05,29.74,29.44,29.65,29.54,29.23,29.03,29.50,29.38,29.25,29.81,29.92,30.00,30.45,30.43,30.73,30.49,30.80,30.61,30.29,30.72,30.89,30.88,30.79,30.77,30.96,30.93,31.05,31.06,30.93,31.02,31.10,31.07,30.91,31.01,31.07,31.00,30.92,30.75,30.88,31.03,30.80,30.67,30.81,30.69,30.56,30.39,30.51,30.31,30.14,30.12,30.12,29.90,29.67,29.19,29.67,29.55,29.56,29.83,29.85,30.09,30.29,30.31,30.34,30.59,30.51,30.74,30.70,30.81,30.86,30.86,30.92,30.93,30.93,30.95,31.02,31.01,30.96,31.04,31.08,31.00,31.00,31.05,30.90,30.83,30.93,30.86,30.71,30.57,30.82,30.75,30.49,30.49,30.54,30.27,29.71,30.30,30.12,29.10,29.44,29.93,29.09,28.83,29.35,29.66,28.94,28.58,29.37,29.16,28.38,28.57,29.34,28.81,28.92,28.09,28.34,28.98,28.71,28.57,29.03,29.29,28.85,29.31,29.67,29.22,29.03,29.64,29.72,29.36,29.49,30.04,30.19,29.67,30.15,30.03,30.11,29.88,29.51,29.62,29.52,29.15,29.22,29.08,28.79,28.52,28.83,28.17,28.15,28.74,27.98,27.78,28.27,28.41,28.18,27.99,28.76,29.36,29.42,28.44,28.92,29.37,29.06,28.21,28.49,29.17,28.64,28.15,28.53,28.96,28.49,28.57,28.86,29.14,29.27,29.17,29.38,29.54,29.83,29.77,29.97,30.15,30.31,30.36,30.30,29.97,30.30,29.80,29.60,30.11,30.07,29.38,29.49,30.24,30.34,30.27,29.88,30.20,30.24,29.42,28.91,30.07,29.53,29.07,29.47,30.03,29.53,30.02,29.96,30.06,30.33,30.45,30.16,30.63,30.54,30.38,30.81,30.59,30.62,30.69,30.61,30.16,30.02,30.46,29.81,30.38,30.43,30.45,29.71,29.94,30.32,29.90,29.90,29.30,29.34,29.72,29.17,28.69,29.56,29.76,29.05,29.26,29.83,29.86,29.53,29.81,30.13,30.00,29.86,30.13,30.29,30.37,30.28,30.37,30.26,30.32,29.99,30.33,30.29,29.87,29.71,30.24,30.08,29.29,29.65,30.24,29.48,29.20,29.95,30.22,29.69,29.72,30.34,30.17,29.86,30.20,30.51,30.69,30.68,30.32,30.55,30.79,30.54,30.31,30.72,30.73,30.51,30.45,30.76,30.62,30.12,30.51,30.64,30.59,30.35,30.64,30.64,30.42,30.29,30.39,25.84,24.93,23.03,22.19,21.09,19.89,20.12,19.52,19.06,18.42,18.64,18.38,17.15,17.50,17.45,17.39,16.08,14.76,12.65,11.03,10.57,8.80,8.88,8.21,6.31,4.97,3.16,2.41,1.67,1.59,1.41,1.19,1.08,1.16,1.00,0.82,0.76,0.86,1.03,1.55,1.67,1.35,1.34,1.83,1.93,1.66,1.82,2.17,2.18,2.19,2.54,2.66,2.69,3.04,3.13,3.22,3.64,3.40,3.44,3.08,3.31,3.23,2.74,2.74,2.93,2.64,2.23,2.41,2.47,2.04,1.82,2.22,2.04,1.59,1.78,2.00,1.70,1.45,1.98,2.17,2.00,2.39,2.28,2.60,2.38,1.87,2.29,2.37,2.36,2.18,2.66,2.71,2.34,2.55,3.23,2.91,2.78,3.22,3.44,3.48,3.78,5.27,5.19,4.67,4.94,4.97,4.63,4.39,4.79,4.68,4.01,4.26,4.44,3.85,3.84,4.27,4.10,4.05,3.38,3.63,4.07,3.61,3.25,3.82,3.82,3.57,3.63,3.97,3.90,3.62,3.90,3.83,4.43,4.04,4.66,4.00,4.61,4.67,4.34,4.96,4.97,4.74,4.72,4.84,4.57,4.05,4.15,4.32,3.91,3.74,4.13,4.05,3.51,3.35,3.08,3.18,3.10,2.91,2.81,3.09,2.96,2.51,2.88,3.20,2.99,2.78,3.20,3.44,3.18,3.24,3.35,2.93,2.64,2.34,2.30,2.69,2.50,2.16,2.61,2.79,2.74,2.74,3.16,3.18,3.20,3.38,3.66,3.68,3.97,4.13,4.24,4.18,4.91,5.14,5.93,5.51,4.81,5.03,5.26,4.83,4.66,4.77,4.66,4.23,4.29,4.53,4.16,3.98,4.15,4.22,3.85,3.72,4.12,4.16,3.73,3.82,4.26,4.26,3.85,4.31,4.61,4.45,4.47,4.97,5.08,5.00,5.23,5.90,6.13,5.79,5.55,6.01,5.87,5.07,5.46,5.81,5.41,5.02,5.52,5.76,5.33,5.14,5.73,5.68,5.27,5.53,5.89,6.08,5.49,6.13,5.96,5.90,5.40,5.16,5.35,5.38,5.04,5.14,5.21,4.38,4.79,5.11,4.20,4.27,4.54,5.08,4.14,3.74,4.54,4.58,4.03,3.92,4.11,3.09,3.59,3.83,3.41,3.29,4.01,4.16,3.62,4.43,4.18,4.39,4.29,4.47,4.67,4.67,5.13,5.63,5.98,6.33,5.92,5.17,5.70,6.27,5.66,5.35,5.92,5.78,4.83,4.92,5.47,4.91,4.04,3.11,3.24,4.07,3.89,4.29,4.27,4.72,4.78,4.79,4.91,5.39,5.73,5.70,5.85,6.46,6.72,6.86,7.69,8.14,7.43,7.94,8.04,7.59,8.08,8.52,7.91,8.20,8.48,8.86,8.59,9.39,8.84,8.49,9.00,8.98,8.35,8.21,8.70,8.50,8.03,7.88,7.50,7.78,7.68,7.26,6.85,6.85,7.31,6.31,6.18,6.67,6.93,6.13,6.24,7.02,7.08,6.29,7.07,6.99,6.53,5.83,6.57,6.76,6.48,6.38,6.92,7.11,6.98,7.26,7.63,7.48,7.68,8.12,8.50,8.37,8.33,8.92,9.17,9.10,9.55,10.09,11.15,10.52,9.55,9.40,10.14,9.56,9.04,9.28,8.90,8.30,8.05,8.86,8.62,7.75,8.22,8.03,7.57,7.52,8.15,7.80,7.55,8.19,8.67,7.82,7.88,8.73,8.80,8.05,9.01,9.42,9.01,8.45,9.30,10.22,9.69,9.35,8.93,9.48,9.81,9.25,9.08,9.87,9.56,8.94,9.42,10.11,9.29,9.21,9.73,9.91,9.19,9.23,10.39,10.06,9.10,9.77,10.14,9.51,8.66,8.93,9.05,8.26,8.04,8.30,8.32,7.51,7.61,7.97,7.71,7.14,7.82,8.05,7.59,7.62,8.55,8.12,7.67,8.62,8.95,8.78,7.37,7.71,7.86,7.50,7.26,6.98,7.02,6.78,6.86,7.29,6.96,6.50,7.08,7.51,6.60,6.58,7.62,7.63,6.61,7.24,8.06,7.66,8.07,8.91,9.01,9.50,9.33,9.86,9.17,8.19,8.61,9.11,8.30,7.78,8.16,8.62,7.91,6.97,7.37,7.90,7.20,7.60,8.06,8.42,7.91,8.19,8.88,8.73,9.60,10.47,10.92,11.48,11.34,11.08,12.02,12.30,12.13,12.99,13.52,13.38,13.75,12.78,12.84,13.22,12.93,12.82,12.50,13.26,12.36,12.41,12.90,12.13,11.53,11.05,11.12,10.29,11.00,10.59,10.32,10.57,10.88,10.57,10.40,10.63,11.26,10.87,10.59,11.28,11.86,10.96,11.19,11.89,11.88,11.66,11.92,12.35,12.61,11.99,13.23,13.18,12.09,12.87,13.63,12.89,12.76,13.14,13.84,12.92,13.35,13.95,13.48,13.26,13.40,14.38,14.15,13.69,14.18,15.16,15.29,15.15,13.80,14.08,15.39,14.97,13.60,14.44,15.41,14.37,13.79,14.34,14.54,13.93,13.84,14.93,14.64,13.60,14.23,14.89,14.60,14.00,14.41],[31.04,31.06,30.95,30.90,30.87,30.84,30.84,30.88,30.88,30.82,30.89,30.90,30.86,30.95,30.84,30.83,30.85,30.71,30.61,30.46,30.33,30.61,30.47,30.64,30.72,30.89,30.81,30.86,30.91,30.69,30.72,30.88,30.73,30.58,30.69,30.69,30.57,30.33,30.52,30.66,30.45,30.22,30.51,30.56,30.34,30.42,30.56,30.50,30.31,30.48,30.50,30.32,30.19,30.36,30.43,30.16,30.42,30.42,30.57,30.50,30.76,30.68,30.45,30.61,30.79,30.65,30.64,30.86,30.84,30.64,30.72,30.92,30.88,30.65,30.86,31.01,30.83,30.80,31.03,31.00,30.96,31.02,31.01,31.06,30.99,30.83,30.98,30.89,30.83,30.48,30.63,30.87,30.83,30.53,30.65,30.88,30.75,30.65,30.79,30.91,30.78,30.92,30.82,30.88,30.89,30.88,30.69,30.59,30.86,30.83,30.62,30.95,30.89,30.75,30.91,30.93,30.90,30.99,30.83,30.72,30.81,30.74,30.58,30.57,30.68,30.53,30.37,30.45,30.45,29.97,30.11,29.69,29.71,29.96,30.16,30.08,30.30,29.87,29.94,30.15,30.00,30.43,30.17,30.55,30.47,30.12,30.38,30.63,30.40,30.42,30.54,30.79,30.74,30.51,30.62,30.62,30.52,30.34,30.45,30.37,30.11,30.36,30.42,30.23,29.92,30.11,30.18,29.89,29.59,29.85,29.68,29.67,29.69,30.15,29.95,29.24,29.97,30.06,29.47,29.58,29.97,29.99,29.42,29.82,30.14,29.91,29.64,30.18,30.17,29.84,29.92,30.27,30.34,30.04,30.11,30.06,30.16,30.05,29.71,29.69,29.62,29.63,29.41,29.40,29.49,29.03,29.00,29.21,28.94,28.54,28.68,29.27,28.81,28.51,28.82,29.00,28.88,28.37,29.33,29.24,29.17,29.40,29.51,29.52,29.77,30.06,29.89,29.85,30.05,30.34,30.38,30.40,30.18,29.96,30.33,30.34,29.43,29.92,30.27,29.91,29.04,29.86,30.07,29.66,29.13,29.88,29.87,30.16,30.23,30.48,30.47,30.57,30.43,30.16,30.40,30.40,30.06,30.11,30.42,30.30,29.95,30.16,30.42,30.34,30.03,30.31,30.46,30.06,30.00,30.31,30.29,30.57,30.42,30.60,30.49,30.27,30.45,30.44,30.47,30.11,30.26,30.26,30.26,30.03,30.14,30.20,29.75,29.91,30.34,30.38,30.15,30.35,30.39,30.11,29.91,30.10,29.85,29.88,30.11,29.81,29.76,29.94,30.13,29.75,30.10,30.14,30.01,29.80,29.79,29.92,29.42,29.58,29.54,29.21,28.91,29.44,29.42,29.14,29.78,29.88,29.91,30.38,30.35,30.60,30.37,30.67,30.51,30.22,30.56,30.76,30.72,30.64,30.63,30.80,30.84,30.97,30.97,30.80,30.93,31.03,30.98,30.81,30.95,31.00,30.90,30.84,30.67,30.76,30.97,30.70,30.56,30.69,30.54,30.48,30.37,30.38,30.17,30.02,30.04,29.95,29.75,29.50,28.89,29.52,29.40,29.41,29.62,29.67,30.03,30.15,30.21,30.24,30.42,30.43,30.65,30.59,30.76,30.80,30.79,30.87,30.87,30.86,30.85,30.94,30.97,30.95,30.96,30.99,30.95,30.92,30.94,30.83,30.74,30.86,30.75,30.59,30.40,30.69,30.68,30.33,30.32,30.40,30.04,29.56,30.10,29.96,28.80,29.21,29.76,28.79,28.57,29.20,29.56,28.87,28.33,29.21,29.08,28.30,28.35,29.13,28.76,28.75,28.12,28.39,28.83,28.64,28.62,29.05,29.25,28.82,29.27,29.56,29.21,29.02,29.57,29.64,29.40,29.40,29.90,29.97,29.51,30.04,29.94,29.99,29.74,29.41,29.55,29.37,29.03,29.14,29.02,28.63,28.46,28.69,28.04,28.07,28.55,27.81,27.66,28.14,28.18,27.93,27.85,28.73,29.07,29.19,28.27,28.62,29.08,28.80,28.09,28.33,28.99,28.49,27.98,28.27,28.72,28.38,28.54,28.80,29.05,29.06,29.06,29.23,29.44,29.64,29.59,29.73,29.93,30.11,30.11,30.13,29.79,30.12,29.65,29.38,29.92,29.86,29.22,29.28,30.01,30.21,30.08,29.69,30.03,30.10,29.31,28.69,29.90,29.40,29.02,29.39,29.89,29.41,29.89,29.88,30.00,30.22,30.28,29.97,30.38,30.34,30.22,30.59,30.38,30.43,30.47,30.48,30.08,29.91,30.39,29.69,30.31,30.31,30.29,29.61,29.85,30.13,29.78,29.68,29.08,29.10,29.59,29.14,28.73,29.36,29.56,29.06,29.26,29.79,29.75,29.41,29.75,30.07,29.86,29.75,30.06,30.24,30.26,30.17,30.31,30.17,30.28,29.91,30.18,30.21,29.75,29.60,30.08,29.91,29.28,29.49,30.11,29.34,29.16,29.74,29.96,29.62,29.63,30.14,29.99,29.82,30.07,30.28,30.47,30.41,30.13,30.38,30.53,30.37,30.14,30.54,30.52,30.30,30.31,30.57,30.44,30.01,30.34,30.51,30.46,30.23,30.48,30.49,30.24,30.14,30.26,25.52,24.76,23.13,22.10,21.07,20.14,20.24,19.61,19.34,18.50,18.92,18.45,17.34,17.86,17.61,17.57,16.27,15.34,12.92,11.33,11.20,9.80,9.08,8.54,6.32,5.11,3.23,2.61,1.89,1.74,1.50,1.41,1.26,1.16,1.07,1.07,0.84,0.76,0.85,1.21,1.36,1.20,1.15,1.64,1.69,1.48,1.77,1.95,2.01,2.05,2.37,2.50,2.53,2.96,3.17,3.13,3.65,3.34,3.33,2.98,3.20,3.19,2.70,2.57,2.90,2.61,1.98,2.29,2.52,1.92,1.76,2.23,2.09,1.65,1.85,2.19,1.81,1.71,2.21,2.52,2.27,2.71,2.53,2.93,2.59,2.11,2.48,2.54,2.55,2.24,2.75,2.86,2.43,2.42,3.06,3.14,2.77,3.17,3.54,3.56,3.78,5.06,5.05,4.62,4.85,4.96,4.45,4.47,4.73,4.75,4.16,4.35,4.53,3.89,3.96,4.54,4.21,4.17,3.52,3.68,4.19,3.63,3.36,3.82,3.88,3.63,3.54,4.05,3.91,3.58,3.89,3.95,4.30,3.95,4.54,3.99,4.44,4.54,4.35,4.73,4.84,4.62,4.64,4.72,4.36,3.92,3.86,4.12,3.72,3.61,4.02,3.91,3.33,3.26,2.79,3.04,3.03,2.56,2.60,3.05,2.84,2.44,2.83,3.26,2.93,2.73,3.18,3.36,3.20,3.33,3.42,2.96,2.58,2.31,2.15,2.59,2.35,2.08,2.42,2.86,2.60,2.57,3.08,3.11,3.22,3.34,3.56,3.52,3.83,4.12,4.25,4.09,4.87,5.10,5.84,5.44,4.68,4.94,5.19,4.79,4.54,4.73,4.69,4.17,4.22,4.47,4.29,3.86,4.09,4.28,3.86,3.62,4.05,4.03,3.70,3.79,4.21,4.08,3.73,4.12,4.43,4.18,4.13,4.64,4.76,4.72,4.94,5.54,5.74,5.31,5.19,5.67,5.39,4.72,5.18,5.46,5.11,4.85,5.26,5.31,5.06,4.98,5.33,5.33,5.03,5.06,5.71,5.79,5.20,5.92,5.64,5.63,5.18,5.00,5.08,5.07,4.82,4.74,4.80,4.58,4.32,4.83,4.25,3.75,4.15,4.32,3.58,3.77,4.16,4.05,3.80,3.16,3.13,2.60,3.39,3.25,2.68,2.59,3.31,3.39,2.70,3.71,3.82,3.95,4.24,4.74,4.25,4.46,5.17,5.29,5.64,5.97,5.78,4.88,5.27,5.98,5.40,5.20,5.55,5.10,4.77,4.99,5.91,4.89,3.78,2.91,2.76,3.95,3.92,3.72,3.78,4.70,4.21,4.24,4.69,5.14,5.61,5.57,5.50,6.42,6.65,6.57,7.57,7.90,7.25,7.88,7.83,7.32,7.96,8.28,7.72,7.85,8.23,8.64,8.41,9.26,8.58,8.22,8.57,8.78,8.12,7.87,8.43,8.28,7.72,7.43,7.14,7.38,7.54,7.12,6.45,6.61,7.19,6.14,5.81,6.56,6.61,5.73,6.00,6.73,6.91,6.08,7.11,6.78,6.25,5.50,6.12,6.42,6.04,5.95,6.49,6.69,6.71,6.89,7.41,7.15,7.44,7.94,8.19,8.08,8.02,8.69,8.97,8.81,9.32,9.65,10.67,10.10,9.21,9.23,9.71,9.18,8.93,9.04,8.83,8.17,7.85,8.74,8.51,7.67,8.24,8.02,7.20,7.40,8.15,7.71,7.39,8.17,8.69,7.75,7.76,8.87,8.74,7.95,8.86,9.41,8.80,8.24,9.35,10.13,9.64,9.26,8.62,9.33,9.63,8.96,8.66,9.56,9.41,8.68,8.90,9.81,9.25,8.81,9.20,9.69,9.01,9.11,10.02,9.84,9.03,9.47,9.81,9.33,8.23,8.55,9.03,7.61,7.83,8.16,8.03,7.03,7.47,7.99,7.53,6.91,7.83,8.10,7.46,7.34,8.47,8.19,7.54,8.72,9.08,8.91,7.30,7.72,7.81,7.24,7.10,6.96,6.69,6.42,6.38,7.18,6.49,6.14,6.77,7.40,6.32,6.27,7.59,7.43,6.62,6.92,7.99,7.48,8.09,8.73,8.90,9.42,9.13,9.70,8.97,8.02,8.48,8.95,8.14,7.40,8.15,8.41,7.54,6.45,7.09,7.70,6.87,7.20,7.87,8.18,7.65,8.06,8.85,8.68,9.47,10.33,10.60,11.05,10.85,10.74,11.63,12.10,11.69,12.51,13.25,12.79,13.18,12.41,12.35,12.78,12.38,12.36,12.04,12.72,11.93,11.96,12.40,11.88,11.10,10.81,11.06,10.01,10.82,10.33,9.85,10.10,10.41,10.31,9.75,10.35,10.82,10.43,10.27,10.72,11.42,10.37,10.71,11.57,11.84,11.47,11.82,12.17,12.26,11.80,12.83,12.81,11.86,12.44,13.16,12.57,12.63,12.80,13.46,12.66,13.26,13.45,13.07,12.83,12.96,13.92,13.61,13.12,13.71,14.37,14.53,14.42,13.27,13.47,14.71,14.29,13.14,13.73,14.87,13.82,13.31,13.71,14.33,13.67,13.49,14.39,14.20,13.35,13.72,14.50,14.20,13.76,13.88],[31.05,31.08,30.99,31.01,30.94,30.90,30.91,30.97,30.93,30.90,30.98,31.00,30.91,31.02,30.99,30.97,30.92,30.85,30.80,30.61,30.49,30.71,30.78,30.80,30.88,30.99,30.87,30.96,30.98,30.80,30.74,30.91,30.78,30.61,30.69,30.76,30.63,30.49,30.64,30.77,30.59,30.42,30.57,30.62,30.44,30.42,30.62,30.53,30.43,30.56,30.61,30.46,30.26,30.48,30.58,30.38,30.62,30.56,30.68,30.61,30.79,30.76,30.59,30.69,30.81,30.77,30.66,30.90,30.90,30.74,30.78,30.94,30.95,30.80,30.89,31.06,30.91,30.86,31.07,31.04,30.98,31.12,31.08,31.16,31.09,30.96,31.08,31.01,30.89,30.66,30.72,30.98,30.91,30.60,30.80,30.96,30.81,30.72,30.96,30.99,30.90,31.06,31.00,30.95,31.08,31.02,30.84,30.77,31.00,30.99,30.76,31.10,31.06,30.92,31.04,31.09,31.03,31.08,30.92,30.85,30.93,30.91,30.66,30.70,30.87,30.65,30.43,30.66,30.66,30.22,30.37,29.83,29.97,30.16,30.39,30.30,30.44,30.06,30.12,30.30,30.22,30.56,30.38,30.65,30.60,30.38,30.60,30.71,30.53,30.65,30.63,30.85,30.82,30.65,30.69,30.71,30.65,30.38,30.60,30.50,30.29,30.40,30.57,30.34,30.10,30.34,30.34,30.09,29.76,30.05,29.88,29.81,29.72,30.26,30.02,29.35,30.09,30.16,29.61,29.75,30.16,30.12,29.61,30.12,30.24,30.12,29.90,30.47,30.33,29.94,30.16,30.47,30.52,30.26,30.32,30.31,30.38,30.22,29.84,29.72,29.91,29.72,29.44,29.55,29.67,29.38,29.20,29.46,29.17,28.86,28.87,29.54,29.15,28.73,29.04,29.26,29.12,28.55,29.47,29.31,29.40,29.50,29.76,29.69,29.92,30.05,29.99,29.98,30.20,30.49,30.42,30.54,30.34,30.13,30.30,30.49,29.52,30.03,30.36,30.12,29.15,29.84,30.17,29.83,29.31,29.91,29.99,30.20,30.26,30.53,30.59,30.57,30.40,30.19,30.38,30.39,30.02,30.16,30.38,30.30,29.89,30.18,30.37,30.22,30.01,30.17,30.45,30.04,29.99,30.32,30.43,30.61,30.41,30.60,30.55,30.24,30.43,30.58,30.37,29.85,30.24,30.40,29.94,29.84,30.16,30.17,29.89,29.89,30.36,30.37,30.22,30.38,30.43,30.10,29.97,30.22,29.95,29.95,30.14,29.80,29.71,29.86,30.14,29.79,30.20,30.20,30.09,29.84,29.65,29.72,29.39,29.58,29.68,29.20,29.13,29.58,29.48,29.44,29.92,30.00,30.03,30.39,30.40,30.65,30.40,30.67,30.52,30.30,30.63,30.81,30.78,30.77,30.73,30.88,30.90,31.06,31.05,30.93,31.04,31.09,31.06,30.99,31.04,31.06,31.00,30.91,30.75,30.84,31.05,30.85,30.62,30.74,30.68,30.55,30.42,30.39,30.27,30.14,30.15,30.04,29.83,29.69,29.24,29.69,29.53,29.57,29.75,29.83,30.15,30.23,30.30,30.31,30.59,30.52,30.73,30.77,30.83,30.87,30.90,31.01,30.93,30.94,30.99,31.04,31.04,31.02,31.08,31.10,31.04,31.03,31.04,30.95,30.93,30.94,30.86,30.72,30.50,30.81,30.78,30.41,30.43,30.56,30.15,29.70,30.23,30.12,29.03,29.33,29.95,29.14,28.87,29.31,29.78,29.05,28.59,29.29,29.29,28.46,28.44,29.28,28.88,28.93,28.23,28.43,29.05,28.98,28.92,29.12,29.33,29.03,29.37,29.61,29.25,29.17,29.64,29.69,29.39,29.56,29.99,30.05,29.69,30.12,29.94,30.04,29.79,29.56,29.61,29.44,29.25,29.28,29.22,28.97,28.65,29.06,28.52,28.49,28.87,28.07,28.10,28.48,28.48,28.17,28.14,28.67,29.27,29.45,28.49,28.94,29.41,29.20,28.33,28.63,29.32,28.87,28.40,28.63,28.99,28.59,28.67,28.99,29.25,29.13,29.20,29.52,29.46,29.72,29.75,29.85,30.07,30.26,30.32,30.27,30.01,30.22,29.79,29.69,30.04,30.11,29.51,29.64,30.23,30.38,30.35,29.93,30.27,30.26,29.42,28.98,30.09,29.57,29.11,29.55,30.06,29.56,30.07,29.95,30.11,30.32,30.41,30.10,30.56,30.49,30.35,30.75,30.61,30.60,30.67,30.58,30.29,30.18,30.51,30.05,30.46,30.50,30.42,29.88,30.02,30.31,30.04,29.90,29.26,29.36,29.78,29.26,28.88,29.49,29.73,29.13,29.32,29.78,29.90,29.59,29.87,30.12,29.99,29.87,30.06,30.33,30.25,30.23,30.33,30.25,30.28,29.92,30.25,30.19,29.87,29.69,30.20,30.09,29.54,29.66,30.25,29.82,29.48,29.97,30.19,29.98,29.79,30.32,30.27,30.02,30.24,30.55,30.62,30.65,30.36,30.56,30.78,30.58,30.41,30.72,30.68,30.48,30.53,30.75,30.57,30.27,30.51,30.63,30.55,30.35,30.57,30.58,30.38,30.34,30.39,25.84,25.04,23.27,22.19,21.20,19.92,19.98,19.44,19.03,18.25,18.58,18.35,17.27,17.65,17.36,17.20,16.28,15.40,13.01,11.39,10.57,8.97,8.75,8.36,6.55,5.40,3.74,3.30,2.48,2.36,2.04,1.89,1.76,1.63,1.28,1.40,1.23,0.95,0.76,0.90,1.18,1.18,1.12,1.40,1.61,1.65,1.84,2.05,2.14,2.39,2.58,2.81,2.78,3.24,3.42,3.71,3.89,3.47,3.45,2.96,3.08,3.23,2.81,2.53,2.84,2.78,2.08,2.19,2.75,2.17,1.84,2.27,2.38,1.90,2.08,2.65,2.26,2.05,2.56,3.20,2.91,3.57,3.29,3.67,3.34,2.78,3.26,3.18,3.10,2.62,3.34,3.42,2.96,2.90,3.61,3.45,3.12,3.58,4.04,3.85,4.05,5.42,5.37,4.84,5.46,5.37,4.85,4.78,5.20,5.36,4.65,4.90,5.13,4.58,4.59,5.04,4.89,4.75,3.99,4.32,4.75,4.37,3.76,4.34,4.50,3.98,3.96,4.56,4.37,3.92,4.34,4.46,4.84,4.40,5.00,4.33,4.79,4.95,4.54,5.15,5.05,4.90,5.11,5.04,4.61,4.22,4.29,4.30,3.82,3.83,4.09,3.87,3.38,3.19,2.56,3.04,3.22,2.54,2.49,3.03,3.01,2.40,2.83,3.29,3.13,2.89,3.37,3.73,3.55,3.64,3.61,3.19,2.93,2.44,2.34,2.87,2.53,2.14,2.75,3.01,2.59,2.66,3.36,3.44,3.17,3.61,4.04,3.94,4.06,4.46,4.59,4.42,5.08,5.45,6.29,5.96,5.18,5.39,5.68,5.27,4.97,5.26,5.16,4.66,4.66,5.03,4.66,4.40,4.58,4.63,4.40,4.07,4.52,4.57,3.95,4.29,4.70,4.56,3.80,4.61,5.00,4.60,4.61,5.42,5.58,4.93,5.49,6.24,6.53,6.11,5.49,6.50,6.43,5.06,5.52,6.39,5.68,4.98,5.97,6.21,5.50,5.26,6.35,6.23,5.59,5.83,6.55,6.50,5.99,6.62,6.66,6.43,5.80,5.72,5.94,5.48,5.17,5.35,5.25,4.89,4.78,4.99,4.60,4.21,4.60,4.57,3.98,3.81,4.55,4.46,4.03,3.93,3.72,3.14,3.91,3.52,3.33,3.13,4.21,3.93,3.57,4.29,4.50,4.64,4.60,5.15,5.09,5.28,5.66,5.67,6.27,6.79,6.49,5.56,6.04,6.61,6.10,5.71,6.31,5.85,5.20,5.58,6.40,5.21,4.47,3.73,3.38,4.69,4.73,4.31,4.62,5.23,5.01,5.06,5.21,5.60,6.09,6.24,6.43,6.88,7.32,7.43,8.10,8.67,7.90,8.45,8.48,8.27,8.78,9.09,8.53,8.48,9.19,9.46,9.31,10.06,9.56,9.21,9.97,9.69,8.98,8.89,9.21,9.11,8.44,8.29,7.80,8.05,8.46,7.92,7.11,7.56,7.86,6.97,6.67,7.23,7.30,6.71,6.84,7.41,7.47,6.97,7.51,7.50,6.91,6.14,7.00,7.30,6.73,6.77,7.51,7.55,7.50,7.64,8.21,8.04,8.22,8.61,9.14,9.01,8.91,9.54,9.83,9.94,10.29,10.67,11.93,11.04,10.28,10.11,10.64,10.09,9.66,9.99,9.61,9.15,8.91,9.57,9.31,8.58,9.16,8.90,8.18,8.19,9.06,8.67,8.29,9.15,9.94,8.70,8.72,9.93,10.00,8.95,9.94,10.60,10.23,9.59,10.52,11.44,10.95,10.55,9.78,10.46,10.99,10.14,9.97,10.96,10.73,9.70,10.41,11.17,10.28,9.79,10.70,11.06,10.12,10.09,11.41,10.80,9.91,10.45,10.97,9.80,9.17,9.83,9.88,8.60,8.61,9.25,9.11,7.90,8.37,8.81,8.27,7.83,8.74,8.92,8.14,8.13,9.26,8.95,8.45,9.32,10.00,9.35,7.90,8.59,8.33,7.53,7.68,7.84,7.36,7.12,7.29,7.89,7.59,6.83,7.78,7.89,7.12,6.99,8.16,8.16,7.18,7.59,8.64,8.03,8.53,9.34,9.51,10.10,10.11,10.28,10.05,8.80,9.17,9.74,9.06,8.34,8.60,8.84,8.16,7.23,7.75,8.42,7.60,8.00,8.84,9.21,8.48,8.96,9.97,9.79,10.69,11.45,11.67,12.08,12.03,12.02,12.70,13.20,12.97,13.81,14.44,14.00,14.43,13.39,13.62,14.26,13.85,13.83,13.41,14.28,12.72,13.32,13.85,12.51,12.17,11.73,11.91,10.85,11.64,11.78,11.17,11.24,11.63,11.68,11.09,11.32,12.32,11.82,11.38,11.98,12.92,11.94,12.18,12.85,13.21,12.65,13.02,13.37,13.72,13.08,14.15,14.31,13.24,13.88,14.54,14.02,13.85,14.18,14.81,14.04,14.43,14.91,14.69,14.28,14.30,15.34,15.10,14.62,14.84,16.16,15.77,15.72,14.70,14.70,16.17,15.70,14.52,15.13,16.11,15.34,14.91,15.30,15.63,14.89,14.86,15.80,15.54,14.67,15.06,15.73,15.36,14.93,15.16],[31.05,31.07,30.96,31.00,30.93,30.83,30.87,30.88,30.89,30.82,30.92,30.92,30.84,30.94,30.94,30.88,30.86,30.84,30.80,30.64,30.52,30.62,30.73,30.82,30.86,30.98,30.85,30.93,30.94,30.78,30.74,30.88,30.78,30.63,30.67,30.74,30.59,30.43,30.67,30.64,30.54,30.38,30.58,30.65,30.44,30.49,30.64,30.57,30.42,30.54,30.59,30.38,30.24,30.43,30.49,30.29,30.56,30.53,30.63,30.58,30.78,30.67,30.54,30.66,30.80,30.69,30.62,30.81,30.89,30.67,30.75,30.88,30.86,30.73,30.86,30.98,30.83,30.85,31.06,31.03,30.96,31.08,31.06,31.07,31.04,30.86,30.99,30.93,30.84,30.65,30.66,30.89,30.85,30.58,30.72,30.94,30.77,30.65,30.79,30.93,30.85,31.04,30.93,30.95,30.95,30.95,30.80,30.75,30.93,30.93,30.69,30.98,31.00,30.78,30.89,31.02,30.97,31.03,30.89,30.85,30.90,30.81,30.65,30.65,30.76,30.55,30.41,30.58,30.55,30.15,30.25,29.79,29.84,30.06,30.31,30.20,30.38,29.92,30.02,30.18,30.10,30.51,30.34,30.58,30.56,30.37,30.56,30.66,30.53,30.69,30.64,30.82,30.80,30.67,30.67,30.71,30.66,30.46,30.50,30.53,30.35,30.46,30.53,30.32,30.11,30.31,30.26,30.00,29.74,29.98,29.94,29.85,29.88,30.24,29.99,29.43,30.17,30.23,29.56,29.76,30.25,30.13,29.54,30.04,30.34,30.03,29.87,30.51,30.39,30.02,30.20,30.49,30.53,30.24,30.33,30.28,30.35,30.20,29.93,29.80,29.93,29.75,29.47,29.54,29.65,29.15,29.11,29.41,29.13,28.71,28.77,29.48,29.14,28.70,28.97,29.25,29.13,28.61,29.58,29.32,29.45,29.59,29.73,29.71,29.99,30.17,30.06,30.01,30.23,30.47,30.51,30.58,30.33,30.18,30.45,30.49,29.62,30.06,30.43,30.10,29.17,29.93,30.13,29.75,29.25,29.92,29.88,30.23,30.26,30.57,30.62,30.63,30.48,30.30,30.50,30.45,30.09,30.24,30.50,30.30,29.86,30.23,30.39,30.17,30.05,30.24,30.44,29.98,30.05,30.33,30.34,30.59,30.52,30.52,30.60,30.22,30.40,30.47,30.42,29.89,30.28,30.45,29.94,29.85,30.23,30.26,29.88,29.96,30.34,30.38,30.21,30.34,30.43,30.18,29.96,30.23,29.96,29.95,30.15,29.88,29.79,29.95,30.15,29.75,30.16,30.26,30.17,29.75,29.67,29.66,29.40,29.58,29.59,29.19,29.07,29.59,29.44,29.36,29.91,30.04,29.99,30.37,30.45,30.63,30.33,30.68,30.46,30.11,30.54,30.74,30.73,30.64,30.61,30.80,30.84,31.01,31.04,30.86,31.01,31.09,31.06,30.99,31.08,31.08,31.00,30.97,30.78,30.86,31.04,30.87,30.58,30.75,30.59,30.53,30.48,30.40,30.19,30.08,30.16,29.96,29.72,29.59,29.15,29.54,29.49,29.58,29.79,29.75,30.10,30.26,30.36,30.23,30.57,30.52,30.71,30.68,30.86,30.88,30.87,30.99,30.98,30.98,30.96,31.01,31.10,31.02,31.09,31.07,31.01,30.98,31.02,30.91,30.86,30.86,30.81,30.61,30.32,30.73,30.75,30.30,30.35,30.53,30.07,29.59,30.21,30.09,28.87,29.27,29.88,28.92,28.55,29.34,29.79,29.04,28.53,29.39,29.27,28.29,28.43,29.35,28.81,28.70,28.07,28.30,28.93,28.84,28.78,29.04,29.30,29.04,29.30,29.59,29.26,29.16,29.56,29.65,29.36,29.42,29.88,29.97,29.56,30.05,29.80,29.89,29.62,29.45,29.50,29.35,29.18,29.22,29.15,28.87,28.71,28.96,28.36,28.38,28.70,27.94,28.02,28.31,28.35,28.16,27.94,28.70,29.21,29.29,28.28,28.75,29.22,29.07,28.18,28.55,29.24,28.89,28.35,28.64,29.10,28.63,28.70,29.03,29.33,29.13,29.20,29.48,29.43,29.64,29.67,29.81,30.00,30.21,30.24,30.22,29.87,30.19,29.68,29.50,29.98,30.03,29.42,29.55,30.16,30.34,30.30,29.95,30.22,30.30,29.53,28.92,30.09,29.54,29.13,29.49,30.07,29.48,30.03,29.92,30.05,30.31,30.40,30.08,30.53,30.42,30.28,30.67,30.56,30.53,30.61,30.59,30.23,30.15,30.49,29.96,30.50,30.50,30.43,29.75,30.02,30.28,29.93,29.74,29.22,29.11,29.63,29.11,28.71,29.32,29.67,29.06,29.17,29.64,29.82,29.41,29.73,30.01,29.83,29.76,29.99,30.20,30.19,30.11,30.29,30.15,30.28,29.95,30.26,30.13,29.69,29.70,30.16,29.95,29.25,29.69,30.18,29.62,29.24,29.95,30.03,29.72,29.82,30.30,30.25,30.02,30.29,30.49,30.65,30.60,30.35,30.57,30.72,30.54,30.33,30.71,30.65,30.42,30.45,30.70,30.51,30.19,30.41,30.56,30.48,30.27,30.48,30.51,30.33,30.26,30.38,26.03,24.88,23.28,22.26,21.02,19.94,19.62,19.12,19.01,18.19,18.28,18.09,17.39,17.72,17.18,17.20,16.40,15.37,13.21,12.09,11.12,9.34,9.09,8.85,6.85,5.50,3.77,3.16,2.26,2.18,1.81,1.81,1.88,1.70,1.33,1.53,1.58,1.27,0.84,0.76,0.90,1.11,1.03,1.06,1.22,1.43,1.51,1.56,1.76,1.90,2.05,2.21,2.28,2.56,2.66,2.71,3.03,2.81,2.87,2.56,2.77,2.79,2.29,2.13,2.42,2.23,1.74,1.87,2.16,1.83,1.50,1.94,1.99,1.71,1.77,2.16,1.97,1.85,2.25,2.72,2.51,3.15,2.75,3.20,2.84,2.36,2.89,2.72,2.74,2.34,2.89,2.91,2.44,2.44,2.96,2.96,2.63,3.02,3.17,3.32,3.53,4.92,4.78,4.27,4.40,4.39,4.00,3.93,4.08,4.17,3.63,3.83,4.06,3.56,3.59,4.07,4.00,3.99,3.47,3.73,3.94,3.47,3.15,3.66,3.64,3.09,3.30,3.69,3.38,3.09,3.35,3.57,3.85,3.39,3.94,3.37,3.80,4.03,3.78,4.24,4.20,4.19,4.25,4.37,3.99,3.56,3.67,3.78,3.46,3.27,3.58,3.54,3.07,2.87,2.23,2.66,2.78,2.36,2.18,2.72,2.62,2.05,2.39,2.73,2.60,2.42,2.62,2.90,2.80,2.86,3.01,2.70,2.72,2.22,2.33,2.59,2.25,1.86,2.39,2.64,2.31,2.36,3.00,2.93,2.83,3.13,3.38,3.33,3.52,3.75,3.80,3.70,4.25,4.60,5.35,5.09,4.37,4.42,4.77,4.40,4.08,4.28,4.34,3.89,3.78,4.19,3.95,3.66,3.74,3.92,3.75,3.37,3.79,4.07,3.51,3.47,4.09,4.09,3.46,3.99,4.44,4.12,4.10,4.77,5.04,4.60,4.98,5.48,5.78,5.40,5.18,5.94,5.73,4.89,5.41,5.92,5.36,4.89,5.85,5.86,5.22,5.01,6.01,5.85,5.44,5.54,6.25,6.15,5.68,6.22,6.33,6.03,5.77,5.68,5.82,5.37,4.99,5.53,4.85,4.47,4.26,4.97,4.06,3.99,4.04,4.13,4.06,3.76,4.13,3.82,3.73,3.72,3.16,3.12,3.53,3.60,3.37,3.51,3.88,3.80,3.60,4.24,4.42,4.43,4.72,4.77,4.81,5.07,5.50,5.51,5.88,6.14,5.94,5.35,5.67,6.12,5.69,5.48,5.81,5.39,5.01,5.31,5.52,4.77,4.09,3.83,3.38,3.97,4.46,4.09,4.24,4.87,4.67,4.50,4.82,5.23,5.61,5.92,6.04,6.53,6.90,6.99,7.47,8.03,7.61,8.03,8.23,8.13,8.58,8.72,8.09,8.34,8.87,9.18,8.92,9.62,9.04,8.85,9.28,9.36,8.56,8.58,8.85,8.69,7.99,7.88,7.27,7.56,8.03,7.47,6.69,7.12,7.67,6.72,6.55,7.10,7.19,6.38,6.56,7.27,7.20,6.53,6.90,7.07,6.31,5.74,6.33,6.77,6.43,6.47,6.82,7.29,7.10,7.06,7.79,7.74,7.68,7.91,8.73,8.67,8.37,8.89,9.37,9.43,9.49,10.11,11.37,10.64,9.74,9.94,10.17,9.55,9.37,9.36,9.10,8.79,8.61,8.96,8.63,8.24,8.45,8.10,7.58,7.68,8.38,7.85,7.52,8.25,8.82,7.82,7.81,8.98,8.94,8.09,9.20,9.50,9.10,8.36,9.30,10.28,9.68,9.35,8.64,9.29,9.83,9.16,8.75,9.89,9.60,9.00,9.39,10.12,9.40,8.98,9.69,10.08,9.49,9.32,10.46,9.97,9.07,9.40,9.92,9.12,8.18,8.76,8.88,7.67,7.56,8.08,8.16,7.12,7.32,7.68,7.31,6.91,7.53,7.79,7.31,7.34,8.46,7.90,7.50,8.52,9.08,8.77,7.39,7.81,7.57,6.96,7.19,6.93,6.47,6.22,6.69,7.15,6.63,6.08,6.69,7.24,6.36,6.13,7.21,7.36,6.35,6.61,7.62,7.42,7.75,8.32,8.55,8.85,9.03,9.47,9.17,7.96,8.27,8.91,8.55,7.62,7.80,8.03,7.42,6.77,7.03,7.79,7.02,7.31,8.14,8.73,7.82,8.26,9.08,8.87,9.70,10.52,10.87,11.27,11.05,10.98,11.73,12.28,11.92,12.52,13.32,13.05,13.50,12.45,12.66,13.16,12.90,13.06,12.49,13.04,11.90,12.16,12.88,11.91,11.30,11.04,11.01,9.97,10.82,10.60,10.26,10.20,10.95,10.77,10.04,10.56,11.32,11.08,10.59,11.19,11.96,11.00,11.29,11.66,12.18,11.70,12.18,12.29,12.62,12.04,13.17,13.22,12.52,13.01,13.54,13.08,13.01,13.18,13.72,13.30,13.62,13.76,13.66,13.28,13.25,14.32,14.19,13.72,13.88,14.75,14.81,14.98,13.66,13.73,14.94,14.88,13.73,14.15,15.13,14.17,13.90,14.25,14.65,14.10,13.89,14.78,14.64,13.75,13.94,14.75,14.29,13.84,14.55],[31.06,31.04,30.95,30.95,30.90,30.79,30.82,30.88,30.83,30.73,30.88,30.87,30.75,30.92,30.93,30.89,30.83,30.81,30.78,30.54,30.43,30.61,30.66,30.74,30.83,30.97,30.82,30.93,30.95,30.76,30.73,30.94,30.82,30.59,30.76,30.82,30.62,30.49,30.66,30.74,30.38,30.42,30.66,30.60,30.44,30.47,30.57,30.54,30.45,30.51,30.56,30.40,30.24,30.38,30.46,30.27,30.52,30.50,30.59,30.50,30.75,30.66,30.51,30.58,30.78,30.64,30.57,30.84,30.86,30.67,30.76,30.94,30.90,30.78,30.92,31.04,30.92,30.92,31.08,31.02,30.97,31.10,31.03,31.11,31.05,30.93,31.03,30.94,30.84,30.66,30.68,30.93,30.84,30.52,30.74,30.91,30.72,30.62,30.84,30.89,30.76,30.96,30.86,30.81,30.95,30.96,30.75,30.70,30.89,30.91,30.69,30.96,30.96,30.81,30.90,31.02,30.99,31.06,30.91,30.88,30.91,30.85,30.62,30.68,30.78,30.55,30.40,30.56,30.55,30.11,30.24,29.75,29.82,30.07,30.32,30.18,30.35,29.88,29.99,30.14,30.12,30.48,30.23,30.55,30.51,30.34,30.52,30.64,30.55,30.62,30.62,30.82,30.78,30.55,30.56,30.63,30.60,30.44,30.56,30.47,30.30,30.39,30.49,30.35,30.09,30.32,30.29,29.98,29.76,30.00,29.89,29.82,29.75,30.20,30.03,29.41,30.10,30.22,29.68,29.82,30.28,30.14,29.56,30.08,30.30,30.04,29.83,30.40,30.29,29.98,30.08,30.41,30.51,30.26,30.32,30.30,30.28,30.11,29.91,29.75,29.69,29.69,29.45,29.58,29.52,29.22,29.12,29.44,29.03,28.72,28.84,29.44,28.98,28.71,29.05,29.07,29.02,28.61,29.47,29.36,29.27,29.46,29.71,29.69,29.86,30.09,29.98,29.97,30.19,30.48,30.47,30.56,30.25,30.03,30.33,30.41,29.59,30.04,30.42,30.09,29.21,29.95,30.21,29.84,29.35,29.98,30.05,30.29,30.28,30.59,30.62,30.60,30.46,30.35,30.46,30.44,30.07,30.21,30.39,30.20,29.86,30.13,30.31,29.90,29.88,30.21,30.36,29.99,30.05,30.33,30.37,30.52,30.40,30.60,30.51,30.05,30.30,30.44,30.31,29.79,30.19,30.28,29.86,29.82,30.21,30.18,29.75,30.02,30.37,30.40,30.26,30.39,30.43,30.16,30.01,30.28,30.04,30.03,30.17,29.92,29.84,30.06,30.18,29.72,30.15,30.23,30.08,29.76,29.74,29.66,29.49,29.51,29.67,29.36,29.17,29.64,29.69,29.56,30.01,30.19,30.20,30.46,30.49,30.68,30.44,30.66,30.48,30.15,30.53,30.73,30.71,30.63,30.58,30.78,30.83,31.00,31.02,30.79,31.01,31.07,31.00,30.96,31.04,31.07,30.93,30.92,30.71,30.73,30.95,30.81,30.57,30.75,30.59,30.54,30.47,30.41,30.19,30.17,30.20,30.09,29.87,29.76,29.42,29.60,29.44,29.53,29.64,29.72,30.11,30.22,30.15,30.22,30.53,30.46,30.58,30.61,30.77,30.83,30.80,30.93,30.97,30.94,30.94,31.00,31.07,31.00,31.09,31.07,31.00,30.98,31.00,30.91,30.75,30.81,30.74,30.53,30.37,30.65,30.65,30.27,30.28,30.42,30.04,29.63,30.08,29.89,28.88,29.33,29.78,28.85,28.66,29.26,29.67,28.95,28.54,29.34,29.24,28.40,28.53,29.29,28.89,28.74,28.24,28.38,29.00,28.95,28.89,29.13,29.35,29.12,29.44,29.67,29.25,29.16,29.64,29.69,29.35,29.49,29.90,29.97,29.58,30.05,29.80,29.96,29.70,29.50,29.52,29.39,29.16,29.28,29.11,28.74,28.67,28.81,28.38,28.34,28.59,28.05,28.04,28.38,28.39,28.35,28.15,28.96,29.30,29.51,28.61,28.79,29.25,29.16,28.25,28.54,29.18,28.95,28.34,28.61,29.06,28.62,28.62,29.00,29.31,29.13,29.21,29.56,29.47,29.69,29.67,29.86,29.96,30.16,30.26,30.20,29.90,30.20,29.68,29.50,30.00,30.04,29.47,29.56,30.15,30.32,30.29,29.88,30.14,30.21,29.44,28.81,29.92,29.58,29.09,29.47,30.02,29.53,30.06,29.95,30.09,30.34,30.37,30.10,30.48,30.43,30.30,30.67,30.51,30.55,30.60,30.55,30.21,30.10,30.47,29.95,30.45,30.47,30.41,29.79,30.00,30.22,29.92,29.74,29.21,29.18,29.66,29.16,28.88,29.35,29.63,29.06,29.31,29.64,29.76,29.42,29.83,29.98,29.77,29.78,30.02,30.24,30.14,30.17,30.31,30.16,30.31,29.98,30.27,30.14,29.82,29.77,30.16,29.93,29.49,29.74,30.14,29.60,29.47,29.89,30.05,29.81,29.77,30.24,30.20,29.97,30.27,30.45,30.62,30.58,30.32,30.54,30.68,30.49,30.32,30.67,30.61,30.38,30.47,30.67,30.48,30.17,30.42,30.52,30.46,30.24,30.44,30.49,30.34,30.29,30.43,26.37,25.14,22.96,22.16,21.13,19.73,19.72,19.34,18.97,18.11,18.45,18.23,17.25,17.99,17.56,17.44,16.67,15.82,13.45,12.00,11.13,9.80,9.16,8.77,6.91,5.78,4.07,3.25,2.60,2.53,2.08,2.08,2.14,1.92,1.45,1.82,1.83,1.39,1.09,0.83,0.76,0.87,1.00,1.08,1.03,1.22,1.45,1.47,1.55,1.88,1.99,2.10,2.19,2.54,2.61,2.66,2.99,2.85,2.90,2.54,2.82,2.74,2.23,2.17,2.54,2.29,1.73,2.03,2.33,2.03,1.58,2.12,2.25,1.85,1.88,2.38,2.37,2.05,2.51,2.85,2.94,3.29,2.88,3.38,3.09,2.79,3.11,2.99,2.97,2.57,2.99,3.11,2.71,2.63,3.04,3.06,2.73,2.99,3.44,3.44,3.55,5.18,4.98,4.39,4.67,4.58,4.13,4.04,4.27,4.40,3.69,3.98,4.24,3.79,3.85,4.36,4.21,4.30,3.65,3.91,4.14,3.70,3.25,3.69,3.81,3.21,3.31,3.66,3.36,3.00,3.27,3.34,3.63,3.32,3.87,3.40,3.83,3.93,3.78,4.21,4.33,4.20,4.23,4.45,4.03,3.55,3.61,3.77,3.42,3.32,3.62,3.51,2.97,2.76,2.28,2.62,2.52,1.91,2.03,2.43,2.37,1.70,2.17,2.59,2.44,2.22,2.52,2.76,2.58,2.68,2.75,2.47,2.36,2.06,2.04,2.24,2.02,1.64,2.15,2.33,1.96,2.02,2.64,2.58,2.59,2.96,3.15,3.19,3.31,3.66,3.71,3.69,4.20,4.68,5.48,5.13,4.34,4.46,4.79,4.31,3.98,4.21,4.23,3.74,3.76,3.98,3.75,3.47,3.59,3.65,3.44,3.29,3.49,3.54,3.37,3.44,3.68,3.61,3.45,3.66,3.96,3.73,3.85,4.39,4.69,4.29,4.75,5.39,5.74,5.63,5.06,5.91,5.66,4.44,5.14,5.58,4.91,4.31,5.48,5.41,4.83,4.58,5.71,5.53,5.01,5.31,5.94,5.96,5.62,6.27,6.10,6.08,5.50,5.37,5.69,5.25,4.65,4.91,4.79,4.31,3.97,4.37,3.90,3.79,3.93,3.88,4.01,3.54,3.93,3.81,3.67,3.63,3.27,3.07,3.42,3.40,3.11,3.57,3.77,3.72,3.64,4.19,4.23,4.15,4.81,4.77,4.47,4.75,5.34,5.37,5.59,6.10,5.99,5.01,5.39,5.93,5.40,5.08,5.47,5.21,4.62,4.81,5.36,4.43,3.86,3.47,2.89,3.72,3.95,3.86,3.70,4.30,4.30,4.50,4.53,4.82,5.17,5.53,5.69,6.27,6.46,6.71,7.42,8.11,7.22,7.88,8.13,7.71,8.23,8.64,8.09,8.13,8.61,9.13,8.95,9.78,9.34,8.78,9.55,9.66,8.80,8.61,9.05,8.87,8.26,7.94,7.38,7.71,8.16,7.48,6.68,7.05,7.34,6.42,6.29,6.73,6.67,6.09,6.23,6.70,6.62,6.07,6.61,6.57,6.06,5.23,6.08,6.37,5.95,6.12,6.49,6.82,6.83,6.90,7.48,7.50,7.70,8.06,8.53,8.81,8.58,8.98,9.45,9.71,9.89,10.28,11.59,10.78,9.99,9.95,10.27,9.60,9.23,9.44,9.03,8.70,8.27,8.81,8.58,7.94,8.18,8.02,7.34,7.32,8.07,7.61,7.25,7.94,8.62,7.55,7.52,8.70,8.67,7.72,8.93,9.27,8.71,8.29,9.29,10.09,9.53,9.58,8.61,9.37,9.89,8.93,8.86,9.79,9.45,8.64,9.27,9.92,9.14,8.69,9.49,9.86,9.12,9.15,10.27,9.79,8.84,9.49,9.98,9.23,8.28,8.42,8.93,7.63,7.43,7.90,8.11,6.73,7.04,7.61,7.28,6.63,7.33,7.84,7.18,7.02,8.26,7.93,7.30,8.49,8.85,8.62,7.13,7.44,7.21,6.89,6.71,6.49,6.36,5.90,6.18,6.77,6.29,5.49,6.27,6.90,5.98,5.84,6.93,7.13,6.18,6.70,7.35,7.21,7.89,8.47,8.68,8.93,9.01,9.37,8.85,7.82,8.23,8.67,8.08,7.29,7.78,8.04,7.41,6.49,6.99,7.51,6.69,7.05,7.84,8.33,7.45,7.89,8.82,8.50,9.51,10.36,10.89,11.13,11.18,11.02,11.85,12.47,12.05,12.95,13.52,13.20,13.49,12.44,12.51,13.21,12.84,12.77,12.24,13.03,12.05,12.06,12.77,11.89,11.20,10.82,11.15,9.84,10.73,10.64,9.98,9.98,10.96,10.81,10.06,10.36,11.19,10.78,10.47,11.05,11.91,10.90,11.26,11.95,12.31,11.70,12.06,12.34,12.63,11.97,13.24,13.39,12.39,12.77,13.59,13.02,13.03,13.16,13.92,13.27,13.41,13.88,13.74,13.14,13.42,14.38,14.12,13.49,13.99,14.91,14.86,15.28,13.72,13.85,15.25,14.82,13.72,14.19,15.35,14.33,13.95,14.49,14.89,14.00,13.86,14.99,14.81,13.75,14.07,14.85,14.54,14.03,14.74],[31.10,31.11,31.03,31.01,30.98,30.94,30.95,30.98,30.95,30.89,30.97,30.99,30.89,31.00,30.98,30.96,30.94,30.90,30.82,30.70,30.58,30.74,30.79,30.83,30.91,31.03,30.91,31.01,30.99,30.81,30.81,30.95,30.82,30.64,30.78,30.77,30.68,30.58,30.68,30.73,30.55,30.17,30.65,30.62,30.49,30.58,30.66,30.60,30.51,30.57,30.61,30.46,30.39,30.49,30.56,30.37,30.59,30.58,30.69,30.58,30.83,30.77,30.57,30.68,30.87,30.79,30.65,30.91,30.91,30.74,30.82,30.99,30.94,30.81,30.94,31.08,30.91,30.91,31.13,31.09,31.02,31.13,31.13,31.18,31.11,30.98,31.09,31.03,30.90,30.73,30.78,30.99,30.93,30.62,30.77,30.99,30.82,30.75,30.90,31.00,30.91,31.03,30.94,30.97,31.00,31.02,30.85,30.77,30.94,30.95,30.74,31.02,31.01,30.85,30.97,31.05,31.00,31.07,30.96,30.87,30.93,30.89,30.68,30.68,30.83,30.62,30.50,30.60,30.63,30.23,30.32,29.90,29.92,30.16,30.32,30.28,30.42,29.94,30.10,30.19,30.16,30.55,30.30,30.67,30.61,30.23,30.45,30.73,30.54,30.48,30.63,30.88,30.81,30.59,30.62,30.71,30.58,30.36,30.51,30.47,30.34,30.44,30.52,30.38,30.07,30.25,30.29,30.09,29.90,30.10,29.97,29.85,29.83,30.23,30.14,29.50,30.15,30.18,29.76,29.78,30.20,30.12,29.61,30.02,30.27,30.03,29.83,30.26,30.27,29.92,30.03,30.34,30.49,30.17,30.26,30.24,30.29,30.16,29.81,29.74,29.58,29.75,29.45,29.49,29.55,29.19,29.19,29.43,29.06,28.72,28.87,29.51,29.03,28.65,29.11,29.18,29.12,28.51,29.63,29.47,29.25,29.42,29.74,29.79,29.84,30.19,30.09,30.01,30.21,30.49,30.54,30.54,30.34,30.00,30.39,30.40,29.43,30.01,30.37,30.07,29.09,29.94,30.12,29.74,29.29,29.93,29.95,30.23,30.26,30.58,30.63,30.63,30.45,30.22,30.43,30.47,30.11,30.20,30.45,30.36,29.98,30.23,30.50,30.34,30.15,30.37,30.51,30.16,30.14,30.48,30.31,30.58,30.41,30.62,30.60,30.22,30.40,30.46,30.48,30.08,30.37,30.46,30.18,30.17,30.28,30.35,29.88,30.12,30.48,30.43,30.26,30.49,30.47,30.12,29.94,30.27,30.02,30.00,30.23,30.00,29.89,30.10,30.22,29.84,30.22,30.37,30.39,29.96,29.92,30.13,29.63,29.69,29.78,29.42,29.20,29.64,29.62,29.45,29.87,30.22,30.14,30.45,30.61,30.76,30.46,30.74,30.63,30.28,30.66,30.80,30.77,30.69,30.67,30.84,30.87,31.05,31.05,30.85,31.00,31.11,31.03,30.92,31.06,31.09,30.98,30.90,30.76,30.77,30.95,30.73,30.56,30.73,30.59,30.56,30.43,30.41,30.25,30.10,30.11,30.08,29.88,29.72,29.32,29.63,29.36,29.47,29.62,29.75,30.10,30.33,30.26,30.28,30.53,30.48,30.65,30.67,30.80,30.84,30.84,30.93,30.94,30.95,30.89,30.97,31.06,31.03,31.08,31.09,31.02,31.00,31.02,30.88,30.85,30.93,30.84,30.64,30.49,30.73,30.72,30.35,30.39,30.49,30.02,29.67,30.20,30.01,28.85,29.37,29.92,28.95,28.65,29.35,29.73,28.96,28.63,29.37,29.27,28.48,28.64,29.27,28.93,28.93,28.34,28.47,28.91,28.92,28.79,29.16,29.41,28.99,29.43,29.71,29.35,29.22,29.65,29.79,29.51,29.51,29.97,30.11,29.64,30.17,29.95,30.08,29.85,29.53,29.59,29.41,29.14,29.33,29.06,28.73,28.61,28.83,28.17,28.20,28.60,28.05,27.84,28.32,28.46,28.37,28.11,29.06,29.35,29.45,28.49,28.78,29.24,29.06,28.30,28.45,29.09,28.73,28.07,28.47,28.87,28.63,28.51,28.91,29.32,29.34,29.26,29.48,29.65,29.80,29.78,29.87,30.04,30.24,30.31,30.24,29.95,30.24,29.80,29.53,30.12,30.07,29.46,29.47,30.19,30.33,30.24,29.85,30.27,30.21,29.38,28.75,30.05,29.60,29.15,29.57,30.05,29.55,30.09,30.01,30.12,30.33,30.41,30.10,30.52,30.40,30.32,30.68,30.50,30.55,30.60,30.59,30.23,30.07,30.50,29.88,30.47,30.48,30.45,29.72,29.95,30.31,29.95,29.88,29.30,29.24,29.75,29.29,28.98,29.50,29.74,29.16,29.34,29.84,29.85,29.53,29.83,30.11,29.91,29.83,30.13,30.27,30.29,30.21,30.39,30.23,30.35,29.99,30.26,30.23,29.86,29.72,30.17,29.97,29.56,29.61,30.18,29.58,29.40,29.85,30.00,29.73,29.78,30.25,30.11,29.91,30.24,30.43,30.63,30.55,30.31,30.55,30.68,30.48,30.26,30.69,30.62,30.39,30.44,30.69,30.53,30.16,30.43,30.57,30.50,30.26,30.50,30.56,30.35,30.27,30.42,25.72,24.79,22.87,21.91,20.88,19.63,19.45,19.00,18.51,17.79,18.05,17.76,16.99,17.49,17.14,17.13,16.51,15.35,13.00,11.51,10.57,9.49,8.93,8.82,6.72,5.41,3.63,2.91,2.10,1.88,1.56,1.66,1.68,1.41,1.24,1.49,1.46,1.10,1.03,1.04,0.81,0.76,0.80,0.97,0.91,0.91,1.09,1.24,1.27,1.32,1.53,1.61,1.70,1.85,2.03,2.11,2.37,2.23,2.27,2.01,2.25,2.18,1.72,1.80,2.04,1.77,1.36,1.72,1.84,1.52,1.36,1.78,1.79,1.46,1.67,2.01,1.85,1.72,2.18,2.45,2.41,2.76,2.43,2.77,2.42,2.12,2.49,2.29,2.21,1.91,2.24,2.38,2.01,1.96,2.29,2.35,2.09,2.41,2.67,2.68,3.07,4.71,4.40,3.82,3.91,3.90,3.58,3.48,3.52,3.54,3.03,3.27,3.40,2.93,3.11,3.50,3.31,3.42,2.92,3.06,3.25,2.85,2.52,2.88,2.98,2.42,2.60,2.92,2.61,2.45,2.61,2.76,3.01,2.75,3.30,2.80,3.23,3.40,3.31,3.71,3.83,3.56,3.59,3.69,3.42,3.03,2.99,3.28,2.97,2.78,3.13,3.09,2.60,2.39,2.05,2.30,2.25,1.73,1.73,2.11,1.97,1.51,1.81,2.15,2.03,1.78,2.06,2.25,2.13,2.23,2.30,1.97,1.91,1.56,1.65,1.85,1.64,1.31,1.84,1.96,1.68,1.77,2.25,2.26,2.18,2.67,2.77,2.78,3.01,3.26,3.20,3.13,3.79,4.00,4.71,4.40,3.74,3.88,4.13,3.76,3.53,3.76,3.67,3.36,3.32,3.53,3.30,3.01,3.22,3.33,3.05,2.89,3.12,3.27,3.00,3.03,3.34,3.49,2.95,3.29,3.56,3.53,3.55,3.80,3.98,3.94,4.05,4.70,5.10,4.87,4.44,5.54,5.06,4.01,4.62,5.03,4.50,4.28,4.86,5.03,4.71,4.49,5.15,5.00,4.67,4.94,5.39,5.38,5.14,5.62,5.53,5.40,5.12,4.86,4.93,4.77,4.68,4.42,4.29,4.14,3.95,4.25,4.19,3.58,3.83,3.85,3.52,3.27,3.55,3.58,3.10,3.30,2.38,2.60,3.27,2.77,2.62,3.11,3.58,3.27,3.44,4.14,3.89,4.01,4.30,4.46,4.09,4.32,4.97,4.89,5.29,5.53,5.45,4.74,5.01,5.29,4.89,4.79,4.99,4.83,4.24,4.37,4.69,4.20,3.45,3.00,2.72,3.58,4.10,3.59,3.73,3.98,4.16,4.02,4.29,4.55,4.69,5.07,5.14,5.54,5.93,6.06,6.63,6.95,6.62,7.04,7.26,7.02,7.25,7.65,7.15,7.27,7.54,7.91,7.81,8.48,8.06,7.61,8.13,8.33,7.63,7.49,7.91,7.98,7.26,7.10,6.75,6.92,7.10,6.55,6.08,6.38,6.43,5.83,5.68,6.13,6.07,5.50,5.65,6.07,6.25,5.51,6.07,6.22,5.60,5.12,5.65,5.88,5.64,5.88,5.99,6.19,6.33,6.27,6.81,6.62,6.86,7.29,7.58,7.59,7.47,7.93,8.15,8.32,8.58,8.86,9.83,9.26,8.53,8.43,8.79,8.25,7.99,8.08,7.89,7.52,7.27,7.80,7.70,7.11,7.35,7.07,6.83,6.70,7.21,6.93,6.74,7.21,7.75,6.96,6.99,7.97,7.94,7.13,7.91,8.46,8.00,7.47,8.46,9.31,8.93,8.51,7.97,8.68,9.09,8.17,8.15,8.91,8.61,8.12,8.54,9.00,8.37,8.10,8.67,8.88,8.27,8.49,9.32,9.17,8.15,8.90,9.34,8.73,7.70,7.83,8.54,7.25,7.02,7.35,7.48,6.43,6.72,7.25,6.80,6.23,6.97,7.25,6.81,6.48,7.59,7.10,6.72,7.65,8.03,7.71,6.40,6.80,6.91,6.43,6.16,6.17,6.12,5.79,5.80,6.51,5.86,5.39,5.94,6.60,5.59,5.94,6.70,6.82,5.96,6.41,7.15,7.04,7.48,7.91,8.29,8.53,8.64,8.89,8.28,7.31,7.92,8.24,7.56,6.58,7.48,7.77,7.28,6.00,6.75,7.23,6.26,6.63,7.40,7.72,6.97,7.36,8.10,7.73,8.65,9.32,9.83,10.18,10.23,9.97,10.80,11.33,10.77,11.83,12.59,12.25,12.61,11.77,11.68,12.17,11.90,11.48,11.41,12.06,11.10,11.03,11.80,10.95,10.39,10.06,10.26,9.17,10.09,9.70,9.23,9.30,9.80,9.84,9.26,9.81,10.31,10.12,9.84,10.32,10.80,9.84,10.18,10.84,11.09,10.52,11.00,11.17,11.50,11.00,12.20,12.15,11.27,11.98,12.59,11.88,11.94,12.19,12.78,11.99,12.41,12.83,12.60,12.18,12.28,13.27,13.14,12.53,12.98,13.85,13.76,14.07,12.68,12.83,14.13,13.97,12.59,13.16,14.16,13.15,12.67,13.16,13.72,12.98,12.91,13.87,13.74,12.69,13.04,13.94,13.57,13.01,13.66],[30.89,30.98,30.89,30.84,30.77,30.69,30.70,30.72,30.72,30.66,30.69,30.74,30.69,30.78,30.74,30.72,30.75,30.62,30.58,30.38,30.30,30.44,30.47,30.57,30.72,30.87,30.79,30.87,30.85,30.66,30.62,30.81,30.69,30.46,30.59,30.69,30.52,30.42,30.52,30.65,30.48,30.21,30.29,30.50,30.34,30.39,30.51,30.51,30.31,30.40,30.51,30.27,30.23,30.36,30.43,30.16,30.47,30.52,30.64,30.56,30.73,30.68,30.46,30.58,30.78,30.61,30.53,30.77,30.77,30.59,30.65,30.88,30.73,30.68,30.80,30.97,30.76,30.78,31.04,30.98,30.87,31.05,31.00,31.06,31.00,30.87,30.99,30.91,30.77,30.47,30.54,30.86,30.71,30.42,30.55,30.91,30.68,30.59,30.72,30.89,30.81,30.99,30.90,30.95,30.87,30.91,30.78,30.65,30.81,30.77,30.59,30.88,30.86,30.60,30.83,30.91,30.86,30.96,30.80,30.73,30.80,30.70,30.50,30.46,30.58,30.46,30.30,30.37,30.40,30.01,30.01,29.53,29.55,29.86,30.17,30.15,30.36,29.86,30.03,30.16,29.94,30.46,30.17,30.55,30.53,30.17,30.38,30.64,30.48,30.44,30.60,30.81,30.78,30.62,30.63,30.68,30.55,30.35,30.41,30.50,30.30,30.35,30.52,30.33,30.11,30.11,30.26,29.97,29.63,29.84,29.70,29.76,29.74,29.98,29.77,29.23,30.06,29.97,29.39,29.64,30.05,30.01,29.39,29.98,30.17,29.85,29.69,30.29,30.28,29.87,29.89,30.25,30.41,30.06,30.16,30.15,30.20,30.05,29.77,29.61,29.72,29.66,29.41,29.41,29.60,29.09,28.98,29.28,28.95,28.52,28.62,29.31,28.76,28.38,28.70,28.96,28.80,28.09,29.28,29.08,29.01,29.33,29.42,29.30,29.62,30.03,29.73,29.70,29.99,30.22,30.30,30.34,30.10,29.90,30.30,30.30,29.34,29.90,30.28,29.87,28.82,29.78,30.01,29.58,28.91,29.70,29.72,30.08,30.13,30.51,30.49,30.52,30.39,30.11,30.29,30.32,29.88,30.01,30.38,30.25,29.85,30.14,30.37,30.10,29.96,30.13,30.35,29.74,29.80,30.28,30.14,30.45,30.14,30.54,30.40,29.92,29.92,30.28,30.22,29.68,30.01,30.22,29.90,29.68,30.11,30.18,29.61,29.77,30.30,30.28,30.05,30.27,30.34,29.96,29.74,30.04,29.75,29.72,30.05,29.77,29.54,29.75,30.19,29.69,30.20,30.08,30.03,29.70,29.70,29.42,29.29,29.31,29.36,28.96,28.76,29.19,29.22,28.95,29.68,29.81,29.78,30.26,30.36,30.58,30.26,30.61,30.41,30.01,30.48,30.66,30.61,30.53,30.52,30.73,30.77,30.96,30.96,30.72,30.87,31.00,30.95,30.77,30.97,30.98,30.87,30.82,30.61,30.74,30.87,30.65,30.53,30.65,30.48,30.41,30.35,30.24,30.10,29.92,29.93,29.83,29.60,29.27,28.77,29.30,29.18,29.21,29.50,29.54,29.93,30.01,30.22,30.09,30.37,30.34,30.63,30.56,30.68,30.74,30.75,30.79,30.85,30.88,30.81,30.87,30.97,30.94,30.96,31.00,30.92,30.92,30.92,30.81,30.71,30.81,30.73,30.53,30.27,30.67,30.67,30.21,30.24,30.43,29.81,29.31,30.11,29.93,28.60,29.05,29.75,28.68,28.31,29.19,29.58,28.87,28.20,29.25,29.07,28.12,28.34,29.14,28.83,28.62,28.02,28.34,28.76,28.61,28.74,28.99,29.17,28.93,29.19,29.49,29.08,29.02,29.44,29.51,29.29,29.24,29.68,29.79,29.42,30.02,29.82,29.91,29.55,29.36,29.41,29.23,28.90,29.04,28.98,28.66,28.45,28.61,28.03,27.97,28.33,27.74,27.47,27.92,28.09,27.95,27.69,28.75,29.06,29.05,27.94,28.41,28.90,28.66,27.86,28.23,28.89,28.42,27.92,28.27,28.63,28.13,28.51,28.75,28.85,28.96,28.98,29.05,29.29,29.51,29.44,29.54,29.83,30.07,29.97,29.94,29.60,29.94,29.42,29.24,29.76,29.78,29.08,29.11,29.89,30.13,30.02,29.64,29.93,30.10,29.30,28.61,29.91,29.30,29.00,29.35,29.86,29.28,29.80,29.71,29.75,30.07,30.18,29.77,30.29,30.21,30.14,30.56,30.38,30.43,30.47,30.53,30.16,30.03,30.39,29.80,30.43,30.33,30.40,29.62,29.83,30.20,29.87,29.71,29.12,29.06,29.65,29.05,28.71,29.33,29.65,29.03,29.15,29.73,29.70,29.32,29.66,30.03,29.78,29.62,29.93,30.11,30.07,29.91,30.15,29.98,30.12,29.78,30.10,30.05,29.62,29.50,29.99,29.81,29.17,29.43,29.97,29.57,29.14,29.65,29.92,29.62,29.61,30.11,29.97,29.75,30.10,30.34,30.52,30.48,30.24,30.49,30.57,30.41,30.20,30.62,30.50,30.29,30.30,30.56,30.38,30.03,30.31,30.43,30.32,30.10,30.38,30.35,30.12,30.04,30.17,25.23,24.35,22.86,21.87,20.80,19.84,19.49,19.01,18.74,17.84,18.08,17.82,17.15,17.52,17.42,17.30,16.27,15.51,13.38,12.00,10.82,9.61,9.29,8.69,6.74,5.17,3.49,2.62,1.78,1.67,1.33,1.52,1.54,1.51,1.10,1.32,1.35,1.02,1.00,0.97,0.94,0.80,0.77,0.79,0.84,0.85,0.84,0.96,1.06,1.10,1.17,1.33,1.45,1.62,1.73,1.76,1.95,1.86,1.88,1.65,1.81,1.77,1.48,1.49,1.62,1.50,1.15,1.41,1.51,1.25,1.19,1.52,1.48,1.30,1.48,1.64,1.60,1.56,1.83,2.11,2.12,2.45,2.11,2.44,2.12,1.81,2.22,2.01,2.02,1.79,2.04,2.11,1.70,1.79,2.03,2.08,1.83,2.13,2.36,2.42,2.75,4.39,3.96,3.55,3.41,3.40,3.11,3.05,3.07,3.17,2.61,2.80,3.04,2.60,2.70,3.19,2.95,3.08,2.64,2.71,2.93,2.45,2.22,2.57,2.55,2.16,2.29,2.54,2.28,2.11,2.18,2.32,2.64,2.32,2.85,2.38,2.79,3.12,2.86,3.41,3.40,3.17,3.30,3.37,3.03,2.67,2.79,2.98,2.51,2.46,2.83,2.68,2.33,2.13,1.94,1.97,1.88,1.79,1.58,1.73,1.77,1.46,1.54,1.76,1.69,1.53,1.72,1.92,1.82,1.86,1.98,1.76,1.79,1.45,1.58,1.79,1.58,1.40,1.77,1.73,1.75,1.81,2.11,2.11,2.11,2.50,2.54,2.59,2.75,3.04,2.97,2.88,3.49,3.68,4.14,4.00,3.40,3.64,3.78,3.49,3.20,3.42,3.45,3.12,2.91,3.29,3.13,2.89,2.89,3.07,2.87,2.70,2.76,3.00,2.81,2.73,3.05,3.13,2.88,2.85,3.41,3.31,3.41,3.53,3.87,3.64,3.66,4.42,4.77,4.49,4.40,5.06,4.88,3.77,4.46,5.01,4.38,3.83,5.21,5.04,4.34,4.18,5.29,5.19,4.59,4.98,5.32,5.30,5.07,5.44,5.43,5.13,5.01,5.02,4.99,4.65,4.42,4.47,4.26,4.30,3.72,4.11,4.33,3.49,3.98,4.28,3.27,3.25,3.60,3.46,3.24,3.01,2.34,2.51,2.95,3.06,2.67,3.03,3.47,3.50,3.55,4.14,3.81,3.69,4.61,4.61,4.23,4.62,4.96,5.00,5.28,5.40,5.26,4.61,5.04,5.13,4.87,4.81,5.16,4.71,4.25,4.76,5.17,4.53,3.70,3.46,2.98,3.75,4.11,3.43,3.47,4.36,4.04,4.27,4.10,4.56,4.82,4.96,5.22,5.37,5.69,5.95,6.25,6.54,6.37,6.72,6.80,6.82,6.89,7.13,6.76,7.14,7.28,7.32,7.36,7.82,7.44,7.28,7.70,7.72,7.33,7.13,7.48,7.42,6.93,6.63,6.43,6.60,6.77,6.37,6.20,6.23,6.45,5.84,5.62,5.95,6.11,5.41,5.50,5.92,6.13,5.48,5.89,6.02,5.30,4.72,5.23,5.72,5.39,5.58,5.58,6.02,6.26,5.82,6.33,6.57,6.42,6.63,7.04,7.08,6.99,7.45,7.70,7.84,7.84,8.15,9.07,8.56,7.99,7.87,8.07,7.77,7.63,7.46,7.27,7.08,6.84,7.18,7.09,6.68,6.76,6.51,6.30,6.40,6.81,6.41,6.38,6.80,7.22,6.59,6.68,7.42,7.50,7.09,7.67,7.86,7.69,7.33,7.93,8.76,8.48,7.91,7.46,8.28,8.50,7.99,7.68,8.50,8.25,7.76,8.17,8.60,8.06,7.63,8.18,8.35,8.00,8.00,8.80,8.61,7.60,7.88,8.44,7.84,7.07,7.48,8.00,6.49,6.56,7.05,7.18,6.19,6.59,6.96,6.46,5.97,6.78,6.95,6.61,6.37,7.19,6.79,6.41,7.41,7.56,7.61,6.13,6.53,6.37,6.08,6.12,6.02,5.72,5.39,5.59,6.40,5.91,5.15,5.91,6.66,5.29,5.67,6.64,6.35,5.84,6.04,6.73,6.45,6.85,7.35,7.60,7.73,7.80,8.22,7.67,6.72,6.98,7.63,7.14,6.08,6.70,7.10,6.40,5.46,6.24,6.71,5.83,6.23,7.07,7.41,6.75,7.21,7.53,7.48,7.90,8.70,9.08,9.47,9.41,9.40,10.02,10.57,10.17,10.78,11.65,11.36,11.67,11.24,11.08,11.35,11.06,11.03,10.82,11.50,10.78,10.79,11.60,10.87,10.32,9.98,9.78,9.11,9.71,9.21,8.86,8.92,9.44,9.07,8.72,9.10,9.39,9.38,9.35,9.58,9.95,9.23,9.62,10.08,10.43,10.11,10.23,10.57,10.81,10.36,11.45,11.61,10.91,11.29,11.80,11.45,11.57,11.51,11.99,11.51,11.88,12.13,12.07,11.58,11.41,12.46,12.54,12.31,12.06,12.90,12.98,13.23,12.11,12.29,13.17,13.51,12.05,12.33,13.22,12.30,12.03,12.34,12.63,12.53,12.39,13.01,12.93,12.14,12.44,13.06,12.72,12.60,13.04],[31.05,31.07,30.99,30.98,30.90,30.80,30.81,30.85,30.83,30.79,30.85,30.87,30.81,30.90,30.91,30.90,30.88,30.81,30.79,30.59,30.41,30.53,30.69,30.73,30.82,30.95,30.76,30.89,30.86,30.64,30.62,30.84,30.71,30.46,30.64,30.73,30.57,30.37,30.61,30.65,30.50,30.30,30.51,30.41,30.40,30.35,30.53,30.49,30.35,30.42,30.50,30.27,30.14,30.32,30.40,30.13,30.49,30.53,30.64,30.45,30.71,30.66,30.41,30.58,30.75,30.54,30.49,30.75,30.75,30.58,30.68,30.87,30.77,30.64,30.85,30.99,30.78,30.87,31.08,30.99,30.92,31.05,31.00,31.06,30.97,30.80,30.96,30.88,30.76,30.51,30.56,30.83,30.72,30.42,30.60,30.86,30.63,30.54,30.68,30.87,30.81,31.00,30.91,30.88,30.88,30.93,30.74,30.63,30.82,30.78,30.53,30.85,30.82,30.60,30.75,30.89,30.84,30.94,30.77,30.74,30.80,30.64,30.50,30.50,30.59,30.41,30.24,30.39,30.35,29.95,30.07,29.59,29.64,29.94,30.24,30.15,30.31,29.80,30.01,30.10,29.99,30.41,30.16,30.52,30.50,30.11,30.36,30.62,30.50,30.41,30.60,30.81,30.75,30.56,30.54,30.54,30.45,30.28,30.37,30.33,30.21,30.26,30.42,30.24,30.00,30.09,30.12,29.92,29.71,29.82,29.76,29.78,29.71,30.08,29.90,29.26,30.00,30.07,29.47,29.63,30.06,30.00,29.42,29.84,30.17,29.85,29.67,30.22,30.26,29.87,29.87,30.27,30.48,30.14,30.33,30.25,30.21,30.01,29.88,29.56,29.59,29.54,29.33,29.33,29.44,28.93,28.88,29.27,28.93,28.41,28.60,29.41,28.84,28.38,28.80,29.14,28.95,28.17,29.39,29.25,29.21,29.39,29.54,29.52,29.80,30.03,29.90,29.84,30.06,30.43,30.45,30.51,30.23,30.03,30.43,30.40,29.48,30.00,30.36,29.86,28.87,29.82,29.98,29.51,28.99,29.69,29.72,30.15,30.16,30.54,30.54,30.59,30.41,30.20,30.40,30.40,30.00,30.15,30.45,30.29,29.82,30.20,30.33,30.13,29.92,30.16,30.38,29.80,29.86,30.27,30.21,30.47,30.17,30.39,30.46,30.01,30.20,30.42,30.33,29.75,30.16,30.30,29.82,29.74,30.17,30.14,29.66,29.82,30.33,30.35,30.17,30.37,30.44,30.03,29.76,30.13,29.84,29.85,30.12,29.84,29.58,29.81,30.19,29.63,30.12,30.21,30.12,29.66,29.66,29.56,29.24,29.28,29.44,29.05,28.81,29.30,29.37,29.11,29.73,29.98,29.84,30.28,30.42,30.64,30.23,30.56,30.32,29.96,30.37,30.61,30.57,30.38,30.37,30.62,30.66,30.95,30.97,30.63,30.89,31.05,30.96,30.80,31.02,31.03,30.97,30.83,30.68,30.79,30.87,30.72,30.55,30.63,30.36,30.42,30.29,30.16,29.97,29.86,29.94,29.76,29.58,29.37,28.80,29.26,29.09,29.22,29.50,29.45,29.85,30.12,30.13,29.99,30.39,30.40,30.60,30.46,30.70,30.78,30.71,30.81,30.87,30.90,30.79,30.88,31.06,30.98,31.07,31.02,30.91,30.84,30.92,30.77,30.66,30.71,30.63,30.36,30.11,30.53,30.63,30.03,30.11,30.38,29.71,29.35,29.93,29.85,28.47,29.01,29.70,28.57,28.24,29.00,29.58,28.79,28.23,29.15,29.03,28.06,28.32,29.01,28.62,28.67,27.91,28.31,28.77,28.66,28.62,28.96,29.24,28.97,29.20,29.53,29.20,29.12,29.40,29.53,29.35,29.31,29.66,29.75,29.34,30.00,29.71,29.89,29.53,29.28,29.29,29.24,29.01,29.10,28.86,28.69,28.55,28.63,27.84,28.00,28.31,27.68,27.52,27.91,28.08,28.00,27.71,28.80,29.08,29.12,28.02,28.38,28.82,28.68,27.81,28.12,28.79,28.40,27.90,28.30,28.70,28.34,28.53,28.89,29.12,29.04,29.07,29.16,29.34,29.57,29.39,29.57,29.88,30.12,30.06,30.04,29.67,30.04,29.50,29.23,29.83,29.94,29.23,29.21,30.06,30.26,30.23,29.77,30.06,30.18,29.35,28.46,29.93,29.40,29.08,29.42,29.95,29.34,29.94,29.80,29.83,30.19,30.28,29.77,30.41,30.25,30.14,30.60,30.35,30.48,30.49,30.58,30.12,29.90,30.46,29.78,30.52,30.47,30.46,29.62,29.87,30.25,29.77,29.65,29.09,28.95,29.55,28.92,28.59,29.15,29.56,28.87,29.04,29.54,29.65,29.20,29.56,29.84,29.56,29.48,29.78,30.01,29.98,29.94,30.21,29.97,30.22,29.86,30.15,30.00,29.55,29.56,29.98,29.64,29.17,29.49,29.91,29.33,29.10,29.66,29.71,29.58,29.62,30.10,30.00,29.79,30.20,30.35,30.60,30.59,30.26,30.59,30.62,30.34,30.15,30.69,30.53,30.21,30.29,30.58,30.38,29.88,30.21,30.42,30.32,29.94,30.25,30.39,30.19,30.06,30.33,25.96,25.07,22.76,21.80,21.05,19.69,19.28,19.03,18.52,17.77,17.98,17.68,16.99,17.71,17.19,17.24,16.43,15.67,13.37,12.14,10.69,9.47,9.44,8.91,6.89,5.40,3.59,2.79,1.96,1.86,1.51,1.64,1.66,1.55,1.28,1.52,1.54,1.22,1.17,1.01,1.04,0.96,0.78,0.76,0.79,0.91,0.94,0.87,1.02,1.21,1.22,1.22,1.42,1.61,1.74,1.76,1.98,1.85,1.88,1.61,1.75,1.76,1.39,1.44,1.59,1.47,1.10,1.37,1.52,1.35,1.15,1.58,1.61,1.42,1.57,1.78,1.73,1.67,1.94,2.28,2.28,2.68,2.18,2.57,2.23,1.93,2.37,2.15,2.13,1.91,2.20,2.24,1.82,1.89,2.12,2.17,1.88,2.21,2.55,2.48,2.86,4.51,4.27,3.68,3.50,3.49,3.33,3.16,3.12,3.32,2.76,2.90,3.16,2.73,2.83,3.26,3.09,3.17,2.69,2.90,3.17,2.58,2.37,2.81,2.75,2.26,2.44,2.71,2.38,2.22,2.32,2.47,2.72,2.53,2.90,2.48,2.78,3.07,3.14,3.48,3.56,3.33,3.34,3.53,3.18,2.86,2.85,3.02,2.69,2.62,3.02,2.72,2.45,2.33,1.93,1.99,2.10,1.68,1.54,1.87,1.89,1.50,1.52,1.89,1.71,1.50,1.74,1.95,1.85,1.92,2.06,1.82,1.83,1.59,1.75,1.82,1.60,1.48,1.83,1.83,1.68,1.88,2.25,2.15,2.23,2.62,2.74,2.78,2.93,3.07,2.99,2.94,3.57,3.78,4.41,4.20,3.55,3.59,3.92,3.55,3.26,3.49,3.48,3.23,3.14,3.33,3.24,3.15,3.05,3.26,3.06,2.76,3.00,3.29,2.97,3.16,3.28,3.38,3.07,3.12,3.66,3.45,3.53,3.95,4.35,3.81,4.12,4.57,4.97,4.84,4.64,5.24,4.99,4.03,4.87,5.16,4.61,4.00,5.47,5.09,4.56,4.28,5.54,5.25,4.73,5.25,5.58,5.35,5.25,5.56,5.59,5.38,5.26,5.23,5.36,4.99,4.61,4.90,4.52,3.88,3.47,4.09,3.54,3.44,3.66,3.60,3.53,3.00,3.74,3.71,2.94,3.15,2.59,2.49,3.22,3.03,2.64,3.29,3.61,3.27,3.34,4.22,4.03,3.96,4.65,4.35,4.14,4.45,5.04,5.08,5.21,5.48,5.29,4.87,5.17,5.26,4.89,4.90,5.16,4.82,4.31,4.53,4.99,4.36,4.10,3.73,3.41,3.66,4.07,3.69,3.63,3.97,4.01,4.04,4.24,4.64,4.80,5.12,5.44,5.57,5.87,6.08,6.39,6.70,6.59,6.85,6.99,7.18,7.18,7.37,6.75,7.19,7.53,7.68,7.49,7.97,7.59,7.65,7.99,7.97,7.32,7.31,7.45,7.48,6.96,6.67,6.33,6.52,6.97,6.50,6.11,6.38,6.65,6.02,5.88,6.12,6.12,5.84,5.93,6.18,6.24,5.62,5.85,5.98,5.33,4.81,5.43,5.72,5.47,5.85,5.76,6.11,6.29,6.02,6.57,6.58,6.54,6.67,7.31,7.46,6.97,7.51,7.97,8.13,8.05,8.56,9.58,8.98,8.29,8.36,8.48,7.99,7.89,7.83,7.52,7.45,7.23,7.38,7.19,6.99,6.93,6.62,6.41,6.45,6.91,6.59,6.45,6.94,7.49,6.65,6.70,7.54,7.59,7.06,7.77,7.93,7.75,7.37,8.01,8.82,8.55,8.14,7.42,8.19,8.59,8.07,7.48,8.64,8.35,7.98,8.09,8.69,8.15,7.68,8.16,8.48,8.08,8.10,8.85,8.67,7.60,7.70,8.34,7.50,6.80,7.36,7.67,6.30,6.40,6.86,7.04,6.05,6.49,6.72,6.46,6.07,6.51,6.88,6.55,6.28,7.11,6.82,6.38,7.29,7.55,7.43,6.09,6.51,6.28,5.99,6.02,5.88,5.62,5.42,5.75,6.25,5.90,5.12,5.85,6.38,5.42,5.39,6.20,6.22,5.42,5.74,6.65,6.52,6.84,7.51,7.60,7.80,7.80,8.35,7.99,6.66,7.08,7.76,7.24,6.16,6.71,7.10,6.60,5.77,6.29,6.83,5.95,6.34,7.12,7.59,6.76,7.24,7.77,7.58,8.25,9.01,9.35,9.75,9.60,9.55,10.19,10.86,10.33,11.20,11.96,11.59,11.91,11.19,11.10,11.52,11.20,11.22,10.85,11.44,10.80,10.37,11.35,10.84,10.17,10.02,10.04,8.90,9.52,9.17,8.73,8.85,9.35,9.03,8.61,8.89,9.48,9.54,9.15,9.52,10.10,9.44,9.66,10.38,10.58,10.32,10.56,10.71,11.09,10.51,11.70,11.76,11.14,11.52,12.07,11.54,11.66,11.58,12.18,11.88,11.98,12.20,12.20,11.67,11.75,12.65,12.74,12.19,12.40,13.02,13.05,13.42,12.13,12.28,13.35,13.32,12.32,12.59,13.54,12.65,12.30,12.71,13.03,12.54,12.46,13.24,13.23,12.18,12.54,13.27,12.98,12.76,13.54],[31.03,31.06,30.98,30.95,30.90,30.87,30.85,30.90,30.92,30.87,30.91,30.93,30.90,30.93,30.91,30.92,30.88,30.82,30.79,30.63,30.53,30.61,30.70,30.68,30.81,30.94,30.76,30.85,30.84,30.64,30.66,30.83,30.68,30.49,30.68,30.70,30.56,30.45,30.60,30.64,30.52,30.43,30.55,30.56,30.13,30.53,30.45,30.44,30.29,30.37,30.47,30.31,30.22,30.28,30.40,30.26,30.51,30.56,30.64,30.49,30.78,30.72,30.46,30.56,30.78,30.62,30.51,30.81,30.80,30.57,30.71,30.92,30.78,30.67,30.88,30.99,30.80,30.86,31.10,31.01,30.91,31.06,31.02,31.08,30.98,30.82,30.97,30.87,30.75,30.53,30.57,30.82,30.74,30.47,30.58,30.84,30.64,30.55,30.70,30.84,30.80,30.96,30.93,30.79,30.85,30.98,30.77,30.64,30.80,30.76,30.51,30.83,30.82,30.63,30.76,30.90,30.81,30.95,30.76,30.72,30.79,30.66,30.51,30.46,30.56,30.36,30.29,30.37,30.31,30.02,30.09,29.68,29.67,30.01,30.17,30.21,30.31,29.93,30.13,30.20,30.20,30.49,30.20,30.59,30.56,30.22,30.41,30.69,30.52,30.46,30.64,30.86,30.78,30.54,30.57,30.61,30.56,30.39,30.52,30.38,30.33,30.38,30.40,30.26,30.04,30.04,30.08,29.96,29.72,29.82,29.82,29.67,29.62,30.06,29.96,29.32,29.92,30.12,29.67,29.77,30.18,30.13,29.54,30.02,30.29,30.00,29.77,30.28,30.26,29.87,29.96,30.35,30.46,30.13,30.24,30.20,30.23,30.12,29.77,29.52,29.63,29.66,29.28,29.35,29.62,29.01,28.91,29.45,29.02,28.49,28.69,29.50,28.83,28.52,29.02,29.18,28.98,28.30,29.44,29.33,29.18,29.33,29.59,29.58,29.84,30.05,29.86,29.81,30.06,30.40,30.43,30.47,30.23,29.98,30.37,30.45,29.40,30.02,30.41,30.00,28.92,29.89,30.11,29.68,29.12,29.83,29.88,30.19,30.25,30.52,30.57,30.57,30.43,30.31,30.39,30.36,30.14,30.25,30.42,30.36,29.94,30.27,30.43,30.20,29.95,30.17,30.35,29.87,30.04,30.34,30.19,30.37,30.25,30.44,30.44,30.07,30.24,30.43,30.29,29.87,30.22,30.35,30.09,29.94,30.17,30.23,29.87,29.95,30.34,30.38,30.19,30.39,30.42,30.11,29.88,30.17,29.89,29.93,30.12,29.82,29.67,29.89,30.16,29.71,30.15,30.22,30.12,29.76,29.82,29.71,29.49,29.37,29.67,29.18,29.01,29.50,29.49,29.30,29.85,30.08,29.96,30.35,30.42,30.69,30.33,30.59,30.38,30.08,30.43,30.62,30.61,30.57,30.48,30.62,30.68,30.93,30.97,30.68,30.93,31.06,30.97,30.85,31.01,31.04,30.92,30.84,30.70,30.68,30.87,30.78,30.67,30.68,30.61,30.62,30.39,30.27,30.10,30.08,30.07,29.86,29.69,29.54,29.01,29.40,29.18,29.32,29.50,29.58,30.01,30.21,30.13,30.20,30.57,30.37,30.56,30.56,30.75,30.79,30.77,30.85,30.88,30.91,30.87,30.93,31.03,30.97,31.07,31.02,30.93,30.87,30.90,30.80,30.74,30.73,30.65,30.50,30.22,30.53,30.66,30.23,30.17,30.41,29.90,29.51,29.97,29.87,28.69,29.12,29.69,28.67,28.49,28.97,29.55,28.75,28.32,28.96,29.02,28.19,28.25,28.93,28.73,28.67,27.92,28.23,28.84,28.73,28.59,29.05,29.22,28.95,29.27,29.61,29.25,29.16,29.59,29.68,29.46,29.43,29.81,29.81,29.45,30.00,29.79,29.93,29.66,29.40,29.39,29.36,29.02,29.20,28.90,28.76,28.53,28.69,27.88,28.04,28.40,27.60,27.56,28.11,28.19,27.94,27.81,29.05,29.18,29.32,28.19,28.47,29.09,28.89,28.04,28.20,28.88,28.45,27.90,28.24,28.71,28.47,28.53,28.88,29.23,29.20,29.06,29.34,29.51,29.64,29.48,29.65,29.83,30.11,30.11,30.07,29.70,30.09,29.60,29.34,29.88,29.93,29.37,29.36,30.03,30.26,30.19,29.76,30.08,30.16,29.29,28.49,29.91,29.54,29.04,29.45,29.98,29.45,30.02,29.93,29.99,30.30,30.30,29.90,30.41,30.27,30.17,30.60,30.32,30.48,30.51,30.56,30.12,29.94,30.43,29.74,30.44,30.47,30.47,29.67,29.93,30.29,29.89,29.77,29.11,29.05,29.72,29.26,28.83,29.41,29.65,29.13,29.18,29.68,29.70,29.36,29.68,29.92,29.72,29.73,29.90,30.08,30.07,30.07,30.30,30.12,30.28,29.93,30.19,30.10,29.75,29.67,30.08,29.84,29.41,29.57,30.03,29.52,29.19,29.78,29.84,29.62,29.70,30.12,30.03,29.83,30.19,30.40,30.64,30.62,30.25,30.56,30.65,30.35,30.21,30.62,30.53,30.27,30.36,30.58,30.39,29.97,30.26,30.45,30.32,30.06,30.35,30.44,30.25,30.13,30.28,26.04,25.11,22.95,22.08,21.08,19.75,19.41,19.08,18.70,17.81,18.18,17.83,16.96,17.53,17.18,17.18,16.39,15.94,13.69,12.38,10.74,9.68,9.45,9.02,6.93,5.52,3.72,2.98,2.21,1.97,1.72,1.79,1.81,1.62,1.43,1.69,1.66,1.28,1.34,1.16,1.09,1.02,0.91,0.80,0.78,0.79,0.93,0.94,0.91,1.07,1.20,1.19,1.32,1.57,1.73,1.77,2.05,1.90,1.93,1.57,1.88,1.87,1.43,1.46,1.80,1.57,1.16,1.51,1.73,1.45,1.23,1.73,1.77,1.58,1.72,2.02,1.90,1.84,2.26,2.53,2.46,2.85,2.43,2.85,2.54,2.14,2.57,2.29,2.26,1.94,2.18,2.37,1.97,1.90,2.13,2.30,2.00,2.20,2.57,2.65,2.93,4.60,4.27,3.76,3.62,3.63,3.41,3.31,3.16,3.32,2.78,2.95,3.18,2.73,2.87,3.32,3.08,3.26,2.75,2.86,3.11,2.54,2.31,2.67,2.68,2.20,2.33,2.62,2.41,2.12,2.32,2.46,2.76,2.57,3.00,2.51,2.97,3.22,3.20,3.66,3.74,3.51,3.47,3.69,3.31,2.91,3.07,3.29,2.75,2.61,3.12,2.83,2.46,2.39,2.07,2.07,2.04,1.86,1.58,1.91,2.10,1.31,1.46,1.86,1.74,1.48,1.75,2.02,1.83,1.85,2.04,1.77,1.88,1.38,1.70,1.81,1.43,1.27,1.90,1.90,1.72,2.07,2.20,2.16,2.32,2.59,2.70,2.62,2.93,3.17,3.13,3.22,3.74,4.01,4.75,4.43,3.70,3.80,4.09,3.72,3.48,3.63,3.62,3.28,3.24,3.35,3.23,2.90,3.13,3.18,2.95,2.83,2.96,3.19,2.86,2.86,3.31,3.28,2.75,3.06,3.40,3.34,3.44,3.73,3.95,3.61,3.92,4.50,4.88,4.86,4.37,5.16,4.94,3.76,4.51,4.90,4.37,3.94,5.03,5.08,4.52,4.23,5.27,5.05,4.59,5.01,5.37,5.34,5.18,5.49,5.56,5.43,5.08,4.97,5.18,4.79,4.35,4.38,4.45,4.14,3.60,3.86,3.84,3.28,3.41,3.86,3.42,3.08,3.40,3.22,3.19,3.33,2.33,2.89,3.21,3.04,2.78,3.48,3.70,3.75,3.87,4.04,3.72,3.75,4.46,4.20,4.04,4.27,4.83,4.90,4.96,5.44,5.29,4.66,5.02,5.31,4.85,4.78,4.95,4.75,4.36,4.45,5.06,4.12,3.83,4.04,3.44,3.92,3.66,3.47,3.67,4.06,4.02,4.22,4.20,4.49,4.77,4.91,5.35,5.65,5.90,6.10,6.58,6.74,6.73,6.94,7.12,7.40,7.33,7.50,6.89,7.59,7.78,7.69,7.54,8.08,7.70,7.90,8.11,8.18,7.57,7.63,7.71,7.67,7.07,6.68,6.44,6.73,7.29,6.92,6.14,6.64,6.91,5.80,5.79,6.24,6.57,5.76,5.77,6.16,6.21,5.55,6.03,6.13,5.62,4.99,5.78,6.13,5.74,5.77,6.24,6.58,6.42,6.51,6.86,6.98,6.83,7.23,7.63,7.86,7.34,7.94,8.16,8.27,8.30,8.62,9.62,9.03,8.44,8.29,8.51,8.06,8.06,8.11,7.58,7.77,7.36,7.53,7.42,7.33,7.09,6.94,6.69,6.74,7.07,6.83,6.72,7.14,7.73,6.90,6.92,7.89,7.98,7.17,7.93,8.47,8.01,7.70,8.57,9.43,8.97,8.51,7.72,8.39,9.02,8.45,7.88,8.82,8.76,8.23,8.56,9.06,8.34,7.87,8.53,8.70,8.07,8.37,9.13,8.94,7.91,7.97,8.51,7.65,6.93,7.56,8.02,6.57,6.54,7.19,6.60,6.32,6.59,7.09,6.64,6.17,6.85,7.10,6.44,6.45,7.47,7.07,6.64,7.55,8.10,7.58,6.15,6.77,6.66,6.12,6.09,6.16,5.75,5.53,5.67,6.33,5.60,5.35,5.63,6.27,5.27,5.71,6.56,6.05,5.89,6.18,6.74,6.65,7.20,7.82,7.89,8.21,8.24,8.63,8.03,6.95,7.37,7.83,7.09,6.10,6.83,7.31,6.93,5.81,6.64,7.18,5.93,6.40,7.16,7.40,6.75,7.33,8.04,7.68,8.66,9.36,9.61,9.95,9.82,9.81,10.54,11.17,10.58,11.35,12.33,11.80,12.12,11.35,11.37,11.71,11.36,11.13,11.08,11.65,10.69,10.75,11.39,10.51,10.00,9.62,10.01,8.76,9.47,9.28,8.62,8.96,9.39,9.55,8.21,8.94,10.07,10.11,9.76,9.73,10.47,9.68,9.96,10.49,10.95,10.48,10.80,11.00,11.41,10.80,12.08,12.12,11.25,11.63,12.48,11.57,11.77,11.87,12.46,11.62,12.07,12.44,12.09,11.66,11.84,12.85,12.47,12.08,12.46,13.43,13.08,13.61,12.18,12.44,13.57,13.21,12.27,12.61,13.76,12.92,12.56,12.83,13.22,12.83,12.71,13.43,13.50,12.33,12.89,13.50,13.34,12.93,13.24],[31.03,31.10,30.97,30.90,30.87,30.83,30.83,30.85,30.82,30.79,30.84,30.87,30.84,30.89,30.82,30.82,30.86,30.76,30.69,30.60,30.40,30.56,30.63,30.72,30.80,30.94,30.81,30.94,30.92,30.68,30.72,30.88,30.71,30.62,30.77,30.76,30.60,30.57,30.57,30.71,30.48,30.40,30.68,30.58,30.38,30.19,30.59,30.49,30.32,30.38,30.54,30.36,30.29,30.36,30.51,30.25,30.43,30.55,30.66,30.57,30.79,30.74,30.51,30.66,30.81,30.69,30.58,30.88,30.90,30.65,30.78,30.97,30.91,30.73,30.95,31.05,30.81,30.94,31.10,31.07,30.97,31.08,31.09,31.09,31.04,30.86,31.02,30.96,30.81,30.63,30.61,30.90,30.80,30.49,30.58,30.93,30.76,30.63,30.81,30.92,30.84,31.01,30.96,30.94,30.91,31.00,30.79,30.70,30.88,30.81,30.60,30.90,30.86,30.71,30.88,30.92,30.92,31.02,30.86,30.79,30.86,30.82,30.53,30.55,30.70,30.46,30.35,30.32,30.39,30.04,30.06,29.57,29.59,29.92,30.16,30.16,30.34,29.88,30.04,30.17,30.07,30.46,30.18,30.61,30.53,30.14,30.35,30.67,30.49,30.35,30.63,30.87,30.78,30.55,30.65,30.69,30.54,30.32,30.42,30.44,30.24,30.47,30.40,30.30,30.00,30.01,30.09,30.02,29.67,29.77,29.65,29.65,29.64,29.98,30.00,29.32,29.96,30.04,29.61,29.64,30.06,30.07,29.42,29.91,30.21,29.92,29.65,30.20,30.24,29.83,29.87,30.28,30.41,30.08,30.12,30.11,30.18,30.11,29.81,29.56,29.68,29.73,29.45,29.37,29.56,29.06,28.98,29.24,29.03,28.50,28.60,29.51,28.84,28.33,28.95,29.10,28.83,28.22,29.46,29.14,29.15,29.44,29.49,29.31,29.70,30.03,29.79,29.70,29.99,30.29,30.33,30.34,30.10,29.94,30.29,30.30,29.59,29.95,30.29,29.96,29.02,29.94,30.05,29.64,29.14,29.86,29.94,30.26,30.28,30.58,30.59,30.64,30.47,30.24,30.52,30.48,30.19,30.18,30.51,30.47,30.05,30.29,30.48,30.44,29.97,30.16,30.42,30.07,29.93,30.29,30.16,30.35,30.37,30.53,30.47,30.23,30.42,30.50,30.53,30.15,30.32,30.52,30.20,30.03,30.31,30.32,29.88,30.08,30.46,30.45,30.22,30.44,30.49,30.17,29.92,30.23,29.95,29.95,30.21,29.89,29.74,30.05,30.25,29.77,30.16,30.24,30.16,29.80,29.79,29.91,29.44,29.47,29.61,29.24,28.98,29.39,29.56,29.24,29.89,30.11,30.06,30.45,30.53,30.70,30.45,30.73,30.53,30.16,30.60,30.76,30.72,30.61,30.61,30.78,30.83,31.04,31.02,30.78,30.93,31.09,31.00,30.85,31.03,31.06,30.92,30.88,30.69,30.75,30.90,30.70,30.53,30.72,30.56,30.59,30.35,30.35,30.19,30.03,30.06,29.96,29.70,29.57,28.84,29.40,29.18,29.40,29.49,29.59,30.01,30.22,30.23,30.19,30.42,30.40,30.63,30.60,30.76,30.80,30.80,30.86,30.90,30.91,30.86,30.92,31.02,31.00,31.05,31.06,30.98,30.96,30.98,30.84,30.74,30.87,30.79,30.61,30.41,30.67,30.71,30.32,30.33,30.44,29.90,29.50,30.13,29.93,28.68,29.21,29.80,28.76,28.46,29.04,29.64,28.92,28.31,29.06,29.12,28.19,28.25,29.04,28.79,28.66,28.06,28.36,28.80,28.67,28.66,29.12,29.25,28.86,29.41,29.65,29.26,29.13,29.58,29.67,29.46,29.35,29.78,29.86,29.50,30.12,29.93,30.01,29.73,29.50,29.52,29.42,28.99,29.27,28.99,28.73,28.55,28.65,28.04,28.00,28.36,27.72,27.59,28.00,28.20,28.01,27.92,28.98,29.12,29.16,28.34,28.50,29.00,28.75,27.96,28.21,28.85,28.28,27.84,28.26,28.58,28.35,28.54,28.88,29.07,29.20,29.09,29.22,29.46,29.68,29.54,29.58,29.90,30.12,30.08,30.10,29.64,30.00,29.50,29.32,29.88,29.85,29.20,29.30,29.92,30.18,30.08,29.66,29.94,30.10,29.30,28.50,29.88,29.41,29.14,29.45,29.90,29.40,29.90,29.83,29.85,30.19,30.21,29.86,30.38,30.28,30.22,30.63,30.46,30.48,30.56,30.58,30.21,30.02,30.49,29.64,30.43,30.41,30.41,29.58,29.86,30.23,29.87,29.70,29.06,28.93,29.67,29.24,28.83,29.36,29.79,29.19,29.28,29.83,29.73,29.47,29.71,30.09,29.82,29.72,29.99,30.14,30.15,30.02,30.30,30.10,30.27,29.88,30.22,30.22,29.81,29.59,30.12,29.93,29.40,29.48,30.10,29.50,29.20,29.71,29.97,29.58,29.64,30.18,29.97,29.79,30.10,30.33,30.56,30.55,30.23,30.48,30.62,30.42,30.19,30.61,30.56,30.34,30.39,30.62,30.45,30.02,30.37,30.55,30.40,30.15,30.45,30.48,30.27,30.10,30.29,25.61,24.72,22.93,21.75,20.61,19.59,19.18,18.76,18.37,17.57,17.97,17.56,16.71,17.25,17.13,17.16,16.12,15.35,13.16,11.41,10.53,9.33,9.23,8.75,6.90,5.32,3.64,2.78,1.98,1.71,1.50,1.66,1.62,1.43,1.34,1.58,1.54,1.14,1.26,1.20,1.08,0.90,0.86,0.88,0.77,0.76,0.79,0.85,0.84,0.88,1.01,1.07,1.13,1.31,1.53,1.58,1.80,1.75,1.76,1.53,1.78,1.66,1.30,1.43,1.60,1.37,1.12,1.41,1.54,1.28,1.31,1.59,1.60,1.45,1.61,1.81,1.77,1.72,2.02,2.31,2.27,2.56,2.28,2.51,2.24,1.96,2.24,2.10,1.96,1.80,1.89,2.01,1.70,1.64,1.88,1.99,1.70,1.96,2.23,2.30,2.67,4.53,3.99,3.65,3.37,3.38,3.15,3.09,3.00,3.01,2.57,2.67,2.86,2.51,2.58,3.00,2.73,2.95,2.50,2.53,2.80,2.25,2.03,2.32,2.42,1.89,2.06,2.27,2.03,1.91,2.04,2.15,2.44,2.33,2.68,2.29,2.66,2.98,3.10,3.46,3.44,3.28,3.28,3.52,3.08,2.70,2.75,3.03,2.70,2.46,2.95,2.77,2.37,2.14,2.04,1.97,1.87,1.83,1.57,1.66,1.72,1.41,1.45,1.67,1.67,1.28,1.56,1.68,1.64,1.66,1.74,1.64,1.71,1.31,1.51,1.76,1.46,1.19,1.76,1.92,1.68,1.83,2.20,2.09,2.14,2.44,2.50,2.55,2.85,2.99,3.02,2.96,3.61,3.86,4.30,4.15,3.57,3.83,3.89,3.59,3.28,3.48,3.45,3.15,3.13,3.35,3.06,2.94,3.20,3.09,2.89,2.65,2.87,3.07,2.84,2.76,3.02,3.20,2.83,2.79,3.33,3.63,3.31,3.49,3.76,3.83,3.95,4.13,4.48,4.35,4.29,4.69,4.49,4.11,4.06,4.55,4.14,4.36,4.54,4.65,4.64,4.36,4.86,4.79,4.54,4.77,5.15,5.18,4.86,5.29,5.07,5.11,4.79,4.63,4.62,4.44,4.63,4.22,4.06,4.32,3.75,4.14,4.16,3.52,3.50,3.68,3.32,3.03,3.34,3.19,2.78,3.05,1.93,2.36,3.34,2.85,2.36,3.00,3.25,3.37,3.58,4.05,4.02,3.92,4.52,4.55,4.11,4.65,4.69,5.00,5.07,5.29,5.17,4.56,4.90,5.15,4.86,4.68,5.05,4.96,4.32,4.86,5.17,4.63,4.30,4.33,3.66,4.18,4.26,4.11,3.75,4.15,4.03,3.85,4.26,4.46,4.79,4.83,4.99,5.36,5.61,5.70,6.09,6.40,6.20,6.66,6.71,6.49,6.78,7.06,6.65,6.77,7.10,7.28,7.16,7.75,7.37,7.06,7.45,7.68,7.12,6.94,7.40,7.32,6.78,6.43,6.18,6.44,6.44,6.24,5.92,5.98,6.04,5.43,5.31,5.66,5.64,5.03,5.36,5.72,5.72,5.25,5.89,5.75,5.33,4.82,5.21,5.59,5.45,5.43,5.38,5.74,5.97,5.76,6.21,6.16,6.33,6.61,6.90,6.88,6.94,7.34,7.49,7.72,7.92,8.05,8.98,8.41,7.76,7.70,8.01,7.62,7.40,7.54,7.21,7.00,6.72,7.26,7.14,6.57,6.87,6.59,6.08,6.23,6.78,6.42,6.26,6.90,7.43,6.48,6.60,7.62,7.59,6.74,7.53,8.08,7.61,7.22,8.18,9.01,8.40,7.99,7.53,8.23,8.45,7.82,7.61,8.28,8.14,7.77,8.10,8.44,7.96,7.57,8.00,8.19,7.68,7.94,8.57,8.61,7.66,7.80,8.27,7.56,6.86,7.32,7.99,6.60,6.56,6.94,7.03,6.04,6.46,6.92,6.38,5.86,6.67,6.89,6.57,6.15,7.23,6.82,6.53,7.50,7.86,7.58,6.19,6.47,6.37,6.24,5.82,5.95,5.70,5.51,5.53,6.09,5.42,5.31,5.61,6.30,5.11,5.52,6.24,6.03,5.51,5.94,6.59,6.76,7.07,7.69,7.94,8.08,7.94,8.54,7.75,6.92,7.05,7.68,7.01,6.01,6.68,7.14,6.47,5.34,6.00,6.49,5.51,6.06,6.85,7.13,6.37,7.08,7.66,7.40,8.23,8.79,8.94,9.75,9.62,9.23,10.18,10.56,10.05,10.77,11.50,11.16,11.57,10.87,10.91,11.47,10.65,10.78,10.50,11.08,10.39,10.58,11.10,10.27,9.99,9.59,9.84,8.81,9.50,9.04,8.59,8.87,9.12,9.13,8.95,8.81,9.54,9.33,9.00,9.23,9.74,8.96,9.25,9.80,10.30,9.89,10.26,10.35,10.78,10.31,11.52,11.47,10.57,11.01,11.76,10.90,11.13,11.16,11.76,11.13,11.47,11.86,11.46,11.22,11.28,12.31,12.13,11.68,12.06,12.76,12.73,12.92,11.62,11.85,12.94,12.89,11.67,12.02,13.01,12.29,11.69,12.13,12.73,12.16,12.13,13.00,12.91,11.73,12.38,13.13,12.81,12.53,12.49],[31.04,31.07,30.98,30.93,30.87,30.80,30.79,30.80,30.82,30.74,30.75,30.80,30.82,30.87,30.85,30.88,30.89,30.76,30.70,30.59,30.55,30.56,30.66,30.71,30.85,30.96,30.79,30.89,30.82,30.62,30.58,30.81,30.70,30.49,30.70,30.72,30.56,30.46,30.60,30.69,30.49,30.40,30.57,30.54,30.40,30.46,30.22,30.40,30.16,30.25,30.40,30.21,30.09,30.21,30.39,30.13,30.42,30.53,30.63,30.54,30.76,30.70,30.47,30.58,30.74,30.51,30.52,30.77,30.75,30.61,30.72,30.89,30.74,30.63,30.87,30.99,30.76,30.90,31.09,31.01,30.89,31.06,31.01,31.07,30.99,30.79,31.00,30.89,30.78,30.52,30.55,30.81,30.72,30.34,30.53,30.84,30.65,30.50,30.66,30.85,30.79,30.98,30.96,30.93,30.87,30.96,30.81,30.65,30.82,30.78,30.52,30.84,30.82,30.61,30.74,30.89,30.82,30.96,30.80,30.77,30.80,30.69,30.48,30.45,30.57,30.31,30.23,30.31,30.29,29.91,30.00,29.49,29.57,29.96,30.23,30.19,30.35,29.93,30.17,30.23,30.17,30.47,30.19,30.57,30.55,30.15,30.33,30.66,30.46,30.38,30.61,30.84,30.78,30.58,30.65,30.62,30.52,30.36,30.47,30.44,30.30,30.36,30.48,30.32,30.02,30.08,30.14,29.98,29.64,29.74,29.63,29.69,29.70,30.02,30.00,29.27,30.00,30.10,29.55,29.69,30.11,30.09,29.37,29.96,30.31,29.93,29.70,30.28,30.28,29.87,29.79,30.23,30.47,30.11,30.23,30.21,30.18,30.07,29.83,29.52,29.65,29.64,29.43,29.38,29.58,29.09,28.99,29.35,29.08,28.51,28.68,29.46,28.82,28.44,28.74,29.13,28.90,28.24,29.47,29.18,29.08,29.39,29.47,29.31,29.72,30.05,29.81,29.69,29.96,30.30,30.38,30.37,30.09,29.99,30.37,30.34,29.41,30.01,30.42,29.98,28.95,29.90,30.09,29.61,29.00,29.79,29.79,30.15,30.18,30.55,30.56,30.65,30.41,30.27,30.54,30.50,30.09,30.21,30.51,30.37,29.99,30.23,30.35,30.16,29.88,30.20,30.35,29.77,29.82,30.22,30.21,30.42,30.14,30.52,30.48,30.03,30.17,30.43,30.34,29.93,30.27,30.44,30.07,29.84,30.15,30.18,29.76,29.82,30.37,30.37,30.15,30.41,30.45,30.04,29.78,30.13,29.77,29.81,30.09,29.78,29.52,29.78,30.25,29.68,30.17,30.19,30.12,29.71,29.67,29.62,29.26,29.22,29.52,29.06,28.85,29.29,29.34,29.03,29.70,29.87,29.87,30.33,30.43,30.68,30.28,30.64,30.42,30.04,30.50,30.68,30.66,30.49,30.51,30.70,30.75,30.98,30.99,30.69,30.85,31.03,30.96,30.79,30.98,31.02,30.94,30.81,30.70,30.80,30.90,30.68,30.57,30.75,30.48,30.53,30.39,30.21,30.07,29.99,29.92,29.81,29.61,29.41,28.79,29.32,29.13,29.25,29.44,29.52,29.92,30.07,30.20,30.10,30.37,30.38,30.63,30.58,30.70,30.78,30.74,30.81,30.84,30.87,30.77,30.84,31.02,30.95,31.01,31.01,30.92,30.90,30.94,30.76,30.69,30.83,30.77,30.53,30.31,30.65,30.71,30.24,30.33,30.50,29.83,29.42,30.15,29.93,28.59,29.09,29.80,28.67,28.35,29.04,29.67,28.90,28.08,29.10,29.07,28.20,28.22,29.00,28.78,28.70,27.91,28.46,28.90,28.61,28.65,29.02,29.26,29.02,29.19,29.49,29.22,29.10,29.41,29.46,29.29,29.19,29.67,29.76,29.34,30.11,29.80,29.98,29.53,29.30,29.34,29.23,28.96,29.22,28.85,28.60,28.62,28.67,27.84,28.01,28.37,27.67,27.53,28.00,28.01,27.85,27.62,28.74,29.13,29.13,28.00,28.36,28.93,28.65,27.84,28.22,28.82,28.29,27.86,28.06,28.56,28.25,28.39,28.65,28.97,29.06,28.95,29.07,29.38,29.62,29.34,29.57,30.00,30.18,30.06,30.09,29.60,29.96,29.35,29.20,29.79,29.77,29.13,29.11,29.94,30.17,30.12,29.71,30.05,30.16,29.21,28.45,29.94,29.32,28.90,29.40,29.93,29.26,29.90,29.74,29.78,30.16,30.22,29.78,30.34,30.20,30.20,30.62,30.33,30.47,30.50,30.58,30.24,30.02,30.46,29.82,30.49,30.42,30.51,29.71,29.80,30.28,29.87,29.75,29.23,29.04,29.64,29.15,28.75,29.25,29.65,28.93,29.09,29.75,29.77,29.20,29.58,30.01,29.62,29.57,29.86,30.02,29.99,29.94,30.16,29.99,30.19,29.91,30.16,29.97,29.65,29.57,29.98,29.69,29.31,29.44,29.88,29.52,29.17,29.64,29.75,29.62,29.66,30.06,29.89,29.69,30.12,30.33,30.58,30.58,30.23,30.55,30.61,30.25,30.20,30.63,30.52,30.23,30.38,30.57,30.36,29.89,30.27,30.44,30.31,30.02,30.35,30.43,30.19,30.06,30.31,25.74,24.73,22.83,21.72,20.76,19.58,19.18,18.75,18.59,17.39,17.52,17.38,16.80,17.33,17.11,17.08,16.12,15.43,13.44,11.74,10.70,9.84,9.47,8.92,6.83,5.41,3.69,2.86,2.05,1.84,1.61,1.76,1.75,1.58,1.42,1.68,1.65,1.30,1.40,1.30,1.30,1.04,0.92,0.96,0.85,0.78,0.76,0.79,0.87,0.90,0.88,0.96,1.10,1.26,1.35,1.49,1.68,1.62,1.63,1.47,1.69,1.58,1.21,1.37,1.54,1.32,1.06,1.42,1.54,1.24,1.31,1.62,1.69,1.53,1.68,1.89,1.82,1.81,2.19,2.40,2.37,2.65,2.29,2.58,2.28,1.98,2.38,2.07,2.09,1.86,2.05,2.15,1.87,1.66,1.97,2.08,1.90,1.98,2.31,2.35,2.78,4.31,4.01,3.63,3.39,3.34,3.18,3.07,3.00,3.06,2.44,2.74,2.89,2.47,2.60,3.06,2.81,3.00,2.57,2.61,2.87,2.55,2.10,2.44,2.39,1.95,2.13,2.35,2.08,1.89,2.02,2.23,2.42,2.28,2.58,2.27,2.55,2.89,2.94,3.38,3.43,3.20,3.31,3.41,3.04,2.67,2.86,3.02,2.66,2.49,2.93,2.69,2.34,2.24,2.00,1.88,1.83,1.75,1.51,1.67,1.72,1.36,1.32,1.58,1.63,1.26,1.50,1.63,1.65,1.65,1.83,1.74,1.71,1.40,1.63,1.74,1.47,1.38,1.75,1.78,1.91,1.94,2.18,2.08,2.20,2.63,2.55,2.57,2.80,3.08,3.10,3.03,3.52,3.77,4.25,4.11,3.55,3.71,3.88,3.69,3.33,3.54,3.55,3.22,3.02,3.41,3.29,3.07,3.04,3.17,3.09,2.61,2.94,3.07,2.80,2.88,3.12,3.27,2.84,3.17,3.32,3.73,3.63,3.47,3.79,3.92,3.85,4.28,4.56,4.35,4.28,4.88,4.48,3.64,4.46,4.79,4.33,3.79,5.03,5.00,4.41,4.19,5.36,5.22,4.69,5.18,5.47,5.25,5.32,5.39,5.41,5.19,5.10,5.05,5.07,4.73,4.33,4.50,4.34,4.06,3.57,4.15,4.00,3.47,3.60,4.22,3.63,3.34,3.56,3.31,2.93,2.89,2.18,2.55,3.12,3.26,2.86,3.84,4.10,3.36,3.55,4.18,3.93,3.99,4.64,4.29,4.02,4.59,4.93,5.01,5.12,5.29,5.22,4.67,5.23,5.11,4.83,4.83,5.03,4.60,4.12,4.56,4.56,4.33,3.95,4.05,3.25,4.04,4.14,3.63,3.89,3.99,3.92,4.10,4.22,4.59,4.71,4.98,5.41,5.55,5.78,5.90,6.24,6.47,6.46,6.71,6.86,6.93,7.01,7.16,6.64,7.08,7.26,7.37,7.25,7.77,7.35,7.33,7.68,7.74,7.21,7.17,7.31,7.40,6.79,6.56,6.10,6.46,6.82,6.39,5.97,6.31,6.35,5.84,5.61,5.99,6.02,5.66,5.87,6.06,6.22,5.56,5.93,6.01,5.43,4.76,5.27,5.83,5.54,5.71,5.73,6.00,6.14,5.92,6.47,6.44,6.42,6.71,7.16,7.26,6.96,7.41,7.66,7.86,7.85,8.20,9.20,8.61,7.97,7.92,8.18,7.76,7.55,7.53,7.21,7.23,6.90,7.19,7.10,6.85,6.82,6.60,6.38,6.49,6.86,6.60,6.45,6.99,7.53,6.74,6.85,7.69,7.83,7.21,7.80,8.20,7.86,7.55,8.25,9.07,8.69,8.18,7.57,8.36,8.60,8.22,7.78,8.68,8.43,7.82,8.17,8.71,8.17,7.61,8.21,8.41,7.95,7.91,8.72,8.60,7.55,7.47,8.16,7.24,6.42,7.42,7.78,6.32,6.08,6.99,6.98,6.01,6.68,6.95,6.40,6.05,6.65,6.97,6.58,6.34,7.36,6.87,6.49,7.34,7.75,7.43,6.18,6.65,6.35,5.98,5.93,5.96,5.70,5.43,5.57,6.39,5.63,4.97,5.67,6.39,4.95,5.68,6.32,5.90,5.42,5.95,6.34,6.41,6.83,7.50,7.59,7.73,7.76,8.35,7.95,6.70,7.00,7.65,6.89,5.92,6.62,6.98,6.45,5.48,6.02,6.72,5.79,6.22,6.93,7.31,6.64,7.30,7.81,7.65,8.32,8.95,9.13,9.64,9.54,9.43,10.11,10.63,10.14,10.82,11.83,11.24,11.46,10.78,10.95,11.52,10.76,10.89,10.52,11.13,10.45,10.49,11.27,10.44,9.88,9.69,9.55,8.71,9.42,9.14,8.80,8.79,9.22,9.17,8.88,8.72,9.51,9.57,9.23,9.40,9.96,9.29,9.70,10.03,10.36,10.07,10.47,10.57,11.01,10.52,11.60,11.53,10.99,11.26,11.83,11.40,11.45,11.38,11.96,11.49,11.71,12.07,12.01,11.40,11.39,12.30,12.35,12.03,12.10,12.89,12.74,13.00,11.82,11.93,12.96,12.96,11.98,12.12,13.09,12.32,12.07,12.39,12.69,12.44,12.48,12.97,13.22,12.08,12.49,13.17,13.01,12.97,12.92],[31.01,31.06,30.98,30.94,30.89,30.83,30.83,30.86,30.89,30.79,30.83,30.87,30.86,30.90,30.90,30.88,30.86,30.79,30.75,30.55,30.46,30.52,30.66,30.72,30.82,30.95,30.76,30.87,30.82,30.60,30.60,30.81,30.67,30.50,30.70,30.69,30.54,30.46,30.54,30.63,30.50,30.37,30.62,30.56,30.39,30.40,30.45,30.15,30.19,30.18,30.30,30.14,30.11,30.15,30.34,30.08,30.52,30.45,30.62,30.46,30.70,30.67,30.27,30.52,30.70,30.49,30.39,30.76,30.75,30.53,30.68,30.91,30.76,30.63,30.88,30.98,30.72,30.86,31.09,31.01,30.89,31.05,31.00,31.04,30.93,30.72,30.96,30.85,30.76,30.50,30.50,30.82,30.68,30.37,30.48,30.82,30.60,30.48,30.65,30.81,30.79,30.96,30.96,30.89,30.85,31.01,30.86,30.68,30.83,30.74,30.48,30.77,30.77,30.53,30.68,30.83,30.77,30.92,30.76,30.72,30.76,30.61,30.38,30.41,30.49,30.26,30.14,30.24,30.23,29.83,29.99,29.46,29.48,29.93,30.20,30.17,30.30,29.83,30.07,30.15,30.03,30.43,30.12,30.50,30.53,30.15,30.31,30.62,30.50,30.36,30.57,30.82,30.73,30.54,30.54,30.54,30.45,30.34,30.39,30.35,30.24,30.25,30.28,30.25,30.03,29.89,30.01,29.86,29.47,29.57,29.58,29.65,29.55,29.94,29.91,29.23,30.06,30.18,29.54,29.63,30.05,30.09,29.47,29.95,30.24,29.89,29.69,30.21,30.25,29.87,29.82,30.23,30.45,30.11,30.24,30.18,30.11,30.01,29.87,29.56,29.47,29.54,29.30,29.31,29.52,28.89,28.86,29.40,28.98,28.30,28.71,29.46,28.82,28.40,28.96,29.13,28.84,28.19,29.39,29.18,28.96,29.36,29.37,29.35,29.69,29.99,29.78,29.74,29.97,30.35,30.39,30.45,30.11,29.90,30.41,30.26,29.32,29.95,30.33,29.88,28.84,29.87,29.95,29.55,28.91,29.72,29.74,30.15,30.15,30.52,30.56,30.64,30.45,30.29,30.41,30.43,30.13,30.11,30.49,30.35,29.86,30.16,30.41,30.15,29.89,30.18,30.34,29.75,29.78,30.24,30.12,30.33,30.03,30.39,30.46,29.96,30.22,30.43,30.37,29.92,30.27,30.40,30.03,29.80,30.21,30.23,29.83,29.94,30.39,30.38,30.16,30.37,30.42,30.05,29.74,30.10,29.81,29.85,30.07,29.79,29.55,29.84,30.18,29.65,30.07,30.25,30.19,29.67,29.70,29.69,29.32,29.24,29.51,29.01,28.78,29.27,29.42,29.09,29.71,29.95,29.84,30.29,30.44,30.67,30.25,30.56,30.36,29.93,30.39,30.60,30.55,30.41,30.39,30.64,30.68,30.97,30.98,30.68,30.92,31.04,30.95,30.79,31.04,31.03,30.94,30.85,30.69,30.74,30.83,30.64,30.61,30.58,30.45,30.53,30.33,30.17,29.96,29.96,29.93,29.68,29.54,29.35,28.80,29.28,29.04,29.17,29.41,29.43,29.93,30.13,30.10,30.04,30.41,30.34,30.55,30.46,30.69,30.80,30.73,30.80,30.89,30.93,30.82,30.91,31.06,30.98,31.05,31.01,30.93,30.86,30.91,30.79,30.68,30.77,30.69,30.42,30.13,30.55,30.65,30.06,30.12,30.40,29.73,29.34,29.91,29.83,28.48,29.05,29.68,28.60,28.34,29.04,29.57,28.74,28.09,29.05,28.88,28.00,28.30,28.97,28.57,28.54,27.78,28.04,28.61,28.59,28.54,28.98,29.14,28.84,29.16,29.53,29.23,29.07,29.42,29.59,29.42,29.28,29.64,29.72,29.33,30.00,29.73,29.95,29.57,29.21,29.28,29.34,28.93,29.09,28.76,28.60,28.34,28.33,27.62,27.90,28.09,27.53,27.51,27.89,28.00,27.89,27.67,28.99,29.21,29.09,28.05,28.35,28.90,28.72,27.83,28.08,28.66,28.21,27.78,28.06,28.53,28.35,28.49,28.69,29.08,29.21,28.90,29.13,29.45,29.65,29.29,29.55,29.94,30.09,29.98,29.96,29.58,30.02,29.45,29.14,29.76,29.89,29.20,29.15,29.96,30.23,30.12,29.64,29.92,30.13,29.24,28.35,29.84,29.37,29.00,29.36,29.95,29.35,29.97,29.84,29.87,30.23,30.27,29.78,30.35,30.19,30.13,30.58,30.29,30.44,30.45,30.57,30.14,29.97,30.46,29.84,30.55,30.47,30.55,29.58,29.88,30.27,29.85,29.72,28.97,28.88,29.64,29.10,28.71,29.28,29.63,28.99,29.10,29.60,29.60,29.21,29.59,29.89,29.59,29.53,29.79,29.96,29.98,29.92,30.24,29.96,30.22,29.87,30.16,30.03,29.63,29.56,30.00,29.74,29.23,29.43,29.91,29.39,29.15,29.62,29.80,29.53,29.66,30.04,29.93,29.78,30.13,30.30,30.56,30.55,30.26,30.59,30.56,30.30,30.18,30.62,30.47,30.22,30.33,30.53,30.34,29.91,30.21,30.40,30.27,29.96,30.23,30.39,30.18,30.03,30.27,25.50,24.31,22.63,21.47,20.61,19.34,19.06,18.74,18.60,17.47,17.78,17.57,17.04,17.15,16.94,17.00,16.32,15.55,13.53,11.90,10.58,9.15,9.56,9.09,6.89,5.40,3.62,2.80,2.07,1.88,1.59,1.72,1.79,1.60,1.43,1.68,1.66,1.43,1.44,1.30,1.32,1.14,0.95,0.88,0.83,0.85,0.78,0.76,0.78,0.86,0.87,0.84,0.93,1.19,1.31,1.26,1.53,1.52,1.52,1.24,1.55,1.45,1.11,1.26,1.40,1.26,1.02,1.33,1.44,1.27,1.31,1.57,1.55,1.49,1.61,1.82,1.79,1.75,2.03,2.37,2.30,2.65,2.23,2.61,2.31,2.04,2.32,2.05,2.04,1.79,1.97,2.01,1.70,1.65,1.91,1.93,1.71,2.01,2.13,2.24,2.64,4.32,4.13,3.54,3.33,3.23,3.12,2.90,2.91,2.96,2.35,2.63,2.76,2.35,2.60,2.86,2.67,2.86,2.57,2.65,2.79,2.26,2.02,2.39,2.35,1.86,1.98,2.18,1.89,1.71,1.82,2.00,2.34,2.13,2.54,2.18,2.38,2.80,2.74,3.24,3.34,3.00,2.89,3.12,2.84,2.44,2.60,2.76,2.33,2.20,2.75,2.41,2.21,2.03,1.95,1.83,1.93,1.94,1.53,1.57,1.96,1.26,1.16,1.46,1.50,1.11,1.30,1.59,1.52,1.56,1.61,1.61,1.72,1.53,1.69,1.82,1.38,1.54,1.79,1.90,1.73,2.03,2.06,2.17,2.31,2.46,2.35,2.37,2.63,2.83,2.79,2.67,3.36,3.54,4.10,3.93,3.24,3.49,3.68,3.30,3.06,3.15,3.25,2.91,2.88,2.95,2.96,2.95,2.86,2.88,2.86,2.65,2.85,3.00,2.50,2.67,3.00,3.28,2.61,2.87,3.03,3.46,3.37,3.19,3.69,3.57,3.75,4.14,4.61,4.35,4.22,4.82,4.55,3.63,4.54,4.86,4.18,3.80,5.10,5.00,4.24,4.32,5.38,5.00,4.50,5.05,5.30,5.00,5.09,5.22,5.47,5.10,5.02,4.99,5.17,4.76,4.55,4.71,4.44,3.87,3.50,3.93,3.56,3.32,3.55,3.88,3.49,2.94,3.27,3.10,2.71,3.03,2.30,2.75,3.18,3.12,2.98,3.12,3.57,2.87,3.65,4.19,3.74,3.96,4.21,4.18,3.89,4.31,4.59,4.79,4.80,5.04,4.96,4.63,4.91,4.85,4.62,4.61,4.80,4.39,4.15,4.30,4.38,4.06,3.79,3.76,3.29,3.67,3.87,3.48,3.36,3.94,3.70,3.96,3.92,4.29,4.54,4.78,5.24,5.29,5.52,5.72,5.90,6.06,6.19,6.28,6.38,6.78,6.59,6.70,6.10,6.87,6.92,6.92,6.73,7.29,6.95,6.96,7.29,7.43,6.79,6.80,7.14,7.10,6.46,6.05,5.98,6.15,6.52,6.08,5.78,6.10,6.39,5.78,5.79,5.77,5.94,5.64,5.79,5.82,5.97,5.39,5.67,5.82,5.18,4.69,5.35,5.59,5.48,5.54,5.52,5.85,6.03,5.64,6.17,6.27,6.14,6.40,6.74,6.87,6.61,7.02,7.21,7.46,7.49,7.81,8.82,8.22,7.54,7.47,7.69,7.28,7.06,7.12,6.77,6.82,6.58,6.71,6.68,6.58,6.39,6.26,6.16,6.32,6.44,6.31,6.32,6.81,7.12,6.65,6.51,7.41,7.55,6.99,7.53,7.90,7.64,7.25,8.02,8.93,8.52,8.01,7.30,7.88,8.37,7.93,7.38,8.25,8.24,7.74,7.59,8.38,7.79,7.43,7.93,8.15,7.66,7.62,8.46,8.50,7.31,7.40,7.85,7.22,6.56,7.21,7.13,6.24,6.13,6.72,6.45,6.06,6.42,6.67,6.25,5.82,6.59,6.87,6.35,6.10,7.10,6.67,6.20,7.19,7.51,7.16,5.85,6.45,6.13,5.72,5.75,5.88,5.49,5.27,5.55,6.49,5.44,4.94,5.41,6.40,4.73,5.43,6.16,5.76,5.38,6.05,6.30,6.35,6.85,7.57,7.79,7.83,7.40,8.48,7.77,6.47,6.87,7.47,6.95,5.59,6.53,6.86,6.42,5.42,6.02,6.64,5.64,6.06,6.85,7.28,6.61,7.26,7.64,7.48,8.08,8.82,9.00,9.44,9.30,9.23,9.97,10.54,9.94,10.63,11.64,11.02,11.47,10.67,10.60,11.11,10.70,10.40,10.30,11.05,10.34,10.08,10.94,10.15,9.81,9.42,9.53,8.42,9.07,8.64,8.17,8.31,8.76,8.79,8.23,8.11,9.06,8.82,8.97,8.90,9.55,9.00,9.44,9.84,10.13,9.94,10.11,10.21,10.68,10.31,11.49,11.34,10.78,11.14,11.69,10.90,10.79,11.11,11.59,10.90,11.15,11.61,11.38,10.80,11.18,12.03,12.02,11.60,11.81,12.58,12.38,12.76,11.68,11.84,12.74,12.71,11.76,12.00,12.93,12.19,11.94,12.21,12.40,12.31,12.26,12.76,12.97,11.69,12.19,12.82,12.73,12.73,12.54],[31.04,31.09,30.97,30.93,30.91,30.83,30.84,30.85,30.87,30.77,30.79,30.86,30.82,30.87,30.86,30.85,30.86,30.75,30.71,30.55,30.51,30.57,30.62,30.66,30.75,30.87,30.72,30.89,30.86,30.64,30.68,30.84,30.69,30.54,30.70,30.69,30.58,30.55,30.54,30.69,30.52,30.43,30.65,30.61,30.44,30.50,30.48,30.50,29.79,30.22,30.40,30.18,30.08,30.20,30.42,30.21,30.49,30.48,30.65,30.61,30.78,30.73,30.48,30.66,30.79,30.62,30.52,30.84,30.82,30.60,30.76,30.93,30.84,30.69,30.92,31.03,30.77,30.90,31.11,31.05,30.93,31.07,31.05,31.07,30.97,30.80,30.99,30.88,30.78,30.60,30.51,30.82,30.75,30.41,30.50,30.84,30.65,30.54,30.70,30.87,30.84,30.98,30.93,30.90,30.91,31.00,30.85,30.73,30.84,30.72,30.53,30.83,30.80,30.63,30.75,30.87,30.82,30.94,30.79,30.79,30.80,30.67,30.43,30.44,30.59,30.26,30.25,30.22,30.24,29.84,29.90,29.44,29.50,29.89,30.16,30.21,30.33,29.86,30.09,30.18,30.04,30.47,30.16,30.56,30.56,30.15,30.32,30.68,30.52,30.32,30.66,30.87,30.79,30.57,30.63,30.64,30.50,30.30,30.42,30.39,30.32,30.27,30.36,30.23,29.99,29.87,30.00,29.81,29.44,29.55,29.51,29.72,29.66,29.95,29.97,29.29,30.02,30.13,29.74,29.78,30.07,30.09,29.43,29.91,30.24,29.92,29.68,30.22,30.23,29.78,29.79,30.24,30.43,30.06,30.17,30.13,30.15,30.05,29.82,29.53,29.62,29.68,29.38,29.35,29.57,29.03,28.93,29.39,29.10,28.51,28.77,29.65,28.94,28.46,29.13,29.25,28.96,28.34,29.36,29.18,29.07,29.31,29.46,29.26,29.52,29.99,29.76,29.63,29.96,30.23,30.34,30.36,30.05,29.88,30.33,30.25,29.38,29.94,30.33,30.03,29.00,29.89,30.14,29.63,28.96,29.79,29.93,30.28,30.26,30.65,30.67,30.70,30.51,30.28,30.46,30.46,30.17,30.22,30.51,30.39,29.97,30.14,30.50,30.17,29.84,30.10,30.20,29.65,29.71,30.15,30.07,30.25,30.06,30.36,30.38,29.92,30.19,30.42,30.33,30.00,30.34,30.42,30.29,30.00,30.30,30.32,29.94,29.98,30.50,30.47,30.22,30.49,30.55,30.14,29.91,30.22,29.95,29.91,30.23,29.87,29.59,29.92,30.27,29.78,30.10,30.23,30.26,29.78,29.80,29.84,29.51,29.28,29.57,29.24,28.87,29.33,29.51,29.30,29.82,30.04,30.00,30.43,30.56,30.73,30.41,30.75,30.48,30.15,30.60,30.78,30.73,30.62,30.60,30.80,30.86,31.03,31.04,30.77,30.95,31.09,31.00,30.82,31.05,31.06,30.93,30.90,30.71,30.77,30.88,30.60,30.50,30.71,30.56,30.52,30.47,30.37,30.16,30.26,30.07,29.92,29.79,29.56,28.95,29.50,29.10,29.28,29.40,29.60,30.03,30.12,30.12,30.20,30.32,30.36,30.56,30.50,30.69,30.78,30.77,30.84,30.90,30.91,30.86,30.95,31.05,31.00,31.06,31.07,30.99,30.98,30.98,30.85,30.77,30.89,30.78,30.57,30.35,30.65,30.67,30.33,30.29,30.44,29.94,29.48,30.05,29.95,28.59,29.19,29.77,28.66,28.41,29.03,29.62,28.76,28.22,29.03,28.96,28.14,28.34,29.02,28.77,28.58,27.86,28.17,28.78,28.55,28.54,28.97,29.23,28.77,29.30,29.49,29.12,29.06,29.58,29.61,29.43,29.27,29.71,29.77,29.44,30.08,29.79,30.02,29.72,29.49,29.48,29.49,28.94,29.14,28.80,28.82,28.42,28.36,27.82,27.96,28.15,27.64,27.51,27.98,28.19,28.08,27.95,29.15,29.14,29.20,28.31,28.40,28.88,28.71,27.87,28.07,28.76,28.27,27.80,28.19,28.52,28.48,28.58,28.84,29.25,29.51,29.08,29.23,29.68,29.74,29.41,29.55,29.93,30.09,30.01,30.06,29.54,29.95,29.38,29.20,29.75,29.78,29.28,29.34,29.92,30.16,30.09,29.61,29.84,30.08,29.19,28.40,29.85,29.45,29.04,29.41,29.95,29.31,29.95,29.83,29.83,30.19,30.20,29.77,30.35,30.21,30.14,30.59,30.31,30.45,30.50,30.57,30.05,29.91,30.45,29.58,30.47,30.50,30.51,29.59,29.93,30.32,29.91,29.68,28.96,28.91,29.75,29.25,28.59,29.42,29.76,29.09,29.15,29.73,29.61,29.31,29.72,29.92,29.64,29.74,29.85,29.99,30.05,29.97,30.26,30.04,30.27,29.87,30.19,30.18,29.70,29.59,30.10,29.79,29.25,29.48,30.04,29.35,29.14,29.73,29.81,29.50,29.66,30.14,29.97,29.82,30.15,30.36,30.61,30.61,30.29,30.55,30.67,30.37,30.12,30.63,30.57,30.28,30.33,30.58,30.41,29.84,30.20,30.50,30.33,30.03,30.34,30.46,30.23,30.09,30.28,25.85,24.78,22.92,21.52,20.49,19.41,18.89,18.60,18.27,17.25,17.63,17.43,16.62,17.00,16.96,16.93,16.18,15.57,13.55,11.72,10.53,9.39,9.45,9.06,6.99,5.53,3.69,2.91,2.19,1.92,1.68,1.88,1.87,1.66,1.58,1.83,1.77,1.51,1.55,1.46,1.38,1.20,1.10,1.03,0.85,0.87,0.87,0.78,0.76,0.79,0.93,0.87,0.87,1.07,1.32,1.27,1.56,1.60,1.58,1.37,1.66,1.62,1.21,1.38,1.57,1.42,1.14,1.49,1.62,1.42,1.44,1.75,1.69,1.61,1.78,2.01,1.96,1.88,2.25,2.53,2.45,2.84,2.43,2.70,2.43,2.17,2.41,2.22,2.06,1.80,1.92,2.08,1.79,1.66,1.89,2.06,1.79,1.95,2.22,2.38,2.73,4.60,4.17,3.58,3.36,3.34,3.15,2.93,2.88,2.91,2.29,2.55,2.71,2.28,2.57,2.86,2.61,2.90,2.46,2.51,2.65,2.14,1.92,2.19,2.23,1.78,1.84,1.98,1.80,1.58,1.73,1.93,2.18,2.06,2.35,2.03,2.30,2.59,2.69,3.23,3.29,2.99,2.98,3.21,2.84,2.50,2.60,2.95,2.44,2.24,2.81,2.59,2.18,1.99,2.07,1.82,1.70,1.75,1.51,1.58,1.56,1.11,1.25,1.46,1.41,1.06,1.37,1.48,1.41,1.36,1.55,1.50,1.71,1.33,1.61,1.81,1.20,1.34,1.78,1.82,1.81,1.83,2.03,2.12,2.15,2.38,2.34,2.37,2.78,2.76,2.73,2.75,3.30,3.56,4.13,3.97,3.33,3.46,3.69,3.30,3.01,3.17,3.21,2.97,2.90,3.05,2.92,2.75,2.77,2.89,2.69,2.54,2.66,2.89,2.41,2.46,2.79,2.99,2.51,2.83,2.98,3.25,3.14,3.33,3.71,3.79,3.93,4.05,4.29,4.24,4.22,4.64,4.27,3.74,4.26,4.54,4.28,4.08,4.77,4.67,4.34,4.09,5.00,4.73,4.32,4.81,4.92,5.01,4.83,5.07,5.05,5.02,4.80,4.92,4.84,4.56,4.33,4.24,4.22,4.39,3.39,3.93,3.89,3.70,3.52,3.48,3.37,2.71,3.31,3.30,2.66,2.88,2.38,3.17,3.36,2.88,2.95,3.56,3.46,3.54,3.63,3.90,3.69,3.71,4.48,4.20,3.95,4.29,4.59,4.72,4.68,4.97,4.96,4.54,4.72,4.79,4.56,4.57,4.69,4.34,4.17,4.33,4.40,4.06,3.69,3.78,3.28,3.63,3.70,3.28,3.23,3.90,3.99,3.73,4.05,4.21,4.46,4.59,4.88,5.18,5.46,5.57,5.95,6.19,6.04,6.42,6.46,6.39,6.65,6.80,6.24,6.62,6.90,7.03,6.87,7.34,7.02,6.84,7.35,7.39,6.90,6.90,7.20,7.17,6.54,6.32,5.99,6.35,6.51,6.13,5.73,5.85,6.13,5.46,5.34,5.58,5.61,5.41,5.33,5.59,5.75,5.13,5.69,5.72,5.18,4.66,5.16,5.51,5.51,5.40,5.37,5.64,5.67,5.60,6.12,6.06,6.17,6.44,6.77,6.73,6.70,7.18,7.31,7.53,7.63,7.84,8.74,8.30,7.58,7.47,7.77,7.44,7.15,7.23,6.97,6.76,6.51,7.02,6.86,6.37,6.64,6.40,5.90,6.07,6.59,6.30,6.06,6.77,7.31,6.41,6.49,7.57,7.71,6.73,7.46,8.00,7.69,7.32,8.03,8.98,8.48,7.88,7.37,7.97,8.28,7.85,7.67,8.10,8.13,7.83,8.00,8.24,7.86,7.52,8.37,8.21,7.77,7.59,8.54,8.44,7.53,7.52,7.95,7.55,6.70,7.27,7.42,6.49,6.27,6.64,6.74,6.17,6.13,6.67,6.31,5.82,6.48,6.75,6.28,6.08,7.11,6.67,6.39,7.21,7.74,7.33,6.03,6.32,6.03,5.77,5.72,5.71,5.33,5.49,5.46,5.84,5.32,5.25,5.68,6.02,5.29,5.81,5.96,5.91,5.71,6.24,6.49,6.77,7.15,7.75,7.96,8.06,7.61,8.58,7.65,6.60,7.12,7.50,6.62,5.81,6.54,6.77,6.12,5.26,5.84,6.21,5.42,5.82,6.51,6.78,6.30,7.03,7.54,7.37,8.24,9.00,8.91,9.75,9.46,9.21,10.03,10.60,9.83,10.58,11.62,11.03,11.55,10.83,10.75,11.28,10.73,10.58,10.31,11.01,10.22,10.31,10.90,10.17,10.02,9.50,9.56,8.64,9.45,8.64,8.42,8.70,8.74,8.96,8.69,8.41,9.31,9.14,9.17,9.10,9.54,8.99,9.69,9.93,10.24,9.86,10.20,10.32,10.81,10.34,11.59,11.35,10.67,10.81,11.65,10.79,10.69,11.02,11.60,10.86,11.14,11.56,11.30,10.91,11.15,11.94,11.83,11.52,11.83,12.51,12.24,12.63,11.49,11.86,12.65,12.60,11.55,11.93,12.76,12.20,11.70,12.03,12.48,12.13,12.02,12.78,12.88,11.60,12.12,12.84,12.83,12.59,12.26],[31.05,31.08,30.98,30.94,30.86,30.85,30.81,30.81,30.82,30.74,30.77,30.81,30.81,30.88,30.88,30.89,30.91,30.79,30.70,30.64,30.55,30.62,30.74,30.77,30.87,30.96,30.81,30.90,30.82,30.62,30.58,30.80,30.69,30.54,30.68,30.69,30.54,30.49,30.60,30.63,30.46,30.34,30.57,30.53,30.42,30.48,30.51,30.44,30.20,30.04,30.38,30.14,30.05,30.18,30.33,30.11,30.42,30.48,30.63,30.51,30.73,30.69,30.44,30.54,30.69,30.47,30.51,30.75,30.75,30.52,30.67,30.88,30.76,30.62,30.85,30.96,30.78,30.86,31.07,31.01,30.91,31.06,31.02,31.08,30.97,30.79,31.01,30.86,30.76,30.55,30.52,30.79,30.70,30.44,30.52,30.77,30.66,30.56,30.69,30.84,30.75,30.93,30.92,30.85,30.88,30.96,30.78,30.63,30.81,30.72,30.47,30.79,30.80,30.57,30.71,30.86,30.79,30.96,30.79,30.75,30.80,30.59,30.41,30.44,30.58,30.22,30.21,30.26,30.25,29.70,29.92,29.51,29.55,29.85,30.21,30.12,30.37,29.91,30.09,30.23,30.16,30.46,30.13,30.56,30.55,30.06,30.30,30.64,30.44,30.32,30.63,30.83,30.76,30.55,30.62,30.60,30.45,30.35,30.46,30.42,30.26,30.30,30.36,30.22,29.92,29.99,30.03,29.83,29.54,29.62,29.61,29.57,29.65,29.97,29.95,29.24,29.87,30.07,29.52,29.59,30.09,30.05,29.36,29.88,30.23,29.94,29.61,30.12,30.27,29.87,29.76,30.21,30.45,30.10,30.10,30.12,30.17,30.10,29.71,29.50,29.60,29.66,29.43,29.33,29.52,29.03,28.91,29.29,29.01,28.33,28.61,29.46,28.66,28.44,28.91,29.18,28.83,28.37,29.48,29.23,29.08,29.53,29.64,29.30,29.69,30.04,29.90,29.72,29.93,30.28,30.38,30.36,30.04,30.00,30.37,30.36,29.52,30.07,30.46,30.01,29.07,29.97,30.16,29.69,29.12,29.89,29.92,30.26,30.31,30.63,30.66,30.79,30.54,30.32,30.62,30.57,30.22,30.29,30.60,30.43,29.92,30.25,30.50,30.24,29.88,30.14,30.32,29.79,29.82,30.30,30.24,30.30,30.32,30.44,30.42,30.07,30.18,30.40,30.30,29.92,30.24,30.45,30.21,29.87,30.24,30.37,29.95,29.96,30.46,30.48,30.18,30.44,30.52,30.18,29.94,30.15,29.78,29.90,30.13,29.78,29.53,29.86,30.25,29.73,30.18,30.19,30.08,29.74,29.74,29.77,29.36,29.25,29.63,29.19,28.88,29.34,29.26,29.22,29.83,29.84,29.94,30.38,30.44,30.69,30.32,30.68,30.45,30.15,30.54,30.74,30.74,30.60,30.59,30.80,30.82,31.02,31.02,30.74,30.93,31.07,31.00,30.84,31.01,31.06,30.99,30.87,30.73,30.84,30.92,30.75,30.63,30.82,30.59,30.51,30.41,30.28,30.22,30.13,29.99,29.87,29.68,29.54,28.78,29.42,29.11,29.29,29.43,29.61,29.97,30.16,30.19,30.16,30.45,30.44,30.70,30.59,30.73,30.81,30.78,30.83,30.86,30.89,30.86,30.91,30.99,30.95,31.00,31.02,30.97,30.95,30.97,30.84,30.73,30.88,30.82,30.60,30.33,30.73,30.75,30.34,30.35,30.53,29.89,29.45,30.17,29.97,28.55,29.12,29.82,28.63,28.34,28.99,29.64,28.74,28.10,29.04,28.98,28.03,28.14,28.97,28.70,28.63,27.77,28.11,28.72,28.40,28.38,28.89,29.17,28.70,28.99,29.38,29.17,28.91,29.36,29.42,29.26,29.16,29.65,29.76,29.35,30.15,29.86,30.05,29.62,29.21,29.34,29.31,28.92,28.98,28.70,28.53,28.26,28.33,27.63,27.81,28.15,27.46,27.37,27.94,27.97,27.61,27.59,28.68,29.05,29.14,27.99,28.30,29.00,28.68,27.87,28.03,28.74,28.29,27.76,27.99,28.63,28.44,28.45,28.47,29.16,29.26,28.92,29.17,29.69,29.69,29.33,29.68,30.08,30.18,30.07,30.12,29.58,29.91,29.30,29.22,29.84,29.73,29.00,29.17,29.97,30.13,30.12,29.72,30.04,30.10,29.23,28.40,29.93,29.23,28.73,29.38,29.90,29.16,29.89,29.72,29.74,30.07,30.15,29.70,30.32,30.15,30.19,30.55,30.26,30.46,30.47,30.58,30.22,29.90,30.42,29.69,30.45,30.41,30.51,29.63,29.82,30.28,29.83,29.73,29.00,28.92,29.65,29.19,28.67,29.26,29.61,28.94,28.96,29.72,29.62,29.14,29.49,30.00,29.56,29.46,29.81,29.97,29.93,29.89,30.07,29.98,30.20,29.91,30.14,30.00,29.62,29.57,30.01,29.70,29.30,29.43,29.93,29.37,29.10,29.64,29.72,29.50,29.64,30.01,29.85,29.66,30.07,30.34,30.53,30.56,30.24,30.53,30.60,30.26,30.17,30.58,30.51,30.19,30.37,30.55,30.30,29.87,30.23,30.40,30.27,30.00,30.31,30.37,30.21,30.05,30.23,25.89,24.62,22.82,21.72,20.83,19.41,19.21,18.87,18.49,17.51,17.86,17.51,16.64,17.03,17.09,17.05,15.91,15.29,13.37,11.31,10.75,9.59,9.20,8.72,6.79,5.48,3.83,3.09,2.37,2.07,1.89,2.08,2.04,1.84,1.78,2.07,1.98,1.61,1.76,1.67,1.65,1.43,1.24,1.25,1.03,0.96,0.99,0.89,0.79,0.76,0.82,0.90,0.94,1.03,1.24,1.31,1.67,1.58,1.74,1.62,1.91,1.72,1.29,1.60,1.76,1.41,1.29,1.73,1.79,1.51,1.62,2.04,1.95,1.86,2.11,2.27,2.21,2.22,2.54,2.80,2.70,3.00,2.72,2.92,2.62,2.44,2.63,2.31,2.18,1.92,2.09,2.22,2.00,1.61,2.05,2.20,1.77,1.94,2.23,2.33,2.62,4.39,3.92,3.56,3.35,3.33,3.11,3.05,2.89,2.91,2.31,2.56,2.78,2.35,2.55,3.00,2.71,3.04,2.61,2.62,2.75,2.36,2.08,2.28,2.29,1.87,1.91,2.20,1.93,1.62,1.91,2.13,2.34,2.23,2.58,2.18,2.62,2.88,2.97,3.48,3.50,3.37,3.50,3.65,3.19,2.81,3.14,3.17,2.74,2.66,3.07,2.91,2.57,2.48,2.18,2.14,2.04,1.93,1.72,1.74,1.76,1.36,1.37,1.63,1.67,1.19,1.43,1.68,1.66,1.44,1.66,1.60,1.80,1.52,1.79,1.93,1.55,1.74,2.10,2.02,2.07,2.22,2.36,2.24,2.39,2.72,2.72,2.79,3.05,3.25,3.29,3.28,3.77,4.05,4.57,4.36,3.76,3.91,4.08,3.88,3.43,3.70,3.65,3.30,3.02,3.46,3.21,3.05,3.03,3.19,2.98,2.69,2.87,3.14,2.70,2.75,3.12,3.21,2.76,2.95,3.27,3.35,2.93,3.39,3.56,3.71,3.66,4.08,4.06,4.10,4.23,4.34,4.15,3.87,4.17,4.38,4.18,4.23,4.66,4.70,4.35,4.46,4.98,4.87,4.57,4.93,5.24,5.17,5.10,5.31,5.13,5.22,4.94,4.88,4.78,4.65,4.41,4.35,4.19,4.37,3.92,4.07,3.99,3.77,3.25,3.79,3.17,2.86,2.87,2.86,2.31,2.67,1.84,2.52,3.27,3.03,3.32,3.88,3.37,3.65,3.93,4.04,4.00,3.98,4.44,4.41,4.21,4.52,4.79,4.90,5.05,5.36,5.24,4.70,5.06,5.19,4.80,4.59,5.01,4.61,4.32,4.45,4.66,4.36,3.92,3.93,3.18,3.83,4.17,3.94,3.64,4.41,3.95,4.09,4.07,4.43,4.76,4.99,5.11,5.45,5.59,5.76,6.42,6.57,6.26,6.73,6.86,6.58,6.92,7.23,6.65,6.76,7.19,7.46,7.36,8.02,7.54,7.19,7.62,7.79,7.13,6.92,7.29,7.30,6.60,6.25,5.94,6.28,6.53,6.18,5.53,5.98,5.97,5.39,5.27,5.60,5.56,5.22,5.53,5.72,5.71,5.45,5.82,5.62,5.15,4.63,4.78,5.38,5.17,5.02,5.28,5.56,5.79,5.64,6.20,6.08,6.28,6.52,7.01,6.98,6.81,7.41,7.62,7.73,7.98,8.29,9.43,8.91,7.99,7.93,8.40,7.86,7.53,7.68,7.52,7.19,6.91,7.37,7.28,6.67,6.98,6.72,6.17,6.34,6.95,6.59,6.35,7.08,7.65,6.80,6.88,7.95,8.00,7.24,8.01,8.53,8.04,7.56,8.48,9.38,8.57,8.18,7.51,8.18,8.54,8.25,7.72,8.56,8.47,7.71,7.69,8.75,7.97,7.40,8.10,8.42,7.81,7.43,8.59,8.30,7.11,7.04,7.66,6.98,6.24,6.95,7.22,6.17,5.64,6.67,6.80,5.54,6.28,6.81,6.17,5.72,6.73,6.94,6.41,6.09,7.52,6.99,6.52,7.31,7.92,7.43,6.17,6.58,6.41,5.84,5.73,5.81,5.42,5.12,5.23,5.73,5.06,5.07,5.28,5.69,5.26,5.72,5.43,5.63,5.67,5.47,6.02,6.26,6.55,7.17,7.52,7.48,7.28,8.25,7.68,6.13,6.56,7.42,6.51,5.59,6.14,6.57,5.89,5.20,5.52,6.25,5.30,5.99,6.63,6.95,6.00,7.22,7.74,7.65,8.57,9.11,8.98,10.01,9.62,9.38,10.17,10.66,9.92,10.83,11.61,11.13,11.52,10.75,10.29,11.41,10.53,10.66,10.41,11.00,10.38,10.52,10.95,10.27,9.75,9.38,9.54,8.73,9.40,8.92,8.72,8.76,9.11,9.13,8.64,8.37,9.44,9.39,8.99,8.57,9.87,9.07,9.60,9.98,10.40,10.02,10.59,10.68,11.14,10.39,11.73,11.57,10.82,10.99,11.99,11.25,11.05,11.15,12.04,11.26,11.53,12.01,11.73,11.29,11.32,12.38,12.12,11.80,12.16,13.03,12.76,12.94,11.63,11.93,13.02,12.85,11.88,12.01,13.30,12.36,12.24,12.30,12.84,12.20,12.08,12.92,13.19,11.83,12.19,13.23,13.10,12.68,12.66],[31.05,31.08,31.00,30.98,30.93,30.90,30.87,30.89,30.92,30.85,30.87,30.91,30.92,30.94,30.94,30.96,30.96,30.88,30.80,30.71,30.58,30.57,30.73,30.80,30.90,30.98,30.78,30.88,30.83,30.60,30.60,30.81,30.70,30.50,30.70,30.67,30.54,30.48,30.57,30.65,30.49,30.36,30.58,30.57,30.45,30.43,30.50,30.50,30.23,30.28,30.25,30.21,29.96,30.12,30.33,30.03,30.48,30.39,30.60,30.51,30.70,30.67,30.41,30.56,30.74,30.63,30.52,30.72,30.78,30.60,30.72,30.91,30.78,30.68,30.86,30.99,30.78,30.86,31.06,31.01,30.87,31.08,31.01,31.11,30.98,30.77,31.01,30.90,30.78,30.53,30.49,30.85,30.71,30.51,30.60,30.81,30.67,30.47,30.65,30.82,30.73,30.97,30.90,30.83,30.89,30.97,30.82,30.69,30.86,30.77,30.48,30.84,30.88,30.56,30.77,30.93,30.86,31.00,30.80,30.81,30.84,30.69,30.38,30.46,30.61,30.20,30.12,30.28,30.25,29.75,30.01,29.44,29.56,29.98,30.22,30.16,30.39,29.89,30.10,30.16,30.05,30.44,30.14,30.47,30.60,30.11,30.32,30.60,30.45,30.33,30.54,30.78,30.72,30.51,30.58,30.59,30.46,30.43,30.43,30.40,30.28,30.37,30.43,30.26,30.00,29.97,30.07,29.87,29.55,29.63,29.54,29.69,29.74,30.08,30.10,29.42,30.11,30.29,29.57,29.85,30.23,30.11,29.43,30.09,30.28,29.89,29.72,30.20,30.31,29.93,29.80,30.21,30.42,30.05,30.18,30.11,30.09,30.06,29.83,29.60,29.54,29.55,29.52,29.34,29.53,29.02,29.00,29.36,28.98,28.33,28.56,29.57,28.88,28.41,28.86,29.27,28.93,28.30,29.51,29.23,29.17,29.50,29.51,29.35,29.76,30.09,29.93,29.74,30.06,30.37,30.40,30.46,30.19,30.08,30.43,30.45,29.60,30.19,30.51,30.05,29.06,30.03,30.18,29.71,29.12,29.84,29.81,30.17,30.23,30.55,30.65,30.79,30.49,30.37,30.65,30.56,30.20,30.36,30.55,30.44,29.96,30.28,30.37,30.13,29.88,30.24,30.32,29.74,29.79,30.22,30.18,30.38,30.27,30.61,30.44,30.04,30.39,30.43,30.29,29.96,30.24,30.35,30.15,29.87,30.19,30.31,29.87,29.93,30.47,30.45,30.11,30.37,30.44,30.11,29.86,30.11,29.78,29.84,30.11,29.75,29.55,29.83,30.20,29.60,30.16,30.22,30.15,29.66,29.69,29.69,29.24,29.24,29.62,29.16,28.82,29.32,29.31,29.14,29.69,29.78,29.83,30.30,30.41,30.64,30.24,30.59,30.37,30.05,30.44,30.64,30.63,30.53,30.52,30.67,30.73,30.97,31.00,30.70,30.90,31.05,30.98,30.85,31.03,31.06,31.03,30.87,30.77,30.86,30.93,30.75,30.65,30.80,30.59,30.49,30.43,30.23,30.13,30.09,29.97,29.84,29.64,29.48,28.81,29.42,29.25,29.37,29.57,29.65,29.98,30.22,30.27,30.16,30.49,30.51,30.71,30.60,30.75,30.86,30.79,30.85,30.88,30.89,30.81,30.88,31.02,30.94,31.02,30.99,30.91,30.88,30.94,30.82,30.72,30.82,30.78,30.56,30.28,30.62,30.75,30.28,30.23,30.46,29.88,29.47,30.09,29.98,28.72,29.11,29.81,28.74,28.38,29.08,29.72,28.95,28.14,29.18,29.06,28.24,28.32,29.14,28.81,28.85,27.92,28.20,28.81,28.81,28.69,29.12,29.32,28.97,29.24,29.55,29.27,29.09,29.49,29.50,29.34,29.19,29.75,29.83,29.39,30.21,29.86,30.12,29.65,29.30,29.43,29.35,29.04,29.16,28.90,28.61,28.46,28.62,27.74,28.12,28.40,27.66,27.53,28.04,27.98,27.87,27.63,28.76,29.17,29.23,28.10,28.40,28.93,28.77,27.90,28.32,28.86,28.46,28.03,28.19,28.74,28.37,28.48,28.59,29.05,29.21,28.90,29.11,29.58,29.83,29.34,29.65,30.20,30.23,30.11,30.12,29.66,29.99,29.41,29.25,29.87,29.89,29.21,29.09,30.10,30.25,30.20,29.77,30.09,30.20,29.26,28.63,30.01,29.47,28.97,29.48,30.02,29.30,29.98,29.77,29.78,30.13,30.19,29.74,30.31,30.18,30.20,30.56,30.28,30.43,30.50,30.63,30.25,30.04,30.50,29.97,30.59,30.51,30.63,29.78,29.82,30.32,29.91,29.73,29.15,29.03,29.67,29.04,28.65,29.31,29.63,28.94,29.08,29.78,29.67,29.31,29.63,30.00,29.65,29.58,29.86,30.03,29.94,29.90,30.12,29.96,30.18,29.91,30.14,29.94,29.60,29.51,29.97,29.70,29.24,29.44,29.88,29.49,29.15,29.61,29.78,29.62,29.62,30.01,29.87,29.64,30.06,30.32,30.56,30.58,30.27,30.62,30.63,30.31,30.25,30.67,30.55,30.20,30.39,30.58,30.33,29.86,30.27,30.41,30.28,30.00,30.32,30.42,30.17,30.03,30.29,25.97,24.84,23.12,21.86,21.16,19.89,19.57,19.21,19.16,17.77,17.86,17.65,16.87,17.31,17.12,17.30,16.23,15.49,13.94,11.73,10.95,9.49,9.56,8.78,6.92,5.59,3.66,3.04,2.29,2.03,1.82,2.00,2.04,1.85,1.74,2.05,2.02,1.71,1.76,1.69,1.68,1.52,1.27,1.32,1.20,1.10,0.94,0.95,0.92,0.79,0.77,0.80,0.91,0.98,1.07,1.13,1.42,1.42,1.56,1.50,1.68,1.67,1.20,1.59,1.66,1.32,1.28,1.66,1.74,1.39,1.61,1.88,1.82,1.79,2.00,2.12,2.12,2.10,2.40,2.70,2.61,2.97,2.57,2.77,2.41,2.20,2.57,2.24,2.15,1.90,2.04,2.13,1.87,1.57,1.95,2.06,1.71,1.81,2.21,2.49,2.78,4.31,3.87,3.79,3.22,3.19,2.91,2.80,2.76,2.90,2.26,2.47,2.79,2.24,2.36,2.97,2.66,2.91,2.48,2.53,2.68,2.26,1.98,2.29,2.17,1.78,1.93,2.08,1.86,1.58,1.84,2.02,2.22,2.10,2.38,2.04,2.36,2.71,2.82,3.31,3.41,3.24,3.33,3.45,3.10,2.81,2.98,3.08,2.78,2.64,3.02,2.75,2.44,2.37,2.08,1.89,1.92,1.86,1.65,1.63,1.72,1.45,1.27,1.52,1.57,1.19,1.29,1.56,1.57,1.39,1.66,1.63,1.77,1.60,1.88,1.90,1.68,1.77,2.06,1.91,1.84,2.13,2.36,2.24,2.43,2.77,2.70,2.74,3.06,3.26,3.19,3.18,3.62,3.87,4.44,4.31,3.60,3.77,4.00,3.77,3.40,3.67,3.65,3.45,3.04,3.46,3.33,3.03,3.00,3.21,3.19,2.65,2.96,3.14,2.72,2.93,3.08,3.21,2.92,3.12,3.26,3.54,3.22,3.41,3.68,3.83,3.94,4.22,4.39,4.30,4.32,4.91,4.30,3.64,4.42,4.67,4.26,3.92,4.89,4.96,4.37,4.45,5.34,5.14,4.75,5.24,5.70,5.52,5.32,5.55,5.40,5.35,5.25,5.13,5.09,4.89,4.57,4.73,4.42,4.01,3.65,3.93,3.80,3.50,3.48,4.04,3.71,3.02,3.20,3.12,2.42,3.09,2.34,3.14,3.38,3.22,3.41,3.71,3.95,3.53,4.00,4.14,3.99,3.97,4.53,4.38,4.32,4.69,4.81,5.10,5.33,5.60,5.42,4.99,5.36,5.43,5.03,4.97,5.24,4.64,4.61,4.67,4.64,4.38,3.98,4.09,3.33,3.95,4.10,3.72,3.68,4.22,4.14,4.02,4.35,4.76,4.89,5.14,5.50,5.74,5.89,6.10,6.51,6.82,6.47,6.90,6.97,6.84,7.10,7.33,6.71,6.99,7.39,7.60,7.46,8.10,7.61,7.35,7.94,7.95,7.34,7.24,7.46,7.44,6.81,6.62,6.15,6.36,6.83,6.35,5.79,6.23,6.29,5.61,5.67,5.93,5.98,5.63,5.96,6.19,6.15,5.73,6.06,5.95,5.33,4.70,5.12,5.61,5.39,5.45,5.47,5.85,5.95,5.80,6.33,6.35,6.41,6.69,7.06,7.17,7.07,7.54,7.80,8.05,8.02,8.48,9.59,8.95,8.22,8.20,8.40,8.04,7.65,7.76,7.43,7.24,7.09,7.38,7.15,6.83,6.93,6.71,6.40,6.53,7.04,6.69,6.51,7.18,7.79,6.92,7.00,8.10,8.15,7.36,8.17,8.49,8.13,7.80,8.55,9.37,8.84,8.37,7.51,8.26,8.70,8.33,7.64,8.49,8.52,7.71,7.83,8.69,8.19,7.14,8.21,8.53,7.88,7.47,8.51,8.44,7.32,7.14,7.83,7.12,6.47,7.06,7.06,6.25,5.88,6.72,6.43,5.71,6.36,6.74,6.41,6.02,6.78,7.09,6.62,6.63,7.61,7.04,6.70,7.81,7.99,7.73,6.38,6.81,6.41,6.11,6.23,6.03,5.69,5.45,5.47,6.26,5.41,4.98,5.28,6.19,4.81,5.67,5.77,5.83,5.88,5.89,6.06,6.42,7.08,7.63,7.77,7.59,7.27,8.30,7.77,6.42,6.81,7.48,6.84,5.70,6.55,6.81,6.28,5.27,5.86,6.55,5.77,6.26,7.09,7.47,6.46,7.36,7.97,7.72,8.52,9.10,9.09,9.91,9.66,9.32,10.06,10.55,9.97,10.66,11.71,11.06,11.52,10.81,10.73,11.28,10.82,10.74,10.46,11.12,10.63,10.29,11.17,10.25,10.03,9.81,9.70,8.85,9.32,8.94,8.54,8.30,9.06,9.08,8.44,8.07,9.38,9.11,8.86,9.22,9.71,9.12,9.89,9.96,10.33,10.08,10.44,10.72,11.11,10.58,11.81,11.60,10.88,11.27,12.07,11.19,11.18,11.35,11.97,11.37,11.58,12.10,11.80,11.18,11.45,12.27,12.32,12.01,12.13,12.92,12.81,13.06,11.79,12.03,13.01,12.99,12.02,12.10,13.10,12.28,12.31,12.47,12.71,12.31,12.29,12.88,13.19,11.97,12.27,13.13,12.96,12.90,12.84],[31.05,31.12,31.03,31.00,30.96,30.94,30.93,30.93,30.96,30.91,30.94,30.99,30.97,30.96,30.98,30.96,30.98,30.90,30.89,30.68,30.65,30.65,30.81,30.83,30.93,31.00,30.83,30.93,30.84,30.65,30.59,30.80,30.68,30.53,30.69,30.70,30.57,30.53,30.58,30.65,30.54,30.38,30.58,30.57,30.50,30.45,30.51,30.51,30.25,30.22,30.36,30.01,29.95,30.06,30.23,30.07,30.40,30.33,30.67,30.52,30.74,30.66,30.33,30.56,30.71,30.49,30.46,30.75,30.75,30.55,30.69,30.85,30.74,30.65,30.85,30.97,30.75,30.89,31.09,31.02,30.93,31.08,31.01,31.07,30.97,30.77,30.99,30.82,30.80,30.53,30.51,30.78,30.66,30.38,30.48,30.78,30.61,30.43,30.62,30.78,30.75,30.89,30.92,30.82,30.85,30.97,30.83,30.62,30.83,30.70,30.40,30.75,30.76,30.46,30.65,30.83,30.76,30.93,30.74,30.73,30.71,30.49,30.33,30.38,30.50,30.11,30.04,30.22,30.12,29.74,29.84,29.41,29.53,29.88,30.20,30.07,30.33,29.89,30.13,30.20,30.17,30.51,30.17,30.52,30.60,30.23,30.35,30.63,30.55,30.36,30.59,30.84,30.77,30.56,30.64,30.60,30.45,30.36,30.45,30.40,30.31,30.32,30.31,30.25,30.05,30.02,29.99,29.78,29.54,29.59,29.43,29.69,29.61,30.03,30.06,29.29,29.99,30.21,29.64,29.69,30.20,30.13,29.58,30.00,30.31,30.00,29.79,30.21,30.27,29.90,29.95,30.29,30.45,30.13,30.16,30.14,30.14,30.08,29.87,29.68,29.63,29.69,29.56,29.42,29.61,29.05,29.04,29.52,29.11,28.48,28.71,29.47,28.99,28.44,28.93,29.27,28.98,28.39,29.30,29.11,29.06,29.39,29.47,29.31,29.77,30.04,29.83,29.72,30.04,30.39,30.45,30.52,30.22,30.08,30.49,30.41,29.51,30.15,30.44,30.06,29.03,30.05,30.32,29.66,29.14,29.90,29.82,30.18,30.35,30.56,30.66,30.74,30.56,30.53,30.59,30.66,30.38,30.37,30.65,30.54,29.99,30.34,30.43,30.21,29.94,30.17,30.33,29.83,29.75,30.19,30.12,30.31,30.17,30.50,30.49,30.04,30.35,30.51,30.38,29.94,30.32,30.44,30.22,30.00,30.30,30.42,30.00,29.99,30.50,30.51,30.20,30.41,30.50,30.27,29.91,30.10,29.79,29.91,30.09,29.76,29.61,29.91,30.23,29.74,30.15,30.20,30.27,29.75,29.84,29.77,29.37,29.34,29.69,29.20,28.88,29.39,29.38,29.19,29.77,29.79,29.81,30.31,30.35,30.61,30.27,30.58,30.33,30.10,30.42,30.64,30.61,30.54,30.49,30.65,30.71,30.96,30.98,30.73,30.92,31.06,30.98,30.88,31.04,31.09,31.02,30.91,30.81,30.85,30.92,30.72,30.63,30.72,30.54,30.50,30.52,30.22,30.10,30.20,29.92,29.77,29.64,29.50,28.83,29.39,29.13,29.33,29.53,29.61,30.00,30.15,30.12,30.13,30.39,30.46,30.60,30.50,30.76,30.81,30.77,30.84,30.91,30.90,30.81,30.92,31.06,30.97,31.05,31.00,30.93,30.88,30.92,30.81,30.70,30.75,30.72,30.52,30.20,30.53,30.66,30.23,30.15,30.38,29.97,29.48,29.92,29.91,28.73,29.15,29.67,28.74,28.45,29.08,29.53,28.81,28.28,29.18,29.00,28.20,28.47,29.06,28.87,28.77,27.97,28.18,28.84,28.63,28.56,29.04,29.19,28.81,29.25,29.63,29.14,29.12,29.46,29.60,29.44,29.29,29.70,29.72,29.41,30.01,29.79,30.02,29.65,29.33,29.47,29.49,29.08,29.20,28.89,28.72,28.43,28.44,27.72,28.05,28.28,27.70,27.63,28.04,28.17,28.04,27.84,29.02,29.19,29.24,28.18,28.47,28.96,28.78,27.97,28.20,28.88,28.45,28.04,28.24,28.85,28.57,28.63,28.83,29.21,29.43,28.99,29.17,29.66,29.81,29.34,29.54,30.08,30.11,29.99,29.98,29.62,29.98,29.46,29.22,29.77,29.87,29.29,29.21,29.99,30.26,30.21,29.80,29.99,30.18,29.34,28.60,29.93,29.49,29.07,29.42,29.98,29.39,30.02,29.91,29.95,30.21,30.24,29.81,30.32,30.20,30.16,30.54,30.29,30.44,30.50,30.63,30.21,30.13,30.49,29.94,30.57,30.55,30.64,29.76,29.96,30.37,29.97,29.75,29.09,29.05,29.75,29.26,28.71,29.43,29.74,29.20,29.17,29.75,29.68,29.43,29.64,29.94,29.71,29.73,29.78,30.00,30.01,30.02,30.21,30.09,30.24,29.91,30.12,30.09,29.75,29.58,30.07,29.88,29.41,29.54,30.05,29.58,29.21,29.75,29.92,29.73,29.72,30.09,30.02,29.80,30.17,30.39,30.58,30.60,30.35,30.63,30.63,30.35,30.20,30.64,30.50,30.27,30.44,30.59,30.36,30.02,30.30,30.42,30.34,30.12,30.33,30.43,30.28,30.19,30.35,26.15,25.12,23.08,21.74,21.09,19.76,19.45,19.14,19.00,17.64,18.01,17.86,16.94,17.37,17.18,17.37,16.50,15.81,14.26,12.03,11.08,9.32,9.62,8.94,7.00,5.69,3.77,3.08,2.31,2.16,1.89,2.07,2.06,1.85,1.82,2.07,2.05,1.75,1.89,1.78,1.75,1.61,1.46,1.37,1.21,1.18,1.03,0.95,0.95,0.91,0.80,0.77,0.81,1.01,1.11,1.04,1.41,1.35,1.52,1.33,1.65,1.53,1.13,1.44,1.61,1.36,1.25,1.68,1.72,1.54,1.67,1.87,1.84,1.74,1.97,2.10,2.10,2.10,2.40,2.70,2.63,2.98,2.56,2.73,2.44,2.27,2.54,2.25,2.25,1.92,2.06,2.22,1.89,1.70,1.95,2.11,1.78,1.84,2.20,2.32,2.68,4.51,4.03,3.62,3.35,3.27,3.10,2.85,2.79,2.95,2.23,2.55,2.91,2.35,2.60,3.11,2.80,3.05,2.62,2.71,2.83,2.35,2.04,2.37,2.25,1.79,1.90,2.05,1.82,1.45,1.65,1.84,2.02,1.90,2.16,1.94,2.11,2.55,2.69,3.25,3.37,3.21,3.18,3.40,3.04,2.72,2.86,3.00,2.62,2.56,2.94,2.76,2.40,2.34,2.14,1.99,2.00,2.00,1.66,1.67,1.76,1.47,1.18,1.49,1.52,1.08,1.17,1.45,1.42,1.25,1.55,1.47,1.82,1.55,1.83,1.90,1.62,1.77,2.02,1.97,1.87,2.12,2.35,2.15,2.33,2.72,2.69,2.69,2.91,3.18,3.07,3.06,3.70,3.90,4.54,4.30,3.56,3.71,4.01,3.65,3.27,3.35,3.49,3.12,3.12,3.13,3.08,3.06,2.93,3.12,2.93,2.67,2.69,2.98,2.69,2.51,2.96,3.13,2.76,2.87,3.14,3.20,3.04,3.42,3.55,3.70,3.87,4.09,4.37,4.39,4.16,4.92,4.15,3.55,4.44,4.75,4.20,3.88,5.11,5.08,4.36,4.53,5.24,5.21,4.90,5.44,5.76,5.58,5.36,5.62,5.67,5.27,5.19,5.33,5.14,4.83,4.76,4.78,4.57,4.16,3.65,4.04,3.69,3.29,3.28,3.73,3.25,2.97,2.99,2.92,2.63,2.88,2.80,3.27,3.29,3.13,3.17,3.33,3.58,3.34,3.73,3.99,3.89,3.80,4.45,4.46,4.36,4.61,4.95,4.97,5.12,5.51,5.33,4.96,5.18,5.28,4.96,4.87,5.05,4.66,4.33,4.65,4.63,4.13,3.77,3.99,3.38,3.76,3.96,3.57,3.65,4.12,4.00,3.85,4.03,4.58,4.89,5.17,5.51,5.77,5.97,6.15,6.46,6.71,6.55,6.78,6.81,6.84,6.93,7.11,6.51,7.00,7.16,7.24,7.19,7.66,7.34,7.22,7.56,7.73,7.04,7.03,7.37,7.39,6.68,6.36,5.99,6.25,6.77,6.20,5.84,6.29,6.51,5.68,6.02,6.34,6.14,5.90,6.20,6.27,6.29,5.73,6.15,6.04,5.47,4.91,5.31,5.76,5.43,5.62,5.48,5.97,5.95,5.76,6.45,6.33,6.27,6.64,7.02,6.97,6.79,7.36,7.46,7.66,7.82,8.05,9.15,8.57,7.87,7.71,8.07,7.61,7.42,7.48,7.21,7.06,6.90,7.20,7.13,6.71,6.88,6.78,6.32,6.56,7.08,6.75,6.53,7.30,7.86,6.77,6.99,8.22,8.27,7.07,8.09,8.63,7.94,7.73,8.60,9.48,8.59,8.13,7.60,8.02,8.34,7.81,7.12,7.95,8.11,7.41,7.20,8.22,7.59,6.97,7.51,8.19,7.46,7.06,8.06,8.29,7.05,7.21,7.70,7.70,6.50,6.66,6.87,6.36,5.82,6.40,6.22,5.77,5.87,6.62,6.24,5.68,6.72,7.00,6.38,6.62,7.64,7.04,6.73,7.66,8.14,7.63,6.27,6.92,6.52,5.92,6.00,6.08,5.55,5.03,5.44,5.79,5.05,5.19,5.17,5.74,5.01,5.42,5.50,5.81,5.29,5.79,6.17,6.64,6.75,7.46,7.93,7.73,7.38,8.70,7.66,6.26,6.69,7.54,6.59,5.52,6.34,6.81,6.26,5.27,5.96,6.51,5.26,6.29,6.87,7.15,6.17,7.26,7.94,7.47,8.64,9.18,9.01,10.03,9.67,9.15,10.25,10.58,9.85,10.77,11.63,11.10,11.85,10.67,10.43,10.56,10.73,10.32,10.27,11.16,10.35,10.06,10.98,10.11,9.81,9.37,9.63,8.36,9.09,8.86,8.21,8.07,8.94,8.75,7.82,8.28,9.05,8.54,8.23,8.73,9.17,8.47,9.54,9.58,10.16,9.82,10.29,10.28,10.94,10.34,11.77,11.51,10.49,10.88,11.96,10.79,10.34,11.12,11.72,10.71,11.14,11.77,11.48,10.68,11.39,12.18,11.88,11.63,12.22,12.90,12.92,13.11,11.70,11.89,12.98,12.61,11.76,12.03,13.25,12.26,11.75,12.33,12.75,12.21,11.83,12.94,12.99,11.48,12.12,13.15,12.91,12.57,12.69],[31.03,31.10,31.02,30.99,30.96,30.93,30.90,30.91,30.89,30.89,30.90,30.97,30.96,30.98,30.95,30.95,31.01,30.89,30.83,30.69,30.61,30.63,30.76,30.79,30.87,30.90,30.82,30.94,30.91,30.71,30.67,30.86,30.75,30.60,30.74,30.70,30.62,30.57,30.60,30.71,30.55,30.48,30.65,30.66,30.55,30.61,30.57,30.64,30.33,30.39,30.50,30.33,29.83,30.19,30.41,30.31,30.51,30.48,30.70,30.67,30.83,30.79,30.57,30.73,30.79,30.67,30.66,30.83,30.81,30.69,30.78,30.91,30.82,30.74,30.90,31.02,30.88,30.95,31.12,31.05,30.99,31.09,31.03,31.08,31.02,30.91,31.02,30.89,30.87,30.65,30.60,30.85,30.77,30.51,30.56,30.85,30.70,30.62,30.84,30.88,30.87,31.01,30.97,30.95,30.87,30.95,30.89,30.77,30.88,30.70,30.58,30.84,30.83,30.77,30.81,30.90,30.88,30.97,30.88,30.87,30.82,30.69,30.47,30.50,30.69,30.36,30.28,30.29,30.32,29.88,29.91,29.51,29.64,29.88,30.23,30.19,30.44,29.98,30.21,30.30,30.19,30.51,30.23,30.54,30.67,30.31,30.34,30.63,30.58,30.37,30.60,30.85,30.77,30.58,30.68,30.68,30.54,30.50,30.56,30.56,30.43,30.46,30.51,30.36,30.08,30.08,30.21,29.97,29.70,29.92,29.67,29.81,29.71,30.11,30.15,29.47,30.10,30.34,29.71,29.80,30.23,30.17,29.61,30.04,30.33,29.99,29.74,30.26,30.24,29.86,29.83,30.26,30.34,30.03,30.00,30.08,30.11,30.10,29.78,29.62,29.64,29.73,29.62,29.51,29.64,29.14,29.14,29.49,29.23,28.57,28.86,29.76,29.11,28.64,29.23,29.42,29.07,28.63,29.57,29.36,29.22,29.48,29.67,29.41,29.93,30.05,29.85,29.79,30.09,30.31,30.44,30.40,30.21,30.25,30.44,30.42,29.68,30.15,30.49,30.15,29.23,30.10,30.33,29.96,29.33,30.13,30.05,30.39,30.40,30.68,30.74,30.81,30.62,30.47,30.69,30.64,30.35,30.44,30.63,30.53,30.04,30.36,30.50,30.31,30.04,30.15,30.32,30.00,29.89,30.15,30.11,30.37,30.33,30.62,30.49,30.20,30.44,30.52,30.43,30.08,30.38,30.46,30.37,30.07,30.36,30.49,30.09,30.07,30.52,30.59,30.25,30.49,30.60,30.32,30.09,30.26,29.97,30.01,30.21,29.83,29.72,30.01,30.20,29.82,30.20,30.34,30.21,29.86,29.87,29.94,29.56,29.46,29.84,29.34,29.02,29.57,29.45,29.41,29.97,29.92,30.08,30.55,30.42,30.68,30.50,30.81,30.56,30.34,30.65,30.82,30.76,30.70,30.66,30.83,30.84,31.01,31.02,30.80,30.90,31.06,30.98,30.86,31.03,31.06,30.98,30.89,30.76,30.84,30.92,30.80,30.69,30.83,30.69,30.56,30.53,30.43,30.35,30.27,30.22,30.00,29.82,29.57,28.99,29.58,29.29,29.55,29.61,29.82,30.15,30.25,30.31,30.35,30.46,30.52,30.70,30.66,30.81,30.84,30.81,30.90,30.91,30.88,30.83,30.90,31.01,30.95,30.98,31.02,30.96,30.94,30.97,30.81,30.75,30.89,30.81,30.68,30.49,30.68,30.73,30.44,30.34,30.48,30.13,29.66,30.13,30.05,28.80,29.33,29.85,28.93,28.49,29.06,29.62,28.85,28.46,29.06,28.96,28.18,28.43,29.07,28.81,28.75,27.98,28.21,28.81,28.53,28.53,29.07,29.23,28.86,29.37,29.63,29.28,29.28,29.71,29.77,29.58,29.46,29.86,29.85,29.65,30.29,30.04,30.23,29.98,29.60,29.63,29.77,29.30,29.28,29.04,28.95,28.57,28.43,27.81,28.12,28.19,27.75,27.62,28.14,28.29,28.15,28.08,29.07,29.14,29.34,28.50,28.47,29.07,28.74,28.05,28.24,28.95,28.56,28.19,28.58,28.98,29.04,28.91,29.12,29.57,29.65,29.24,29.45,29.73,30.12,29.65,29.75,30.27,30.16,30.09,30.10,29.68,29.95,29.49,29.48,29.85,29.81,29.44,29.48,29.97,30.13,30.14,29.83,30.00,30.17,29.52,28.82,30.03,29.56,29.29,29.49,29.98,29.41,29.97,29.90,29.93,30.12,30.19,29.88,30.26,30.20,30.22,30.49,30.33,30.45,30.47,30.64,30.23,30.09,30.47,29.76,30.43,30.50,30.57,29.73,29.86,30.34,29.94,29.67,29.00,28.88,29.74,29.12,28.52,29.44,29.81,29.12,29.20,29.92,29.67,29.42,29.85,30.11,29.80,29.78,29.97,30.09,30.12,30.05,30.23,30.14,30.26,29.93,30.12,30.18,29.74,29.56,30.09,29.87,29.33,29.47,30.07,29.43,29.17,29.65,29.82,29.58,29.60,30.07,29.88,29.78,30.08,30.28,30.53,30.48,30.27,30.50,30.55,30.28,30.15,30.55,30.51,30.22,30.38,30.57,30.41,29.89,30.23,30.48,30.39,30.11,30.39,30.47,30.25,30.16,30.23,26.38,25.28,23.41,21.97,21.41,19.79,19.66,19.35,18.98,17.96,18.47,18.04,16.98,17.55,17.38,17.56,16.58,15.82,14.02,12.02,11.21,9.55,9.71,9.29,7.27,5.99,4.05,3.44,2.70,2.38,2.19,2.48,2.36,2.15,2.11,2.44,2.32,1.97,2.12,1.96,1.91,1.76,1.64,1.52,1.36,1.26,1.28,1.08,0.98,0.99,0.99,0.80,0.76,0.86,1.13,1.07,1.49,1.52,1.65,1.53,1.80,1.76,1.30,1.59,1.80,1.58,1.52,1.81,1.94,1.77,1.85,2.21,2.18,2.07,2.35,2.49,2.51,2.56,2.94,3.23,3.07,3.51,3.09,3.20,2.86,2.70,3.00,2.65,2.41,2.17,2.08,2.40,2.14,1.75,2.00,2.32,1.92,1.81,2.18,2.44,2.69,4.71,4.19,3.70,3.33,3.36,3.24,2.81,2.86,2.82,2.12,2.44,2.65,2.10,2.42,2.96,2.63,3.02,2.60,2.62,2.66,2.25,1.87,2.16,2.08,1.64,1.67,1.84,1.63,1.37,1.61,1.80,2.01,1.92,2.36,2.11,2.40,2.78,2.84,3.49,3.55,3.34,3.44,3.61,3.17,2.90,3.10,3.18,2.68,2.63,3.11,2.84,2.56,2.42,2.15,1.98,2.03,2.06,1.97,1.74,1.88,1.76,1.43,1.60,1.59,1.12,1.27,1.56,1.58,1.16,1.57,1.55,1.78,1.47,1.85,2.02,1.67,2.00,2.24,2.21,2.27,2.27,2.56,2.45,2.45,2.82,2.79,2.82,3.08,3.44,3.34,3.27,3.81,4.05,4.67,4.52,3.76,3.98,4.15,3.83,3.49,3.74,3.80,3.39,3.28,3.57,3.35,3.14,3.18,3.34,3.06,2.96,2.92,3.10,2.68,2.39,2.87,3.09,2.45,2.47,3.14,3.30,2.94,3.03,3.52,3.66,3.40,3.96,4.03,4.17,4.33,4.55,4.18,3.71,4.20,4.47,4.35,4.28,4.74,4.64,4.44,4.30,5.12,5.02,4.48,4.87,5.40,5.53,5.14,5.46,5.22,5.31,5.05,4.85,4.88,4.71,4.27,4.23,4.22,4.21,3.80,4.09,3.74,3.50,3.38,3.41,3.16,2.52,3.01,2.84,2.40,2.66,2.18,3.59,3.27,3.15,3.71,3.54,3.50,3.50,3.83,4.07,3.86,3.87,4.45,4.43,4.09,4.37,4.81,5.03,5.15,5.54,5.34,4.63,5.02,5.35,5.00,4.66,4.99,4.69,4.24,4.38,4.58,4.17,3.92,3.97,3.29,3.64,3.89,3.65,3.52,3.86,3.92,3.94,4.14,4.52,4.85,5.01,5.39,5.76,5.86,6.01,6.60,6.76,6.46,6.83,6.94,6.54,7.07,7.27,6.75,6.72,7.17,7.54,7.45,8.08,7.74,7.14,7.82,7.97,7.24,6.95,7.64,7.57,6.87,6.47,6.16,6.38,6.72,6.18,5.70,5.90,6.14,5.32,5.48,5.87,5.90,5.33,5.70,6.08,6.03,5.53,6.15,5.94,5.23,4.60,5.08,5.54,5.23,5.09,5.23,5.80,5.74,5.63,6.16,6.22,6.35,6.59,6.95,6.97,6.98,7.63,7.72,7.97,8.12,8.40,9.37,8.83,7.98,7.95,8.43,7.94,7.61,7.79,7.63,7.06,6.92,7.56,7.38,6.58,7.11,6.82,6.11,6.39,6.96,6.47,6.39,7.22,7.84,6.61,6.86,8.30,8.25,6.98,8.14,8.80,8.08,7.75,8.79,9.61,8.77,8.42,7.68,7.94,8.62,7.95,7.57,8.13,8.37,7.70,7.35,8.39,7.78,7.06,7.53,8.18,7.52,7.18,8.13,8.14,7.01,7.05,7.58,7.63,6.78,6.78,7.15,6.94,6.46,6.62,6.38,5.85,6.16,6.84,6.22,6.02,6.77,6.93,6.17,6.26,7.45,7.23,6.70,7.79,8.36,8.19,6.38,6.72,6.25,5.78,5.97,5.76,5.37,5.28,5.38,5.90,5.44,5.32,5.95,6.15,4.88,5.17,6.25,5.90,5.19,6.05,6.40,6.23,6.07,7.50,7.73,7.59,7.38,7.97,7.32,6.38,6.54,7.09,6.36,5.49,5.98,6.28,5.83,5.20,5.72,6.12,5.40,5.87,6.68,6.56,6.15,7.10,7.76,7.26,8.27,8.91,8.89,9.87,9.87,9.03,10.16,10.56,10.01,10.63,11.45,11.13,11.51,10.82,10.35,10.77,10.72,10.65,10.37,11.11,10.49,10.17,11.00,10.20,9.68,9.49,9.70,8.37,9.11,8.59,8.45,7.97,8.56,8.68,7.94,7.89,9.01,8.64,8.30,8.72,9.12,8.65,9.20,9.63,10.12,9.89,10.27,10.40,11.00,10.61,11.92,11.40,10.32,11.16,12.15,10.75,10.76,11.27,11.87,11.12,11.37,11.87,11.46,11.12,11.51,12.23,12.06,11.77,12.21,12.95,12.70,12.87,11.62,12.00,12.81,12.68,11.58,12.03,12.93,12.25,11.98,12.10,12.68,12.27,11.97,12.66,13.08,11.77,12.06,13.16,13.01,12.44,12.71],[31.00,31.03,30.97,30.94,30.89,30.87,30.83,30.86,30.84,30.81,30.84,30.88,30.89,30.93,30.93,30.93,30.96,30.81,30.75,30.62,30.54,30.59,30.73,30.78,30.87,30.99,30.90,30.92,30.89,30.77,30.61,30.90,30.80,30.47,30.70,30.73,30.55,30.48,30.59,30.63,30.50,30.40,30.52,30.57,30.52,30.48,30.54,30.55,30.34,30.37,30.48,30.36,30.14,30.14,30.47,30.26,30.44,30.48,30.67,30.62,30.75,30.72,30.52,30.66,30.78,30.60,30.57,30.76,30.86,30.60,30.71,30.91,30.90,30.67,30.89,31.02,30.89,30.92,31.08,31.04,30.96,31.06,31.02,31.10,30.98,30.91,31.03,30.91,30.88,30.54,30.57,30.85,30.76,30.43,30.58,30.88,30.71,30.62,30.75,30.86,30.78,30.92,30.90,30.85,30.88,30.89,30.85,30.61,30.81,30.80,30.47,30.82,30.90,30.72,30.76,30.94,30.90,31.01,30.87,30.83,30.86,30.77,30.51,30.48,30.66,30.34,30.28,30.32,30.40,29.94,29.90,29.54,29.67,29.89,30.28,30.15,30.47,30.01,30.16,30.29,30.24,30.52,30.21,30.53,30.67,30.20,30.31,30.62,30.52,30.37,30.59,30.80,30.73,30.53,30.59,30.63,30.45,30.41,30.58,30.54,30.31,30.42,30.51,30.38,30.10,30.09,30.20,30.02,29.70,29.82,29.58,29.77,29.81,30.11,30.18,29.57,30.15,30.29,29.67,29.87,30.32,30.18,29.59,30.09,30.33,30.07,29.73,30.24,30.32,29.95,29.78,30.24,30.40,30.09,30.05,30.11,30.07,30.15,29.86,29.57,29.66,29.68,29.71,29.49,29.67,29.21,29.18,29.44,29.17,28.52,28.71,29.56,29.02,28.58,29.15,29.32,29.07,28.51,29.58,29.31,29.24,29.56,29.67,29.36,29.72,30.03,29.90,29.71,29.95,30.30,30.40,30.40,30.08,30.10,30.36,30.39,29.68,30.22,30.53,30.25,29.16,30.07,30.33,29.78,29.36,30.00,29.94,30.31,30.39,30.69,30.77,30.79,30.62,30.51,30.64,30.54,30.35,30.41,30.59,30.45,30.05,30.24,30.38,30.21,30.00,30.19,30.28,29.90,29.89,30.23,30.19,30.38,30.35,30.66,30.43,30.14,30.35,30.40,30.32,29.95,30.22,30.40,30.20,30.05,30.26,30.41,30.03,29.96,30.47,30.58,30.17,30.44,30.57,30.27,29.99,30.19,29.88,29.95,30.13,29.77,29.57,29.89,30.20,29.71,30.19,30.25,30.13,29.82,29.74,29.88,29.42,29.36,29.71,29.29,28.97,29.43,29.31,29.40,29.87,29.87,29.98,30.48,30.40,30.68,30.37,30.73,30.48,30.20,30.60,30.80,30.75,30.65,30.60,30.80,30.78,30.97,30.94,30.69,30.86,31.00,30.94,30.77,30.95,31.04,30.99,30.83,30.75,30.86,30.86,30.72,30.69,30.82,30.66,30.58,30.59,30.38,30.28,30.18,30.08,29.92,29.69,29.56,28.86,29.51,29.37,29.53,29.65,29.79,30.12,30.22,30.28,30.35,30.52,30.43,30.72,30.64,30.68,30.80,30.77,30.80,30.83,30.82,30.80,30.82,30.95,30.88,30.91,30.94,30.89,30.89,30.93,30.79,30.73,30.87,30.80,30.63,30.45,30.73,30.75,30.44,30.37,30.54,30.20,29.58,30.14,30.07,28.77,29.19,29.87,28.89,28.40,29.06,29.71,28.87,28.10,29.19,29.10,28.17,28.27,29.16,28.92,28.88,28.07,28.38,28.93,28.66,28.47,29.11,29.18,28.77,29.15,29.49,2
```
