## Supplementary material for "Disordered proteins interact with the chemical environment to tune their protective function during drying": File S2: fold_2024_06_07_10_56_full_data_1.json (part 8 of 16)

```
00,0.00,0.00,0.00,0.00,0.00,0.00,0.00,0.00,0.00,0.00,0.00,0.00,0.00,0.00,0.00,0.00,0.00,0.00,0.00,0.00,0.00,0.00,0.00,0.00,0.00,0.00,0.00,0.00,0.00,0.00,0.00,0.00,0.00,0.00,0.00,0.00,0.00,0.00,0.00,0.00,0.00,0.00,0.00,0.00,0.00,0.00,0.00,0.00,0.00,0.00,0.00,0.00,0.00,0.00,0.00,0.00,0.00,0.00,0.00,0.00,0.00,0.00,0.00,0.00,0.00,0.00,0.00,0.00,0.00,0.00,0.00,0.00,0.00,0.00,0.00,0.00,0.00,0.00,0.00,0.00,0.00,0.00,0.00,0.00,0.00,0.00,0.00,0.00,0.00,0.00,0.00,0.00,0.00,0.00,0.00,0.00,0.00,0.00,0.00,0.00,0.00,0.00,0.00,0.00,0.00,0.00,0.00,0.00,0.00,0.00,0.00,0.00,0.00,0.00,0.00,0.00,0.00,0.00,0.19,0.66,0.94,0.87,1.00,1.00,1.00,0.81,0.01,0.00,0.00,0.00,0.00,0.00,0.00,0.00,0.00,0.00,0.00,0.00,0.00,0.00,0.00,0.00,0.00,0.01,0.94,0.00,0.00,0.90,0.60,0.00,0.00,0.06,0.00,0.00,0.00,0.00,0.00,0.00,0.00,0.00,0.00,0.00,0.00,0.02,0.00,0.00,0.00,0.15,0.00,0.00,0.02,0.00,0.00,0.00,0.00,0.00,0.00,0.00,0.00,0.00,0.00,0.00,0.00,0.00,0.01,0.00,0.00,0.00,0.33,0.04,0.00,0.66,0.94,0.01,0.00,0.73,0.03,0.00,0.00,0.00,0.00],[0.00,0.00,0.00,0.00,0.00,0.00,0.00,0.00,0.00,0.00,0.00,0.00,0.00,0.00,0.00,0.00,0.00,0.00,0.00,0.00,0.00,0.00,0.00,0.00,0.00,0.00,0.00,0.00,0.00,0.00,0.00,0.00,0.00,0.00,0.00,0.00,0.00,0.00,0.00,0.00,0.00,0.00,0.00,0.00,0.00,0.00,0.00,0.00,0.00,0.00,0.00,0.00,0.00,0.00,0.00,0.00,0.00,0.00,0.00,0.00,0.00,0.00,0.00,0.00,0.00,0.00,0.00,0.00,0.00,0.00,0.00,0.00,0.00,0.00,0.00,0.00,0.00,0.00,0.00,0.00,0.00,0.00,0.00,0.00,0.00,0.00,0.00,0.00,0.00,0.00,0.00,0.00,0.00,0.00,0.00,0.00,0.00,0.00,0.00,0.00,0.00,0.00,0.00,0.00,0.00,0.01,0.00,0.00,0.00,0.00,0.00,0.00,0.01,0.00,0.00,0.01,0.00,0.00,0.00,0.00,0.00,0.00,0.00,0.00,0.00,0.00,0.00,0.00,0.00,0.00,0.00,0.00,0.00,0.00,0.00,0.00,0.00,0.00,0.00,0.00,0.00,0.00,0.00,0.00,0.00,0.00,0.00,0.00,0.00,0.00,0.00,0.00,0.00,0.00,0.00,0.00,0.00,0.00,0.00,0.00,0.00,0.00,0.00,0.00,0.00,0.00,0.00,0.00,0.00,0.00,0.00,0.00,0.00,0.00,0.00,0.00,0.00,0.00,0.00,0.00,0.00,0.00,0.00,0.00,0.00,0.00,0.00,0.00,0.00,0.00,0.00,0.00,0.00,0.00,0.00,0.00,0.00,0.00,0.00,0.00,0.00,0.00,0.00,0.00,0.00,0.00,0.00,0.00,0.00,0.00,0.00,0.00,0.00,0.00,0.00,0.00,0.00,0.00,0.00,0.00,0.00,0.00,0.00,0.00,0.00,0.00,0.00,0.00,0.00,0.00,0.00,0.00,0.00,0.00,0.00,0.00,0.00,0.00,0.00,0.00,0.00,0.00,0.00,0.00,0.00,0.00,0.00,0.00,0.00,0.00,0.00,0.00,0.00,0.00,0.00,0.00,0.00,0.00,0.00,0.00,0.00,0.00,0.00,0.00,0.00,0.00,0.00,0.00,0.00,0.00,0.00,0.00,0.00,0.00,0.00,0.00,0.00,0.00,0.00,0.00,0.00,0.00,0.00,0.00,0.00,0.00,0.00,0.00,0.00,0.00,0.00,0.00,0.00,0.00,0.00,0.00,0.00,0.00,0.00,0.00,0.00,0.00,0.00,0.00,0.00,0.00,0.00,0.00,0.00,0.00,0.00,0.00,0.00,0.00,0.00,0.00,0.00,0.00,0.00,0.00,0.00,0.00,0.00,0.00,0.00,0.00,0.00,0.00,0.00,0.00,0.00,0.00,0.00,0.00,0.00,0.00,0.00,0.00,0.00,0.00,0.00,0.00,0.00,0.00,0.00,0.00,0.00,0.00,0.00,0.00,0.00,0.00,0.00,0.00,0.00,0.00,0.00,0.00,0.00,0.00,0.00,0.00,0.00,0.00,0.00,0.00,0.00,0.00,0.00,0.00,0.00,0.00,0.00,0.00,0.00,0.00,0.00,0.00,0.00,0.00,0.00,0.00,0.00,0.00,0.00,0.00,0.00,0.00,0.00,0.00,0.00,0.00,0.00,0.00,0.00,0.00,0.00,0.00,0.00,0.00,0.00,0.00,0.00,0.00,0.00,0.00,0.00,0.00,0.00,0.00,0.00,0.00,0.00,0.00,0.00,0.00,0.00,0.00,0.00,0.00,0.00,0.00,0.00,0.00,0.00,0.00,0.00,0.00,0.00,0.00,0.00,0.00,0.00,0.00,0.00,0.00,0.00,0.00,0.00,0.00,0.00,0.00,0.00,0.00,0.00,0.00,0.00,0.00,0.00,0.00,0.00,0.00,0.00,0.00,0.00,0.00,0.00,0.00,0.00,0.00,0.00,0.00,0.00,0.00,0.00,0.00,0.00,0.00,0.00,0.00,0.00,0.00,0.00,0.00,0.00,0.00,0.00,0.00,0.00,0.00,0.00,0.00,0.00,0.00,0.00,0.00,0.00,0.00,0.00,0.00,0.00,0.00,0.00,0.00,0.00,0.00,0.00,0.00,0.00,0.00,0.00,0.00,0.00,0.00,0.00,0.00,0.00,0.00,0.00,0.00,0.00,0.00,0.00,0.00,0.00,0.00,0.00,0.00,0.00,0.00,0.00,0.00,0.00,0.00,0.00,0.00,0.00,0.00,0.00,0.00,0.00,0.00,0.00,0.00,0.00,0.00,0.00,0.00,0.00,0.00,0.00,0.00,0.00,0.00,0.00,0.00,0.00,0.00,0.00,0.00,0.00,0.00,0.00,0.00,0.00,0.00,0.00,0.00,0.00,0.00,0.00,0.00,0.00,0.00,0.00,0.00,0.00,0.00,0.00,0.00,0.00,0.00,0.00,0.00,0.00,0.00,0.00,0.00,0.00,0.00,0.00,0.00,0.00,0.00,0.00,0.00,0.00,0.00,0.00,0.00,0.00,0.00,0.00,0.00,0.00,0.00,0.00,0.00,0.00,0.00,0.00,0.00,0.00,0.00,0.00,0.00,0.00,0.00,0.00,0.00,0.00,0.00,0.00,0.00,0.00,0.00,0.00,0.00,0.00,0.00,0.00,0.00,0.00,0.00,0.00,0.00,0.00,0.00,0.00,0.00,0.00,0.00,0.00,0.00,0.00,0.00,0.00,0.00,0.00,0.00,0.00,0.00,0.00,0.00,0.00,0.00,0.00,0.00,0.00,0.00,0.00,0.00,0.00,0.00,0.00,0.00,0.00,0.00,0.00,0.00,0.00,0.00,0.00,0.00,0.00,0.00,0.00,0.00,0.00,0.00,0.00,0.00,0.00,0.00,0.00,0.00,0.00,0.00,0.00,0.00,0.00,0.00,0.00,0.00,0.00,0.00,0.00,0.00,0.00,0.00,0.00,0.00,0.00,0.00,0.00,0.00,0.00,0.00,0.00,0.00,0.00,0.00,0.00,0.00,0.00,0.00,0.00,0.00,0.00,0.00,0.00,0.00,0.00,0.00,0.00,0.00,0.00,0.00,0.00,0.00,0.00,0.00,0.00,0.00,0.00,0.00,0.00,0.00,0.00,0.00,0.00,0.00,0.00,0.00,0.00,0.00,0.00,0.00,0.00,0.00,0.00,0.00,0.00,0.00,0.00,0.00,0.00,0.00,0.00,0.00,0.00,0.00,0.00,0.00,0.00,0.00,0.00,0.00,0.00,0.00,0.00,0.00,0.00,0.00,0.00,0.00,0.00,0.00,0.00,0.00,0.00,0.00,0.00,0.00,0.00,0.00,0.00,0.00,0.00,0.00,0.00,0.00,0.00,0.00,0.00,0.00,0.00,0.00,0.00,0.00,0.00,0.00,0.00,0.00,0.00,0.00,0.00,0.00,0.00,0.00,0.00,0.00,0.00,0.00,0.00,0.00,0.00,0.00,0.00,0.00,0.00,0.00,0.00,0.00,0.00,0.00,0.00,0.00,0.00,0.00,0.00,0.00,0.00,0.00,0.00,0.00,0.00,0.00,0.00,0.00,0.00,0.00,0.00,0.00,0.00,0.00,0.00,0.00,0.00,0.00,0.00,0.00,0.00,0.00,0.00,0.00,0.00,0.00,0.00,0.00,0.00,0.00,0.00,0.00,0.00,0.00,0.00,0.00,0.00,0.00,0.00,0.00,0.00,0.00,0.00,0.00,0.00,0.00,0.00,0.00,0.00,0.00,0.00,0.00,0.00,0.00,0.00,0.00,0.00,0.00,0.00,0.00,0.00,0.00,0.00,0.00,0.00,0.00,0.00,0.00,0.00,0.00,0.00,0.00,0.00,0.00,0.00,0.00,0.00,0.00,0.00,0.00,0.00,0.00,0.00,0.00,0.00,0.00,0.00,0.00,0.00,0.00,0.00,0.00,0.00,0.00,0.00,0.00,0.00,0.00,0.00,0.00,0.00,0.00,0.00,0.00,0.00,0.00,0.00,0.00,0.00,0.00,0.00,0.00,0.00,0.00,0.00,0.00,0.00,0.00,0.00,0.00,0.00,0.00,0.00,0.00,0.00,0.00,0.00,0.00,0.00,0.00,0.00,0.00,0.00,0.00,0.00,0.00,0.00,0.00,0.00,0.00,0.00,0.00,0.00,0.00,0.00,0.00,0.00,0.00,0.00,0.00,0.00,0.00,0.00,0.00,0.00,0.00,0.00,0.00,0.00,0.00,0.00,0.00,0.00,0.00,0.00,0.00,0.00,0.00,0.00,0.00,0.00,0.00,0.00,0.00,0.00,0.00,0.00,0.00,0.00,0.00,0.00,0.00,0.00,0.00,0.00,0.00,0.00,0.00,0.00,0.00,0.00,0.00,0.00,0.00,0.00,0.00,0.00,0.00,0.00,0.00,0.00,0.00,0.00,0.00,0.00,0.00,0.00,0.00,0.00,0.00,0.00,0.00,0.00,0.00,0.00,0.00,0.00,0.00,0.00,0.00,0.00,0.00,0.00,0.00,0.00,0.00,0.00,0.00,0.00,0.00,0.00,0.00,0.00,0.00,0.00,0.00,0.00,0.00,0.00,0.00,0.00,0.00,0.00,0.00,0.00,0.00,0.00,0.00,0.00,0.00,0.00,0.00,0.00,0.00,0.00,0.00,0.00,0.00,0.00,0.00,0.00,0.00,0.00,0.00,0.00,0.00,0.00,0.00,0.00,0.00,0.00,0.00,0.00,0.00,0.00,0.00,0.00,0.00,0.00,0.00,0.00,0.00,0.00,0.00,0.00,0.00,0.00,0.00,0.00,0.00,0.00,0.00,0.00,0.00,0.00,0.00,0.00,0.00,0.00,0.00,0.00,0.00,0.00,0.00,0.00,0.00,0.00,0.00,0.00,0.00,0.01,0.92,0.97,0.94,1.00,1.00,1.00,0.95,0.01,0.00,0.00,0.00,0.00,0.00,0.00,0.00,0.00,0.00,0.00,0.00,0.00,0.00,0.00,0.00,0.00,0.02,0.00,0.00,0.01,0.00,0.00,0.00,0.00,0.00,0.00,0.00,0.00,0.00,0.00,0.00,0.00,0.00,0.00,0.00,0.00,0.00,0.00,0.00,0.00,0.00,0.00,0.00,0.00,0.00,0.00,0.00,0.00,0.00,0.00,0.00,0.00,0.00,0.00,0.00,0.00,0.19,0.07,0.00,0.01,0.88,0.21,0.00,0.04,0.50,0.00,0.00,0.00,0.00,0.00,0.00,0.00,0.00],[0.00,0.00,0.00,0.00,0.00,0.00,0.00,0.00,0.00,0.00,0.00,0.00,0.00,0.00,0.00,0.00,0.00,0.00,0.00,0.00,0.00,0.00,0.00,0.00,0.00,0.00,0.00,0.00,0.00,0.00,0.00,0.00,0.00,0.00,0.00,0.00,0.00,0.00,0.00,0.00,0.00,0.00,0.00,0.00,0.00,0.00,0.00,0.00,0.00,0.00,0.00,0.00,0.00,0.00,0.00,0.00,0.00,0.00,0.00,0.00,0.00,0.00,0.00,0.00,0.00,0.00,0.00,0.00,0.00,0.00,0.00,0.00,0.00,0.00,0.00,0.00,0.00,0.00,0.00,0.00,0.00,0.00,0.00,0.00,0.00,0.00,0.00,0.00,0.00,0.00,0.00,0.00,0.00,0.00,0.00,0.00,0.00,0.00,0.00,0.00,0.00,0.00,0.00,0.00,0.00,0.00,0.00,0.00,0.00,0.00,0.00,0.00,0.00,0.00,0.00,0.00,0.00,0.00,0.00,0.00,0.00,0.00,0.00,0.00,0.00,0.00,0.00,0.00,0.00,0.00,0.00,0.00,0.00,0.00,0.00,0.00,0.00,0.00,0.00,0.00,0.00,0.00,0.00,0.00,0.00,0.00,0.00,0.00,0.00,0.00,0.00,0.00,0.00,0.00,0.00,0.00,0.00,0.00,0.00,0.00,0.00,0.00,0.00,0.00,0.00,0.00,0.00,0.00,0.00,0.00,0.00,0.00,0.00,0.00,0.00,0.00,0.00,0.00,0.00,0.00,0.00,0.00,0.00,0.00,0.00,0.00,0.00,0.00,0.00,0.00,0.00,0.00,0.00,0.00,0.00,0.00,0.00,0.00,0.00,0.00,0.00,0.00,0.00,0.00,0.00,0.00,0.00,0.00,0.00,0.00,0.00,0.00,0.00,0.00,0.00,0.00,0.00,0.00,0.00,0.00,0.00,0.00,0.00,0.00,0.00,0.00,0.00,0.00,0.00,0.00,0.00,0.00,0.00,0.00,0.00,0.00,0.00,0.00,0.00,0.00,0.00,0.00,0.00,0.00,0.00,0.00,0.00,0.00,0.00,0.00,0.00,0.00,0.00,0.00,0.00,0.00,0.00,0.00,0.00,0.00,0.00,0.00,0.00,0.00,0.00,0.00,0.00,0.00,0.00,0.00,0.00,0.00,0.00,0.00,0.00,0.00,0.00,0.00,0.00,0.00,0.00,0.00,0.00,0.00,0.00,0.00,0.00,0.00,0.00,0.00,0.00,0.00,0.00,0.00,0.00,0.00,0.00,0.00,0.00,0.00,0.00,0.00,0.00,0.00,0.00,0.00,0.00,0.00,0.00,0.00,0.00,0.00,0.00,0.00,0.00,0.00,0.00,0.00,0.00,0.00,0.00,0.00,0.00,0.00,0.00,0.00,0.00,0.00,0.00,0.00,0.00,0.00,0.00,0.00,0.00,0.00,0.00,0.00,0.00,0.00,0.00,0.00,0.00,0.00,0.00,0.00,0.00,0.00,0.00,0.00,0.00,0.00,0.00,0.00,0.00,0.00,0.00,0.00,0.00,0.00,0.00,0.00,0.00,0.00,0.00,0.00,0.00,0.00,0.00,0.00,0.00,0.00,0.00,0.00,0.00,0.00,0.00,0.00,0.00,0.00,0.00,0.00,0.00,0.00,0.00,0.00,0.00,0.00,0.00,0.00,0.00,0.00,0.00,0.00,0.00,0.00,0.00,0.00,0.00,0.00,0.00,0.00,0.00,0.00,0.00,0.00,0.00,0.00,0.00,0.00,0.00,0.00,0.00,0.00,0.00,0.00,0.00,0.00,0.00,0.00,0.00,0.00,0.00,0.00,0.00,0.00,0.00,0.00,0.00,0.00,0.00,0.00,0.00,0.00,0.00,0.00,0.00,0.00,0.00,0.00,0.00,0.00,0.00,0.00,0.00,0.00,0.00,0.00,0.00,0.00,0.00,0.00,0.00,0.00,0.00,0.00,0.00,0.00,0.00,0.00,0.00,0.00,0.00,0.00,0.00,0.00,0.00,0.00,0.00,0.00,0.00,0.00,0.00,0.00,0.00,0.00,0.00,0.00,0.00,0.00,0.00,0.00,0.00,0.00,0.00,0.00,0.00,0.00,0.00,0.00,0.00,0.00,0.00,0.00,0.00,0.00,0.00,0.00,0.00,0.00,0.00,0.00,0.00,0.00,0.00,0.00,0.00,0.00,0.00,0.00,0.00,0.00,0.00,0.00,0.00,0.00,0.00,0.00,0.00,0.00,0.00,0.00,0.00,0.00,0.00,0.00,0.00,0.00,0.00,0.00,0.00,0.00,0.00,0.00,0.00,0.00,0.00,0.00,0.00,0.00,0.00,0.00,0.00,0.00,0.00,0.00,0.00,0.00,0.00,0.00,0.00,0.00,0.00,0.00,0.00,0.00,0.00,0.00,0.00,0.00,0.00,0.00,0.00,0.00,0.00,0.00,0.00,0.00,0.00,0.00,0.00,0.00,0.00,0.00,0.00,0.00,0.00,0.00,0.00,0.00,0.00,0.00,0.00,0.00,0.00,0.00,0.00,0.00,0.00,0.00,0.00,0.00,0.00,0.00,0.00,0.00,0.00,0.00,0.00,0.00,0.00,0.00,0.00,0.00,0.00,0.00,0.00,0.00,0.00,0.00,0.00,0.00,0.00,0.00,0.00,0.00,0.00,0.00,0.00,0.00,0.00,0.00,0.00,0.00,0.00,0.00,0.00,0.00,0.00,0.00,0.00,0.00,0.00,0.00,0.00,0.00,0.00,0.00,0.00,0.00,0.00,0.00,0.00,0.00,0.00,0.00,0.00,0.00,0.00,0.00,0.00,0.00,0.00,0.00,0.00,0.00,0.00,0.00,0.00,0.00,0.00,0.00,0.00,0.00,0.00,0.00,0.00,0.00,0.00,0.00,0.00,0.00,0.00,0.00,0.00,0.00,0.00,0.00,0.00,0.00,0.00,0.00,0.00,0.00,0.00,0.00,0.00,0.00,0.00,0.00,0.00,0.00,0.00,0.00,0.00,0.00,0.00,0.00,0.00,0.00,0.00,0.00,0.00,0.00,0.00,0.00,0.00,0.00,0.00,0.00,0.00,0.00,0.00,0.00,0.00,0.00,0.00,0.00,0.00,0.00,0.00,0.00,0.00,0.00,0.00,0.00,0.00,0.00,0.00,0.00,0.00,0.00,0.00,0.00,0.00,0.00,0.00,0.00,0.00,0.00,0.00,0.00,0.00,0.00,0.00,0.00,0.00,0.00,0.00,0.00,0.00,0.00,0.00,0.00,0.00,0.00,0.00,0.00,0.00,0.00,0.00,0.00,0.00,0.00,0.00,0.00,0.00,0.00,0.00,0.00,0.00,0.00,0.00,0.00,0.00,0.00,0.00,0.00,0.00,0.00,0.00,0.00,0.00,0.00,0.00,0.00,0.00,0.00,0.00,0.00,0.00,0.00,0.00,0.00,0.00,0.00,0.00,0.00,0.00,0.00,0.00,0.00,0.00,0.00,0.00,0.00,0.00,0.00,0.00,0.00,0.00,0.00,0.00,0.00,0.00,0.00,0.00,0.00,0.00,0.00,0.00,0.00,0.00,0.00,0.00,0.00,0.00,0.00,0.00,0.00,0.00,0.00,0.00,0.00,0.00,0.00,0.00,0.00,0.00,0.00,0.00,0.00,0.00,0.00,0.00,0.00,0.00,0.00,0.00,0.00,0.00,0.00,0.00,0.00,0.00,0.00,0.00,0.00,0.00,0.00,0.00,0.00,0.00,0.00,0.00,0.00,0.00,0.00,0.00,0.00,0.00,0.00,0.00,0.00,0.00,0.00,0.00,0.00,0.00,0.00,0.00,0.00,0.00,0.00,0.00,0.00,0.00,0.00,0.00,0.00,0.00,0.00,0.00,0.00,0.00,0.00,0.00,0.00,0.00,0.00,0.00,0.00,0.00,0.00,0.00,0.00,0.00,0.00,0.00,0.00,0.00,0.00,0.00,0.00,0.00,0.00,0.00,0.00,0.00,0.00,0.00,0.00,0.00,0.00,0.00,0.00,0.00,0.00,0.00,0.00,0.00,0.00,0.00,0.00,0.00,0.00,0.00,0.00,0.00,0.00,0.00,0.00,0.00,0.00,0.00,0.00,0.00,0.00,0.00,0.00,0.00,0.00,0.00,0.00,0.00,0.00,0.00,0.00,0.00,0.00,0.00,0.00,0.00,0.00,0.00,0.00,0.00,0.00,0.00,0.00,0.00,0.00,0.00,0.00,0.00,0.00,0.00,0.00,0.00,0.00,0.00,0.00,0.00,0.00,0.00,0.00,0.00,0.00,0.00,0.00,0.00,0.00,0.00,0.00,0.00,0.00,0.00,0.00,0.00,0.00,0.00,0.00,0.00,0.00,0.00,0.00,0.00,0.00,0.00,0.00,0.00,0.00,0.00,0.00,0.00,0.00,0.00,0.00,0.00,0.00,0.00,0.00,0.00,0.00,0.00,0.00,0.00,0.00,0.00,0.00,0.00,0.00,0.00,0.00,0.00,0.00,0.00,0.00,0.00,0.00,0.00,0.00,0.00,0.00,0.00,0.00,0.00,0.00,0.00,0.00,0.00,0.00,0.00,0.00,0.00,0.00,0.00,0.00,0.00,0.00,0.00,0.00,0.00,0.00,0.00,0.00,0.00,0.00,0.00,0.00,0.00,0.00,0.00,0.00,0.00,0.00,0.00,0.00,0.00,0.00,0.00,0.00,0.00,0.00,0.00,0.00,0.00,0.00,0.00,0.00,0.00,0.00,0.00,0.00,0.00,0.00,0.00,0.00,0.00,0.00,0.00,0.00,0.00,0.00,0.00,0.00,0.00,0.00,0.00,0.00,0.00,0.00,0.00,0.00,0.00,0.00,0.00,0.00,0.00,0.00,0.00,0.00,0.00,0.00,0.00,0.00,0.00,0.00,0.00,0.00,0.00,0.00,0.00,0.00,0.01,0.02,0.81,1.00,1.00,1.00,0.11,0.10,0.98,0.01,0.00,0.00,0.00,0.00,0.00,0.00,0.00,0.00,0.00,0.80,0.06,0.00,0.02,0.39,0.00,0.00,0.00,0.00,0.00,0.00,0.00,0.00,0.00,0.00,0.00,0.00,0.00,0.00,0.00,0.00,0.00,0.00,0.00,0.00,0.00,0.00,0.06,0.00,0.00,0.38,0.90,0.00,0.00,0.23,0.00,0.00,0.00,0.00,0.00,0.00,0.00,0.00,0.00,0.93,0.01,0.00,0.01,0.84,0.00,0.00,0.14,0.01,0.00,0.00,0.00,0.00,0.00,0.00,0.00,0.00],[0.00,0.00,0.00,0.00,0.00,0.00,0.00,0.00,0.00,0.00,0.00,0.00,0.00,0.00,0.00,0.00,0.00,0.00,0.00,0.00,0.00,0.00,0.00,0.00,0.00,0.00,0.00,0.00,0.00,0.00,0.00,0.00,0.00,0.00,0.00,0.00,0.00,0.00,0.00,0.00,0.00,0.00,0.00,0.00,0.00,0.00,0.00,0.00,0.00,0.00,0.00,0.00,0.00,0.00,0.00,0.00,0.01,0.01,0.02,0.00,0.01,0.01,0.00,0.00,0.00,0.00,0.00,0.00,0.00,0.00,0.00,0.00,0.00,0.00,0.00,0.00,0.00,0.00,0.00,0.00,0.00,0.00,0.00,0.00,0.00,0.00,0.00,0.00,0.00,0.00,0.00,0.00,0.00,0.00,0.00,0.00,0.00,0.00,0.00,0.00,0.00,0.01,0.01,0.00,0.03,0.02,0.01,0.00,0.01,0.01,0.00,0.01,0.01,0.00,0.00,0.01,0.00,0.00,0.00,0.00,0.00,0.00,0.00,0.00,0.00,0.00,0.00,0.00,0.00,0.00,0.00,0.00,0.00,0.00,0.00,0.01,0.01,0.00,0.00,0.00,0.00,0.00,0.00,0.00,0.00,0.00,0.00,0.00,0.00,0.00,0.00,0.00,0.00,0.00,0.00,0.00,0.00,0.00,0.00,0.00,0.00,0.00,0.00,0.00,0.00,0.00,0.00,0.00,0.00,0.00,0.00,0.00,0.00,0.00,0.00,0.00,0.00,0.00,0.00,0.00,0.00,0.00,0.00,0.00,0.00,0.00,0.00,0.00,0.00,0.00,0.00,0.00,0.00,0.00,0.00,0.00,0.00,0.00,0.00,0.00,0.00,0.00,0.01,0.00,0.00,0.00,0.00,0.00,0.00,0.00,0.00,0.00,0.00,0.00,0.00,0.00,0.00,0.00,0.00,0.00,0.00,0.00,0.00,0.00,0.00,0.00,0.00,0.00,0.00,0.00,0.00,0.00,0.00,0.00,0.00,0.00,0.00,0.00,0.00,0.00,0.00,0.00,0.00,0.00,0.00,0.00,0.00,0.00,0.00,0.00,0.00,0.00,0.00,0.00,0.00,0.00,0.00,0.00,0.00,0.00,0.00,0.00,0.00,0.00,0.00,0.00,0.00,0.00,0.00,0.00,0.00,0.00,0.00,0.00,0.00,0.00,0.00,0.00,0.00,0.00,0.00,0.00,0.00,0.00,0.00,0.00,0.00,0.00,0.00,0.00,0.00,0.00,0.00,0.00,0.00,0.00,0.00,0.00,0.00,0.00,0.00,0.00,0.00,0.00,0.00,0.00,0.00,0.00,0.00,0.00,0.00,0.00,0.00,0.00,0.00,0.00,0.00,0.00,0.00,0.00,0.00,0.00,0.00,0.00,0.00,0.00,0.00,0.00,0.00,0.00,0.00,0.00,0.00,0.00,0.00,0.00,0.00,0.00,0.00,0.00,0.00,0.00,0.00,0.00,0.00,0.00,0.00,0.00,0.00,0.00,0.00,0.00,0.00,0.00,0.00,0.00,0.00,0.00,0.00,0.00,0.00,0.00,0.00,0.00,0.00,0.00,0.00,0.00,0.00,0.00,0.00,0.00,0.00,0.00,0.00,0.00,0.00,0.00,0.00,0.00,0.00,0.00,0.00,0.00,0.00,0.00,0.00,0.00,0.00,0.00,0.00,0.00,0.00,0.00,0.00,0.00,0.00,0.00,0.00,0.00,0.00,0.00,0.00,0.00,0.00,0.00,0.00,0.00,0.00,0.00,0.00,0.00,0.00,0.00,0.00,0.00,0.00,0.00,0.00,0.00,0.00,0.00,0.00,0.00,0.00,0.00,0.00,0.00,0.00,0.00,0.00,0.00,0.00,0.00,0.00,0.00,0.00,0.00,0.00,0.00,0.00,0.00,0.00,0.00,0.00,0.00,0.00,0.00,0.00,0.00,0.00,0.00,0.00,0.00,0.00,0.00,0.00,0.00,0.00,0.00,0.00,0.00,0.00,0.00,0.00,0.00,0.00,0.00,0.00,0.00,0.00,0.00,0.00,0.00,0.00,0.00,0.00,0.00,0.00,0.00,0.00,0.00,0.00,0.00,0.00,0.00,0.00,0.00,0.00,0.00,0.00,0.00,0.00,0.00,0.00,0.00,0.00,0.00,0.00,0.00,0.00,0.00,0.00,0.00,0.00,0.00,0.00,0.00,0.00,0.00,0.00,0.00,0.00,0.00,0.00,0.00,0.00,0.00,0.00,0.00,0.00,0.00,0.00,0.00,0.00,0.00,0.00,0.00,0.00,0.00,0.00,0.00,0.00,0.00,0.01,0.00,0.00,0.00,0.00,0.00,0.00,0.00,0.00,0.00,0.00,0.00,0.00,0.00,0.00,0.00,0.00,0.00,0.00,0.00,0.00,0.00,0.00,0.00,0.00,0.00,0.00,0.00,0.00,0.00,0.00,0.00,0.00,0.00,0.00,0.00,0.00,0.00,0.00,0.00,0.00,0.00,0.00,0.00,0.00,0.00,0.00,0.00,0.00,0.00,0.00,0.00,0.00,0.01,0.00,0.00,0.01,0.00,0.00,0.00,0.00,0.00,0.00,0.00,0.00,0.00,0.00,0.00,0.00,0.00,0.00,0.00,0.00,0.00,0.00,0.00,0.00,0.00,0.00,0.00,0.00,0.00,0.00,0.00,0.00,0.00,0.00,0.00,0.00,0.00,0.00,0.00,0.00,0.00,0.00,0.00,0.00,0.00,0.00,0.00,0.00,0.00,0.00,0.00,0.00,0.00,0.00,0.00,0.00,0.00,0.00,0.00,0.00,0.00,0.00,0.00,0.00,0.00,0.00,0.00,0.00,0.00,0.00,0.00,0.00,0.00,0.00,0.00,0.00,0.00,0.00,0.00,0.00,0.00,0.00,0.00,0.00,0.00,0.00,0.00,0.00,0.00,0.00,0.00,0.00,0.00,0.00,0.00,0.00,0.00,0.00,0.00,0.00,0.00,0.00,0.00,0.00,0.00,0.00,0.00,0.00,0.00,0.00,0.00,0.00,0.00,0.00,0.00,0.00,0.00,0.00,0.00,0.00,0.00,0.00,0.00,0.00,0.00,0.00,0.00,0.00,0.00,0.00,0.00,0.00,0.00,0.00,0.00,0.00,0.00,0.00,0.00,0.00,0.00,0.00,0.00,0.00,0.00,0.00,0.00,0.00,0.00,0.00,0.00,0.00,0.00,0.00,0.00,0.00,0.00,0.00,0.00,0.00,0.00,0.00,0.00,0.00,0.00,0.00,0.00,0.00,0.00,0.00,0.00,0.00,0.00,0.00,0.00,0.00,0.00,0.00,0.00,0.00,0.00,0.00,0.00,0.00,0.00,0.00,0.00,0.00,0.00,0.00,0.00,0.00,0.00,0.00,0.00,0.00,0.00,0.00,0.00,0.00,0.00,0.00,0.00,0.00,0.00,0.00,0.00,0.00,0.00,0.00,0.00,0.00,0.00,0.00,0.00,0.00,0.00,0.00,0.00,0.00,0.00,0.00,0.00,0.00,0.00,0.00,0.00,0.00,0.00,0.00,0.00,0.00,0.00,0.00,0.00,0.00,0.00,0.00,0.00,0.00,0.00,0.00,0.00,0.00,0.00,0.00,0.00,0.00,0.00,0.00,0.00,0.00,0.00,0.00,0.00,0.00,0.00,0.00,0.00,0.00,0.00,0.00,0.00,0.00,0.00,0.00,0.00,0.00,0.00,0.00,0.00,0.00,0.00,0.00,0.00,0.00,0.00,0.00,0.00,0.00,0.00,0.00,0.00,0.00,0.00,0.00,0.00,0.00,0.00,0.00,0.00,0.00,0.00,0.00,0.00,0.00,0.00,0.00,0.00,0.00,0.00,0.00,0.00,0.00,0.00,0.00,0.00,0.00,0.00,0.00,0.00,0.00,0.00,0.00,0.00,0.00,0.00,0.00,0.00,0.00,0.00,0.00,0.00,0.00,0.00,0.00,0.00,0.00,0.00,0.00,0.00,0.00,0.00,0.00,0.00,0.00,0.00,0.00,0.00,0.00,0.00,0.00,0.00,0.00,0.00,0.00,0.00,0.00,0.00,0.00,0.00,0.00,0.00,0.00,0.00,0.00,0.00,0.00,0.00,0.00,0.00,0.00,0.00,0.00,0.00,0.00,0.00,0.00,0.00,0.00,0.00,0.00,0.00,0.00,0.00,0.00,0.00,0.00,0.00,0.00,0.00,0.00,0.00,0.00,0.00,0.00,0.00,0.00,0.00,0.00,0.00,0.00,0.00,0.00,0.00,0.00,0.00,0.00,0.00,0.00,0.00,0.00,0.00,0.00,0.00,0.00,0.00,0.00,0.00,0.00,0.00,0.00,0.00,0.00,0.00,0.00,0.00,0.00,0.00,0.00,0.00,0.00,0.00,0.00,0.00,0.00,0.00,0.00,0.00,0.00,0.00,0.00,0.00,0.00,0.00,0.00,0.00,0.00,0.00,0.00,0.00,0.00,0.00,0.00,0.00,0.00,0.00,0.00,0.00,0.00,0.00,0.00,0.00,0.00,0.00,0.00,0.00,0.00,0.00,0.00,0.00,0.00,0.00,0.00,0.00,0.00,0.00,0.00,0.00,0.00,0.00,0.00,0.00,0.00,0.00,0.00,0.00,0.00,0.00,0.00,0.00,0.00,0.00,0.00,0.00,0.00,0.00,0.00,0.00,0.00,0.00,0.00,0.00,0.00,0.00,0.00,0.00,0.00,0.00,0.00,0.00,0.00,0.00,0.00,0.00,0.00,0.00,0.00,0.00,0.00,0.00,0.00,0.00,0.00,0.00,0.00,0.00,0.00,0.00,0.00,0.00,0.00,0.00,0.00,0.00,0.00,0.00,0.00,0.00,0.00,0.00,0.00,0.00,0.00,0.00,0.00,0.00,0.00,0.00,0.00,0.00,0.00,0.00,0.00,0.00,0.00,0.00,0.01,0.00,0.01,0.95,1.00,1.00,1.00,1.00,0.98,0.01,0.00,0.00,0.00,0.00,0.00,0.00,0.00,0.00,0.00,0.01,0.00,0.00,0.00,0.00,0.00,0.00,0.00,0.00,0.00,0.00,0.00,0.00,0.00,0.00,0.00,0.00,0.00,0.00,0.00,0.00,0.00,0.00,0.00,0.00,0.00,0.00,0.00,0.00,0.00,0.00,0.00,0.00,0.00,0.00,0.00,0.00,0.00,0.00,0.00,0.03,0.66,0.00,0.00,0.95,0.11,0.00,0.00,0.01,0.00,0.00,0.00,0.00,0.00,0.00,0.00,0.00,0.00,0.00,0.00,0.00],[0.00,0.00,0.00,0.00,0.00,0.00,0.00,0.00,0.00,0.00,0.00,0.00,0.00,0.00,0.00,0.00,0.00,0.00,0.00,0.00,0.00,0.00,0.00,0.00,0.00,0.00,0.00,0.00,0.00,0.00,0.00,0.00,0.00,0.00,0.00,0.00,0.00,0.00,0.00,0.00,0.00,0.00,0.00,0.00,0.00,0.00,0.00,0.00,0.00,0.00,0.00,0.00,0.00,0.00,0.00,0.00,0.00,0.00,0.02,0.00,0.01,0.01,0.00,0.00,0.00,0.00,0.00,0.00,0.00,0.00,0.00,0.00,0.00,0.00,0.00,0.00,0.00,0.00,0.00,0.00,0.00,0.00,0.00,0.00,0.00,0.00,0.00,0.00,0.00,0.00,0.00,0.00,0.00,0.00,0.00,0.00,0.00,0.00,0.00,0.00,0.00,0.01,0.01,0.00,0.01,0.01,0.01,0.00,0.00,0.00,0.00,0.00,0.00,0.00,0.00,0.00,0.00,0.00,0.00,0.00,0.00,0.00,0.00,0.00,0.00,0.00,0.00,0.00,0.00,0.00,0.00,0.00,0.00,0.00,0.00,0.00,0.01,0.00,0.00,0.00,0.00,0.00,0.00,0.00,0.00,0.00,0.00,0.00,0.00,0.00,0.00,0.00,0.00,0.00,0.00,0.00,0.00,0.00,0.00,0.00,0.00,0.00,0.00,0.00,0.00,0.00,0.00,0.00,0.00,0.00,0.00,0.00,0.00,0.00,0.00,0.00,0.00,0.00,0.00,0.00,0.00,0.00,0.00,0.00,0.00,0.00,0.00,0.00,0.00,0.00,0.00,0.00,0.00,0.00,0.00,0.00,0.00,0.00,0.00,0.00,0.00,0.00,0.01,0.00,0.00,0.00,0.00,0.00,0.00,0.00,0.00,0.00,0.00,0.00,0.00,0.00,0.00,0.00,0.00,0.00,0.00,0.00,0.00,0.00,0.00,0.00,0.00,0.00,0.00,0.00,0.00,0.00,0.00,0.00,0.00,0.00,0.00,0.00,0.00,0.00,0.00,0.00,0.00,0.00,0.00,0.00,0.00,0.00,0.00,0.00,0.00,0.00,0.00,0.00,0.00,0.00,0.00,0.00,0.00,0.00,0.00,0.00,0.00,0.00,0.00,0.00,0.00,0.00,0.00,0.00,0.00,0.00,0.00,0.00,0.00,0.00,0.00,0.00,0.00,0.00,0.00,0.00,0.00,0.00,0.00,0.00,0.00,0.00,0.00,0.00,0.00,0.00,0.00,0.00,0.00,0.00,0.00,0.00,0.00,0.00,0.00,0.00,0.00,0.00,0.00,0.00,0.00,0.00,0.00,0.00,0.00,0.00,0.00,0.00,0.00,0.00,0.00,0.00,0.00,0.00,0.00,0.00,0.00,0.00,0.00,0.00,0.00,0.00,0.00,0.00,0.00,0.00,0.00,0.00,0.00,0.00,0.00,0.00,0.00,0.00,0.00,0.00,0.00,0.00,0.00,0.00,0.00,0.00,0.00,0.00,0.00,0.00,0.00,0.00,0.00,0.00,0.00,0.00,0.00,0.00,0.00,0.00,0.00,0.00,0.00,0.00,0.00,0.00,0.00,0.00,0.00,0.00,0.00,0.00,0.00,0.00,0.00,0.00,0.00,0.00,0.00,0.00,0.00,0.00,0.00,0.00,0.00,0.00,0.00,0.00,0.00,0.00,0.00,0.00,0.00,0.00,0.00,0.00,0.00,0.00,0.00,0.00,0.00,0.00,0.00,0.00,0.00,0.00,0.00,0.00,0.00,0.00,0.00,0.00,0.00,0.00,0.00,0.00,0.00,0.00,0.00,0.00,0.00,0.00,0.00,0.00,0.00,0.00,0.00,0.00,0.00,0.00,0.00,0.00,0.00,0.00,0.00,0.00,0.00,0.00,0.00,0.00,0.00,0.00,0.00,0.00,0.00,0.00,0.00,0.00,0.00,0.00,0.00,0.00,0.00,0.00,0.00,0.00,0.00,0.00,0.00,0.00,0.00,0.00,0.00,0.00,0.00,0.00,0.00,0.00,0.00,0.00,0.00,0.00,0.00,0.00,0.00,0.00,0.00,0.00,0.00,0.00,0.00,0.00,0.00,0.00,0.00,0.00,0.00,0.00,0.00,0.00,0.00,0.00,0.00,0.00,0.00,0.00,0.00,0.00,0.00,0.00,0.00,0.00,0.00,0.00,0.00,0.00,0.00,0.00,0.00,0.00,0.00,0.00,0.00,0.00,0.00,0.00,0.00,0.00,0.00,0.00,0.00,0.00,0.00,0.00,0.00,0.00,0.00,0.00,0.00,0.00,0.00,0.01,0.01,0.00,0.00,0.00,0.00,0.00,0.00,0.00,0.00,0.00,0.00,0.00,0.00,0.00,0.00,0.00,0.00,0.00,0.00,0.00,0.00,0.00,0.00,0.00,0.00,0.00,0.00,0.00,0.00,0.00,0.00,0.00,0.00,0.00,0.00,0.00,0.00,0.00,0.00,0.00,0.00,0.00,0.00,0.00,0.00,0.00,0.00,0.00,0.00,0.00,0.00,0.00,0.01,0.01,0.00,0.00,0.00,0.00,0.00,0.00,0.00,0.00,0.00,0.00,0.00,0.00,0.00,0.00,0.00,0.00,0.00,0.00,0.00,0.00,0.00,0.00,0.00,0.00,0.00,0.00,0.00,0.00,0.00,0.00,0.00,0.00,0.00,0.00,0.00,0.00,0.00,0.00,0.00,0.00,0.00,0.00,0.00,0.00,0.00,0.00,0.00,0.00,0.00,0.00,0.00,0.00,0.00,0.00,0.00,0.00,0.00,0.00,0.00,0.00,0.00,0.00,0.00,0.00,0.00,0.00,0.00,0.00,0.00,0.00,0.00,0.00,0.00,0.00,0.00,0.00,0.00,0.00,0.00,0.00,0.00,0.00,0.00,0.00,0.00,0.00,0.00,0.00,0.00,0.00,0.00,0.00,0.00,0.00,0.00,0.00,0.00,0.00,0.00,0.00,0.00,0.00,0.00,0.00,0.00,0.00,0.00,0.00,0.00,0.00,0.00,0.00,0.00,0.00,0.00,0.00,0.00,0.00,0.00,0.00,0.00,0.00,0.00,0.00,0.00,0.00,0.00,0.00,0.00,0.00,0.00,0.00,0.00,0.00,0.00,0.00,0.00,0.00,0.00,0.00,0.00,0.00,0.00,0.00,0.00,0.00,0.00,0.00,0.00,0.00,0.00,0.00,0.00,0.00,0.00,0.00,0.00,0.00,0.00,0.00,0.00,0.00,0.00,0.00,0.00,0.00,0.00,0.00,0.00,0.00,0.00,0.00,0.00,0.00,0.00,0.00,0.00,0.00,0.00,0.00,0.00,0.00,0.00,0.00,0.00,0.00,0.00,0.00,0.00,0.00,0.00,0.00,0.00,0.00,0.00,0.00,0.00,0.00,0.00,0.00,0.00,0.00,0.00,0.00,0.00,0.00,0.00,0.00,0.00,0.00,0.00,0.00,0.00,0.00,0.00,0.00,0.00,0.00,0.00,0.00,0.00,0.00,0.00,0.00,0.00,0.00,0.00,0.00,0.00,0.00,0.00,0.00,0.00,0.00,0.00,0.00,0.00,0.00,0.00,0.00,0.00,0.00,0.00,0.00,0.00,0.00,0.00,0.00,0.00,0.00,0.00,0.00,0.00,0.00,0.00,0.00,0.00,0.00,0.00,0.00,0.00,0.00,0.00,0.00,0.00,0.00,0.00,0.00,0.00,0.00,0.00,0.00,0.00,0.00,0.00,0.00,0.00,0.00,0.00,0.00,0.00,0.00,0.00,0.00,0.00,0.00,0.00,0.00,0.00,0.00,0.00,0.00,0.00,0.00,0.00,0.00,0.00,0.00,0.00,0.00,0.00,0.00,0.00,0.00,0.00,0.00,0.00,0.00,0.00,0.00,0.00,0.00,0.00,0.00,0.00,0.00,0.00,0.00,0.00,0.00,0.00,0.00,0.00,0.00,0.00,0.00,0.00,0.00,0.00,0.00,0.00,0.00,0.00,0.00,0.00,0.00,0.00,0.00,0.00,0.00,0.00,0.00,0.00,0.00,0.00,0.00,0.00,0.00,0.00,0.00,0.00,0.00,0.00,0.00,0.00,0.00,0.00,0.00,0.00,0.00,0.00,0.00,0.00,0.00,0.00,0.00,0.00,0.00,0.00,0.00,0.00,0.00,0.00,0.00,0.00,0.00,0.00,0.00,0.00,0.00,0.00,0.00,0.00,0.00,0.00,0.00,0.00,0.00,0.00,0.00,0.00,0.00,0.00,0.00,0.00,0.00,0.00,0.00,0.00,0.00,0.00,0.00,0.00,0.00,0.00,0.00,0.00,0.00,0.00,0.00,0.00,0.00,0.00,0.00,0.00,0.00,0.00,0.00,0.00,0.00,0.00,0.00,0.00,0.00,0.00,0.00,0.00,0.00,0.00,0.00,0.00,0.00,0.00,0.00,0.00,0.00,0.00,0.00,0.00,0.00,0.00,0.00,0.00,0.00,0.00,0.00,0.00,0.00,0.00,0.00,0.00,0.00,0.00,0.00,0.00,0.00,0.00,0.00,0.00,0.00,0.00,0.00,0.00,0.00,0.00,0.00,0.00,0.00,0.00,0.00,0.00,0.00,0.00,0.00,0.00,0.00,0.00,0.00,0.00,0.00,0.00,0.00,0.00,0.00,0.00,0.00,0.00,0.00,0.00,0.00,0.00,0.00,0.00,0.00,0.00,0.00,0.00,0.00,0.00,0.00,0.00,0.00,0.00,0.00,0.00,0.00,0.00,0.00,0.00,0.00,0.00,0.00,0.00,0.00,0.00,0.00,0.00,0.00,0.00,0.00,0.00,0.00,0.00,0.00,0.00,0.00,0.00,0.00,0.00,0.00,0.00,0.00,0.00,0.00,0.00,0.00,0.00,0.00,0.00,0.00,0.00,0.00,0.00,0.00,0.00,0.00,0.00,0.00,0.00,0.01,0.11,1.00,1.00,1.00,0.99,0.97,0.47,0.00,0.00,0.00,0.00,0.00,0.00,0.00,0.00,0.00,0.00,0.00,0.00,0.00,0.00,0.00,0.00,0.00,0.00,0.00,0.00,0.00,0.00,0.00,0.00,0.00,0.00,0.00,0.00,0.00,0.00,0.00,0.00,0.00,0.00,0.00,0.00,0.00,0.00,0.00,0.00,0.00,0.00,0.81,0.59,0.00,0.01,0.01,0.03,0.94,0.95,0.01,0.47,0.96,0.04,0.00,0.00,0.00,0.00,0.00,0.00,0.00,0.00,0.00,0.00,0.00,0.00,0.00,0.00,0.00],[0.00,0.00,0.00,0.00,0.00,0.00,0.00,0.00,0.00,0.00,0.00,0.00,0.00,0.00,0.00,0.00,0.00,0.00,0.00,0.00,0.00,0.00,0.00,0.00,0.00,0.00,0.00,0.00,0.00,0.00,0.00,0.00,0.00,0.00,0.00,0.00,0.00,0.00,0.00,0.00,0.00,0.00,0.00,0.00,0.00,0.00,0.00,0.00,0.00,0.00,0.00,0.00,0.00,0.00,0.00,0.00,0.01,0.01,0.02,0.01,0.01,0.01,0.00,0.00,0.00,0.00,0.00,0.00,0.00,0.00,0.00,0.00,0.00,0.00,0.00,0.00,0.00,0.00,0.00,0.00,0.00,0.00,0.00,0.00,0.00,0.00,0.00,0.00,0.00,0.00,0.00,0.00,0.00,0.00,0.00,0.00,0.00,0.00,0.00,0.00,0.00,0.01,0.02,0.00,0.03,0.03,0.02,0.00,0.02,0.01,0.00,0.01,0.01,0.00,0.00,0.00,0.00,0.00,0.00,0.00,0.00,0.00,0.00,0.00,0.00,0.00,0.00,0.00,0.00,0.00,0.00,0.00,0.00,0.00,0.00,0.01,0.01,0.00,0.00,0.00,0.00,0.00,0.00,0.00,0.00,0.00,0.00,0.00,0.00,0.00,0.00,0.00,0.00,0.00,0.00,0.00,0.00,0.00,0.00,0.00,0.00,0.00,0.00,0.00,0.00,0.00,0.00,0.00,0.00,0.00,0.00,0.00,0.00,0.00,0.00,0.00,0.00,0.00,0.00,0.00,0.00,0.00,0.00,0.00,0.00,0.00,0.00,0.00,0.00,0.00,0.00,0.00,0.00,0.00,0.00,0.00,0.00,0.00,0.01,0.00,0.00,0.00,0.01,0.00,0.00,0.01,0.01,0.00,0.00,0.00,0.00,0.00,0.00,0.00,0.00,0.00,0.00,0.00,0.00,0.00,0.00,0.00,0.00,0.00,0.00,0.00,0.00,0.00,0.00,0.00,0.00,0.00,0.00,0.00,0.00,0.00,0.00,0.00,0.00,0.00,0.00,0.00,0.00,0.00,0.00,0.00,0.00,0.00,0.00,0.00,0.00,0.00,0.00,0.00,0.00,0.00,0.00,0.00,0.00,0.00,0.00,0.00,0.00,0.00,0.00,0.00,0.00,0.00,0.00,0.00,0.00,0.00,0.00,0.00,0.00,0.00,0.00,0.00,0.00,0.00,0.00,0.00,0.00,0.00,0.00,0.00,0.00,0.00,0.00,0.00,0.00,0.00,0.00,0.00,0.00,0.00,0.00,0.00,0.00,0.00,0.00,0.00,0.00,0.00,0.00,0.00,0.00,0.00,0.00,0.00,0.00,0.00,0.00,0.00,0.00,0.00,0.00,0.00,0.00,0.00,0.00,0.00,0.00,0.00,0.00,0.00,0.00,0.00,0.00,0.00,0.00,0.00,0.00,0.00,0.00,0.00,0.00,0.00,0.00,0.00,0.00,0.00,0.00,0.00,0.00,0.00,0.00,0.00,0.00,0.00,0.00,0.00,0.00,0.00,0.00,0.00,0.00,0.00,0.00,0.00,0.00,0.00,0.00,0.00,0.00,0.00,0.00,0.00,0.00,0.00,0.00,0.00,0.00,0.00,0.00,0.00,0.00,0.00,0.00,0.00,0.00,0.00,0.00,0.00,0.00,0.00,0.00,0.00,0.00,0.00,0.00,0.00,0.00,0.00,0.00,0.00,0.00,0.00,0.00,0.00,0.00,0.00,0.00,0.00,0.00,0.00,0.00,0.00,0.00,0.00,0.00,0.00,0.00,0.00,0.00,0.00,0.00,0.00,0.00,0.00,0.00,0.00,0.00,0.00,0.00,0.00,0.00,0.00,0.00,0.00,0.00,0.00,0.00,0.00,0.00,0.00,0.00,0.00,0.00,0.00,0.00,0.00,0.00,0.00,0.00,0.00,0.00,0.00,0.00,0.00,0.00,0.00,0.00,0.00,0.00,0.00,0.00,0.00,0.00,0.00,0.00,0.00,0.00,0.00,0.00,0.00,0.00,0.00,0.00,0.00,0.00,0.00,0.00,0.00,0.00,0.00,0.00,0.00,0.00,0.00,0.00,0.00,0.00,0.00,0.00,0.00,0.00,0.00,0.00,0.00,0.00,0.00,0.00,0.00,0.00,0.00,0.00,0.00,0.00,0.00,0.00,0.00,0.00,0.00,0.00,0.00,0.00,0.00,0.00,0.00,0.00,0.00,0.00,0.00,0.00,0.00,0.00,0.00,0.00,0.00,0.00,0.00,0.00,0.00,0.00,0.00,0.00,0.00,0.00,0.00,0.00,0.00,0.01,0.01,0.01,0.00,0.00,0.01,0.00,0.00,0.00,0.00,0.00,0.00,0.00,0.00,0.00,0.00,0.00,0.00,0.00,0.00,0.00,0.00,0.00,0.00,0.00,0.00,0.00,0.00,0.00,0.00,0.00,0.00,0.00,0.00,0.00,0.00,0.00,0.00,0.00,0.00,0.00,0.00,0.00,0.00,0.00,0.00,0.00,0.00,0.00,0.00,0.00,0.00,0.00,0.00,0.00,0.01,0.00,0.00,0.00,0.00,0.00,0.00,0.00,0.00,0.00,0.00,0.00,0.00,0.00,0.00,0.00,0.00,0.00,0.00,0.00,0.00,0.00,0.00,0.00,0.00,0.00,0.00,0.00,0.00,0.00,0.00,0.00,0.00,0.00,0.00,0.00,0.00,0.00,0.00,0.00,0.00,0.00,0.00,0.00,0.00,0.00,0.00,0.00,0.00,0.00,0.00,0.00,0.00,0.00,0.00,0.00,0.00,0.00,0.00,0.00,0.00,0.00,0.00,0.00,0.00,0.00,0.00,0.00,0.00,0.00,0.00,0.00,0.00,0.00,0.00,0.00,0.00,0.00,0.00,0.00,0.00,0.00,0.00,0.00,0.00,0.00,0.00,0.00,0.00,0.00,0.00,0.00,0.00,0.00,0.00,0.00,0.00,0.00,0.00,0.00,0.00,0.00,0.00,0.00,0.00,0.00,0.00,0.00,0.00,0.00,0.00,0.00,0.00,0.00,0.00,0.00,0.00,0.00,0.00,0.00,0.00,0.00,0.00,0.00,0.00,0.00,0.00,0.00,0.00,0.00,0.00,0.00,0.00,0.00,0.00,0.00,0.00,0.00,0.00,0.00,0.00,0.00,0.00,0.00,0.00,0.00,0.00,0.00,0.00,0.00,0.00,0.00,0.00,0.00,0.00,0.00,0.00,0.00,0.00,0.00,0.00,0.00,0.00,0.00,0.00,0.00,0.00,0.00,0.00,0.00,0.00,0.00,0.00,0.00,0.00,0.00,0.00,0.00,0.00,0.00,0.00,0.00,0.00,0.00,0.00,0.00,0.00,0.00,0.00,0.00,0.00,0.00,0.00,0.00,0.00,0.00,0.00,0.00,0.00,0.00,0.00,0.00,0.00,0.00,0.00,0.00,0.00,0.00,0.00,0.00,0.00,0.00,0.00,0.00,0.00,0.00,0.00,0.00,0.00,0.00,0.00,0.00,0.00,0.00,0.00,0.00,0.00,0.00,0.00,0.00,0.00,0.00,0.00,0.00,0.00,0.00,0.00,0.00,0.00,0.00,0.00,0.00,0.00,0.00,0.00,0.00,0.00,0.00,0.00,0.00,0.00,0.00,0.00,0.00,0.00,0.00,0.00,0.00,0.00,0.00,0.00,0.00,0.00,0.00,0.00,0.00,0.00,0.00,0.00,0.00,0.00,0.00,0.00,0.00,0.00,0.00,0.00,0.00,0.00,0.00,0.00,0.00,0.00,0.00,0.00,0.00,0.00,0.00,0.00,0.00,0.00,0.00,0.00,0.00,0.00,0.00,0.00,0.00,0.00,0.00,0.00,0.00,0.00,0.00,0.00,0.00,0.00,0.00,0.00,0.00,0.00,0.00,0.00,0.00,0.00,0.00,0.00,0.00,0.00,0.00,0.00,0.00,0.00,0.00,0.00,0.00,0.00,0.00,0.00,0.00,0.00,0.00,0.00,0.00,0.00,0.00,0.00,0.00,0.00,0.00,0.00,0.00,0.00,0.00,0.00,0.00,0.00,0.00,0.00,0.00,0.00,0.00,0.00,0.00,0.00,0.00,0.00,0.00,0.00,0.00,0.00,0.00,0.00,0.00,0.00,0.00,0.00,0.00,0.00,0.00,0.00,0.00,0.00,0.00,0.00,0.00,0.00,0.00,0.00,0.00,0.00,0.00,0.00,0.00,0.00,0.00,0.00,0.00,0.00,0.00,0.00,0.00,0.00,0.00,0.00,0.00,0.00,0.00,0.00,0.00,0.00,0.00,0.00,0.00,0.00,0.00,0.00,0.00,0.00,0.00,0.00,0.00,0.00,0.00,0.00,0.00,0.00,0.00,0.00,0.00,0.00,0.00,0.00,0.00,0.00,0.00,0.00,0.00,0.00,0.00,0.00,0.00,0.00,0.00,0.00,0.00,0.00,0.00,0.00,0.00,0.00,0.00,0.00,0.00,0.00,0.00,0.00,0.00,0.00,0.00,0.00,0.00,0.00,0.00,0.00,0.00,0.00,0.00,0.00,0.00,0.00,0.00,0.00,0.00,0.00,0.00,0.00,0.00,0.00,0.00,0.00,0.00,0.00,0.00,0.00,0.00,0.00,0.00,0.00,0.00,0.00,0.00,0.00,0.00,0.00,0.00,0.00,0.00,0.00,0.00,0.00,0.00,0.00,0.00,0.00,0.00,0.00,0.00,0.00,0.00,0.00,0.00,0.00,0.00,0.00,0.00,0.00,0.00,0.00,0.00,0.00,0.00,0.00,0.00,0.00,0.00,0.00,0.00,0.00,0.00,0.00,0.00,0.00,0.00,0.00,0.00,0.00,0.00,0.00,0.00,0.00,0.00,0.00,0.00,0.00,0.00,0.00,0.00,0.00,0.00,0.00,0.00,0.00,0.00,0.00,0.00,0.00,0.00,0.00,0.00,0.00,0.10,1.00,1.00,1.00,1.00,0.99,0.98,0.94,0.00,0.00,0.00,0.00,0.00,0.00,0.00,0.01,0.00,0.00,0.00,0.00,0.00,0.00,0.00,0.00,0.00,0.00,0.00,0.00,0.00,0.00,0.00,0.00,0.00,0.00,0.00,0.00,0.00,0.00,0.00,0.00,0.00,0.00,0.00,0.00,0.00,0.00,0.00,0.00,0.00,0.00,0.01,0.00,0.00,0.00,0.00,0.02,0.02,0.00,0.00,0.00,0.00,0.00,0.00,0.00,0.00,0.00,0.00,0.00,0.00,0.00,0.00,0.00,0.00,0.00,0.00,0.00],[0.00,0.00,0.00,0.00,0.00,0.00,0.00,0.00,0.00,0.00,0.00,0.00,0.00,0.00,0.00,0.00,0.00,0.00,0.00,0.00,0.00,0.00,0.00,0.00,0.00,0.00,0.00,0.00,0.00,0.00,0.00,0.00,0.00,0.00,0.00,0.00,0.00,0.00,0.00,0.00,0.00,0.00,0.00,0.00,0.00,0.00,0.00,0.00,0.00,0.00,0.00,0.00,0.00,0.00,0.00,0.00,0.00,0.00,0.00,0.00,0.00,0.00,0.00,0.00,0.00,0.00,0.00,0.00,0.00,0.00,0.00,0.00,0.00,0.00,0.00,0.00,0.00,0.00,0.00,0.00,0.00,0.00,0.00,0.00,0.00,0.00,0.00,0.00,0.00,0.00,0.00,0.00,0.00,0.00,0.00,0.00,0.00,0.00,0.00,0.00,0.00,0.00,0.00,0.00,0.00,0.00,0.00,0.00,0.00,0.00,0.00,0.00,0.00,0.00,0.00,0.00,0.00,0.00,0.00,0.00,0.00,0.00,0.00,0.00,0.00,0.00,0.00,0.00,0.00,0.00,0.00,0.00,0.00,0.00,0.00,0.00,0.00,0.00,0.00,0.00,0.00,0.00,0.00,0.00,0.00,0.00,0.00,0.00,0.00,0.00,0.00,0.00,0.00,0.00,0.00,0.00,0.00,0.00,0.00,0.00,0.00,0.00,0.00,0.00,0.00,0.00,0.00,0.00,0.00,0.00,0.00,0.00,0.00,0.00,0.00,0.00,0.00,0.00,0.00,0.00,0.00,0.00,0.00,0.00,0.00,0.00,0.00,0.00,0.00,0.00,0.00,0.00,0.00,0.00,0.00,0.00,0.00,0.00,0.00,0.00,0.00,0.00,0.00,0.00,0.00,0.00,0.00,0.00,0.00,0.00,0.00,0.00,0.00,0.00,0.00,0.00,0.00,0.00,0.00,0.00,0.00,0.00,0.00,0.00,0.00,0.00,0.00,0.00,0.00,0.00,0.00,0.00,0.00,0.00,0.00,0.00,0.00,0.00,0.00,0.00,0.00,0.00,0.00,0.00,0.00,0.00,0.00,0.00,0.00,0.00,0.00,0.00,0.00,0.00,0.00,0.00,0.00,0.00,0.00,0.00,0.00,0.00,0.00,0.00,0.00,0.00,0.00,0.00,0.00,0.00,0.00,0.00,0.00,0.00,0.00,0.00,0.00,0.00,0.00,0.00,0.00,0.00,0.00,0.00,0.00,0.00,0.00,0.00,0.00,0.00,0.00,0.00,0.00,0.00,0.00,0.00,0.00,0.00,0.00,0.00,0.00,0.00,0.00,0.00,0.00,0.00,0.00,0.00,0.00,0.00,0.00,0.00,0.00,0.00,0.00,0.00,0.00,0.00,0.00,0.00,0.00,0.00,0.00,0.00,0.00,0.00,0.00,0.00,0.00,0.00,0.00,0.00,0.00,0.00,0.00,0.00,0.00,0.00,0.00,0.00,0.00,0.00,0.00,0.00,0.00,0.00,0.00,0.00,0.00,0.00,0.00,0.00,0.00,0.00,0.00,0.00,0.00,0.00,0.00,0.00,0.00,0.00,0.00,0.00,0.00,0.00,0.00,0.00,0.00,0.00,0.00,0.00,0.00,0.00,0.00,0.00,0.00,0.00,0.00,0.00,0.00,0.00,0.00,0.00,0.00,0.00,0.00,0.00,0.00,0.00,0.00,0.00,0.00,0.00,0.00,0.00,0.00,0.00,0.00,0.00,0.00,0.00,0.00,0.00,0.00,0.00,0.00,0.00,0.00,0.00,0.00,0.00,0.00,0.00,0.00,0.00,0.00,0.00,0.00,0.00,0.00,0.00,0.00,0.00,0.00,0.00,0.00,0.00,0.00,0.00,0.00,0.00,0.00,0.00,0.00,0.00,0.00,0.00,0.00,0.00,0.00,0.00,0.00,0.00,0.00,0.00,0.00,0.00,0.00,0.00,0.00,0.00,0.00,0.00,0.00,0.00,0.00,0.00,0.00,0.00,0.00,0.00,0.00,0.00,0.00,0.00,0.00,0.00,0.00,0.00,0.00,0.00,0.00,0.00,0.00,0.00,0.00,0.00,0.00,0.00,0.00,0.00,0.00,0.00,0.00,0.00,0.00,0.00,0.00,0.00,0.00,0.00,0.00,0.00,0.00,0.00,0.00,0.00,0.00,0.00,0.00,0.00,0.00,0.00,0.00,0.00,0.00,0.00,0.00,0.00,0.00,0.00,0.00,0.00,0.00,0.00,0.00,0.00,0.00,0.00,0.00,0.00,0.00,0.00,0.00,0.00,0.00,0.00,0.00,0.00,0.00,0.00,0.00,0.00,0.00,0.00,0.00,0.00,0.00,0.00,0.00,0.00,0.00,0.00,0.00,0.00,0.00,0.00,0.00,0.00,0.00,0.00,0.00,0.00,0.00,0.00,0.00,0.00,0.00,0.00,0.00,0.00,0.00,0.00,0.00,0.00,0.00,0.00,0.00,0.00,0.00,0.00,0.00,0.00,0.00,0.00,0.00,0.00,0.00,0.00,0.00,0.00,0.00,0.00,0.00,0.00,0.00,0.00,0.00,0.00,0.00,0.00,0.00,0.00,0.00,0.00,0.00,0.00,0.00,0.00,0.00,0.00,0.00,0.00,0.00,0.00,0.00,0.00,0.00,0.00,0.00,0.00,0.00,0.00,0.00,0.00,0.00,0.00,0.00,0.00,0.00,0.00,0.00,0.00,0.00,0.00,0.00,0.00,0.00,0.00,0.00,0.00,0.00,0.00,0.00,0.00,0.00,0.00,0.00,0.00,0.00,0.00,0.00,0.00,0.00,0.00,0.00,0.00,0.00,0.00,0.00,0.00,0.00,0.00,0.00,0.00,0.00,0.00,0.00,0.00,0.00,0.00,0.00,0.00,0.00,0.00,0.00,0.00,0.00,0.00,0.00,0.00,0.00,0.00,0.00,0.00,0.00,0.00,0.00,0.00,0.00,0.00,0.00,0.00,0.00,0.00,0.00,0.00,0.00,0.00,0.00,0.00,0.00,0.00,0.00,0.00,0.00,0.00,0.00,0.00,0.00,0.00,0.00,0.00,0.00,0.00,0.00,0.00,0.00,0.00,0.00,0.00,0.00,0.00,0.00,0.00,0.00,0.00,0.00,0.00,0.00,0.00,0.00,0.00,0.00,0.00,0.00,0.00,0.00,0.00,0.00,0.00,0.00,0.00,0.00,0.00,0.00,0.00,0.00,0.00,0.00,0.00,0.00,0.00,0.00,0.00,0.00,0.00,0.00,0.00,0.00,0.00,0.00,0.00,0.00,0.00,0.00,0.00,0.00,0.00,0.00,0.00,0.00,0.00,0.00,0.00,0.00,0.00,0.00,0.00,0.00,0.00,0.00,0.00,0.00,0.00,0.00,0.00,0.00,0.00,0.00,0.00,0.00,0.00,0.00,0.00,0.00,0.00,0.00,0.00,0.00,0.00,0.00,0.00,0.00,0.00,0.00,0.00,0.00,0.00,0.00,0.00,0.00,0.00,0.00,0.00,0.00,0.00,0.00,0.00,0.00,0.00,0.00,0.00,0.00,0.00,0.00,0.00,0.00,0.00,0.00,0.00,0.00,0.00,0.00,0.00,0.00,0.00,0.00,0.00,0.00,0.00,0.00,0.00,0.00,0.00,0.00,0.00,0.00,0.00,0.00,0.00,0.00,0.00,0.00,0.00,0.00,0.00,0.00,0.00,0.00,0.00,0.00,0.00,0.00,0.00,0.00,0.00,0.00,0.00,0.00,0.00,0.00,0.00,0.00,0.00,0.00,0.00,0.00,0.00,0.00,0.00,0.00,0.00,0.00,0.00,0.00,0.00,0.00,0.00,0.00,0.00,0.00,0.00,0.00,0.00,0.00,0.00,0.00,0.00,0.00,0.00,0.00,0.00,0.00,0.00,0.00,0.00,0.00,0.00,0.00,0.00,0.00,0.00,0.00,0.00,0.00,0.00,0.00,0.00,0.00,0.00,0.00,0.00,0.00,0.00,0.00,0.00,0.00,0.00,0.00,0.00,0.00,0.00,0.00,0.00,0.00,0.00,0.00,0.00,0.00,0.00,0.00,0.00,0.00,0.00,0.00,0.00,0.00,0.00,0.00,0.00,0.00,0.00,0.00,0.00,0.00,0.00,0.00,0.00,0.00,0.00,0.00,0.00,0.00,0.00,0.00,0.00,0.00,0.00,0.00,0.00,0.00,0.00,0.00,0.00,0.00,0.00,0.00,0.00,0.00,0.00,0.00,0.00,0.00,0.00,0.00,0.00,0.00,0.00,0.00,0.00,0.00,0.00,0.00,0.00,0.00,0.00,0.00,0.00,0.00,0.00,0.00,0.00,0.00,0.00,0.00,0.00,0.00,0.00,0.00,0.00,0.00,0.00,0.00,0.00,0.00,0.00,0.00,0.00,0.00,0.00,0.00,0.00,0.00,0.00,0.00,0.00,0.00,0.00,0.00,0.00,0.00,0.00,0.00,0.00,0.00,0.00,0.00,0.00,0.00,0.00,0.00,0.00,0.00,0.00,0.00,0.00,0.00,0.00,0.00,0.00,0.00,0.00,0.00,0.00,0.00,0.00,0.00,0.00,0.00,0.00,0.00,0.00,0.00,0.00,0.00,0.00,0.00,0.00,0.00,0.00,0.00,0.00,0.00,0.00,0.00,0.00,0.00,0.00,0.00,0.00,0.00,0.00,0.00,0.00,0.00,0.00,0.00,0.00,0.00,0.00,0.00,0.00,0.00,0.00,0.00,0.00,0.00,0.00,0.00,0.00,0.00,0.00,0.00,0.00,0.00,0.00,0.00,0.00,0.00,0.00,0.00,0.00,0.00,0.00,0.00,0.00,0.00,0.00,0.00,0.00,0.00,0.00,0.00,0.00,0.00,0.00,0.00,0.00,0.00,0.00,0.00,0.00,0.00,0.00,0.00,0.00,0.00,0.00,0.00,0.00,0.00,0.00,0.00,0.00,0.00,0.00,0.98,0.98,0.99,1.00,1.00,1.00,0.89,0.98,0.01,0.00,0.00,0.08,0.96,0.00,0.00,0.97,0.08,0.00,0.00,0.00,0.00,0.00,0.00,0.00,0.00,0.00,0.00,0.00,0.00,0.00,0.00,0.00,0.00,0.00,0.00,0.00,0.00,0.00,0.00,0.00,0.00,0.00,0.00,0.00,0.00,0.00,0.97,0.00,0.00,0.03,0.87,0.00,0.00,0.00,0.00,0.01,0.00,0.00,0.00,0.17,0.00,0.00,0.00,0.00,0.00,0.00,0.00,0.00,0.00,0.00,0.00,0.00,0.00,0.00,0.00,0.00],[0.00,0.00,0.00,0.00,0.00,0.00,0.00,0.00,0.00,0.00,0.00,0.00,0.00,0.00,0.00,0.00,0.00,0.00,0.00,0.00,0.00,0.00,0.00,0.00,0.00,0.00,0.00,0.00,0.00,0.00,0.00,0.00,0.00,0.00,0.00,0.00,0.00,0.00,0.00,0.00,0.00,0.00,0.00,0.00,0.00,0.00,0.00,0.00,0.00,0.00,0.00,0.00,0.00,0.00,0.00,0.00,0.00,0.00,0.01,0.00,0.00,0.00,0.00,0.00,0.00,0.00,0.00,0.00,0.00,0.00,0.00,0.00,0.00,0.00,0.00,0.00,0.00,0.00,0.00,0.00,0.00,0.00,0.00,0.00,0.00,0.00,0.00,0.00,0.00,0.00,0.00,0.00,0.00,0.00,0.00,0.00,0.00,0.00,0.00,0.00,0.00,0.00,0.00,0.00,0.00,0.00,0.00,0.00,0.00,0.00,0.00,0.00,0.00,0.00,0.00,0.00,0.00,0.00,0.00,0.00,0.00,0.00,0.00,0.00,0.00,0.00,0.00,0.00,0.00,0.00,0.00,0.00,0.00,0.00,0.00,0.00,0.00,0.00,0.00,0.00,0.00,0.00,0.00,0.00,0.00,0.00,0.00,0.00,0.00,0.00,0.00,0.00,0.00,0.00,0.00,0.00,0.00,0.00,0.00,0.00,0.00,0.00,0.00,0.00,0.00,0.00,0.00,0.00,0.00,0.00,0.00,0.00,0.00,0.00,0.00,0.00,0.00,0.00,0.00,0.00,0.00,0.00,0.00,0.00,0.00,0.00,0.00,0.00,0.00,0.00,0.00,0.00,0.00,0.00,0.00,0.00,0.00,0.00,0.00,0.00,0.00,0.00,0.00,0.00,0.00,0.00,0.00,0.00,0.00,0.00,0.00,0.00,0.00,0.00,0.00,0.00,0.00,0.00,0.00,0.00,0.00,0.00,0.00,0.00,0.00,0.00,0.00,0.00,0.00,0.00,0.00,0.00,0.00,0.00,0.00,0.00,0.00,0.00,0.00,0.00,0.00,0.00,0.00,0.00,0.00,0.00,0.00,0.00,0.00,0.00,0.00,0.00,0.00,0.00,0.00,0.00,0.00,0.00,0.00,0.00,0.00,0.00,0.00,0.00,0.00,0.00,0.00,0.00,0.00,0.00,0.00,0.00,0.00,0.00,0.00,0.00,0.00,0.00,0.00,0.00,0.00,0.00,0.00,0.00,0.00,0.00,0.00,0.00,0.00,0.00,0.00,0.00,0.00,0.00,0.00,0.00,0.00,0.00,0.00,0.00,0.00,0.00,0.00,0.00,0.00,0.00,0.00,0.00,0.00,0.00,0.00,0.00,0.00,0.00,0.00,0.00,0.00,0.00,0.00,0.00,0.00,0.00,0.00,0.00,0.00,0.00,0.00,0.00,0.00,0.00,0.00,0.00,0.00,0.00,0.00,0.00,0.00,0.00,0.00,0.00,0.00,0.00,0.00,0.00,0.00,0.00,0.00,0.00,0.00,0.00,0.00,0.00,0.00,0.00,0.00,0.00,0.00,0.00,0.00,0.00,0.00,0.00,0.00,0.00,0.00,0.00,0.00,0.00,0.00,0.00,0.00,0.00,0.00,0.00,0.00,0.00,0.00,0.00,0.00,0.00,0.00,0.00,0.00,0.00,0.00,0.00,0.00,0.00,0.00,0.00,0.00,0.00,0.00,0.00,0.00,0.00,0.00,0.00,0.00,0.00,0.00,0.00,0.00,0.00,0.00,0.00,0.00,0.00,0.00,0.00,0.00,0.00,0.00,0.00,0.00,0.00,0.00,0.00,0.00,0.00,0.00,0.00,0.00,0.00,0.00,0.00,0.00,0.00,0.00,0.00,0.00,0.00,0.00,0.00,0.00,0.00,0.00,0.00,0.00,0.00,0.00,0.00,0.00,0.00,0.00,0.00,0.00,0.00,0.00,0.00,0.00,0.00,0.00,0.00,0.00,0.00,0.00,0.00,0.00,0.00,0.00,0.01,0.00,0.00,0.00,0.00,0.00,0.00,0.00,0.00,0.00,0.00,0.00,0.00,0.00,0.00,0.00,0.00,0.00,0.00,0.00,0.00,0.00,0.00,0.00,0.00,0.00,0.00,0.00,0.00,0.00,0.00,0.00,0.00,0.00,0.00,0.00,0.00,0.00,0.00,0.00,0.00,0.00,0.00,0.00,0.00,0.00,0.00,0.00,0.00,0.00,0.00,0.00,0.00,0.00,0.00,0.00,0.00,0.00,0.00,0.00,0.00,0.00,0.00,0.00,0.00,0.00,0.00,0.00,0.00,0.00,0.00,0.00,0.00,0.00,0.00,0.01,0.01,0.00,0.00,0.00,0.00,0.00,0.00,0.00,0.00,0.00,0.00,0.00,0.00,0.00,0.00,0.00,0.00,0.00,0.00,0.00,0.00,0.00,0.00,0.00,0.00,0.00,0.00,0.00,0.00,0.00,0.00,0.00,0.00,0.00,0.00,0.00,0.00,0.00,0.00,0.00,0.00,0.00,0.00,0.00,0.01,0.01,0.00,0.00,0.00,0.01,0.00,0.00,0.00,0.00,0.00,0.00,0.00,0.00,0.00,0.00,0.00,0.00,0.00,0.00,0.00,0.00,0.00,0.00,0.00,0.00,0.00,0.00,0.00,0.00,0.00,0.00,0.00,0.00,0.00,0.00,0.00,0.00,0.00,0.00,0.00,0.00,0.00,0.00,0.00,0.00,0.00,0.00,0.00,0.00,0.00,0.00,0.00,0.00,0.00,0.00,0.00,0.00,0.00,0.00,0.00,0.00,0.00,0.00,0.00,0.00,0.00,0.00,0.00,0.00,0.00,0.00,0.00,0.00,0.00,0.00,0.00,0.00,0.00,0.00,0.00,0.00,0.00,0.00,0.00,0.00,0.00,0.00,0.00,0.00,0.00,0.00,0.00,0.00,0.00,0.00,0.00,0.00,0.00,0.00,0.00,0.00,0.00,0.00,0.00,0.00,0.00,0.00,0.00,0.00,0.00,0.00,0.00,0.00,0.00,0.00,0.00,0.00,0.00,0.00,0.00,0.00,0.00,0.00,0.00,0.00,0.00,0.00,0.00,0.00,0.00,0.00,0.00,0.00,0.00,0.00,0.00,0.00,0.00,0.00,0.00,0.00,0.00,0.00,0.00,0.00,0.00,0.00,0.00,0.00,0.00,0.00,0.00,0.00,0.00,0.00,0.00,0.00,0.00,0.00,0.00,0.00,0.00,0.00,0.00,0.00,0.00,0.00,0.00,0.00,0.00,0.00,0.00,0.00,0.00,0.00,0.00,0.00,0.00,0.00,0.00,0.00,0.00,0.00,0.00,0.00,0.00,0.00,0.00,0.00,0.00,0.00,0.00,0.00,0.00,0.00,0.00,0.00,0.00,0.00,0.00,0.00,0.00,0.00,0.00,0.00,0.00,0.00,0.00,0.00,0.00,0.00,0.00,0.00,0.00,0.00,0.00,0.00,0.00,0.00,0.00,0.00,0.00,0.00,0.00,0.00,0.00,0.00,0.00,0.00,0.00,0.00,0.00,0.00,0.00,0.00,0.00,0.00,0.00,0.00,0.00,0.00,0.00,0.00,0.00,0.00,0.00,0.00,0.00,0.00,0.00,0.00,0.00,0.00,0.00,0.00,0.00,0.00,0.00,0.00,0.00,0.00,0.00,0.00,0.00,0.00,0.00,0.00,0.00,0.00,0.00,0.00,0.00,0.00,0.00,0.00,0.00,0.00,0.00,0.00,0.00,0.00,0.00,0.00,0.00,0.00,0.00,0.00,0.00,0.00,0.00,0.00,0.00,0.00,0.00,0.00,0.00,0.00,0.00,0.00,0.00,0.00,0.00,0.00,0.00,0.00,0.00,0.00,0.00,0.00,0.00,0.00,0.00,0.00,0.00,0.00,0.00,0.00,0.00,0.00,0.00,0.00,0.00,0.00,0.00,0.00,0.00,0.00,0.00,0.00,0.00,0.00,0.00,0.00,0.00,0.00,0.00,0.00,0.00,0.00,0.00,0.00,0.00,0.00,0.00,0.00,0.00,0.00,0.00,0.00,0.00,0.00,0.00,0.00,0.00,0.00,0.00,0.00,0.00,0.00,0.00,0.00,0.00,0.00,0.00,0.00,0.00,0.00,0.00,0.00,0.00,0.00,0.00,0.00,0.00,0.00,0.00,0.00,0.00,0.00,0.00,0.00,0.00,0.00,0.00,0.00,0.00,0.00,0.00,0.00,0.00,0.00,0.00,0.00,0.00,0.00,0.00,0.00,0.00,0.00,0.00,0.00,0.00,0.00,0.00,0.00,0.00,0.00,0.00,0.00,0.00,0.00,0.00,0.00,0.00,0.00,0.00,0.00,0.00,0.00,0.00,0.00,0.00,0.00,0.00,0.00,0.00,0.00,0.00,0.00,0.00,0.00,0.00,0.00,0.00,0.00,0.00,0.00,0.00,0.00,0.00,0.00,0.00,0.00,0.00,0.00,0.00,0.00,0.00,0.00,0.00,0.00,0.00,0.00,0.00,0.00,0.00,0.00,0.00,0.00,0.00,0.00,0.00,0.00,0.00,0.00,0.00,0.00,0.00,0.00,0.00,0.00,0.00,0.00,0.00,0.00,0.00,0.00,0.00,0.00,0.00,0.00,0.00,0.00,0.00,0.00,0.00,0.00,0.00,0.00,0.00,0.00,0.00,0.00,0.00,0.00,0.00,0.00,0.00,0.00,0.00,0.00,0.00,0.00,0.00,0.00,0.00,0.00,0.00,0.00,0.00,0.00,0.00,0.00,0.00,0.00,0.00,0.00,0.00,0.00,0.00,0.00,0.00,0.00,0.00,0.00,0.00,0.00,0.00,0.00,0.00,0.00,0.00,0.00,0.00,0.00,0.00,0.00,0.00,0.00,0.00,0.00,0.00,0.00,0.00,0.00,0.00,0.00,0.00,0.00,0.00,0.00,0.00,0.00,0.00,0.00,0.00,0.01,0.01,0.97,0.99,1.00,1.00,1.00,0.96,0.03,0.00,0.00,0.00,0.12,0.00,0.00,0.00,0.00,0.00,0.00,0.00,0.00,0.00,0.00,0.00,0.00,0.00,0.00,0.00,0.00,0.00,0.00,0.00,0.00,0.00,0.00,0.00,0.00,0.00,0.00,0.00,0.00,0.00,0.00,0.00,0.00,0.00,0.74,0.01,0.00,0.81,0.98,0.02,0.01,0.00,0.01,0.94,0.00,0.00,0.01,0.01,0.00,0.00,0.00,0.00,0.00,0.00,0.00,0.00,0.00,0.00,0.00,0.00,0.00,0.00,0.00,0.00],[0.00,0.00,0.00,0.00,0.00,0.00,0.00,0.00,0.00,0.00,0.00,0.00,0.00,0.00,0.00,0.00,0.00,0.00,0.00,0.00,0.00,0.00,0.00,0.00,0.00,0.00,0.00,0.00,0.00,0.00,0.00,0.00,0.00,0.00,0.00,0.00,0.00,0.00,0.00,0.00,0.00,0.00,0.00,0.00,0.00,0.00,0.00,0.00,0.00,0.00,0.00,0.00,0.00,0.00,0.00,0.00,0.01,0.01,0.02,0.01,0.01,0.01,0.00,0.00,0.00,0.00,0.00,0.00,0.00,0.00,0.00,0.00,0.00,0.00,0.00,0.00,0.00,0.00,0.00,0.00,0.00,0.00,0.00,0.00,0.00,0.00,0.00,0.00,0.00,0.00,0.00,0.00,0.00,0.00,0.00,0.00,0.00,0.00,0.00,0.00,0.00,0.01,0.01,0.00,0.01,0.02,0.01,0.00,0.01,0.00,0.00,0.00,0.00,0.00,0.00,0.00,0.00,0.00,0.00,0.00,0.00,0.00,0.00,0.00,0.00,0.00,0.00,0.00,0.00,0.00,0.00,0.00,0.00,0.00,0.00,0.01,0.01,0.00,0.00,0.01,0.00,0.00,0.00,0.00,0.00,0.00,0.00,0.00,0.00,0.00,0.00,0.00,0.00,0.00,0.00,0.00,0.00,0.00,0.00,0.00,0.00,0.00,0.00,0.00,0.00,0.00,0.00,0.00,0.00,0.00,0.00,0.00,0.00,0.00,0.00,0.00,0.00,0.00,0.00,0.00,0.00,0.00,0.00,0.00,0.00,0.00,0.00,0.00,0.00,0.00,0.00,0.00,0.00,0.00,0.00,0.00,0.00,0.00,0.00,0.00,0.00,0.00,0.01,0.00,0.00,0.01,0.01,0.00,0.00,0.00,0.00,0.00,0.00,0.00,0.00,0.00,0.00,0.00,0.00,0.00,0.00,0.00,0.00,0.00,0.00,0.00,0.00,0.00,0.00,0.00,0.00,0.00,0.00,0.00,0.00,0.00,0.00,0.00,0.00,0.00,0.00,0.00,0.00,0.00,0.00,0.00,0.00,0.00,0.00,0.00,0.00,0.00,0.00,0.00,0.00,0.00,0.00,0.00,0.00,0.00,0.00,0.00,0.00,0.00,0.00,0.00,0.00,0.00,0.00,0.00,0.00,0.00,0.00,0.00,0.00,0.00,0.00,0.00,0.00,0.00,0.00,0.00,0.00,0.00,0.00,0.00,0.00,0.00,0.00,0.00,0.00,0.00,0.00,0.00,0.00,0.00,0.00,0.00,0.00,0.00,0.00,0.00,0.00,0.00,0.00,0.00,0.00,0.00,0.00,0.00,0.00,0.00,0.00,0.00,0.00,0.00,0.00,0.00,0.00,0.00,0.00,0.00,0.00,0.00,0.00,0.00,0.00,0.00,0.00,0.00,0.00,0.00,0.00,0.00,0.00,0.00,0.00,0.00,0.00,0.00,0.00,0.00,0.00,0.00,0.00,0.00,0.00,0.00,0.00,0.00,0.00,0.00,0.00,0.00,0.00,0.00,0.00,0.00,0.00,0.00,0.00,0.00,0.00,0.00,0.00,0.00,0.00,0.00,0.00,0.00,0.00,0.00,0.00,0.00,0.00,0.00,0.00,0.00,0.00,0.00,0.00,0.00,0.00,0.00,0.00,0.00,0.00,0.00,0.00,0.00,0.00,0.00,0.00,0.00,0.00,0.00,0.00,0.00,0.00,0.00,0.00,0.00,0.00,0.00,0.00,0.00,0.00,0.00,0.00,0.00,0.00,0.00,0.00,0.00,0.00,0.00,0.00,0.00,0.00,0.00,0.00,0.01,0.00,0.00,0.00,0.00,0.00,0.00,0.00,0.00,0.00,0.00,0.00,0.00,0.00,0.00,0.00,0.00,0.00,0.00,0.00,0.00,0.00,0.00,0.00,0.00,0.00,0.00,0.00,0.00,0.00,0.00,0.00,0.00,0.00,0.00,0.00,0.01,0.00,0.00,0.00,0.01,0.00,0.00,0.00,0.00,0.00,0.00,0.00,0.00,0.00,0.00,0.00,0.00,0.00,0.00,0.00,0.00,0.00,0.00,0.00,0.00,0.00,0.00,0.00,0.00,0.00,0.00,0.00,0.00,0.00,0.00,0.00,0.00,0.00,0.00,0.00,0.00,0.00,0.00,0.00,0.00,0.00,0.00,0.00,0.00,0.00,0.00,0.00,0.00,0.00,0.00,0.00,0.00,0.00,0.00,0.00,0.00,0.00,0.00,0.00,0.00,0.00,0.00,0.00,0.00,0.00,0.00,0.00,0.00,0.00,0.00,0.00,0.00,0.01,0.00,0.01,0.02,0.01,0.01,0.01,0.00,0.00,0.00,0.00,0.00,0.00,0.00,0.00,0.00,0.00,0.00,0.00,0.00,0.00,0.00,0.00,0.00,0.00,0.00,0.00,0.00,0.00,0.00,0.00,0.00,0.00,0.00,0.00,0.00,0.00,0.00,0.00,0.00,0.00,0.00,0.00,0.00,0.00,0.00,0.00,0.01,0.00,0.00,0.00,0.00,0.00,0.00,0.00,0.00,0.00,0.00,0.00,0.00,0.00,0.00,0.00,0.00,0.00,0.00,0.00,0.00,0.00,0.00,0.00,0.00,0.00,0.00,0.00,0.00,0.00,0.00,0.00,0.00,0.00,0.00,0.00,0.00,0.00,0.00,0.00,0.00,0.00,0.00,0.00,0.00,0.00,0.00,0.00,0.00,0.00,0.00,0.00,0.00,0.00,0.00,0.00,0.00,0.00,0.00,0.00,0.00,0.00,0.00,0.00,0.00,0.00,0.00,0.00,0.00,0.00,0.00,0.00,0.00,0.00,0.00,0.00,0.00,0.00,0.00,0.00,0.00,0.00,0.00,0.00,0.00,0.00,0.00,0.00,0.00,0.00,0.00,0.00,0.00,0.00,0.00,0.00,0.00,0.00,0.00,0.00,0.00,0.00,0.00,0.00,0.00,0.00,0.00,0.00,0.00,0.00,0.00,0.00,0.00,0.00,0.00,0.00,0.00,0.00,0.00,0.00,0.00,0.00,0.00,0.00,0.00,0.00,0.00,0.00,0.00,0.00,0.00,0.00,0.00,0.00,0.00,0.00,0.00,0.00,0.00,0.00,0.00,0.00,0.00,0.00,0.00,0.00,0.00,0.00,0.00,0.00,0.00,0.00,0.00,0.00,0.00,0.00,0.00,0.00,0.00,0.00,0.00,0.00,0.00,0.00,0.00,0.00,0.00,0.00,0.00,0.00,0.00,0.00,0.00,0.00,0.00,0.00,0.00,0.00,0.00,0.00,0.00,0.00,0.00,0.00,0.00,0.00,0.00,0.00,0.00,0.00,0.00,0.00,0.00,0.00,0.00,0.00,0.00,0.00,0.00,0.00,0.00,0.00,0.00,0.00,0.00,0.00,0.00,0.00,0.00,0.00,0.00,0.00,0.00,0.00,0.00,0.00,0.00,0.00,0.00,0.00,0.00,0.00,0.00,0.00,0.00,0.00,0.00,0.00,0.00,0.00,0.00,0.00,0.00,0.00,0.00,0.00,0.00,0.00,0.00,0.00,0.00,0.00,0.00,0.00,0.00,0.00,0.00,0.00,0.00,0.00,0.00,0.00,0.00,0.00,0.00,0.00,0.00,0.00,0.00,0.00,0.00,0.00,0.00,0.00,0.00,0.00,0.00,0.00,0.00,0.00,0.00,0.00,0.00,0.00,0.00,0.00,0.00,0.00,0.00,0.00,0.00,0.00,0.00,0.00,0.00,0.00,0.00,0.00,0.00,0.00,0.00,0.00,0.00,0.00,0.00,0.00,0.00,0.00,0.00,0.00,0.00,0.00,0.00,0.00,0.00,0.00,0.00,0.00,0.00,0.00,0.00,0.00,0.00,0.00,0.00,0.00,0.00,0.00,0.00,0.00,0.00,0.00,0.00,0.00,0.00,0.00,0.00,0.00,0.00,0.00,0.00,0.00,0.00,0.00,0.00,0.00,0.00,0.00,0.00,0.00,0.00,0.00,0.00,0.00,0.00,0.00,0.00,0.00,0.00,0.00,0.00,0.00,0.00,0.00,0.00,0.00,0.00,0.00,0.00,0.00,0.00,0.00,0.00,0.00,0.00,0.00,0.00,0.00,0.00,0.00,0.00,0.00,0.00,0.00,0.00,0.00,0.00,0.00,0.00,0.00,0.00,0.00,0.00,0.00,0.00,0.00,0.00,0.00,0.00,0.00,0.00,0.00,0.00,0.00,0.00,0.00,0.00,0.00,0.00,0.00,0.00,0.00,0.00,0.00,0.00,0.00,0.00,0.00,0.00,0.00,0.00,0.00,0.00,0.00,0.00,0.00,0.00,0.00,0.00,0.00,0.00,0.00,0.00,0.00,0.00,0.00,0.00,0.00,0.00,0.00,0.00,0.00,0.00,0.00,0.00,0.00,0.00,0.00,0.00,0.00,0.00,0.00,0.00,0.00,0.00,0.00,0.00,0.00,0.00,0.00,0.00,0.00,0.00,0.00,0.00,0.00,0.00,0.00,0.00,0.00,0.00,0.00,0.00,0.00,0.00,0.00,0.00,0.00,0.00,0.00,0.00,0.00,0.00,0.00,0.00,0.00,0.00,0.00,0.00,0.00,0.00,0.00,0.00,0.00,0.00,0.00,0.00,0.00,0.00,0.00,0.00,0.00,0.00,0.00,0.00,0.00,0.00,0.00,0.00,0.00,0.00,0.00,0.00,0.00,0.00,0.00,0.00,0.00,0.00,0.00,0.00,0.00,0.00,0.00,0.00,0.00,0.00,0.00,0.00,0.00,0.00,0.00,0.00,0.00,0.00,0.00,0.00,0.00,0.00,0.00,0.00,0.00,0.00,0.00,0.00,0.00,0.00,0.00,0.00,0.00,0.00,0.00,0.00,0.00,0.00,0.00,0.00,0.00,0.00,0.00,0.00,0.00,0.00,0.00,0.00,0.00,0.00,0.00,0.00,0.47,0.98,0.89,1.00,1.00,1.00,0.05,0.00,0.00,0.01,0.01,0.00,0.00,0.00,0.00,0.00,0.00,0.00,0.00,0.00,0.00,0.00,0.00,0.00,0.00,0.00,0.00,0.00,0.00,0.00,0.00,0.00,0.00,0.00,0.00,0.00,0.00,0.00,0.00,0.00,0.00,0.00,0.00,0.00,0.00,0.00,0.00,0.00,0.02,0.00,0.00,0.00,0.00,0.03,0.00,0.00,0.00,0.00,0.00,0.00,0.00,0.00,0.00,0.00,0.00,0.00,0.00,0.00,0.00,0.00,0.00,0.00,0.00,0.00],[0.00,0.00,0.00,0.00,0.00,0.00,0.00,0.00,0.00,0.00,0.00,0.00,0.00,0.00,0.00,0.00,0.00,0.00,0.00,0.00,0.00,0.00,0.00,0.00,0.00,0.00,0.00,0.00,0.00,0.00,0.00,0.00,0.00,0.00,0.00,0.00,0.00,0.00,0.00,0.00,0.00,0.00,0.00,0.00,0.00,0.00,0.00,0.00,0.00,0.00,0.00,0.00,0.00,0.00,0.00,0.00,0.01,0.00,0.01,0.00,0.00,0.00,0.00,0.00,0.00,0.00,0.00,0.00,0.00,0.00,0.00,0.00,0.00,0.00,0.00,0.00,0.00,0.00,0.00,0.00,0.00,0.00,0.00,0.00,0.00,0.00,0.00,0.00,0.00,0.00,0.00,0.00,0.00,0.00,0.00,0.00,0.00,0.00,0.00,0.00,0.00,0.00,0.00,0.00,0.00,0.01,0.01,0.00,0.00,0.00,0.00,0.00,0.00,0.00,0.00,0.00,0.00,0.00,0.00,0.00,0.00,0.00,0.00,0.00,0.00,0.00,0.00,0.00,0.00,0.00,0.00,0.00,0.00,0.00,0.00,0.00,0.01,0.00,0.00,0.00,0.00,0.00,0.00,0.00,0.00,0.00,0.00,0.00,0.00,0.00,0.00,0.00,0.00,0.00,0.00,0.00,0.00,0.00,0.00,0.00,0.00,0.00,0.00,0.00,0.00,0.00,0.00,0.00,0.00,0.00,0.00,0.00,0.00,0.00,0.00,0.00,0.00,0.00,0.00,0.00,0.00,0.00,0.00,0.00,0.00,0.00,0.00,0.00,0.00,0.00,0.00,0.00,0.00,0.00,0.00,0.00,0.00,0.00,0.00,0.00,0.00,0.00,0.00,0.00,0.00,0.00,0.00,0.00,0.00,0.00,0.00,0.00,0.00,0.00,0.00,0.00,0.00,0.00,0.00,0.00,0.00,0.00,0.00,0.00,0.00,0.00,0.00,0.00,0.00,0.00,0.00,0.00,0.00,0.00,0.00,0.00,0.00,0.00,0.00,0.00,0.00,0.00,0.00,0.00,0.00,0.00,0.00,0.00,0.00,0.00,0.00,0.00,0.00,0.00,0.00,0.00,0.00,0.00,0.00,0.00,0.00,0.00,0.00,0.00,0.00,0.00,0.00,0.00,0.00,0.00,0.00,0.00,0.00,0.00,0.00,0.00,0.00,0.00,0.00,0.00,0.00,0.00,0.00,0.00,0.00,0.00,0.00,0.00,0.00,0.00,0.00,0.00,0.00,0.00,0.00,0.00,0.00,0.00,0.00,0.00,0.00,0.00,0.00,0.00,0.00,0.00,0.00,0.00,0.00,0.00,0.00,0.00,0.00,0.00,0.00,0.00,0.00,0.00,0.00,0.00,0.00,0.00,0.00,0.00,0.00,0.00,0.00,0.00,0.00,0.00,0.00,0.00,0.00,0.00,0.00,0.00,0.00,0.00,0.00,0.00,0.00,0.00,0.00,0.00,0.00,0.00,0.00,0.00,0.00,0.00,0.00,0.00,0.00,0.00,0.00,0.00,0.00,0.00,0.00,0.00,0.00,0.00,0.00,0.00,0.00,0.00,0.00,0.00,0.00,0.00,0.00,0.00,0.00,0.00,0.00,0.00,0.00,0.00,0.00,0.00,0.00,0.00,0.00,0.00,0.00,0.00,0.00,0.00,0.00,0.00,0.00,0.00,0.00,0.00,0.00,0.00,0.00,0.00,0.00,0.00,0.00,0.00,0.00,0.00,0.00,0.00,0.00,0.00,0.00,0.00,0.00,0.00,0.00,0.00,0.00,0.00,0.00,0.00,0.00,0.00,0.00,0.00,0.00,0.00,0.00,0.00,0.00,0.00,0.00,0.00,0.00,0.00,0.00,0.00,0.00,0.00,0.00,0.00,0.00,0.00,0.00,0.00,0.00,0.00,0.00,0.00,0.00,0.00,0.00,0.00,0.00,0.00,0.00,0.00,0.00,0.00,0.00,0.00,0.00,0.00,0.00,0.01,0.00,0.00,0.00,0.00,0.00,0.00,0.00,0.00,0.00,0.00,0.00,0.00,0.00,0.00,0.00,0.00,0.00,0.00,0.00,0.00,0.00,0.00,0.00,0.00,0.00,0.00,0.00,0.00,0.00,0.00,0.00,0.00,0.00,0.00,0.00,0.00,0.00,0.00,0.00,0.00,0.00,0.00,0.00,0.00,0.00,0.00,0.00,0.00,0.00,0.00,0.00,0.00,0.00,0.00,0.00,0.00,0.00,0.00,0.00,0.00,0.00,0.00,0.00,0.00,0.00,0.00,0.00,0.00,0.00,0.00,0.00,0.00,0.00,0.00,0.00,0.01,0.00,0.01,0.01,0.00,0.00,0.00,0.00,0.00,0.00,0.00,0.00,0.00,0.00,0.00,0.00,0.00,0.00,0.00,0.00,0.00,0.00,0.00,0.00,0.00,0.00,0.00,0.00,0.00,0.00,0.00,0.00,0.00,0.00,0.00,0.00,0.00,0.00,0.00,0.00,0.00,0.00,0.00,0.00,0.00,0.00,0.00,0.00,0.00,0.00,0.00,0.00,0.00,0.00,0.00,0.00,0.00,0.00,0.00,0.00,0.00,0.00,0.00,0.00,0.00,0.00,0.00,0.00,0.00,0.00,0.00,0.00,0.00,0.00,0.00,0.00,0.00,0.00,0.00,0.00,0.00,0.00,0.00,0.00,0.00,0.00,0.00,0.00,0.00,0.00,0.00,0.00,0.00,0.00,0.00,0.00,0.00,0.00,0.00,0.00,0.00,0.00,0.00,0.00,0.00,0.00,0.00,0.00,0.00,0.00,0.00,0.00,0.00,0.00,0.00,0.00,0.00,0.00,0.00,0.00,0.00,0.00,0.00,0.00,0.00,0.00,0.00,0.00,0.00,0.00,0.00,0.00,0.00,0.00,0.00,0.00,0.00,0.00,0.00,0.00,0.00,0.00,0.00,0.00,0.00,0.00,0.00,0.00,0.00,0.00,0.00,0.00,0.00,0.00,0.00,0.00,0.00,0.00,0.00,0.00,0.00,0.00,0.00,0.00,0.00,0.00,0.00,0.00,0.00,0.00,0.00,0.00,0.00,0.00,0.00,0.00,0.00,0.00,0.00,0.00,0.00,0.00,0.00,0.00,0.00,0.00,0.00,0.00,0.00,0.00,0.00,0.00,0.00,0.00,0.00,0.00,0.00,0.00,0.00,0.00,0.00,0.00,0.00,0.00,0.00,0.00,0.00,0.00,0.00,0.00,0.00,0.00,0.00,0.00,0.00,0.00,0.00,0.00,0.00,0.00,0.00,0.00,0.00,0.00,0.00,0.00,0.00,0.00,0.00,0.00,0.00,0.00,0.00,0.00,0.00,0.00,0.00,0.00,0.00,0.00,0.00,0.00,0.00,0.00,0.00,0.00,0.00,0.00,0.00,0.00,0.00,0.00,0.00,0.00,0.00,0.00,0.00,0.00,0.00,0.00,0.00,0.00,0.00,0.00,0.00,0.00,0.00,0.00,0.00,0.00,0.00,0.00,0.00,0.00,0.00,0.00,0.00,0.00,0.00,0.00,0.00,0.00,0.00,0.00,0.00,0.00,0.00,0.00,0.00,0.00,0.00,0.00,0.00,0.00,0.00,0.00,0.00,0.00,0.00,0.00,0.00,0.00,0.00,0.00,0.00,0.00,0.00,0.00,0.00,0.00,0.00,0.00,0.00,0.00,0.00,0.00,0.00,0.00,0.00,0.00,0.00,0.00,0.00,0.00,0.00,0.00,0.00,0.00,0.00,0.00,0.00,0.00,0.00,0.00,0.00,0.00,0.00,0.00,0.00,0.00,0.00,0.00,0.00,0.00,0.00,0.00,0.00,0.00,0.00,0.00,0.00,0.00,0.00,0.00,0.00,0.00,0.00,0.00,0.00,0.00,0.00,0.00,0.00,0.00,0.00,0.00,0.00,0.00,0.00,0.00,0.00,0.00,0.00,0.00,0.00,0.00,0.00,0.00,0.00,0.00,0.00,0.00,0.00,0.00,0.00,0.00,0.00,0.00,0.00,0.00,0.00,0.00,0.00,0.00,0.00,0.00,0.00,0.00,0.00,0.00,0.00,0.00,0.00,0.00,0.00,0.00,0.00,0.00,0.00,0.00,0.00,0.00,0.00,0.00,0.00,0.00,0.00,0.00,0.00,0.00,0.00,0.00,0.00,0.00,0.00,0.00,0.00,0.00,0.00,0.00,0.00,0.00,0.00,0.00,0.00,0.00,0.00,0.00,0.00,0.00,0.00,0.00,0.00,0.00,0.00,0.00,0.00,0.00,0.00,0.00,0.00,0.00,0.00,0.00,0.00,0.00,0.00,0.00,0.00,0.00,0.00,0.00,0.00,0.00,0.00,0.00,0.00,0.00,0.00,0.00,0.00,0.00,0.00,0.00,0.00,0.00,0.00,0.00,0.00,0.00,0.00,0.00,0.00,0.00,0.00,0.00,0.00,0.00,0.00,0.00,0.00,0.00,0.00,0.00,0.00,0.00,0.00,0.00,0.00,0.00,0.00,0.00,0.00,0.00,0.00,0.00,0.00,0.00,0.00,0.00,0.00,0.00,0.00,0.00,0.00,0.00,0.00,0.00,0.00,0.00,0.00,0.00,0.00,0.00,0.00,0.00,0.00,0.00,0.00,0.00,0.00,0.00,0.00,0.00,0.00,0.00,0.00,0.00,0.00,0.00,0.00,0.00,0.00,0.00,0.00,0.00,0.00,0.00,0.00,0.00,0.00,0.00,0.00,0.00,0.00,0.00,0.00,0.00,0.00,0.00,0.00,0.00,0.00,0.00,0.00,0.00,0.00,0.00,0.00,0.00,0.00,0.00,0.00,0.00,0.00,0.00,0.00,0.00,0.00,0.00,0.00,0.00,0.00,0.00,0.00,0.00,0.00,0.00,0.00,0.00,0.00,0.00,0.00,0.00,0.00,0.00,0.00,0.00,0.00,0.00,0.00,0.00,0.00,0.00,0.94,0.98,0.96,1.00,1.00,1.00,0.43,0.04,0.98,0.97,0.00,0.02,0.90,0.00,0.00,0.00,0.00,0.00,0.00,0.00,0.00,0.00,0.00,0.00,0.00,0.00,0.00,0.00,0.00,0.00,0.00,0.00,0.00,0.00,0.00,0.00,0.00,0.00,0.00,0.00,0.00,0.00,0.00,0.00,0.00,0.00,0.00,0.00,0.00,0.00,0.00,0.00,0.00,0.00,0.00,0.00,0.00,0.00,0.00,0.00,0.00,0.00,0.00,0.00,0.00,0.00,0.00,0.00,0.00,0.00,0.00,0.00,0.00],[0.00,0.00,0.00,0.00,0.00,0.00,0.00,0.00,0.00,0.00,0.00,0.00,0.00,0.00,0.00,0.00,0.00,0.00,0.00,0.00,0.00,0.00,0.00,0.00,0.00,0.00,0.00,0.00,0.00,0.00,0.00,0.00,0.00,0.00,0.00,0.00,0.00,0.00,0.00,0.00,0.00,0.00,0.00,0.00,0.00,0.00,0.00,0.00,0.00,0.00,0.00,0.00,0.00,0.00,0.00,0.00,0.00,0.00,0.00,0.00,0.00,0.00,0.00,0.00,0.00,0.00,0.00,0.00,0.00,0.00,0.00,0.00,0.00,0.00,0.00,0.00,0.00,0.00,0.00,0.00,0.00,0.00,0.00,0.00,0.00,0.00,0.00,0.00,0.00,0.00,0.00,0.00,0.00,0.00,0.00,0.00,0.00,0.00,0.00,0.00,0.00,0.00,0.00,0.00,0.00,0.00,0.00,0.00,0.00,0.00,0.00,0.00,0.00,0.00,0.00,0.00,0.00,0.00,0.00,0.00,0.00,0.00,0.00,0.00,0.00,0.00,0.00,0.00,0.00,0.00,0.00,0.00,0.00,0.00,0.00,0.00,0.01,0.01,0.00,0.02,0.00,0.01,0.00,0.00,0.00,0.00,0.00,0.00,0.00,0.00,0.00,0.00,0.00,0.00,0.00,0.00,0.00,0.00,0.00,0.00,0.00,0.00,0.00,0.00,0.00,0.00,0.00,0.00,0.00,0.00,0.00,0.00,0.00,0.00,0.00,0.00,0.00,0.00,0.00,0.00,0.00,0.00,0.00,0.00,0.00,0.00,0.00,0.00,0.00,0.00,0.00,0.00,0.00,0.00,0.00,0.01,0.00,0.00,0.01,0.00,0.00,0.01,0.01,0.00,0.00,0.00,0.00,0.00,0.00,0.00,0.00,0.00,0.00,0.00,0.00,0.00,0.00,0.00,0.00,0.00,0.00,0.00,0.00,0.00,0.00,0.00,0.00,0.00,0.00,0.00,0.00,0.00,0.00,0.00,0.00,0.00,0.00,0.00,0.00,0.00,0.00,0.00,0.00,0.00,0.00,0.00,0.00,0.00,0.00,0.00,0.00,0.00,0.00,0.00,0.00,0.00,0.00,0.00,0.00,0.00,0.00,0.00,0.00,0.00,0.00,0.00,0.00,0.00,0.00,0.00,0.00,0.00,0.00,0.00,0.00,0.00,0.00,0.00,0.00,0.00,0.00,0.00,0.00,0.00,0.00,0.00,0.00,0.00,0.00,0.00,0.00,0.00,0.00,0.00,0.00,0.00,0.00,0.00,0.00,0.00,0.00,0.00,0.00,0.00,0.00,0.00,0.00,0.00,0.00,0.00,0.00,0.00,0.00,0.00,0.00,0.00,0.00,0.00,0.00,0.00,0.00,0.00,0.00,0.00,0.00,0.00,0.00,0.00,0.00,0.00,0.00,0.00,0.00,0.00,0.00,0.00,0.00,0.00,0.00,0.00,0.00,0.00,0.00,0.00,0.00,0.00,0.00,0.00,0.00,0.00,0.00,0.00,0.00,0.00,0.00,0.00,0.00,0.00,0.00,0.00,0.00,0.00,0.00,0.00,0.00,0.00,0.00,0.00,0.00,0.00,0.00,0.00,0.00,0.00,0.00,0.00,0.00,0.00,0.00,0.00,0.00,0.00,0.00,0.00,0.00,0.00,0.00,0.00,0.00,0.00,0.00,0.00,0.00,0.00,0.00,0.00,0.00,0.00,0.00,0.00,0.00,0.00,0.00,0.00,0.00,0.00,0.00,0.00,0.00,0.00,0.00,0.00,0.00,0.00,0.00,0.00,0.00,0.00,0.01,0.01,0.00,0.01,0.01,0.00,0.00,0.00,0.00,0.00,0.00,0.00,0.00,0.00,0.00,0.00,0.00,0.00,0.00,0.00,0.00,0.00,0.00,0.00,0.00,0.00,0.00,0.00,0.00,0.00,0.00,0.00,0.00,0.00,0.00,0.00,0.00,0.00,0.00,0.01,0.00,0.00,0.00,0.01,0.01,0.01,0.00,0.00,0.00,0.00,0.00,0.00,0.00,0.00,0.00,0.00,0.00,0.00,0.00,0.00,0.00,0.00,0.00,0.00,0.00,0.00,0.00,0.00,0.00,0.00,0.00,0.00,0.00,0.00,0.00,0.00,0.00,0.00,0.00,0.00,0.00,0.00,0.00,0.00,0.00,0.00,0.00,0.00,0.00,0.00,0.00,0.00,0.00,0.00,0.00,0.00,0.00,0.00,0.00,0.00,0.00,0.00,0.00,0.00,0.00,0.00,0.00,0.00,0.00,0.00,0.00,0.00,0.00,0.00,0.00,0.00,0.00,0.00,0.00,0.01,0.01,0.02,0.03,0.01,0.01,0.00,0.00,0.00,0.00,0.00,0.00,0.00,0.00,0.00,0.00,0.00,0.00,0.00,0.00,0.00,0.00,0.00,0.00,0.00,0.00,0.00,0.00,0.00,0.00,0.00,0.00,0.00,0.00,0.00,0.00,0.00,0.00,0.00,0.00,0.00,0.00,0.00,0.00,0.00,0.00,0.00,0.00,0.00,0.00,0.00,0.00,0.00,0.00,0.00,0.00,0.00,0.00,0.00,0.00,0.00,0.00,0.00,0.00,0.00,0.00,0.00,0.00,0.00,0.00,0.00,0.00,0.00,0.00,0.00,0.00,0.00,0.00,0.00,0.00,0.00,0.00,0.00,0.00,0.00,0.00,0.00,0.00,0.00,0.00,0.00,0.00,0.00,0.00,0.00,0.00,0.00,0.00,0.00,0.00,0.00,0.00,0.00,0.00,0.00,0.00,0.00,0.00,0.00,0.00,0.00,0.00,0.00,0.00,0.00,0.00,0.00,0.00,0.00,0.00,0.00,0.00,0.00,0.00,0.00,0.00,0.00,0.00,0.00,0.00,0.00,0.00,0.00,0.00,0.00,0.00,0.00,0.00,0.00,0.00,0.00,0.00,0.00,0.00,0.00,0.00,0.00,0.00,0.00,0.00,0.00,0.00,0.00,0.00,0.00,0.00,0.00,0.00,0.00,0.00,0.00,0.00,0.00,0.00,0.00,0.00,0.00,0.00,0.00,0.00,0.00,0.00,0.00,0.00,0.00,0.00,0.00,0.00,0.00,0.00,0.00,0.00,0.00,0.00,0.00,0.00,0.00,0.00,0.00,0.00,0.00,0.00,0.00,0.00,0.00,0.00,0.00,0.00,0.00,0.00,0.00,0.00,0.00,0.00,0.00,0.00,0.00,0.03,0.00,0.04,0.00,0.00,0.00,0.00,0.00,0.00,0.00,0.00,0.00,0.00,0.00,0.00,0.00,0.00,0.00,0.00,0.00,0.00,0.00,0.00,0.00,0.00,0.00,0.00,0.00,0.00,0.00,0.00,0.00,0.00,0.00,0.00,0.00,0.00,0.00,0.00,0.00,0.00,0.00,0.00,0.00,0.00,0.00,0.00,0.00,0.00,0.00,0.00,0.00,0.00,0.00,0.00,0.00,0.00,0.00,0.00,0.00,0.00,0.00,0.00,0.00,0.01,0.00,0.00,0.00,0.00,0.00,0.00,0.00,0.00,0.00,0.00,0.00,0.00,0.00,0.00,0.00,0.00,0.00,0.00,0.00,0.00,0.00,0.00,0.00,0.00,0.00,0.00,0.00,0.00,0.00,0.00,0.00,0.00,0.00,0.00,0.00,0.00,0.00,0.00,0.00,0.00,0.00,0.00,0.00,0.00,0.00,0.00,0.00,0.00,0.00,0.00,0.00,0.00,0.00,0.00,0.00,0.00,0.00,0.00,0.00,0.00,0.00,0.00,0.00,0.00,0.00,0.00,0.00,0.00,0.00,0.00,0.00,0.00,0.00,0.00,0.00,0.00,0.00,0.00,0.00,0.00,0.00,0.00,0.00,0.00,0.00,0.00,0.00,0.00,0.00,0.00,0.00,0.00,0.00,0.00,0.00,0.00,0.00,0.00,0.00,0.00,0.00,0.00,0.00,0.00,0.00,0.00,0.00,0.00,0.00,0.00,0.00,0.00,0.00,0.00,0.00,0.00,0.00,0.00,0.00,0.00,0.00,0.00,0.00,0.00,0.00,0.00,0.00,0.00,0.00,0.00,0.00,0.00,0.00,0.00,0.00,0.00,0.00,0.00,0.00,0.00,0.00,0.00,0.00,0.00,0.00,0.00,0.00,0.00,0.00,0.00,0.00,0.00,0.00,0.00,0.00,0.00,0.00,0.00,0.00,0.00,0.00,0.00,0.00,0.00,0.00,0.00,0.00,0.00,0.00,0.00,0.00,0.00,0.00,0.00,0.00,0.00,0.00,0.00,0.00,0.00,0.00,0.00,0.00,0.00,0.00,0.00,0.00,0.00,0.00,0.00,0.00,0.00,0.00,0.00,0.00,0.00,0.00,0.00,0.00,0.00,0.00,0.00,0.00,0.00,0.00,0.00,0.00,0.00,0.00,0.00,0.00,0.00,0.00,0.00,0.00,0.00,0.00,0.00,0.00,0.00,0.00,0.00,0.00,0.00,0.00,0.00,0.00,0.00,0.00,0.00,0.00,0.00,0.00,0.00,0.00,0.00,0.00,0.00,0.00,0.00,0.00,0.00,0.00,0.00,0.00,0.00,0.00,0.00,0.00,0.00,0.00,0.00,0.00,0.00,0.00,0.00,0.00,0.00,0.00,0.00,0.00,0.00,0.00,0.00,0.00,0.00,0.00,0.00,0.00,0.00,0.00,0.00,0.00,0.00,0.00,0.00,0.00,0.00,0.00,0.00,0.00,0.00,0.00,0.00,0.00,0.00,0.00,0.00,0.00,0.00,0.00,0.00,0.00,0.00,0.00,0.00,0.00,0.00,0.00,0.00,0.00,0.00,0.00,0.00,0.00,0.00,0.00,0.00,0.00,0.00,0.00,0.00,0.00,0.00,0.00,0.00,0.00,0.00,0.00,0.00,0.00,0.00,0.00,0.00,0.00,0.00,0.00,0.00,0.00,0.00,0.00,0.00,0.00,0.01,0.03,0.05,1.00,1.00,1.00,0.98,0.98,0.97,0.00,0.00,0.00,0.00,0.00,0.00,0.00,0.00,0.00,0.00,0.00,0.00,0.00,0.00,0.00,0.00,0.00,0.00,0.00,0.00,0.00,0.00,0.00,0.00,0.00,0.00,0.00,0.00,0.00,0.00,0.00,0.00,0.00,0.00,0.00,0.00,0.00,0.00,0.00,0.00,0.00,0.00,0.00,0.00,0.00,0.00,0.00,0.00,0.00,0.00,0.00,0.00,0.00,0.00,0.00,0.00,0.00,0.00,0.00,0.00,0.00,0.00,0.00],[0.00,0.00,0.00,0.00,0.00,0.00,0.00,0.00,0.00,0.00,0.00,0.00,0.00,0.00,0.00,0.00,0.00,0.00,0.00,0.00,0.00,0.00,0.00,0.00,0.00,0.00,0.00,0.00,0.00,0.00,0.00,0.00,0.00,0.00,0.00,0.00,0.00,0.00,0.00,0.00,0.00,0.00,0.00,0.00,0.00,0.00,0.00,0.00,0.00,0.00,0.00,0.00,0.00,0.00,0.00,0.00,0.00,0.00,0.00,0.00,0.00,0.00,0.00,0.00,0.00,0.00,0.00,0.00,0.00,0.00,0.00,0.00,0.00,0.00,0.00,0.00,0.00,0.00,0.00,0.00,0.00,0.00,0.00,0.00,0.00,0.00,0.00,0.00,0.00,0.00,0.00,0.00,0.00,0.00,0.00,0.00,0.00,0.00,0.00,0.00,0.00,0.00,0.00,0.00,0.00,0.00,0.00,0.00,0.00,0.00,0.00,0.00,0.00,0.00,0.00,0.00,0.00,0.00,0.00,0.00,0.00,0.00,0.00,0.00,0.00,0.00,0.00,0.00,0.00,0.00,0.00,0.00,0.00,0.00,0.00,0.00,0.01,0.01,0.00,0.01,0.00,0.01,0.01,0.01,0.01,0.00,0.00,0.00,0.00,0.00,0.00,0.00,0.00,0.00,0.00,0.00,0.00,0.00,0.00,0.00,0.00,0.00,0.00,0.00,0.00,0.00,0.00,0.00,0.00,0.00,0.00,0.00,0.00,0.00,0.00,0.00,0.00,0.00,0.00,0.00,0.00,0.00,0.00,0.00,0.00,0.00,0.00,0.00,0.00,0.00,0.00,0.00,0.00,0.01,0.01,0.01,0.00,0.01,0.02,0.01,0.00,0.01,0.01,0.00,0.00,0.00,0.00,0.00,0.00,0.00,0.00,0.00,0.00,0.00,0.00,0.00,0.00,0.00,0.00,0.00,0.00,0.00,0.00,0.00,0.00,0.00,0.00,0.00,0.00,0.00,0.00,0.00,0.00,0.00,0.00,0.00,0.00,0.00,0.00,0.00,0.00,0.00,0.00,0.00,0.00,0.00,0.00,0.00,0.00,0.00,0.00,0.00,0.00,0.00,0.00,0.00,0.00,0.00,0.00,0.00,0.00,0.00,0.00,0.00,0.00,0.00,0.00,0.00,0.00,0.00,0.00,0.00,0.00,0.00,0.00,0.00,0.00,0.00,0.00,0.00,0.00,0.00,0.00,0.00,0.00,0.00,0.00,0.00,0.00,0.00,0.00,0.00,0.00,0.00,0.00,0.00,0.00,0.00,0.00,0.00,0.00,0.00,0.00,0.00,0.00,0.00,0.00,0.00,0.00,0.00,0.00,0.00,0.00,0.00,0.00,0.00,0.01,0.00,0.00,0.00,0.00,0.00,0.00,0.00,0.00,0.00,0.00,0.00,0.00,0.00,0.00,0.00,0.00,0.00,0.00,0.00,0.00,0.00,0.00,0.00,0.00,0.00,0.00,0.00,0.00,0.00,0.00,0.00,0.00,0.00,0.00,0.00,0.00,0.00,0.00,0.00,0.00,0.00,0.00,0.00,0.00,0.00,0.00,0.00,0.00,0.00,0.00,0.00,0.00,0.00,0.00,0.00,0.00,0.00,0.00,0.00,0.00,0.00,0.00,0.00,0.00,0.00,0.00,0.00,0.00,0.00,0.00,0.00,0.00,0.00,0.00,0.00,0.00,0.00,0.00,0.00,0.00,0.00,0.00,0.00,0.00,0.00,0.00,0.00,0.00,0.00,0.00,0.00,0.00,0.00,0.00,0.00,0.00,0.00,0.00,0.01,0.00,0.00,0.02,0.01,0.00,0.01,0.01,0.01,0.00,0.00,0.00,0.00,0.00,0.00,0.00,0.00,0.00,0.00,0.00,0.00,0.00,0.00,0.00,0.00,0.00,0.00,0.00,0.00,0.00,0.00,0.00,0.00,0.00,0.00,0.00,0.00,0.00,0.00,0.00,0.00,0.00,0.01,0.01,0.00,0.01,0.02,0.01,0.02,0.01,0.01,0.01,0.00,0.00,0.00,0.00,0.00,0.00,0.00,0.00,0.00,0.00,0.00,0.00,0.00,0.00,0.00,0.00,0.00,0.00,0.00,0.00,0.00,0.00,0.00,0.00,0.00,0.00,0.00,0.00,0.00,0.00,0.00,0.00,0.00,0.00,0.00,0.00,0.00,0.00,0.00,0.00,0.00,0.00,0.00,0.00,0.00,0.00,0.00,0.00,0.00,0.00,0.00,0.00,0.00,0.00,0.00,0.00,0.00,0.00,0.00,0.00,0.00,0.00,0.00,0.00,0.00,0.00,0.00,0.00,0.00,0.00,0.01,0.01,0.03,0.02,0.02,0.01,0.01,0.01,0.00,0.00,0.00,0.00,0.00,0.00,0.00,0.00,0.00,0.00,0.00,0.00,0.00,0.00,0.00,0.00,0.00,0.00,0.00,0.00,0.00,0.00,0.00,0.00,0.00,0.00,0.00,0.00,0.00,0.00,0.00,0.00,0.00,0.00,0.00,0.00,0.00,0.00,0.00,0.00,0.00,0.00,0.00,0.00,0.00,0.00,0.00,0.00,0.00,0.00,0.00,0.00,0.00,0.00,0.00,0.00,0.00,0.00,0.00,0.00,0.00,0.00,0.00,0.00,0.00,0.00,0.00,0.00,0.00,0.00,0.00,0.00,0.00,0.00,0.00,0.00,0.00,0.00,0.00,0.00,0.00,0.00,0.00,0.00,0.00,0.00,0.00,0.00,0.00,0.00,0.00,0.00,0.00,0.00,0.00,0.00,0.00,0.00,0.00,0.00,0.00,0.00,0.00,0.00,0.00,0.00,0.00,0.00,0.00,0.00,0.00,0.00,0.00,0.00,0.00,0.00,0.00,0.00,0.00,0.00,0.00,0.00,0.00,0.00,0.00,0.00,0.00,0.00,0.00,0.00,0.00,0.00,0.00,0.00,0.00,0.00,0.00,0.00,0.00,0.00,0.00,0.00,0.00,0.00,0.00,0.00,0.00,0.00,0.00,0.00,0.00,0.00,0.00,0.00,0.00,0.00,0.00,0.00,0.00,0.00,0.00,0.00,0.00,0.00,0.00,0.00,0.00,0.00,0.00,0.00,0.00,0.00,0.00,0.00,0.00,0.00,0.00,0.00,0.00,0.00,0.00,0.00,0.00,0.00,0.00,0.00,0.00,0.00,0.00,0.00,0.00,0.00,0.00,0.00,0.00,0.00,0.00,0.00,0.00,0.00,0.00,0.00,0.00,0.00,0.00,0.00,0.00,0.00,0.00,0.00,0.00,0.00,0.00,0.00,0.00,0.00,0.00,0.00,0.00,0.00,0.00,0.00,0.00,0.00,0.00,0.00,0.00,0.00,0.00,0.00,0.00,0.00,0.00,0.00,0.00,0.00,0.00,0.00,0.00,0.00,0.00,0.00,0.00,0.00,0.00,0.00,0.00,0.00,0.00,0.00,0.00,0.00,0.00,0.00,0.00,0.00,0.00,0.00,0.00,0.00,0.00,0.00,0.00,0.00,0.00,0.00,0.00,0.00,0.00,0.00,0.00,0.00,0.00,0.00,0.00,0.00,0.00,0.00,0.00,0.00,0.00,0.00,0.00,0.00,0.00,0.00,0.00,0.00,0.00,0.00,0.00,0.00,0.00,0.00,0.00,0.00,0.00,0.00,0.00,0.00,0.00,0.00,0.00,0.00,0.00,0.00,0.00,0.00,0.00,0.00,0.00,0.00,0.00,0.00,0.00,0.00,0.00,0.00,0.00,0.00,0.00,0.00,0.00,0.00,0.00,0.00,0.00,0.00,0.00,0.00,0.00,0.00,0.00,0.00,0.00,0.00,0.00,0.00,0.00,0.00,0.00,0.00,0.00,0.00,0.00,0.00,0.00,0.00,0.00,0.00,0.00,0.00,0.00,0.00,0.00,0.00,0.00,0.00,0.00,0.00,0.00,0.00,0.00,0.00,0.00,0.00,0.00,0.00,0.00,0.00,0.00,0.00,0.00,0.00,0.00,0.00,0.00,0.00,0.00,0.00,0.00,0.00,0.00,0.00,0.00,0.00,0.00,0.00,0.00,0.00,0.00,0.00,0.00,0.00,0.00,0.00,0.00,0.00,0.00,0.00,0.00,0.00,0.00,0.00,0.00,0.00,0.00,0.00,0.00,0.00,0.00,0.00,0.00,0.00,0.00,0.00,0.00,0.00,0.00,0.00,0.00,0.00,0.00,0.00,0.00,0.00,0.00,0.00,0.00,0.00,0.00,0.00,0.00,0.00,0.00,0.00,0.00,0.00,0.00,0.00,0.00,0.00,0.00,0.00,0.00,0.00,0.00,0.00,0.00,0.00,0.00,0.00,0.00,0.00,0.00,0.00,0.00,0.00,0.00,0.00,0.00,0.00,0.00,0.00,0.00,0.00,0.00,0.00,0.00,0.00,0.00,0.00,0.00,0.00,0.00,0.00,0.00,0.00,0.00,0.00,0.00,0.00,0.00,0.00,0.00,0.01,0.00,0.00,0.00,0.00,0.00,0.00,0.00,0.00,0.00,0.00,0.00,0.00,0.00,0.00,0.00,0.00,0.00,0.00,0.00,0.00,0.00,0.00,0.00,0.00,0.00,0.00,0.00,0.00,0.00,0.00,0.00,0.00,0.00,0.00,0.00,0.00,0.00,0.00,0.00,0.00,0.00,0.00,0.00,0.00,0.00,0.00,0.00,0.00,0.00,0.00,0.00,0.00,0.00,0.00,0.00,0.00,0.00,0.00,0.00,0.00,0.00,0.00,0.00,0.00,0.00,0.00,0.00,0.00,0.00,0.00,0.00,0.00,0.00,0.00,0.00,0.00,0.00,0.00,0.00,0.00,0.00,0.00,0.00,0.00,0.00,0.00,0.00,0.00,0.00,0.00,0.00,0.00,0.00,0.00,0.00,0.00,0.00,0.00,0.00,0.00,0.00,0.00,0.00,0.00,0.00,0.00,0.00,0.00,0.00,0.00,0.00,0.00,0.00,0.00,0.43,1.00,1.00,1.00,0.97,1.00,0.98,0.00,0.00,0.00,0.00,0.00,0.00,0.00,0.00,0.00,0.00,0.00,0.00,0.00,0.00,0.00,0.00,0.00,0.00,0.00,0.00,0.00,0.00,0.00,0.00,0.00,0.00,0.00,0.00,0.00,0.00,0.00,0.00,0.00,0.00,0.00,0.00,0.00,0.00,0.00,0.00,0.00,0.00,0.00,0.00,0.00,0.00,0.00,0.00,0.00,0.00,0.00,0.00,0.00,0.00,0.00,0.00,0.00,0.00,0.00,0.00,0.00,0.00],[0.00,0.00,0.00,0.00,0.00,0.00,0.00,0.00,0.00,0.00,0.00,0.00,0.00,0.00,0.00,0.00,0.00,0.00,0.00,0.00,0.00,0.00,0.00,0.00,0.00,0.00,0.00,0.00,0.00,0.00,0.00,0.00,0.00,0.00,0.00,0.00,0.00,0.00,0.00,0.00,0.00,0.00,0.00,0.00,0.00,0.00,0.00,0.00,0.00,0.00,0.00,0.00,0.00,0.00,0.00,0.00,0.00,0.00,0.00,0.00,0.00,0.00,0.00,0.00,0.00,0.00,0.00,0.00,0.00,0.00,0.00,0.00,0.00,0.00,0.00,0.00,0.00,0.00,0.00,0.00,0.00,0.00,0.00,0.00,0.00,0.00,0.00,0.00,0.00,0.00,0.00,0.00,0.00,0.00,0.00,0.00,0.00,0.00,0.00,0.00,0.00,0.00,0.00,0.00,0.00,0.00,0.00,0.00,0.00,0.00,0.00,0.00,0.00,0.00,0.00,0.00,0.00,0.00,0.00,0.00,0.00,0.00,0.00,0.00,0.00,0.00,0.00,0.00,0.00,0.00,0.00,0.00,0.00,0.00,0.00,0.00,0.00,0.01,0.00,0.00,0.00,0.00,0.00,0.00,0.00,0.00,0.00,0.00,0.00,0.00,0.00,0.00,0.00,0.00,0.00,0.00,0.00,0.00,0.00,0.00,0.00,0.00,0.00,0.00,0.00,0.00,0.00,0.00,0.00,0.00,0.00,0.00,0.00,0.00,0.00,0.00,0.00,0.00,0.00,0.00,0.00,0.00,0.00,0.00,0.00,0.00,0.00,0.00,0.00,0.00,0.00,0.00,0.00,0.00,0.00,0.01,0.00,0.00,0.01,0.00,0.00,0.01,0.01,0.00,0.00,0.00,0.00,0.00,0.00,0.00,0.00,0.00,0.00,0.00,0.00,0.00,0.00,0.00,0.00,0.00,0.00,0.00,0.00,0.00,0.00,0.00,0.00,0.00,0.00,0.00,0.00,0.00,0.00,0.00,0.00,0.00,0.00,0.00,0.00,0.00,0.00,0.00,0.00,0.00,0.00,0.00,0.00,0.00,0.00,0.00,0.00,0.00,0.00,0.00,0.00,0.00,0.00,0.00,0.00,0.00,0.00,0.00,0.00,0.00,0.00,0.00,0.00,0.00,0.00,0.00,0.00,0.00,0.00,0.00,0.00,0.00,0.00,0.00,0.00,0.00,0.00,0.00,0.00,0.00,0.00,0.00,0.00,0.00,0.00,0.00,0.00,0.00,0.00,0.00,0.00,0.00,0.00,0.00,0.00,0.00,0.00,0.00,0.00,0.00,0.00,0.00,0.00,0.00,0.00,0.00,0.00,0.00,0.00,0.00,0.00,0.00,0.00,0.00,0.00,0.00,0.00,0.00,0.00,0.00,0.00,0.00,0.00,0.00,0.00,0.00,0.00,0.00,0.00,0.00,0.00,0.00,0.00,0.00,0.00,0.00,0.00,0.00,0.00,0.00,0.00,0.00,0.00,0.00,0.00,0.00,0.00,0.00,0.00,0.00,0.00,0.00,0.00,0.00,0.00,0.00,0.00,0.00,0.00,0.00,0.00,0.00,0.00,0.00,0.00,0.00,0.00,0.00,0.00,0.00,0.00,0.00,0.00,0.00,0.00,0.00,0.00,0.00,0.00,0.00,0.00,0.00,0.00,0.00,0.00,0.00,0.00,0.00,0.00,0.00,0.00,0.00,0.00,0.00,0.00,0.00,0.00,0.00,0.00,0.00,0.00,0.00,0.00,0.00,0.00,0.00,0.00,0.00,0.00,0.00,0.00,0.00,0.00,0.00,0.01,0.00,0.00,0.00,0.00,0.00,0.00,0.00,0.00,0.00,0.00,0.00,0.00,0.00,0.00,0.00,0.00,0.00,0.00,0.00,0.00,0.00,0.00,0.00,0.00,0.00,0.00,0.00,0.00,0.00,0.00,0.00,0.00,0.00,0.00,0.00,0.00,0.00,0.00,0.00,0.00,0.00,0.00,0.01,0.00,0.00,0.00,0.00,0.00,0.00,0.00,0.00,0.00,0.00,0.00,0.00,0.00,0.00,0.00,0.00,0.00,0.00,0.00,0.00,0.00,0.00,0.00,0.00,0.00,0.00,0.00,0.00,0.00,0.00,0.00,0.00,0.00,0.00,0.00,0.00,0.00,0.00,0.00,0.00,0.00,0.00,0.00,0.00,0.00,0.00,0.00,0.00,0.00,0.00,0.00,0.00,0.00,0.00,0.00,0.00,0.00,0.00,0.00,0.00,0.00,0.00,0.00,0.00,0.00,0.00,0.00,0.00,0.00,0.00,0.00,0.00,0.00,0.00,0.00,0.00,0.00,0.01,0.02,0.01,0.00,0.00,0.00,0.00,0.00,0.00,0.00,0.00,0.00,0.00,0.00,0.00,0.00,0.00,0.00,0.00,0.00,0.00,0.00,0.00,0.00,0.00,0.00,0.00,0.00,0.00,0.00,0.00,0.00,0.00,0.00,0.00,0.00,0.00,0.00,0.00,0.00,0.00,0.00,0.00,0.00,0.00,0.00,0.00,0.00,0.00,0.00,0.00,0.00,0.00,0.00,0.00,0.00,0.00,0.00,0.00,0.00,0.00,0.00,0.00,0.00,0.00,0.00,0.00,0.00,0.00,0.00,0.00,0.00,0.00,0.00,0.00,0.00,0.00,0.00,0.00,0.00,0.00,0.00,0.00,0.00,0.00,0.00,0.00,0.00,0.00,0.00,0.00,0.00,0.00,0.00,0.00,0.00,0.00,0.00,0.00,0.00,0.00,0.00,0.00,0.00,0.00,0.00,0.00,0.00,0.00,0.00,0.00,0.00,0.00,0.00,0.00,0.00,0.00,0.00,0.00,0.00,0.00,0.00,0.00,0.00,0.00,0.00,0.00,0.00,0.00,0.00,0.00,0.00,0.00,0.00,0.00,0.00,0.00,0.00,0.00,0.00,0.00,0.00,0.00,0.00,0.00,0.00,0.00,0.00,0.00,0.00,0.00,0.00,0.00,0.00,0.00,0.00,0.00,0.00,0.00,0.00,0.00,0.00,0.00,0.00,0.00,0.00,0.00,0.00,0.00,0.00,0.00,0.00,0.00,0.00,0.00,0.00,0.00,0.00,0.00,0.00,0.00,0.00,0.00,0.00,0.00,0.00,0.00,0.00,0.00,0.00,0.00,0.00,0.00,0.00,0.00,0.00,0.00,0.00,0.00,0.00,0.00,0.00,0.00,0.00,0.00,0.02,0.00,0.00,0.00,0.00,0.00,0.00,0.00,0.00,0.00,0.00,0.00,0.00,0.00,0.00,0.00,0.00,0.00,0.00,0.00,0.00,0.00,0.00,0.00,0.00,0.00,0.00,0.00,0.00,0.00,0.00,0.00,0.00,0.00,0.00,0.00,0.00,0.00,0.00,0.00,0.00,0.00,0.00,0.00,0.00,0.00,0.00,0.00,0.00,0.00,0.00,0.00,0.00,0.00,0.00,0.00,0.00,0.00,0.00,0.00,0.00,0.00,0.00,0.00,0.00,0.00,0.00,0.00,0.00,0.00,0.00,0.00,0.00,0.00,0.00,0.00,0.00,0.00,0.00,0.00,0.00,0.00,0.00,0.00,0.00,0.00,0.00,0.00,0.00,0.00,0.00,0.00,0.00,0.00,0.00,0.00,0.00,0.00,0.00,0.00,0.00,0.00,0.00,0.00,0.00,0.00,0.00,0.00,0.00,0.00,0.00,0.00,0.00,0.00,0.00,0.00,0.00,0.00,0.00,0.00,0.00,0.00,0.00,0.00,0.00,0.00,0.00,0.00,0.00,0.00,0.00,0.00,0.00,0.00,0.00,0.00,0.00,0.00,0.00,0.00,0.00,0.00,0.00,0.00,0.00,0.00,0.00,0.00,0.00,0.00,0.00,0.00,0.00,0.00,0.00,0.00,0.00,0.00,0.00,0.00,0.00,0.00,0.00,0.00,0.00,0.00,0.00,0.00,0.00,0.00,0.00,0.00,0.00,0.00,0.00,0.00,0.00,0.00,0.00,0.00,0.00,0.00,0.00,0.00,0.00,0.00,0.00,0.00,0.00,0.00,0.00,0.00,0.00,0.00,0.00,0.00,0.00,0.00,0.00,0.00,0.00,0.00,0.00,0.00,0.00,0.00,0.00,0.00,0.00,0.00,0.00,0.00,0.00,0.00,0.00,0.00,0.00,0.00,0.00,0.00,0.00,0.00,0.00,0.00,0.00,0.00,0.00,0.00,0.00,0.00,0.00,0.00,0.00,0.00,0.00,0.00,0.00,0.00,0.00,0.00,0.00,0.00,0.00,0.00,0.00,0.00,0.00,0.00,0.00,0.00,0.00,0.00,0.00,0.00,0.00,0.00,0.00,0.00,0.00,0.00,0.00,0.00,0.00,0.00,0.00,0.00,0.00,0.00,0.00,0.00,0.00,0.00,0.00,0.00,0.00,0.00,0.00,0.00,0.00,0.00,0.00,0.00,0.00,0.00,0.00,0.00,0.01,0.00,0.00,0.00,0.00,0.00,0.00,0.00,0.00,0.00,0.00,0.00,0.00,0.00,0.00,0.00,0.00,0.00,0.00,0.00,0.00,0.00,0.00,0.00,0.00,0.00,0.00,0.01,0.00,0.00,0.00,0.00,0.00,0.00,0.00,0.00,0.00,0.00,0.00,0.00,0.00,0.00,0.00,0.00,0.00,0.00,0.00,0.00,0.00,0.00,0.00,0.00,0.00,0.00,0.00,0.00,0.00,0.00,0.00,0.00,0.00,0.00,0.00,0.00,0.00,0.00,0.00,0.00,0.00,0.00,0.00,0.00,0.00,0.00,0.00,0.00,0.00,0.00,0.00,0.00,0.00,0.00,0.00,0.00,0.00,0.00,0.00,0.00,0.00,0.00,0.00,0.00,0.00,0.00,0.00,0.00,0.00,0.00,0.00,0.00,0.00,0.00,0.00,0.00,0.00,0.00,0.00,0.00,0.00,0.00,0.00,0.00,0.00,0.00,0.00,0.04,0.98,1.00,1.00,1.00,0.99,1.00,0.98,0.00,0.00,0.00,0.00,0.00,0.00,0.00,0.00,0.00,0.00,0.00,0.00,0.00,0.00,0.00,0.00,0.00,0.00,0.00,0.00,0.00,0.00,0.00,0.00,0.00,0.00,0.00,0.00,0.00,0.00,0.00,0.00,0.00,0.00,0.00,0.00,0.00,0.00,0.00,0.00,0.00,0.00,0.00,0.00,0.00,0.00,0.00,0.00,0.00,0.00,0.00,0.00,0.00,0.00,0.00,0.00,0.00,0.00,0.00,0.00,0.00],[0.00,0.00,0.00,0.00,0.00,0.00,0.00,0.00,0.00,0.00,0.00,0.00,0.00,0.00,0.00,0.00,0.00,0.00,0.00,0.00,0.00,0.00,0.00,0.00,0.00,0.00,0.00,0.00,0.00,0.00,0.00,0.00,0.00,0.00,0.00,0.00,0.00,0.00,0.00,0.00,0.00,0.00,0.00,0.00,0.00,0.00,0.00,0.00,0.00,0.00,0.00,0.00,0.00,0.00,0.00,0.00,0.00,0.00,0.00,0.00,0.00,0.00,0.00,0.00,0.00,0.00,0.00,0.00,0.00,0.00,0.00,0.00,0.00,0.00,0.00,0.00,0.00,0.00,0.00,0.00,0.00,0.00,0.00,0.00,0.00,0.00,0.00,0.00,0.00,0.00,0.00,0.00,0.00,0.00,0.00,0.00,0.00,0.00,0.00,0.00,0.00,0.00,0.00,0.00,0.00,0.01,0.00,0.00,0.00,0.00,0.00,0.00,0.00,0.00,0.00,0.00,0.00,0.00,0.00,0.00,0.00,0.00,0.00,0.00,0.00,0.00,0.00,0.00,0.00,0.00,0.00,0.00,0.00,0.00,0.00,0.00,0.01,0.02,0.00,0.00,0.00,0.00,0.00,0.00,0.00,0.00,0.00,0.00,0.00,0.00,0.00,0.00,0.00,0.00,0.00,0.00,0.00,0.00,0.00,0.00,0.00,0.00,0.00,0.00,0.00,0.00,0.00,0.00,0.00,0.00,0.00,0.00,0.00,0.00,0.00,0.00,0.00,0.00,0.00,0.00,0.00,0.00,0.00,0.00,0.00,0.00,0.00,0.00,0.00,0.00,0.00,0.00,0.00,0.00,0.00,0.00,0.00,0.00,0.01,0.00,0.00,0.00,0.00,0.00,0.00,0.00,0.00,0.00,0.00,0.00,0.00,0.00,0.00,0.00,0.00,0.00,0.00,0.00,0.00,0.00,0.00,0.00,0.00,0.00,0.00,0.00,0.00,0.00,0.00,0.00,0.00,0.00,0.00,0.00,0.00,0.00,0.00,0.00,0.00,0.00,0.00,0.00,0.00,0.00,0.00,0.00,0.00,0.00,0.00,0.00,0.00,0.00,0.00,0.00,0.00,0.00,0.00,0.00,0.00,0.00,0.00,0.00,0.00,0.00,0.00,0.00,0.00,0.00,0.00,0.00,0.00,0.00,0.00,0.00,0.00,0.00,0.00,0.00,0.00,0.00,0.00,0.00,0.00,0.00,0.00,0.00,0.00,0.00,0.00,0.00,0.00,0.00,0.00,0.00,0.00,0.00,0.00,0.00,0.00,0.00,0.00,0.00,0.00,0.00,0.00,0.00,0.00,0.00,0.00,0.00,0.00,0.00,0.00,0.00,0.00,0.00,0.00,0.00,0.00,0.00,0.00,0.00,0.00,0.00,0.00,0.00,0.00,0.00,0.00,0.00,0.00,0.00,0.00,0.00,0.00,0.00,0.00,0.00,0.00,0.00,0.00,0.00,0.00,0.00,0.00,0.00,0.00,0.00,0.00,0.00,0.00,0.00,0.00,0.00,0.00,0.00,0.00,0.00,0.00,0.00,0.00,0.00,0.00,0.00,0.00,0.00,0.00,0.00,0.00,0.00,0.00,0.00,0.00,0.00,0.00,0.00,0.00,0.00,0.00,0.00,0.00,0.00,0.00,0.00,0.00,0.00,0.00,0.00,0.00,0.00,0.00,0.00,0.00,0.00,0.00,0.00,0.00,0.00,0.00,0.00,0.00,0.00,0.00,0.00,0.00,0.00,0.00,0.00,0.00,0.00,0.00,0.00,0.00,0.00,0.00,0.00,0.00,0.00,0.00,0.00,0.00,0.00,0.00,0.00,0.00,0.00,0.00,0.00,0.00,0.00,0.00,0.00,0.00,0.00,0.00,0.00,0.00,0.00,0.00,0.00,0.00,0.00,0.00,0.00,0.00,0.00,0.00,0.00,0.00,0.00,0.00,0.00,0.00,0.00,0.00,0.00,0.00,0.00,0.00,0.00,0.00,0.01,0.00,0.00,0.00,0.00,0.00,0.00,0.00,0.00,0.00,0.00,0.00,0.00,0.00,0.00,0.00,0.00,0.00,0.00,0.00,0.00,0.00,0.00,0.00,0.00,0.00,0.00,0.00,0.00,0.00,0.00,0.00,0.00,0.00,0.00,0.00,0.00,0.00,0.00,0.00,0.00,0.00,0.00,0.00,0.00,0.00,0.00,0.00,0.00,0.00,0.00,0.00,0.00,0.00,0.00,0.00,0.00,0.00,0.00,0.00,0.00,0.00,0.00,0.00,0.00,0.00,0.00,0.00,0.00,0.00,0.00,0.00,0.00,0.00,0.00,0.00,0.00,0.00,0.01,0.01,0.00,0.00,0.00,0.00,0.00,0.00,0.00,0.00,0.00,0.00,0.00,0.00,0.00,0.00,0.00,0.00,0.00,0.00,0.00,0.00,0.00,0.00,0.00,0.00,0.00,0.00,0.00,0.00,0.00,0.00,0.00,0.00,0.00,0.00,0.00,0.00,0.00,0.00,0.00,0.00,0.00,0.00,0.00,0.00,0.00,0.00,0.00,0.00,0.00,0.00,0.00,0.00,0.00,0.00,0.00,0.00,0.00,0.00,0.00,0.00,0.00,0.00,0.00,0.00,0.00,0.00,0.00,0.00,0.00,0.00,0.00,0.00,0.00,0.00,0.00,0.00,0.00,0.00,0.00,0.00,0.00,0.00,0.00,0.00,0.00,0.00,0.00,0.00,0.00,0.00,0.00,0.00,0.00,0.00,0.00,0.00,0.00,0.00,0.00,0.00,0.00,0.00,0.00,0.00,0.00,0.00,0.00,0.00,0.00,0.00,0.00,0.00,0.00,0.00,0.00,0.00,0.00,0.00,0.00,0.00,0.00,0.00,0.00,0.00,0.00,0.00,0.00,0.00,0.00,0.00,0.00,0.00,0.00,0.00,0.00,0.00,0.00,0.00,0.00,0.00,0.00,0.00,0.00,0.00,0.00,0.00,0.00,0.00,0.00,0.00,0.00,0.00,0.00,0.00,0.00,0.00,0.00,0.00,0.00,0.00,0.00,0.00,0.00,0.00,0.00,0.00,0.00,0.00,0.00,0.00,0.00,0.00,0.00,0.00,0.00,0.00,0.00,0.00,0.00,0.00,0.00,0.00,0.00,0.00,0.00,0.00,0.00,0.00,0.00,0.00,0.00,0.00,0.00,0.00,0.00,0.00,0.00,0.00,0.00,0.00,0.00,0.00,0.00,0.06,0.00,0.00,0.00,0.00,0.00,0.00,0.00,0.00,0.00,0.00,0.00,0.00,0.00,0.00,0.00,0.00,0.00,0.00,0.00,0.00,0.00,0.00,0.00,0.00,0.00,0.00,0.00,0.00,0.00,0.00,0.00,0.00,0.00,0.00,0.00,0.00,0.00,0.00,0.00,0.00,0.00,0.00,0.00,0.00,0.00,0.00,0.00,0.00,0.00,0.00,0.00,0.00,0.00,0.00,0.00,0.00,0.00,0.00,0.00,0.00,0.00,0.00,0.00,0.00,0.00,0.00,0.00,0.00,0.00,0.00,0.00,0.00,0.00,0.00,0.00,0.00,0.00,0.00,0.00,0.00,0.00,0.00,0.00,0.00,0.00,0.00,0.00,0.00,0.00,0.00,0.00,0.00,0.00,0.00,0.00,0.00,0.00,0.00,0.00,0.00,0.00,0.00,0.00,0.00,0.00,0.00,0.00,0.00,0.00,0.00,0.00,0.00,0.00,0.00,0.00,0.00,0.00,0.00,0.00,0.00,0.00,0.00,0.00,0.00,0.00,0.00,0.00,0.00,0.00,0.00,0.00,0.00,0.00,0.00,0.00,0.00,0.00,0.00,0.00,0.00,0.00,0.00,0.00,0.00,0.00,0.00,0.00,0.00,0.00,0.00,0.00,0.00,0.00,0.00,0.00,0.00,0.00,0.00,0.00,0.00,0.00,0.00,0.00,0.00,0.00,0.00,0.00,0.00,0.00,0.00,0.00,0.00,0.00,0.00,0.00,0.00,0.00,0.00,0.00,0.00,0.00,0.00,0.00,0.00,0.00,0.00,0.00,0.00,0.00,0.00,0.00,0.00,0.00,0.00,0.00,0.00,0.00,0.00,0.00,0.00,0.00,0.00,0.00,0.00,0.00,0.00,0.00,0.00,0.00,0.00,0.00,0.00,0.00,0.00,0.00,0.00,0.00,0.00,0.00,0.00,0.00,0.00,0.00,0.00,0.00,0.00,0.00,0.00,0.00,0.00,0.00,0.00,0.00,0.00,0.00,0.00,0.00,0.00,0.00,0.00,0.00,0.00,0.00,0.00,0.00,0.00,0.00,0.00,0.00,0.00,0.00,0.00,0.00,0.00,0.00,0.00,0.00,0.00,0.00,0.00,0.00,0.00,0.00,0.00,0.00,0.00,0.00,0.00,0.00,0.00,0.00,0.00,0.00,0.00,0.00,0.00,0.00,0.00,0.00,0.00,0.00,0.00,0.00,0.00,0.00,0.00,0.00,0.00,0.00,0.00,0.00,0.00,0.00,0.00,0.00,0.00,0.00,0.00,0.00,0.00,0.00,0.00,0.00,0.00,0.00,0.00,0.00,0.00,0.00,0.00,0.00,0.00,0.00,0.00,0.00,0.00,0.00,0.00,0.00,0.00,0.00,0.00,0.00,0.00,0.00,0.00,0.00,0.00,0.00,0.00,0.00,0.00,0.00,0.00,0.00,0.00,0.00,0.00,0.00,0.00,0.00,0.00,0.00,0.00,0.00,0.00,0.00,0.00,0.00,0.00,0.00,0.00,0.00,0.00,0.00,0.00,0.00,0.00,0.00,0.00,0.00,0.00,0.00,0.00,0.00,0.00,0.00,0.00,0.00,0.00,0.00,0.00,0.00,0.00,0.00,0.00,0.00,0.00,0.00,0.00,0.00,0.00,0.00,0.00,0.00,0.00,0.00,0.00,0.00,0.00,0.00,0.00,0.00,0.00,0.00,0.00,0.00,0.08,0.00,0.01,0.98,0.98,0.97,1.00,1.00,1.00,1.00,1.00,0.98,0.00,0.00,0.00,0.00,0.00,0.00,0.00,0.00,0.00,0.00,0.00,0.00,0.00,0.00,0.00,0.00,0.00,0.00,0.00,0.00,0.00,0.00,0.00,0.00,0.00,0.00,0.00,0.00,0.00,0.00,0.00,0.00,0.00,0.00,0.00,0.00,0.00,0.00,0.00,0.00,0.00,0.00,0.00,0.00,0.00,0.00,0.00,0.00,0.00,0.00,0.00,0.00,0.00,0.00,0.00,0.00,0.00,0.00,0.00,0.00],[0.00,0.00,0.00,0.00,0.00,0.00,0.00,0.00,0.00,0.00,0.00,0.00,0.00,0.00,0.00,0.00,0.00,0.00,0.00,0.00,0.00,0.00,0.00,0.00,0.00,0.00,0.00,0.00,0.00,0.00,0.00,0.00,0.00,0.00,0.00,0.00,0.00,0.00,0.00,0.00,0.00,0.00,0.00,0.00,0.00,0.00,0.00,0.00,0.00,0.00,0.00,0.00,0.00,0.00,0.00,0.00,0.00,0.00,0.00,0.00,0.00,0.00,0.00,0.00,0.00,0.00,0.00,0.00,0.00,0.00,0.00,0.00,0.00,0.00,0.00,0.00,0.00,0.00,0.00,0.00,0.00,0.00,0.00,0.00,0.00,0.00,0.00,0.00,0.00,0.00,0.00,0.00,0.00,0.00,0.00,0.00,0.00,0.00,0.00,0.00,0.00,0.00,0.00,0.00,0.00,0.00,0.00,0.00,0.00,0.00,0.00,0.00,0.00,0.00,0.00,0.00,0.00,0.00,0.00,0.00,0.00,0.00,0.00,0.00,0.00,0.00,0.00,0.00,0.00,0.00,0.00,0.00,0.00,0.00,0.00,0.00,0.00,0.00,0.00,0.00,0.00,0.00,0.00,0.00,0.00,0.00,0.00,0.00,0.00,0.00,0.00,0.00,0.00,0.00,0.00,0.00,0.00,0.00,0.00,0.00,0.00,0.00,0.00,0.00,0.00,0.00,0.00,0.00,0.00,0.00,0.00,0.00,0.00,0.00,0.00,0.00,0.00,0.00,0.00,0.00,0.00,0.00,0.00,0.00,0.00,0.00,0.00,0.00,0.00,0.00,0.00,0.00,0.00,0.00,0.00,0.00,0.00,0.00,0.01,0.00,0.00,0.00,0.00,0.00,0.00,0.00,0.00,0.00,0.00,0.00,0.00,0.00,0.00,0.00,0.00,0.00,0.00,0.00,0.00,0.00,0.00,0.00,0.00,0.00,0.00,0.00,0.00,0.00,0.00,0.00,0.00,0.00,0.00,0.00,0.00,0.00,0.00,0.00,0.00,0.00,0.00,0.00,0.00,0.00,0.00,0.00,0.00,0.00,0.00,0.00,0.00,0.00,0.00,0.00,0.00,0.00,0.00,0.00,0.00,0.00,0.00,0.00,0.00,0.00,0.00,0.00,0.00,0.00,0.00,0.00,0.00,0.00,0.00,0.00,0.00,0.00,0.00,0.00,0.00,0.00,0.00,0.00,0.00,0.00,0.00,0.00,0.00,0.00,0.00,0.00,0.00,0.00,0.00,0.00,0.00,0.00,0.00,0.00,0.00,0.00,0.00,0.00,0.00,0.00,0.00,0.00,0.00,0.00,0.00,0.00,0.00,0.00,0.00,0.00,0.00,0.00,0.00,0.00,0.00,0.00,0.00,0.00,0.00,0.00,0.00,0.00,0.00,0.00,0.00,0.00,0.00,0.00,0.00,0.00,0.00,0.00,0.00,0.00,0.00,0.00,0.00,0.00,0.00,0.00,0.00,0.00,0.00,0.00,0.00,0.00,0.00,0.00,0.00,0.00,0.00,0.00,0.00,0.00,0.00,0.00,0.00,0.00,0.00,0.00,0.00,0.00,0.00,0.00,0.00,0.00,0.00,0.00,0.00,0.00,0.00,0.00,0.00,0.00,0.00,0.00,0.00,0.00,0.00,0.00,0.00,0.00,0.00,0.00,0.00,0.00,0.00,0.00,0.00,0.00,0.00,0.00,0.00,0.00,0.00,0.00,0.00,0.00,0.00,0.00,0.00,0.00,0.00,0.00,0.00,0.00,0.00,0.00,0.00,0.00,0.00,0.00,0.00,0.00,0.01,0.00,0.00,0.00,0.00,0.00,0.00,0.00,0.00,0.00,0.00,0.00,0.00,0.00,0.00,0.00,0.00,0.00,0.00,0.00,0.00,0.00,0.00,0.00,0.00,0.00,0.00,0.00,0.00,0.00,0.00,0.00,0.00,0.00,0.00,0.00,0.00,0.00,0.00,0.00,0.00,0.00,0.00,0.01,0.00,0.00,0.00,0.00,0.00,0.00,0.00,0.00,0.00,0.00,0.00,0.00,0.00,0.00,0.00,0.00,0.00,0.00,0.00,0.00,0.00,0.00,0.00,0.00,0.00,0.00,0.00,0.00,0.00,0.00,0.00,0.00,0.00,0.00,0.00,0.00,0.00,0.00,0.00,0.00,0.00,0.00,0.00,0.00,0.00,0.00,0.00,0.00,0.00,0.00,0.00,0.00,0.00,0.00,0.00,0.00,0.00,0.00,0.00,0.00,0.00,0.00,0.00,0.00,0.00,0.00,0.00,0.00,0.00,0.00,0.00,0.00,0.00,0.00,0.00,0.00,0.00,0.00,0.01,0.00,0.00,0.00,0.00,0.00,0.00,0.00,0.00,0.00,0.00,0.00,0.00,0.00,0.00,0.00,0.00,0.00,0.00,0.00,0.00,0.00,0.00,0.00,0.00,0.00,0.00,0.00,0.00,0.00,0.00,0.00,0.00,0.00,0.00,0.00,0.00,0.00,0.00,0.00,0.00,0.00,0.00,0.00,0.00,0.00,0.00,0.00,0.00,0.00,0.00,0.00,0.00,0.00,0.00,0.00,0.00,0.00,0.00,0.00,0.00,0.00,0.00,0.00,0.00,0.00,0.00,0.00,0.00,0.00,0.00,0.00,0.00,0.00,0.00,0.00,0.00,0.00,0.00,0.00,0.00,0.00,0.00,0.00,0.00,0.00,0.00,0.00,0.00,0.00,0.00,0.00,0.00,0.00,0.00,0.00,0.00,0.00,0.00,0.00,0.00,0.00,0.00,0.00,0.00,0.00,0.00,0.00,0.00,0.00,0.00,0.00,0.00,0.00,0.00,0.00,0.00,0.00,0.00,0.00,0.00,0.00,0.00,0.00,0.00,0.00,0.00,0.00,0.00,0.00,0.00,0.00,0.00,0.00,0.00,0.00,0.00,0.00,0.00,0.00,0.00,0.00,0.00,0.00,0.00,0.00,0.00,0.00,0.00,0.00,0.00,0.00,0.00,0.00,0.00,0.00,0.00,0.00,0.00,0.00,0.00,0.00,0.00,0.00,0.00,0.00,0.00,0.00,0.00,0.00,0.00,0.00,0.00,0.00,0.00,0.00,0.00,0.00,0.00,0.00,0.00,0.00,0.00,0.00,0.00,0.00,0.00,0.00,0.00,0.00,0.00,0.00,0.00,0.00,0.00,0.00,0.00,0.00,0.00,0.00,0.00,0.00,0.00,0.00,0.00,0.00,0.00,0.00,0.00,0.00,0.00,0.00,0.00,0.00,0.00,0.00,0.00,0.00,0.00,0.00,0.00,0.00,0.00,0.00,0.00,0.00,0.00,0.00,0.00,0.00,0.00,0.00,0.00,0.00,0.00,0.00,0.00,0.00,0.00,0.00,0.00,0.00,0.00,0.00,0.00,0.00,0.00,0.00,0.00,0.00,0.00,0.00,0.00,0.00,0.00,0.00,0.00,0.00,0.00,0.00,0.00,0.00,0.00,0.00,0.00,0.00,0.00,0.00,0.00,0.00,0.00,0.00,0.00,0.00,0.00,0.00,0.00,0.00,0.00,0.00,0.00,0.00,0.00,0.00,0.00,0.00,0.00,0.00,0.00,0.00,0.00,0.00,0.00,0.00,0.00,0.00,0.00,0.00,0.00,0.00,0.00,0.00,0.00,0.00,0.00,0.00,0.00,0.00,0.00,0.00,0.00,0.00,0.00,0.00,0.00,0.00,0.00,0.00,0.00,0.00,0.00,0.00,0.00,0.00,0.00,0.00,0.00,0.00,0.00,0.00,0.00,0.00,0.00,0.00,0.00,0.00,0.00,0.00,0.00,0.00,0.00,0.00,0.00,0.00,0.00,0.00,0.00,0.00,0.00,0.00,0.00,0.00,0.00,0.00,0.00,0.00,0.00,0.00,0.00,0.00,0.00,0.00,0.00,0.00,0.00,0.00,0.00,0.00,0.00,0.00,0.00,0.00,0.00,0.00,0.00,0.00,0.00,0.00,0.00,0.00,0.00,0.00,0.00,0.00,0.00,0.00,0.00,0.00,0.00,0.00,0.00,0.00,0.00,0.00,0.00,0.00,0.00,0.00,0.00,0.00,0.00,0.00,0.00,0.00,0.00,0.00,0.00,0.00,0.00,0.00,0.00,0.00,0.00,0.00,0.00,0.00,0.00,0.00,0.00,0.00,0.00,0.00,0.00,0.00,0.00,0.00,0.00,0.00,0.00,0.00,0.00,0.00,0.00,0.00,0.00,0.00,0.00,0.00,0.00,0.00,0.00,0.00,0.00,0.00,0.00,0.00,0.00,0.00,0.00,0.00,0.00,0.00,0.00,0.00,0.00,0.00,0.00,0.00,0.00,0.00,0.00,0.00,0.00,0.00,0.00,0.00,0.00,0.00,0.00,0.00,0.00,0.00,0.00,0.00,0.00,0.00,0.00,0.00,0.00,0.00,0.00,0.00,0.00,0.00,0.00,0.00,0.00,0.00,0.00,0.00,0.00,0.00,0.00,0.00,0.00,0.00,0.00,0.00,0.00,0.00,0.00,0.00,0.00,0.00,0.00,0.00,0.00,0.00,0.00,0.00,0.00,0.00,0.00,0.00,0.00,0.00,0.00,0.00,0.00,0.00,0.00,0.00,0.00,0.00,0.00,0.00,0.00,0.00,0.00,0.00,0.00,0.00,0.00,0.00,0.00,0.00,0.00,0.00,0.00,0.00,0.00,0.00,0.00,0.00,0.00,0.00,0.00,0.00,0.00,0.00,0.00,0.00,0.00,0.00,0.00,0.00,0.00,0.00,0.00,0.00,0.00,0.00,0.00,0.00,0.00,0.00,0.00,0.00,0.00,0.00,0.00,0.00,0.00,0.00,0.00,0.00,0.00,0.00,0.00,0.00,0.00,0.00,0.00,0.00,0.00,0.00,0.00,0.00,0.00,0.00,0.00,0.00,0.00,0.00,0.00,0.00,0.00,0.00,0.00,0.00,0.00,0.00,0.96,0.12,0.01,0.97,0.97,1.00,0.99,1.00,1.00,1.00,1.00,1.00,0.99,0.00,0.00,0.00,0.00,0.00,0.00,0.00,0.00,0.00,0.00,0.00,0.00,0.00,0.00,0.00,0.00,0.00,0.00,0.00,0.00,0.00,0.00,0.00,0.00,0.00,0.00,0.01,0.00,0.00,0.35,0.01,0.00,0.00,0.02,0.00,0.00,0.00,0.00,0.00,0.00,0.00,0.00,0.00,0.00,0.00,0.00,0.00,0.00,0.00,0.00,0.00,0.00,0.00,0.00,0.00,0.00,0.00,0.00,0.00],[0.00,0.00,0.00,0.00,0.00,0.00,0.00,0.00,0.00,0.00,0.00,0.00,0.00,0.00,0.00,0.00,0.00,0.00,0.00,0.00,0.00,0.00,0.00,0.00,0.00,0.00,0.00,0.00,0.00,0.00,0.00,0.00,0.00,0.00,0.00,0.00,0.00,0.00,0.00,0.00,0.00,0.00,0.00,0.00,0.00,0.00,0.00,0.00,0.00,0.00,0.00,0.00,0.00,0.00,0.00,0.00,0.00,0.00,0.00,0.00,0.00,0.00,0.00,0.00,0.00,0.00,0.00,0.00,0.00,0.00,0.00,0.00,0.00,0.00,0.00,0.00,0.00,0.00,0.00,0.00,0.00,0.00,0.00,0.00,0.00,0.00,0.00,0.00,0.00,0.00,0.00,0.00,0.00,0.00,0.00,0.00,0.00,0.00,0.00,0.00,0.00,0.00,0.00,0.00,0.00,0.00,0.00,0.00,0.00,0.00,0.00,0.00,0.00,0.00,0.00,0.00,0.00,0.00,0.00,0.00,0.00,0.00,0.00,0.00,0.00,0.00,0.00,0.00,0.00,0.00,0.00,0.00,0.00,0.00,0.00,0.00,0.00,0.00,0.00,0.00,0.00,0.00,0.00,0.00,0.00,0.00,0.00,0.00,0.00,0.00,0.00,0.00,0.00,0.00,0.00,0.00,0.00,0.00,0.00,0.00,0.00,0.00,0.00,0.00,0.00,0.00,0.00,0.00,0.00,0.00,0.00,0.00,0.00,0.00,0.00,0.00,0.00,0.00,0.00,0.00,0.00,0.00,0.00,0.00,0.00,0.00,0.00,0.00,0.00,0.00,0.00,0.00,0.00,0.00,0.01,0.01,0.00,0.00,0.01,0.00,0.00,0.00,0.00,0.00,0.00,0.00,0.00,0.00,0.00,0.00,0.00,0.00,0.00,0.00,0.00,0.00,0.00,0.00,0.00,0.00,0.00,0.00,0.00,0.00,0.00,0.00,0.00,0.00,0.00,0.00,0.00,0.00,0.00,0.00,0.00,0.00,0.00,0.00,0.00,0.00,0.00,0.00,0.00,0.00,0.00,0.00,0.00,0.00,0.00,0.00,0.00,0.00,0.00,0.00,0.00,0.00,0.00,0.00,0.00,0.00,0.00,0.00,0.00,0.00,0.00,0.00,0.00,0.00,0.00,0.00,0.00,0.00,0.00,0.00,0.00,0.00,0.00,0.00,0.00,0.00,0.00,0.00,0.00,0.00,0.00,0.00,0.00,0.00,0.00,0.00,0.00,0.00,0.00,0.00,0.00,0.00,0.00,0.00,0.00,0.00,0.00,0.00,0.00,0.00,0.00,0.00,0.00,0.00,0.00,0.00,0.00,0.00,0.00,0.00,0.00,0.00,0.00,0.00,0.00,0.00,0.00,0.00,0.00,0.00,0.00,0.00,0.00,0.00,0.00,0.00,0.00,0.00,0.00,0.00,0.00,0.00,0.00,0.00,0.00,0.00,0.00,0.00,0.00,0.00,0.00,0.00,0.00,0.00,0.00,0.00,0.00,0.00,0.00,0.00,0.00,0.00,0.00,0.00,0.00,0.00,0.00,0.00,0.00,0.00,0.00,0.00,0.00,0.00,0.00,0.00,0.00,0.00,0.00,0.00,0.00,0.00,0.00,0.00,0.00,0.00,0.00,0.00,0.00,0.00,0.00,0.00,0.00,0.00,0.00,0.00,0.00,0.00,0.00,0.00,0.00,0.00,0.00,0.00,0.00,0.00,0.00,0.00,0.00,0.00,0.00,0.00,0.00,0.00,0.00,0.00,0.00,0.00,0.00,0.00,0.00,0.00,0.00,0.00,0.01,0.00,0.00,0.00,0.00,0.01,0.00,0.00,0.00,0.00,0.00,0.00,0.00,0.00,0.00,0.00,0.00,0.00,0.00,0.00,0.00,0.00,0.00,0.00,0.00,0.00,0.00,0.00,0.00,0.00,0.00,0.00,0.00,0.00,0.00,0.00,0.00,0.00,0.00,0.00,0.00,0.00,0.00,0.01,0.00,0.00,0.00,0.00,0.00,0.00,0.00,0.00,0.00,0.00,0.00,0.00,0.00,0.00,0.00,0.00,0.00,0.00,0.00,0.00,0.00,0.00,0.00,0.00,0.00,0.00,0.00,0.00,0.00,0.00,0.00,0.00,0.00,0.00,0.00,0.00,0.00,0.00,0.00,0.00,0.00,0.00,0.00,0.00,0.00,0.00,0.00,0.00,0.00,0.00,0.00,0.00,0.00,0.00,0.00,0.00,0.00,0.00,0.00,0.00,0.00,0.00,0.00,0.00,0.00,0.00,0.00,0.00,0.00,0.00,0.00,0.00,0.00,0.00,0.00,0.00,0.00,0.00,0.01,0.00,0.00,0.00,0.00,0.00,0.00,0.00,0.00,0.00,0.00,0.00,0.00,0.00,0.00,0.00,0.00,0.00,0.00,0.00,0.00,0.00,0.00,0.00,0.00,0.00,0.00,0.00,0.00,0.00,0.00,0.00,0.00,0.00,0.00,0.00,0.00,0.00,0.00,0.00,0.00,0.00,0.00,0.00,0.00,0.00,0.00,0.00,0.00,0.00,0.00,0.00,0.00,0.00,0.00,0.00,0.00,0.00,0.00,0.00,0.00,0.00,0.00,0.00,0.00,0.00,0.00,0.00,0.00,0.00,0.00,0.00,0.00,0.00,0.00,0.00,0.00,0.00,0.00,0.00,0.00,0.00,0.00,0.00,0.00,0.00,0.00,0.00,0.00,0.00,0.00,0.00,0.00,0.00,0.00,0.00,0.00,0.00,0.00,0.00,0.00,0.00,0.00,0.00,0.00,0.00,0.00,0.00,0.00,0.00,0.00,0.00,0.00,0.00,0.00,0.00,0.00,0.00,0.00,0.00,0.00,0.00,0.00,0.00,0.00,0.00,0.00,0.00,0.00,0.00,0.00,0.00,0.00,0.00,0.00,0.00,0.00,0.00,0.00,0.00,0.00,0.00,0.00,0.00,0.00,0.00,0.00,0.00,0.00,0.00,0.00,0.00,0.00,0.00,0.00,0.00,0.00,0.00,0.00,0.00,0.00,0.00,0.00,0.00,0.00,0.00,0.00,0.00,0.00,0.00,0.00,0.00,0.00,0.00,0.00,0.00,0.00,0.00,0.00,0.00,0.00,0.00,0.00,0.00,0.00,0.00,0.00,0.00,0.00,0.00,0.00,0.00,0.00,0.00,0.00,0.00,0.00,0.00,0.00,0.00,0.00,0.00,0.00,0.00,0.00,0.00,0.00,0.00,0.00,0.00,0.00,0.00,0.00,0.00,0.00,0.00,0.00,0.00,0.00,0.00,0.00,0.00,0.00,0.00,0.00,0.00,0.00,0.00,0.00,0.00,0.00,0.00,0.00,0.00,0.00,0.00,0.00,0.00,0.00,0.00,0.00,0.00,0.00,0.00,0.00,0.00,0.00,0.00,0.00,0.00,0.00,0.00,0.00,0.00,0.00,0.00,0.00,0.00,0.00,0.00,0.00,0.00,0.00,0.00,0.00,0.00,0.00,0.00,0.00,0.00,0.00,0.00,0.00,0.00,0.00,0.00,0.00,0.00,0.00,0.00,0.00,0.00,0.00,0.00,0.00,0.00,0.00,0.00,0.00,0.00,0.00,0.00,0.00,0.00,0.00,0.00,0.00,0.00,0.00,0.00,0.00,0.00,0.00,0.00,0.00,0.00,0.00,0.00,0.00,0.00,0.00,0.00,0.00,0.00,0.00,0.00,0.00,0.00,0.00,0.00,0.00,0.00,0.00,0.00,0.00,0.00,0.00,0.00,0.00,0.00,0.00,0.00,0.00,0.00,0.00,0.00,0.00,0.00,0.00,0.00,0.00,0.00,0.00,0.00,0.00,0.00,0.00,0.00,0.00,0.00,0.00,0.00,0.00,0.00,0.00,0.00,0.00,0.00,0.00,0.00,0.00,0.00,0.00,0.00,0.00,0.00,0.00,0.00,0.00,0.00,0.00,0.00,0.00,0.00,0.00,0.00,0.00,0.00,0.00,0.00,0.00,0.00,0.00,0.00,0.00,0.00,0.00,0.00,0.00,0.00,0.00,0.00,0.00,0.00,0.00,0.00,0.00,0.00,0.00,0.00,0.00,0.00,0.00,0.00,0.00,0.00,0.00,0.00,0.00,0.00,0.00,0.00,0.00,0.00,0.00,0.00,0.00,0.00,0.00,0.00,0.00,0.00,0.00,0.00,0.00,0.00,0.00,0.00,0.00,0.00,0.00,0.00,0.00,0.00,0.00,0.00,0.00,0.00,0.00,0.00,0.00,0.00,0.00,0.00,0.00,0.00,0.00,0.00,0.00,0.00,0.00,0.00,0.00,0.00,0.00,0.00,0.00,0.00,0.00,0.00,0.00,0.00,0.00,0.00,0.00,0.00,0.00,0.00,0.00,0.00,0.00,0.00,0.00,0.00,0.00,0.00,0.00,0.00,0.00,0.00,0.00,0.00,0.00,0.00,0.00,0.00,0.00,0.00,0.00,0.00,0.98,0.00,0.00,0.35,0.00,0.00,0.00,0.00,0.00,0.00,0.00,0.00,0.00,0.00,0.00,0.00,0.00,0.00,0.00,0.00,0.00,0.00,0.00,0.00,0.00,0.00,0.00,0.35,0.00,0.00,0.00,0.00,0.00,0.00,0.00,0.00,0.00,0.00,0.00,0.00,0.00,0.00,0.00,0.00,0.00,0.00,0.00,0.00,0.00,0.00,0.00,0.00,0.00,0.00,0.00,0.00,0.00,0.00,0.00,0.00,0.00,0.00,0.00,0.00,0.00,0.00,0.00,0.00,0.00,0.00,0.00,0.00,0.00,0.00,0.00,0.00,0.00,0.00,0.00,0.00,0.00,0.00,0.00,0.00,0.00,0.00,0.00,0.00,0.00,0.00,0.00,0.00,0.00,0.00,0.00,0.00,0.00,0.00,0.00,0.00,0.00,0.00,0.00,0.00,0.00,0.00,0.00,0.00,0.00,0.00,0.00,0.00,0.00,0.00,0.00,0.00,0.00,0.98,1.00,1.00,1.00,1.00,1.00,1.00,1.00,1.00,0.00,0.00,0.00,0.00,0.00,0.00,0.00,0.00,0.00,0.00,0.00,0.00,0.00,0.00,0.00,0.00,0.00,0.00,0.00,0.00,0.00,0.00,0.00,0.00,0.00,0.01,0.00,0.00,0.00,0.00,0.00,0.00,0.00,0.00,0.00,0.00,0.00,0.00,0.00,0.00,0.00,0.00,0.00,0.00,0.00,0.00,0.00,0.00,0.00,0.00,0.00,0.00,0.00,0.00,0.00,0.00,0.00,0.00],[0.00,0.00,0.00,0.00,0.00,0.00,0.00,0.00,0.00,0.00,0.00,0.00,0.00,0.00,0.00,0.00,0.00,0.00,0.00,0.00,0.00,0.00,0.00,0.00,0.00,0.00,0.00,0.00,0.00,0.00,0.00,0.00,0.00,0.00,0.00,0.00,0.00,0.00,0.00,0.00,0.00,0.00,0.00,0.00,0.00,0.00,0.00,0.00,0.00,0.00,0.00,0.00,0.00,0.00,0.00,0.00,0.00,0.00,0.00,0.00,0.00,0.00,0.00,0.00,0.00,0.00,0.00,0.00,0.00,0.00,0.00,0.00,0.00,0.00,0.00,0.00,0.00,0.00,0.00,0.00,0.00,0.00,0.00,0.00,0.00,0.00,0.00,0.00,0.00,0.00,0.00,0.00,0.00,0.00,0.00,0.00,0.00,0.00,0.00,0.00,0.00,0.00,0.00,0.00,0.00,0.00,0.00,0.00,0.00,0.00,0.00,0.00,0.00,0.00,0.00,0.00,0.00,0.00,0.00,0.00,0.00,0.00,0.00,0.00,0.00,0.00,0.00,0.00,0.00,0.00,0.00,0.00,0.00,0.00,0.00,0.00,0.00,0.00,0.00,0.00,0.00,0.00,0.00,0.00,0.00,0.00,0.00,0.00,0.00,0.00,0.00,0.00,0.00,0.00,0.00,0.00,0.00,0.00,0.00,0.00,0.00,0.00,0.00,0.00,0.00,0.00,0.00,0.00,0.00,0.00,0.00,0.00,0.00,0.00,0.00,0.00,0.00,0.00,0.00,0.00,0.00,0.00,0.00,0.00,0.00,0.00,0.00,0.00,0.00,0.00,0.00,0.00,0.00,0.00,0.00,0.00,0.00,0.00,0.00,0.00,0.00,0.00,0.00,0.00,0.00,0.00,0.00,0.00,0.00,0.00,0.00,0.00,0.00,0.00,0.00,0.00,0.00,0.00,0.00,0.00,0.00,0.00,0.00,0.00,0.00,0.00,0.00,0.00,0.00,0.00,0.00,0.00,0.00,0.00,0.00,0.00,0.00,0.00,0.00,0.00,0.00,0.00,0.00,0.00,0.00,0.00,0.00,0.00,0.00,0.00,0.00,0.00,0.00,0.00,0.00,0.00,0.00,0.00,0.00,0.00,0.00,0.00,0.00,0.00,0.00,0.00,0.00,0.00,0.00,0.00,0.00,0.00,0.00,0.00,0.00,0.00,0.00,0.00,0.00,0.00,0.00,0.00,0.00,0.00,0.00,0.00,0.00,0.00,0.00,0.00,0.00,0.00,0.00,0.00,0.00,0.00,0.00,0.00,0.00,0.00,0.00,0.00,0.00,0.00,0.00,0.00,0.00,0.00,0.00,0.00,0.00,0.00,0.00,0.00,0.00,0.00,0.00,0.00,0.00,0.00,0.00,0.00,0.00,0.00,0.00,0.00,0.00,0.00,0.00,0.00,0.00,0.00,0.00,0.00,0.00,0.00,0.00,0.00,0.00,0.00,0.00,0.00,0.00,0.00,0.00,0.00,0.00,0.00,0.00,0.00,0.00,0.00,0.00,0.00,0.00,0.00,0.00,0.00,0.00,0.00,0.00,0.00,0.00,0.00,0.00,0.00,0.00,0.00,0.00,0.00,0.00,0.00,0.00,0.00,0.00,0.00,0.00,0.00,0.00,0.00,0.00,0.00,0.00,0.00,0.00,0.00,0.00,0.00,0.00,0.00,0.00,0.00,0.00,0.00,0.00,0.00,0.00,0.00,0.00,0.00,0.00,0.00,0.00,0.00,0.00,0.00,0.00,0.00,0.00,0.00,0.00,0.00,0.00,0.00,0.00,0.00,0.00,0.00,0.00,0.00,0.00,0.00,0.00,0.00,0.00,0.00,0.00,0.00,0.00,0.00,0.00,0.00,0.00,0.00,0.00,0.00,0.00,0.00,0.00,0.00,0.00,0.00,0.00,0.00,0.00,0.00,0.00,0.00,0.00,0.00,0.00,0.00,0.00,0.00,0.00,0.00,0.00,0.00,0.00,0.00,0.00,0.00,0.00,0.00,0.00,0.00,0.00,0.00,0.00,0.00,0.00,0.00,0.00,0.00,0.00,0.00,0.00,0.00,0.00,0.00,0.00,0.00,0.00,0.00,0.00,0.00,0.00,0.00,0.00,0.00,0.00,0.00,0.00,0.00,0.00,0.00,0.00,0.00,0.00,0.00,0.00,0.00,0.00,0.00,0.00,0.00,0.00,0.00,0.00,0.00,0.00,0.00,0.00,0.00,0.00,0.00,0.00,0.00,0.00,0.00,0.00,0.00,0.00,0.00,0.00,0.00,0.00,0.00,0.00,0.00,0.00,0.00,0.00,0.00,0.00,0.00,0.00,0.00,0.00,0.00,0.00,0.00,0.00,0.00,0.00,0.00,0.00,0.00,0.00,0.00,0.00,0.00,0.00,0.00,0.00,0.00,0.00,0.00,0.00,0.00,0.00,0.00,0.00,0.00,0.00,0.00,0.00,0.00,0.00,0.00,0.00,0.00,0.00,0.00,0.00,0.00,0.00,0.00,0.00,0.00,0.00,0.00,0.00,0.00,0.00,0.00,0.00,0.00,0.00,0.00,0.00,0.00,0.00,0.00,0.00,0.00,0.00,0.00,0.00,0.00,0.00,0.00,0.00,0.00,0.00,0.00,0.00,0.00,0.00,0.00,0.00,0.00,0.00,0.00,0.00,0.00,0.00,0.00,0.00,0.00,0.00,0.00,0.00,0.00,0.00,0.00,0.00,0.00,0.00,0.00,0.00,0.00,0.00,0.00,0.00,0.00,0.00,0.00,0.00,0.00,0.00,0.00,0.00,0.00,0.00,0.00,0.00,0.00,0.00,0.00,0.00,0.00,0.00,0.00,0.00,0.00,0.00,0.00,0.00,0.00,0.00,0.00,0.00,0.00,0.00,0.00,0.00,0.00,0.00,0.00,0.00,0.00,0.00,0.00,0.00,0.00,0.00,0.00,0.00,0.00,0.00,0.00,0.00,0.00,0.00,0.00,0.00,0.00,0.00,0.00,0.00,0.00,0.00,0.00,0.00,0.00,0.00,0.00,0.00,0.00,0.00,0.00,0.00,0.00,0.00,0.00,0.00,0.00,0.00,0.00,0.00,0.00,0.00,0.00,0.00,0.00,0.00,0.00,0.00,0.00,0.00,0.00,0.00,0.00,0.00,0.00,0.00,0.00,0.00,0.00,0.00,0.00,0.00,0.00,0.00,0.00,0.00,0.00,0.00,0.00,0.00,0.00,0.00,0.00,0.00,0.00,0.00,0.00,0.00,0.00,0.00,0.00,0.00,0.00,0.00,0.00,0.00,0.00,0.00,0.00,0.00,0.00,0.00,0.00,0.00,0.00,0.00,0.00,0.00,0.00,0.00,0.00,0.00,0.00,0.00,0.00,0.00,0.00,0.00,0.00,0.00,0.00,0.00,0.00,0.00,0.00,0.00,0.00,0.00,0.00,0.00,0.00,0.00,0.00,0.00,0.00,0.00,0.00,0.00,0.00,0.00,0.00,0.00,0.00,0.00,0.00,0.00,0.00,0.00,0.00,0.00,0.00,0.00,0.00,0.00,0.00,0.00,0.00,0.00,0.00,0.00,0.00,0.00,0.00,0.00,0.00,0.00,0.00,0.00,0.00,0.00,0.00,0.00,0.00,0.00,0.00,0.00,0.00,0.00,0.00,0.00,0.00,0.00,0.00,0.00,0.00,0.00,0.00,0.00,0.00,0.00,0.00,0.00,0.00,0.00,0.00,0.00,0.00,0.00,0.00,0.00,0.00,0.00,0.00,0.00,0.00,0.00,0.00,0.00,0.00,0.00,0.00,0.00,0.00,0.00,0.00,0.00,0.00,0.00,0.00,0.00,0.00,0.00,0.00,0.00,0.00,0.00,0.00,0.00,0.00,0.00,0.00,0.00,0.00,0.00,0.00,0.00,0.00,0.00,0.00,0.00,0.00,0.00,0.00,0.00,0.00,0.00,0.00,0.00,0.00,0.00,0.00,0.00,0.00,0.00,0.00,0.00,0.00,0.00,0.00,0.00,0.00,0.00,0.00,0.00,0.00,0.00,0.00,0.00,0.00,0.00,0.00,0.00,0.00,0.00,0.00,0.00,0.00,0.00,0.00,0.00,0.00,0.00,0.00,0.00,0.00,0.00,0.00,0.00,0.00,0.00,0.00,0.00,0.00,0.00,0.00,0.00,0.00,0.00,0.00,0.00,0.00,0.00,0.00,0.00,0.00,0.00,0.00,0.00,0.00,0.00,0.00,0.00,0.00,0.00,0.00,0.00,0.00,0.00,0.00,0.00,0.00,0.00,0.00,0.00,0.00,0.00,0.00,0.00,0.00,0.00,0.00,0.00,0.00,0.00,0.00,0.00,0.00,0.00,0.00,0.00,0.00,0.00,0.00,0.00,0.00,0.00,0.00,0.00,0.00,0.00,0.00,0.00,0.00,0.00,0.00,0.00,0.00,0.00,0.00,0.00,0.00,0.00,0.00,0.00,0.00,0.00,0.00,0.00,0.00,0.00,0.00,0.00,0.00,0.00,0.00,0.00,0.00,0.00,0.00,0.00,0.00,0.00,0.00,0.00,0.00,0.00,0.00,0.00,0.00,0.00,0.00,0.00,0.99,0.02,0.00,0.00,0.91,0.00,0.00,0.00,0.00,0.00,0.00,0.00,0.00,0.00,0.00,0.00,0.00,0.00,0.00,0.00,0.00,0.00,0.00,0.00,0.00,0.00,0.00,0.00,0.00,0.00,0.00,0.00,0.00,0.00,0.00,0.00,0.00,0.00,0.00,0.00,0.00,0.00,0.00,0.00,0.00,0.00,0.00,0.00,0.00,0.00,0.00,0.00,0.00,0.00,0.00,0.00,0.00,0.00,0.00,0.00,0.00,0.00,0.00,0.00,0.00,0.00,0.00,0.00,0.00,0.00,0.00,0.00,0.00,0.00,0.00,0.00,0.00,0.00,0.00,0.00,0.00,0.00,0.00,0.00,0.00,0.00,0.00,0.00,0.00,0.00,0.00,0.00,0.02,0.00,0.00,0.98,1.00,1.00,1.00,1.00,1.00,1.00,1.00,1.00,0.00,0.00,0.00,0.00,0.00,0.00,0.00,0.00,0.00,0.00,0.00,0.00,0.00,0.00,0.00,0.00,0.00,0.00,0.00,0.00,0.00,0.00,0.00,0.00,0.00,0.00,0.00,0.00,0.00,0.00,0.00,0.00,0.00,0.00,0.00,0.00,0.00,0.00,0.00,0.00,0.00,0.00,0.00,0.00,0.00,0.00,0.00,0.00,0.00,0.00,0.00,0.00,0.00,0.00,0.00,0.00,0.00],[0.00,0.00,0.00,0.00,0.00,0.00,0.00,0.00,0.00,0.00,0.00,0.00,0.00,0.00,0.00,0.00,0.00,0.00,0.00,0.00,0.00,0.00,0.00,0.00,0.00,0.00,0.00,0.00,0.00,0.00,0.00,0.00,0.00,0.00,0.00,0.00,0.00,0.00,0.00,0.00,0.00,0.00,0.00,0.00,0.00,0.00,0.00,0.00,0.00,0.00,0.00,0.00,0.00,0.00,0.00,0.00,0.00,0.00,0.00,0.00,0.00,0.00,0.00,0.00,0.00,0.00,0.00,0.00,0.00,0.00,0.00,0.00,0.00,0.00,0.00,0.00,0.00,0.00,0.00,0.00,0.00,0.00,0.00,0.00,0.00,0.00,0.00,0.00,0.00,0.00,0.00,0.00,0.00,0.00,0.00,0.00,0.00,0.00,0.00,0.00,0.00,0.00,0.00,0.00,0.00,0.00,0.00,0.00,0.00,0.00,0.00,0.00,0.00,0.00,0.00,0.00,0.00,0.00,0.00,0.00,0.00,0.00,0.00,0.00,0.00,0.00,0.00,0.00,0.00,0.00,0.00,0.00,0.00,0.00,0.00,0.00,0.00,0.00,0.00,0.00,0.00,0.00,0.00,0.00,0.00,0.00,0.00,0.00,0.00,0.00,0.00,0.00,0.00,0.00,0.00,0.00,0.00,0.00,0.00,0.00,0.00,0.00,0.00,0.00,0.00,0.00,0.00,0.00,0.00,0.00,0.00,0.00,0.00,0.00,0.00,0.00,0.00,0.00,0.00,0.00,0.00,0.00,0.00,0.00,0.00,0.00,0.00,0.00,0.00,0.00,0.00,0.00,0.00,0.00,0.00,0.00,0.00,0.00,0.00,0.00,0.00,0.00,0.00,0.00,0.00,0.00,0.00,0.00,0.00,0.00,0.00,0.00,0.00,0.00,0.00,0.00,0.00,0.00,0.00,0.00,0.00,0.00,0.00,0.00,0.00,0.00,0.00,0.00,0.00,0.00,0.00,0.00,0.00,0.00,0.00,0.00,0.00,0.00,0.00,0.00,0.00,0.00,0.00,0.00,0.00,0.00,0.00,0.00,0.00,0.00,0.00,0.00,0.00,0.00,0.00,0.00,0.00,0.00,0.00,0.00,0.00,0.00,0.00,0.00,0.00,0.00,0.00,0.00,0.00,0.00,0.00,0.00,0.00,0.00,0.00,0.00,0.00,0.00,0.00,0.00,0.00,0.00,0.00,0.00,0.00,0.00,0.00,0.00,0.00,0.00,0.00,0.00,0.00,0.00,0.00,0.00,0.00,0.00,0.00,0.00,0.00,0.00,0.00,0.00,0.00,0.00,0.00,0.00,0.00,0.00,0.00,0.00,0.00,0.00,0.00,0.00,0.00,0.00,0.00,0.00,0.00,0.00,0.00,0.00,0.00,0.00,0.00,0.00,0.00,0.00,0.00,0.00,0.00,0.00,0.00,0.00,0.00,0.00,0.00,0.00,0.00,0.00,0.00,0.00,0.00,0.00,0.00,0.00,0.00,0.00,0.00,0.00,0.00,0.00,0.00,0.00,0.00,0.00,0.00,0.00,0.00,0.00,0.00,0.00,0.00,0.00,0.00,0.00,0.00,0.00,0.00,0.00,0.00,0.00,0.00,0.00,0.00,0.00,0.00,0.00,0.00,0.00,0.00,0.00,0.00,0.00,0.00,0.00,0.00,0.00,0.00,0.00,0.00,0.00,0.00,0.00,0.00,0.00,0.00,0.00,0.00,0.00,0.00,0.00,0.00,0.00,0.00,0.00,0.00,0.00,0.00,0.00,0.00,0.00,0.00,0.00,0.00,0.00,0.00,0.00,0.00,0.00,0.00,0.00,0.00,0.00,0.00,0.00,0.00,0.00,0.00,0.00,0.00,0.00,0.00,0.00,0.00,0.00,0.00,0.00,0.00,0.00,0.00,0.00,0.00,0.00,0.00,0.00,0.00,0.00,0.00,0.00,0.00,0.00,0.00,0.00,0.00,0.00,0.00,0.00,0.00,0.00,0.00,0.00,0.00,0.00,0.00,0.00,0.00,0.00,0.00,0.00,0.00,0.00,0.00,0.00,0.00,0.00,0.00,0.00,0.00,0.00,0.00,0.00,0.00,0.00,0.00,0.00,0.00,0.00,0.00,0.00,0.00,0.00,0.00,0.00,0.00,0.00,0.00,0.00,0.00,0.00,0.00,0.00,0.00,0.00,0.00,0.00,0.00,0.00,0.00,0.00,0.00,0.00,0.00,0.00,0.00,0.00,0.00,0.00,0.00,0.00,0.00,0.00,0.00,0.00,0.00,0.00,0.00,0.00,0.00,0.00,0.00,0.00,0.00,0.00,0.00,0.00,0.00,0.00,0.00,0.00,0.00,0.00,0.00,0.00,0.00,0.00,0.00,0.00,0.00,0.00,0.00,0.00,0.00,0.00,0.00,0.00,0.00,0.00,0.00,0.00,0.00,0.00,0.00,0.00,0.00,0.00,0.00,0.00,0.00,0.00,0.00,0.00,0.00,0.00,0.00,0.00,0.00,0.00,0.00,0.00,0.00,0.00,0.00,0.00,0.00,0.00,0.00,0.00,0.00,0.00,0.00,0.00,0.00,0.00,0.00,0.00,0.00,0.00,0.00,0.00,0.00,0.00,0.00,0.00,0.00,0.00,0.00,0.00,0.00,0.00,0.00,0.00,0.00,0.00,0.00,0.00,0.00,0.00,0.00,0.00,0.00,0.00,0.00,0.00,0.00,0.00,0.00,0.00,0.00,0.00,0.00,0.00,0.00,0.00,0.00,0.00,0.00,0.00,0.00,0.00,0.00,0.00,0.00,0.00,0.00,0.00,0.00,0.00,0.00,0.00,0.00,0.00,0.00,0.00,0.00,0.00,0.00,0.00,0.00,0.00,0.00,0.00,0.00,0.00,0.00,0.00,0.00,0.00,0.00,0.00,0.00,0.00,0.00,0.00,0.00,0.00,0.00,0.00,0.00,0.00,0.00,0.00,0.00,0.00,0.00,0.00,0.00,0.00,0.00,0.00,0.00,0.00,0.00,0.00,0.00,0.00,0.00,0.00,0.00,0.00,0.00,0.00,0.00,0.00,0.00,0.00,0.00,0.00,0.00,0.00,0.00,0.00,0.00,0.00,0.00,0.00,0.00,0.00,0.00,0.00,0.00,0.00,0.00,0.00,0.00,0.00,0.00,0.00,0.00,0.00,0.00,0.00,0.00,0.00,0.00,0.00,0.00,0.00,0.00,0.00,0.00,0.00,0.00,0.00,0.00,0.00,0.00,0.00,0.00,0.00,0.00,0.00,0.00,0.00,0.00,0.00,0.00,0.00,0.00,0.00,0.00,0.00,0.00,0.00,0.00,0.00,0.00,0.00,0.00,0.00,0.00,0.00,0.00,0.00,0.00,0.00,0.00,0.00,0.00,0.00,0.00,0.00,0.00,0.00,0.00,0.00,0.00,0.00,0.00,0.00,0.00,0.00,0.00,0.00,0.00,0.00,0.00,0.00,0.00,0.00,0.00,0.00,0.00,0.00,0.00,0.00,0.00,0.00,0.00,0.00,0.00,0.00,0.00,0.00,0.00,0.00,0.00,0.00,0.00,0.00,0.00,0.00,0.00,0.00,0.00,0.00,0.00,0.00,0.00,0.00,0.00,0.00,0.00,0.00,0.00,0.00,0.00,0.00,0.00,0.00,0.00,0.00,0.00,0.00,0.00,0.00,0.00,0.00,0.00,0.00,0.00,0.00,0.00,0.00,0.00,0.00,0.00,0.00,0.00,0.00,0.00,0.00,0.00,0.00,0.00,0.00,0.00,0.00,0.00,0.00,0.00,0.00,0.00,0.00,0.00,0.00,0.00,0.00,0.00,0.00,0.00,0.00,0.00,0.00,0.00,0.00,0.00,0.00,0.00,0.00,0.00,0.00,0.00,0.00,0.00,0.00,0.00,0.00,0.00,0.00,0.00,0.00,0.00,0.00,0.00,0.00,0.00,0.00,0.00,0.00,0.00,0.00,0.00,0.00,0.00,0.00,0.00,0.00,0.00,0.00,0.00,0.00,0.00,0.00,0.00,0.00,0.00,0.00,0.00,0.00,0.00,0.00,0.00,0.00,0.00,0.00,0.00,0.00,0.00,0.00,0.00,0.00,0.00,0.00,0.00,0.00,0.00,0.00,0.00,0.00,0.00,0.00,0.00,0.00,0.00,0.00,0.00,0.00,0.00,0.00,0.00,0.00,0.00,0.00,0.00,0.00,0.00,0.00,0.00,0.00,0.00,0.00,0.00,0.00,0.00,0.00,0.00,0.00,0.00,0.00,0.00,0.00,0.00,0.00,0.00,0.00,0.00,0.00,0.00,0.00,0.00,0.00,0.00,0.00,0.00,0.00,0.00,0.00,0.00,0.00,0.00,0.00,0.00,0.00,0.00,0.00,0.00,0.00,0.00,0.00,0.00,0.00,0.00,0.00,0.00,0.00,0.00,0.00,0.00,0.00,0.00,0.00,0.00,0.00,0.00,0.00,0.00,0.00,0.00,0.00,0.00,0.00,0.00,0.00,0.00,0.00,0.00,0.00,0.00,0.00,0.00,0.00,0.00,0.00,0.00,0.00,0.00,0.00,0.00,0.00,0.00,0.00,0.00,0.00,0.00,0.00,0.00,0.00,0.00,0.00,0.00,0.00,0.00,0.00,0.00,0.00,0.00,0.00,0.00,0.00,0.00,0.00,0.00,0.00,0.00,0.00,0.00,0.00,0.00,0.00,0.00,0.00,0.00,0.00,0.00,0.00,0.00,0.00,0.00,0.00,0.00,0.00,0.00,0.00,0.00,0.00,0.00,0.00,0.00,0.00,0.00,0.00,0.00,0.00,0.00,0.00,0.00,0.00,0.00,0.00,0.00,0.00,0.00,0.00,0.00,0.00,0.00,0.00,0.00,0.00,0.00,0.00,0.00,0.00,0.00,0.00,0.00,0.00,0.00,0.00,0.00,0.00,0.00,0.01,0.00,0.00,0.80,0.01,0.00,0.01,0.97,0.00,0.00,0.90,0.00,0.00,0.00,0.98,1.00,1.00,1.00,1.00,1.00,1.00,1.00,0.99,0.00,0.00,0.00,0.00,0.00,0.00,0.00,0.00,0.00,0.00,0.00,0.00,0.00,0.00,0.00,0.00,0.00,0.00,0.00,0.00,0.00,0.00,0.01,0.00,0.00,0.00,0.05,0.00,0.00,0.00,0.00,0.00,0.00,0.00,0.00,0.00,0.00,0.00,0.00,0.00,0.00,0.00,0.00,0.00,0.00,0.00,0.00,0.00,0.00,0.00,0.00,0.00,0.00,0.00,0.00,0.00],[0.00,0.00,0.00,0.00,0.00,0.00,0.00,0.00,0.00,0.00,0.00,0.00,0.00,0.00,0.00,0.00,0.00,0.00,0.00,0.00,0.00,0.00,0.00,0.00,0.00,0.00,0.00,0.00,0.00,0.00,0.00,0.00,0.00,0.00,0.00,0.00,0.00,0.00,0.00,0.00,0.00,0.00,0.00,0.00,0.00,0.00,0.00,0.00,0.00,0.00,0.00,0.00,0.00,0.00,0.00,0.00,0.00,0.00,0.00,0.00,0.00,0.00,0.00,0.00,0.00,0.00,0.00,0.00,0.00,0.00,0.00,0.00,0.00,0.00,0.00,0.00,0.00,0.00,0.00,0.00,0.00,0.00,0.00,0.00,0.00,0.00,0.00,0.00,0.00,0.00,0.00,0.00,0.00,0.00,0.00,0.00,0.00,0.00,0.00,0.00,0.00,0.00,0.00,0.00,0.00,0.00,0.00,0.00,0.00,0.00,0.00,0.00,0.00,0.00,0.00,0.00,0.00,0.00,0.00,0.00,0.00,0.00,0.00,0.00,0.00,0.00,0.00,0.00,0.00,0.00,0.00,0.00,0.00,0.00,0.00,0.00,0.00,0.00,0.00,0.00,0.00,0.00,0.00,0.00,0.00,0.00,0.00,0.00,0.00,0.00,0.00,0.00,0.00,0.00,0.00,0.00,0.00,0.00,0.00,0.00,0.00,0.00,0.00,0.00,0.00,0.00,0.00,0.00,0.00,0.00,0.00,0.00,0.00,0.00,0.00,0.00,0.00,0.00,0.00,0.00,0.00,0.00,0.00,0.00,0.00,0.00,0.00,0.00,0.00,0.00,0.00,0.00,0.00,0.00,0.00,0.00,0.00,0.00,0.00,0.00,0.00,0.00,0.00,0.00,0.00,0.00,0.00,0.00,0.00,0.00,0.00,0.00,0.00,0.00,0.00,0.00,0.00,0.00,0.00,0.00,0.00,0.00,0.00,0.00,0.00,0.00,0.00,0.00,0.00,0.00,0.00,0.00,0.00,0.00,0.00,0.00,0.00,0.00,0.00,0.00,0.00,0.00,0.00,0.00,0.00,0.00,0.00,0.00,0.00,0.00,0.00,0.00,0.00,0.00,0.00,0.00,0.00,0.00,0.00,0.00,0.00,0.00,0.00,0.00,0.00,0.00,0.00,0.00,0.00,0.00,0.00,0.00,0.00,0.00,0.00,0.00,0.00,0.00,0.00,0.00,0.00,0.00,0.00,0.00,0.00,0.00,0.00,0.00,0.00,0.00,0.00,0.00,0.00,0.00,0.00,0.00,0.00,0.00,0.00,0.00,0.00,0.00,0.00,0.00,0.00,0.00,0.00,0.00,0.00,0.00,0.00,0.00,0.00,0.00,0.00,0.00,0.00,0.00,0.00,0.00,0.00,0.00,0.00,0.00,0.00,0.00,0.00,0.00,0.00,0.00,0.00,0.00,0.00,0.00,0.00,0.00,0.00,0.00,0.00,0.00,0.00,0.00,0.00,0.00,0.00,0.00,0.00,0.00,0.00,0.00,0.00,0.00,0.00,0.00,0.00,0.00,0.00,0.00,0.00,0.00,0.00,0.00,0.00,0.00,0.00,0.00,0.00,0.00,0.00,0.00,0.00,0.00,0.00,0.00,0.00,0.00,0.00,0.00,0.00,0.00,0.00,0.00,0.00,0.00,0.00,0.00,0.00,0.00,0.00,0.00,0.00,0.00,0.00,0.00,0.00,0.00,0.00,0.00,0.00,0.00,0.00,0.00,0.00,0.00,0.00,0.00,0.00,0.00,0.00,0.00,0.00,0.00,0.00,0.00,0.00,0.00,0.00,0.00,0.00,0.00,0.00,0.00,0.00,0.00,0.00,0.00,0.00,0.00,0.00,0.00,0.00,0.00,0.00,0.00,0.00,0.00,0.00,0.00,0.00,0.00,0.00,0.00,0.00,0.00,0.00,0.00,0.00,0.00,0.00,0.00,0.00,0.00,0.00,0.00,0.00,0.00,0.00,0.00,0.00,0.00,0.00,0.00,0.00,0.00,0.00,0.00,0.00,0.00,0.00,0.00,0.00,0.00,0.00,0.00,0.00,0.00,0.00,0.00,0.00,0.00,0.00,0.00,0.00,0.00,0.00,0.00,0.00,0.00,0.00,0.00,0.00,0.00,0.00,0.00,0.00,0.00,0.00,0.00,0.00,0.00,0.00,0.00,0.00,0.00,0.00,0.00,0.00,0.00,0.00,0.00,0.00,0.00,0.00,0.00,0.00,0.00,0.00,0.00,0.00,0.00,0.00,0.00,0.00,0.00,0.00,0.00,0.00,0.00,0.00,0.00,0.00,0.00,0.00,0.00,0.00,0.00,0.00,0.00,0.00,0.00,0.00,0.00,0.00,0.00,0.00,0.00,0.00,0.00,0.00,0.00,0.00,0.00,0.00,0.00,0.00,0.00,0.00,0.00,0.00,0.00,0.00,0.00,0.00,0.00,0.00,0.00,0.00,0.00,0.00,0.00,0.00,0.00,0.00,0.00,0.00,0.00,0.00,0.00,0.00,0.00,0.00,0.00,0.00,0.00,0.00,0.00,0.00,0.00,0.00,0.00,0.00,0.00,0.00,0.00,0.00,0.00,0.00,0.00,0.00,0.00,0.00,0.00,0.00,0.00,0.00,0.00,0.00,0.00,0.00,0.00,0.00,0.00,0.00,0.00,0.00,0.00,0.00,0.00,0.00,0.00,0.00,0.00,0.00,0.00,0.00,0.00,0.00,0.00,0.00,0.00,0.00,0.00,0.00,0.00,0.00,0.00,0.00,0.00,0.00,0.00,0.00,0.00,0.00,0.00,0.00,0.00,0.00,0.00,0.00,0.00,0.00,0.00,0.00,0.00,0.00,0.00,0.00,0.00,0.00,0.00,0.00,0.00,0.00,0.00,0.00,0.00,0.00,0.00,0.00,0.00,0.00,0.00,0.00,0.00,0.00,0.00,0.00,0.00,0.00,0.00,0.00,0.00,0.00,0.00,0.00,0.00,0.00,0.00,0.00,0.00,0.00,0.00,0.00,0.00,0.00,0.00,0.00,0.00,0.00,0.00,0.00,0.00,0.00,0.00,0.00,0.00,0.00,0.00,0.00,0.00,0.00,0.00,0.00,0.00,0.00,0.00,0.00,0.00,0.00,0.00,0.00,0.00,0.00,0.00,0.00,0.00,0.00,0.00,0.00,0.00,0.00,0.00,0.00,0.00,0.00,0.00,0.00,0.00,0.00,0.00,0.00,0.00,0.00,0.00,0.00,0.00,0.00,0.00,0.00,0.00,0.00,0.00,0.00,0.00,0.00,0.00,0.00,0.00,0.00,0.00,0.00,0.00,0.00,0.00,0.00,0.00,0.00,0.00,0.00,0.00,0.00,0.00,0.00,0.00,0.00,0.00,0.00,0.00,0.00,0.00,0.00,0.00,0.00,0.00,0.00,0.00,0.00,0.00,0.00,0.00,0.00,0.00,0.00,0.00,0.00,0.00,0.00,0.00,0.00,0.00,0.00,0.00,0.00,0.00,0.00,0.00,0.00,0.00,0.00,0.00,0.00,0.00,0.00,0.00,0.00,0.00,0.00,0.00,0.00,0.00,0.00,0.00,0.00,0.00,0.00,0.00,0.00,0.00,0.00,0.00,0.00,0.00,0.00,0.00,0.00,0.00,0.00,0.00,0.00,0.00,0.00,0.00,0.00,0.00,0.00,0.00,0.00,0.00,0.00,0.00,0.00,0.00,0.00,0.00,0.00,0.00,0.00,0.00,0.00,0.00,0.00,0.00,0.00,0.00,0.00,0.00,0.00,0.00,0.00,0.00,0.00,0.00,0.00,0.00,0.00,0.00,0.00,0.00,0.00,0.00,0.00,0.00,0.00,0.00,0.00,0.00,0.00,0.00,0.00,0.00,0.00,0.00,0.00,0.00,0.00,0.00,0.00,0.00,0.00,0.00,0.00,0.00,0.00,0.00,0.00,0.00,0.00,0.00,0.00,0.00,0.00,0.00,0.00,0.00,0.00,0.00,0.00,0.00,0.00,0.00,0.00,0.00,0.00,0.00,0.00,0.00,0.00,0.00,0.00,0.00,0.00,0.00,0.00,0.00,0.00,0.00,0.00,0.00,0.00,0.00,0.00,0.00,0.00,0.00,0.00,0.00,0.00,0.00,0.00,0.00,0.00,0.00,0.00,0.00,0.00,0.00,0.00,0.00,0.00,0.00,0.00,0.00,0.00,0.00,0.00,0.00,0.00,0.00,0.00,0.00,0.00,0.00,0.00,0.00,0.00,0.00,0.00,0.00,0.00,0.00,0.00,0.00,0.00,0.00,0.00,0.00,0.00,0.00,0.00,0.00,0.00,0.00,0.00,0.00,0.00,0.00,0.00,0.00,0.00,0.00,0.00,0.00,0.00,0.00,0.00,0.00,0.00,0.00,0.00,0.00,0.00,0.00,0.00,0.00,0.00,0.00,0.00,0.00,0.00,0.00,0.00,0.00,0.00,0.00,0.00,0.00,0.00,0.00,0.00,0.00,0.00,0.00,0.00,0.00,0.08,0.00,0.00,0.00,0.00,0.00,0.00,0.00,0.00,0.00,0.00,0.00,0.00,0.00,0.00,0.00,0.00,0.00,0.00,0.00,0.00,0.00,0.00,0.00,0.00,0.00,0.00,0.00,0.00,0.00,0.00,0.00,0.00,0.00,0.00,0.00,0.00,0.00,0.00,0.00,0.00,0.00,0.00,0.00,0.00,0.00,0.00,0.00,0.00,0.00,0.00,0.00,0.00,0.00,0.00,0.00,0.00,0.00,0.00,0.00,0.00,0.00,0.00,0.00,0.00,0.00,0.00,0.00,0.00,0.00,0.00,0.00,0.00,0.00,0.00,0.00,0.00,0.00,0.00,0.00,0.00,0.00,0.00,0.00,0.00,0.00,0.00,0.00,0.00,0.00,0.00,0.00,0.00,0.00,0.00,0.00,0.00,0.00,0.00,0.00,0.00,0.00,0.00,0.00,0.06,0.00,0.00,0.00,0.08,0.00,0.00,0.00,0.00,0.00,0.00,0.00,0.99,1.00,1.00,1.00,1.00,1.00,1.00,1.00,1.00,0.00,0.00,0.00,0.00,0.00,0.00,0.00,0.00,0.00,0.00,0.00,0.00,0.00,0.00,0.00,0.00,0.00,0.00,0.57,0.00,0.00,0.91,0.60,0.00,0.00,0.39,0.00,0.00,0.00,0.00,0.00,0.00,0.00,0.00,0.00,0.00,0.00,0.00,0.00,0.00,0.00,0.00,0.00,0.00,0.00,0.00,0.00,0.00,0.00,0.00,0.00,0.00,0.00,0.00,0.00],[0.00,0.00,0.00,0.00,0.00,0.00,0.00,0.00,0.00,0.00,0.00,0.00,0.00,0.00,0.00,0.00,0.00,0.00,0.00,0.00,0.00,0.00,0.00,0.00,0.00,0.00,0.00,0.00,0.00,0.00,0.00,0.00,0.00,0.00,0.00,0.00,0.00,0.00,0.00,0.00,0.00,0.00,0.00,0.00,0.00,0.00,0.00,0.00,0.00,0.00,0.00,0.00,0.00,0.00,0.00,0.00,0.00,0.00,0.00,0.00,0.00,0.00,0.00,0.00,0.00,0.00,0.00,0.00,0.00,0.00,0.00,0.00,0.00,0.00,0.00,0.00,0.00,0.00,0.00,0.00,0.00,0.00,0.00,0.00,0.00,0.00,0.00,0.00,0.00,0.00,0.00,0.00,0.00,0.00,0.00,0.00,0.00,0.00,0.00,0.00,0.00,0.00,0.00,0.00,0.00,0.00,0.00,0.00,0.00,0.00,0.00,0.00,0.00,0.00,0.00,0.00,0.00,0.00,0.00,0.00,0.00,0.00,0.00,0.00,0.00,0.00,0.00,0.00,0.00,0.00,0.00,0.00,0.00,0.00,0.00,0.00,0.00,0.00,0.00,0.00,0.00,0.00,0.00,0.00,0.00,0.00,0.00,0.00,0.00,0.00,0.00,0.00,0.00,0.00,0.00,0.00,0.00,0.00,0.00,0.00,0.00,0.00,0.00,0.00,0.00,0.00,0.00,0.00,0.00,0.00,0.00,0.00,0.00,0.00,0.00,0.00,0.00,0.00,0.00,0.00,0.00,0.00,0.00,0.00,0.00,0.00,0.00,0.00,0.00,0.00,0.00,0.00,0.00,0.00,0.00,0.00,0.00,0.00,0.00,0.00,0.00,0.00,0.00,0.00,0.00,0.00,0.00,0.00,0.00,0.00,0.00,0.00,0.00,0.00,0.00,0.00,0.00,0.00,0.00,0.00,0.00,0.00,0.00,0.00,0.00,0.00,0.00,0.00,0.00,0.00,0.00,0.00,0.00,0.00,0.00,0.00,0.00,0.00,0.00,0.00,0.00,0.00,0.00,0.00,0.00,0.00,0.00,0.00,0.00,0.00,0.00,0.00,0.00,0.00,0.00,0.00,0.00,0.00,0.00,0.00,0.00,0.00,0.00,0.00,0.00,0.00,0.00,0.00,0.00,0.00,0.00,0.00,0.00,0.00,0.00,0.00,0.00,0.00,0.00,0.00,0.00,0.00,0.00,0.00,0.00,0.00,0.00,0.00,0.00,0.00,0.00,0.00,0.00,0.00,0.00,0.00,0.00,0.00,0.00,0.00,0.00,0.00,0.00,0.00,0.00,0.00,0.00,0.00,0.00,0.00,0.00,0.00,0.00,0.00,0.00,0.00,0.00,0.00,0.00,0.00,0.00,0.00,0.00,0.00,0.00,0.00,0.00,0.00,0.00,0.00,0.00,0.00,0.00,0.00,0.00,0.00,0.00,0.00,0.00,0.00,0.00,0.00,0.00,0.00,0.00,0.00,0.00,0.00,0.00,0.00,0.00,0.00,0.00,0.00,0.00,0.00,0.00,0.00,0.00,0.00,0.00,0.00,0.00,0.00,0.00,0.00,0.00,0.00,0.00,0.00,0.00,0.00,0.00,0.00,0.00,0.00,0.00,0.00,0.00,0.00,0.00,0.00,0.00,0.00,0.00,0.00,0.00,0.00,0.00,0.00,0.00,0.00,0.00,0.00,0.00,0.00,0.00,0.00,0.00,0.00,0.00,0.00,0.00,0.00,0.00,0.00,0.00,0.00,0.00,0.00,0.00,0.00,0.00,0.00,0.00,0.00,0.00,0.00,0.00,0.00,0.00,0.00,0.00,0.00,0.00,0.00,0.00,0.00,0.00,0.00,0.00,0.00,0.00,0.00,0.00,0.00,0.00,0.00,0.00,0.00,0.00,0.00,0.00,0.00,0.00,0.00,0.00,0.00,0.00,0.00,0.00,0.00,0.00,0.00,0.00,0.00,0.00,0.00,0.00,0.00,0.00,0.00,0.00,0.00,0.00,0.00,0.00,0.00,0.00,0.00,0.00,0.00,0.00,0.00,0.00,0.00,0.00,0.00,0.00,0.00,0.00,0.00,0.00,0.00,0.00,0.00,0.00,0.00,0.00,0.00,0.00,0.00,0.00,0.00,0.00,0.00,0.00,0.00,0.00,0.00,0.00,0.00,0.00,0.00,0.00,0.00,0.00,0.00,0.00,0.00,0.00,0.00,0.00,0.00,0.00,0.00,0.00,0.00,0.00,0.00,0.00,0.00,0.00,0.00,0.00,0.00,0.00,0.00,0.00,0.00,0.00,0.00,0.00,0.00,0.00,0.00,0.00,0.00,0.00,0.00,0.00,0.00,0.00,0.00,0.00,0.00,0.00,0.00,0.00,0.00,0.00,0.00,0.00,0.00,0.00,0.00,0.00,0.00,0.00,0.00,0.00,0.00,0.00,0.00,0.00,0.00,0.00,0.00,0.00,0.00,0.00,0.00,0.00,0.00,0.00,0.00,0.00,0.00,0.00,0.00,0.00,0.00,0.00,0.00,0.00,0.00,0.00,0.00,0.00,0.00,0.00,0.00,0.00,0.00,0.00,0.00,0.00,0.00,0.00,0.00,0.00,0.00,0.00,0.00,0.00,0.00,0.00,0.00,0.00,0.00,0.00,0.00,0.00,0.00,0.00,0.00,0.00,0.00,0.00,0.00,0.00,0.00,0.00,0.00,0.00,0.00,0.00,0.00,0.00,0.00,0.00,0.00,0.00,0.00,0.00,0.00,0.00,0.00,0.00,0.00,0.00,0.00,0.00,0.00,0.00,0.00,0.00,0.00,0.00,0.00,0.00,0.00,0.00,0.00,0.00,0.00,0.00,0.00,0.00,0.00,0.00,0.00,0.00,0.00,0.00,0.00,0.00,0.00,0.00,0.00,0.00,0.00,0.00,0.00,0.00,0.00,0.00,0.00,0.00,0.00,0.00,0.00,0.00,0.00,0.00,0.00,0.00,0.00,0.00,0.00,0.00,0.00,0.00,0.00,0.00,0.00,0.00,0.00,0.00,0.00,0.00,0.00,0.00,0.00,0.00,0.00,0.00,0.00,0.00,0.00,0.00,0.00,0.00,0.00,0.00,0.00,0.00,0.00,0.00,0.00,0.00,0.00,0.00,0.00,0.00,0.00,0.00,0.00,0.00,0.00,0.00,0.00,0.00,0.00,0.00,0.00,0.00,0.00,0.00,0.00,0.00,0.00,0.00,0.00,0.00,0.00,0.00,0.00,0.00,0.00,0.00,0.00,0.00,0.00,0.00,0.00,0.00,0.00,0.00,0.00,0.00,0.00,0.00,0.00,0.00,0.00,0.00,0.00,0.00,0.00,0.00,0.00,0.00,0.00,0.00,0.00,0.00,0.00,0.00,0.00,0.00,0.00,0.00,0.00,0.00,0.00,0.00,0.00,0.00,0.00,0.00,0.00,0.00,0.00,0.00,0.00,0.00,0.00,0.00,0.00,0.00,0.00,0.00,0.00,0.00,0.00,0.00,0.00,0.00,0.00,0.00,0.00,0.00,0.00,0.00,0.00,0.00,0.00,0.00,0.00,0.00,0.00,0.00,0.00,0.00,0.00,0.00,0.00,0.00,0.00,0.00,0.00,0.00,0.00,0.00,0.00,0.00,0.00,0.00,0.00,0.00,0.00,0.00,0.00,0.00,0.00,0.00,0.00,0.00,0.00,0.00,0.00,0.00,0.00,0.00,0.00,0.00,0.00,0.00,0.00,0.00,0.00,0.00,0.00,0.00,0.00,0.00,0.00,0.00,0.00,0.00,0.00,0.00,0.00,0.00,0.00,0.00,0.00,0.00,0.00,0.00,0.00,0.00,0.00,0.00,0.00,0.00,0.00,0.00,0.00,0.00,0.00,0.00,0.00,0.00,0.00,0.00,0.00,0.00,0.00,0.00,0.00,0.00,0.00,0.00,0.00,0.00,0.00,0.00,0.00,0.00,0.00,0.00,0.00,0.00,0.00,0.00,0.00,0.00,0.00,0.00,0.00,0.00,0.00,0.00,0.00,0.00,0.00,0.00,0.00,0.00,0.00,0.00,0.00,0.00,0.00,0.00,0.00,0.00,0.00,0.00,0.00,0.00,0.00,0.00,0.00,0.00,0.00,0.00,0.00,0.00,0.00,0.00,0.00,0.00,0.00,0.00,0.00,0.00,0.00,0.00,0.00,0.00,0.00,0.00,0.00,0.00,0.00,0.00,0.00,0.00,0.00,0.00,0.00,0.00,0.00,0.00,0.00,0.00,0.00,0.00,0.00,0.00,0.00,0.00,0.00,0.00,0.00,0.00,0.00,0.00,0.00,0.00,0.00,0.00,0.00,0.00,0.00,0.00,0.00,0.00,0.00,0.00,0.00,0.00,0.00,0.00,0.00,0.00,0.00,0.00,0.00,0.00,0.00,0.00,0.00,0.00,0.00,0.00,0.00,0.00,0.00,0.00,0.00,0.00,0.00,0.00,0.00,0.00,0.00,0.00,0.00,0.00,0.99,1.00,0.00,0.00,1.00,0.00,0.00,0.00,0.00,0.00,0.00,0.00,0.00,0.00,0.00,0.00,0.00,0.00,0.00,0.00,1.00,0.00,0.00,0.98,0.99,0.00,0.00,0.00,0.00,0.00,0.00,0.00,0.00,0.00,0.00,0.00,0.00,0.00,0.00,0.00,0.00,0.00,0.00,0.00,0.00,0.00,0.00,0.00,0.00,0.00,0.00,0.00,0.00,0.00,0.00,0.00,0.00,0.00,0.00,0.00,0.00,0.00,0.00,0.00,0.00,0.00,0.00,0.00,0.00,0.00,0.00,0.00,0.00,0.00,0.00,0.00,0.00,0.00,0.00,0.00,0.00,0.00,0.00,0.00,0.00,0.00,0.00,0.00,0.00,0.00,0.00,0.00,0.00,0.00,0.00,0.00,0.00,0.00,0.00,0.00,0.00,0.00,0.00,0.00,0.00,0.00,0.00,0.00,0.00,0.00,0.00,0.00,0.00,0.00,0.00,0.00,0.00,0.00,1.00,1.00,1.00,1.00,1.00,1.00,1.00,1.00,1.00,0.00,0.00,0.00,0.00,0.00,0.00,0.00,0.00,0.00,0.00,0.00,0.00,0.00,0.00,0.00,0.00,0.00,0.01,0.00,0.00,0.00,0.00,0.00,0.00,0.00,0.00,0.00,0.00,0.00,0.00,0.00,0.00,0.00,0.00,0.00,0.00,0.00,0.00,0.00,0.00,0.00,0.00,0.00,0.00,0.00,0.00,0.00,0.00,0.00,0.00,0.00,0.00,0.00,0.00],[0.00,0.00,0.00,0.00,0.00,0.00,0.00,0.00,0.00,0.00,0.00,0.00,0.00,0.00,0.00,0.00,0.00,0.00,0.00,0.00,0.00,0.00,0.00,0.00,0.00,0.00,0.00,0.00,0.00,0.00,0.00,0.00,0.00,0.00,0.00,0.00,0.00,0.00,0.00,0.00,0.00,0.00,0.00,0.00,0.00,0.00,0.00,0.00,0.00,0.00,0.00,0.00,0.00,0.00,0.00,0.00,0.00,0.00,0.00,0.00,0.00,0.00,0.00,0.00,0.00,0.00,0.00,0.00,0.00,0.00,0.00,0.00,0.00,0.00,0.00,0.00,0.00,0.00,0.00,0.00,0.00,0.00,0.00,0.00,0.00,0.00,0.00,0.00,0.00,0.00,0.00,0.00,0.00,0.00,0.00,0.00,0.00,0.00,0.00,0.00,0.00,0.00,0.00,0.00,0.00,0.00,0.00,0.00,0.00,0.00,0.00,0.00,0.00,0.00,0.00,0.00,0.00,0.00,0.00,0.00,0.00,0.00,0.00,0.00,0.00,0.00,0.00,0.00,0.00,0.00,0.00,0.00,0.00,0.00,0.00,0.00,0.00,0.00,0.00,0.00,0.00,0.00,0.00,0.00,0.00,0.00,0.00,0.00,0.00,0.00,0.00,0.00,0.00,0.00,0.00,0.00,0.00,0.00,0.00,0.00,0.00,0.00,0.00,0.00,0.00,0.00,0.00,0.00,0.00,0.00,0.00,0.00,0.00,0.00,0.00,0.00,0.00,0.00,0.00,0.00,0.00,0.00,0.00,0.00,0.00,0.00,0.00,0.00,0.00,0.00,0.00,0.00,0.00,0.00,0.00,0.00,0.00,0.00,0.00,0.00,0.00,0.00,0.00,0.00,0.00,0.00,0.00,0.00,0.00,0.00,0.00,0.00,0.00,0.00,0.00,0.00,0.00,0.00,0.00,0.00,0.00,0.00,0.00,0.00,0.00,0.00,0.00,0.00,0.00,0.00,0.00,0.00,0.00,0.00,0.00,0.00,0.00,0.00,0.00,0.00,0.00,0.00,0.00,0.00,0.00,0.00,0.00,0.00,0.00,0.00,0.00,0.00,0.00,0.00,0.00,0.00,0.00,0.00,0.00,0.00,0.00,0.00,0.00,0.00,0.00,0.00,0.00,0.00,0.00,0.00,0.00,0.00,0.00,0.00,0.00,0.00,0.00,0.00,0.00,0.00,0.00,0.00,0.00,0.00,0.00,0.00,0.00,0.00,0.00,0.00,0.00,0.00,0.00,0.00,0.00,0.00,0.00,0.00,0.00,0.00,0.00,0.00,0.00,0.00,0.00,0.00,0.00,0.00,0.00,0.00,0.00,0.00,0.00,0.00,0.00,0.00,0.00,0.00,0.00,0.00,0.00,0.00,0.00,0.00,0.00,0.00,0.00,0.00,0.00,0.00,0.00,0.00,0.00,0.00,0.00,0.00,0.00,0.00,0.00,0.00,0.00,0.00,0.00,0.00,0.00,0.00,0.00,0.00,0.00,0.00,0.00,0.00,0.00,0.00,0.00,0.00,0.00,0.00,0.00,0.00,0.00,0.00,0.00,0.00,0.00,0.00,0.00,0.00,0.00,0.00,0.00,0.00,0.00,0.00,0.00,0.00,0.00,0.00,0.00,0.00,0.00,0.00,0.00,0.00,0.00,0.00,0.00,0.00,0.00,0.00,0.00,0.00,0.00,0.00,0.00,0.00,0.00,0.00,0.00,0.00,0.00,0.00,0.00,0.00,0.00,0.00,0.00,0.00,0.00,0.00,0.00,0.00,0.00,0.00,0.00,0.00,0.00,0.00,0.00,0.00,0.00,0.00,0.00,0.00,0.00,0.00,0.00,0.00,0.00,0.00,0.00,0.00,0.00,0.00,0.00,0.00,0.00,0.00,0.00,0.00,0.00,0.00,0.00,0.00,0.00,0.00,0.00,0.00,0.00,0.00,0.00,0.00,0.00,0.00,0.00,0.00,0.00,0.00,0.00,0.00,0.00,0.00,0.00,0.00,0.00,0.00,0.00,0.00,0.00,0.00,0.00,0.00,0.00,0.00,0.00,0.00,0.00,0.00,0.00,0.00,0.00,0.00,0.00,0.00,0.00,0.00,0.00,0.00,0.00,0.00,0.00,0.00,0.00,0.00,0.00,0.00,0.00,0.00,0.00,0.00,0.00,0.00,0.00,0.00,0.00,0.00,0.00,0.00,0.00,0.00,0.00,0.00,0.00,0.00,0.00,0.00,0.00,0.00,0.00,0.00,0.00,0.00,0.00,0.00,0.00,0.00,0.00,0.00,0.00,0.00,0.00,0.00,0.00,0.00,0.00,0.00,0.00,0.00,0.00,0.00,0.00,0.00,0.00,0.00,0.00,0.00,0.00,0.00,0.00,0.00,0.00,0.00,0.00,0.00,0.00,0.00,0.00,0.00,0.00,0.00,0.00,0.00,0.00,0.00,0.00,0.00,0.00,0.00,0.00,0.00,0.00,0.00,0.00,0.00,0.00,0.00,0.00,0.00,0.00,0.00,0.00,0.00,0.00,0.00,0.00,0.00,0.00,0.00,0.00,0.00,0.00,0.00,0.00,0.00,0.00,0.00,0.00,0.00,0.00,0.00,0.00,0.00,0.00,0.00,0.00,0.00,0.00,0.00,0.00,0.00,0.00,0.00,0.00,0.00,0.00,0.00,0.00,0.00,0.00,0.00,0.00,0.00,0.00,0.00,0.00,0.00,0.00,0.00,0.00,0.00,0.00,0.00,0.00,0.00,0.00,0.00,0.00,0.00,0.00,0.00,0.00,0.00,0.00,0.00,0.00,0.00,0.00,0.00,0.00,0.00,0.00,0.00,0.00,0.00,0.00,0.00,0.00,0.00,0.00,0.00,0.00,0.00,0.00,0.00,0.00,0.00,0.00,0.00,0.00,0.00,0.00,0.00,0.00,0.00,0.00,0.00,0.00,0.00,0.00,0.00,0.00,0.00,0.00,0.00,0.00,0.00,0.00,0.00,0.00,0.00,0.00,0.00,0.00,0.00,0.00,0.00,0.00,0.00,0.00,0.00,0.00,0.00,0.00,0.00,0.00,0.00,0.00,0.00,0.00,0.00,0.00,0.00,0.00,0.00,0.00,0.00,0.00,0.00,0.00,0.00,0.00,0.00,0.00,0.00,0.00,0.00,0.00,0.00,0.00,0.00,0.00,0.00,0.00,0.00,0.00,0.00,0.00,0.00,0.00,0.00,0.00,0.00,0.00,0.00,0.00,0.00,0.00,0.00,0.00,0.00,0.00,0.00,0.00,0.00,0.00,0.00,0.00,0.00,0.00,0.00,0.00,0.00,0.00,0.00,0.00,0.00,0.00,0.00,0.00,0.00,0.00,0.00,0.00,0.00,0.00,0.00,0.00,0.00,0.00,0.00,0.00,0.00,0.00,0.00,0.00,0.00,0.00,0.00,0.00,0.00,0.00,0.00,0.00,0.00,0.00,0.00,0.00,0.00,0.00,0.00,0.00,0.00,0.00,0.00,0.00,0.00,0.00,0.00,0.00,0.00,0.00,0.00,0.00,0.00,0.00,0.00,0.00,0.00,0.00,0.00,0.00,0.00,0.00,0.00,0.00,0.00,0.00,0.00,0.00,0.00,0.00,0.00,0.00,0.00,0.00,0.00,0.00,0.00,0.00,0.00,0.00,0.00,0.00,0.00,0.00,0.00,0.00,0.00,0.00,0.00,0.00,0.00,0.00,0.00,0.00,0.00,0.00,0.00,0.00,0.00,0.00,0.00,0.00,0.00,0.00,0.00,0.00,0.00,0.00,0.00,0.00,0.00,0.00,0.00,0.00,0.00,0.00,0.00,0.00,0.00,0.00,0.00,0.00,0.00,0.00,0.00,0.00,0.00,0.00,0.00,0.00,0.00,0.00,0.00,0.00,0.00,0.00,0.00,0.00,0.00,0.00,0.00,0.00,0.00,0.00,0.00,0.00,0.00,0.00,0.00,0.00,0.00,0.00,0.00,0.00,0.00,0.00,0.00,0.00,0.00,0.00,0.00,0.00,0.00,0.00,0.00,0.00,0.00,0.00,0.00,0.00,0.00,0.00,0.00,0.00,0.00,0.00,0.00,0.00,0.00,0.00,0.00,0.00,0.00,0.00,0.00,0.00,0.00,0.00,0.00,0.00,0.00,0.00,0.00,0.00,0.00,0.00,0.00,0.00,0.00,0.00,0.00,0.00,0.00,0.00,0.00,0.00,0.00,0.00,0.00,0.00,0.00,0.00,0.00,0.00,0.00,0.00,0.00,0.00,0.00,0.00,0.00,0.00,0.00,0.00,0.00,0.00,0.00,0.00,0.00,0.00,0.00,0.00,0.00,0.00,0.00,0.00,0.00,0.00,0.00,0.00,0.00,0.00,0.00,0.00,0.00,0.00,0.00,0.00,0.00,0.00,0.00,0.00,0.00,0.00,0.00,0.00,0.00,0.00,0.00,0.00,0.00,0.00,0.00,0.00,0.00,0.00,0.00,0.00,0.00,0.00,0.00,0.00,0.00,0.00,0.00,0.00,0.00,0.00,0.00,0.00,0.00,0.00,0.00,0.00,0.00,0.00,0.00,0.00,1.00,0.86,0.00,0.00,1.00,0.00,0.00,0.00,0.00,0.00,0.00,0.00,0.00,0.00,0.00,0.00,0.00,0.00,0.00,0.00,0.00,0.00,0.00,0.00,0.00,0.00,0.00,0.00,0.00,0.00,0.00,0.00,0.00,0.00,0.00,0.00,0.00,0.00,0.00,0.00,0.00,0.00,0.00,0.00,0.00,0.00,0.00,0.00,0.00,0.00,0.00,0.00,0.00,0.00,0.00,0.00,0.00,0.00,0.00,0.00,0.00,0.00,0.00,0.00,0.00,0.00,0.00,0.00,0.00,0.00,0.00,0.00,0.00,0.00,0.00,0.00,0.00,0.00,0.00,0.00,0.00,0.00,0.00,0.00,0.00,0.00,0.26,0.01,0.00,0.02,0.00,0.00,0.00,0.00,0.00,0.00,0.00,0.00,0.00,0.00,0.00,0.00,0.00,1.00,1.00,1.00,1.00,1.00,1.00,1.00,1.00,1.00,0.00,0.00,0.00,0.00,0.00,0.00,0.00,0.00,0.00,0.00,0.00,0.00,0.00,0.00,0.00,0.00,0.00,0.00,0.00,0.00,0.00,0.00,0.00,0.00,0.00,0.00,0.00,0.00,0.00,0.00,0.00,0.00,0.00,0.00,0.00,0.00,0.00,0.00,0.00,0.00,0.00,0.00,0.00,0.00,0.00,0.00,0.00,0.00,0.00,0.00,0.00,0.00,0.00],[0.00,0.00,0.00,0.00,0.00,0.00,0.00,0.00,0.00,0.00,0.00,0.00,0.00,0.00,0.00,0.00,0.00,0.00,0.00,0.00,0.00,0.00,0.00,0.00,0.00,0.00,0.00,0.00,0.00,0.00,0.00,0.00,0.00,0.00,0.00,0.00,0.00,0.00,0.00,0.00,0.00,0.00,0.00,0.00,0.00,0.00,0.00,0.00,0.00,0.00,0.00,0.00,0.00,0.00,0.00,0.00,0.00,0.00,0.00,0.00,0.00,0.00,0.00,0.00,0.00,0.00,0.00,0.00,0.00,0.00,0.00,0.00,0.00,0.00,0.00,0.00,0.00,0.00,0.00,0.00,0.00,0.00,0.00,0.00,0.00,0.00,0.00,0.00,0.00,0.00,0.00,0.00,0.00,0.00,0.00,0.00,0.00,0.00,0.00,0.00,0.00,0.00,0.00,0.00,0.00,0.00,0.00,0.00,0.00,0.00,0.00,0.00,0.00,0.00,0.00,0.00,0.00,0.00,0.00,0.00,0.00,0.00,0.00,0.00,0.00,0.00,0.00,0.00,0.00,0.00,0.00,0.00,0.00,0.00,0.00,0.00,0.00,0.00,0.00,0.00,0.00,0.00,0.00,0.00,0.00,0.00,0.00,0.00,0.00,0.00,0.00,0.00,0.00,0.00,0.00,0.00,0.00,0.00,0.00,0.00,0.00,0.00,0.00,0.00,0.00,0.00,0.00,0.00,0.00,0.00,0.00,0.00,0.00,0.00,0.00,0.00,0.00,0.00,0.00,0.00,0.00,0.00,0.00,0.00,0.00,0.00,0.00,0.00,0.00,0.00,0.00,0.00,0.00,0.00,0.00,0.00,0.00,0.00,0.00,0.00,0.00,0.00,0.00,0.00,0.00,0.00,0.00,0.00,0.00,0.00,0.00,0.00,0.00,0.00,0.00,0.00,0.00,0.00,0.00,0.00,0.00,0.00,0.00,0.00,0.00,0.00,0.00,0.00,0.00,0.00,0.00,0.00,0.00,0.00,0.00,0.00,0.00,0.00,0.00,0.00,0.00,0.00,0.00,0.00,0.00,0.00,0.00,0.00,0.00,0.00,0.00,0.00,0.00,0.00,0.00,0.00,0.00,0.00,0.00,0.00,0.00,0.00,0.00,0.00,0.00,0.00,0.00,0.00,0.00,0.00,0.00,0.00,0.00,0.00,0.00,0.00,0.00,0.00,0.00,0.00,0.00,0.00,0.00,0.00,0.00,0.00,0.00,0.00,0.00,0.00,0.00,0.00,0.00,0.00,0.00,0.00,0.00,0.00,0.00,0.00,0.00,0.00,0.00,0.00,0.00,0.00,0.00,0.00,0.00,0.00,0.00,0.00,0.00,0.00,0.00,0.00,0.00,0.00,0.00,0.00,0.00,0.00,0.00,0.00,0.00,0.00,0.00,0.00,0.00,0.00,0.00,0.00,0.00,0.00,0.00,0.00,0.00,0.00,0.00,0.00,0.00,0.00,0.00,0.00,0.00,0.00,0.00,0.00,0.00,0.00,0.00,0.00,0.00,0.00,0.00,0.00,0.00,0.00,0.00,0.00,0.00,0.00,0.00,0.00,0.00,0.00,0.00,0.00,0.00,0.00,0.00,0.00,0.00,0.00,0.00,0.00,0.00,0.00,0.00,0.00,0.00,0.00,0.00,0.00,0.00,0.00,0.00,0.00,0.00,0.00,0.00,0.00,0.00,0.00,0.00,0.00,0.00,0.00,0.00,0.00,0.00,0.00,0.00,0.00,0.00,0.00,0.00,0.00,0.00,0.00,0.00,0.00,0.00,0.00,0.00,0.00,0.00,0.00,0.00,0.00,0.00,0.00,0.00,0.00,0.00,0.00,0.00,0.00,0.00,0.00,0.00,0.00,0.00,0.00,0.00,0.00,0.00,0.00,0.00,0.00,0.00,0.00,0.00,0.00,0.00,0.00,0.00,0.00,0.00,0.00,0.00,0.00,0.00,0.00,0.00,0.00,0.00,0.00,0.00,0.00,0.00,0.00,0.00,0.00,0.00,0.00,0.00,0.00,0.00,0.00,0.00,0.00,0.00,0.00,0.00,0.00,0.00,0.00,0.00,0.00,0.00,0.00,0.00,0.00,0.00,0.00,0.00,0.00,0.00,0.00,0.00,0.00,0.00,0.00,0.00,0.00,0.00,0.00,0.00,0.00,0.00,0.00,0.00,0.00,0.00,0.00,0.00,0.00,0.00,0.00,0.00,0.00,0.00,0.00,0.00,0.00,0.00,0.00,0.00,0.00,0.00,0.00,0.00,0.00,0.00,0.00,0.00,0.00,0.00,0.00,0.00,0.00,0.00,0.00,0.00,0.00,0.00,0.00,0.00,0.00,0.00,0.00,0.00,0.00,0.00,0.00,0.00,0.00,0.00,0.00,0.00,0.00,0.00,0.00,0.00,0.00,0.00,0.00,0.00,0.00,0.00,0.00,0.00,0.00,0.00,0.00,0.00,0.00,0.00,0.00,0.00,0.00,0.00,0.00,0.00,0.00,0.00,0.00,0.00,0.00,0.00,0.00,0.00,0.00,0.00,0.00,0.00,0.00,0.00,0.00,0.00,0.00,0.00,0.00,0.00,0.00,0.00,0.00,0.00,0.00,0.00,0.00,0.00,0.00,0.00,0.00,0.00,0.00,0.00,0.00,0.00,0.00,0.00,0.00,0.00,0.00,0.00,0.00,0.00,0.00,0.00,0.00,0.00,0.00,0.00,0.00,0.00,0.00,0.00,0.00,0.00,0.00,0.00,0.00,0.00,0.00,0.00,0.00,0.00,0.00,0.00,0.00,0.00,0.00,0.00,0.00,0.00,0.00,0.00,0.00,0.00,0.00,0.00,0.00,0.00,0.00,0.00,0.00,0.00,0.00,0.00,0.00,0.00,0.00,0.00,0.00,0.00,0.00,0.00,0.00,0.00,0.00,0.00,0.00,0.00,0.00,0.00,0.00,0.00,0.00,0.00,0.00,0.00,0.00,0.00,0.00,0.00,0.00,0.00,0.00,0.00,0.00,0.00,0.00,0.00,0.00,0.00,0.00,0.00,0.00,0.00,0.00,0.00,0.00,0.00,0.00,0.00,0.00,0.00,0.00,0.00,0.00,0.00,0.00,0.00,0.00,0.00,0.00,0.00,0.00,0.00,0.00,0.00,0.00,0.00,0.00,0.00,0.00,0.00,0.00,0.00,0.00,0.00,0.00,0.00,0.00,0.00,0.00,0.00,0.00,0.00,0.00,0.00,0.00,0.00,0.00,0.00,0.00,0.00,0.00,0.00,0.00,0.00,0.00,0.00,0.00,0.00,0.00,0.00,0.00,0.00,0.00,0.00,0.00,0.00,0.00,0.00,0.00,0.00,0.00,0.00,0.00,0.00,0.00,0.00,0.00,0.00,0.00,0.00,0.00,0.00,0.00,0.00,0.00,0.00,0.00,0.00,0.00,0.00,0.00,0.00,0.00,0.00,0.00,0.00,0.00,0.00,0.00,0.00,0.00,0.00,0.00,0.00,0.00,0.00,0.00,0.00,0.00,0.00,0.00,0.00,0.00,0.00,0.00,0.00,0.00,0.00,0.00,0.00,0.00,0.00,0.00,0.00,0.00,0.00,0.00,0.00,0.00,0.00,0.00,0.00,0.00,0.00,0.00,0.00,0.00,0.00,0.00,0.00,0.00,0.00,0.00,0.00,0.00,0.00,0.00,0.00,0.00,0.00,0.00,0.00,0.00,0.00,0.00,0.00,0.00,0.00,0.00,0.00,0.00,0.00,0.00,0.00,0.00,0.00,0.00,0.00,0.00,0.00,0.00,0.00,0.00,0.00,0.00,0.00,0.00,0.00,0.00,0.00,0.00,0.00,0.00,0.00,0.00,0.00,0.00,0.00,0.00,0.00,0.00,0.00,0.00,0.00,0.00,0.00,0.00,0.00,0.00,0.00,0.00,0.00,0.00,0.00,0.00,0.00,0.00,0.00,0.00,0.00,0.00,0.00,0.00,0.00,0.00,0.00,0.00,0.00,0.00,0.00,0.00,0.00,0.00,0.00,0.00,0.00,0.00,0.00,0.00,0.00,0.00,0.00,0.00,0.00,0.00,0.00,0.00,0.00,0.00,0.00,0.00,0.00,0.00,0.00,0.00,0.00,0.00,0.00,0.00,0.00,0.00,0.00,0.00,0.00,0.00,0.00,0.00,0.00,0.00,0.00,0.00,0.00,0.00,0.00,0.00,0.00,0.00,0.00,0.00,0.00,0.00,0.00,0.00,0.00,0.00,0.00,0.00,0.00,0.00,0.00,0.00,0.00,0.00,0.00,0.00,0.00,0.00,0.00,0.00,0.00,0.00,0.00,0.00,0.00,0.00,0.00,0.00,0.00,0.00,0.00,0.00,0.00,0.00,0.00,0.00,0.00,0.00,0.00,0.00,0.00,0.00,0.00,0.00,0.00,0.00,0.00,0.00,0.00,0.00,0.00,0.00,0.00,0.00,0.00,0.00,0.00,0.00,0.00,0.00,0.00,0.00,0.00,0.00,0.00,0.00,0.00,0.00,0.00,0.00,0.00,0.00,0.00,0.00,0.00,0.00,0.00,0.00,0.00,0.00,0.00,0.00,0.00,0.00,0.00,0.00,0.00,0.00,0.00,0.00,0.00,0.00,0.00,0.00,0.00,0.00,0.00,0.00,0.00,0.00,0.00,0.00,0.00,0.00,0.00,0.00,0.00,0.00,0.00,0.00,0.00,0.00,0.00,0.00,0.00,0.00,0.00,0.00,0.00,0.00,0.00,0.00,0.00,0.00,0.00,0.00,0.00,0.00,0.00,0.00,0.00,0.00,0.00,0.00,0.00,0.00,0.00,0.00,0.00,0.00,0.00,0.00,0.00,0.00,0.00,0.00,0.00,0.00,0.00,0.00,0.00,0.00,0.00,0.00,0.00,0.00,0.00,0.00,0.00,0.00,0.00,0.00,0.00,0.00,0.00,0.00,0.00,0.88,0.94,0.02,0.39,0.00,0.00,0.00,0.00,0.00,0.00,0.00,0.00,0.00,0.00,0.00,0.00,0.00,0.00,0.99,1.00,1.00,1.00,1.00,1.00,1.00,1.00,1.00,0.00,0.00,0.00,0.00,0.00,0.00,0.00,0.00,0.00,0.00,0.00,0.00,0.00,0.00,0.03,0.21,0.00,0.00,0.84,0.02,0.00,0.00,0.01,0.00,0.00,0.00,0.00,0.00,0.00,0.00,0.00,0.00,0.00,0.00,0.00,0.00,0.00,0.00,0.00,0.00,0.00,0.00,0.01,0.01,0.00,0.00,0.01,0.00,0.00,0.00,0.00,0.00],[0.00,0.00,0.00,0.00,0.00,0.00,0.00,0.00,0.00,0.00,0.00,0.00,0.00,0.00,0.00,0.00,0.00,0.00,0.00,0.00,0.00,0.00,0.00,0.00,0.00,0.00,0.00,0.00,0.00,0.00,0.00,0.00,0.00,0.00,0.00,0.00,0.00,0.00,0.00,0.00,0.00,0.00,0.00,0.00,0.00,0.00,0.00,0.00,0.00,0.00,0.00,0.00,0.00,0.00,0.00,0.00,0.00,0.00,0.00,0.00,0.00,0.00,0.00,0.00,0.00,0.00,0.00,0.00,0.00,0.00,0.00,0.00,0.00,0.00,0.00,0.00,0.00,0.00,0.00,0.00,0.00,0.00,0.00,0.00,0.00,0.00,0.00,0.00,0.00,0.00,0.00,0.00,0.00,0.00,0.00,0.00,0.00,0.00,0.00,0.00,0.00,0.00,0.00,0.00,0.00,0.00,0.00,0.00,0.00,0.00,0.00,0.00,0.00,0.00,0.00,0.00,0.00,0.00,0.00,0.00,0.00,0.00,0.00,0.00,0.00,0.00,0.00,0.00,0.00,0.00,0.00,0.00,0.00,0.00,0.00,0.00,0.00,0.00,0.00,0.00,0.00,0.00,0.00,0.00,0.00,0.00,0.00,0.00,0.00,0.00,0.00,0.00,0.00,0.00,0.00,0.00,0.00,0.00,0.00,0.00,0.00,0.00,0.00,0.00,0.00,0.00,0.00,0.00,0.00,0.00,0.00,0.00,0.00,0.00,0.00,0.00,0.00,0.00,0.00,0.00,0.00,0.00,0.00,0.00,0.00,0.00,0.00,0.00,0.00,0.00,0.00,0.00,0.00,0.00,0.00,0.00,0.00,0.00,0.00,0.00,0.00,0.00,0.00,0.00,0.00,0.00,0.00,0.00,0.00,0.00,0.00,0.00,0.00,0.00,0.00,0.00,0.00,0.00,0.00,0.00,0.00,0.00,0.00,0.00,0.00,0.00,0.00,0.00,0.00,0.00,0.00,0.00,0.00,0.00,0.00,0.00,0.00,0.00,0.00,0.00,0.00,0.00,0.00,0.00,0.00,0.00,0.00,0.00,0.00,0.00,0.00,0.00,0.00,0.00,0.00,0.00,0.00,0.00,0.00,0.00,0.00,0.00,0.00,0.00,0.00,0.00,0.00,0.00,0.00,0.00,0.00,0.00,0.00,0.00,0.00,0.00,0.00,0.00,0.00,0.00,0.00,0.00,0.00,0.00,0.00,0.00,0.00,0.00,0.00,0.00,0.00,0.00,0.00,0.00,0.00,0.00,0.00,0.00,0.00,0.00,0.00,0.00,0.00,0.00,0.00,0.00,0.00,0.00,0.00,0.00,0.00,0.00,0.00,0.00,0.00,0.00,0.00,0.00,0.00,0.00,0.00,0.00,0.00,0.00,0.00,0.00,0.00,0.00,0.00,0.00,0.00,0.00,0.00,0.00,0.00,0.00,0.00,0.00,0.00,0.00,0.00,0.00,0.00,0.00,0.00,0.00,0.00,0.00,0.00,0.00,0.00,0.00,0.00,0.00,0.00,0.00,0.00,0.00,0.00,0.00,0.00,0.00,0.00,0.00,0.00,0.00,0.00,0.00,0.00,0.00,0.00,0.00,0.00,0.00,0.00,0.00,0.00,0.00,0.00,0.00,0.00,0.00,0.00,0.00,0.00,0.00,0.00,0.00,0.00,0.00,0.00,0.00,0.00,0.00,0.00,0.00,0.00,0.00,0.00,0.00,0.00,0.00,0.00,0.00,0.00,0.00,0.00,0.00,0.00,0.00,0.00,0.00,0.00,0.00,0.00,0.00,0.00,0.00,0.00,0.00,0.00,0.00,0.00,0.00,0.00,0.00,0.00,0.00,0.00,0.00,0.00,0.00,0.00,0.00,0.00,0.00,0.00,0.00,0.00,0.00,0.00,0.00,0.00,0.00,0.00,0.00,0.00,0.00,0.00,0.00,0.00,0.00,0.00,0.00,0.00,0.00,0.00,0.00,0.00,0.00,0.00,0.00,0.00,0.00,0.00,0.00,0.00,0.00,0.00,0.00,0.00,0.00,0.00,0.00,0.00,0.00,0.00,0.00,0.00,0.00,0.00,0.00,0.00,0.00,0.00,0.00,0.00,0.00,0.00,0.00,0.00,0.00,0.00,0.00,0.00,0.00,0.00,0.00,0.00,0.00,0.00,0.00,0.00,0.00,0.00,0.00,0.00,0.00,0.00,0.00,0.00,0.00,0.00,0.00,0.00,0.00,0.00,0.00,0.00,0.00,0.00,0.00,0.00,0.00,0.00,0.00,0.00,0.00,0.00,0.00,0.00,0.00,0.00,0.00,0.00,0.00,0.00,0.00,0.00,0.00,0.00,0.00,0.00,0.00,0.00,0.00,0.00,0.00,0.00,0.00,0.00,0.00,0.00,0.00,0.00,0.00,0.00,0.00,0.00,0.00,0.00,0.00,0.00,0.00,0.00,0.00,0.00,0.00,0.00,0.00,0.00,0.00,0.00,0.00,0.00,0.00,0.00,0.00,0.00,0.00,0.00,0.00,0.00,0.00,0.00,0.00,0.00,0.00,0.00,0.00,0.00,0.00,0.00,0.00,0.00,0.00,0.00,0.00,0.00,0.00,0.00,0.00,0.00,0.00,0.00,0.00,0.00,0.00,0.00,0.00,0.00,0.00,0.00,0.00,0.00,0.00,0.00,0.00,0.00,0.00,0.00,0.00,0.00,0.00,0.00,0.00,0.00,0.00,0.00,0.00,0.00,0.00,0.00,0.00,0.00,0.00,0.00,0.00,0.00,0.00,0.00,0.00,0.00,0.00,0.00,0.00,0.00,0.00,0.00,0.00,0.00,0.00,0.00,0.00,0.00,0.00,0.00,0.00,0.00,0.00,0.00,0.00,0.00,0.00,0.00,0.00,0.00,0.00,0.00,0.00,0.00,0.00,0.00,0.00,0.00,0.00,0.00,0.00,0.00,0.00,0.00,0.00,0.00,0.00,0.00,0.00,0.00,0.00,0.00,0.00,0.00,0.00,0.00,0.00,0.00,0.00,0.00,0.00,0.00,0.00,0.00,0.00,0.00,0.00,0.00,0.00,0.00,0.00,0.00,0.00,0.00,0.00,0.00,0.00,0.00,0.00,0.00,0.00,0.00,0.00,0.00,0.00,0.00,0.00,0.00,0.00,0.00,0.00,0.00,0.00,0.00,0.00,0.00,0.00,0.00,0.00,0.00,0.00,0.00,0.00,0.00,0.00,0.00,0.00,0.00,0.00,0.00,0.00,0.00,0.00,0.00,0.00,0.00,0.00,0.00,0.00,0.00,0.00,0.00,0.00,0.00,0.00,0.00,0.00,0.00,0.00,0.00,0.00,0.00,0.00,0.00,0.00,0.00,0.00,0.00,0.00,0.00,0.00,0.00,0.00,0.00,0.00,0.00,0.00,0.00,0.00,0.00,0.00,0.00,0.00,0.00,0.00,0.00,0.00,0.00,0.00,0.00,0.00,0.00,0.00,0.00,0.00,0.00,0.00,0.00,0.00,0.00,0.00,0.00,0.00,0.00,0.00,0.00,0.00,0.00,0.00,0.00,0.00,0.00,0.00,0.00,0.00,0.00,0.00,0.00,0.00,0.00,0.00,0.00,0.00,0.00,0.00,0.00,0.00,0.00,0.00,0.00,0.00,0.00,0.00,0.00,0.00,0.00,0.00,0.00,0.00,0.00,0.00,0.00,0.00,0.00,0.00,0.00,0.00,0.00,0.00,0.00,0.00,0.00,0.00,0.00,0.00,0.00,0.00,0.00,0.00,0.00,0.00,0.00,0.00,0.00,0.00,0.00,0.00,0.00,0.00,0.00,0.00,0.00,0.00,0.00,0.00,0.00,0.00,0.00,0.00,0.00,0.00,0.00,0.00,0.00,0.00,0.00,0.00,0.00,0.00,0.00,0.00,0.00,0.00,0.00,0.00,0.00,0.00,0.00,0.00,0.00,0.00,0.00,0.00,0.00,0.00,0.00,0.00,0.00,0.00,0.00,0.00,0.00,0.00,0.00,0.00,0.00,0.00,0.00,0.00,0.00,0.00,0.00,0.00,0.00,0.00,0.00,0.00,0.00,0.00,0.00,0.00,0.00,0.00,0.00,0.00,0.00,0.00,0.00,0.00,0.00,0.00,0.00,0.00,0.00,0.00,0.00,0.00,0.00,0.00,0.00,0.00,0.00,0.00,0.00,0.00,0.00,0.00,0.00,0.00,0.00,0.00,0.00,0.00,0.00,0.00,0.00,0.00,0.00,0.00,0.00,0.00,0.00,0.00,0.00,0.00,0.00,0.00,0.00,0.00,0.00,0.00,0.00,0.00,0.00,0.00,0.00,0.00,0.00,0.00,0.00,0.00,0.00,0.00,0.00,0.00,0.00,0.00,0.00,0.00,0.00,0.00,0.00,0.00,0.00,0.00,0.00,0.00,0.00,0.00,0.00,0.00,0.00,0.00,0.00,0.00,0.00,0.00,0.00,0.00,0.00,0.00,0.00,0.00,0.00,0.00,0.00,0.00,1.00,0.00,0.00,1.00,0.93,0.00,0.00,0.34,0.00,0.00,0.00,0.00,0.00,0.00,0.00,0.00,0.00,0.00,0.00,0.01,0.00,0.00,0.00,0.00,0.00,0.00,0.00,0.00,0.00,0.00,0.00,0.00,0.00,0.00,0.00,0.00,0.00,0.00,0.00,0.00,0.00,0.00,0.00,0.00,0.00,0.00,0.00,0.00,0.00,0.00,0.00,0.00,0.00,0.00,0.00,0.00,0.00,0.00,0.00,0.00,0.00,0.00,0.00,0.00,0.00,0.00,0.00,0.00,0.00,0.00,0.00,0.00,0.00,0.00,0.00,0.00,0.00,0.00,0.00,0.00,0.00,0.00,0.00,0.00,0.00,0.00,0.00,0.00,0.00,0.00,0.00,0.00,0.00,0.00,0.00,0.00,0.00,0.00,0.00,0.00,0.00,0.00,0.00,0.00,0.00,0.00,0.00,0.00,0.00,0.00,0.00,0.00,0.00,0.00,0.00,0.00,0.00,0.00,0.00,0.00,1.00,1.00,1.00,1.00,1.00,1.00,1.00,1.00,1.00,0.00,0.00,0.00,0.00,0.00,0.00,0.00,0.00,0.00,0.00,0.71,0.00,0.00,0.09,0.90,0.00,0.00,0.10,0.01,0.00,0.00,0.00,0.00,0.00,0.00,0.00,0.00,0.00,0.00,0.00,0.00,0.00,0.00,0.00,0.00,0.00,0.00,0.00,0.00,0.00,0.00,0.00,0.00,0.00,0.00,0.00,0.00,0.00,0.00,0.00,0.00],[0.00,0.00,0.00,0.00,0.00,0.00,0.00,0.00,0.00,0.00,0.00,0.00,0.00,0.00,0.00,0.00,0.00,0.00,0.00,0.00,0.00,0.00,0.00,0.00,0.00,0.00,0.00,0.00,0.00,0.00,0.00,0.00,0.00,0.00,0.00,0.00,0.00,0.00,0.00,0.00,0.00,0.00,0.00,0.00,0.00,0.00,0.00,0.00,0.00,0.00,0.00,0.00,0.00,0.00,0.00,0.00,0.00,0.00,0.00,0.00,0.00,0.00,0.00,0.00,0.00,0.00,0.00,0.00,0.00,0.00,0.00,0.00,0.00,0.00,0.00,0.00,0.00,0.00,0.00,0.00,0.00,0.00,0.00,0.00,0.00,0.00,0.00,0.00,0.00,0.00,0.00,0.00,0.00,0.00,0.00,0.00,0.00,0.00,0.00,0.00,0.00,0.00,0.00,0.00,0.00,0.00,0.00,0.00,0.00,0.00,0.00,0.00,0.00,0.00,0.00,0.00,0.00,0.00,0.00,0.00,0.00,0.00,0.00,0.00,0.00,0.00,0.00,0.00,0.00,0.00,0.00,0.00,0.00,0.00,0.00,0.00,0.00,0.00,0.00,0.00,0.00,0.00,0.00,0.00,0.00,0.00,0.00,0.00,0.00,0.00,0.00,0.00,0.00,0.00,0.00,0.00,0.00,0.00,0.00,0.00,0.00,0.00,0.00,0.00,0.00,0.00,0.00,0.00,0.00,0.00,0.00,0.00,0.00,0.00,0.00,0.00,0.00,0.00,0.00,0.00,0.00,0.00,0.00,0.00,0.00,0.00,0.00,0.00,0.00,0.00,0.00,0.00,0.00,0.00,0.00,0.00,0.00,0.00,0.00,0.00,0.00,0.00,0.00,0.00,0.00,0.00,0.00,0.00,0.00,0.00,0.00,0.00,0.00,0.00,0.00,0.00,0.00,0.00,0.00,0.00,0.00,0.00,0.00,0.00,0.00,0.00,0.00,0.00,0.00,0.00,0.00,0.00,0.00,0.00,0.00,0.00,0.00,0.00,0.00,0.00,0.00,0.00,0.00,0.00,0.00,0.00,0.00,0.00,0.00,0.00,0.00,0.00,0.00,0.00,0.00,0.00,0.00,0.00,0.00,0.00,0.00,0.00,0.00,0.00,0.00,0.00,0.00,0.00,0.00,0.00,0.00,0.00,0.00,0.00,0.00,0.00,0.00,0.00,0.00,0.00,0.00,0.00,0.00,0.00,0.00,0.00,0.00,0.00,0.00,0.00,0.00,0.00,0.00,0.00,0.00,0.00,0.00,0.00,0.00,0.00,0.00,0.00,0.00,0.00,0.00,0.00,0.00,0.00,0.00,0.00,0.00,0.00,0.00,0.00,0.00,0.00,0.00,0.00,0.00,0.00,0.00,0.00,0.00,0.00,0.00,0.00,0.00,0.00,0.00,0.00,0.00,0.00,0.00,0.00,0.00,0.00,0.00,0.00,0.00,0.00,0.00,0.00,0.00,0.00,0.00,0.00,0.00,0.00,0.00,0.00,0.00,0.00,0.00,0.00,0.00,0.00,0.00,0.00,0.00,0.00,0.00,0.00,0.00,0.00,0.00,0.00,0.00,0.00,0.00,0.00,0.00,0.00,0.00,0.00,0.00,0.00,0.00,0.00,0.00,0.00,0.00,0.00,0.00,0.00,0.00,0.00,0.00,0.00,0.00,0.00,0.00,0.00,0.00,0.00,0.00,0.00,0.00,0.00,0.00,0.00,0.00,0.00,0.00,0.00,0.00,0.00,0.00,0.00,0.00,0.00,0.00,0.00,0.00,0.00,0.00,0.00,0.00,0.00,0.00,0.00,0.00,0.00,0.00,0.00,0.00,0.00,0.00,0.00,0.00,0.00,0.00,0.00,0.00,0.00,0.00,0.00,0.00,0.00,0.00,0.00,0.00,0.00,0.00,0.00,0.00,0.00,0.00,0.00,0.00,0.00,0.00,0.00,0.00,0.00,0.00,0.00,0.00,0.00,0.00,0.00,0.00,0.00,0.00,0.00,0.00,0.00,0.00,0.00,0.00,0.00,0.00,0.00,0.00,0.00,0.00,0.00,0.00,0.00,0.00,0.00,0.00,0.00,0.00,0.00,0.00,0.00,0.00,0.00,0.00,0.00,0.00,0.00,0.00,0.00,0.00,0.00,0.00,0.00,0.00,0.00,0.00,0.00,0.00,0.00,0.00,0.00,0.00,0.00,0.00,0.00,0.00,0.00,0.00,0.00,0.00,0.00,0.00,0.00,0.00,0.00,0.00,0.00,0.00,0.00,0.00,0.00,0.00,0.00,0.00,0.00,0.00,0.00,0.00,0.00,0.00,0.00,0.00,0.00,0.00,0.00,0.00,0.00,0.00,0.00,0.00,0.00,0.00,0.00,0.00,0.00,0.00,0.00,0.00,0.00,0.00,0.00,0.00,0.00,0.00,0.00,0.00,0.00,0.00,0.00,0.00,0.00,0.00,0.00,0.00,0.00,0.00,0.00,0.00,0.00,0.00,0.00,0.00,0.00,0.00,0.00,0.00,0.00,0.00,0.00,0.00,0.00,0.00,0.00,0.00,0.00,0.00,0.00,0.00,0.00,0.00,0.00,0.00,0.00,0.00,0.00,0.00,0.00,0.00,0.00,0.00,0.00,0.00,0.00,0.00,0.00,0.00,0.00,0.00,0.00,0.00,0.00,0.00,0.00,0.00,0.00,0.00,0.00,0.00,0.00,0.00,0.00,0.00,0.00,0.00,0.00,0.00,0.00,0.00,0.00,0.00,0.00,0.00,0.00,0.00,0.00,0.00,0.00,0.00,0.00,0.00,0.00,0.00,0.00,0.00,0.00,0.00,0.00,0.00,0.00,0.00,0.00,0.00,0.00,0.00,0.00,0.00,0.00,0.00,0.00,0.00,0.00,0.00,0.00,0.00,0.00,0.00,0.00,0.00,0.00,0.00,0.00,0.00,0.00,0.00,0.00,0.00,0.00,0.00,0.00,0.00,0.00,0.00,0.00,0.00,0.00,0.00,0.00,0.00,0.00,0.00,0.00,0.00,0.00,0.00,0.00,0.00,0.00,0.00,0.00,0.00,0.00,0.00,0.00,0.00,0.00,0.00,0.00,0.00,0.00,0.00,0.00,0.00,0.00,0.00,0.00,0.00,0.00,0.00,0.00,0.00,0.00,0.00,0.00,0.00,0.00,0.00,0.00,0.00,0.00,0.00,0.00,0.00,0.00,0.00,0.00,0.00,0.00,0.00,0.00,0.00,0.00,0.00,0.00,0.00,0.00,0.00,0.00,0.00,0.00,0.00,0.00,0.00,0.00,0.00,0.00,0.00,0.00,0.00,0.00,0.00,0.00,0.00,0.00,0.00,0.00,0.00,0.00,0.00,0.00,0.00,0.00,0.00,0.00,0.00,0.00,0.00,0.00,0.00,0.00,0.00,0.00,0.00,0.00,0.00,0.00,0.00,0.00,0.00,0.00,0.00,0.00,0.00,0.00,0.00,0.00,0.00,0.00,0.00,0.00,0.00,0.00,0.00,0.00,0.00,0.00,0.00,0.00,0.00,0.00,0.00,0.00,0.00,0.00,0.00,0.00,0.00,0.00,0.00,0.00,0.00,0.00,0.00,0.00,0.00,0.00,0.00,0.00,0.00,0.00,0.00,0.00,0.00,0.00,0.00,0.00,0.00,0.00,0.00,0.00,0.00,0.00,0.00,0.00,0.00,0.00,0.00,0.00,0.00,0.00,0.00,0.00,0.00,0.00,0.00,0.00,0.00,0.00,0.00,0.00,0.00,0.00,0.00,0.00,0.00,0.00,0.00,0.00,0.00,0.00,0.00,0.00,0.00,0.00,0.00,0.00,0.00,0.00,0.00,0.00,0.00,0.00,0.00,0.00,0.00,0.00,0.00,0.00,0.00,0.00,0.00,0.00,0.00,0.00,0.00,0.00,0.00,0.00,0.00,0.00,0.00,0.00,0.00,0.00,0.00,0.00,0.00,0.00,0.00,0.00,0.00,0.00,0.00,0.00,0.00,0.00,0.00,0.00,0.00,0.00,0.00,0.00,0.00,0.00,0.00,0.00,0.00,0.00,0.00,0.00,0.00,0.00,0.00,0.00,0.00,0.00,0.00,0.00,0.00,0.00,0.00,0.00,0.00,0.00,0.00,0.00,0.00,0.00,0.00,0.00,0.00,0.00,0.00,0.00,0.00,0.00,0.00,0.00,0.00,0.00,0.00,0.00,0.00,0.00,0.00,0.00,0.00,0.00,0.00,0.00,0.00,0.00,0.00,0.00,0.00,0.00,0.00,0.00,0.00,0.00,0.00,0.00,0.00,0.00,0.00,0.00,0.00,0.00,0.00,0.00,0.00,0.00,0.00,0.00,0.00,0.00,0.00,0.00,0.00,0.00,0.00,0.00,0.00,0.00,0.00,0.00,0.00,0.00,0.00,0.00,0.00,0.00,0.00,0.00,0.00,0.00,0.00,0.00,0.00,0.00,0.00,0.00,0.00,0.00,0.00,0.00,0.00,0.00,0.00,0.00,0.00,0.00,0.00,1.00,0.01,0.00,0.00,1.00,0.00,0.00,0.00,0.00,0.00,0.00,0.00,0.99,0.00,0.00,1.00,0.99,0.00,0.00,0.16,0.00,0.00,0.00,0.00,0.00,0.00,0.00,0.00,0.00,0.00,0.00,0.00,0.00,0.00,0.00,0.00,0.00,0.00,0.00,0.00,0.00,0.00,0.00,0.00,0.00,0.00,0.00,0.00,0.00,0.00,0.00,0.00,0.00,0.00,0.00,0.00,0.00,0.00,0.00,0.00,0.00,0.00,0.00,0.00,0.00,0.00,0.00,0.00,0.00,0.00,0.00,0.00,0.00,0.00,0.00,0.00,0.00,0.00,0.00,0.00,0.00,0.00,0.00,0.00,0.00,0.00,0.00,0.00,0.00,0.00,0.00,0.00,0.00,0.00,0.00,0.00,0.00,0.00,0.00,0.00,0.00,0.00,0.00,0.00,0.00,0.00,0.00,0.00,0.00,0.00,0.00,0.00,0.00,0.00,0.00,0.00,0.00,0.00,1.00,1.00,1.00,1.00,1.00,1.00,1.00,1.00,1.00,0.00,0.00,0.00,0.00,0.00,0.00,0.00,0.00,0.00,0.00,0.00,0.00,0.00,0.00,0.00,0.00,0.00,0.00,0.00,0.00,0.00,0.00,0.00,0.00,0.00,0.00,0.00,0.00,0.00,0.00,0.00,0.00,0.00,0.00,0.00,0.00,0.00,0.00,0.00,0.00,0.00,0.00,0.00,0.00,0.00,0.00,0.00,0.00,0.00,0.00],[0.00,0.00,0.00,0.00,0.00,0.00,0.00,0.00,0.00,0.00,0.00,0.00,0.00,0.00,0.00,0.00,0.00,0.00,0.00,0.00,0.00,0.00,0.00,0.00,0.00,0.00,0.00,0.00,0.00,0.00,0.00,0.00,0.00,0.00,0.00,0.00,0.00,0.00,0.00,0.00,0.00,0.00,0.00,0.00,0.00,0.00,0.00,0.00,0.00,0.00,0.00,0.00,0.00,0.00,0.00,0.00,0.00,0.00,0.00,0.00,0.00,0.00,0.00,0.00,0.00,0.00,0.00,0.00,0.00,0.00,0.00,0.00,0.00,0.00,0.00,0.00,0.00,0.00,0.00,0.00,0.00,0.00,0.00,0.00,0.00,0.00,0.00,0.00,0.00,0.00,0.00,0.00,0.00,0.00,0.00,0.00,0.00,0.00,0.00,0.00,0.00,0.00,0.00,0.00,0.00,0.00,0.00,0.00,0.00,0.00,0.00,0.00,0.00,0.00,0.00,0.00,0.00,0.01,0.00,0.00,0.00,0.00,0.00,0.00,0.00,0.00,0.00,0.00,0.00,0.00,0.00,0.00,0.00,0.00,0.00,0.00,0.00,0.00,0.00,0.00,0.00,0.00,0.00,0.00,0.00,0.00,0.00,0.00,0.00,0.00,0.00,0.00,0.00,0.00,0.00,0.00,0.00,0.00,0.00,0.00,0.00,0.00,0.00,0.00,0.00,0.00,0.00,0.00,0.00,0.00,0.00,0.00,0.00,0.00,0.00,0.00,0.00,0.00,0.00,0.00,0.00,0.00,0.00,0.00,0.00,0.00,0.00,0.00,0.00,0.00,0.00,0.00,0.00,0.00,0.00,0.00,0.00,0.00,0.00,0.00,0.00,0.00,0.00,0.00,0.00,0.00,0.00,0.00,0.00,0.00,0.00,0.00,0.00,0.00,0.00,0.00,0.00,0.00,0.00,0.00,0.00,0.00,0.00,0.00,0.00,0.00,0.00,0.00,0.00,0.00,0.00,0.00,0.00,0.00,0.00,0.00,0.00,0.00,0.00,0.00,0.00,0.00,0.00,0.00,0.00,0.00,0.00,0.00,0.00,0.00,0.00,0.00,0.00,0.00,0.00,0.00,0.00,0.00,0.00,0.00,0.00,0.00,0.00,0.00,0.00,0.00,0.00,0.00,0.00,0.00,0.00,0.00,0.00,0.00,0.00,0.00,0.00,0.00,0.00,0.00,0.00,0.00,0.00,0.00,0.00,0.00,0.00,0.00,0.00,0.00,0.00,0.00,0.00,0.00,0.00,0.00,0.00,0.00,0.00,0.00,0.00,0.00,0.00,0.00,0.00,0.00,0.00,0.00,0.00,0.00,0.00,0.00,0.00,0.00,0.00,0.00,0.00,0.00,0.00,0.00,0.00,0.00,0.00,0.00,0.00,0.00,0.00,0.00,0.00,0.00,0.00,0.00,0.00,0.00,0.00,0.00,0.00,0.00,0.00,0.00,0.00,0.00,0.00,0.00,0.00,0.00,0.00,0.00,0.00,0.00,0.00,0.00,0.00,0.00,0.00,0.00,0.00,0.00,0.00,0.00,0.00,0.00,0.00,0.00,0.00,0.00,0.00,0.00,0.00,0.00,0.00,0.00,0.00,0.00,0.00,0.00,0.00,0.00,0.00,0.00,0.00,0.00,0.00,0.00,0.00,0.00,0.00,0.00,0.00,0.00,0.00,0.00,0.00,0.00,0.00,0.00,0.00,0.00,0.00,0.00,0.00,0.00,0.00,0.00,0.00,0.00,0.00,0.00,0.00,0.00,0.00,0.00,0.00,0.00,0.00,0.00,0.00,0.00,0.00,0.00,0.00,0.00,0.00,0.00,0.00,0.00,0.00,0.00,0.00,0.00,0.00,0.00,0.00,0.00,0.00,0.00,0.00,0.00,0.00,0.00,0.00,0.00,0.00,0.00,0.00,0.00,0.00,0.00,0.00,0.00,0.00,0.00,0.00,0.00,0.00,0.00,0.00,0.00,0.00,0.00,0.00,0.00,0.00,0.00,0.00,0.00,0.00,0.00,0.00,0.00,0.00,0.00,0.00,0.00,0.00,0.00,0.00,0.00,0.00,0.00,0.00,0.00,0.00,0.00,0.00,0.00,0.00,0.00,0.00,0.00,0.00,0.00,0.00,0.00,0.00,0.00,0.00,0.00,0.00,0.00,0.00,0.00,0.00,0.00,0.00,0.00,0.00,0.00,0.00,0.00,0.00,0.00,0.00,0.00,0.00,0.00,0.00,0.00,0.00,0.00,0.00,0.00,0.00,0.00,0.00,0.00,0.00,0.00,0.00,0.00,0.00,0.00,0.00,0.00,0.00,0.00,0.00,0.00,0.00,0.00,0.00,0.00,0.00,0.00,0.00,0.00,0.00,0.00,0.00,0.00,0.00,0.00,0.00,0.00,0.00,0.00,0.00,0.00,0.00,0.00,0.00,0.00,0.00,0.00,0.00,0.00,0.00,0.00,0.00,0.00,0.00,0.00,0.00,0.00,0.00,0.00,0.00,0.00,0.00,0.00,0.00,0.00,0.00,0.00,0.00,0.00,0.00,0.00,0.00,0.00,0.00,0.00,0.00,0.00,0.00,0.00,0.00,0.00,0.00,0.00,0.00,0.00,0.00,0.00,0.00,0.00,0.00,0.00,0.00,0.00,0.00,0.00,0.00,0.00,0.00,0.00,0.00,0.00,0.00,0.00,0.00,0.00,0.00,0.00,0.00,0.00,0.00,0.00,0.00,0.00,0.00,0.00,0.00,0.00,0.00,0.00,0.00,0.00,0.00,0.00,0.00,0.00,0.00,0.00,0.00,0.00,0.00,0.00,0.00,0.00,0.00,0.00,0.00,0.00,0.00,0.00,0.00,0.00,0.00,0.00,0.00,0.00,0.00,0.00,0.00,0.00,0.00,0.00,0.00,0.00,0.00,0.00,0.00,0.00,0.00,0.00,0.00,0.00,0.00,0.00,0.00,0.00,0.00,0.00,0.00,0.00,0.00,0.00,0.00,0.00,0.00,0.00,0.00,0.00,0.00,0.00,0.00,0.00,0.00,0.00,0.00,0.00,0.00,0.00,0.00,0.00,0.00,0.00,0.00,0.00,0.00,0.00,0.00,0.00,0.00,0.00,0.00,0.00,0.00,0.00,0.00,0.00,0.00,0.00,0.00,0.00,0.00,0.00,0.00,0.00,0.00,0.00,0.00,0.00,0.00,0.00,0.00,0.00,0.00,0.00,0.00,0.00,0.00,0.00,0.00,0.00,0.00,0.00,0.00,0.00,0.00,0.00,0.00,0.00,0.00,0.00,0.00,0.00,0.00,0.00,0.00,0.00,0.00,0.00,0.00,0.00,0.00,0.00,0.00,0.00,0.00,0.00,0.00,0.00,0.00,0.00,0.00,0.00,0.00,0.00,0.00,0.00,0.00,0.00,0.00,0.00,0.00,0.00,0.00,0.00,0.00,0.00,0.00,0.00,0.00,0.00,0.00,0.00,0.00,0.00,0.00,0.00,0.00,0.00,0.00,0.00,0.00,0.00,0.00,0.00,0.00,0.00,0.00,0.00,0.00,0.00,0.00,0.00,0.00,0.00,0.00,0.00,0.00,0.00,0.00,0.00,0.00,0.00,0.00,0.00,0.00,0.00,0.00,0.00,0.00,0.00,0.00,0.00,0.00,0.00,0.00,0.00,0.00,0.00,0.00,0.00,0.00,0.00,0.00,0.00,0.00,0.00,0.00,0.00,0.00,0.00,0.00,0.00,0.00,0.00,0.00,0.00,0.00,0.00,0.00,0.00,0.00,0.00,0.00,0.00,0.00,0.00,0.00,0.00,0.00,0.00,0.00,0.00,0.00,0.00,0.00,0.00,0.00,0.00,0.00,0.00,0.00,0.00,0.00,0.00,0.00,0.00,0.00,0.00,0.00,0.00,0.00,0.00,0.00,0.00,0.00,0.00,0.00,0.00,0.00,0.00,0.00,0.00,0.00,0.00,0.00,0.00,0.00,0.00,0.00,0.00,0.00,0.00,0.00,0.00,0.00,0.00,0.00,0.00,0.00,0.00,0.00,0.00,0.00,0.00,0.00,0.00,0.00,0.00,0.00,0.00,0.00,0.00,0.00,0.00,0.00,0.00,0.00,0.00,0.00,0.00,0.00,0.00,0.00,0.00,0.00,0.00,0.00,0.00,0.00,0.00,0.00,0.00,0.00,0.00,0.00,0.00,0.00,0.00,0.00,0.00,0.00,0.00,0.00,0.00,0.00,0.00,0.00,0.00,0.00,0.00,0.00,0.00,0.00,0.00,0.00,0.00,0.00,0.00,0.00,0.00,0.00,0.00,0.00,0.00,0.00,0.00,0.00,0.00,0.00,0.00,0.00,0.00,0.00,0.00,0.00,0.00,0.00,0.00,0.00,0.00,0.00,0.00,0.00,0.00,0.00,0.00,0.00,0.00,0.00,0.00,0.00,0.00,0.00,0.00,0.00,0.00,0.00,0.00,0.00,0.00,0.00,0.00,0.00,0.00,0.00,0.00,0.00,0.00,0.00,0.00,0.00,0.00,0.00,0.00,0.00,0.00,0.00,0.00,0.00,0.00,0.00,0.00,0.00,1.00,0.00,0.00,0.00,0.00,0.00,0.00,0.00,0.00,0.00,0.00,0.00,0.00,0.00,0.00,0.00,0.00,0.00,0.00,0.00,0.00,0.00,0.00,0.00,0.00,0.00,0.00,0.00,0.00,0.00,0.00,0.00,0.00,0.00,0.00,0.00,0.00,0.00,0.00,0.00,0.00,0.00,0.00,0.00,0.00,0.00,0.00,0.00,0.00,0.00,0.00,0.00,0.00,0.00,0.00,0.00,0.00,0.00,0.00,0.00,0.00,0.00,0.00,0.00,0.00,0.00,0.00,0.00,0.00,0.00,0.00,0.00,0.00,0.00,0.00,0.00,0.00,0.00,0.00,0.00,0.70,0.01,0.06,0.61,0.01,0.01,0.97,0.90,0.01,0.00,0.00,0.00,0.00,0.00,0.00,0.00,0.00,0.00,0.00,0.00,0.00,0.00,0.00,0.00,0.00,0.00,0.00,1.00,1.00,1.00,1.00,1.00,1.00,1.00,1.00,0.99,0.00,0.00,0.00,0.00,0.00,0.00,0.00,0.00,0.00,0.00,0.00,0.00,0.00,0.00,0.00,0.00,0.00,0.00,0.00,0.00,0.00,0.00,0.00,0.00,0.00,0.00,0.00,0.00,0.00,0.00,0.00,0.00,0.00,0.00,0.00,0.00,0.00,0.00,0.00,0.00,0.01,0.00,0.00,0.00,0.00,0.00,0.00,0.00,0.00],[0.00,0.00,0.00,0.00,0.00,0.00,0.00,0.00,0.00,0.00,0.00,0.00,0.00,0.00,0.00,0.00,0.00,0.00,0.00,0.00,0.00,0.00,0.00,0.00,0.00,0.00,0.00,0.00,0.00,0.00,0.00,0.00,0.00,0.00,0.00,0.00,0.00,0.00,0.00,0.00,0.00,0.00,0.00,0.00,0.00,0.00,0.00,0.00,0.00,0.00,0.00,0.00,0.00,0.00,0.00,0.00,0.00,0.00,0.00,0.00,0.00,0.00,0.00,0.00,0.00,0.00,0.00,0.00,0.00,0.00,0.00,0.00,0.00,0.00,0.00,0.00,0.00,0.00,0.00,0.00,0.00,0.00,0.00,0.00,0.00,0.00,0.00,0.00,0.00,0.00,0.00,0.00,0.00,0.00,0.00,0.00,0.00,0.00,0.00,0.00,0.00,0.00,0.00,0.00,0.00,0.00,0.00,0.00,0.00,0.00,0.00,0.00,0.00,0.00,0.00,0.00,0.00,0.00,0.00,0.00,0.00,0.00,0.00,0.00,0.00,0.00,0.00,0.00,0.00,0.00,0.00,0.00,0.00,0.00,0.00,0.00,0.00,0.00,0.00,0.00,0.00,0.00,0.00,0.00,0.00,0.00,0.00,0.00,0.00,0.00,0.00,0.00,0.00,0.00,0.00,0.00,0.00,0.00,0.00,0.00,0.00,0.00,0.00,0.00,0.00,0.00,0.00,0.00,0.00,0.00,0.00,0.00,0.00,0.00,0.00,0.00,0.00,0.00,0.00,0.00,0.00,0.00,0.00,0.00,0.00,0.00,0.00,0.00,0.00,0.00,0.00,0.00,0.00,0.00,0.00,0.00,0.00,0.00,0.00,0.00,0.00,0.00,0.00,0.00,0.00,0.00,0.00,0.00,0.00,0.00,0.00,0.00,0.00,0.00,0.00,0.00,0.00,0.00,0.00,0.00,0.00,0.00,0.00,0.00,0.00,0.00,0.00,0.00,0.00,0.00,0.00,0.00,0.00,0.00,0.00,0.00,0.00,0.00,0.00,0.00,0.00,0.00,0.00,0.00,0.00,0.00,0.00,0.00,0.00,0.00,0.00,0.00,0.00,0.00,0.00,0.00,0.00,0.00,0.00,0.00,0.00,0.00,0.00,0.00,0.00,0.00,0.00,0.00,0.00,0.00,0.00,0.00,0.00,0.00,0.00,0.00,0.00,0.00,0.00,0.00,0.00,0.00,0.00,0.00,0.00,0.00,0.00,0.00,0.00,0.00,0.00,0.00,0.00,0.00,0.00,0.00,0.00,0.00,0.00,0.00,0.00,0.00,0.00,0.00,0.00,0.00,0.00,0.00,0.00,0.00,0.00,0.00,0.00,0.00,0.00,0.00,0.00,0.00,0.00,0.00,0.00,0.00,0.00,0.00,0.00,0.00,0.00,0.00,0.00,0.00,0.00,0.00,0.00,0.00,0.00,0.00,0.00,0.00,0.00,0.00,0.00,0.00,0.00,0.00,0.00,0.00,0.00,0.00,0.00,0.00,0.00,0.00,0.00,0.00,0.00,0.00,0.00,0.00,0.00,0.00,0.00,0.00,0.00,0.00,0.00,0.00,0.00,0.00,0.00,0.00,0.00,0.00,0.00,0.00,0.00,0.00,0.00,0.00,0.00,0.00,0.00,0.00,0.00,0.00,0.00,0.00,0.00,0.00,0.00,0.00,0.00,0.00,0.00,0.00,0.00,0.00,0.00,0.00,0.00,0.00,0.00,0.00,0.00,0.00,0.00,0.00,0.00,0.00,0.00,0.00,0.00,0.00,0.00,0.00,0.00,0.00,0.00,0.00,0.00,0.00,0.00,0.00,0.00,0.00,0.00,0.00,0.00,0.00,0.00,0.00,0.00,0.00,0.00,0.00,0.00,0.00,0.00,0.00,0.00,0.00,0.00,0.00,0.00,0.00,0.00,0.00,0.00,0.00,0.00,0.00,0.00,0.00,0.00,0.00,0.00,0.00,0.00,0.00,0.00,0.00,0.00,0.00,0.00,0.00,0.00,0.00,0.00,0.00,0.00,0.00,0.00,0.00,0.00,0.00,0.00,0.00,0.00,0.00,0.00,0.00,0.00,0.00,0.00,0.00,0.00,0.00,0.00,0.00,0.00,0.00,0.00,0.00,0.00,0.00,0.00,0.00,0.00,0.00,0.00,0.00,0.00,0.00,0.00,0.00,0.00,0.00,0.00,0.00,0.00,0.00,0.00,0.00,0.00,0.00,0.00,0.00,0.00,0.00,0.00,0.00,0.00,0.00,0.00,0.00,0.00,0.00,0.00,0.00,0.00,0.00,0.00,0.00,0.00,0.00,0.00,0.00,0.00,0.00,0.00,0.00,0.00,0.00,0.00,0.00,0.00,0.00,0.00,0.00,0.00,0.00,0.00,0.00,0.00,0.00,0.00,0.00,0.00,0.00,0.00,0.00,0.00,0.00,0.00,0.00,0.00,0.00,0.00,0.00,0.00,0.00,0.00,0.00,0.00,0.00,0.00,0.00,0.00,0.00,0.00,0.00,0.00,0.00,0.00,0.00,0.00,0.00,0.00,0.00,0.00,0.00,0.00,0.00,0.00,0.00,0.00,0.00,0.00,0.00,0.00,0.00,0.00,0.00,0.00,0.00,0.00,0.00,0.00,0.00,0.00,0.00,0.00,0.00,0.00,0.00,0.00,0.00,0.00,0.00,0.00,0.00,0.00,0.00,0.00,0.00,0.00,0.00,0.00,0.00,0.00,0.00,0.00,0.00,0.00,0.00,0.00,0.00,0.00,0.00,0.00,0.00,0.00,0.00,0.00,0.00,0.00,0.00,0.00,0.00,0.00,0.00,0.00,0.00,0.00,0.00,0.00,0.00,0.00,0.00,0.00,0.00,0.00,0.00,0.00,0.00,0.00,0.00,0.00,0.00,0.00,0.00,0.00,0.00,0.00,0.00,0.00,0.00,0.00,0.00,0.00,0.00,0.00,0.00,0.00,0.00,0.00,0.00,0.00,0.00,0.00,0.00,0.00,0.00,0.00,0.00,0.00,0.00,0.00,0.00,0.00,0.00,0.00,0.00,0.00,0.00,0.00,0.00,0.00,0.00,0.00,0.00,0.00,0.00,0.00,0.00,0.00,0.00,0.00,0.00,0.00,0.00,0.00,0.00,0.00,0.00,0.00,0.00,0.00,0.00,0.00,0.00,0.00,0.00,0.00,0.00,0.00,0.00,0.00,0.00,0.00,0.00,0.00,0.00,0.00,0.00,0.00,0.00,0.00,0.00,0.00,0.00,0.00,0.00,0.00,0.00,0.00,0.00,0.00,0.00,0.00,0.00,0.00,0.00,0.00,0.00,0.00,0.00,0.00,0.00,0.00,0.00,0.00,0.00,0.00,0.00,0.00,0.00,0.00,0.00,0.00,0.00,0.00,0.00,0.00,0.00,0.00,0.00,0.00,0.00,0.00,0.00,0.00,0.00,0.00,0.00,0.00,0.00,0.00,0.00,0.00,0.00,0.00,0.00,0.00,0.00,0.00,0.00,0.00,0.00,0.00,0.00,0.00,0.00,0.00,0.00,0.00,0.00,0.00,0.00,0.00,0.00,0.00,0.00,0.00,0.00,0.00,0.00,0.00,0.00,0.00,0.00,0.00,0.00,0.00,0.00,0.00,0.00,0.00,0.00,0.00,0.00,0.00,0.00,0.00,0.00,0.00,0.00,0.00,0.00,0.00,0.00,0.00,0.00,0.00,0.00,0.00,0.00,0.00,0.00,0.00,0.00,0.00,0.00,0.00,0.00,0.00,0.00,0.00,0.00,0.00,0.00,0.00,0.00,0.00,0.00,0.00,0.00,0.00,0.00,0.00,0.00,0.00,0.00,0.00,0.00,0.00,0.00,0.00,0.00,0.00,0.00,0.00,0.00,0.00,0.00,0.00,0.00,0.00,0.00,0.00,0.00,0.00,0.00,0.00,0.00,0.00,0.00,0.00,0.00,0.00,0.00,0.00,0.00,0.00,0.00,0.00,0.00,0.00,0.00,0.00,0.00,0.00,0.00,0.00,0.00,0.00,0.00,0.00,0.00,0.00,0.00,0.00,0.00,0.00,0.00,0.00,0.00,0.00,0.00,0.00,0.00,0.00,0.00,0.00,0.00,0.00,0.00,0.00,0.00,0.00,0.00,0.00,0.00,0.00,0.00,0.00,0.00,0.00,0.00,0.00,0.00,0.00,0.00,0.00,0.00,0.00,0.00,0.00,0.00,0.00,0.00,0.00,0.00,0.00,0.00,0.00,0.00,0.00,0.00,0.00,0.00,0.00,0.00,0.00,0.00,0.00,0.00,0.00,0.00,0.00,0.00,0.00,0.00,0.00,0.00,0.00,0.00,0.00,0.00,0.00,0.00,0.00,0.00,0.00,0.00,0.00,0.00,0.00,0.00,0.00,0.00,0.00,0.00,0.00,0.00,0.00,0.00,0.00,0.00,0.00,0.00,0.00,0.00,0.00,0.00,0.00,0.00,0.00,0.00,0.00,0.00,0.00,0.00,0.00,0.00,0.00,0.00,0.00,0.00,0.00,0.00,0.00,0.00,0.00,0.00,0.00,0.00,0.00,0.00,0.00,0.00,0.00,0.00,0.00,0.00,0.00,0.00,0.00,0.00,0.00,0.00,0.00,0.00,0.00,0.00,0.00,0.00,0.00,0.00,0.00,0.00,0.00,0.00,0.00,0.00,0.00,0.00,0.00,0.00,0.00,0.00,0.00,0.00,0.00,0.00,0.00,0.00,0.00,0.00,0.00,0.00,0.00,0.00,0.00,0.00,0.00,0.00,0.00,0.00,0.00,0.00,0.00,0.00,0.00,0.00,0.00,0.00,0.00,0.00,0.00,0.00,0.00,0.00,0.00,0.00,0.00,0.00,0.00,0.00,0.00,0.00,0.00,0.00,0.00,0.00,0.00,0.00,0.00,0.00,0.00,0.00,0.00,0.02,0.00,0.00,0.00,0.05,0.60,0.00,0.00,0.00,0.00,0.00,0.00,0.00,0.00,0.00,0.00,0.00,0.00,0.00,0.00,0.00,0.00,0.00,0.00,0.00,0.00,1.00,1.00,1.00,1.00,1.00,1.00,1.00,1.00,0.98,0.00,0.00,0.86,0.00,0.00,0.00,0.01,0.75,0.00,0.00,0.97,0.19,0.00,0.00,0.07,0.00,0.00,0.00,0.00,0.00,0.00,0.00,0.00,0.00,0.00,0.00,0.00,0.00,0.00,0.00,0.00,0.00,0.00,0.00,0.00,0.00,0.00,0.00,0.01,0.04,0.00,0.00,0.78,0.01,0.00,0.01,0.49,0.00],[0.00,0.00,0.00,0.00,0.00,0.00,0.00,0.00,0.00,0.00,0.00,0.00,0.00,0.00,0.00,0.00,0.00,0.00,0.00,0.00,0.00,0.00,0.00,0.00,0.00,0.00,0.00,0.00,0.00,0.00,0.00,0.00,0.00,0.00,0.00,0.00,0.00,0.00,0.00,0.00,0.00,0.00,0.00,0.00,0.00,0.00,0.00,0.00,0.00,0.00,0.00,0.00,0.00,0.00,0.00,0.00,0.00,0.00,0.00,0.00,0.00,0.00,0.00,0.00,0.00,0.00,0.00,0.00,0.00,0.00,0.00,0.00,0.00,0.00,0.00,0.00,0.00,0.00,0.00,0.00,0.00,0.00,0.00,0.00,0.00,0.00,0.00,0.00,0.00,0.00,0.00,0.00,0.00,0.00,0.00,0.00,0.00,0.00,0.00,0.00,0.00,0.00,0.00,0.00,0.00,0.00,0.00,0.00,0.00,0.00,0.00,0.00,0.00,0.00,0.00,0.00,0.00,0.00,0.00,0.00,0.00,0.00,0.00,0.00,0.00,0.00,0.00,0.00,0.00,0.00,0.00,0.00,0.00,0.00,0.00,0.00,0.00,0.00,0.00,0.00,0.00,0.00,0.00,0.00,0.00,0.00,0.00,0.00,0.00,0.00,0.00,0.00,0.00,0.00,0.00,0.00,0.00,0.00,0.00,0.00,0.00,0.00,0.00,0.00,0.00,0.00,0.00,0.00,0.00,0.00,0.00,0.00,0.00,0.00,0.00,0.00,0.00,0.00,0.00,0.00,0.00,0.00,0.00,0.00,0.00,0.00,0.00,0.00,0.00,0.00,0.00,0.00,0.00,0.00,0.00,0.00,0.00,0.00,0.00,0.00,0.00,0.00,0.00,0.00,0.00,0.00,0.00,0.00,0.00,0.00,0.00,0.00,0.00,0.00,0.00,0.00,0.00,0.00,0.00,0.00,0.00,0.00,0.00,0.00,0.00,0.00,0.00,0.00,0.00,0.00,0.00,0.00,0.00,0.00,0.00,0.00,0.00,0.00,0.00,0.00,0.00,0.00,0.00,0.00,0.00,0.00,0.00,0.00,0.00,0.00,0.00,0.00,0.00,0.00,0.00,0.00,0.00,0.00,0.00,0.00,0.00,0.00,0.00,0.00,0.00,0.00,0.00,0.00,0.00,0.00,0.00,0.00,0.00,0.00,0.00,0.00,0.00,0.00,0.00,0.00,0.00,0.00,0.00,0.00,0.00,0.00,0.00,0.00,0.00,0.00,0.00,0.00,0.00,0.00,0.00,0.00,0.00,0.00,0.00,0.00,0.00,0.00,0.00,0.00,0.00,0.00,0.00,0.00,0.00,0.00,0.00,0.00,0.00,0.00,0.00,0.00,0.00,0.00,0.00,0.00,0.00,0.00,0.00,0.00,0.00,0.00,0.00,0.00,0.00,0.00,0.00,0.00,0.00,0.00,0.00,0.00,0.00,0.00,0.00,0.00,0.00,0.00,0.00,0.00,0.00,0.00,0.00,0.00,0.00,0.00,0.00,0.00,0.00,0.00,0.00,0.00,0.00,0.00,0.00,0.00,0.00,0.00,0.00,0.00,0.00,0.00,0.00,0.00,0.00,0.00,0.00,0.00,0.00,0.00,0.00,0.00,0.00,0.00,0.00,0.00,0.00,0.00,0.00,0.00,0.00,0.00,0.00,0.00,0.00,0.00,0.00,0.00,0.00,0.00,0.00,0.00,0.00,0.00,0.00,0.00,0.00,0.00,0.00,0.00,0.00,0.00,0.00,0.00,0.00,0.00,0.00,0.00,0.00,0.00,0.00,0.00,0.00,0.00,0.00,0.00,0.00,0.00,0.00,0.00,0.00,0.00,0.00,0.00,0.00,0.00,0.00,0.00,0.00,0.00,0.00,0.00,0.00,0.00,0.00,0.00,0.00,0.00,0.00,0.00,0.00,0.00,0.00,0.00,0.00,0.00,0.00,0.00,0.00,0.00,0.00,0.00,0.00,0.00,0.00,0.00,0.00,0.00,0.00,0.00,0.00,0.00,0.00,0.00,0.00,0.00,0.00,0.00,0.00,0.00,0.00,0.00,0.00,0.00,0.00,0.00,0.00,0.00,0.00,0.00,0.00,0.00,0.00,0.00,0.00,0.00,0.00,0.00,0.00,0.00,0.00,0.00,0.00,0.00,0.00,0.00,0.00,0.00,0.00,0.00,0.00,0.00,0.00,0.00,0.00,0.00,0.00,0.00,0.00,0.00,0.00,0.00,0.00,0.00,0.00,0.00,0.00,0.00,0.00,0.00,0.00,0.00,0.00,0.00,0.00,0.00,0.00,0.00,0.00,0.00,0.00,0.00,0.00,0.00,0.00,0.00,0.00,0.00,0.00,0.00,0.00,0.00,0.00,0.00,0.00,0.00,0.00,0.00,0.00,0.00,0.00,0.00,0.00,0.00,0.00,0.00,0.00,0.00,0.00,0.00,0.00,0.00,0.00,0.00,0.00,0.00,0.00,0.00,0.00,0.00,0.00,0.00,0.00,0.00,0.00,0.00,0.00,0.00,0.00,0.00,0.00,0.00,0.00,0.00,0.00,0.00,0.00,0.00,0.00,0.00,0.00,0.00,0.00,0.00,0.00,0.00,0.00,0.00,0.00,0.00,0.00,0.00,0.00,0.00,0.00,0.00,0.00,0.00,0.00,0.00,0.00,0.00,0.00,0.00,0.00,0.00,0.00,0.00,0.00,0.00,0.00,0.00,0.00,0.00,0.00,0.00,0.00,0.00,0.00,0.00,0.00,0.00,0.00,0.00,0.00,0.00,0.00,0.00,0.00,0.00,0.00,0.00,0.00,0.00,0.00,0.00,0.00,0.00,0.00,0.00,0.00,0.00,0.00,0.00,0.00,0.00,0.00,0.00,0.00,0.00,0.00,0.00,0.00,0.00,0.00,0.00,0.00,0.00,0.00,0.00,0.00,0.00,0.00,0.00,0.00,0.00,0.00,0.00,0.00,0.00,0.00,0.00,0.00,0.00,0.00,0.00,0.00,0.00,0.00,0.00,0.00,0.00,0.00,0.00,0.00,0.00,0.00,0.00,0.00,0.00,0.00,0.00,0.00,0.00,0.00,0.00,0.00,0.00,0.00,0.00,0.00,0.00,0.00,0.00,0.00,0.00,0.00,0.00,0.00,0.00,0.00,0.00,0.00,0.00,0.00,0.00,0.00,0.00,0.00,0.00,0.00,0.00,0.00,0.00,0.00,0.00,0.00,0.00,0.00,0.00,0.00,0.00,0.00,0.00,0.00,0.00,0.00,0.00,0.00,0.00,0.00,0.00,0.00,0.00,0.00,0.00,0.00,0.00,0.00,0.00,0.00,0.00,0.00,0.00,0.00,0.00,0.00,0.00,0.00,0.00,0.00,0.00,0.00,0.00,0.00,0.00,0.00,0.00,0.00,0.00,0.00,0.00,0.00,0.00,0.00,0.00,0.00,0.00,0.00,0.00,0.00,0.00,0.00,0.00,0.00,0.00,0.00,0.00,0.00,0.00,0.00,0.00,0.00,0.00,0.00,0.00,0.00,0.00,0.00,0.00,0.00,0.00,0.00,0.00,0.00,0.00,0.00,0.00,0.00,0.00,0.00,0.00,0.00,0.00,0.00,0.00,0.00,0.00,0.00,0.00,0.00,0.00,0.00,0.00,0.00,0.00,0.00,0.00,0.00,0.00,0.00,0.00,0.00,0.00,0.00,0.00,0.00,0.00,0.00,0.00,0.00,0.00,0.00,0.00,0.00,0.00,0.00,0.00,0.00,0.00,0.00,0.00,0.00,0.00,0.00,0.00,0.00,0.00,0.00,0.00,0.00,0.00,0.00,0.00,0.00,0.00,0.00,0.00,0.00,0.00,0.00,0.00,0.00,0.00,0.00,0.00,0.00,0.00,0.00,0.00,0.00,0.00,0.00,0.00,0.00,0.00,0.00,0.00,0.00,0.00,0.00,0.00,0.00,0.00,0.00,0.00,0.00,0.00,0.00,0.00,0.00,0.00,0.00,0.00,0.00,0.00,0.00,0.00,0.00,0.00,0.00,0.00,0.00,0.00,0.00,0.00,0.00,0.00,0.00,0.00,0.00,0.00,0.00,0.00,0.00,0.00,0.00,0.00,0.00,0.00,0.00,0.00,0.00,0.00,0.00,0.00,0.00,0.00,0.00,0.00,0.00,0.00,0.00,0.00,0.00,0.00,0.00,0.00,0.00,0.00,0.00,0.00,0.00,0.00,0.00,0.00,0.00,0.00,0.00,0.00,0.00,0.00,0.00,0.00,0.00,0.00,0.00,0.00,0.00,0.00,0.00,0.00,0.00,0.00,0.00,0.00,0.00,0.00,0.00,0.00,0.00,0.00,0.00,0.00,0.00,0.00,0.00,0.00,0.00,0.00,0.00,0.00,0.00,0.00,0.00,0.00,0.00,0.00,0.00,0.00,0.00,0.00,0.00,0.00,0.00,0.00,0.00,0.00,0.00,0.00,0.00,0.00,0.00,0.00,0.00,0.00,0.00,0.00,0.00,0.00,0.00,0.00,0.00,0.92,0.99,0.00,0.00,1.00,0.98,0.00,0.00,0.94,0.00,0.00,0.00,0.00,0.00,0.00,0.00,0.00,0.00,0.00,0.00,0.00,0.00,0.00,0.00,0.00,0.00,0.00,0.00,0.00,0.00,0.00,0.00,0.00,0.00,0.00,0.00,0.00,0.00,0.00,0.00,0.00,0.00,0.00,0.00,0.00,0.00,0.00,0.00,0.00,0.00,0.00,0.00,0.00,0.00,0.00,0.00,0.00,0.00,0.00,0.00,0.00,0.00,0.00,0.00,0.00,0.00,0.00,0.00,0.00,0.00,0.00,0.00,0.00,0.00,0.00,0.00,0.00,0.00,0.00,0.00,0.00,0.00,0.00,0.00,0.00,0.00,0.00,0.00,0.00,0.00,0.00,0.00,0.00,0.00,0.00,0.00,0.00,0.00,0.00,0.00,0.00,0.00,0.00,0.00,0.00,0.00,0.00,0.00,0.00,0.00,0.00,0.00,0.00,0.00,0.00,0.00,0.00,0.00,0.00,0.00,0.00,1.00,1.00,1.00,1.00,1.00,1.00,1.00,0.99,0.99,0.00,0.95,0.02,0.00,0.00,0.00,0.60,0.00,0.00,0.00,0.00,0.00,0.00,0.00,0.00,0.00,0.00,0.00,0.00,0.00,0.00,0.00,0.00,0.00,0.00,0.00,0.00,0.00,0.00,0.00,0.00,0.00,0.00,0.00,0.00,0.00,0.00,0.00,0.00,0.00,0.00,0.00,0.00,0.00,0.00,0.00,0.00],[0.00,0.00,0.00,0.00,0.00,0.00,0.00,0.00,0.00,0.00,0.00,0.00,0.00,0.00,0.00,0.00,0.00,0.00,0.00,0.00,0.00,0.00,0.00,0.00,0.00,0.00,0.00,0.00,0.00,0.00,0.00,0.00,0.00,0.00,0.00,0.00,0.00,0.00,0.00,0.00,0.00,0.00,0.00,0.00,0.00,0.00,0.00,0.00,0.00,0.00,0.00,0.00,0.00,0.00,0.00,0.00,0.00,0.00,0.00,0.00,0.00,0.00,0.00,0.00,0.00,0.00,0.00,0.00,0.00,0.00,0.00,0.00,0.00,0.00,0.00,0.00,0.00,0.00,0.00,0.00,0.00,0.00,0.00,0.00,0.00,0.00,0.00,0.00,0.00,0.00,0.00,0.00,0.00,0.00,0.00,0.00,0.00,0.00,0.00,0.00,0.00,0.00,0.00,0.00,0.00,0.00,0.00,0.00,0.00,0.00,0.00,0.00,0.00,0.00,0.00,0.00,0.00,0.00,0.00,0.00,0.00,0.00,0.00,0.00,0.00,0.00,0.00,0.00,0.00,0.00,0.00,0.00,0.00,0.00,0.00,0.00,0.00,0.00,0.00,0.00,0.00,0.00,0.00,0.00,0.00,0.00,0.00,0.00,0.00,0.00,0.00,0.00,0.00,0.00,0.00,0.00,0.00,0.00,0.00,0.00,0.00,0.00,0.00,0.00,0.00,0.00,0.00,0.00,0.00,0.00,0.00,0.00,0.00,0.00,0.00,0.00,0.00,0.00,0.00,0.00,0.00,0.00,0.00,0.00,0.00,0.00,0.00,0.00,0.00,0.00,0.00,0.00,0.00,0.00,0.00,0.00,0.00,0.00,0.00,0.00,0.00,0.00,0.00,0.00,0.00,0.00,0.00,0.00,0.00,0.00,0.00,0.00,0.00,0.00,0.00,0.00,0.00,0.00,0.00,0.00,0.00,0.00,0.00,0.00,0.00,0.00,0.00,0.00,0.00,0.00,0.00,0.00,0.00,0.00,0.00,0.00,0.00,0.00,0.00,0.00,0.00,0.00,0.00,0.00,0.00,0.00,0.00,0.00,0.00,0.00,0.00,0.00,0.00,0.00,0.00,0.00,0.00,0.00,0.00,0.00,0.00,0.00,0.00,0.00,0.00,0.00,0.00,0.00,0.00,0.00,0.00,0.00,0.00,0.00,0.00,0.00,0.00,0.00,0.00,0.00,0.00,0.00,0.00,0.00,0.00,0.00,0.00,0.00,0.00,0.00,0.00,0.00,0.00,0.00,0.00,0.00,0.00,0.00,0.00,0.00,0.00,0.00,0.00,0.00,0.00,0.00,0.00,0.00,0.00,0.00,0.00,0.00,0.00,0.00,0.00,0.00,0.00,0.00,0.00,0.00,0.00,0.00,0.00,0.00,0.00,0.00,0.00,0.00,0.00,0.00,0.00,0.00,0.00,0.00,0.00,0.00,0.00,0.00,0.00,0.00,0.00,0.00,0.00,0.00,0.00,0.00,0.00,0.00,0.00,0.00,0.00,0.00,0.00,0.00,0.00,0.00,0.00,0.00,0.00,0.00,0.00,0.00,0.00,0.00,0.00,0.00,0.00,0.00,0.00,0.00,0.00,0.00,0.00,0.00,0.00,0.00,0.00,0.00,0.00,0.00,0.00,0.00,0.00,0.00,0.00,0.00,0.00,0.00,0.00,0.00,0.00,0.00,0.00,0.00,0.00,0.00,0.00,0.00,0.00,0.00,0.00,0.00,0.00,0.00,0.00,0.00,0.00,0.00,0.00,0.00,0.00,0.00,0.00,0.00,0.00,0.00,0.00,0.00,0.00,0.00,0.00,0.00,0.00,0.00,0.00,0.00,0.00,0.00,0.00,0.00,0.00,0.00,0.00,0.00,0.00,0.00,0.00,0.00,0.00,0.00,0.00,0.00,0.00,0.00,0.00,0.00,0.00,0.00,0.00,0.00,0.00,0.00,0.00,0.00,0.00,0.00,0.00,0.00,0.00,0.00,0.00,0.00,0.00,0.00,0.00,0.00,0.00,0.00,0.00,0.00,0.00,0.00,0.00,0.00,0.00,0.00,0.00,0.00,0.00,0.00,0.00,0.00,0.00,0.00,0.00,0.00,0.00,0.00,0.00,0.00,0.00,0.00,0.00,0.00,0.00,0.00,0.00,0.00,0.00,0.00,0.00,0.00,0.00,0.00,0.00,0.00,0.00,0.00,0.00,0.00,0.00,0.00,0.00,0.00,0.00,0.00,0.00,0.00,0.00,0.00,0.00,0.00,0.01,0.00,0.00,0.00,0.00,0.00,0.00,0.00,0.00,0.00,0.00,0.00,0.00,0.00,0.00,0.00,0.00,0.00,0.00,0.00,0.00,0.00,0.00,0.00,0.00,0.00,0.00,0.00,0.00,0.00,0.00,0.00,0.00,0.00,0.00,0.00,0.00,0.00,0.00,0.00,0.00,0.00,0.00,0.00,0.00,0.00,0.00,0.00,0.00,0.00,0.00,0.00,0.00,0.00,0.00,0.00,0.00,0.00,0.00,0.00,0.00,0.00,0.00,0.00,0.00,0.00,0.00,0.00,0.00,0.00,0.00,0.00,0.00,0.00,0.00,0.00,0.00,0.00,0.00,0.00,0.00,0.00,0.00,0.00,0.00,0.00,0.00,0.00,0.00,0.00,0.00,0.00,0.00,0.00,0.00,0.00,0.00,0.00,0.00,0.00,0.00,0.00,0.00,0.00,0.00,0.00,0.00,0.00,0.00,0.00,0.00,0.00,0.00,0.00,0.00,0.00,0.00,0.00,0.00,0.00,0.00,0.00,0.00,0.00,0.00,0.00,0.00,0.00,0.00,0.00,0.00,0.00,0.00,0.00,0.00,0.00,0.00,0.00,0.00,0.00,0.00,0.00,0.00,0.00,0.00,0.00,0.00,0.00,0.00,0.00,0.00,0.00,0.00,0.00,0.00,0.00,0.00,0.00,0.00,0.00,0.00,0.00,0.00,0.00,0.00,0.00,0.00,0.00,0.00,0.00,0.00,0.00,0.00,0.00,0.00,0.00,0.00,0.00,0.00,0.00,0.00,0.00,0.00,0.00,0.00,0.00,0.00,0.00,0.00,0.00,0.00,0.00,0.00,0.00,0.00,0.00,0.00,0.00,0.00,0.00,0.00,0.00,0.00,0.00,0.00,0.00,0.00,0.00,0.00,0.00,0.00,0.00,0.00,0.00,0.00,0.00,0.00,0.00,0.00,0.00,0.00,0.00,0.00,0.00,0.00,0.00,0.00,0.00,0.00,0.00,0.00,0.00,0.00,0.00,0.00,0.00,0.00,0.00,0.00,0.00,0.00,0.00,0.00,0.00,0.00,0.00,0.00,0.00,0.00,0.00,0.00,0.00,0.00,0.00,0.00,0.00,0.00,0.00,0.00,0.00,0.00,0.00,0.00,0.00,0.00,0.00,0.00,0.00,0.00,0.00,0.00,0.00,0.00,0.00,0.00,0.00,0.00,0.00,0.00,0.00,0.00,0.00,0.00,0.00,0.00,0.00,0.00,0.00,0.00,0.00,0.00,0.00,0.00,0.00,0.00,0.00,0.00,0.00,0.00,0.00,0.00,0.00,0.00,0.00,0.00,0.00,0.00,0.00,0.00,0.00,0.00,0.00,0.00,0.00,0.00,0.00,0.00,0.00,0.00,0.00,0.00,0.00,0.00,0.00,0.00,0.00,0.00,0.00,0.00,0.00,0.00,0.00,0.00,0.00,0.00,0.00,0.00,0.00,0.00,0.00,0.00,0.00,0.00,0.00,0.00,0.00,0.00,0.00,0.00,0.00,0.00,0.00,0.00,0.00,0.00,0.00,0.00,0.00,0.00,0.00,0.00,0.00,0.00,0.00,0.00,0.00,0.00,0.00,0.00,0.00,0.00,0.00,0.00,0.00,0.00,0.00,0.00,0.00,0.00,0.00,0.00,0.00,0.00,0.00,0.00,0.00,0.00,0.00,0.00,0.00,0.00,0.00,0.00,0.00,0.00,0.00,0.00,0.00,0.00,0.00,0.00,0.00,0.00,0.00,0.00,0.00,0.00,0.00,0.00,0.00,0.00,0.00,0.00,0.00,0.00,0.00,0.00,0.00,0.00,0.00,0.00,0.00,0.00,0.00,0.00,0.00,0.00,0.00,0.00,0.00,0.00,0.00,0.00,0.00,0.00,0.00,0.00,0.00,0.00,0.00,0.00,0.00,0.00,0.00,0.00,0.00,0.00,0.00,0.00,0.00,0.00,0.00,0.00,0.00,0.00,0.00,0.00,0.00,0.00,0.00,0.00,0.00,0.00,0.00,0.00,0.00,0.00,0.00,0.00,0.00,0.00,0.00,0.00,0.00,0.00,0.00,0.00,0.00,0.00,0.00,0.00,0.00,0.00,0.00,0.00,0.00,0.00,0.00,0.00,0.00,0.00,0.00,0.00,0.00,0.00,0.00,0.00,0.00,0.00,0.00,0.00,0.00,0.00,0.00,0.00,0.00,0.00,0.00,0.00,0.00,0.00,0.00,0.00,0.00,0.00,0.00,0.00,0.00,0.00,0.99,0.00,0.00,0.00,0.99,0.00,0.00,0.00,0.96,0.00,0.00,0.00,0.00,0.00,0.00,0.00,0.00,0.00,0.00,0.00,0.00,0.00,0.00,0.00,0.00,0.00,0.00,0.00,0.00,0.00,0.00,0.00,0.00,0.00,0.00,0.00,0.00,0.00,0.00,0.00,0.00,0.00,0.00,0.00,0.00,0.00,0.00,0.00,0.00,0.00,0.00,0.00,0.00,0.00,0.00,0.00,0.00,0.00,0.00,0.00,0.00,0.00,0.00,0.00,0.00,0.00,0.00,0.00,0.00,0.00,0.00,0.00,0.00,0.00,0.00,0.00,0.00,0.00,0.00,0.00,0.00,0.00,0.00,0.00,0.00,0.06,0.00,0.92,0.97,0.02,0.02,0.01,0.00,0.00,0.00,0.00,0.00,0.00,0.00,0.00,0.00,0.00,0.00,0.00,0.00,0.00,0.00,0.00,0.00,0.00,0.00,0.00,0.00,0.00,0.00,0.00,0.00,0.00,1.00,1.00,1.00,1.00,1.00,1.00,0.12,0.97,0.00,0.00,0.00,0.00,0.00,0.00,0.00,0.00,0.00,0.00,0.00,0.00,0.00,0.00,0.00,0.00,0.00,0.00,0.00,0.00,0.00,0.00,0.00,0.00,0.00,0.00,0.00,0.00,0.00,0.00,0.00,0.00,0.00,0.00,0.00,0.00,0.00,0.00,0.00,0.00,0.00,0.00,0.00,0.00,0.00,0.00,0.00],[0.00,0.00,0.00,0.00,0.00,0.00,0.00,0.00,0.00,0.00,0.00,0.00,0.00,0.00,0.00,0.00,0.00,0.00,0.00,0.00,0.00,0.00,0.00,0.00,0.00,0.00,0.00,0.00,0.00,0.00,0.00,0.00,0.00,0.00,0.00,0.00,0.00,0.00,0.00,0.00,0.00,0.00,0.00,0.00,0.00,0.00,0.00,0.00,0.00,0.00,0.00,0.00,0.00,0.00,0.00,0.00,0.00,0.00,0.00,0.00,0.00,0.00,0.00,0.00,0.00,0.00,0.00,0.00,0.00,0.00,0.00,0.00,0.00,0.00,0.00,0.00,0.00,0.00,0.00,0.00,0.00,0.00,0.00,0.00,0.00,0.00,0.00,0.00,0.00,0.00,0.00,0.00,0.00,0.00,0.00,0.00,0.00,0.00,0.00,0.00,0.00,0.00,0.00,0.00,0.00,0.00,0.00,0.00,0.00,0.00,0.00,0.00,0.00,0.00,0.00,0.00,0.00,0.00,0.00,0.00,0.00,0.00,0.00,0.00,0.00,0.00,0.00,0.00,0.00,0.00,0.00,0.00,0.00,0.00,0.00,0.00,0.00,0.00,0.00,0.00,0.00,0.00,0.00,0.00,0.00,0.00,0.00,0.00,0.00,0.00,0.00,0.00,0.00,0.00,0.00,0.00,0.00,0.00,0.00,0.00,0.00,0.00,0.00,0.00,0.00,0.00,0.00,0.00,0.00,0.00,0.00,0.00,0.00,0.00,0.00,0.00,0.00,0.00,0.00,0.00,0.00,0.00,0.00,0.00,0.00,0.00,0.00,0.00,0.00,0.00,0.00,0.00,0.00,0.00,0.00,0.00,0.00,0.00,0.00,0.00,0.00,0.00,0.00,0.00,0.00,0.00,0.00,0.00,0.00,0.00,0.00,0.00,0.00,0.00,0.00,0.00,0.00,0.00,0.00,0.00,0.00,0.00,0.00,0.00,0.00,0.00,0.00,0.00,0.00,0.00,0.00,0.00,0.00,0.00,0.00,0.00,0.00,0.00,0.00,0.00,0.00,0.00,0.00,0.00,0.00,0.00,0.00,0.00,0.00,0.00,0.00,0.00,0.00,0.00,0.00,0.00,0.00,0.00,0.00,0.00,0.00,0.00,0.00,0.00,0.00,0.00,0.00,0.00,0.00,0.00,0.00,0.00,0.00,0.00,0.00,0.00,0.00,0.00,0.00,0.00,0.00,0.00,0.00,0.00,0.00,0.00,0.00,0.00,0.00,0.00,0.00,0.00,0.00,0.00,0.00,0.00,0.00,0.00,0.00,0.00,0.00,0.00,0.00,0.00,0.00,0.00,0.00,0.00,0.00,0.00,0.00,0.00,0.00,0.00,0.00,0.00,0.00,0.00,0.00,0.00,0.00,0.00,0.00,0.00,0.00,0.00,0.00,0.00,0.00,0.00,0.00,0.00,0.00,0.00,0.00,0.00,0.00,0.00,0.00,0.00,0.00,0.00,0.00,0.00,0.00,0.00,0.00,0.00,0.00,0.00,0.00,0.00,0.00,0.00,0.00,0.00,0.00,0.00,0.00,0.00,0.00,0.00,0.00,0.00,0.00,0.00,0.00,0.00,0.00,0.00,0.00,0.00,0.00,0.00,0.00,0.00,0.00,0.00,0.00,0.00,0.00,0.00,0.00,0.00,0.00,0.00,0.00,0.00,0.00,0.00,0.00,0.00,0.00,0.00,0.00,0.00,0.00,0.00,0.00,0.00,0.00,0.00,0.00,0.00,0.00,0.00,0.00,0.00,0.00,0.00,0.00,0.00,0.00,0.00,0.00,0.00,0.00,0.00,0.00,0.00,0.00,0.00,0.00,0.00,0.00,0.00,0.00,0.00,0.00,0.00,0.00,0.00,0.00,0.00,0.00,0.00,0.00,0.00,0.00,0.00,0.00,0.00,0.00,0.00,0.00,0.00,0.00,0.00,0.00,0.00,0.00,0.00,0.00,0.00,0.00,0.00,0.00,0.00,0.00,0.00,0.00,0.00,0.00,0.00,0.00,0.00,0.00,0.00,0.00,0.00,0.00,0.00,0.00,0.00,0.00,0.00,0.00,0.00,0.00,0.00,0.00,0.00,0.00,0.00,0.00,0.00,0.00,0.00,0.00,0.00,0.00,0.00,0.00,0.00,0.00,0.00,0.00,0.00,0.00,0.00,0.00,0.00,0.00,0.00,0.00,0.00,0.00,0.00,0.00,0.00,0.00,0.00,0.00,0.00,0.00,0.00,0.00,0.00,0.00,0.00,0.00,0.00,0.01,0.00,0.00,0.00,0.00,0.00,0.00,0.00,0.00,0.00,0.00,0.00,0.00,0.00,0.00,0.00,0.00,0.00,0.00,0.00,0.00,0.00,0.00,0.00,0.00,0.00,0.00,0.00,0.00,0.00,0.00,0.00,0.00,0.00,0.00,0.00,0.00,0.00,0.00,0.00,0.00,0.00,0.00,0.00,0.00,0.00,0.00,0.00,0.00,0.00,0.00,0.00,0.00,0.00,0.00,0.00,0.00,0.00,0.00,0.00,0.00,0.00,0.00,0.00,0.00,0.00,0.00,0.00,0.00,0.00,0.00,0.00,0.00,0.00,0.00,0.00,0.00,0.00,0.00,0.00,0.00,0.00,0.00,0.00,0.00,0.00,0.00,0.00,0.00,0.00,0.00,0.00,0.00,0.00,0.00,0.00,0.00,0.00,0.00,0.00,0.00,0.00,0.00,0.00,0.00,0.00,0.00,0.00,0.00,0.00,0.00,0.00,0.00,0.00,0.00,0.00,0.00,0.00,0.00,0.00,0.00,0.00,0.00,0.00,0.00,0.00,0.00,0.00,0.00,0.00,0.00,0.00,0.00,0.00,0.00,0.00,0.00,0.00,0.00,0.00,0.00,0.00,0.00,0.00,0.00,0.00,0.00,0.00,0.00,0.00,0.00,0.00,0.00,0.00,0.00,0.00,0.00,0.00,0.00,0.00,0.00,0.00,0.00,0.00,0.00,0.00,0.00,0.00,0.00,0.00,0.00,0.00,0.00,0.00,0.00,0.00,0.00,0.00,0.00,0.00,0.00,0.00,0.00,0.00,0.00,0.00,0.00,0.00,0.00,0.00,0.00,0.00,0.00,0.00,0.00,0.00,0.00,0.00,0.00,0.00,0.00,0.00,0.00,0.00,0.00,0.00,0.00,0.00,0.00,0.00,0.00,0.00,0.00,0.00,0.00,0.00,0.00,0.00,0.00,0.00,0.00,0.00,0.00,0.00,0.00,0.00,0.00,0.00,0.00,0.00,0.00,0.00,0.00,0.00,0.00,0.00,0.00,0.00,0.00,0.00,0.00,0.00,0.00,0.00,0.00,0.00,0.00,0.00,0.00,0.00,0.00,0.00,0.00,0.00,0.00,0.00,0.00,0.00,0.00,0.00,0.00,0.00,0.00,0.00,0.00,0.00,0.00,0.00,0.00,0.00,0.00,0.00,0.00,0.00,0.00,0.00,0.00,0.00,0.00,0.00,0.00,0.00,0.00,0.00,0.00,0.00,0.00,0.00,0.00,0.00,0.00,0.00,0.00,0.00,0.00,0.00,0.00,0.00,0.00,0.00,0.00,0.00,0.00,0.00,0.00,0.00,0.00,0.00,0.00,0.00,0.00,0.00,0.00,0.00,0.00,0.00,0.00,0.00,0.00,0.00,0.00,0.00,0.00,0.00,0.00,0.00,0.00,0.00,0.00,0.00,0.00,0.00,0.00,0.00,0.00,0.00,0.00,0.00,0.00,0.00,0.00,0.00,0.00,0.00,0.00,0.00,0.00,0.00,0.00,0.00,0.00,0.00,0.00,0.00,0.00,0.00,0.00,0.00,0.00,0.00,0.00,0.00,0.00,0.00,0.00,0.00,0.00,0.00,0.00,0.00,0.00,0.00,0.00,0.00,0.00,0.00,0.00,0.00,0.00,0.00,0.00,0.00,0.00,0.00,0.00,0.00,0.00,0.00,0.00,0.00,0.00,0.00,0.00,0.00,0.00,0.00,0.00,0.00,0.00,0.00,0.00,0.00,0.00,0.00,0.00,0.00,0.00,0.00,0.00,0.00,0.00,0.00,0.00,0.00,0.00,0.00,0.00,0.00,0.00,0.00,0.00,0.00,0.00,0.00,0.00,0.00,0.00,0.00,0.00,0.00,0.00,0.00,0.00,0.00,0.00,0.00,0.00,0.00,0.00,0.00,0.00,0.00,0.00,0.00,0.00,0.00,0.00,0.00,0.00,0.00,0.00,0.00,0.00,0.00,0.00,0.00,0.00,0.00,0.00,0.00,0.00,0.00,0.00,0.00,0.00,0.00,0.00,0.00,0.00,0.00,0.00,0.00,0.00,0.00,0.00,0.00,0.00,0.00,0.00,0.00,0.00,0.00,0.00,0.00,0.00,0.00,0.00,0.00,0.00,0.00,0.00,0.00,0.00,0.00,0.00,0.00,0.00,0.00,0.00,0.00,0.00,0.00,0.00,0.00,0.00,0.00,0.00,0.00,0.00,0.00,0.00,0.00,0.00,0.00,0.00,0.00,0.00,0.00,0.00,0.00,0.00,0.00,0.00,0.00,0.00,0.00,0.00,0.00,0.00,0.00,0.00,0.00,0.00,0.00,0.00,0.00,0.00,0.00,0.00,0.00,0.00,0.00,0.00,0.00,0.00,0.00,0.00,0.00,0.00,0.00,0.00,0.00,0.00,0.00,0.00,0.00,0.00,0.00,0.00,0.00,0.00,0.00,0.00,0.00,0.00,0.00,0.00,0.00,0.00,0.00,0.00,0.00,0.00,0.00,0.00,0.00,0.00,0.00,0.00,0.00,0.00,0.00,0.00,0.00,0.00,0.00,0.00,0.00,0.00,0.00,0.00,0.00,0.00,0.00,0.00,0.00,0.00,0.00,0.00,0.00,0.00,0.00,0.00,0.00,0.00,0.00,0.97,0.98,0.88,0.96,0.44,0.01,0.00,0.15,0.06,0.00,0.00,0.00,0.00,0.00,0.00,0.00,0.00,0.00,0.00,0.00,0.00,0.00,0.00,0.00,0.00,0.00,0.00,0.00,0.00,0.00,0.00,0.00,0.99,1.00,1.00,1.00,1.00,1.00,0.76,0.00,0.01,0.00,0.00,0.00,0.00,0.00,0.00,0.00,0.00,0.00,0.00,0.00,0.00,0.00,0.00,0.00,0.00,0.00,0.00,0.00,0.00,0.00,0.00,0.00,0.00,0.00,0.00,0.00,0.00,0.00,0.00,0.00,0.00,0.00,0.00,0.00,0.00,0.03,0.00,0.00,0.03,0.06,0.00,0.00,0.26,0.02],[0.00,0.00,0.00,0.00,0.00,0.00,0.00,0.00,0.00,0.00,0.00,0.00,0.00,0.00,0.00,0.00,0.00,0.00,0.00,0.00,0.00,0.00,0.00,0.00,0.00,0.00,0.00,0.00,0.00,0.00,0.00,0.00,0.00,0.00,0.00,0.00,0.00,0.00,0.00,0.00,0.00,0.00,0.00,0.00,0.00,0.00,0.00,0.00,0.00,0.00,0.00,0.00,0.00,0.00,0.00,0.00,0.00,0.00,0.00,0.00,0.00,0.00,0.00,0.00,0.00,0.00,0.00,0.00,0.00,0.00,0.00,0.00,0.00,0.00,0.00,0.00,0.00,0.00,0.00,0.00,0.00,0.00,0.00,0.00,0.00,0.00,0.00,0.00,0.00,0.00,0.00,0.00,0.00,0.00,0.00,0.00,0.00,0.00,0.00,0.00,0.00,0.00,0.00,0.00,0.00,0.00,0.00,0.00,0.00,0.00,0.00,0.00,0.00,0.00,0.00,0.00,0.00,0.00,0.00,0.00,0.00,0.00,0.00,0.00,0.00,0.00,0.00,0.00,0.00,0.00,0.00,0.00,0.00,0.00,0.00,0.00,0.00,0.00,0.00,0.00,0.00,0.00,0.00,0.00,0.00,0.00,0.00,0.00,0.00,0.00,0.00,0.00,0.00,0.00,0.00,0.00,0.00,0.00,0.00,0.00,0.00,0.00,0.00,0.00,0.00,0.00,0.00,0.00,0.00,0.00,0.00,0.00,0.00,0.00,0.00,0.00,0.00,0.00,0.00,0.00,0.00,0.00,0.00,0.00,0.00,0.00,0.00,0.00,0.00,0.00,0.00,0.00,0.00,0.00,0.00,0.00,0.00,0.00,0.00,0.00,0.00,0.00,0.00,0.00,0.00,0.00,0.00,0.00,0.00,0.00,0.00,0.00,0.00,0.00,0.00,0.00,0.00,0.00,0.00,0.00,0.00,0.00,0.00,0.00,0.00,0.00,0.00,0.00,0.00,0.00,0.00,0.00,0.00,0.00,0.00,0.00,0.00,0.00,0.00,0.00,0.00,0.00,0.00,0.00,0.00,0.00,0.00,0.00,0.00,0.00,0.00,0.00,0.00,0.00,0.00,0.00,0.00,0.00,0.00,0.00,0.00,0.00,0.00,0.00,0.00,0.00,0.00,0.00,0.00,0.00,0.00,0.00,0.00,0.00,0.00,0.00,0.00,0.00,0.00,0.00,0.00,0.00,0.00,0.00,0.00,0.00,0.00,0.00,0.00,0.00,0.00,0.00,0.00,0.00,0.00,0.00,0.00,0.00,0.00,0.00,0.00,0.00,0.00,0.00,0.00,0.00,0.00,0.00,0.00,0.00,0.00,0.00,0.00,0.00,0.00,0.00,0.00,0.00,0.00,0.00,0.00,0.00,0.00,0.00,0.00,0.00,0.00,0.00,0.00,0.00,0.00,0.00,0.00,0.00,0.00,0.00,0.00,0.00,0.00,0.00,0.00,0.00,0.00,0.00,0.00,0.00,0.00,0.00,0.00,0.00,0.00,0.00,0.00,0.00,0.00,0.00,0.00,0.00,0.00,0.00,0.00,0.00,0.00,0.00,0.00,0.00,0.00,0.00,0.00,0.00,0.00,0.00,0.00,0.00,0.00,0.00,0.00,0.00,0.00,0.00,0.00,0.00,0.00,0.00,0.00,0.00,0.00,0.00,0.00,0.00,0.00,0.00,0.00,0.00,0.00,0.00,0.00,0.00,0.00,0.00,0.00,0.00,0.00,0.00,0.00,0.00,0.00,0.00,0.00,0.00,0.00,0.00,0.00,0.00,0.00,0.00,0.00,0.00,0.00,0.00,0.00,0.00,0.00,0.00,0.00,0.00,0.00,0.00,0.00,0.00,0.00,0.00,0.00,0.00,0.00,0.00,0.00,0.00,0.00,0.00,0.00,0.00,0.00,0.00,0.00,0.00,0.00,0.00,0.00,0.00,0.00,0.00,0.00,0.00,0.00,0.00,0.00,0.00,0.00,0.00,0.00,0.00,0.00,0.00,0.00,0.00,0.00,0.00,0.00,0.00,0.00,0.00,0.00,0.00,0.00,0.00,0.00,0.00,0.00,0.00,0.00,0.00,0.00,0.00,0.00,0.00,0.00,0.00,0.00,0.00,0.00,0.00,0.00,0.00,0.00,0.00,0.00,0.00,0.00,0.00,0.00,0.00,0.00,0.00,0.00,0.00,0.00,0.00,0.00,0.00,0.00,0.00,0.00,0.00,0.00,0.00,0.00,0.00,0.00,0.00,0.00,0.00,0.00,0.00,0.00,0.00,0.00,0.00,0.00,0.00,0.00,0.00,0.00,0.00,0.00,0.00,0.00,0.00,0.00,0.00,0.00,0.00,0.00,0.00,0.00,0.00,0.00,0.00,0.00,0.00,0.00,0.00,0.00,0.00,0.00,0.00,0.00,0.00,0.00,0.00,0.00,0.00,0.00,0.00,0.00,0.00,0.00,0.00,0.00,0.00,0.00,0.00,0.00,0.00,0.00,0.00,0.00,0.00,0.00,0.00,0.00,0.00,0.00,0.00,0.00,0.00,0.00,0.00,0.00,0.00,0.00,0.00,0.00,0.00,0.00,0.00,0.00,0.00,0.00,0.00,0.00,0.00,0.00,0.00,0.00,0.01,0.00,0.00,0.00,0.00,0.00,0.00,0.00,0.00,0.00,0.00,0.00,0.00,0.00,0.00,0.00,0.00,0.00,0.00,0.00,0.00,0.00,0.00,0.00,0.00,0.00,0.00,0.00,0.00,0.00,0.00,0.00,0.00,0.00,0.00,0.00,0.00,0.00,0.00,0.00,0.00,0.00,0.00,0.00,0.00,0.00,0.00,0.00,0.00,0.00,0.00,0.00,0.00,0.00,0.00,0.00,0.00,0.00,0.00,0.00,0.00,0.00,0.00,0.00,0.00,0.00,0.00,0.00,0.00,0.00,0.00,0.00,0.00,0.00,0.00,0.00,0.00,0.00,0.00,0.00,0.00,0.00,0.00,0.00,0.00,0.00,0.00,0.00,0.00,0.00,0.00,0.00,0.00,0.00,0.00,0.00,0.00,0.00,0.00,0.00,0.00,0.00,0.00,0.00,0.00,0.00,0.00,0.00,0.00,0.00,0.00,0.00,0.00,0.00,0.00,0.00,0.00,0.00,0.00,0.00,0.00,0.00,0.00,0.00,0.00,0.00,0.00,0.00,0.00,0.00,0.00,0.00,0.00,0.00,0.00,0.00,0.00,0.00,0.00,0.00,0.00,0.00,0.00,0.00,0.00,0.00,0.00,0.00,0.00,0.00,0.00,0.00,0.00,0.00,0.00,0.00,0.00,0.00,0.00,0.00,0.00,0.00,0.00,0.00,0.00,0.00,0.00,0.00,0.00,0.00,0.00,0.00,0.00,0.00,0.00,0.00,0.00,0.00,0.00,0.00,0.00,0.00,0.00,0.00,0.00,0.00,0.00,0.00,0.00,0.00,0.00,0.00,0.00,0.00,0.00,0.00,0.00,0.00,0.00,0.00,0.00,0.00,0.00,0.00,0.00,0.00,0.00,0.00,0.00,0.00,0.00,0.00,0.00,0.00,0.00,0.00,0.00,0.00,0.00,0.00,0.00,0.00,0.00,0.00,0.00,0.00,0.00,0.00,0.00,0.00,0.00,0.00,0.00,0.00,0.00,0.00,0.00,0.00,0.00,0.00,0.00,0.00,0.00,0.00,0.00,0.00,0.00,0.00,0.00,0.00,0.00,0.00,0.00,0.00,0.00,0.00,0.00,0.00,0.00,0.00,0.00,0.00,0.00,0.00,0.00,0.00,0.00,0.00,0.00,0.00,0.00,0.00,0.00,0.00,0.00,0.00,0.00,0.00,0.00,0.00,0.00,0.00,0.00,0.00,0.00,0.00,0.00,0.00,0.00,0.00,0.00,0.00,0.00,0.00,0.00,0.00,0.00,0.00,0.00,0.00,0.00,0.00,0.00,0.00,0.00,0.00,0.00,0.00,0.00,0.00,0.00,0.00,0.00,0.00,0.00,0.00,0.00,0.00,0.00,0.00,0.00,0.00,0.00,0.00,0.00,0.00,0.00,0.00,0.00,0.00,0.00,0.00,0.00,0.00,0.00,0.00,0.00,0.00,0.00,0.00,0.00,0.00,0.00,0.00,0.00,0.00,0.00,0.00,0.00,0.00,0.00,0.00,0.00,0.00,0.00,0.00,0.00,0.00,0.00,0.00,0.00,0.00,0.00,0.00,0.00,0.00,0.00,0.00,0.00,0.00,0.00,0.00,0.00,0.00,0.00,0.00,0.00,0.00,0.00,0.00,0.00,0.00,0.00,0.00,0.00,0.00,0.00,0.00,0.00,0.00,0.00,0.00,0.00,0.00,0.00,0.00,0.00,0.00,0.00,0.00,0.00,0.00,0.00,0.00,0.00,0.00,0.00,0.00,0.00,0.00,0.00,0.00,0.00,0.00,0.00,0.00,0.00,0.00,0.00,0.00,0.00,0.00,0.00,0.00,0.00,0.00,0.00,0.00,0.00,0.00,0.00,0.00,0.00,0.00,0.00,0.00,0.00,0.00,0.00,0.00,0.00,0.00,0.00,0.00,0.00,0.00,0.00,0.00,0.00,0.00,0.00,0.00,0.00,0.00,0.00,0.00,0.00,0.00,0.00,0.00,0.00,0.00,0.00,0.00,0.00,0.00,0.00,0.00,0.00,0.00,0.00,0.00,0.00,0.00,0.00,0.00,0.00,0.00,0.00,0.00,0.00,0.00,0.00,0.00,0.00,0.00,0.00,0.00,0.00,0.00,0.00,0.00,0.00,0.00,0.00,0.00,0.00,0.00,0.00,0.00,0.00,0.00,0.00,0.00,0.00,0.00,0.00,0.00,0.00,0.00,0.00,0.00,0.00,0.00,0.00,0.00,0.00,0.00,0.00,0.00,0.00,0.00,0.00,0.96,0.01,0.02,0.03,0.00,0.00,0.00,0.00,0.00,0.00,0.00,0.00,0.00,0.00,0.00,0.00,0.00,0.00,0.00,0.00,0.00,0.00,0.00,0.00,0.00,0.00,0.00,0.00,0.00,0.00,0.00,0.00,0.00,0.98,0.99,0.12,1.00,1.00,1.00,0.98,0.99,0.02,0.00,0.00,0.21,0.06,0.00,0.00,0.02,0.00,0.00,0.00,0.00,0.00,0.00,0.00,0.00,0.00,0.00,0.00,0.00,0.00,0.00,0.00,0.00,0.00,0.00,0.00,0.00,0.00,0.00,0.00,0.00,0.00,0.00,0.00,0.00,0.00,0.00,0.00,0.06,0.08,0.00,0.05,0.97,0.30],[0.00,0.00,0.00,0.00,0.00,0.00,0.00,0.00,0.00,0.00,0.00,0.00,0.00,0.00,0.00,0.00,0.00,0.00,0.00,0.00,0.00,0.00,0.00,0.00,0.00,0.00,0.00,0.00,0.00,0.00,0.00,0.00,0.00,0.00,0.00,0.00,0.00,0.00,0.00,0.00,0.00,0.00,0.00,0.00,0.00,0.00,0.00,0.00,0.00,0.00,0.00,0.00,0.00,0.00,0.00,0.00,0.00,0.00,0.00,0.00,0.00,0.00,0.00,0.00,0.00,0.00,0.00,0.00,0.00,0.00,0.00,0.00,0.00,0.00,0.00,0.00,0.00,0.00,0.00,0.00,0.00,0.00,0.00,0.00,0.00,0.00,0.00,0.00,0.00,0.00,0.00,0.00,0.00,0.00,0.00,0.00,0.00,0.00,0.00,0.00,0.00,0.00,0.00,0.00,0.00,0.00,0.00,0.00,0.00,0.00,0.00,0.00,0.00,0.00,0.00,0.00,0.00,0.00,0.00,0.00,0.00,0.00,0.00,0.00,0.00,0.00,0.00,0.00,0.00,0.00,0.00,0.00,0.00,0.00,0.00,0.00,0.00,0.00,0.00,0.00,0.00,0.00,0.00,0.00,0.00,0.00,0.00,0.00,0.00,0.00,0.00,0.00,0.00,0.00,0.00,0.00,0.00,0.00,0.00,0.00,0.00,0.00,0.00,0.00,0.00,0.00,0.00,0.00,0.00,0.00,0.00,0.00,0.00,0.00,0.00,0.00,0.00,0.00,0.00,0.00,0.00,0.00,0.00,0.00,0.00,0.00,0.00,0.00,0.00,0.00,0.00,0.00,0.00,0.00,0.00,0.00,0.00,0.00,0.00,0.00,0.00,0.00,0.00,0.00,0.00,0.00,0.00,0.00,0.00,0.00,0.00,0.00,0.00,0.00,0.00,0.00,0.00,0.00,0.00,0.00,0.00,0.00,0.00,0.00,0.00,0.00,0.00,0.00,0.00,0.00,0.00,0.00,0.00,0.00,0.00,0.00,0.00,0.00,0.00,0.00,0.00,0.00,0.00,0.00,0.00,0.00,0.00,0.00,0.00,0.00,0.00,0.00,0.00,0.00,0.00,0.00,0.00,0.00,0.00,0.00,0.00,0.00,0.00,0.00,0.00,0.00,0.00,0.00,0.00,0.00,0.00,0.00,0.00,0.00,0.00,0.00,0.00,0.00,0.00,0.00,0.00,0.00,0.00,0.00,0.00,0.00,0.00,0.00,0.00,0.00,0.00,0.00,0.00,0.00,0.00,0.00,0.00,0.00,0.00,0.00,0.00,0.00,0.00,0.00,0.00,0.00,0.00,0.00,0.00,0.00,0.00,0.00,0.00,0.00,0.00,0.00,0.00,0.00,0.00,0.00,0.00,0.00,0.00,0.00,0.00,0.00,0.00,0.00,0.00,0.00,0.00,0.00,0.00,0.00,0.00,0.00,0.00,0.00,0.00,0.00,0.00,0.00,0.00,0.00,0.00,0.00,0.00,0.00,0.00,0.00,0.00,0.00,0.00,0.00,0.00,0.00,0.00,0.00,0.00,0.00,0.00,0.00,0.00,0.00,0.00,0.00,0.00,0.00,0.00,0.00,0.00,0.00,0.00,0.00,0.00,0.00,0.00,0.00,0.00,0.00,0.00,0.00,0.00,0.00,0.00,0.00,0.00,0.00,0.00,0.00,0.00,0.00,0.00,0.00,0.00,0.00,0.00,0.00,0.00,0.00,0.00,0.00,0.00,0.00,0.00,0.00,0.00,0.00,0.00,0.00,0.00,0.00,0.00,0.00,0.00,0.00,0.00,0.00,0.00,0.00,0.00,0.00,0.00,0.00,0.00,0.00,0.00,0.00,0.00,0.00,0.00,0.00,0.00,0.00,0.00,0.00,0.00,0.00,0.00,0.00,0.00,0.00,0.00,0.00,0.00,0.00,0.00,0.00,0.00,0.00,0.00,0.00,0.00,0.00,0.00,0.00,0.00,0.00,0.00,0.00,0.00,0.00,0.00,0.00,0.00,0.00,0.00,0.00,0.00,0.00,0.00,0.00,0.00,0.00,0.00,0.00,0.00,0.00,0.00,0.00,0.00,0.00,0.00,0.00,0.00,0.00,0.00,0.00,0.00,0.00,0.00,0.00,0.00,0.00,0.00,0.00,0.00,0.00,0.00,0.00,0.00,0.00,0.00,0.00,0.00,0.00,0.00,0.00,0.00,0.00,0.00,0.00,0.00,0.00,0.00,0.00,0.00,0.00,0.00,0.01,0.00,0.00,0.00,0.00,0.00,0.00,0.00,0.00,0.00,0.00,0.00,0.00,0.00,0.00,0.00,0.00,0.00,0.00,0.00,0.00,0.00,0.00,0.00,0.00,0.00,0.00,0.00,0.00,0.00,0.00,0.00,0.00,0.00,0.00,0.00,0.00,0.00,0.00,0.00,0.00,0.00,0.00,0.00,0.00,0.00,0.00,0.00,0.00,0.00,0.00,0.00,0.00,0.00,0.00,0.00,0.00,0.00,0.00,0.00,0.00,0.00,0.00,0.00,0.00,0.00,0.00,0.00,0.00,0.00,0.00,0.00,0.00,0.00,0.00,0.00,0.00,0.00,0.00,0.00,0.00,0.00,0.00,0.00,0.00,0.00,0.00,0.00,0.00,0.00,0.00,0.00,0.00,0.00,0.00,0.00,0.00,0.00,0.00,0.00,0.00,0.00,0.00,0.00,0.00,0.00,0.00,0.00,0.00,0.00,0.00,0.00,0.00,0.00,0.00,0.00,0.00,0.00,0.00,0.00,0.00,0.00,0.00,0.00,0.00,0.00,0.00,0.00,0.00,0.00,0.00,0.00,0.00,0.00,0.00,0.00,0.00,0.00,0.00,0.00,0.00,0.00,0.00,0.00,0.00,0.00,0.00,0.00,0.00,0.00,0.00,0.00,0.00,0.00,0.00,0.00,0.00,0.00,0.00,0.00,0.00,0.00,0.00,0.00,0.00,0.00,0.00,0.00,0.00,0.00,0.00,0.00,0.00,0.00,0.00,0.00,0.00,0.00,0.00,0.00,0.00,0.00,0.00,0.00,0.00,0.00,0.00,0.00,0.00,0.00,0.00,0.00,0.00,0.00,0.00,0.00,0.00,0.00,0.00,0.00,0.00,0.00,0.00,0.00,0.00,0.00,0.00,0.00,0.00,0.00,0.00,0.00,0.00,0.00,0.00,0.00,0.00,0.00,0.00,0.00,0.00,0.00,0.00,0.00,0.00,0.00,0.00,0.00,0.00,0.00,0.00,0.00,0.00,0.00,0.00,0.00,0.00,0.00,0.00,0.00,0.00,0.00,0.00,0.00,0.00,0.00,0.00,0.00,0.00,0.00,0.00,0.00,0.00,0.00,0.00,0.00,0.00,0.00,0.00,0.00,0.00,0.00,0.00,0.00,0.00,0.00,0.00,0.00,0.00,0.00,0.00,0.00,0.00,0.00,0.00,0.00,0.00,0.00,0.00,0.00,0.00,0.00,0.00,0.00,0.00,0.00,0.00,0.00,0.00,0.00,0.00,0.00,0.00,0.00,0.00,0.00,0.00,0.00,0.00,0.00,0.00,0.00,0.00,0.00,0.00,0.00,0.00,0.00,0.00,0.00,0.00,0.00,0.00,0.00,0.00,0.00,0.00,0.00,0.00,0.00,0.00,0.00,0.00,0.00,0.00,0.00,0.00,0.00,0.00,0.00,0.00,0.00,0.00,0.00,0.00,0.00,0.00,0.00,0.00,0.00,0.00,0.00,0.00,0.00,0.00,0.00,0.00,0.00,0.00,0.00,0.00,0.00,0.00,0.00,0.00,0.00,0.00,0.00,0.00,0.00,0.00,0.00,0.00,0.00,0.00,0.00,0.00,0.00,0.00,0.00,0.00,0.00,0.00,0.00,0.00,0.00,0.00,0.00,0.00,0.00,0.00,0.00,0.00,0.00,0.00,0.00,0.00,0.00,0.00,0.00,0.00,0.00,0.00,0.00,0.00,0.00,0.00,0.00,0.00,0.00,0.00,0.00,0.00,0.00,0.00,0.00,0.00,0.00,0.00,0.00,0.00,0.00,0.00,0.00,0.00,0.00,0.00,0.00,0.00,0.00,0.00,0.00,0.00,0.00,0.00,0.00,0.00,0.00,0.00,0.00,0.00,0.00,0.00,0.00,0.00,0.00,0.00,0.00,0.00,0.00,0.00,0.00,0.00,0.00,0.00,0.00,0.00,0.00,0.00,0.00,0.00,0.00,0.00,0.00,0.00,0.00,0.00,0.00,0.00,0.00,0.00,0.00,0.00,0.00,0.00,0.00,0.00,0.00,0.00,0.00,0.00,0.00,0.00,0.00,0.00,0.00,0.00,0.00,0.00,0.00,0.00,0.00,0.00,0.00,0.00,0.00,0.00,0.00,0.00,0.00,0.00,0.00,0.00,0.00,0.00,0.00,0.00,0.00,0.00,0.00,0.00,0.00,0.00,0.00,0.00,0.00,0.00,0.00,0.00,0.00,0.00,0.00,0.00,0.00,0.00,0.00,0.00,0.00,0.00,0.00,0.00,0.00,0.55,0.97,0.00,0.00,0.97,0.00,0.00,0.00,0.00,0.00,0.00,0.00,0.00,0.00,0.00,0.00,0.00,0.00,0.00,0.00,0.00,0.00,0.00,0.00,0.00,0.00,0.00,0.00,0.00,0.00,0.00,0.00,0.00,0.00,0.00,0.00,0.00,0.00,0.00,0.00,0.00,0.00,0.00,0.00,0.00,0.00,0.00,0.00,0.00,0.00,0.00,0.00,0.00,0.00,0.00,0.00,0.00,0.00,0.00,0.00,0.00,0.00,0.00,0.00,0.00,0.00,0.00,0.00,0.00,0.00,0.00,0.00,0.00,0.00,0.00,0.00,0.00,0.00,0.00,0.00,0.00,0.78,0.41,0.06,0.00,0.94,0.03,0.97,0.02,0.00,0.00,0.00,0.00,0.00,0.00,0.00,0.00,0.00,0.00,0.00,0.00,0.00,0.00,0.00,0.00,0.00,0.00,0.00,0.00,0.00,0.00,0.00,0.00,0.00,0.00,0.00,0.00,0.00,0.00,0.00,0.00,0.99,0.97,0.76,1.00,1.00,1.00,0.99,0.02,0.00,0.00,0.00,0.00,0.00,0.00,0.00,0.00,0.00,0.00,0.00,0.00,0.00,0.00,0.00,0.00,0.00,0.00,0.00,0.00,0.00,0.00,0.00,0.00,0.00,0.00,0.00,0.00,0.00,0.00,0.00,0.00,0.00,0.00,0.00,0.00,0.00,0.00,0.00,0.00,0.00,0.00,0.00,0.02],[0.00,0.00,0.00,0.00,0.00,0.00,0.00,0.00,0.00,0.00,0.00,0.00,0.00,0.00,0.00,0.00,0.00,0.00,0.00,0.00,0.00,0.00,0.00,0.00,0.00,0.00,0.00,0.00,0.00,0.00,0.00,0.00,0.00,0.00,0.00,0.00,0.00,0.00,0.00,0.00,0.00,0.00,0.00,0.00,0.00,0.00,0.00,0.00,0.00,0.00,0.00,0.00,0.00,0.00,0.00,0.00,0.00,0.00,0.00,0.00,0.00,0.00,0.00,0.00,0.00,0.00,0.00,0.00,0.00,0.00,0.00,0.00,0.00,0.00,0.00,0.00,0.00,0.00,0.00,0.00,0.00,0.00,0.00,0.00,0.00,0.00,0.00,0.00,0.00,0.00,0.00,0.00,0.00,0.00,0.00,0.00,0.00,0.00,0.00,0.00,0.00,0.00,0.00,0.00,0.00,0.00,0.00,0.00,0.00,0.00,0.00,0.00,0.00,0.00,0.00,0.00,0.00,0.00,0.00,0.00,0.00,0.00,0.00,0.00,0.00,0.00,0.00,0.00,0.00,0.00,0.00,0.00,0.00,0.00,0.00,0.00,0.00,0.00,0.00,0.00,0.00,0.00,0.00,0.00,0.00,0.00,0.00,0.00,0.00,0.00,0.00,0.00,0.00,0.00,0.00,0.00,0.00,0.00,0.00,0.00,0.00,0.00,0.00,0.00,0.00,0.00,0.00,0.00,0.00,0.00,0.00,0.00,0.00,0.00,0.00,0.00,0.00,0.00,0.00,0.00,0.00,0.00,0.00,0.00,0.00,0.00,0.00,0.00,0.00,0.00,0.00,0.00,0.00,0.00,0.00,0.00,0.00,0.00,0.00,0.00,0.00,0.00,0.00,0.00,0.00,0.00,0.00,0.00,0.00,0.00,0.00,0.00,0.00,0.00,0.00,0.00,0.00,0.00,0.00,0.00,0.00,0.00,0.00,0.00,0.00,0.00,0.00,0.00,0.00,0.00,0.00,0.00,0.00,0.00,0.00,0.00,0.00,0.00,0.00,0.00,0.00,0.00,0.00,0.00,0.00,0.00,0.00,0.00,0.00,0.00,0.00,0.00,0.00,0.00,0.00,0.00,0.00,0.00,0.00,0.00,0.00,0.00,0.00,0.00,0.00,0.00,0.00,0.00,0.00,0.00,0.00,0.00,0.00,0.00,0.00,0.00,0.00,0.00,0.00,0.00,0.00,0.00,0.00,0.00,0.00,0.00,0.00,0.00,0.00,0.00,0.00,0.00,0.00,0.00,0.00,0.00,0.00,0.00,0.00,0.00,0.00,0.00,0.00,0.00,0.00,0.00,0.00,0.00,0.00,0.00,0.00,0.00,0.00,0.00,0.00,0.00,0.00,0.00,0.00,0.00,0.00,0.00,0.00,0.00,0.00,0.00,0.00,0.00,0.00,0.00,0.00,0.00,0.00,0.00,0.00,0.00,0.00,0.00,0.00,0.00,0.00,0.00,0.00,0.00,0.00,0.00,0.00,0.00,0.00,0.00,0.00,0.00,0.00,0.00,0.00,0.00,0.00,0.00,0.00,0.00,0.00,0.00,0.00,0.00,0.00,0.00,0.00,0.00,0.00,0.00,0.00,0.00,0.00,0.00,0.00,0.00,0.00,0.00,0.00,0.00,0.00,0.00,0.00,0.00,0.00,0.00,0.00,0.00,0.00,0.00,0.00,0.00,0.00,0.00,0.00,0.00,0.00,0.00,0.00,0.00,0.00,0.00,0.00,0.00,0.00,0.00,0.00,0.00,0.00,0.00,0.00,0.00,0.00,0.00,0.00,0.00,0.00,0.00,0.00,0.00,0.00,0.00,0.00,0.00,0.00,0.00,0.00,0.00,0.00,0.00,0.00,0.00,0.00,0.00,0.00,0.00,0.00,0.00,0.00,0.00,0.00,0.00,0.00,0.00,0.00,0.00,0.00,0.00,0.00,0.00,0.00,0.00,0.00,0.00,0.00,0.00,0.00,0.00,0.00,0.00,0.00,0.00,0.00,0.00,0.00,0.00,0.00,0.00,0.00,0.00,0.00,0.00,0.00,0.00,0.00,0.00,0.00,0.00,0.00,0.00,0.00,0.00,0.00,0.00,0.00,0.00,0.00,0.00,0.00,0.00,0.00,0.00,0.00,0.00,0.00,0.00,0.00,0.00,0.00,0.00,0.00,0.00,0.00,0.00,0.00,0.00,0.00,0.00,0.00,0.00,0.00,0.00,0.00,0.00,0.00,0.00,0.00,0.00,0.00,0.00,0.00,0.00,0.00,0.00,0.00,0.00,0.00,0.00,0.00,0.00,0.00,0.00,0.00,0.00,0.00,0.00,0.00,0.00,0.00,0.00,0.00,0.00,0.00,0.00,0.00,0.00,0.00,0.00,0.00,0.00,0.00,0.00,0.00,0.00,0.00,0.00,0.00,0.00,0.00,0.00,0.00,0.00,0.00,0.00,0.00,0.00,0.00,0.00,0.00,0.00,0.00,0.00,0.00,0.00,0.00,0.00,0.00,0.00,0.00,0.00,0.00,0.00,0.00,0.00,0.00,0.00,0.00,0.00,0.00,0.00,0.00,0.00,0.00,0.00,0.00,0.00,0.00,0.00,0.00,0.00,0.00,0.00,0.00,0.00,0.00,0.00,0.00,0.00,0.00,0.00,0.00,0.00,0.00,0.00,0.00,0.00,0.00,0.00,0.00,0.00,0.00,0.00,0.00,0.00,0.00,0.00,0.00,0.00,0.00,0.00,0.00,0.00,0.00,0.00,0.00,0.00,0.00,0.00,0.00,0.00,0.00,0.00,0.00,0.00,0.00,0.00,0.00,0.00,0.00,0.00,0.00,0.00,0.00,0.00,0.00,0.00,0.00,0.00,0.00,0.00,0.00,0.00,0.00,0.00,0.00,0.00,0.00,0.00,0.00,0.00,0.00,0.00,0.00,0.00,0.00,0.00,0.00,0.00,0.00,0.00,0.00,0.00,0.00,0.00,0.00,0.00,0.00,0.00,0.00,0.00,0.00,0.00,0.00,0.00,0.00,0.00,0.00,0.00,0.00,0.00,0.00,0.00,0.00,0.00,0.00,0.00,0.00,0.00,0.00,0.00,0.00,0.00,0.00,0.00,0.00,0.00,0.00,0.00,0.00,0.00,0.00,0.00,0.00,0.00,0.00,0.00,0.00,0.00,0.00,0.00,0.00,0.00,0.00,0.00,0.00,0.00,0.00,0.00,0.00,0.00,0.00,0.00,0.00,0.00,0.00,0.00,0.00,0.00,0.00,0.00,0.00,0.00,0.00,0.00,0.00,0.00,0.00,0.00,0.00,0.00,0.00,0.00,0.00,0.00,0.00,0.00,0.00,0.00,0.00,0.00,0.00,0.00,0.00,0.00,0.00,0.00,0.00,0.00,0.00,0.00,0.00,0.00,0.00,0.00,0.00,0.00,0.00,0.00,0.00,0.00,0.00,0.00,0.00,0.00,0.00,0.00,0.00,0.00,0.00,0.00,0.00,0.00,0.00,0.00,0.00,0.00,0.00,0.00,0.00,0.00,0.00,0.00,0.00,0.00,0.00,0.00,0.00,0.00,0.00,0.00,0.00,0.00,0.00,0.00,0.00,0.00,0.00,0.00,0.00,0.00,0.00,0.00,0.00,0.00,0.00,0.00,0.00,0.00,0.00,0.00,0.00,0.00,0.00,0.00,0.00,0.00,0.00,0.00,0.00,0.00,0.00,0.00,0.00,0.00,0.00,0.00,0.00,0.00,0.00,0.00,0.00,0.00,0.00,0.00,0.00,0.00,0.00,0.00,0.00,0.00,0.00,0.00,0.00,0.00,0.00,0.00,0.00,0.00,0.00,0.00,0.00,0.00,0.00,0.00,0.00,0.00,0.00,0.00,0.00,0.00,0.00,0.00,0.00,0.00,0.00,0.00,0.00,0.00,0.00,0.00,0.00,0.00,0.00,0.00,0.00,0.00,0.00,0.00,0.00,0.00,0.00,0.00,0.00,0.00,0.00,0.00,0.00,0.00,0.00,0.00,0.00,0.00,0.00,0.00,0.00,0.00,0.00,0.00,0.00,0.00,0.00,0.00,0.00,0.00,0.00,0.00,0.00,0.00,0.00,0.00,0.00,0.00,0.00,0.00,0.00,0.00,0.00,0.00,0.00,0.00,0.00,0.00,0.00,0.00,0.00,0.00,0.00,0.00,0.00,0.00,0.00,0.00,0.00,0.00,0.00,0.00,0.00,0.00,0.00,0.00,0.00,0.00,0.00,0.00,0.00,0.00,0.00,0.00,0.00,0.00,0.00,0.00,0.00,0.00,0.00,0.00,0.00,0.00,0.00,0.00,0.00,0.00,0.00,0.00,0.00,0.00,0.00,0.00,0.00,0.00,0.00,0.00,0.00,0.00,0.00,0.00,0.00,0.00,0.00,0.00,0.00,0.00,0.00,0.00,0.00,0.00,0.00,0.00,0.00,0.00,0.00,0.00,0.00,0.00,0.00,0.00,0.00,0.00,0.00,0.00,0.00,0.00,0.00,0.00,0.00,0.00,0.00,0.00,0.00,0.00,0.00,0.00,0.05,0.00,0.00,0.00,0.00,0.00,0.00,0.00,0.00,0.00,0.00,0.00,0.00,0.00,0.00,0.00,0.00,0.00,0.00,0.00,0.00,0.00,0.00,0.00,0.00,0.00,0.00,0.00,0.00,0.00,0.00,0.00,0.00,0.00,0.00,0.00,0.00,0.00,0.00,0.00,0.00,0.00,0.00,0.00,0.00,0.00,0.00,0.00,0.00,0.00,0.00,0.00,0.00,0.00,0.00,0.00,0.00,0.00,0.00,0.00,0.00,0.00,0.00,0.00,0.00,0.00,0.00,0.00,0.00,0.00,0.00,0.00,0.00,0.00,0.00,0.00,0.00,0.00,0.00,0.00,0.11,0.01,0.05,0.00,0.01,0.01,0.20,0.00,0.00,0.00,0.00,0.00,0.00,0.00,0.00,0.00,0.00,0.00,0.00,0.00,0.00,0.00,0.00,0.00,0.00,0.00,0.00,0.00,0.00,0.00,0.00,0.00,0.00,0.00,0.00,0.00,0.00,0.00,0.00,0.00,0.00,0.00,0.00,0.98,1.00,1.00,1.00,0.51,0.00,0.00,0.00,0.00,0.00,0.00,0.00,0.00,0.00,0.00,0.00,0.00,0.00,0.00,0.00,0.00,0.00,0.00,0.00,0.00,0.00,0.00,0.00,0.00,0.00,0.00,0.00,0.00,0.00,0.00,0.00,0.00,0.00,0.00,0.00,0.00,0.00,0.00,0.00,0.00,0.00,0.01,0.08,0.16],[0.00,0.00,0.00,0.00,0.00,0.00,0.00,0.00,0.00,0.00,0.00,0.00,0.00,0.00,0.00,0.00,0.00,0.00,0.00,0.00,0.00,0.00,0.00,0.00,0.00,0.00,0.00,0.00,0.00,0.00,0.00,0.00,0.00,0.00,0.00,0.00,0.00,0.00,0.00,0.00,0.00,0.00,0.00,0.00,0.00,0.00,0.00,0.00,0.00,0.00,0.00,0.00,0.00,0.00,0.00,0.00,0.00,0.00,0.00,0.00,0.00,0.00,0.00,0.00,0.00,0.00,0.00,0.00,0.00,0.00,0.00,0.00,0.00,0.00,0.00,0.00,0.00,0.00,0.00,0.00,0.00,0.00,0.00,0.00,0.00,0.00,0.00,0.00,0.00,0.00,0.00,0.00,0.00,0.00,0.00,0.00,0.00,0.00,0.00,0.00,0.00,0.00,0.00,0.00,0.00,0.00,0.00,0.00,0.00,0.00,0.00,0.00,0.00,0.00,0.00,0.00,0.00,0.00,0.00,0.00,0.00,0.00,0.00,0.00,0.00,0.00,0.00,0.00,0.00,0.00,0.00,0.00,0.00,0.00,0.00,0.00,0.00,0.00,0.00,0.00,0.00,0.00,0.00,0.00,0.00,0.00,0.00,0.00,0.00,0.00,0.00,0.00,0.00,0.00,0.00,0.00,0.00,0.00,0.00,0.00,0.00,0.00,0.00,0.00,0.00,0.00,0.00,0.00,0.00,0.00,0.00,0.00,0.00,0.00,0.00,0.00,0.00,0.00,0.00,0.00,0.00,0.00,0.00,0.00,0.00,0.00,0.00,0.00,0.00,0.00,0.00,0.00,0.00,0.00,0.00,0.00,0.00,0.00,0.00,0.00,0.00,0.00,0.00,0.00,0.00,0.00,0.00,0.00,0.00,0.00,0.00,0.00,0.00,0.00,0.00,0.00,0.00,0.00,0.00,0.00,0.00,0.00,0.00,0.00,0.00,0.00,0.00,0.00,0.00,0.00,0.00,0.00,0.00,0.00,0.00,0.00,0.00,0.00,0.00,0.00,0.00,0.00,0.00,0.00,0.00,0.00,0.00,0.00,0.00,0.00,0.00,0.00,0.00,0.00,0.00,0.00,0.00,0.00,0.00,0.00,0.00,0.00,0.00,0.00,0.00,0.00,0.00,0.00,0.00,0.00,0.00,0.00,0.00,0.00,0.00,0.00,0.00,0.00,0.00,0.00,0.00,0.00,0.00,0.00,0.00,0.00,0.00,0.00,0.00,0.00,0.00,0.00,0.00,0.00,0.00,0.00,0.00,0.00,0.00,0.00,0.00,0.00,0.00,0.00,0.00,0.00,0.00,0.00,0.00,0.00,0.00,0.00,0.00,0.00,0.00,0.00,0.00,0.00,0.00,0.00,0.00,0.00,0.00,0.00,0.00,0.00,0.00,0.00,0.00,0.00,0.00,0.00,0.00,0.00,0.00,0.00,0.00,0.00,0.00,0.00,0.00,0.00,0.00,0.00,0.00,0.00,0.00,0.00,0.00,0.00,0.00,0.00,0.00,0.00,0.00,0.00,0.00,0.00,0.00,0.00,0.00,0.00,0.00,0.00,0.00,0.00,0.00,0.00,0.00,0.00,0.00,0.00,0.00,0.00,0.00,0.00,0.00,0.00,0.00,0.00,0.00,0.00,0.00,0.00,0.00,0.00,0.00,0.00,0.00,0.00,0.00,0.00,0.00,0.00,0.00,0.00,0.00,0.00,0.00,0.00,0.00,0.00,0.00,0.00,0.00,0.00,0.00,0.00,0.00,0.00,0.00,0.00,0.00,0.00,0.00,0.00,0.00,0.00,0.00,0.00,0.00,0.00,0.00,0.00,0.00,0.00,0.00,0.00,0.00,0.00,0.00,0.00,0.00,0.00,0.00,0.00,0.00,0.00,0.00,0.00,0.00,0.00,0.00,0.00,0.00,0.00,0.00,0.00,0.00,0.00,0.00,0.00,0.00,0.00,0.00,0.00,0.00,0.00,0.00,0.00,0.00,0.00,0.00,0.00,0.00,0.00,0.00,0.00,0.00,0.00,0.00,0.00,0.00,0.00,0.00,0.00,0.00,0.00,0.00,0.00,0.00,0.00,0.00,0.00,0.00,0.00,0.00,0.00,0.00,0.00,0.00,0.00,0.00,0.00,0.00,0.00,0.00,0.00,0.00,0.00,0.00,0.00,0.00,0.00,0.00,0.00,0.00,0.00,0.00,0.00,0.00,0.00,0.00,0.00,0.00,0.00,0.00,0.00,0.00,0.00,0.00,0.00,0.00,0.00,0.00,0.00,0.00,0.00,0.00,0.00,0.00,0.00,0.00,0.00,0.00,0.00,0.00,0.00,0.00,0.00,0.00,0.00,0.00,0.00,0.00,0.00,0.00,0.00,0.00,0.00,0.00,0.00,0.00,0.00,0.00,0.00,0.00,0.00,0.00,0.00,0.00,0.00,0.00,0.00,0.00,0.00,0.00,0.00,0.00,0.00,0.00,0.00,0.00,0.00,0.00,0.00,0.00,0.00,0.00,0.00,0.00,0.00,0.00,0.00,0.00,0.00,0.00,0.00,0.00,0.00,0.00,0.00,0.00,0.00,0.00,0.00,0.00,0.00,0.00,0.00,0.00,0.00,0.00,0.00,0.00,0.00,0.00,0.00,0.00,0.00,0.00,0.00,0.00,0.00,0.00,0.00,0.00,0.00,0.00,0.00,0.00,0.00,0.00,0.00,0.00,0.00,0.00,0.00,0.00,0.00,0.00,0.00,0.00,0.00,0.00,0.00,0.00,0.00,0.00,0.00,0.00,0.00,0.00,0.00,0.00,0.00,0.00,0.00,0.00,0.00,0.00,0.00,0.00,0.00,0.00,0.00,0.00,0.00,0.00,0.00,0.00,0.00,0.00,0.00,0.00,0.00,0.00,0.00,0.00,0.00,0.00,0.00,0.00,0.00,0.00,0.00,0.00,0.00,0.00,0.00,0.00,0.00,0.00,0.00,0.00,0.00,0.00,0.00,0.00,0.00,0.00,0.00,0.00,0.00,0.00,0.00,0.00,0.00,0.00,0.00,0.00,0.00,0.00,0.00,0.00,0.00,0.00,0.00,0.00,0.00,0.00,0.00,0.00,0.00,0.00,0.00,0.00,0.00,0.00,0.00,0.00,0.00,0.00,0.00,0.00,0.00,0.00,0.00,0.00,0.00,0.00,0.00,0.00,0.00,0.00,0.00,0.00,0.00,0.00,0.00,0.00,0.00,0.00,0.00,0.00,0.00,0.00,0.00,0.00,0.00,0.00,0.00,0.00,0.00,0.00,0.00,0.00,0.00,0.00,0.00,0.00,0.00,0.00,0.00,0.00,0.00,0.00,0.00,0.00,0.00,0.00,0.00,0.00,0.00,0.00,0.00,0.00,0.00,0.00,0.00,0.00,0.00,0.00,0.00,0.00,0.00,0.00,0.00,0.00,0.00,0.00,0.00,0.00,0.00,0.00,0.00,0.00,0.00,0.00,0.00,0.00,0.00,0.00,0.00,0.00,0.00,0.00,0.00,0.00,0.00,0.00,0.00,0.00,0.00,0.00,0.00,0.00,0.00,0.00,0.00,0.00,0.00,0.00,0.00,0.00,0.00,0.00,0.00,0.00,0.00,0.00,0.00,0.00,0.00,0.00,0.00,0.00,0.00,0.00,0.00,0.00,0.00,0.00,0.00,0.00,0.00,0.00,0.00,0.00,0.00,0.00,0.00,0.00,0.00,0.00,0.00,0.00,0.00,0.00,0.00,0.00,0.00,0.00,0.00,0.00,0.00,0.00,0.00,0.00,0.00,0.00,0.00,0.00,0.00,0.00,0.00,0.00,0.00,0.00,0.00,0.00,0.00,0.00,0.00,0.00,0.00,0.00,0.00,0.00,0.00,0.00,0.00,0.00,0.00,0.00,0.00,0.00,0.00,0.00,0.00,0.00,0.00,0.00,0.00,0.00,0.00,0.00,0.00,0.00,0.00,0.00,0.00,0.00,0.00,0.00,0.00,0.00,0.00,0.00,0.00,0.00,0.00,0.00,0.00,0.00,0.00,0.00,0.00,0.00,0.00,0.00,0.00,0.00,0.00,0.00,0.00,0.00,0.00,0.00,0.00,0.00,0.00,0.00,0.00,0.00,0.00,0.00,0.00,0.00,0.00,0.00,0.00,0.00,0.00,0.00,0.00,0.00,0.00,0.00,0.00,0.00,0.00,0.00,0.00,0.00,0.00,0.00,0.00,0.00,0.00,0.00,0.00,0.00,0.00,0.00,0.00,0.00,0.00,0.00,0.00,0.00,0.00,0.00,0.00,0.00,0.00,0.00,0.00,0.00,0.00,0.00,0.00,0.00,0.00,0.00,0.00,0.00,0.00,0.00,0.00,0.00,0.00,0.00,0.00,0.00,0.00,0.00,0.00,0.00,0.00,0.00,0.00,0.00,0.00,0.00,0.00,0.00,0.00,0.00,0.00,0.00,0.00,0.00,0.00,0.00,0.00,0.00,0.00,0.00,0.00,0.00,0.00,0.00,0.00,0.00,0.00,0.00,0.00,0.03,0.00,0.00,0.00,0.00,0.00,0.00,0.00,0.00,0.00,0.00,0.00,0.00,0.00,0.00,0.00,0.00,0.00,0.00,0.00,0.00,0.00,0.00,0.00,0.00,0.00,0.00,0.00,0.00,0.00,0.00,0.00,0.00,0.00,0.00,0.00,0.00,0.00,0.00,0.00,0.00,0.00,0.00,0.00,0.00,0.00,0.00,0.00,0.00,0.00,0.00,0.00,0.00,0.00,0.00,0.00,0.00,0.00,0.00,0.00,0.00,0.00,0.00,0.00,0.00,0.00,0.00,0.00,0.00,0.00,0.00,0.00,0.00,0.00,0.00,0.00,0.00,0.00,0.00,0.00,0.00,0.00,0.00,0.00,0.00,0.00,0.00,0.00,0.00,0.00,0.00,0.00,0.00,0.00,0.00,0.00,0.00,0.00,0.00,0.00,0.00,0.00,0.00,0.00,0.00,0.00,0.00,0.00,0.00,0.00,0.00,0.00,0.00,0.00,0.00,0.00,0.00,0.00,0.00,0.00,0.00,0.00,0.00,0.86,0.95,0.00,0.01,0.99,0.99,1.00,1.00,1.00,0.12,0.01,0.98,0.98,0.00,0.00,0.47,0.00,0.00,0.00,0.00,0.00,0.00,0.00,0.00,0.00,0.00,0.00,0.00,0.00,0.00,0.00,0.00,0.00,0.00,0.00,0.00,0.00,0.00,0.00,0.00,0.00,0.00,0.00,0.00,0.00,0.00,0.00,0.00,0.00,0.00,0.09,0.94,0.19],[0.00,0.00,0.00,0.00,0.00,0.00,0.00,0.00,0.00,0.00,0.00,0.00,0.00,0.00,0.00,0.00,0.00,0.00,0.00,0.00,0.00,0.00,0.00,0.00,0.00,0.00,0.00,0.00,0.00,0.00,0.00,0.00,0.00,0.00,0.00,0.00,0.00,0.00,0.00,0.00,0.00,0.00,0.00,0.00,0.00,0.00,0.00,0.00,0.00,0.00,0.00,0.00,0.00,0.00,0.00,0.00,0.00,0.00,0.00,0.00,0.00,0.00,0.00,0.00,0.00,0.00,0.00,0.00,0.00,0.00,0.00,0.00,0.00,0.00,0.00,0.00,0.00,0.00,0.00,0.00,0.00,0.00,0.00,0.00,0.00,0.00,0.00,0.00,0.00,0.00,0.00,0.00,0.00,0.00,0.00,0.00,0.00,0.00,0.00,0.00,0.00,0.00,0.00,0.00,0.00,0.00,0.00,0.00,0.00,0.00,0.00,0.00,0.00,0.00,0.00,0.00,0.00,0.00,0.00,0.00,0.00,0.00,0.00,0.00,0.00,0.00,0.00,0.00,0.00,0.00,0.00,0.00,0.00,0.00,0.00,0.00,0.00,0.00,0.00,0.00,0.00,0.00,0.00,0.00,0.00,0.00,0.00,0.00,0.00,0.00,0.00,0.00,0.00,0.00,0.00,0.00,0.00,0.00,0.00,0.00,0.00,0.00,0.00,0.00,0.00,0.00,0.00,0.00,0.00,0.00,0.00,0.00,0.00,0.00,0.00,0.00,0.00,0.00,0.00,0.00,0.00,0.00,0.00,0.00,0.00,0.00,0.00,0.00,0.00,0.00,0.00,0.00,0.00,0.00,0.00,0.00,0.00,0.00,0.00,0.00,0.00,0.00,0.00,0.00,0.00,0.00,0.00,0.00,0.00,0.00,0.00,0.00,0.00,0.00,0.00,0.00,0.00,0.00,0.00,0.00,0.00,0.00,0.00,0.00,0.00,0.00,0.00,0.00,0.00,0.00,0.00,0.00,0.00,0.00,0.00,0.00,0.00,0.00,0.00,0.00,0.00,0.00,0.00,0.00,0.00,0.00,0.00,0.00,0.00,0.00,0.00,0.00,0.00,0.00,0.00,0.00,0.00,0.00,0.00,0.00,0.00,0.00,0.00,0.00,0.00,0.00,0.00,0.00,0.00,0.00,0.00,0.00,0.00,0.00,0.00,0.00,0.00,0.00,0.00,0.00,0.00,0.00,0.00,0.00,0.00,0.00,0.00,0.00,0.00,0.00,0.00,0.00,0.00,0.00,0.00,0.00,0.00,0.00,0.00,0.00,0.00,0.00,0.00,0.00,0.00,0.00,0.00,0.00,0.00,0.00,0.00,0.00,0.00,0.00,0.00,0.00,0.00,0.00,0.00,0.00,0.00,0.00,0.00,0.00,0.00,0.00,0.00,0.00,0.00,0.00,0.00,0.00,0.00,0.00,0.00,0.00,0.00,0.00,0.00,0.00,0.00,0.00,0.00,0.00,0.00,0.00,0.00,0.00,0.00,0.00,0.00,0.00,0.00,0.00,0.00,0.00,0.00,0.00,0.00,0.00,0.00,0.00,0.00,0.00,0.00,0.00,0.00,0.00,0.00,0.00,0.00,0.00,0.00,0.00,0.00,0.00,0.00,0.00,0.00,0.00,0.00,0.00,0.00,0.00,0.00,0.00,0.00,0.00,0.00,0.00,0.00,0.00,0.00,0.00,0.00,0.00,0.00,0.00,0.00,0.00,0.00,0.00,0.00,0.00,0.00,0.00,0.00,0.00,0.00,0.00,0.00,0.00,0.00,0.00,0.00,0.00,0.00,0.00,0.00,0.00,0.00,0.00,0.00,0.00,0.00,0.00,0.00,0.00,0.00,0.00,0.00,0.00,0.00,0.00,0.00,0.00,0.00,0.00,0.00,0.00,0.00,0.00,0.00,0.00,0.00,0.00,0.00,0.00,0.00,0.00,0.00,0.00,0.00,0.00,0.00,0.00,0.00,0.00,0.00,0.00,0.00,0.00,0.00,0.00,0.00,0.00,0.00,0.00,0.00,0.00,0.00,0.00,0.00,0.00,0.00,0.00,0.00,0.00,0.00,0.00,0.00,0.00,0.00,0.00,0.00,0.00,0.00,0.00,0.00,0.00,0.00,0.00,0.00,0.00,0.00,0.00,0.00,0.00,0.00,0.00,0.00,0.00,0.00,0.00,0.00,0.00,0.00,0.00,0.00,0.00,0.00,0.00,0.00,0.00,0.00,0.00,0.00,0.00,0.00,0.00,0.00,0.00,0.00,0.00,0.00,0.00,0.00,0.00,0.00,0.00,0.00,0.00,0.00,0.00,0.00,0.00,0.00,0.00,0.00,0.00,0.00,0.00,0.00,0.00,0.00,0.00,0.00,0.00,0.00,0.00,0.00,0.00,0.00,0.00,0.00,0.00,0.00,0.00,0.00,0.00,0.00,0.00,0.00,0.00,0.00,0.00,0.00,0.00,0.00,0.00,0.00,0.00,0.00,0.00,0.00,0.00,0.00,0.00,0.00,0.00,0.00,0.00,0.00,0.00,0.00,0.00,0.00,0.00,0.00,0.00,0.00,0.00,0.00,0.00,0.00,0.00,0.00,0.00,0.00,0.00,0.00,0.00,0.00,0.00,0.00,0.00,0.00,0.00,0.00,0.00,0.00,0.00,0.00,0.00,0.00,0.00,0.00,0.00,0.00,0.00,0.00,0.00,0.00,0.00,0.00,0.00,0.00,0.00,0.00,0.00,0.00,0.00,0.00,0.00,0.00,0.00,0.00,0.00,0.00,0.00,0.00,0.00,0.00,0.00,0.00,0.00,0.00,0.00,0.00,0.00,0.00,0.00,0.00,0.00,0.00,0.00,0.00,0.00,0.00,0.00,0.00,0.00,0.00,0.00,0.00,0.00,0.00,0.00,0.00,0.00,0.00,0.00,0.00,0.00,0.00,0.00,0.00,0.00,0.00,0.00,0.00,0.00,0.00,0.00,0.00,0.00,0.00,0.00,0.00,0.00,0.00,0.00,0.00,0.00,0.00,0.00,0.00,0.00,0.00,0.00,0.00,0.00,0.00,0.00,0.00,0.00,0.00,0.00,0.00,0.00,0.00,0.00,0.00,0.00,0.00,0.00,0.00,0.00,0.00,0.00,0.00,0.00,0.00,0.00,0.00,0.00,0.00,0.00,0.00,0.00,0.00,0.00,0.00,0.00,0.00,0.00,0.00,0.00,0.00,0.00,0.00,0.00,0.00,0.00,0.00,0.00,0.00,0.00,0.00,0.00,0.00,0.00,0.00,0.00,0.00,0.00,0.00,0.00,0.00,0.00,0.00,0.00,0.00,0.00,0.00,0.00,0.00,0.00,0.00,0.00,0.00,0.00,0.00,0.00,0.00,0.00,0.00,0.00,0.00,0.00,0.00,0.00,0.00,0.00,0.00,0.00,0.00,0.00,0.00,0.00,0.00,0.00,0.00,0.00,0.00,0.00,0.00,0.00,0.00,0.00,0.00,0.00,0.00,0.00,0.00,0.00,0.00,0.00,0.00,0.00,0.00,0.00,0.00,0.00,0.00,0.00,0.00,0.00,0.00,0.00,0.00,0.00,0.00,0.00,0.00,0.00,0.00,0.00,0.00,0.00,0.00,0.00,0.00,0.00,0.00,0.00,0.00,0.00,0.00,0.00,0.00,0.00,0.00,0.00,0.00,0.00,0.00,0.00,0.00,0.00,0.00,0.00,0.00,0.00,0.00,0.00,0.00,0.00,0.00,0.00,0.00,0.00,0.00,0.00,0.00,0.00,0.00,0.00,0.00,0.00,0.00,0.00,0.00,0.00,0.00,0.00,0.00,0.00,0.00,0.00,0.00,0.00,0.00,0.00,0.00,0.00,0.00,0.00,0.00,0.00,0.00,0.00,0.00,0.00,0.00,0.00,0.00,0.00,0.00,0.00,0.00,0.00,0.00,0.00,0.00,0.00,0.00,0.00,0.00,0.00,0.00,0.00,0.00,0.00,0.00,0.00,0.00,0.00,0.00,0.00,0.00,0.00,0.00,0.00,0.00,0.00,0.00,0.00,0.00,0.00,0.00,0.00,0.00,0.00,0.00,0.00,0.00,0.00,0.00,0.00,0.00,0.00,0.00,0.00,0.00,0.00,0.00,0.00,0.00,0.00,0.00,0.00,0.00,0.00,0.00,0.00,0.00,0.00,0.00,0.00,0.00,0.00,0.00,0.00,0.00,0.00,0.00,0.00,0.00,0.00,0.00,0.00,0.00,0.00,0.00,0.00,0.00,0.00,0.00,0.00,0.00,0.00,0.00,0.00,0.00,0.00,0.00,0.00,0.00,0.00,0.00,0.00,0.00,0.00,0.00,0.00,0.00,0.00,0.00,0.00,0.00,0.00,0.00,0.00,0.00,0.00,0.00,0.00,0.00,0.00,0.00,0.00,0.00,0.00,0.00,0.00,0.00,0.00,0.00,0.00,0.00,0.00,0.00,0.00,0.00,0.00,0.00,0.00,0.00,0.00,0.00,0.00,0.00,0.00,0.00,0.00,0.00,0.00,0.02,0.00,0.00,0.00,0.01,0.00,0.00,0.00,0.00,0.00,0.00,0.00,0.00,0.00,0.00,0.00,0.00,0.00,0.00,0.00,0.00,0.00,0.00,0.00,0.00,0.00,0.00,0.00,0.00,0.00,0.00,0.00,0.00,0.00,0.00,0.00,0.00,0.00,0.00,0.00,0.00,0.00,0.00,0.00,0.00,0.00,0.00,0.00,0.00,0.00,0.00,0.00,0.00,0.00,0.00,0.00,0.00,0.00,0.00,0.00,0.00,0.00,0.00,0.00,0.00,0.00,0.00,0.00,0.00,0.00,0.00,0.00,0.00,0.00,0.00,0.00,0.00,0.00,0.00,0.00,0.00,0.00,0.00,0.00,0.00,0.00,0.00,0.00,0.00,0.00,0.00,0.00,0.00,0.00,0.00,0.00,0.00,0.00,0.00,0.00,0.00,0.00,0.00,0.00,0.00,0.00,0.00,0.00,0.00,0.00,0.00,0.00,0.00,0.00,0.00,0.00,0.00,0.00,0.00,0.00,0.00,0.00,0.00,0.00,0.02,0.00,0.00,0.02,0.02,0.51,1.00,1.00,1.00,0.99,0.99,0.98,0.00,0.00,0.00,0.00,0.00,0.00,0.00,0.00,0.00,0.00,0.00,0.00,0.00,0.00,0.00,0.00,0.00,0.00,0.00,0.00,0.00,0.00,0.00,0.00,0.00,0.00,0.00,0.00,0.00,0.00,0.00,0.00,0.00,0.00,0.00,0.00,0.00,0.01,0.03,0.04],[0.00,0.00,0.00,0.00,0.00,0.00,0.00,0.00,0.00,0.00,0.00,0.00,0.00,0.00,0.00,0.00,0.00,0.00,0.00,0.00,0.00,0.00,0.00,0.00,0.00,0.00,0.00,0.00,0.00,0.00,0.00,0.00,0.00,0.00,0.00,0.00,0.00,0.00,0.00,0.00,0.00,0.00,0.00,0.00,0.00,0.00,0.00,0.00,0.00,0.00,0.00,0.00,0.00,0.00,0.00,0.00,0.00,0.00,0.00,0.00,0.00,0.00,0.00,0.00,0.00,0.00,0.00,0.00,0.00,0.00,0.00,0.00,0.00,0.00,0.00,0.00,0.00,0.00,0.00,0.00,0.00,0.00,0.00,0.00,0.00,0.00,0.00,0.00,0.00,0.00,0.00,0.00,0.00,0.00,0.00,0.00,0.00,0.00,0.00,0.00,0.00,0.00,0.00,0.00,0.00,0.00,0.00,0.00,0.00,0.00,0.00,0.00,0.00,0.00,0.00,0.00,0.00,0.00,0.00,0.00,0.00,0.00,0.00,0.00,0.00,0.00,0.00,0.00,0.00,0.00,0.00,0.00,0.00,0.00,0.00,0.00,0.00,0.00,0.00,0.00,0.00,0.00,0.00,0.00,0.00,0.00,0.00,0.00,0.00,0.00,0.00,0.00,0.00,0.00,0.00,0.00,0.00,0.00,0.00,0.00,0.00,0.00,0.00,0.00,0.00,0.00,0.00,0.00,0.00,0.00,0.00,0.00,0.00,0.00,0.00,0.00,0.00,0.00,0.00,0.00,0.00,0.00,0.00,0.00,0.00,0.00,0.00,0.00,0.00,0.00,0.00,0.00,0.00,0.00,0.00,0.00,0.00,0.00,0.00,0.00,0.00,0.00,0.00,0.00,0.00,0.00,0.00,0.00,0.00,0.00,0.00,0.00,0.00,0.00,0.00,0.00,0.00,0.00,0.00,0.00,0.00,0.00,0.00,0.00,0.00,0.00,0.00,0.00,0.00,0.00,0.00,0.00,0.00,0.00,0.00,0.00,0.00,0.00,0.00,0.00,0.00,0.00,0.00,0.00,0.00,0.00,0.00,0.00,0.00,0.00,0.00,0.00,0.00,0.00,0.00,0.00,0.00,0.00,0.00,0.00,0.00,0.00,0.00,0.00,0.00,0.00,0.00,0.00,0.00,0.00,0.00,0.00,0.00,0.00,0.00,0.00,0.00,0.00,0.00,0.00,0.00,0.00,0.00,0.00,0.00,0.00,0.00,0.00,0.00,0.00,0.00,0.00,0.00,0.00,0.00,0.00,0.00,0.00,0.00,0.00,0.00,0.00,0.00,0.00,0.00,0.00,0.00,0.00,0.00,0.00,0.00,0.00,0.00,0.00,0.00,0.00,0.00,0.00,0.00,0.00,0.00,0.00,0.00,0.00,0.00,0.00,0.00,0.00,0.00,0.00,0.00,0.00,0.00,0.00,0.00,0.00,0.00,0.00,0.00,0.00,0.00,0.00,0.00,0.00,0.00,0.00,0.00,0.00,0.00,0.00,0.00,0.00,0.00,0.00,0.00,0.00,0.00,0.00,0.00,0.00,0.00,0.00,0.00,0.00,0.00,0.00,0.00,0.00,0.00,0.00,0.00,0.00,0.00,0.00,0.00,0.00,0.00,0.00,0.00,0.00,0.00,0.00,0.00,0.00,0.00,0.00,0.00,0.00,0.00,0.00,0.00,0.00,0.00,0.00,0.00,0.00,0.00,0.00,0.00,0.00,0.00,0.00,0.00,0.00,0.00,0.00,0.00,0.00,0.00,0.00,0.00,0.00,0.00,0.00,0.00,0.00,0.00,0.00,0.00,0.00,0.00,0.00,0.00,0.00,0.00,0.00,0.00,0.00,0.00,0.00,0.00,0.01,0.00,0.00,0.00,0.00,0.00,0.00,0.00,0.00,0.00,0.00,0.00,0.00,0.00,0.00,0.00,0.00,0.00,0.00,0.00,0.00,0.00,0.00,0.00,0.00,0.00,0.00,0.00,0.00,0.00,0.00,0.00,0.00,0.00,0.00,0.00,0.00,0.00,0.00,0.00,0.00,0.00,0.00,0.00,0.00,0.00,0.00,0.00,0.00,0.00,0.00,0.00,0.00,0.00,0.00,0.00,0.00,0.00,0.00,0.00,0.00,0.00,0.00,0.00,0.00,0.00,0.00,0.00,0.00,0.00,0.00,0.00,0.00,0.00,0.00,0.00,0.00,0.00,0.00,0.00,0.00,0.00,0.00,0.00,0.00,0.00,0.00,0.00,0.00,0.00,0.00,0.00,0.00,0.00,0.00,0.00,0.00,0.00,0.00,0.00,0.00,0.00,0.00,0.00,0.00,0.00,0.00,0.00,0.00,0.00,0.00,0.00,0.00,0.00,0.00,0.00,0.00,0.00,0.00,0.00,0.00,0.00,0.00,0.00,0.00,0.00,0.00,0.00,0.00,0.00,0.00,0.00,0.00,0.00,0.00,0.00,0.00,0.00,0.00,0.00,0.00,0.00,0.00,0.00,0.00,0.00,0.00,0.00,0.00,0.00,0.00,0.00,0.00,0.00,0.00,0.00,0.00,0.00,0.00,0.00,0.00,0.00,0.00,0.00,0.00,0.00,0.00,0.00,0.00,0.00,0.00,0.00,0.00,0.00,0.00,0.00,0.00,0.00,0.00,0.00,0.00,0.00,0.00,0.00,0.00,0.00,0.00,0.00,0.00,0.00,0.00,0.00,0.00,0.00,0.00,0.00,0.00,0.00,0.00,0.00,0.00,0.00,0.00,0.00,0.00,0.00,0.00,0.00,0.00,0.00,0.00,0.00,0.00,0.00,0.00,0.00,0.00,0.00,0.00,0.00,0.00,0.00,0.00,0.00,0.00,0.00,0.00,0.00,0.00,0.00,0.00,0.00,0.00,0.00,0.00,0.00,0.00,0.00,0.00,0.00,0.00,0.00,0.00,0.00,0.00,0.00,0.00,0.00,0.00,0.00,0.00,0.00,0.00,0.00,0.00,0.00,0.00,0.00,0.00,0.00,0.00,0.00,0.00,0.00,0.00,0.00,0.00,0.00,0.00,0.00,0.00,0.00,0.00,0.00,0.00,0.00,0.00,0.00,0.00,0.00,0.00,0.00,0.00,0.00,0.00,0.00,0.00,0.00,0.00,0.00,0.00,0.00,0.00,0.00,0.00,0.00,0.00,0.00,0.00,0.00,0.00,0.00,0.00,0.00,0.00,0.00,0.00,0.00,0.00,0.00,0.00,0.00,0.00,0.00,0.00,0.00,0.00,0.00,0.00,0.00,0.00,0.00,0.00,0.00,0.00,0.00,0.00,0.00,0.00,0.00,0.00,0.00,0.00,0.00,0.00,0.00,0.00,0.00,0.00,0.00,0.00,0.00,0.00,0.00,0.00,0.00,0.00,0.00,0.00,0.00,0.00,0.00,0.00,0.00,0.00,0.00,0.00,0.00,0.00,0.00,0.00,0.00,0.00,0.00,0.00,0.00,0.00,0.00,0.00,0.00,0.00,0.00,0.00,0.00,0.00,0.00,0.00,0.00,0.00,0.00,0.00,0.00,0.00,0.00,0.00,0.00,0.00,0.00,0.00,0.00,0.00,0.00,0.00,0.00,0.00,0.00,0.00,0.00,0.00,0.00,0.00,0.00,0.00,0.00,0.00,0.00,0.00,0.00,0.00,0.00,0.00,0.00,0.00,0.00,0.00,0.00,0.00,0.00,0.00,0.00,0.00,0.00,0.00,0.00,0.00,0.00,0.00,0.00,0.00,0.00,0.00,0.00,0.00,0.00,0.00,0.00,0.00,0.00,0.00,0.00,0.00,0.00,0.00,0.00,0.00,0.00,0.00,0.00,0.00,0.00,0.00,0.00,0.00,0.00,0.00,0.00,0.00,0.00,0.00,0.00,0.00,0.00,0.00,0.00,0.00,0.00,0.00,0.00,0.00,0.00,0.00,0.00,0.00,0.00,0.00,0.00,0.00,0.00,0.00,0.00,0.00,0.00,0.00,0.00,0.00,0.00,0.00,0.00,0.00,0.00,0.00,0.00,0.00,0.00,0.00,0.00,0.00,0.00,0.00,0.00,0.00,0.00,0.00,0.00,0.00,0.00,0.00,0.00,0.00,0.00,0.00,0.00,0.00,0.00,0.00,0.00,0.00,0.00,0.00,0.00,0.00,0.00,0.00,0.00,0.00,0.00,0.00,0.00,0.00,0.00,0.00,0.00,0.00,0.00,0.00,0.00,0.00,0.00,0.00,0.00,0.00,0.00,0.00,0.00,0.00,0.00,0.00,0.00,0.00,0.00,0.00,0.00,0.00,0.00,0.00,0.00,0.00,0.00,0.00,0.00,0.00,0.00,0.00,0.00,0.00,0.00,0.00,0.00,0.00,0.00,0.00,0.00,0.00,0.00,0.00,0.00,0.00,0.00,0.00,0.00,0.00,0.00,0.00,0.00,0.00,0.00,0.00,0.00,0.00,0.00,0.00,0.00,0.00,0.00,0.00,0.00,0.00,0.00,0.00,0.00,0.00,0.00,0.00,0.01,0.10,0.00,0.00,0.77,0.00,0.00,0.00,0.00,0.00,0.00,0.00,0.00,0.00,0.00,0.00,0.00,0.00,0.00,0.00,0.00,0.00,0.00,0.00,0.00,0.00,0.00,0.00,0.00,0.00,0.00,0.00,0.00,0.00,0.00,0.00,0.00,0.00,0.00,0.00,0.00,0.00,0.00,0.00,0.00,0.00,0.00,0.00,0.00,0.00,0.00,0.00,0.00,0.00,0.00,0.00,0.00,0.00,0.00,0.00,0.00,0.00,0.00,0.00,0.00,0.00,0.00,0.00,0.00,0.00,0.00,0.00,0.00,0.00,0.00,0.00,0.00,0.00,0.00,0.00,0.00,0.00,0.00,0.00,0.00,0.00,0.00,0.00,0.00,0.00,0.00,0.00,0.00,0.00,0.00,0.00,0.00,0.00,0.00,0.00,0.00,0.00,0.00,0.00,0.00,0.00,0.00,0.00,0.00,0.00,0.00,0.00,0.00,0.00,0.00,0.00,0.00,0.00,0.00,0.00,0.00,0.00,0.00,0.00,0.00,0.00,0.00,0.00,0.00,0.00,0.00,0.00,0.00,0.00,0.12,1.00,1.00,1.00,0.99,1.00,0.99,0.00,0.00,0.00,0.00,0.00,0.00,0.00,0.00,0.00,0.00,0.00,0.00,0.00,0.00,0.00,0.00,0.00,0.00,0.00,0.00,0.00,0.00,0.00,0.00,0.00,0.00,0.00,0.00,0.00,0.00,0.00,0.00,0.00,0.00,0.00,0.00,0.00,0.00,0.00],[0.00,0.00,0.00,0.00,0.00,0.00,0.00,0.00,0.00,0.00,0.00,0.00,0.00,0.00,0.00,0.00,0.00,0.00,0.00,0.00,0.00,0.00,0.00,0.00,0.00,0.00,0.00,0.00,0.00,0.00,0.00,0.00,0.00,0.00,0.00,0.00,0.00,0.00,0.00,0.00,0.00,0.00,0.00,0.00,0.00,0.00,0.00,0.00,0.00,0.00,0.00,0.00,0.00,0.00,0.00,0.00,0.00,0.00,0.00,0.00,0.00,0.00,0.00,0.00,0.00,0.00,0.00,0.00,0.00,0.00,0.00,0.00,0.00,0.00,0.00,0.00,0.00,0.00,0.00,0.00,0.00,0.00,0.00,0.00,0.00,0.00,0.00,0.00,0.00,0.00,0.00,0.00,0.00,0.00,0.00,0.00,0.00,0.00,0.00,0.00,0.00,0.00,0.00,0.00,0.00,0.00,0.00,0.00,0.00,0.00,0.00,0.00,0.00,0.00,0.00,0.00,0.00,0.00,0.00,0.00,0.00,0.00,0.00,0.00,0.00,0.00,0.00,0.00,0.00,0.00,0.00,0.00,0.00,0.00,0.00,0.00,0.00,0.00,0.00,0.00,0.00,0.00,0.00,0.00,0.00,0.00,0.00,0.00,0.00,0.00,0.00,0.00,0.00,0.00,0.00,0.00,0.00,0.00,0.00,0.00,0.00,0.00,0.00,0.00,0.00,0.00,0.00,0.00,0.00,0.00,0.00,0.00,0.00,0.00,0.00,0.00,0.00,0.00,0.00,0.00,0.00,0.00,0.00,0.00,0.00,0.00,0.00,0.00,0.00,0.00,0.00,0.00,0.00,0.00,0.00,0.00,0.00,0.00,0.00,0.00,0.00,0.00,0.00,0.00,0.00,0.00,0.00,0.00,0.00,0.00,0.00,0.00,0.00,0.00,0.00,0.00,0.00,0.00,0.00,0.00,0.00,0.00,0.00,0.00,0.00,0.00,0.00,0.00,0.00,0.00,0.00,0.00,0.00,0.00,0.00,0.00,0.00,0.00,0.00,0.00,0.00,0.00,0.00,0.00,0.00,0.00,0.00,0.00,0.00,0.00,0.00,0.00,0.00,0.00,0.00,0.00,0.00,0.00,0.00,0.00,0.00,0.00,0.00,0.00,0.00,0.00,0.00,0.00,0.00,0.00,0.00,0.00,0.00,0.00,0.00,0.00,0.00,0.00,0.00,0.00,0.00,0.00,0.00,0.00,0.00,0.00,0.00,0.00,0.00,0.00,0.00,0.00,0.00,0.00,0.00,0.00,0.00,0.00,0.00,0.00,0.00,0.00,0.00,0.00,0.00,0.00,0.00,0.00,0.00,0.00,0.00,0.00,0.00,0.00,0.00,0.00,0.00,0.00,0.00,0.00,0.00,0.00,0.00,0.00,0.00,0.00,0.00,0.00,0.00,0.00,0.00,0.00,0.00,0.00,0.00,0.00,0.00,0.00,0.00,0.00,0.00,0.00,0.00,0.00,0.00,0.00,0.00,0.00,0.00,0.00,0.00,0.00,0.00,0.00,0.00,0.00,0.00,0.00,0.00,0.00,0.00,0.00,0.00,0.00,0.00,0.00,0.00,0.00,0.00,0.00,0.00,0.00,0.00,0.00,0.00,0.00,0.00,0.00,0.00,0.00,0.00,0.00,0.00,0.00,0.00,0.00,0.00,0.00,0.00,0.00,0.00,0.00,0.00,0.00,0.00,0.00,0.00,0.00,0.00,0.00,0.00,0.00,0.00,0.00,0.00,0.00,0.00,0.00,0.00,0.00,0.00,0.00,0.00,0.00,0.00,0.00,0.00,0.00,0.00,0.00,0.00,0.00,0.00,0.00,0.00,0.00,0.00,0.00,0.00,0.00,0.00,0.00,0.00,0.00,0.00,0.00,0.00,0.00,0.00,0.00,0.00,0.00,0.00,0.00,0.00,0.00,0.00,0.00,0.00,0.00,0.00,0.00,0.00,0.00,0.00,0.00,0.00,0.00,0.00,0.00,0.00,0.00,0.00,0.00,0.00,0.00,0.00,0.00,0.00,0.00,0.00,0.00,0.00,0.00,0.00,0.00,0.00,0.00,0.00,0.00,0.00,0.00,0.00,0.00,0.00,0.00,0.00,0.00,0.00,0.00,0.00,0.00,0.00,0.00,0.00,0.00,0.00,0.00,0.00,0.00,0.00,0.00,0.00,0.00,0.00,0.00,0.00,0.00,0.00,0.00,0.00,0.00,0.00,0.00,0.00,0.00,0.00,0.00,0.00,0.00,0.00,0.00,0.00,0.00,0.00,0.00,0.00,0.00,0.00,0.00,0.00,0.00,0.00,0.00,0.00,0.00,0.00,0.00,0.00,0.00,0.00,0.00,0.00,0.00,0.00,0.00,0.00,0.00,0.00,0.00,0.00,0.00,0.00,0.00,0.00,0.00,0.00,0.00,0.00,0.00,0.00,0.00,0.00,0.00,0.00,0.00,0.00,0.00,0.00,0.00,0.00,0.00,0.00,0.00,0.00,0.00,0.00,0.00,0.00,0.00,0.00,0.00,0.00,0.00,0.00,0.00,0.00,0.00,0.00,0.00,0.00,0.00,0.00,0.00,0.00,0.00,0.00,0.00,0.00,0.00,0.00,0.00,0.00,0.00,0.00,0.00,0.00,0.00,0.00,0.00,0.00,0.00,0.00,0.00,0.00,0.00,0.00,0.00,0.00,0.00,0.00,0.00,0.00,0.00,0.00,0.00,0.00,0.00,0.00,0.00,0.00,0.00,0.00,0.00,0.00,0.00,0.00,0.00,0.00,0.00,0.00,0.00,0.00,0.00,0.00,0.00,0.00,0.00,0.00,0.00,0.00,0.00,0.00,0.00,0.00,0.00,0.00,0.00,0.00,0.00,0.00,0.00,0.00,0.00,0.00,0.00,0.00,0.00,0.00,0.00,0.00,0.00,0.00,0.00,0.00,0.00,0.00,0.00,0.00,0.00,0.00,0.00,0.00,0.00,0.00,0.00,0.00,0.00,0.00,0.00,0.00,0.00,0.00,0.00,0.00,0.00,0.00,0.00,0.00,0.00,0.00,0.00,0.00,0.00,0.00,0.00,0.00,0.00,0.00,0.00,0.00,0.00,0.00,0.00,0.00,0.00,0.00,0.00,0.00,0.00,0.00,0.00,0.00,0.00,0.00,0.00,0.00,0.00,0.00,0.00,0.00,0.00,0.00,0.00,0.00,0.00,0.00,0.00,0.00,0.00,0.00,0.00,0.00,0.00,0.00,0.00,0.00,0.00,0.00,0.00,0.00,0.00,0.00,0.00,0.00,0.00,0.00,0.00,0.00,0.00,0.00,0.00,0.00,0.00,0.00,0.00,0.00,0.00,0.00,0.00,0.00,0.00,0.00,0.00,0.00,0.00,0.00,0.00,0.00,0.00,0.00,0.00,0.00,0.00,0.00,0.00,0.00,0.00,0.00,0.00,0.00,0.00,0.00,0.00,0.00,0.00,0.00,0.00,0.00,0.00,0.00,0.00,0.00,0.00,0.00,0.00,0.00,0.00,0.00,0.00,0.00,0.00,0.00,0.00,0.00,0.00,0.00,0.00,0.00,0.00,0.00,0.00,0.00,0.00,0.00,0.00,0.00,0.00,0.00,0.00,0.00,0.00,0.00,0.00,0.00,0.00,0.00,0.00,0.00,0.00,0.00,0.00,0.00,0.00,0.00,0.00,0.00,0.00,0.00,0.00,0.00,0.00,0.00,0.00,0.00,0.00,0.00,0.00,0.00,0.00,0.00,0.00,0.00,0.00,0.00,0.00,0.00,0.00,0.00,0.00,0.00,0.00,0.00,0.00,0.00,0.00,0.00,0.00,0.00,0.00,0.00,0.00,0.00,0.00,0.00,0.00,0.00,0.00,0.00,0.00,0.00,0.00,0.00,0.00,0.00,0.00,0.00,0.00,0.00,0.00,0.00,0.00,0.00,0.00,0.00,0.00,0.00,0.00,0.00,0.00,0.00,0.00,0.00,0.00,0.00,0.00,0.00,0.00,0.00,0.00,0.00,0.00,0.00,0.00,0.00,0.00,0.00,0.00,0.00,0.00,0.00,0.00,0.00,0.00,0.00,0.00,0.00,0.00,0.00,0.00,0.00,0.00,0.00,0.00,0.00,0.00,0.00,0.00,0.00,0.00,0.00,0.00,0.00,0.00,0.00,0.00,0.00,0.00,0.00,0.00,0.00,0.00,0.00,0.00,0.00,0.00,0.00,0.00,0.00,0.00,0.00,0.00,0.00,0.00,0.00,0.00,0.00,0.00,0.00,0.00,0.00,0.00,0.00,0.00,0.00,0.00,0.00,0.00,0.00,0.00,0.00,0.00,0.00,0.00,0.00,0.00,0.00,0.00,0.00,0.00,0.00,0.00,0.00,0.00,0.00,0.00,0.00,0.00,0.00,0.00,0.00,0.00,0.00,0.00,0.00,0.00,0.00,0.00,0.00,0.00,0.00,0.00,0.00,0.00,0.00,0.00,0.00,0.00,0.00,0.00,0.00,0.00,0.00,0.00,0.00,0.00,0.00,0.00,0.00,0.00,0.00,0.00,0.00,0.00,0.00,0.00,0.00,0.00,0.00,0.00,0.00,0.00,0.00,0.00,0.00,0.00,0.00,0.00,0.00,0.00,0.00,0.00,0.00,0.00,0.00,0.00,0.00,0.00,0.00,0.00,0.00,0.00,0.00,0.00,0.00,0.00,0.00,0.00,0.00,0.00,0.00,0.00,0.00,0.00,0.00,0.00,0.00,0.00,0.00,0.00,0.00,0.00,0.00,0.00,0.00,0.00,0.00,0.00,0.00,0.00,0.00,0.00,0.00,0.00,0.00,0.00,0.00,0.00,0.00,0.00,0.00,0.00,0.00,0.00,0.00,0.00,0.00,0.00,0.00,0.00,0.00,0.00,0.00,0.00,0.00,0.00,0.00,0.00,0.00,0.00,0.00,0.00,0.00,0.00,0.00,0.00,0.00,0.00,0.00,0.00,0.00,0.00,0.00,0.00,0.00,0.00,0.00,0.00,0.00,0.00,0.00,0.00,0.00,0.00,0.00,0.00,0.00,0.00,0.00,0.00,0.00,0.00,0.00,0.00,0.00,0.00,0.00,0.00,0.01,0.99,1.00,1.00,1.00,0.99,1.00,0.97,0.00,0.00,0.00,0.00,0.00,0.00,0.00,0.00,0.00,0.00,0.00,0.00,0.00,0.00,0.00,0.00,0.00,0.00,0.00,0.00,0.00,0.00,0.00,0.00,0.00,0.00,0.00,0.00,0.00,0.00,0.00,0.00,0.00,0.00,0.00,0.01,0.01,0.00],[0.00,0.00,0.00,0.00,0.00,0.00,0.00,0.00,0.00,0.00,0.00,0.00,0.00,0.00,0.00,0.00,0.00,0.00,0.00,0.00,0.00,0.00,0.00,0.00,0.00,0.00,0.00,0.00,0.00,0.00,0.00,0.00,0.00,0.00,0.00,0.00,0.00,0.00,0.00,0.00,0.00,0.00,0.00,0.00,0.00,0.00,0.00,0.00,0.00,0.00,0.00,0.00,0.00,0.00,0.00,0.00,0.00,0.00,0.00,0.00,0.00,0.00,0.00,0.00,0.00,0.00,0.00,0.00,0.00,0.00,0.00,0.00,0.00,0.00,0.00,0.00,0.00,0.00,0.00,0.00,0.00,0.00,0.00,0.00,0.00,0.00,0.00,0.00,0.00,0.00,0.00,0.00,0.00,0.00,0.00,0.00,0.00,0.00,0.00,0.00,0.00,0.00,0.00,0.00,0.00,0.00,0.00,0.00,0.00,0.00,0.00,0.00,0.00,0.00,0.00,0.00,0.00,0.00,0.00,0.00,0.00,0.00,0.00,0.00,0.00,0.00,0.00,0.00,0.00,0.00,0.00,0.00,0.00,0.00,0.00,0.00,0.00,0.00,0.00,0.00,0.00,0.00,0.00,0.00,0.00,0.00,0.00,0.00,0.00,0.00,0.00,0.00,0.00,0.00,0.00,0.00,0.00,0.00,0.00,0.00,0.00,0.00,0.00,0.00,0.00,0.00,0.00,0.00,0.00,0.00,0.00,0.00,0.00,0.00,0.00,0.00,0.00,0.00,0.00,0.00,0.00,0.00,0.00,0.00,0.00,0.00,0.00,0.00,0.00,0.00,0.00,0.00,0.00,0.00,0.00,0.00,0.00,0.00,0.00,0.00,0.00,0.00,0.00,0.00,0.00,0.00,0.00,0.00,0.00,0.00,0.00,0.00,0.00,0.00,0.00,0.00,0.00,0.00,0.00,0.00,0.00,0.00,0.00,0.00,0.00,0.00,0.00,0.00,0.00,0.00,0.00,0.00,0.00,0.00,0.00,0.00,0.00,0.00,0.00,0.00,0.00,0.00,0.00,0.00,0.00,0.00,0.00,0.00,0.00,0.00,0.00,0.00,0.00,0.00,0.00,0.00,0.00,0.00,0.00,0.00,0.00,0.00,0.00,0.00,0.00,0.00,0.00,0.00,0.00,0.00,0.00,0.00,0.00,0.00,0.00,0.00,0.00,0.00,0.00,0.00,0.00,0.00,0.00,0.00,0.00,0.00,0.00,0.00,0.00,0.00,0.00,0.00,0.00,0.00,0.00,0.00,0.00,0.00,0.00,0.00,0.00,0.00,0.00,0.00,0.00,0.00,0.00,0.00,0.00,0.00,0.00,0.00,0.00,0.00,0.00,0.00,0.00,0.00,0.00,0.00,0.00,0.00,0.00,0.00,0.00,0.00,0.00,0.00,0.00,0.00,0.00,0.00,0.00,0.00,0.00,0.00,0.00,0.00,0.00,0.00,0.00,0.00,0.00,0.00,0.00,0.00,0.00,0.00,0.00,0.00,0.00,0.00,0.00,0.00,0.00,0.00,0.00,0.00,0.00,0.00,0.00,0.00,0.00,0.00,0.00,0.00,0.00,0.00,0.00,0.00,0.00,0.00,0.00,0.00,0.00,0.00,0.00,0.00,0.00,0.00,0.00,0.00,0.00,0.00,0.00,0.00,0.00,0.00,0.00,0.00,0.00,0.00,0.00,0.00,0.00,0.00,0.00,0.00,0.00,0.00,0.00,0.00,0.00,0.00,0.00,0.00,0.00,0.00,0.00,0.00,0.00,0.00,0.00,0.00,0.00,0.00,0.00,0.00,0.00,0.00,0.00,0.00,0.00,0.00,0.00,0.00,0.00,0.00,0.00,0.00,0.00,0.00,0.00,0.00,0.00,0.00,0.00,0.00,0.00,0.00,0.00,0.00,0.00,0.00,0.00,0.00,0.00,0.00,0.00,0.00,0.00,0.00,0.00,0.00,0.00,0.00,0.00,0.00,0.00,0.00,0.00,0.00,0.00,0.00,0.00,0.00,0.00,0.00,0.00,0.00,0.00,0.00,0.00,0.00,0.00,0.00,0.00,0.00,0.00,0.00,0.00,0.00,0.00,0.00,0.00,0.00,0.00,0.00,0.00,0.00,0.00,0.00,0.00,0.00,0.00,0.00,0.00,0.00,0.00,0.00,0.00,0.00,0.00,0.00,0.00,0.00,0.00,0.00,0.00,0.00,0.00,0.00,0.00,0.00,0.00,0.00,0.00,0.00,0.00,0.00,0.00,0.00,0.00,0.00,0.00,0.00,0.00,0.00,0.00,0.00,0.00,0.00,0.00,0.00,0.00,0.00,0.00,0.00,0.00,0.00,0.00,0.00,0.00,0.00,0.00,0.00,0.00,0.00,0.00,0.00,0.00,0.00,0.00,0.00,0.00,0.00,0.00,0.00,0.00,0.00,0.00,0.00,0.00,0.00,0.00,0.00,0.00,0.00,0.00,0.00,0.00,0.00,0.00,0.00,0.00,0.00,0.00,0.00,0.00,0.00,0.00,0.00,0.00,0.00,0.00,0.00,0.00,0.00,0.00,0.00,0.00,0.00,0.00,0.00,0.00,0.00,0.00,0.00,0.00,0.00,0.00,0.00,0.00,0.00,0.00,0.00,0.00,0.00,0.00,0.00,0.00,0.00,0.00,0.00,0.00,0.00,0.00,0.00,0.00,0.00,0.00,0.00,0.00,0.00,0.00,0.00,0.00,0.00,0.00,0.00,0.00,0.00,0.00,0.00,0.00,0.00,0.00,0.00,0.00,0.00,0.00,0.00,0.00,0.00,0.00,0.00,0.00,0.00,0.00,0.00,0.00,0.00,0.00,0.00,0.00,0.00,0.00,0.00,0.00,0.00,0.00,0.00,0.00,0.00,0.00,0.00,0.00,0.00,0.00,0.00,0.00,0.00,0.00,0.00,0.00,0.00,0.00,0.00,0.00,0.00,0.00,0.00,0.00,0.00,0.00,0.00,0.00,0.00,0.00,0.00,0.00,0.00,0.00,0.00,0.00,0.00,0.00,0.00,0.00,0.00,0.00,0.00,0.00,0.00,0.00,0.00,0.00,0.00,0.00,0.00,0.00,0.00,0.00,0.00,0.00,0.00,0.00,0.00,0.00,0.00,0.00,0.00,0.00,0.00,0.00,0.00,0.00,0.00,0.00,0.00,0.00,0.00,0.00,0.00,0.00,0.00,0.00,0.00,0.00,0.00,0.00,0.00,0.00,0.00,0.00,0.00,0.00,0.00,0.00,0.00,0.00,0.00,0.00,0.00,0.00,0.00,0.00,0.00,0.00,0.00,0.00,0.00,0.00,0.00,0.00,0.00,0.00,0.00,0.00,0.00,0.00,0.00,0.00,0.00,0.00,0.00,0.00,0.00,0.00,0.00,0.00,0.00,0.00,0.00,0.00,0.00,0.00,0.00,0.00,0.00,0.00,0.00,0.00,0.00,0.00,0.00,0.00,0.00,0.00,0.00,0.00,0.00,0.00,0.00,0.00,0.00,0.00,0.00,0.00,0.00,0.00,0.00,0.00,0.00,0.00,0.00,0.00,0.00,0.00,0.00,0.00,0.00,0.00,0.00,0.00,0.00,0.00,0.00,0.00,0.00,0.00,0.00,0.00,0.00,0.00,0.00,0.00,0.00,0.00,0.00,0.00,0.00,0.00,0.00,0.00,0.00,0.00,0.00,0.00,0.00,0.00,0.00,0.00,0.00,0.00,0.00,0.00,0.00,0.00,0.00,0.00,0.00,0.00,0.00,0.00,0.00,0.00,0.00,0.00,0.00,0.00,0.00,0.00,0.00,0.00,0.00,0.00,0.00,0.00,0.00,0.00,0.00,0.00,0.00,0.00,0.00,0.00,0.00,0.00,0.00,0.00,0.00,0.00,0.00,0.00,0.00,0.00,0.00,0.00,0.00,0.00,0.00,0.00,0.00,0.00,0.00,0.00,0.00,0.00,0.00,0.00,0.00,0.00,0.00,0.00,0.00,0.00,0.00,0.00,0.00,0.00,0.00,0.00,0.00,0.00,0.00,0.00,0.00,0.00,0.00,0.00,0.00,0.00,0.00,0.00,0.00,0.00,0.00,0.00,0.00,0.00,0.00,0.00,0.00,0.00,0.00,0.00,0.00,0.00,0.00,0.00,0.00,0.00,0.00,0.00,0.00,0.00,0.00,0.00,0.00,0.00,0.00,0.00,0.00,0.00,0.00,0.00,0.00,0.00,0.00,0.00,0.00,0.00,0.00,0.00,0.00,0.00,0.00,0.00,0.00,0.00,0.00,0.00,0.00,0.00,0.00,0.00,0.00,0.00,0.00,0.00,0.00,0.00,0.00,0.00,0.00,0.00,0.00,0.00,0.00,0.00,0.00,0.00,0.00,0.00,0.00,0.00,0.00,0.00,0.00,0.00,0.00,0.00,0.00,0.00,0.00,0.00,0.00,0.00,0.00,0.00,0.00,0.00,0.00,0.00,0.00,0.00,0.00,0.00,0.00,0.00,0.00,0.00,0.00,0.00,0.00,0.00,0.00,0.00,0.00,0.00,0.00,0.00,0.00,0.00,0.00,0.00,0.00,0.00,0.00,0.00,0.00,0.00,0.00,0.00,0.00,0.00,0.00,0.00,0.00,0.00,0.00,0.00,0.00,0.00,0.00,0.00,0.00,0.00,0.00,0.00,0.00,0.00,0.00,0.00,0.00,0.00,0.00,0.00,0.00,0.00,0.00,0.00,0.00,0.00,0.00,0.00,0.00,0.00,0.00,0.00,0.00,0.00,0.00,0.00,0.00,0.00,0.00,0.00,0.00,0.00,0.00,0.00,0.00,0.00,0.00,0.00,0.00,0.00,0.00,0.00,0.00,0.00,0.00,0.00,0.00,0.00,0.00,0.00,0.00,0.00,0.00,0.00,0.00,0.00,0.00,0.00,0.00,0.00,0.00,0.00,0.00,0.00,0.00,0.00,0.00,0.00,0.00,0.00,0.00,0.00,0.00,0.00,0.00,0.00,0.00,0.00,0.00,0.00,0.00,0.00,0.00,0.00,0.00,0.00,0.00,0.00,0.00,0.00,0.00,0.00,0.01,0.00,0.00,0.00,0.21,0.00,0.00,0.98,0.99,0.99,1.00,1.00,1.00,0.99,1.00,0.99,0.00,0.00,0.00,0.00,0.00,0.00,0.00,0.00,0.00,0.00,0.00,0.00,0.00,0.00,0.00,0.00,0.00,0.00,0.00,0.00,0.00,0.00,0.00,0.00,0.00,0.00,0.00,0.00,0.00,0.00,0.00,0.01,0.00,0.01,0.95,0.95,0.12],[0.00,0.00,0.00,0.00,0.00,0.00,0.00,0.00,0.00,0.00,0.00,0.00,0.00,0.00,0.00,0.00,0.00,0.00,0.00,0.00,0.00,0.00,0.00,0.00,0.00,0.00,0.00,0.00,0.00,0.00,0.00,0.00,0.00,0.00,0.00,0.00,0.00,0.00,0.00,0.00,0.00,0.00,0.00,0.00,0.00,0.00,0.00,0.00,0.00,0.00,0.00,0.00,0.00,0.00,0.00,0.00,0.00,0.00,0.00,0.00,0.00,0.00,0.00,0.00,0.00,0.00,0.00,0.00,0.00,0.00,0.00,0.00,0.00,0.00,0.00,0.00,0.00,0.00,0.00,0.00,0.00,0.00,0.00,0.00,0.00,0.00,0.00,0.00,0.00,0.00,0.00,0.00,0.00,0.00,0.00,0.00,0.00,0.00,0.00,0.00,0.00,0.00,0.00,0.00,0.00,0.00,0.00,0.00,0.00,0.00,0.00,0.00,0.00,0.00,0.00,0.00,0.00,0.00,0.00,0.00,0.00,0.00,0.00,0.00,0.00,0.00,0.00,0.00,0.00,0.00,0.00,0.00,0.00,0.00,0.00,0.00,0.00,0.00,0.00,0.00,0.00,0.00,0.00,0.00,0.00,0.00,0.00,0.00,0.00,0.00,0.00,0.00,0.00,0.00,0.00,0.00,0.00,0.00,0.00,0.00,0.00,0.00,0.00,0.00,0.00,0.00,0.00,0.00,0.00,0.00,0.00,0.00,0.00,0.00,0.00,0.00,0.00,0.00,0.00,0.00,0.00,0.00,0.00,0.00,0.00,0.00,0.00,0.00,0.00,0.00,0.00,0.00,0.00,0.00,0.00,0.00,0.00,0.00,0.00,0.00,0.00,0.00,0.00,0.00,0.00,0.00,0.00,0.00,0.00,0.00,0.00,0.00,0.00,0.00,0.00,0.00,0.00,0.00,0.00,0.00,0.00,0.00,0.00,0.00,0.00,0.00,0.00,0.00,0.00,0.00,0.00,0.00,0.00,0.00,0.00,0.00,0.00,0.00,0.00,0.00,0.00,0.00,0.00,0.00,0.00,0.00,0.00,0.00,0.00,0.00,0.00,0.00,0.00,0.00,0.00,0.00,0.00,0.00,0.00,0.00,0.00,0.00,0.00,0.00,0.00,0.00,0.00,0.00,0.00,0.00,0.00,0.00,0.00,0.00,0.00,0.00,0.00,0.00,0.00,0.00,0.00,0.00,0.00,0.00,0.00,0.00,0.00,0.00,0.00,0.00,0.00,0.00,0.00,0.00,0.00,0.00,0.00,0.00,0.00,0.00,0.00,0.00,0.00,0.00,0.00,0.00,0.00,0.00,0.00,0.00,0.00,0.00,0.00,0.00,0.00,0.00,0.00,0.00,0.00,0.00,0.00,0.00,0.00,0.00,0.00,0.00,0.00,0.00,0.00,0.00,0.00,0.00,0.00,0.00,0.00,0.00,0.00,0.00,0.00,0.00,0.00,0.00,0.00,0.00,0.00,0.00,0.00,0.00,0.00,0.00,0.00,0.00,0.00,0.00,0.00,0.00,0.00,0.00,0.00,0.00,0.00,0.00,0.00,0.00,0.00,0.00,0.00,0.00,0.00,0.00,0.00,0.00,0.00,0.00,0.00,0.00,0.00,0.00,0.00,0.00,0.00,0.00,0.00,0.00,0.00,0.00,0.00,0.00,0.00,0.00,0.00,0.00,0.00,0.00,0.00,0.00,0.00,0.00,0.00,0.00,0.00,0.00,0.00,0.00,0.00,0.00,0.00,0.00,0.00,0.00,0.00,0.00,0.00,0.00,0.00,0.00,0.00,0.00,0.00,0.00,0.00,0.00,0.00,0.00,0.00,0.00,0.00,0.00,0.00,0.00,0.00,0.01,0.00,0.00,0.00,0.00,0.00,0.00,0.00,0.00,0.00,0.00,0.00,0.00,0.00,0.00,0.00,0.00,0.00,0.00,0.00,0.00,0.00,0.00,0.00,0.00,0.00,0.00,0.00,0.00,0.00,0.00,0.00,0.00,0.00,0.00,0.00,0.00,0.00,0.00,0.00,0.00,0.00,0.00,0.00,0.00,0.00,0.00,0.00,0.00,0.00,0.00,0.00,0.00,0.00,0.00,0.00,0.00,0.00,0.00,0.00,0.00,0.00,0.00,0.00,0.00,0.00,0.00,0.00,0.00,0.00,0.00,0.00,0.00,0.00,0.00,0.00,0.00,0.00,0.00,0.00,0.00,0.00,0.00,0.00,0.00,0.00,0.00,0.00,0.00,0.00,0.00,0.00,0.00,0.00,0.00,0.00,0.00,0.00,0.00,0.00,0.00,0.00,0.00,0.00,0.00,0.00,0.00,0.00,0.00,0.00,0.00,0.00,0.00,0.00,0.00,0.00,0.00,0.00,0.00,0.00,0.00,0.00,0.00,0.00,0.00,0.00,0.00,0.00,0.00,0.00,0.00,0.00,0.00,0.00,0.00,0.00,0.00,0.00,0.00,0.00,0.00,0.00,0.00,0.00,0.00,0.00,0.00,0.00,0.00,0.00,0.00,0.00,0.00,0.00,0.00,0.00,0.00,0.00,0.00,0.00,0.00,0.00,0.00,0.00,0.00,0.00,0.00,0.00,0.00,0.00,0.00,0.00,0.00,0.00,0.00,0.00,0.00,0.00,0.00,0.00,0.00,0.00,0.00,0.00,0.00,0.00,0.00,0.00,0.00,0.00,0.00,0.00,0.00,0.00,0.00,0.00,0.00,0.00,0.00,0.00,0.00,0.00,0.00,0.00,0.00,0.00,0.00,0.00,0.00,0.00,0.00,0.00,0.00,0.00,0.00,0.00,0.00,0.00,0.00,0.00,0.00,0.00,0.00,0.00,0.00,0.00,0.00,0.00,0.00,0.00,0.00,0.00,0.00,0.00,0.00,0.00,0.00,0.00,0.00,0.00,0.00,0.00,0.00,0.00,0.00,0.00,0.00,0.00,0.00,0.00,0.00,0.00,0.00,0.00,0.00,0.00,0.00,0.00,0.00,0.00,0.00,0.00,0.00,0.00,0.00,0.00,0.00,0.00,0.00,0.00,0.00,0.00,0.00,0.00,0.00,0.00,0.00,0.00,0.00,0.00,0.00,0.00,0.00,0.00,0.00,0.00,0.00,0.00,0.00,0.00,0.00,0.00,0.00,0.00,0.00,0.00,0.00,0.00,0.00,0.00,0.00,0.00,0.00,0.00,0.00,0.00,0.00,0.00,0.00,0.00,0.00,0.00,0.00,0.00,0.00,0.00,0.00,0.00,0.00,0.00,0.00,0.00,0.00,0.00,0.00,0.00,0.00,0.00,0.00,0.00,0.00,0.00,0.00,0.00,0.00,0.00,0.00,0.00,0.00,0.00,0.00,0.00,0.00,0.00,0.00,0.00,0.00,0.00,0.00,0.00,0.00,0.00,0.00,0.00,0.00,0.00,0.00,0.00,0.00,0.00,0.00,0.00,0.00,0.00,0.00,0.00,0.00,0.00,0.00,0.00,0.00,0.00,0.00,0.00,0.00,0.00,0.00,0.00,0.00,0.00,0.00,0.00,0.00,0.00,0.00,0.00,0.00,0.00,0.00,0.00,0.00,0.00,0.00,0.00,0.00,0.00,0.00,0.00,0.00,0.00,0.00,0.00,0.00,0.00,0.00,0.00,0.00,0.00,0.00,0.00,0.00,0.00,0.00,0.00,0.00,0.00,0.00,0.00,0.00,0.00,0.00,0.00,0.00,0.00,0.00,0.00,0.00,0.00,0.00,0.00,0.00,0.00,0.00,0.00,0.00,0.00,0.00,0.00,0.00,0.00,0.00,0.00,0.00,0.00,0.00,0.00,0.00,0.00,0.00,0.00,0.00,0.00,0.00,0.00,0.00,0.00,0.00,0.00,0.00,0.00,0.00,0.00,0.00,0.00,0.00,0.00,0.00,0.00,0.00,0.00,0.00,0.00,0.00,0.00,0.00,0.00,0.00,0.00,0.00,0.00,0.00,0.00,0.00,0.00,0.00,0.00,0.00,0.00,0.00,0.00,0.00,0.00,0.00,0.00,0.00,0.00,0.00,0.00,0.00,0.00,0.00,0.00,0.00,0.00,0.00,0.00,0.00,0.00,0.00,0.00,0.00,0.00,0.00,0.00,0.00,0.00,0.00,0.00,0.00,0.00,0.00,0.00,0.00,0.00,0.00,0.00,0.00,0.00,0.00,0.00,0.00,0.00,0.00,0.00,0.00,0.00,0.00,0.00,0.00,0.00,0.00,0.00,0.00,0.00,0.00,0.00,0.00,0.00,0.00,0.00,0.00,0.00,0.00,0.00,0.00,0.00,0.00,0.00,0.00,0.00,0.00,0.00,0.00,0.00,0.00,0.00,0.00,0.00,0.00,0.00,0.00,0.00,0.00,0.00,0.00,0.00,0.00,0.00,0.00,0.00,0.00,0.00,0.00,0.00,0.00,0.00,0.00,0.00,0.00,0.00,0.00,0.00,0.00,0.00,0.00,0.00,0.00,0.00,0.00,0.00,0.00,0.00,0.00,0.08,0.00,0.00,0.00,0.96,0.00,0.00,0.00,0.00,0.00,0.00,0.00,0.00,0.00,0.00,0.00,0.00,0.00,0.00,0.00,0.00,0.00,0.00,0.00,0.00,0.00,0.00,0.00,0.00,0.00,0.00,0.00,0.00,0.00,0.00,0.00,0.00,0.00,0.00,0.00,0.00,0.00,0.00,0.00,0.00,0.00,0.00,0.00,0.00,0.00,0.00,0.00,0.00,0.00,0.00,0.00,0.00,0.00,0.00,0.00,0.00,0.00,0.00,0.00,0.00,0.00,0.00,0.00,0.00,0.00,0.00,0.00,0.00,0.00,0.00,0.00,0.00,0.00,0.00,0.00,0.00,0.00,0.00,0.00,0.00,0.00,0.00,0.00,0.00,0.00,0.00,0.00,0.00,0.00,0.00,0.00,0.00,0.00,0.00,0.00,0.00,0.00,0.00,0.00,0.00,0.00,0.00,0.00,0.00,0.00,0.00,0.00,0.00,0.00,0.00,0.00,0.00,0.00,0.00,0.00,0.00,0.00,0.00,0.00,0.71,0.00,0.00,0.75,0.60,0.00,0.00,0.06,0.00,0.00,0.98,0.98,1.00,0.99,1.00,1.00,1.00,0.99,1.00,1.00,0.00,0.00,0.00,0.00,0.00,0.00,0.00,0.00,0.00,0.00,0.00,0.00,0.00,0.00,0.00,0.00,0.00,0.00,0.00,0.00,0.00,0.00,0.00,0.00,0.00,0.00,0.00,0.00,0.00,0.00,0.00,0.00,0.00,0.01,0.09,0.00],[0.00,0.00,0.00,0.00,0.00,0.00,0.00,0.00,0.00,0.00,0.00,0.00,0.00,0.00,0.00,0.00,0.00,0.00,0.00,0.00,0.00,0.00,0.00,0.00,0.00,0.00,0.00,0.00,0.00,0.00,0.00,0.00,0.00,0.00,0.00,0.00,0.00,0.00,0.00,0.00,0.00,0.00,0.00,0.00,0.00,0.00,0.00,0.00,0.00,0.00,0.00,0.00,0.00,0.00,0.00,0.00,0.00,0.00,0.00,0.00,0.00,0.00,0.00,0.00,0.00,0.00,0.00,0.00,0.00,0.00,0.00,0.00,0.00,0.00,0.00,0.00,0.00,0.00,0.00,0.00,0.00,0.00,0.00,0.00,0.00,0.00,0.00,0.00,0.00,0.00,0.00,0.00,0.00,0.00,0.00,0.00,0.00,0.00,0.00,0.00,0.00,0.00,0.00,0.00,0.00,0.00,0.00,0.00,0.00,0.00,0.00,0.00,0.00,0.00,0.00,0.00,0.00,0.00,0.00,0.00,0.00,0.00,0.00,0.00,0.00,0.00,0.00,0.00,0.00,0.00,0.00,0.00,0.00,0.00,0.00,0.00,0.00,0.00,0.00,0.00,0.00,0.00,0.00,0.00,0.00,0.00,0.00,0.00,0.00,0.00,0.00,0.00,0.00,0.00,0.00,0.00,0.00,0.00,0.00,0.00,0.00,0.00,0.00,0.00,0.00,0.00,0.00,0.00,0.00,0.00,0.00,0.00,0.00,0.00,0.00,0.00,0.00,0.00,0.00,0.00,0.00,0.00,0.00,0.00,0.00,0.00,0.00,0.00,0.00,0.00,0.00,0.00,0.00,0.00,0.01,0.00,0.00,0.00,0.00,0.00,0.00,0.00,0.00,0.00,0.00,0.00,0.00,0.00,0.00,0.00,0.00,0.00,0.00,0.00,0.00,0.00,0.00,0.00,0.00,0.00,0.00,0.00,0.00,0.00,0.00,0.00,0.00,0.00,0.00,0.00,0.00,0.00,0.00,0.00,0.00,0.00,0.00,0.00,0.00,0.00,0.00,0.00,0.00,0.00,0.00,0.00,0.00,0.00,0.00,0.00,0.00,0.00,0.00,0.00,0.00,0.00,0.00,0.00,0.00,0.00,0.00,0.00,0.00,0.00,0.00,0.00,0.00,0.00,0.00,0.00,0.00,0.00,0.00,0.00,0.00,0.00,0.00,0.00,0.00,0.00,0.00,0.00,0.00,0.00,0.00,0.00,0.00,0.00,0.00,0.00,0.00,0.00,0.00,0.00,0.00,0.00,0.00,0.00,0.00,0.00,0.00,0.00,0.00,0.00,0.00,0.00,0.00,0.00,0.00,0.00,0.00,0.00,0.00,0.00,0.00,0.00,0.00,0.00,0.00,0.00,0.00,0.00,0.00,0.00,0.00,0.00,0.00,0.00,0.00,0.00,0.00,0.00,0.00,0.00,0.00,0.00,0.00,0.00,0.00,0.00,0.00,0.00,0.00,0.00,0.00,0.00,0.00,0.00,0.00,0.00,0.00,0.00,0.00,0.00,0.00,0.00,0.00,0.00,0.00,0.00,0.00,0.00,0.00,0.00,0.00,0.00,0.00,0.00,0.00,0.00,0.00,0.00,0.00,0.00,0.00,0.00,0.00,0.00,0.00,0.00,0.00,0.00,0.00,0.00,0.00,0.00,0.00,0.00,0.00,0.00,0.00,0.00,0.00,0.00,0.00,0.00,0.00,0.00,0.00,0.00,0.00,0.00,0.00,0.00,0.00,0.00,0.00,0.00,0.00,0.00,0.00,0.00,0.00,0.00,0.00,0.00,0.00,0.00,0.00,0.00,0.00,0.00,0.00,0.00,0.00,0.00,0.00,0.00,0.00,0.00,0.00,0.00,0.00,0.00,0.00,0.00,0.00,0.00,0.00,0.00,0.00,0.00,0.00,0.00,0.00,0.00,0.00,0.00,0.00,0.00,0.00,0.00,0.00,0.00,0.00,0.00,0.00,0.00,0.00,0.00,0.00,0.00,0.00,0.00,0.00,0.00,0.00,0.00,0.00,0.00,0.00,0.00,0.00,0.00,0.00,0.00,0.00,0.00,0.00,0.00,0.00,0.00,0.00,0.00,0.00,0.00,0.00,0.00,0.00,0.00,0.00,0.00,0.00,0.00,0.00,0.00,0.00,0.00,0.00,0.00,0.00,0.00,0.00,0.00,0.00,0.00,0.00,0.00,0.00,0.00,0.00,0.00,0.00,0.00,0.00,0.00,0.00,0.00,0.00,0.00,0.00,0.00,0.00,0.00,0.00,0.00,0.00,0.00,0.00,0.00,0.00,0.00,0.00,0.00,0.00,0.00,0.00,0.00,0.00,0.00,0.00,0.00,0.00,0.00,0.00,0.00,0.00,0.00,0.00,0.00,0.00,0.00,0.00,0.00,0.00,0.00,0.00,0.00,0.00,0.00,0.00,0.00,0.00,0.00,0.00,0.00,0.00,0.00,0.00,0.00,0.00,0.00,0.00,0.00,0.00,0.00,0.00,0.00,0.00,0.00,0.00,0.00,0.00,0.00,0.00,0.00,0.00,0.00,0.00,0.00,0.00,0.00,0.00,0.00,0.00,0.00,0.00,0.00,0.00,0.00,0.00,0.00,0.00,0.00,0.00,0.00,0.00,0.00,0.00,0.00,0.00,0.00,0.00,0.00,0.00,0.00,0.00,0.00,0.00,0.00,0.00,0.00,0.00,0.00,0.00,0.00,0.00,0.00,0.00,0.00,0.00,0.00,0.00,0.00,0.00,0.00,0.00,0.00,0.00,0.00,0.00,0.00,0.00,0.00,0.00,0.00,0.00,0.00,0.00,0.00,0.00,0.00,0.00,0.00,0.00,0.00,0.00,0.00,0.00,0.00,0.00,0.00,0.00,0.00,0.00,0.00,0.00,0.00,0.00,0.00,0.00,0.00,0.00,0.00,0.00,0.00,0.00,0.00,0.00,0.00,0.00,0.00,0.00,0.00,0.00,0.00,0.00,0.00,0.00,0.00,0.00,0.00,0.00,0.00,0.00,0.00,0.00,0.00,0.00,0.00,0.00,0.00,0.00,0.00,0.00,0.00,0.00,0.00,0.00,0.00,0.00,0.00,0.00,0.00,0.00,0.00,0.00,0.00,0.00,0.00,0.00,0.00,0.00,0.00,0.00,0.00,0.00,0.00,0.00,0.00,0.00,0.00,0.00,0.00,0.00,0.00,0.00,0.00,0.00,0.00,0.00,0.00,0.00,0.00,0.00,0.00,0.00,0.00,0.00,0.00,0.00,0.00,0.00,0.00,0.00,0.00,0.00,0.00,0.00,0.00,0.00,0.00,0.00,0.00,0.00,0.00,0.00,0.00,0.00,0.00,0.00,0.00,0.00,0.00,0.00,0.00,0.00,0.00,0.00,0.00,0.00,0.00,0.00,0.00,0.00,0.00,0.00,0.00,0.00,0.00,0.00,0.00,0.00,0.00,0.00,0.00,0.00,0.00,0.00,0.00,0.00,0.00,0.00,0.00,0.00,0.00,0.00,0.00,0.00,0.00,0.00,0.00,0.00,0.00,0.00,0.00,0.00,0.00,0.00,0.00,0.00,0.00,0.00,0.00,0.00,0.00,0.00,0.00,0.00,0.00,0.00,0.00,0.00,0.00,0.00,0.00,0.00,0.00,0.00,0.00,0.00,0.00,0.00,0.00,0.00,0.00,0.00,0.00,0.00,0.00,0.00,0.00,0.00,0.00,0.00,0.00,0.00,0.00,0.00,0.00,0.00,0.00,0.00,0.00,0.00,0.00,0.00,0.00,0.00,0.00,0.00,0.00,0.00,0.00,0.00,0.00,0.00,0.00,0.00,0.00,0.00,0.00,0.00,0.00,0.00,0.00,0.00,0.00,0.00,0.00,0.00,0.00,0.00,0.00,0.00,0.00,0.00,0.00,0.00,0.00,0.00,0.00,0.00,0.00,0.00,0.00,0.00,0.00,0.00,0.00,0.00,0.00,0.00,0.00,0.00,0.00,0.00,0.00,0.00,0.00,0.00,0.00,0.00,0.00,0.00,0.00,0.00,0.00,0.00,0.00,0.00,0.00,0.00,0.00,0.00,0.00,0.00,0.00,0.00,0.00,0.00,0.00,0.00,0.00,0.00,0.00,0.00,0.00,0.00,0.00,0.00,0.00,0.00,0.00,0.00,0.00,0.00,0.00,0.00,0.00,0.00,0.00,0.00,0.00,0.00,0.00,0.00,0.00,0.00,0.00,0.00,0.00,0.00,0.00,0.00,0.00,0.00,0.00,0.00,0.00,0.00,0.00,0.00,0.00,0.00,0.00,0.00,0.00,0.00,0.00,0.00,0.00,0.00,0.00,0.00,0.00,0.00,0.00,0.00,0.00,0.00,0.00,0.00,0.00,0.00,0.00,0.00,0.00,0.00,0.00,0.00,0.00,0.00,0.00,0.00,0.00,0.00,0.00,0.00,0.00,0.00,0.00,0.00,0.00,0.00,0.00,0.00,0.00,0.00,0.00,0.00,0.01,0.00,0.00,0.04,0.01,0.00,0.00,0.02,0.00,0.00,0.00,0.00,0.00,0.00,0.00,0.00,0.00,0.00,0.00,0.00,0.00,0.00,0.00,0.00,0.00,0.00,0.00,0.00,0.00,0.00,0.00,0.00,0.00,0.00,0.00,0.00,0.00,0.00,0.00,0.00,0.00,0.00,0.00,0.00,0.00,0.00,0.00,0.00,0.00,0.00,0.00,0.00,0.00,0.00,0.00,0.00,0.00,0.00,0.00,0.00,0.00,0.00,0.00,0.00,0.00,0.00,0.00,0.00,0.00,0.00,0.00,0.00,0.00,0.00,0.00,0.00,0.00,0.00,0.00,0.00,0.00,0.00,0.00,0.00,0.00,0.00,0.00,0.00,0.00,0.00,0.00,0.00,0.00,0.00,0.00,0.00,0.00,0.00,0.00,0.00,0.00,0.00,0.00,0.00,0.00,0.00,0.00,0.00,0.00,0.00,0.00,0.00,0.00,0.00,0.00,0.00,0.00,0.00,0.00,0.00,0.00,0.00,0.00,0.00,0.00,0.00,0.00,0.00,0.00,0.00,0.00,0.00,0.00,0.00,0.00,0.00,0.00,0.00,0.00,0.99,1.00,0.99,1.00,1.00,1.00,0.99,1.00,0.99,0.00,0.00,0.00,0.00,0.00,0.00,0.00,0.00,0.00,0.00,0.00,0.00,0.00,0.00,0.00,0.00,0.00,0.00,0.00,0.00,0.00,0.00,0.00,0.00,0.00,0.00,0.00,0.00,0.00,0.00,0.00,0.00,0.00,0.00,0.00],[0.00,0.00,0.00,0.00,0.00,0.00,0.00,0.00,0.00,0.00,0.00,0.00,0.00,0.00,0.00,0.00,0.00,0.00,0.00,0.00,0.00,0.00,0.00,0.00,0.00,0.00,0.00,0.00,0.00,0.00,0.00,0.00,0.00,0.00,0.00,0.00,0.00,0.00,0.00,0.00,0.00,0.00,0.00,0.00,0.00,0.00,0.00,0.00,0.00,0.00,0.00,0.00,0.00,0.00,0.00,0.00,0.00,0.00,0.00,0.00,0.00,0.00,0.00,0.00,0.00,0.00,0.00,0.00,0.00,0.00,0.00,0.00,0.00,0.00,0.00,0.00,0.00,0.00,0.00,0.00,0.00,0.00,0.00,0.00,0.00,0.00,0.00,0.00,0.00,0.00,0.00,0.00,0.00,0.00,0.00,0.00,0.00,0.00,0.00,0.00,0.00,0.00,0.00,0.00,0.00,0.00,0.00,0.00,0.00,0.00,0.00,0.00,0.00,0.00,0.00,0.00,0.00,0.00,0.00,0.00,0.00,0.00,0.00,0.00,0.00,0.00,0.00,0.00,0.00,0.00,0.00,0.00,0.00,0.00,0.00,0.00,0.00,0.00,0.00,0.00,0.00,0.00,0.00,0.00,0.00,0.00,0.00,0.00,0.00,0.00,0.00,0.00,0.00,0.00,0.00,0.00,0.00,0.00,0.00,0.00,0.00,0.00,0.00,0.00,0.00,0.00,0.00,0.00,0.00,0.00,0.00,0.00,0.00,0.00,0.00,0.00,0.00,0.00,0.00,0.00,0.00,0.00,0.00,0.00,0.00,0.00,0.00,0.00,0.00,0.00,0.00,0.00,0.00,0.00,0.00,0.00,0.00,0.00,0.00,0.00,0.00,0.00,0.00,0.00,0.00,0.00,0.00,0.00,0.00,0.00,0.00,0.00,0.00,0.00,0.00,0.00,0.00,0.00,0.00,0.00,0.00,0.00,0.00,0.00,0.00,0.00,0.00,0.00,0.00,0.00,0.00,0.00,0.00,0.00,0.00,0.00,0.00,0.00,0.00,0.00,0.00,0.00,0.00,0.00,0.00,0.00,0.00,0.00,0.00,0.00,0.00,0.00,0.00,0.00,0.00,0.00,0.00,0.00,0.00,0.00,0.00,0.00,0.00,0.00,0.00,0.00,0.00,0.00,0.00,0.00,0.00,0.00,0.00,0.00,0.00,0.00,0.00,0.00,0.00,0.00,0.00,0.00,0.00,0.00,0.00,0.00,0.00,0.00,0.00,0.00,0.00,0.00,0.00,0.00,0.00,0.00,0.00,0.00,0.00,0.00,0.00,0.00,0.00,0.00,0.00,0.00,0.00,0.00,0.00,0.00,0.00,0.00,0.00,0.00,0.00,0.00,0.00,0.00,0.00,0.00,0.00,0.00,0.00,0.00,0.00,0.00,0.00,0.00,0.00,0.00,0.00,0.00,0.00,0.00,0.00,0.00,0.00,0.00,0.00,0.00,0.00,0.00,0.00,0.00,0.00,0.00,0.00,0.00,0.00,0.00,0.00,0.00,0.00,0.00,0.00,0.00,0.00,0.00,0.00,0.00,0.00,0.00,0.00,0.00,0.00,0.00,0.00,0.00,0.00,0.00,0.00,0.00,0.00,0.00,0.00,0.00,0.00,0.00,0.00,0.00,0.00,0.00,0.00,0.00,0.00,0.00,0.00,0.00,0.00,0.00,0.00,0.00,0.00,0.00,0.00,0.00,0.00,0.00,0.00,0.00,0.00,0.00,0.00,0.00,0.00,0.00,0.00,0.00,0.00,0.00,0.00,0.00,0.00,0.00,0.00,0.00,0.00,0.00,0.00,0.00,0.00,0.00,0.00,0.00,0.00,0.00,0.00,0.00,0.00,0.00,0.00,0.00,0.00,0.00,0.00,0.00,0.00,0.00,0.00,0.00,0.00,0.00,0.00,0.00,0.00,0.00,0.00,0.00,0.00,0.00,0.00,0.00,0.00,0.00,0.00,0.00,0.00,0.00,0.00,0.00,0.00,0.00,0.00,0.00,0.00,0.00,0.00,0.00,0.00,0.00,0.00,0.00,0.00,0.00,0.00,0.00,0.00,0.00,0.00,0.00,0.00,0.00,0.00,0.00,0.00,0.00,0.00,0.00,0.00,0.00,0.00,0.00,0.00,0.00,0.00,0.00,0.00,0.00,0.00,0.00,0.00,0.00,0.00,0.00,0.00,0.00,0.00,0.00,0.00,0.00,0.00,0.00,0.00,0.00,0.00,0.00,0.00,0.00,0.00,0.00,0.00,0.00,0.00,0.00,0.00,0.00,0.00,0.00,0.00,0.00,0.00,0.00,0.00,0.00,0.00,0.00,0.00,0.00,0.00,0.00,0.00,0.00,0.00,0.00,0.00,0.00,0.00,0.00,0.00,0.00,0.00,0.00,0.00,0.00,0.00,0.00,0.00,0.00,0.00,0.00,0.00,0.00,0.00,0.00,0.00,0.00,0.00,0.00,0.00,0.00,0.00,0.00,0.00,0.00,0.00,0.00,0.00,0.00,0.00,0.00,0.00,0.00,0.00,0.00,0.00,0.00,0.00,0.00,0.00,0.00,0.00,0.00,0.00,0.00,0.00,0.00,0.00,0.00,0.00,0.00,0.00,0.00,0.00,0.00,0.00,0.00,0.00,0.00,0.00,0.00,0.00,0.00,0.00,0.00,0.00,0.00,0.00,0.00,0.00,0.00,0.00,0.00,0.00,0.00,0.00,0.00,0.00,0.00,0.00,0.00,0.00,0.00,0.00,0.00,0.00,0.00,0.00,0.00,0.00,0.00,0.00,0.00,0.00,0.00,0.00,0.00,0.00,0.00,0.00,0.00,0.00,0.00,0.00,0.00,0.00,0.00,0.00,0.00,0.00,0.00,0.00,0.00,0.00,0.00,0.00,0.00,0.00,0.00,0.00,0.00,0.00,0.00,0.00,0.00,0.00,0.00,0.00,0.00,0.00,0.00,0.00,0.00,0.00,0.00,0.00,0.00,0.00,0.00,0.00,0.00,0.00,0.00,0.00,0.00,0.00,0.00,0.00,0.00,0.00,0.00,0.00,0.00,0.00,0.00,0.00,0.00,0.00,0.00,0.00,0.00,0.00,0.00,0.00,0.00,0.00,0.00,0.00,0.00,0.00,0.00,0.00,0.00,0.00,0.00,0.00,0.00,0.00,0.00,0.00,0.00,0.00,0.00,0.00,0.00,0.00,0.00,0.00,0.00,0.00,0.00,0.00,0.00,0.00,0.00,0.00,0.00,0.00,0.00,0.00,0.00,0.00,0.00,0.00,0.00,0.00,0.00,0.00,0.00,0.00,0.00,0.00,0.00,0.00,0.00,0.00,0.00,0.00,0.00,0.00,0.00,0.00,0.00,0.00,0.00,0.00,0.00,0.00,0.00,0.00,0.00,0.00,0.00,0.00,0.00,0.00,0.00,0.00,0.00,0.00,0.00,0.00,0.00,0.00,0.00,0.00,0.00,0.00,0.00,0.00,0.00,0.00,0.00,0.00,0.00,0.00,0.00,0.00,0.00,0.00,0.00,0.00,0.00,0.00,0.00,0.00,0.00,0.00,0.00,0.00,0.00,0.00,0.00,0.00,0.00,0.00,0.00,0.00,0.00,0.00,0.00,0.00,0.00,0.00,0.00,0.00,0.00,0.00,0.00,0.00,0.00,0.00,0.00,0.00,0.00,0.00,0.00,0.00,0.00,0.00,0.00,0.00,0.00,0.00,0.00,0.00,0.00,0.00,0.00,0.00,0.00,0.00,0.00,0.00,0.00,0.00,0.00,0.00,0.00,0.00,0.00,0.00,0.00,0.00,0.00,0.00,0.00,0.00,0.00,0.00,0.00,0.00,0.00,0.00,0.00,0.00,0.00,0.00,0.00,0.00,0.00,0.00,0.00,0.00,0.00,0.00,0.00,0.00,0.00,0.00,0.00,0.00,0.00,0.00,0.00,0.00,0.00,0.00,0.00,0.00,0.00,0.00,0.00,0.00,0.00,0.00,0.00,0.00,0.00,0.00,0.00,0.00,0.00,0.00,0.00,0.00,0.00,0.00,0.00,0.00,0.00,0.00,0.00,0.00,0.00,0.00,0.00,0.00,0.00,0.00,0.00,0.00,0.00,0.00,0.00,0.00,0.00,0.00,0.00,0.00,0.00,0.00,0.00,0.00,0.00,0.00,0.00,0.00,0.00,0.00,0.00,0.00,0.00,0.00,0.00,0.00,0.00,0.00,0.00,0.00,0.00,0.00,0.00,0.00,0.00,0.00,0.00,0.00,0.00,0.00,0.00,0.00,0.00,0.00,0.00,0.00,0.00,0.00,0.00,0.00,0.00,0.00,0.00,0.00,0.00,0.00,0.00,0.00,0.00,0.00,0.00,0.00,0.00,0.00,0.00,0.00,0.00,0.00,0.00,0.00,0.00,0.00,0.00,0.00,0.00,0.00,0.00,0.00,0.00,0.00,0.00,0.00,0.00,0.00,0.00,0.00,0.00,0.00,0.00,0.00,0.00,0.00,0.00,0.00,0.00,0.00,0.00,0.00,0.00,0.00,0.00,0.00,0.00,0.00,0.00,0.00,0.00,0.00,0.00,0.00,0.00,0.00,0.00,0.00,0.00,0.00,0.00,0.00,0.00,0.00,0.00,0.00,0.00,0.00,0.00,0.00,0.00,0.00,0.00,0.00,0.00,0.00,0.00,0.00,0.00,0.00,0.00,0.00,0.00,0.00,0.00,0.00,0.00,0.00,0.00,0.00,0.00,0.00,0.00,0.00,0.00,0.00,0.00,0.00,0.00,0.00,0.00,0.00,0.00,0.00,0.00,0.00,0.00,0.00,0.00,0.00,0.00,0.00,0.00,0.00,0.00,0.00,0.00,0.00,0.00,0.00,0.00,0.00,0.00,0.00,0.00,0.00,0.00,0.00,0.00,0.00,0.00,0.00,0.00,0.00,0.00,0.00,0.00,0.00,0.00,0.00,0.00,0.00,0.00,0.00,0.00,0.00,0.00,0.00,0.00,0.00,0.00,0.00,0.00,0.00,0.00,0.00,0.00,0.00,0.00,0.00,0.00,0.00,0.00,0.00,0.00,0.00,0.00,0.00,0.00,0.00,0.00,0.00,0.00,0.00,0.00,0.00,0.97,1.00,0.99,1.00,1.00,1.00,0.99,1.00,0.99,0.00,0.00,0.00,0.00,0.00,0.00,0.00,0.00,0.00,0.00,0.00,0.00,0.00,0.00,0.00,0.00,0.00,0.00,0.00,0.00,0.00,0.00,0.00,0.00,0.00,0.00,0.00,0.02,0.03,0.00,0.00,0.93,0.02,0.00],[0.00,0.00,0.00,0.00,0.00,0.00,0.00,0.00,0.00,0.00,0.00,0.00,0.00,0.00,0.00,0.00,0.00,0.00,0.00,0.00,0.00,0.00,0.00,0.00,0.00,0.00,0.00,0.00,0.00,0.00,0.00,0.00,0.00,0.00,0.00,0.00,0.00,0.00,0.00,0.00,0.00,0.00,0.00,0.00,0.00,0.00,0.00,0.00,0.00,0.00,0.00,0.00,0.00,0.00,0.00,0.00,0.00,0.00,0.00,0.00,0.00,0.00,0.00,0.00,0.00,0.00,0.00,0.00,0.00,0.00,0.00,0.00,0.00,0.00,0.00,0.00,0.00,0.00,0.00,0.00,0.00,0.00,0.00,0.00,0.00,0.00,0.00,0.00,0.00,0.00,0.00,0.00,0.00,0.00,0.00,0.00,0.00,0.00,0.00,0.00,0.00,0.00,0.00,0.00,0.00,0.00,0.00,0.00,0.00,0.00,0.00,0.00,0.00,0.00,0.00,0.00,0.00,0.00,0.00,0.00,0.00,0.00,0.00,0.00,0.00,0.00,0.00,0.00,0.00,0.00,0.00,0.00,0.00,0.00,0.00,0.00,0.00,0.00,0.00,0.00,0.00,0.00,0.00,0.00,0.00,0.00,0.00,0.00,0.00,0.00,0.00,0.00,0.00,0.00,0.00,0.00,0.00,0.00,0.00,0.00,0.00,0.00,0.00,0.00,0.00,0.00,0.00,0.00,0.00,0.00,0.00,0.00,0.00,0.00,0.00,0.00,0.00,0.00,0.00,0.00,0.00,0.00,0.00,0.00,0.00,0.00,0.00,0.00,0.00,0.00,0.00,0.00,0.00,0.00,0.00,0.00,0.00,0.00,0.00,0.00,0.00,0.00,0.00,0.00,0.00,0.00,0.00,0.00,0.00,0.00,0.00,0.00,0.00,0.00,0.00,0.00,0.00,0.00,0.00,0.00,0.00,0.00,0.00,0.00,0.00,0.00,0.00,0.00,0.00,0.00,0.00,0.00,0.00,0.00,0.00,0.00,0.00,0.00,0.00,0.00,0.00,0.00,0.00,0.00,0.00,0.00,0.00,0.00,0.00,0.00,0.00,0.00,0.00,0.00,0.00,0.00,0.00,0.00,0.00,0.00,0.00,0.00,0.00,0.00,0.00,0.00,0.00,0.00,0.00,0.00,0.00,0.00,0.00,0.00,0.00,0.00,0.00,0.00,0.00,0.00,0.00,0.00,0.00,0.00,0.00,0.00,0.00,0.00,0.00,0.00,0.00,0.00,0.00,0.00,0.00,0.00,0.00,0.00,0.00,0.00,0.00,0.00,0.00,0.00,0.00,0.00,0.00,0.00,0.00,0.00,0.00,0.00,0.00,0.00,0.00,0.00,0.00,0.00,0.00,0.00,0.00,0.00,0.00,0.00,0.00,0.00,0.00,0.00,0.00,0.00,0.00,0.00,0.00,0.00,0.00,0.00,0.00,0.00,0.00,0.00,0.00,0.00,0.00,0.00,0.00,0.00,0.00,0.00,0.00,0.00,0.00,0.00,0.00,0.00,0.00,0.00,0.00,0.00,0.00,0.00,0.00,0.00,0.00,0.00,0.00,0.00,0.00,0.00,0.00,0.00,0.00,0.00,0.00,0.00,0.00,0.00,0.00,0.00,0.00,0.00,0.00,0.00,0.00,0.00,0.00,0.00,0.00,0.00,0.00,0.00,0.00,0.00,0.00,0.00,0.00,0.00,0.00,0.00,0.00,0.00,0.00,0.00,0.00,0.00,0.00,0.00,0.00,0.00,0.00,0.00,0.00,0.00,0.00,0.00,0.00,0.00,0.00,0.00,0.00,0.00,0.00,0.00,0.00,0.00,0.00,0.00,0.00,0.00,0.00,0.00,0.00,0.00,0.00,0.00,0.00,0.00,0.00,0.00,0.00,0.00,0.00,0.00,0.00,0.00,0.00,0.00,0.00,0.00,0.00,0.00,0.00,0.00,0.00,0.00,0.00,0.00,0.00,0.00,0.00,0.00,0.00,0.00,0.00,0.00,0.00,0.00,0.00,0.00,0.00,0.00,0.00,0.00,0.00,0.00,0.00,0.00,0.00,0.00,0.00,0.00,0.00,0.00,0.00,0.00,0.00,0.00,0.00,0.00,0.00,0.00,0.00,0.00,0.00,0.00,0.00,0.00,0.00,0.00,0.00,0.00,0.00,0.00,0.00,0.00,0.00,0.00,0.00,0.00,0.00,0.00,0.00,0.00,0.00,0.00,0.00,0.00,0.00,0.00,0.00,0.00,0.00,0.00,0.00,0.00,0.00,0.00,0.00,0.00,0.00,0.00,0.00,0.00,0.00,0.00,0.00,0.00,0.00,0.00,0.00,0.00,0.00,0.00,0.00,0.00,0.00,0.00,0.00,0.00,0.00,0.00,0.00,0.00,0.00,0.00,0.00,0.00,0.00,0.00,0.00,0.00,0.00,0.00,0.00,0.00,0.00,0.00,0.00,0.00,0.00,0.00,0.00,0.00,0.00,0.00,0.00,0.00,0.00,0.00,0.00,0.00,0.00,0.00,0.00,0.00,0.00,0.00,0.00,0.00,0.00,0.00,0.00,0.00,0.00,0.00,0.00,0.00,0.00,0.00,0.00,0.00,0.00,0.00,0.00,0.00,0.00,0.00,0.00,0.00,0.00,0.00,0.00,0.00,0.00,0.00,0.00,0.00,0.00,0.00,0.00,0.00,0.00,0.00,0.00,0.00,0.00,0.00,0.00,0.00,0.00,0.00,0.00,0.00,0.00,0.00,0.00,0.00,0.00,0.00,0.00,0.00,0.00,0.00,0.00,0.00,0.00,0.00,0.00,0.00,0.00,0.00,0.00,0.00,0.00,0.00,0.00,0.00,0.00,0.00,0.00,0.00,0.00,0.00,0.00,0.00,0.00,0.00,0.00,0.00,0.00,0.00,0.00,0.00,0.00,0.00,0.00,0.00,0.00,0.00,0.00,0.00,0.00,0.00,0.00,0.00,0.00,0.00,0.00,0.00,0.00,0.00,0.00,0.00,0.00,0.00,0.00,0.00,0.00,0.00,0.00,0.00,0.00,0.00,0.00,0.00,0.00,0.00,0.00,0.00,0.00,0.00,0.00,0.00,0.00,0.00,0.00,0.00,0.00,0.00,0.00,0.00,0.00,0.00,0.00,0.00,0.00,0.00,0.00,0.00,0.00,0.00,0.00,0.00,0.00,0.00,0.00,0.00,0.00,0.00,0.00,0.00,0.00,0.00,0.00,0.00,0.00,0.00,0.00,0.00,0.00,0.00,0.00,0.00,0.00,0.00,0.00,0.00,0.00,0.00,0.00,0.00,0.00,0.00,0.00,0.00,0.00,0.00,0.00,0.00,0.00,0.00,0.00,0.00,0.00,0.00,0.00,0.00,0.00,0.00,0.00,0.00,0.00,0.00,0.00,0.00,0.00,0.00,0.00,0.00,0.00,0.00,0.00,0.00,0.00,0.00,0.00,0.00,0.00,0.00,0.00,0.00,0.00,0.00,0.00,0.00,0.00,0.00,0.00,0.00,0.00,0.00,0.00,0.00,0.00,0.00,0.00,0.00,0.00,0.00,0.00,0.00,0.00,0.00,0.00,0.00,0.00,0.00,0.00,0.00,0.00,0.00,0.00,0.00,0.00,0.00,0.00,0.00,0.00,0.00,0.00,0.00,0.00,0.00,0.00,0.00,0.00,0.00,0.00,0.00,0.00,0.00,0.00,0.00,0.00,0.00,0.00,0.00,0.00,0.00,0.00,0.00,0.00,0.00,0.00,0.00,0.00,0.00,0.00,0.00,0.00,0.00,0.00,0.00,0.00,0.00,0.00,0.00,0.00,0.00,0.00,0.00,0.00,0.00,0.00,0.00,0.00,0.00,0.00,0.00,0.00,0.00,0.00,0.00,0.00,0.00,0.00,0.00,0.00,0.00,0.00,0.00,0.00,0.00,0.00,0.00,0.00,0.00,0.00,0.00,0.00,0.00,0.00,0.00,0.00,0.00,0.00,0.00,0.00,0.00,0.00,0.00,0.00,0.00,0.00,0.00,0.00,0.00,0.00,0.00,0.00,0.00,0.00,0.00,0.00,0.00,0.00,0.00,0.00,0.00,0.00,0.00,0.00,0.00,0.00,0.00,0.00,0.00,0.00,0.00,0.00,0.00,0.00,0.00,0.00,0.00,0.00,0.00,0.00,0.00,0.00,0.00,0.00,0.00,0.00,0.00,0.00,0.00,0.00,0.00,0.00,0.00,0.00,0.00,0.00,0.00,0.00,0.00,0.00,0.00,0.00,0.00,0.00,0.00,0.00,0.00,0.00,0.00,0.00,0.00,0.00,0.00,0.00,0.00,0.00,0.00,0.00,0.00,0.00,0.00,0.00,0.00,0.00,0.00,0.00,0.00,0.00,0.00,0.00,0.00,0.00,0.00,0.00,0.00,0.00,0.00,0.00,0.00,0.00,0.00,0.00,0.00,0.00,0.00,0.00,0.00,0.00,0.00,0.00,0.00,0.00,0.00,0.00,0.00,0.00,0.00,0.00,0.00,0.00,0.00,0.00,0.00,0.00,0.00,0.00,0.00,0.00,0.00,0.00,0.00,0.00,0.00,0.00,0.00,0.00,0.00,0.00,0.00,0.00,0.00,0.00,0.00,0.00,0.00,0.00,0.00,0.00,0.00,0.00,0.00,0.00,0.00,0.00,0.00,0.00,0.00,0.00,0.00,0.00,0.00,0.00,0.00,0.00,0.00,0.00,0.00,0.00,0.00,0.00,0.00,0.00,0.00,0.00,0.00,0.00,0.00,0.00,0.00,0.00,0.00,0.00,0.00,0.00,0.00,0.00,0.00,0.00,0.00,0.00,0.00,0.00,0.00,0.00,0.00,0.00,0.00,0.00,0.00,0.00,0.00,0.00,0.00,0.00,0.00,0.00,0.00,0.00,0.00,0.00,0.00,0.00,0.00,0.00,0.00,0.00,0.00,0.00,0.00,0.02,0.00,0.00,0.00,0.00,0.00,0.00,0.00,0.00,0.00,0.00,0.00,0.00,0.00,0.00,0.00,0.00,0.00,0.00,0.00,0.00,0.03,0.09,0.00,0.00,0.97,0.00,0.00,0.00,0.02,0.00,0.00,0.47,0.00,0.00,0.00,0.99,1.00,0.99,1.00,1.00,1.00,0.99,1.00,0.99,0.00,0.00,0.00,0.00,0.00,0.00,0.00,0.00,0.00,0.00,0.00,0.00,0.00,0.00,0.00,0.00,0.00,0.00,0.00,0.00,0.00,0.00,0.00,0.05,0.01,0.00,0.20,0.99,0.00,0.00,0.94,0.84,0.01],[0.00,0.00,0.00,0.00,0.00,0.00,0.00,0.00,0.00,0.00,0.00,0.00,0.00,0.00,0.00,0.00,0.00,0.00,0.00,0.00,0.00,0.00,0.00,0.00,0.00,0.00,0.00,0.00,0.00,0.00,0.00,0.00,0.00,0.00,0.00,0.00,0.00,0.00,0.00,0.00,0.00,0.00,0.00,0.00,0.00,0.00,0.00,0.00,0.00,0.00,0.00,0.00,0.00,0.00,0.00,0.00,0.00,0.00,0.00,0.00,0.00,0.00,0.00,0.00,0.00,0.00,0.00,0.00,0.00,0.00,0.00,0.00,0.00,0.00,0.00,0.00,0.00,0.00,0.00,0.00,0.00,0.00,0.00,0.00,0.00,0.00,0.00,0.00,0.00,0.00,0.00,0.00,0.00,0.00,0.00,0.00,0.00,0.00,0.00,0.00,0.00,0.00,0.00,0.00,0.00,0.00,0.00,0.00,0.00,0.00,0.00,0.00,0.00,0.00,0.00,0.00,0.00,0.00,0.00,0.00,0.00,0.00,0.00,0.00,0.00,0.00,0.00,0.00,0.00,0.00,0.00,0.00,0.00,0.00,0.00,0.00,0.00,0.00,0.00,0.00,0.00,0.00,0.00,0.00,0.00,0.00,0.00,0.00,0.00,0.00,0.00,0.00,0.00,0.00,0.00,0.00,0.00,0.00,0.00,0.00,0.00,0.00,0.00,0.00,0.00,0.00,0.00,0.00,0.00,0.00,0.00,0.00,0.00,0.00,0.00,0.00,0.00,0.00,0.00,0.00,0.00,0.00,0.00,0.00,0.00,0.00,0.00,0.00,0.00,0.00,0.00,0.00,0.00,0.00,0.00,0.00,0.00,0.00,0.00,0.00,0.00,0.00,0.00,0.00,0.00,0.00,0.00,0.00,0.00,0.00,0.00,0.00,0.00,0.00,0.00,0.00,0.00,0.00,0.00,0.00,0.00,0.00,0.00,0.00,0.00,0.00,0.00,0.00,0.00,0.00,0.00,0.00,0.00,0.00,0.00,0.00,0.00,0.00,0.00,0.00,0.00,0.00,0.00,0.00,0.00,0.00,0.00,0.00,0.00,0.00,0.00,0.00,0.00,0.00,0.00,0.00,0.00,0.00,0.00,0.00,0.00,0.00,0.00,0.00,0.00,0.00,0.00,0.00,0.00,0.00,0.00,0.00,0.00,0.00,0.00,0.00,0.00,0.00,0.00,0.00,0.00,0.00,0.00,0.00,0.00,0.00,0.00,0.00,0.00,0.00,0.00,0.00,0.00,0.00,0.00,0.00,0.00,0.00,0.00,0.00,0.00,0.00,0.00,0.00,0.00,0.00,0.00,0.00,0.00,0.00,0.00,0.00,0.00,0.00,0.00,0.00,0.00,0.00,0.00,0.00,0.00,0.00,0.00,0.00,0.00,0.00,0.00,0.00,0.00,0.00,0.00,0.00,0.00,0.00,0.00,0.00,0.00,0.00,0.00,0.00,0.00,0.00,0.00,0.00,0.00,0.00,0.00,0.00,0.00,0.00,0.00,0.00,0.00,0.00,0.00,0.00,0.00,0.00,0.00,0.00,0.00,0.00,0.00,0.00,0.00,0.00,0.00,0.00,0.00,0.00,0.00,0.00,0.00,0.00,0.00,0.00,0.00,0.00,0.00,0.00,0.00,0.00,0.00,0.00,0.00,0.00,0.00,0.00,0.00,0.00,0.00,0.00,0.00,0.00,0.00,0.00,0.00,0.00,0.00,0.00,0.00,0.00,0.00,0.00,0.00,0.00,0.00,0.00,0.00,0.00,0.00,0.00,0.00,0.00,0.00,0.00,0.00,0.00,0.00,0.00,0.00,0.00,0.00,0.00,0.00,0.00,0.00,0.00,0.00,0.00,0.00,0.00,0.00,0.00,0.00,0.00,0.00,0.00,0.00,0.00,0.00,0.00,0.00,0.00,0.00,0.00,0.00,0.00,0.00,0.00,0.00,0.00,0.00,0.00,0.00,0.00,0.00,0.00,0.00,0.00,0.00,0.00,0.00,0.00,0.00,0.00,0.00,0.00,0.00,0.00,0.00,0.00,0.00,0.00,0.00,0.00,0.00,0.00,0.00,0.00,0.00,0.00,0.00,0.00,0.00,0.00,0.00,0.00,0.00,0.00,0.00,0.00,0.00,0.00,0.00,0.00,0.00,0.00,0.00,0.00,0.00,0.00,0.00,0.00,0.00,0.00,0.00,0.00,0.00,0.00,0.00,0.00,0.00,0.00,0.00,0.00,0.00,0.00,0.00,0.00,0.00,0.00,0.00,0.00,0.00,0.00,0.00,0.00,0.00,0.00,0.00,0.00,0.00,0.00,0.00,0.00,0.00,0.00,0.00,0.00,0.00,0.00,0.00,0.00,0.00,0.00,0.00,0.00,0.00,0.00,0.00,0.00,0.00,0.00,0.00,0.00,0.00,0.00,0.00,0.00,0.00,0.00,0.00,0.00,0.00,0.00,0.00,0.00,0.00,0.00,0.00,0.00,0.00,0.00,0.00,0.00,0.00,0.00,0.00,0.00,0.00,0.00,0.00,0.00,0.00,0.00,0.00,0.00,0.00,0.00,0.00,0.00,0.00,0.00,0.00,0.00,0.00,0.00,0.00,0.00,0.00,0.00,0.00,0.00,0.00,0.00,0.00,0.00,0.00,0.00,0.00,0.00,0.00,0.00,0.00,0.00,0.00,0.00,0.00,0.00,0.00,0.00,0.00,0.00,0.00,0.00,0.00,0.00,0.00,0.00,0.00,0.00,0.00,0.00,0.00,0.00,0.00,0.00,0.00,0.00,0.00,0.00,0.00,0.00,0.00,0.00,0.00,0.00,0.00,0.00,0.00,0.00,0.00,0.00,0.00,0.00,0.00,0.00,0.00,0.00,0.00,0.00,0.00,0.00,0.00,0.00,0.00,0.00,0.00,0.00,0.00,0.00,0.00,0.00,0.00,0.00,0.00,0.00,0.00,0.00,0.00,0.00,0.00,0.00,0.00,0.00,0.00,0.00,0.00,0.00,0.00,0.00,0.00,0.00,0.00,0.00,0.00,0.00,0.00,0.00,0.00,0.00,0.00,0.00,0.00,0.00,0.00,0.00,0.00,0.00,0.00,0.00,0.00,0.00,0.00,0.00,0.00,0.00,0.00,0.00,0.00,0.00,0.00,0.00,0.00,0.00,0.00,0.00,0.00,0.00,0.00,0.00,0.00,0.00,0.00,0.00,0.00,0.00,0.00,0.00,0.00,0.00,0.00,0.00,0.00,0.00,0.00,0.00,0.00,0.00,0.00,0.00,0.00,0.00,0.00,0.00,0.00,0.00,0.00,0.00,0.00,0.00,0.00,0.00,0.00,0.00,0.00,0.00,0.00,0.00,0.00,0.00,0.00,0.00,0.00,0.00,0.00,0.00,0.00,0.00,0.00,0.00,0.00,0.00,0.00,0.00,0.00,0.00,0.00,0.00,0.00,0.00,0.00,0.00,0.00,0.00,0.00,0.00,0.00,0.00,0.00,0.00,0.00,0.00,0.00,0.00,0.00,0.00,0.00,0.00,0.00,0.00,0.00,0.00,0.00,0.00,0.00,0.00,0.00,0.00,0.00,0.00,0.00,0.00,0.00,0.00,0.00,0.00,0.00,0.00,0.00,0.00,0.00,0.00,0.00,0.00,0.00,0.00,0.00,0.00,0.00,0.00,0.00,0.00,0.00,0.00,0.00,0.00,0.00,0.00,0.00,0.00,0.00,0.00,0.00,0.00,0.00,0.00,0.00,0.00,0.00,0.00,0.00,0.00,0.00,0.00,0.00,0.00,0.00,0.00,0.00,0.00,0.00,0.00,0.00,0.00,0.00,0.00,0.00,0.00,0.00,0.00,0.00,0.00,0.00,0.00,0.00,0.00,0.00,0.00,0.00,0.00,0.00,0.00,0.00,0.00,0.00,0.00,0.00,0.00,0.00,0.00,0.00,0.00,0.00,0.00,0.00,0.00,0.00,0.00,0.00,0.00,0.00,0.00,0.00,0.00,0.00,0.00,0.00,0.00,0.00,0.00,0.00,0.00,0.00,0.00,0.00,0.00,0.00,0.00,0.00,0.00,0.00,0.00,0.00,0.00,0.00,0.00,0.00,0.00,0.00,0.00,0.00,0.00,0.00,0.00,0.00,0.00,0.00,0.00,0.00,0.00,0.00,0.00,0.00,0.00,0.00,0.00,0.00,0.00,0.00,0.00,0.00,0.00,0.00,0.00,0.00,0.00,0.00,0.00,0.00,0.00,0.00,0.00,0.00,0.00,0.00,0.00,0.00,0.00,0.00,0.00,0.00,0.00,0.00,0.00,0.00,0.00,0.00,0.00,0.00,0.00,0.00,0.00,0.00,0.00,0.00,0.00,0.00,0.00,0.00,0.00,0.00,0.00,0.00,0.00,0.00,0.00,0.00,0.00,0.00,0.00,0.00,0.00,0.00,0.00,0.00,0.00,0.00,0.00,0.00,0.00,0.00,0.00,0.00,0.00,0.00,0.00,0.00,0.00,0.00,0.03,0.00,0.00,0.78,0.00,0.00,0.00,0.01,0.00,0.00,0.00,0.00,0.00,0.00,0.00,0.00,0.00,0.00,0.00,0.00,0.00,0.00,0.00,0.00,0.00,0.00,0.00,0.00,0.00,0.00,0.00,0.00,0.00,0.00,0.00,0.00,0.00,0.00,0.00,0.00,0.00,0.00,0.00,0.00,0.00,0.00,0.00,0.00,0.00,0.00,0.00,0.00,0.00,0.00,0.00,0.00,0.00,0.00,0.00,0.00,0.00,0.00,0.00,0.00,0.00,0.00,0.00,0.00,0.00,0.00,0.00,0.00,0.00,0.00,0.00,0.00,0.00,0.00,0.00,0.00,0.00,0.00,0.00,0.00,0.00,0.00,0.00,0.00,0.00,0.00,0.00,0.00,0.00,0.00,0.00,0.00,0.00,0.00,0.00,0.00,0.00,0.00,0.00,0.00,0.00,0.00,0.00,0.00,0.00,0.00,0.00,0.00,0.00,0.00,0.00,0.00,0.00,0.00,0.00,0.00,0.00,0.00,0.00,0.57,0.01,0.00,0.21,0.90,0.00,0.00,0.19,0.00,0.00,0.00,0.00,0.00,0.00,0.00,0.00,0.00,0.00,0.00,1.00,1.00,0.99,1.00,1.00,1.00,1.00,1.00,0.99,0.00,0.00,0.00,0.00,0.00,0.00,0.00,0.00,0.00,0.00,0.00,0.00,0.00,0.00,0.00,0.00,0.00,0.00,0.00,0.00,0.00,0.00,0.00,0.00,0.00,0.00,0.00,0.00,0.00,0.00,0.00,0.00],[0.00,0.00,0.00,0.00,0.00,0.00,0.00,0.00,0.00,0.00,0.00,0.00,0.00,0.00,0.00,0.00,0.00,0.00,0.00,0.00,0.00,0.00,0.00,0.00,0.00,0.00,0.00,0.00,0.00,0.00,0.00,0.00,0.00,0.00,0.00,0.00,0.00,0.00,0.00,0.00,0.00,0.00,0.00,0.00,0.00,0.00,0.00,0.00,0.00,0.00,0.00,0.00,0.00,0.00,0.00,0.00,0.00,0.00,0.00,0.00,0.00,0.00,0.00,0.00,0.00,0.00,0.00,0.00,0.00,0.00,0.00,0.00,0.00,0.00,0.00,0.00,0.00,0.00,0.00,0.00,0.00,0.00,0.00,0.00,0.00,0.00,0.00,0.00,0.00,0.00,0.00,0.00,0.00,0.00,0.00,0.00,0.00,0.00,0.00,0.00,0.00,0.00,0.00,0.00,0.00,0.00,0.00,0.00,0.00,0.00,0.00,0.00,0.00,0.00,0.00,0.00,0.00,0.00,0.00,0.00,0.00,0.00,0.00,0.00,0.00,0.00,0.00,0.00,0.00,0.00,0.00,0.00,0.00,0.00,0.00,0.00,0.00,0.00,0.00,0.00,0.00,0.00,0.00,0.00,0.00,0.00,0.00,0.00,0.00,0.00,0.00,0.00,0.00,0.00,0.00,0.00,0.00,0.00,0.00,0.00,0.00,0.00,0.00,0.00,0.00,0.00,0.00,0.00,0.00,0.00,0.00,0.00,0.00,0.00,0.00,0.00,0.00,0.00,0.00,0.00,0.00,0.00,0.00,0.00,0.00,0.00,0.00,0.00,0.00,0.00,0.00,0.00,0.00,0.00,0.01,0.00,0.00,0.00,0.00,0.00,0.00,0.00,0.00,0.00,0.00,0.00,0.00,0.00,0.00,0.00,0.00,0.00,0.00,0.00,0.00,0.00,0.00,0.00,0.00,0.00,0.00,0.00,0.00,0.00,0.00,0.00,0.00,0.00,0.00,0.00,0.00,0.00,0.00,0.00,0.00,0.00,0.00,0.00,0.00,0.00,0.00,0.00,0.00,0.00,0.00,0.00,0.00,0.00,0.00,0.00,0.00,0.00,0.00,0.00,0.00,0.00,0.00,0.00,0.00,0.00,0.00,0.00,0.00,0.00,0.00,0.00,0.00,0.00,0.00,0.00,0.00,0.00,0.00,0.00,0.00,0.00,0.00,0.00,0.00,0.00,0.00,0.00,0.00,0.00,0.00,0.00,0.00,0.00,0.00,0.00,0.00,0.00,0.00,0.00,0.00,0.00,0.00,0.00,0.00,0.00,0.00,0.00,0.00,0.00,0.00,0.00,0.00,0.00,0.00,0.00,0.00,0.00,0.00,0.00,0.00,0.00,0.00,0.00,0.00,0.00,0.00,0.00,0.00,0.00,0.00,0.00,0.00,0.00,0.00,0.00,0.00,0.00,0.00,0.00,0.00,0.00,0.00,0.00,0.00,0.00,0.00,0.00,0.00,0.00,0.00,0.00,0.00,0.00,0.00,0.00,0.00,0.00,0.00,0.00,0.00,0.00,0.00,0.00,0.00,0.00,0.00,0.00,0.00,0.00,0.00,0.00,0.00,0.00,0.00,0.00,0.00,0.00,0.00,0.00,0.00,0.00,0.00,0.00,0.00,0.00,0.00,0.00,0.00,0.00,0.00,0.00,0.00,0.00,0.00,0.00,0.00,0.00,0.00,0.00,0.00,0.00,0.00,0.00,0.00,0.00,0.00,0.00,0.00,0.00,0.00,0.00,0.00,0.00,0.00,0.00,0.00,0.00,0.00,0.00,0.00,0.00,0.00,0.00,0.00,0.00,0.00,0.00,0.00,0.00,0.00,0.00,0.00,0.00,0.00,0.00,0.00,0.00,0.00,0.00,0.00,0.00,0.00,0.00,0.00,0.00,0.00,0.00,0.00,0.00,0.00,0.00,0.00,0.00,0.00,0.00,0.00,0.00,0.00,0.00,0.00,0.00,0.00,0.00,0.00,0.00,0.00,0.00,0.00,0.01,0.00,0.00,0.00,0.00,0.00,0.00,0.00,0.00,0.00,0.00,0.00,0.00,0.00,0.00,0.00,0.00,0.00,0.00,0.00,0.00,0.00,0.00,0.00,0.00,0.00,0.00,0.00,0.00,0.00,0.00,0.00,0.00,0.00,0.00,0.00,0.00,0.00,0.00,0.00,0.00,0.00,0.00,0.00,0.00,0.00,0.00,0.00,0.00,0.00,0.00,0.00,0.00,0.00,0.00,0.00,0.00,0.00,0.00,0.00,0.00,0.00,0.00,0.00,0.00,0.00,0.00,0.00,0.00,0.00,0.00,0.00,0.00,0.00,0.00,0.00,0.00,0.00,0.00,0.00,0.00,0.00,0.00,0.00,0.00,0.00,0.00,0.00,0.00,0.00,0.00,0.00,0.00,0.00,0.00,0.00,0.00,0.00,0.00,0.00,0.00,0.00,0.00,0.00,0.00,0.00,0.00,0.00,0.00,0.00,0.00,0.00,0.00,0.00,0.00,0.00,0.00,0.00,0.00,0.00,0.00,0.00,0.00,0.00,0.00,0.00,0.00,0.00,0.00,0.00,0.00,0.00,0.00,0.00,0.00,0.00,0.00,0.00,0.00,0.00,0.00,0.00,0.00,0.00,0.00,0.00,0.00,0.00,0.00,0.00,0.00,0.00,0.00,0.00,0.00,0.00,0.00,0.00,0.00,0.00,0.00,0.00,0.00,0.00,0.00,0.00,0.00,0.00,0.00,0.00,0.00,0.00,0.00,0.00,0.00,0.00,0.00,0.00,0.00,0.00,0.00,0.00,0.00,0.00,0.00,0.00,0.00,0.00,0.00,0.00,0.00,0.00,0.00,0.00,0.00,0.00,0.00,0.00,0.00,0.00,0.00,0.00,0.00,0.00,0.00,0.00,0.00,0.00,0.00,0.00,0.00,0.00,0.00,0.00,0.00,0.00,0.00,0.00,0.00,0.00,0.00,0.00,0.00,0.00,0.00,0.00,0.00,0.00,0.00,0.00,0.00,0.00,0.00,0.00,0.00,0.00,0.00,0.00,0.00,0.00,0.00,0.00,0.00,0.00,0.00,0.00,0.00,0.00,0.00,0.00,0.00,0.00,0.00,0.00,0.00,0.00,0.00,0.00,0.00,0.00,0.00,0.00,0.00,0.00,0.00,0.00,0.00,0.00,0.00,0.00,0.00,0.00,0.00,0.00,0.00,0.00,0.00,0.00,0.00,0.00,0.00,0.00,0.00,0.00,0.00,0.00,0.00,0.00,0.00,0.00,0.00,0.00,0.00,0.00,0.00,0.00,0.00,0.00,0.00,0.00,0.00,0.00,0.00,0.00,0.00,0.00,0.00,0.00,0.00,0.00,0.00,0.00,0.00,0.00,0.00,0.00,0.00,0.00,0.00,0.00,0.00,0.00,0.00,0.00,0.00,0.00,0.00,0.00,0.00,0.00,0.00,0.00,0.00,0.00,0.00,0.00,0.00,0.00,0.00,0.00,0.00,0.00,0.00,0.00,0.00,0.00,0.00,0.00,0.00,0.00,0.00,0.00,0.00,0.00,0.00,0.00,0.00,0.00,0.00,0.00,0.00,0.00,0.00,0.00,0.00,0.00,0.00,0.00,0.00,0.00,0.00,0.00,0.00,0.00,0.00,0.00,0.00,0.00,0.00,0.00,0.00,0.00,0.00,0.00,0.00,0.00,0.00,0.00,0.00,0.00,0.00,0.00,0.00,0.00,0.00,0.00,0.00,0.00,0.00,0.00,0.00,0.00,0.00,0.00,0.00,0.00,0.00,0.00,0.00,0.00,0.00,0.00,0.00,0.00,0.00,0.00,0.00,0.00,0.00,0.00,0.00,0.00,0.00,0.00,0.00,0.00,0.00,0.00,0.00,0.00,0.00,0.00,0.00,0.00,0.00,0.00,0.00,0.00,0.00,0.00,0.00,0.00,0.00,0.00,0.00,0.00,0.00,0.00,0.00,0.00,0.00,0.00,0.00,0.00,0.00,0.00,0.00,0.00,0.00,0.00,0.00,0.00,0.00,0.00,0.00,0.00,0.00,0.00,0.00,0.00,0.00,0.00,0.00,0.00,0.00,0.00,0.00,0.00,0.00,0.00,0.00,0.00,0.00,0.00,0.00,0.00,0.00,0.00,0.00,0.00,0.00,0.00,0.00,0.00,0.00,0.00,0.00,0.00,0.00,0.00,0.00,0.00,0.00,0.00,0.00,0.00,0.00,0.00,0.00,0.00,0.00,0.00,0.00,0.00,0.00,0.00,0.00,0.00,0.00,0.00,0.00,0.00,0.00,0.00,0.00,0.00,0.00,0.00,0.00,0.00,0.00,0.00,0.00,0.00,0.00,0.00,0.00,0.00,0.00,0.00,0.00,0.00,0.00,0.00,0.00,0.00,0.00,0.00,0.00,0.00,0.00,0.00,0.00,0.00,0.00,0.00,0.00,0.00,0.00,0.00,0.00,0.00,0.00,0.00,0.00,0.00,0.00,0.00,0.00,0.00,0.00,0.00,0.00,0.00,0.00,0.00,0.00,0.00,0.00,0.00,0.00,0.00,0.00,0.00,0.00,0.00,0.00,0.00,0.00,0.00,0.00,0.00,0.00,0.00,0.00,0.00,0.00,0.00,0.00,0.00,0.00,0.00,0.00,0.00,0.00,0.00,0.00,0.00,0.00,0.00,0.00,0.00,0.00,0.00,0.00,0.00,0.00,0.00,0.00,0.00,0.00,0.00,0.00,0.00,0.00,0.00,0.00,0.00,0.00,0.00,0.00,0.00,0.00,0.00,0.00,0.00,0.00,0.00,0.00,0.00,0.00,0.00,0.00,0.00,0.00,0.00,0.00,0.00,0.00,0.00,0.00,0.00,0.00,0.00,0.00,0.00,0.00,0.00,0.00,0.00,0.00,0.00,0.00,0.00,0.00,0.00,0.00,0.00,0.00,0.00,0.00,0.00,0.00,0.00,0.00,0.00,0.00,0.00,0.00,0.00,0.00,0.00,0.00,0.00,0.00,0.00,0.00,0.00,0.00,0.00,0.00,0.00,0.00,0.00,0.00,0.00,0.00,0.00,0.00,0.00,0.00,0.00,0.00,0.00,0.00,0.00,0.00,0.00,0.00,0.00,0.00,0.99,1.00,0.99,1.00,1.00,1.00,1.00,1.00,1.00,0.00,0.00,0.00,0.00,0.00,0.00,0.00,0.00,0.00,0.00,0.00,0.00,0.00,0.00,0.00,0.00,0.00,0.00,0.00,0.00,0.00,0.00,0.00,0.00,0.00,0.00,0.00,0.00,0.00,0.00,0.00],[0.00,0.00,0.00,0.00,0.00,0.00,0.00,0.00,0.00,0.00,0.00,0.00,0.00,0.00,0.00,0.00,0.00,0.00,0.00,0.00,0.00,0.00,0.00,0.00,0.00,0.00,0.00,0.00,0.00,0.00,0.00,0.00,0.00,0.00,0.00,0.00,0.00,0.00,0.00,0.00,0.00,0.00,0.00,0.00,0.00,0.00,0.00,0.00,0.00,0.00,0.00,0.00,0.00,0.00,0.00,0.00,0.00,0.00,0.00,0.00,0.00,0.00,0.00,0.00,0.00,0.00,0.00,0.00,0.00,0.00,0.00,0.00,0.00,0.00,0.00,0.00,0.00,0.00,0.00,0.00,0.00,0.00,0.00,0.00,0.00,0.00,0.00,0.00,0.00,0.00,0.00,0.00,0.00,0.00,0.00,0.00,0.00,0.00,0.00,0.00,0.00,0.00,0.00,0.00,0.00,0.00,0.00,0.00,0.00,0.00,0.00,0.00,0.00,0.00,0.00,0.00,0.00,0.00,0.00,0.00,0.00,0.00,0.00,0.00,0.00,0.00,0.00,0.00,0.00,0.00,0.00,0.00,0.00,0.00,0.00,0.00,0.00,0.00,0.00,0.00,0.00,0.00,0.00,0.00,0.00,0.00,0.00,0.00,0.00,0.00,0.00,0.00,0.00,0.00,0.00,0.00,0.00,0.00,0.00,0.00,0.00,0.00,0.00,0.00,0.00,0.00,0.00,0.00,0.00,0.00,0.00,0.00,0.00,0.00,0.00,0.00,0.00,0.00,0.00,0.00,0.00,0.00,0.00,0.00,0.00,0.00,0.00,0.00,0.00,0.00,0.00,0.00,0.00,0.00,0.00,0.00,0.00,0.00,0.00,0.00,0.00,0.00,0.00,0.00,0.00,0.00,0.00,0.00,0.00,0.00,0.00,0.00,0.00,0.00,0.00,0.00,0.00,0.00,0.00,0.00,0.00,0.00,0.00,0.00,0.00,0.00,0.00,0.00,0.00,0.00,0.00,0.00,0.00,0.00,0.00,0.00,0.00,0.00,0.00,0.00,0.00,0.00,0.00,0.00,0.00,0.00,0.00,0.00,0.00,0.00,0.00,0.00,0.00,0.00,0.00,0.00,0.00,0.00,0.00,0.00,0.00,0.00,0.00,0.00,0.00,0.00,0.00,0.00,0.00,0.00,0.00,0.00,0.00,0.00,0.00,0.00,0.00,0.00,0.00,0.00,0.00,0.00,0.00,0.00,0.00,0.00,0.00,0.00,0.00,0.00,0.00,0.00,0.00,0.00,0.00,0.00,0.00,0.00,0.00,0.00,0.00,0.00,0.00,0.00,0.00,0.00,0.00,0.00,0.00,0.00,0.00,0.00,0.00,0.00,0.00,0.00,0.00,0.00,0.00,0.00,0.00,0.00,0.00,0.00,0.00,0.00,0.00,0.00,0.00,0.00,0.00,0.00,0.00,0.00,0.00,0.00,0.00,0.00,0.00,0.00,0.00,0.00,0.00,0.00,0.00,0.00,0.00,0.00,0.00,0.00,0.00,0.00,0.00,0.00,0.00,0.00,0.00,0.00,0.00,0.00,0.00,0.00,0.00,0.00,0.00,0.00,0.00,0.00,0.00,0.00,0.00,0.00,0.00,0.00,0.00,0.00,0.00,0.00,0.00,0.00,0.00,0.00,0.00,0.00,0.00,0.00,0.00,0.00,0.00,0.00,0.00,0.00,0.00,0.00,0.00,0.00,0.00,0.00,0.00,0.00,0.00,0.00,0.00,0.00,0.00,0.00,0.00,0.00,0.00,0.00,0.00,0.00,0.00,0.00,0.00,0.00,0.00,0.00,0.00,0.00,0.00,0.00,0.00,0.00,0.00,0.00,0.00,0.00,0.00,0.00,0.00,0.00,0.00,0.00,0.00,0.00,0.00,0.00,0.00,0.00,0.00,0.00,0.00,0.00,0.00,0.00,0.00,0.00,0.00,0.00,0.00,0.00,0.00,0.00,0.00,0.00,0.00,0.00,0.00,0.00,0.00,0.00,0.00,0.00,0.00,0.00,0.00,0.00,0.00,0.00,0.00,0.00,0.00,0.00,0.00,0.00,0.00,0.00,0.00,0.00,0.00,0.00,0.00,0.00,0.00,0.00,0.00,0.00,0.00,0.00,0.00,0.00,0.00,0.00,0.00,0.00,0.00,0.00,0.00,0.00,0.00,0.00,0.00,0.00,0.00,0.00,0.00,0.00,0.00,0.00,0.00,0.00,0.00,0.00,0.00,0.00,0.00,0.00,0.00,0.00,0.00,0.00,0.00,0.00,0.00,0.00,0.00,0.00,0.00,0.00,0.00,0.00,0.00,0.00,0.00,0.00,0.00,0.00,0.00,0.00,0.00,0.00,0.00,0.00,0.00,0.00,0.00,0.00,0.00,0.00,0.00,0.00,0.00,0.00,0.00,0.00,0.00,0.00,0.00,0.00,0.00,0.00,0.00,0.00,0.00,0.00,0.00,0.00,0.00,0.00,0.00,0.00,0.00,0.00,0.00,0.00,0.00,0.00,0.00,0.00,0.00,0.00,0.00,0.00,0.00,0.00,0.00,0.00,0.00,0.00,0.00,0.00,0.00,0.00,0.00,0.00,0.00,0.00,0.00,0.00,0.00,0.00,0.00,0.00,0.00,0.00,0.00,0.00,0.00,0.00,0.00,0.00,0.00,0.00,0.00,0.00,0.00,0.00,0.00,0.00,0.00,0.00,0.00,0.00,0.00,0.00,0.00,0.00,0.00,0.00,0.00,0.00,0.00,0.00,0.00,0.00,0.00,0.00,0.00,0.00,0.00,0.00,0.00,0.00,0.00,0.00,0.00,0.00,0.00,0.00,0.00,0.00,0.00,0.00,0.00,0.00,0.00,0.00,0.00,0.00,0.00,0.00,0.00,0.00,0.00,0.00,0.00,0.00,0.00,0.00,0.00,0.00,0.00,0.00,0.00,0.00,0.00,0.00,0.00,0.00,0.00,0.00,0.00,0.00,0.00,0.00,0.00,0.00,0.00,0.00,0.00,0.00,0.00,0.00,0.00,0.00,0.00,0.00,0.00,0.00,0.00,0.00,0.00,0.00,0.00,0.00,0.00,0.00,0.00,0.00,0.00,0.00,0.00,0.00,0.00,0.00,0.00,0.00,0.00,0.00,0.00,0.00,0.00,0.00,0.00,0.00,0.00,0.00,0.00,0.00,0.00,0.00,0.00,0.00,0.00,0.00,0.00,0.00,0.00,0.00,0.00,0.00,0.00,0.00,0.00,0.00,0.00,0.00,0.00,0.00,0.00,0.00,0.00,0.00,0.00,0.00,0.00,0.00,0.00,0.00,0.00,0.00,0.00,0.00,0.00,0.00,0.00,0.00,0.00,0.00,0.00,0.00,0.00,0.00,0.00,0.00,0.00,0.00,0.00,0.00,0.00,0.00,0.00,0.00,0.00,0.00,0.00,0.00,0.00,0.00,0.00,0.00,0.00,0.00,0.00,0.00,0.00,0.00,0.00,0.00,0.00,0.00,0.00,0.00,0.00,0.00,0.00,0.00,0.00,0.00,0.00,0.00,0.00,0.00,0.00,0.00,0.00,0.00,0.00,0.00,0.00,0.00,0.00,0.00,0.00,0.00,0.00,0.00,0.00,0.00,0.00,0.00,0.00,0.00,0.00,0.00,0.00,0.00,0.00,0.00,0.00,0.00,0.00,0.00,0.00,0.00,0.00,0.00,0.00,0.00,0.00,0.00,0.00,0.00,0.00,0.00,0.00,0.00,0.00,0.00,0.00,0.00,0.00,0.00,0.00,0.00,0.00,0.00,0.00,0.00,0.00,0.00,0.00,0.00,0.00,0.00,0.00,0.00,0.00,0.00,0.00,0.00,0.00,0.00,0.00,0.00,0.00,0.00,0.00,0.00,0.00,0.00,0.00,0.00,0.00,0.00,0.00,0.00,0.00,0.00,0.00,0.00,0.00,0.00,0.00,0.00,0.00,0.00,0.00,0.00,0.00,0.00,0.00,0.00,0.00,0.00,0.00,0.00,0.00,0.00,0.00,0.00,0.00,0.00,0.00,0.00,0.00,0.00,0.00,0.00,0.00,0.00,0.00,0.00,0.00,0.00,0.00,0.00,0.00,0.00,0.00,0.00,0.00,0.00,0.00,0.00,0.00,0.00,0.00,0.00,0.00,0.00,0.00,0.00,0.00,0.00,0.00,0.00,0.00,0.00,0.00,0.00,0.00,0.00,0.00,0.00,0.00,0.00,0.00,0.00,0.00,0.00,0.00,0.00,0.00,0.00,0.00,0.00,0.00,0.00,0.00,0.00,0.00,0.00,0.00,0.00,0.00,0.00,0.00,0.00,0.00,0.00,0.00,0.00,0.00,0.00,0.00,0.00,0.00,0.00,0.00,0.00,0.00,0.00,0.00,0.00,0.00,0.00,0.00,0.00,0.00,0.00,0.00,0.00,0.00,0.00,0.00,0.00,0.00,0.00,0.00,0.00,0.00,0.00,0.00,0.00,0.00,0.00,0.00,0.00,0.00,0.00,0.00,0.00,0.00,0.00,0.00,0.00,0.00,0.00,0.00,0.00,0.00,0.00,0.00,0.00,0.00,0.00,0.00,0.00,0.00,0.00,0.00,0.00,0.00,0.00,0.00,0.00,0.00,0.00,0.00,0.00,0.00,0.00,0.00,0.00,0.00,0.00,0.00,0.00,0.00,0.00,0.00,0.00,0.00,0.00,0.00,0.00,0.00,0.00,0.00,0.00,0.00,0.00,0.00,0.00,0.00,0.00,0.00,0.00,0.00,0.00,0.00,0.00,0.00,0.00,0.00,0.00,0.00,0.00,0.00,0.00,0.00,0.00,0.00,0.00,0.00,0.00,0.00,0.00,0.00,0.00,0.00,0.00,0.00,0.00,0.00,0.00,0.00,0.00,0.00,0.00,0.00,0.00,0.00,0.00,0.00,0.00,0.00,0.00,0.00,0.00,0.00,0.00,0.00,0.00,0.00,0.00,0.00,0.00,0.00,0.00,0.00,0.00,0.00,0.00,0.00,0.00,0.00,0.00,0.00,0.00,0.00,0.00,0.00,0.00,0.00,0.00,0.00,0.00,0.00,0.00,0.00,0.00,0.00,0.00,0.00,0.00,0.00,0.00,0.00,0.00,0.00,0.00,0.00,0.99,1.00,1.00,1.00,1.00,1.00,0.98,1.00,1.00,0.00,0.00,0.00,0.00,0.00,0.00,0.00,0.00,0.00,0.00,0.00,0.00,0.00,0.00,0.00,0.00,0.00,0.00,0.00,0.01,0.97,0.00,0.00,0.92,0.88,0.00,0.00,0.39,0.00,0.00],[0.00,0.00,0.00,0.00,0.00,0.00,0.00,0.00,0.00,0.00,0.00,0.00,0.00,0.00,0.00,0.00,0.00,0.00,0.00,0.00,0.00,0.00,0.00,0.00,0.00,0.00,0.00,0.00,0.00,0.00,0.00,0.00,0.00,0.00,0.00,0.00,0.00,0.00,0.00,0.00,0.00,0.00,0.00,0.00,0.00,0.00,0.00,0.00,0.00,0.00,0.00,0.00,0.00,0.00,0.00,0.00,0.00,0.00,0.00,0.00,0.00,0.00,0.00,0.00,0.00,0.00,0.00,0.00,0.00,0.00,0.00,0.00,0.00,0.00,0.00,0.00,0.00,0.00,0.00,0.00,0.00,0.00,0.00,0.00,0.00,0.00,0.00,0.00,0.00,0.00,0.00,0.00,0.00,0.00,0.00,0.00,0.00,0.00,0.00,0.00,0.00,0.00,0.00,0.00,0.00,0.00,0.00,0.00,0.00,0.00,0.00,0.00,0.00,0.00,0.00,0.00,0.00,0.00,0.00,0.00,0.00,0.00,0.00,0.00,0.00,0.00,0.00,0.00,0.00,0.00,0.00,0.00,0.00,0.00,0.00,0.00,0.00,0.00,0.00,0.00,0.00,0.00,0.00,0.00,0.00,0.00,0.00,0.00,0.00,0.00,0.00,0.00,0.00,0.00,0.00,0.00,0.00,0.00,0.00,0.00,0.00,0.00,0.00,0.00,0.00,0.00,0.00,0.00,0.00,0.00,0.00,0.00,0.00,0.00,0.00,0.00,0.00,0.00,0.00,0.00,0.00,0.00,0.00,0.00,0.00,0.00,0.00,0.00,0.00,0.00,0.00,0.00,0.00,0.00,0.00,0.00,0.00,0.00,0.00,0.00,0.00,0.00,0.00,0.00,0.00,0.00,0.00,0.00,0.00,0.00,0.00,0.00,0.00,0.00,0.00,0.00,0.00,0.00,0.00,0.00,0.00,0.00,0.00,0.00,0.00,0.00,0.00,0.00,0.00,0.00,0.00,0.00,0.00,0.00,0.00,0.00,0.00,0.00,0.00,0.00,0.00,0.00,0.00,0.00,0.00,0.00,0.00,0.00,0.00,0.00,0.00,0.00,0.00,0.00,0.00,0.00,0.00,0.00,0.00,0.00,0.00,0.00,0.00,0.00,0.00,0.00,0.00,0.00,0.00,0.00,0.00,0.00,0.00,0.00,0.00,0.00,0.00,0.00,0.00,0.00,0.00,0.00,0.00,0.00,0.00,0.00,0.00,0.00,0.00,0.00,0.00,0.00,0.00,0.00,0.00,0.00,0.00,0.00,0.00,0.00,0.00,0.00,0.00,0.00,0.00,0.00,0.00,0.00,0.00,0.00,0.00,0.00,0.00,0.00,0.00,0.00,0.00,0.00,0.00,0.00,0.00,0.00,0.00,0.00,0.00,0.00,0.00,0.00,0.00,0.00,0.00,0.00,0.00,0.00,0.00,0.00,0.00,0.00,0.00,0.00,0.00,0.00,0.00,0.00,0.00,0.00,0.00,0.00,0.00,0.00,0.00,0.00,0.00,0.00,0.00,0.00,0.00,0.00,0.00,0.00,0.00,0.00,0.00,0.00,0.00,0.00,0.00,0.00,0.00,0.00,0.00,0.00,0.00,0.00,0.00,0.00,0.00,0.00,0.00,0.00,0.00,0.00,0.00,0.00,0.00,0.00,0.00,0.00,0.00,0.00,0.00,0.00,0.00,0.00,0.00,0.00,0.00,0.00,0.00,0.00,0.00,0.00,0.00,0.00,0.00,0.00,0.00,0.00,0.00,0.00,0.00,0.00,0.00,0.00,0.00,0.00,0.00,0.00,0.00,0.00,0.00,0.00,0.00,0.00,0.00,0.00,0.00,0.00,0.00,0.00,0.00,0.00,0.00,0.00,0.00,0.00,0.00,0.00,0.00,0.00,0.00,0.00,0.00,0.00,0.00,0.00,0.00,0.00,0.00,0.00,0.00,0.00,0.00,0.00,0.00,0.00,0.00,0.00,0.00,0.00,0.00,0.00,0.00,0.00,0.00,0.00,0.00,0.00,0.00,0.00,0.00,0.00,0.00,0.00,0.00,0.00,0.00,0.00,0.00,0.00,0.00,0.00,0.00,0.00,0.00,0.00,0.00,0.00,0.00,0.00,0.00,0.00,0.00,0.00,0.00,0.00,0.00,0.00,0.00,0.00,0.00,0.00,0.00,0.00,0.00,0.00,0.00,0.00,0.00,0.00,0.00,0.00,0.00,0.00,0.00,0.00,0.00,0.00,0.00,0.00,0.00,0.00,0.00,0.00,0.00,0.00,0.00,0.00,0.00,0.00,0.00,0.00,0.00,0.00,0.00,0.00,0.00,0.00,0.00,0.00,0.00,0.00,0.00,0.00,0.00,0.00,0.00,0.00,0.00,0.00,0.00,0.00,0.00,0.00,0.00,0.00,0.00,0.00,0.00,0.00,0.00,0.00,0.00,0.00,0.00,0.00,0.00,0.00,0.00,0.00,0.00,0.00,0.00,0.00,0.00,0.00,0.00,0.00,0.00,0.00,0.00,0.00,0.00,0.00,0.00,0.00,0.00,0.00,0.00,0.00,0.00,0.00,0.00,0.00,0.00,0.00,0.00,0.00,0.00,0.00,0.00,0.00,0.00,0.00,0.00,0.00,0.00,0.00,0.00,0.00,0.00,0.00,0.00,0.00,0.00,0.00,0.00,0.00,0.00,0.00,0.00,0.00,0.00,0.00,0.00,0.00,0.00,0.00,0.00,0.00,0.00,0.00,0.00,0.00,0.00,0.00,0.00,0.00,0.00,0.00,0.00,0.00,0.00,0.00,0.00,0.00,0.00,0.00,0.00,0.00,0.00,0.00,0.00,0.00,0.00,0.00,0.00,0.00,0.00,0.00,0.00,0.00,0.00,0.00,0.00,0.00,0.00,0.00,0.00,0.00,0.00,0.00,0.00,0.00,0.00,0.00,0.00,0.00,0.00,0.00,0.00,0.00,0.00,0.00,0.00,0.00,0.00,0.00,0.00,0.00,0.00,0.00,0.00,0.00,0.00,0.00,0.00,0.00,0.00,0.00,0.00,0.00,0.00,0.00,0.00,0.00,0.00,0.00,0.00,0.00,0.00,0.00,0.00,0.00,0.00,0.00,0.00,0.00,0.00,0.00,0.00,0.00,0.00,0.00,0.00,0.00,0.00,0.00,0.00,0.00,0.00,0.00,0.00,0.00,0.00,0.00,0.00,0.00,0.00,0.00,0.00,0.00,0.00,0.00,0.00,0.00,0.00,0.00,0.00,0.00,0.00,0.00,0.00,0.00,0.00,0.00,0.00,0.00,0.00,0.00,0.00,0.00,0.00,0.00,0.00,0.00,0.00,0.00,0.00,0.00,0.00,0.00,0.00,0.00,0.00,0.00,0.00,0.00,0.00,0.00,0.00,0.00,0.00,0.00,0.00,0.00,0.00,0.00,0.00,0.00,0.00,0.00,0.00,0.00,0.00,0.00,0.00,0.00,0.00,0.00,0.00,0.00,0.00,0.00,0.00,0.00,0.00,0.00,0.00,0.00,0.00,0.00,0.00,0.00,0.00,0.00,0.00,0.00,0.00,0.00,0.00,0.00,0.00,0.00,0.00,0.00,0.00,0.00,0.00,0.00,0.00,0.00,0.00,0.00,0.00,0.00,0.00,0.00,0.00,0.00,0.00,0.00,0.00,0.00,0.00,0.00,0.00,0.00,0.00,0.00,0.00,0.00,0.00,0.00,0.00,0.00,0.00,0.00,0.00,0.00,0.00,0.00,0.00,0.00,0.00,0.00,0.00,0.00,0.00,0.00,0.00,0.00,0.00,0.00,0.00,0.00,0.00,0.00,0.00,0.00,0.00,0.00,0.00,0.00,0.00,0.00,0.00,0.00,0.00,0.00,0.00,0.00,0.00,0.00,0.00,0.00,0.00,0.00,0.00,0.00,0.00,0.00,0.00,0.00,0.00,0.00,0.00,0.00,0.00,0.00,0.00,0.00,0.00,0.00,0.00,0.00,0.00,0.00,0.00,0.00,0.00,0.00,0.00,0.00,0.00,0.00,0.00,0.00,0.00,0.00,0.00,0.00,0.00,0.00,0.00,0.00,0.00,0.00,0.00,0.00,0.00,0.00,0.00,0.00,0.00,0.00,0.00,0.00,0.00,0.00,0.00,0.00,0.00,0.00,0.00,0.00,0.00,0.00,0.00,0.00,0.00,0.00,0.00,0.00,0.00,0.00,0.00,0.00,0.00,0.00,0.00,0.00,0.00,0.00,0.00,0.00,0.00,0.00,0.00,0.00,0.00,0.00,0.00,0.00,0.00,0.00,0.00,0.00,0.00,0.00,0.00,0.00,0.00,0.00,0.00,0.00,0.00,0.00,0.00,0.00,0.00,0.00,0.00,0.00,0.00,0.00,0.00,0.00,0.00,0.00,0.00,0.00,0.00,0.00,0.00,0.00,0.00,0.00,0.00,0.00,0.00,0.00,0.00,0.00,0.00,0.00,0.00,0.00,0.00,0.00,0.00,0.00,0.00,0.00,0.00,0.00,0.00,0.00,0.00,0.00,0.00,0.00,0.00,0.00,0.00,0.00,0.00,0.00,0.00,0.00,0.00,0.00,0.00,0.00,0.00,0.00,0.00,0.00,0.00,0.00,0.00,0.00,0.00,0.00,0.00,0.00,0.00,0.00,0.00,0.00,0.00,0.00,0.00,0.00,0.00,0.00,0.00,0.00,0.00,0.00,0.00,0.00,0.00,0.00,0.00,0.00,0.00,0.00,0.00,0.00,0.00,0.00,0.00,0.00,0.00,0.00,0.00,0.00,0.00,0.00,0.00,0.00,0.00,0.00,0.00,0.00,0.00,0.00,0.00,0.00,0.00,0.00,0.00,0.00,0.00,0.00,0.00,0.00,0.00,0.00,0.00,0.00,0.00,0.00,0.00,0.00,0.00,0.00,0.00,0.00,0.00,0.00,0.00,0.00,0.00,0.00,0.15,0.00,0.06,0.00,0.00,0.00,0.00,0.00,0.00,0.00,0.00,0.00,0.00,0.00,0.00,0.00,0.00,0.01,0.91,0.00,0.00,0.84,0.10,0.00,0.00,0.07,0.00,0.00,0.00,0.00,0.00,0.00,0.00,0.00,0.00,0.00,0.00,0.00,0.00,0.00,0.99,1.00,1.00,1.00,1.00,1.00,1.00,1.00,1.00,0.00,0.00,0.00,0.00,0.00,0.00,0.00,0.00,0.00,0.00,0.00,0.00,0.00,0.00,0.00,0.00,0.01,0.00,0.00,0.97,0.01,0.00,0.00,0.37,0.00,0.00,0.00,0.00,0.00],[0.00,0.00,0.00,0.00,0.00,0.00,0.00,0.00,0.00,0.00,0.00,0.00,0.00,0.00,0.00,0.00,0.00,0.00,0.00,0.00,0.00,0.00,0.00,0.00,0.00,0.00,0.00,0.00,0.00,0.00,0.00,0.00,0.00,0.00,0.00,0.00,0.00,0.00,0.00,0.00,0.00,0.00,0.00,0.00,0.00,0.00,0.00,0.00,0.00,0.00,0.00,0.00,0.00,0.00,0.00,0.00,0.00,0.00,0.00,0.00,0.00,0.00,0.00,0.00,0.00,0.00,0.00,0.00,0.00,0.00,0.00,0.00,0.00,0.00,0.00,0.00,0.00,0.00,0.00,0.00,0.00,0.00,0.00,0.00,0.00,0.00,0.00,0.00,0.00,0.00,0.00,0.00,0.00,0.00,0.00,0.00,0.00,0.00,0.00,0.00,0.00,0.00,0.00,0.00,0.00,0.00,0.00,0.00,0.00,0.00,0.00,0.00,0.00,0.00,0.00,0.00,0.00,0.00,0.00,0.00,0.00,0.00,0.00,0.00,0.00,0.00,0.00,0.00,0.00,0.00,0.00,0.00,0.00,0.00,0.00,0.00,0.00,0.00,0.00,0.00,0.00,0.00,0.00,0.00,0.00,0.00,0.00,0.00,0.00,0.00,0.00,0.00,0.00,0.00,0.00,0.00,0.00,0.00,0.00,0.00,0.00,0.00,0.00,0.00,0.00,0.00,0.00,0.00,0.00,0.00,0.00,0.00,0.00,0.00,0.00,0.00,0.00,0.00,0.00,0.00,0.00,0.00,0.00,0.00,0.00,0.00,0.00,0.00,0.00,0.00,0.00,0.00,0.00,0.00,0.01,0.01,0.00,0.00,0.01,0.00,0.00,0.00,0.00,0.00,0.00,0.00,0.00,0.00,0.00,0.00,0.00,0.00,0.00,0.00,0.00,0.00,0.00,0.00,0.00,0.00,0.00,0.00,0.00,0.00,0.00,0.00,0.00,0.00,0.00,0.00,0.00,0.00,0.00,0.00,0.00,0.00,0.00,0.00,0.00,0.00,0.00,0.00,0.00,0.00,0.00,0.00,0.00,0.00,0.00,0.00,0.00,0.00,0.00,0.00,0.00,0.00,0.00,0.00,0.00,0.00,0.00,0.00,0.00,0.00,0.00,0.00,0.00,0.00,0.00,0.00,0.00,0.00,0.00,0.00,0.00,0.00,0.00,0.00,0.00,0.00,0.00,0.00,0.00,0.00,0.00,0.00,0.00,0.00,0.00,0.00,0.00,0.00,0.00,0.00,0.00,0.00,0.00,0.00,0.00,0.00,0.00,0.00,0.00,0.00,0.00,0.00,0.00,0.00,0.00,0.00,0.00,0.00,0.00,0.00,0.00,0.00,0.00,0.00,0.00,0.00,0.00,0.00,0.00,0.00,0.00,0.00,0.00,0.00,0.00,0.00,0.00,0.00,0.00,0.00,0.00,0.00,0.00,0.00,0.00,0.00,0.00,0.00,0.00,0.00,0.00,0.00,0.00,0.00,0.00,0.00,0.00,0.00,0.00,0.00,0.00,0.00,0.00,0.00,0.00,0.00,0.00,0.00,0.00,0.00,0.00,0.00,0.00,0.00,0.00,0.00,0.00,0.00,0.00,0.00,0.00,0.00,0.00,0.00,0.00,0.00,0.00,0.00,0.00,0.00,0.00,0.00,0.00,0.00,0.00,0.00,0.00,0.00,0.00,0.00,0.00,0.00,0.00,0.00,0.00,0.00,0.00,0.00,0.00,0.00,0.00,0.00,0.00,0.00,0.00,0.00,0.00,0.00,0.00,0.00,0.00,0.00,0.00,0.00,0.01,0.00,0.00,0.00,0.00,0.00,0.00,0.00,0.00,0.00,0.00,0.00,0.00,0.00,0.00,0.00,0.00,0.00,0.00,0.00,0.00,0.00,0.00,0.00,0.00,0.00,0.00,0.00,0.00,0.00,0.00,0.00,0.00,0.00,0.00,0.00,0.00,0.00,0.00,0.00,0.00,0.00,0.00,0.01,0.00,0.01,0.00,0.00,0.00,0.00,0.00,0.00,0.00,0.00,0.00,0.00,0.00,0.00,0.00,0.00,0.00,0.00,0.00,0.00,0.00,0.00,0.00,0.00,0.00,0.00,0.00,0.00,0.00,0.00,0.00,0.00,0.00,0.00,0.00,0.00,0.00,0.00,0.00,0.00,0.00,0.00,0.00,0.00,0.00,0.00,0.00,0.00,0.00,0.00,0.00,0.00,0.00,0.00,0.00,0.00,0.00,0.00,0.00,0.00,0.00,0.00,0.00,0.00,0.00,0.00,0.00,0.00,0.00,0.00,0.00,0.00,0.00,0.00,0.00,0.00,0.00,0.00,0.00,0.00,0.00,0.00,0.00,0.00,0.00,0.00,0.00,0.00,0.00,0.00,0.00,0.00,0.00,0.00,0.00,0.00,0.00,0.00,0.00,0.00,0.00,0.00,0.00,0.00,0.00,0.00,0.00,0.00,0.00,0.00,0.00,0.00,0.00,0.00,0.00,0.00,0.00,0.00,0.00,0.00,0.00,0.00,0.00,0.00,0.00,0.00,0.00,0.00,0.00,0.00,0.00,0.00,0.00,0.00,0.00,0.00,0.00,0.00,0.00,0.00,0.00,0.00,0.00,0.00,0.00,0.00,0.00,0.00,0.00,0.00,0.00,0.00,0.00,0.00,0.00,0.00,0.00,0.00,0.00,0.00,0.00,0.00,0.00,0.00,0.00,0.00,0.00,0.00,0.00,0.00,0.00,0.00,0.00,0.00,0.00,0.00,0.00,0.00,0.00,0.00,0.00,0.00,0.00,0.00,0.00,0.00,0.00,0.00,0.00,0.00,0.00,0.00,0.00,0.00,0.00,0.00,0.00,0.00,0.00,0.00,0.00,0.00,0.00,0.00,0.00,0.00,0.00,0.00,0.00,0.00,0.00,0.00,0.00,0.00,0.00,0.00,0.00,0.00,0.00,0.00,0.00,0.00,0.00,0.00,0.00,0.00,0.00,0.00,0.00,0.00,0.00,0.00,0.00,0.00,0.00,0.00,0.00,0.00,0.00,0.00,0.00,0.00,0.00,0.00,0.00,0.00,0.00,0.00,0.00,0.00,0.00,0.00,0.00,0.00,0.00,0.00,0.00,0.00,0.00,0.00,0.00,0.00,0.00,0.00,0.00,0.00,0.00,0.00,0.00,0.00,0.00,0.00,0.00,0.00,0.00,0.00,0.00,0.00,0.00,0.00,0.00,0.00,0.00,0.00,0.00,0.00,0.00,0.00,0.00,0.00,0.00,0.00,0.00,0.00,0.00,0.00,0.00,0.00,0.00,0.00,0.00,0.00,0.00,0.00,0.00,0.00,0.00,0.00,0.00,0.00,0.00,0.00,0.00,0.00,0.00,0.00,0.00,0.00,0.00,0.00,0.00,0.00,0.00,0.00,0.00,0.00,0.00,0.00,0.00,0.00,0.00,0.00,0.00,0.00,0.00,0.00,0.00,0.00,0.00,0.00,0.00,0.00,0.00,0.00,0.00,0.00,0.00,0.00,0.00,0.00,0.00,0.00,0.00,0.00,0.00,0.00,0.00,0.00,0.00,0.00,0.00,0.00,0.00,0.00,0.00,0.00,0.00,0.00,0.00,0.00,0.00,0.00,0.00,0.00,0.00,0.00,0.00,0.00,0.00,0.00,0.00,0.00,0.00,0.00,0.00,0.00,0.00,0.00,0.00,0.00,0.00,0.00,0.00,0.00,0.00,0.00,0.00,0.00,0.00,0.00,0.00,0.00,0.00,0.00,0.00,0.00,0.00,0.00,0.00,0.00,0.00,0.00,0.00,0.00,0.00,0.00,0.00,0.00,0.00,0.00,0.00,0.00,0.00,0.00,0.00,0.00,0.00,0.00,0.00,0.00,0.00,0.00,0.00,0.00,0.00,0.00,0.00,0.00,0.00,0.00,0.00,0.00,0.00,0.00,0.00,0.00,0.00,0.00,0.00,0.00,0.00,0.00,0.00,0.00,0.00,0.00,0.00,0.00,0.00,0.00,0.00,0.00,0.00,0.00,0.00,0.00,0.00,0.00,0.00,0.00,0.00,0.00,0.00,0.00,0.00,0.00,0.00,0.00,0.00,0.00,0.00,0.00,0.00,0.00,0.00,0.00,0.00,0.00,0.00,0.00,0.00,0.00,0.00,0.00,0.00,0.00,0.00,0.00,0.00,0.00,0.00,0.00,0.00,0.00,0.00,0.00,0.00,0.00,0.00,0.00,0.00,0.00,0.00,0.00,0.00,0.00,0.00,0.00,0.00,0.00,0.00,0.00,0.00,0.00,0.00,0.00,0.00,0.00,0.00,0.00,0.00,0.00,0.00,0.00,0.00,0.00,0.00,0.00,0.00,0.00,0.00,0.00,0.00,0.00,0.00,0.00,0.00,0.00,0.00,0.00,0.00,0.00,0.00,0.00,0.00,0.00,0.00,0.00,0.00,0.00,0.00,0.00,0.00,0.00,0.00,0.00,0.00,0.00,0.01,0.00,0.00,0.00,0.01,0.00,0.00,0.00,0.00,0.00,0.00,0.00,0.00,0.00,0.00,0.00,0.00,0.00,0.00,0.00,0.00,0.00,0.00,0.00,0.00,0.00,0.00,0.00,0.00,0.00,0.00,0.00,0.00,0.00,0.00,0.00,0.00,0.00,0.00,0.00,0.00,0.00,0.00,0.00,0.00,0.00,0.00,0.00,0.00,0.00,0.00,0.00,0.00,0.00,0.00,0.00,0.00,0.00,0.00,0.00,0.00,0.00,0.00,0.00,0.00,0.00,0.00,0.00,0.00,0.00,0.00,0.00,0.00,0.00,0.00,0.00,0.00,0.00,0.00,0.00,0.00,0.00,0.00,0.00,0.00,0.00,0.00,0.00,0.00,0.00,0.00,0.00,0.00,0.00,0.00,0.00,0.00,0.00,0.00,0.00,0.00,0.00,0.00,0.00,0.00,0.00,0.00,0.00,0.00,0.00,0.00,0.00,0.00,0.00,0.00,0.00,0.00,0.00,0.00,0.00,0.01,0.01,0.00,0.00,0.60,0.00,0.00,0.02,0.01,0.00,0.00,0.00,0.00,0.00,0.00,0.00,0.00,0.00,0.00,0.00,0.00,0.00,0.00,0.00,0.00,0.00,0.00,0.99,1.00,0.98,1.00,1.00,1.00,1.00,1.00,1.00,0.00,0.00,0.00,0.00,0.00,0.00,0.00,0.00,0.00,0.00,0.00,0.00,0.00,0.00,0.00,0.00,0.00,0.00,0.00,0.00,0.00,0.00,0.00,0.00,0.00,0.00,0.00,0.00],[0.00,0.00,0.00,0.00,0.00,0.00,0.00,0.00,0.00,0.00,0.00,0.00,0.00,0.00,0.00,0.00,0.00,0.00,0.00,0.00,0.00,0.00,0.00,0.00,0.00,0.00,0.00,0.00,0.00,0.00,0.00,0.00,0.00,0.00,0.00,0.00,0.00,0.00,0.00,0.00,0.00,0.00,0.00,0.00,0.00,0.00,0.00,0.00,0.00,0.00,0.00,0.00,0.00,0.00,0.00,0.00,0.00,0.00,0.00,0.00,0.00,0.00,0.00,0.00,0.00,0.00,0.00,0.00,0.00,0.00,0.00,0.00,0.00,0.00,0.00,0.00,0.00,0.00,0.00,0.00,0.00,0.00,0.00,0.00,0.00,0.00,0.00,0.00,0.00,0.00,0.00,0.00,0.00,0.00,0.00,0.00,0.00,0.00,0.00,0.00,0.00,0.00,0.00,0.00,0.00,0.00,0.00,0.00,0.00,0.00,0.00,0.00,0.00,0.00,0.00,0.00,0.00,0.00,0.00,0.00,0.00,0.00,0.00,0.00,0.00,0.00,0.00,0.00,0.00,0.00,0.00,0.00,0.00,0.00,0.00,0.00,0.00,0.00,0.00,0.00,0.00,0.00,0.00,0.00,0.00,0.00,0.00,0.00,0.00,0.00,0.00,0.00,0.00,0.00,0.00,0.00,0.00,0.00,0.00,0.00,0.00,0.00,0.00,0.00,0.00,0.00,0.00,0.00,0.00,0.00,0.00,0.00,0.00,0.00,0.00,0.00,0.00,0.00,0.00,0.00,0.00,0.00,0.00,0.00,0.00,0.00,0.00,0.00,0.00,0.00,0.00,0.00,0.00,0.00,0.00,0.00,0.00,0.00,0.00,0.00,0.00,0.00,0.00,0.00,0.00,0.00,0.00,0.00,0.00,0.00,0.00,0.00,0.00,0.00,0.00,0.00,0.00,0.00,0.00,0.00,0.00,0.00,0.00,0.00,0.00,0.00,0.00,0.00,0.00,0.00,0.00,0.00,0.00,0.00,0.00,0.00,0.00,0.00,0.00,0.00,0.00,0.00,0.00,0.00,0.00,0.00,0.00,0.00,0.00,0.00,0.00,0.00,0.00,0.00,0.00,0.00,0.00,0.00,0.00,0.00,0.00,0.00,0.00,0.00,0.00,0.00,0.00,0.00,0.00,0.00,0.00,0.00,0.00,0.00,0.00,0.00,0.00,0.00,0.00,0.00,0.00,0.00,0.00,0.00,0.00,0.00,0.00,0.00,0.00,0.00,0.00,0.00,0.00,0.00,0.00,0.00,0.00,0.00,0.00,0.00,0.00,0.00,0.00,0.00,0.00,0.00,0.00,0.00,0.00,0.00,0.00,0.00,0.00,0.00,0.00,0.00,0.00,0.00,0.00,0.00,0.00,0.00,0.00,0.00,0.00,0.00,0.00,0.00,0.00,0.00,0.00,0.00,0.00,0.00,0.00,0.00,0.00,0.00,0.00,0.00,0.00,0.00,0.00,0.00,0.00,0.00,0.00,0.00,0.00,0.00,0.00,0.00,0.00,0.00,0.00,0.00,0.00,0.00,0.00,0.00,0.00,0.00,0.00,0.00,0.00,0.00,0.00,0.00,0.00,0.00,0.00,0.00,0.00,0.00,0.00,0.00,0.00,0.00,0.00,0.00,0.00,0.00,0.00,0.00,0.00,0.00,0.00,0.00,0.00,0.00,0.00,0.00,0.00,0.00,0.00,0.00,0.00,0.00,0.00,0.00,0.00,0.00,0.00,0.00,0.00,0.00,0.00,0.00,0.00,0.00,0.00,0.00,0.00,0.00,0.00,0.00,0.00,0.00,0.01,0.00,0.00,0.01,0.00,0.00,0.00,0.00,0.00,0.00,0.00,0.00,0.00,0.00,0.00,0.00,0.00,0.00,0.00,0.00,0.00,0.00,0.00,0.00,0.00,0.00,0.00,0.00,0.00,0.00,0.00,0.00,0.00,0.00,0.00,0.00,0.00,0.00,0.00,0.00,0.00,0.00,0.00,0.01,0.00,0.01,0.00,0.00,0.00,0.00,0.00,0.00,0.00,0.00,0.00,0.00,0.00,0.00,0.00,0.00,0.00,0.00,0.00,0.00,0.00,0.00,0.00,0.00,0.00,0.00,0.00,0.00,0.00,0.00,0.00,0.00,0.00,0.00,0.00,0.00,0.00,0.00,0.00,0.00,0.00,0.00,0.00,0.00,0.00,0.00,0.00,0.00,0.00,0.00,0.00,0.00,0.00,0.00,0.00,0.00,0.00,0.00,0.00,0.00,0.00,0.00,0.00,0.00,0.00,0.00,0.00,0.00,0.00,0.00,0.00,0.00,0.00,0.00,0.00,0.00,0.00,0.00,0.00,0.00,0.00,0.00,0.00,0.00,0.00,0.00,0.00,0.00,0.00,0.00,0.00,0.00,0.00,0.00,0.00,0.00,0.00,0.00,0.00,0.00,0.00,0.00,0.00,0.00,0.00,0.00,0.00,0.00,0.00,0.00,0.00,0.00,0.00,0.00,0.00,0.00,0.00,0.00,0.00,0.00,0.00,0.00,0.00,0.00,0.00,0.00,0.00,0.00,0.00,0.00,0.00,0.00,0.00,0.00,0.00,0.00,0.00,0.00,0.00,0.00,0.00,0.00,0.00,0.00,0.00,0.00,0.00,0.00,0.00,0.00,0.00,0.00,0.00,0.00,0.00,0.00,0.00,0.00,0.00,0.00,0.00,0.00,0.00,0.00,0.00,0.00,0.00,0.00,0.00,0.00,0.00,0.00,0.00,0.00,0.00,0.00,0.00,0.00,0.00,0.00,0.00,0.00,0.00,0.00,0.00,0.00,0.00,0.00,0.00,0.00,0.00,0.00,0.00,0.00,0.00,0.00,0.00,0.00,0.00,0.00,0.00,0.00,0.00,0.00,0.00,0.00,0.00,0.00,0.00,0.00,0.00,0.00,0.00,0.00,0.00,0.00,0.00,0.00,0.00,0.00,0.00,0.00,0.00,0.00,0.00,0.00,0.00,0.00,0.00,0.00,0.00,0.00,0.00,0.00,0.00,0.00,0.00,0.00,0.00,0.00,0.00,0.00,0.00,0.00,0.00,0.00,0.00,0.00,0.00,0.00,0.00,0.00,0.00,0.00,0.00,0.00,0.00,0.00,0.00,0.00,0.00,0.00,0.00,0.00,0.00,0.00,0.00,0.00,0.00,0.00,0.00,0.00,0.00,0.00,0.00,0.00,0.00,0.00,0.00,0.00,0.00,0.00,0.00,0.00,0.00,0.00,0.00,0.00,0.00,0.00,0.00,0.00,0.00,0.00,0.00,0.00,0.00,0.00,0.00,0.00,0.00,0.00,0.00,0.00,0.00,0.00,0.00,0.00,0.00,0.00,0.00,0.00,0.00,0.00,0.00,0.00,0.00,0.00,0.00,0.00,0.00,0.00,0.00,0.00,0.00,0.00,0.00,0.00,0.00,0.00,0.00,0.00,0.00,0.00,0.00,0.00,0.00,0.00,0.00,0.00,0.00,0.00,0.00,0.00,0.00,0.00,0.00,0.00,0.00,0.00,0.00,0.00,0.00,0.00,0.00,0.00,0.00,0.00,0.00,0.00,0.00,0.00,0.00,0.00,0.00,0.00,0.00,0.00,0.00,0.00,0.00,0.00,0.00,0.00,0.00,0.00,0.00,0.00,0.00,0.00,0.00,0.00,0.00,0.00,0.00,0.00,0.00,0.00,0.00,0.00,0.00,0.00,0.00,0.00,0.00,0.00,0.00,0.00,0.00,0.00,0.00,0.00,0.00,0.00,0.00,0.00,0.00,0.00,0.00,0.00,0.00,0.00,0.00,0.00,0.00,0.00,0.00,0.00,0.00,0.00,0.00,0.00,0.00,0.00,0.00,0.00,0.00,0.00,0.00,0.00,0.00,0.00,0.00,0.00,0.00,0.00,0.00,0.00,0.00,0.00,0.00,0.00,0.00,0.00,0.00,0.00,0.00,0.00,0.00,0.00,0.00,0.00,0.00,0.00,0.00,0.00,0.00,0.00,0.00,0.00,0.00,0.00,0.00,0.00,0.00,0.00,0.00,0.00,0.00,0.00,0.00,0.00,0.00,0.00,0.00,0.00,0.00,0.00,0.00,0.00,0.00,0.00,0.00,0.00,0.00,0.00,0.00,0.00,0.00,0.00,0.00,0.00,0.00,0.00,0.00,0.00,0.00,0.00,0.00,0.00,0.00,0.00,0.00,0.00,0.00,0.00,0.00,0.00,0.00,0.00,0.00,0.00,0.00,0.00,0.00,0.00,0.00,0.00,0.00,0.00,0.00,0.00,0.00,0.00,0.00,0.00,0.00,0.00,0.00,0.00,0.00,0.00,0.00,0.00,0.00,0.00,0.00,0.00,0.00,0.00,0.00,0.00,0.00,0.00,0.00,0.00,0.00,0.00,0.00,0.00,0.00,0.00,0.00,0.00,0.00,0.00,0.00,0.00,0.00,0.00,0.00,0.00,0.00,0.00,0.00,0.00,0.00,0.00,0.00,0.00,0.00,0.00,0.00,0.00,0.00,0.00,0.00,0.00,0.00,0.00,0.00,0.00,0.00,0.00,0.00,0.00,0.00,0.00,0.00,0.00,0.00,0.00,0.00,0.00,0.00,0.00,0.00,0.00,0.00,0.00,0.00,0.00,0.00,0.00,0.00,0.00,0.00,0.00,0.00,0.00,0.00,0.00,0.00,0.00,0.00,0.00,0.00,0.00,0.00,0.00,0.00,0.00,0.00,0.00,0.00,0.00,0.00,0.00,0.00,0.00,0.00,0.00,0.00,0.00,0.00,0.00,0.00,0.00,0.00,0.00,0.00,0.00,0.00,0.00,0.00,0.00,0.00,0.00,0.00,0.00,0.00,0.00,0.00,0.00,0.00,0.00,0.00,0.00,0.00,0.00,0.00,0.00,0.00,0.00,0.00,0.00,0.00,0.00,0.00,0.00,0.00,0.00,0.00,0.00,0.00,0.00,0.00,0.00,0.00,0.00,0.00,0.00,0.00,0.00,0.00,0.00,0.00,0.00,0.00,0.00,0.00,0.00,0.00,0.00,0.00,0.00,0.00,0.00,0.00,0.00,0.00,0.00,0.00,0.00,0.00,0.00,0.00,0.00,0.00,0.00,0.00,0.00,0.00,0.00,0.00,0.00,1.00,1.00,1.00,1.00,1.00,1.00,0.97,1.00,1.00,0.00,0.00,0.00,0.00,0.00,0.00,0.00,0.00,0.00,0.00,0.00,0.00,0.00,0.00,0.00,0.00,0.00,0.01,0.00,0.00,0.00,0.00,0.00,0.00,0.00,0.00,0.00],[0.00,0.00,0.00,0.00,0.00,0.00,0.00,0.00,0.00,0.00,0.00,0.00,0.00,0.00,0.00,0.00,0.00,0.00,0.00,0.00,0.00,0.00,0.00,0.00,0.00,0.00,0.00,0.00,0.00,0.00,0.00,0.00,0.00,0.00,0.00,0.00,0.00,0.00,0.00,0.00,0.00,0.00,0.00,0.00,0.00,0.00,0.00,0.00,0.00,0.00,0.00,0.00,0.00,0.00,0.00,0.00,0.00,0.00,0.00,0.00,0.00,0.00,0.00,0.00,0.00,0.00,0.00,0.00,0.00,0.00,0.00,0.00,0.00,0.00,0.00,0.00,0.00,0.00,0.00,0.00,0.00,0.00,0.00,0.00,0.00,0.00,0.00,0.00,0.00,0.00,0.00,0.00,0.00,0.00,0.00,0.00,0.00,0.00,0.00,0.00,0.00,0.00,0.00,0.00,0.00,0.00,0.00,0.00,0.00,0.00,0.00,0.00,0.00,0.00,0.00,0.00,0.00,0.00,0.00,0.00,0.00,0.00,0.00,0.00,0.00,0.00,0.00,0.00,0.00,0.00,0.00,0.00,0.00,0.00,0.00,0.00,0.00,0.00,0.00,0.00,0.00,0.00,0.00,0.00,0.00,0.00,0.00,0.00,0.00,0.00,0.00,0.00,0.00,0.00,0.00,0.00,0.00,0.00,0.00,0.00,0.00,0.00,0.00,0.00,0.00,0.00,0.00,0.00,0.00,0.00,0.00,0.00,0.00,0.00,0.00,0.00,0.00,0.00,0.00,0.00,0.00,0.00,0.00,0.00,0.00,0.00,0.00,0.00,0.00,0.00,0.00,0.00,0.00,0.00,0.00,0.00,0.00,0.00,0.00,0.00,0.00,0.00,0.00,0.00,0.00,0.00,0.00,0.00,0.00,0.00,0.00,0.00,0.00,0.00,0.00,0.00,0.00,0.00,0.00,0.00,0.00,0.00,0.00,0.00,0.00,0.00,0.00,0.00,0.00,0.00,0.00,0.00,0.00,0.00,0.00,0.00,0.00,0.00,0.00,0.00,0.00,0.00,0.00,0.00,0.00,0.00,0.00,0.00,0.00,0.00,0.00,0.00,0.00,0.00,0.00,0.00,0.00,0.00,0.00,0.00,0.00,0.00,0.00,0.00,0.00,0.00,0.00,0.00,0.00,0.00,0.00,0.00,0.00,0.00,0.00,0.00,0.00,0.00,0.00,0.00,0.00,0.00,0.00,0.00,0.00,0.00,0.00,0.00,0.00,0.00,0.00,0.00,0.00,0.00,0.00,0.00,0.00,0.00,0.00,0.00,0.00,0.00,0.00,0.00,0.00,0.00,0.00,0.00,0.00,0.00,0.00,0.00,0.00,0.00,0.00,0.00,0.00,0.00,0.00,0.00,0.00,0.00,0.00,0.00,0.00,0.00,0.00,0.00,0.00,0.00,0.00,0.00,0.00,0.00,0.00,0.00,0.00,0.00,0.00,0.00,0.00,0.00,0.00,0.00,0.00,0.00,0.00,0.00,0.00,0.00,0.00,0.00,0.00,0.00,0.00,0.00,0.00,0.00,0.00,0.00,0.00,0.00,0.00,0.00,0.00,0.00,0.00,0.00,0.00,0.00,0.00,0.00,0.00,0.00,0.00,0.00,0.00,0.00,0.00,0.00,0.00,0.00,0.00,0.00,0.00,0.00,0.00,0.00,0.00,0.00,0.00,0.00,0.00,0.00,0.00,0.00,0.00,0.00,0.00,0.00,0.00,0.00,0.00,0.00,0.00,0.00,0.00,0.00,0.00,0.00,0.00,0.00,0.00,0.00,0.00,0.00,0.00,0.00,0.00,0.00,0.00,0.00,0.00,0.00,0.00,0.00,0.00,0.00,0.00,0.00,0.00,0.00,0.00,0.00,0.00,0.00,0.00,0.00,0.00,0.00,0.00,0.00,0.00,0.00,0.00,0.00,0.00,0.00,0.00,0.00,0.00,0.00,0.00,0.00,0.00,0.00,0.00,0.00,0.00,0.00,0.00,0.00,0.00,0.00,0.00,0.00,0.00,0.00,0.00,0.00,0.00,0.00,0.00,0.00,0.00,0.00,0.00,0.00,0.00,0.00,0.00,0.00,0.00,0.00,0.00,0.00,0.00,0.00,0.00,0.00,0.00,0.00,0.00,0.00,0.00,0.00,0.00,0.00,0.00,0.00,0.00,0.00,0.00,0.00,0.00,0.00,0.00,0.00,0.00,0.00,0.00,0.00,0.00,0.00,0.00,0.00,0.00,0.00,0.00,0.00,0.00,0.00,0.00,0.00,0.00,0.00,0.00,0.00,0.00,0.00,0.00,0.00,0.00,0.00,0.00,0.00,0.00,0.00,0.00,0.00,0.00,0.00,0.00,0.00,0.00,0.00,0.00,0.00,0.00,0.00,0.00,0.00,0.00,0.00,0.00,0.00,0.00,0.00,0.00,0.00,0.00,0.00,0.00,0.00,0.00,0.00,0.00,0.00,0.00,0.00,0.00,0.00,0.00,0.00,0.00,0.00,0.00,0.00,0.00,0.00,0.00,0.00,0.00,0.00,0.00,0.00,0.00,0.00,0.00,0.00,0.00,0.00,0.00,0.00,0.00,0.00,0.00,0.00,0.00,0.00,0.00,0.00,0.00,0.00,0.00,0.00,0.00,0.00,0.00,0.00,0.00,0.00,0.00,0.00,0.00,0.00,0.00,0.00,0.00,0.00,0.00,0.00,0.00,0.00,0.00,0.00,0.00,0.00,0.00,0.00,0.00,0.00,0.00,0.00,0.00,0.00,0.00,0.00,0.00,0.00,0.00,0.00,0.00,0.00,0.00,0.00,0.00,0.00,0.00,0.00,0.00,0.00,0.00,0.00,0.00,0.00,0.00,0.00,0.00,0.00,0.00,0.00,0.00,0.00,0.00,0.00,0.00,0.00,0.00,0.00,0.00,0.00,0.00,0.00,0.00,0.00,0.00,0.00,0.00,0.00,0.00,0.00,0.00,0.00,0.00,0.00,0.00,0.00,0.00,0.00,0.00,0.00,0.00,0.00,0.00,0.00,0.00,0.00,0.00,0.00,0.00,0.00,0.00,0.00,0.00,0.00,0.00,0.00,0.00,0.00,0.00,0.00,0.00,0.00,0.00,0.00,0.00,0.00,0.00,0.00,0.00,0.00,0.00,0.00,0.00,0.00,0.00,0.00,0.00,0.00,0.00,0.00,0.00,0.00,0.00,0.00,0.00,0.00,0.00,0.00,0.00,0.00,0.00,0.00,0.00,0.00,0.00,0.00,0.00,0.00,0.00,0.00,0.00,0.00,0.00,0.00,0.00,0.00,0.00,0.00,0.00,0.00,0.00,0.00,0.00,0.00,0.00,0.00,0.00,0.00,0.00,0.00,0.00,0.00,0.00,0.00,0.00,0.00,0.00,0.00,0.00,0.00,0.00,0.00,0.00,0.00,0.00,0.00,0.00,0.00,0.00,0.00,0.00,0.00,0.00,0.00,0.00,0.00,0.00,0.00,0.00,0.00,0.00,0.00,0.00,0.00,0.00,0.00,0.00,0.00,0.00,0.00,0.00,0.00,0.00,0.00,0.00,0.00,0.00,0.00,0.00,0.00,0.00,0.00,0.00,0.00,0.00,0.00,0.00,0.00,0.00,0.00,0.00,0.00,0.00,0.00,0.00,0.00,0.00,0.00,0.00,0.00,0.00,0.00,0.00,0.00,0.00,0.00,0.00,0.00,0.00,0.00,0.00,0.00,0.00,0.00,0.00,0.00,0.00,0.00,0.00,0.00,0.00,0.00,0.00,0.00,0.00,0.00,0.00,0.00,0.00,0.00,0.00,0.00,0.00,0.00,0.00,0.00,0.00,0.00,0.00,0.00,0.00,0.00,0.00,0.00,0.00,0.00,0.00,0.00,0.00,0.00,0.00,0.00,0.00,0.00,0.00,0.00,0.00,0.00,0.00,0.00,0.00,0.00,0.00,0.00,0.00,0.00,0.00,0.00,0.00,0.00,0.00,0.00,0.00,0.00,0.00,0.00,0.00,0.00,0.00,0.00,0.00,0.00,0.00,0.00,0.00,0.00,0.00,0.00,0.00,0.00,0.00,0.00,0.00,0.00,0.00,0.00,0.00,0.00,0.00,0.00,0.00,0.00,0.00,0.00,0.00,0.00,0.00,0.00,0.00,0.00,0.00,0.00,0.00,0.00,0.00,0.00,0.00,0.00,0.00,0.00,0.00,0.00,0.00,0.00,0.00,0.00,0.00,0.00,0.00,0.00,0.00,0.00,0.00,0.00,0.00,0.00,0.00,0.00,0.00,0.00,0.00,0.00,0.00,0.00,0.00,0.00,0.00,0.00,0.00,0.00,0.00,0.00,0.00,0.00,0.00,0.00,0.00,0.00,0.00,0.00,0.00,0.00,0.00,0.00,0.00,0.00,0.00,0.00,0.00,0.00,0.00,0.00,0.00,0.00,0.00,0.00,0.00,0.00,0.00,0.00,0.00,0.00,0.00,0.00,0.00,0.00,0.00,0.00,0.00,0.00,0.00,0.00,0.00,0.00,0.00,0.00,0.00,0.00,0.00,0.00,0.00,0.00,0.00,0.00,0.00,0.00,0.00,0.00,0.00,0.00,0.00,0.00,0.00,0.00,0.00,0.00,0.00,0.00,0.00,0.00,0.00,0.00,0.00,0.00,0.00,0.00,0.00,0.00,0.00,0.00,0.00,0.00,0.00,0.00,0.00,0.00,0.00,0.00,0.00,0.00,0.00,0.00,0.00,0.00,0.00,0.00,0.00,0.00,0.00,0.00,0.00,0.00,0.00,0.00,0.00,0.00,0.00,0.00,0.00,0.00,0.00,0.00,0.00,0.00,0.00,0.00,0.00,0.00,0.00,0.00,0.00,0.00,0.00,0.00,0.00,0.00,0.00,0.00,0.00,0.00,0.00,0.00,0.00,0.00,0.00,0.00,0.00,0.00,0.00,0.00,0.00,0.00,0.00,0.00,0.02,0.00,0.38,0.00,0.00,0.00,0.00,0.00,0.00,0.00,0.00,0.00,0.00,0.00,0.00,0.00,0.00,0.00,0.00,0.00,0.00,0.00,0.00,0.00,0.00,0.00,0.00,0.00,0.00,0.00,0.00,0.00,0.00,0.00,0.00,0.00,0.00,0.00,0.00,0.00,0.00,0.00,0.00,1.00,1.00,1.00,1.00,1.00,1.00,0.99,1.00,1.00,0.00,0.00,0.00,0.00,0.00,0.00,0.00,0.00,0.01,0.03,0.00,0.00,0.99,0.96,0.00,0.30,0.99,0.00,0.00,0.01,0.00,0.00,0.00,0.00,0.00,0.00],[0.00,0.00,0.00,0.00,0.00,0.00,0.00,0.00,0.00,0.00,0.00,0.00,0.00,0.00,0.00,0.00,0.00,0.00,0.00,0.00,0.00,0.00,0.00,0.00,0.00,0.00,0.00,0.00,0.00,0.00,0.00,0.00,0.00,0.00,0.00,0.00,0.00,0.00,0.00,0.00,0.00,0.00,0.00,0.00,0.00,0.00,0.00,0.00,0.00,0.00,0.00,0.00,0.00,0.00,0.00,0.00,0.00,0.00,0.00,0.00,0.00,0.00,0.00,0.00,0.00,0.00,0.00,0.00,0.00,0.00,0.00,0.00,0.00,0.00,0.00,0.00,0.00,0.00,0.00,0.00,0.00,0.00,0.00,0.00,0.00,0.00,0.00,0.00,0.00,0.00,0.00,0.00,0.00,0.00,0.00,0.00,0.00,0.00,0.00,0.00,0.00,0.00,0.00,0.00,0.00,0.00,0.00,0.00,0.00,0.00,0.00,0.00,0.00,0.00,0.00,0.00,0.00,0.00,0.00,0.00,0.00,0.00,0.00,0.00,0.00,0.00,0.00,0.00,0.00,0.00,0.00,0.00,0.00,0.00,0.00,0.00,0.00,0.00,0.00,0.00,0.00,0.00,0.00,0.00,0.00,0.00,0.00,0.00,0.00,0.00,0.00,0.00,0.00,0.00,0.00,0.00,0.00,0.00,0.00,0.00,0.00,0.00,0.00,0.00,0.00,0.00,0.00,0.00,0.00,0.00,0.00,0.00,0.00,0.00,0.00,0.00,0.00,0.00,0.00,0.00,0.00,0.00,0.00,0.00,0.00,0.00,0.00,0.00,0.00,0.00,0.00,0.00,0.00,0.00,0.00,0.00,0.00,0.00,0.00,0.00,0.00,0.00,0.00,0.00,0.00,0.00,0.00,0.00,0.00,0.00,0.00,0.00,0.00,0.00,0.00,0.00,0.00,0.00,0.00,0.00,0.00,0.00,0.00,0.00,0.00,0.00,0.00,0.00,0.00,0.00,0.00,0.00,0.00,0.00,0.00,0.00,0.00,0.00,0.00,0.00,0.00,0.00,0.00,0.00,0.00,0.00,0.00,0.00,0.00,0.00,0.00,0.00,0.00,0.00,0.00,0.00,0.00,0.00,0.00,0.00,0.00,0.00,0.00,0.00,0.00,0.00,0.00,0.00,0.00,0.00,0.00,0.00,0.00,0.00,0.00,0.00,0.00,0.00,0.00,0.00,0.00,0.00,0.00,0.00,0.00,0.00,0.00,0.00,0.00,0.00,0.00,0.00,0.00,0.00,0.00,0.00,0.00,0.00,0.00,0.00,0.00,0.00,0.00,0.00,0.00,0.00,0.00,0.00,0.00,0.00,0.00,0.00,0.00,0.00,0.00,0.00,0.00,0.00,0.00,0.00,0.00,0.00,0.00,0.00,0.00,0.00,0.00,0.00,0.00,0.00,0.00,0.00,0.00,0.00,0.00,0.00,0.00,0.00,0.00,0.00,0.00,0.00,0.00,0.00,0.00,0.00,0.00,0.00,0.00,0.00,0.00,0.00,0.00,0.00,0.00,0.00,0.00,0.00,0.00,0.00,0.00,0.00,0.00,0.00,0.00,0.00,0.00,0.00,0.00,0.00,0.00,0.00,0.00,0.00,0.00,0.00,0.00,0.00,0.00,0.00,0.00,0.00,0.00,0.00,0.00,0.00,0.00,0.00,0.00,0.00,0.00,0.00,0.00,0.00,0.00,0.00,0.00,0.00,0.00,0.00,0.00,0.00,0.00,0.00,0.00,0.00,0.00,0.00,0.00,0.00,0.00,0.00,0.00,0.00,0.00,0.00,0.00,0.00,0.00,0.00,0.00,0.00,0.00,0.00,0.00,0.00,0.00,0.00,0.00,0.00,0.00,0.00,0.00,0.00,0.00,0.00,0.00,0.00,0.00,0.00,0.00,0.00,0.00,0.00,0.00,0.00,0.00,0.00,0.00,0.00,0.00,0.00,0.00,0.00,0.00,0.00,0.00,0.00,0.00,0.00,0.00,0.00,0.00,0.00,0.00,0.00,0.00,0.00,0.00,0.00,0.00,0.00,0.00,0.00,0.00,0.00,0.00,0.00,0.00,0.00,0.00,0.00,0.00,0.00,0.00,0.00,0.00,0.00,0.00,0.00,0.00,0.00,0.00,0.00,0.00,0.00,0.00,0.00,0.00,0.00,0.00,0.00,0.00,0.00,0.00,0.00,0.00,0.00,0.00,0.00,0.00,0.00,0.00,0.00,0.00,0.00,0.00,0.00,0.00,0.00,0.00,0.00,0.00,0.00,0.00,0.00,0.00,0.00,0.00,0.00,0.00,0.00,0.00,0.00,0.00,0.00,0.00,0.00,0.00,0.00,0.00,0.00,0.00,0.00,0.00,0.00,0.00,0.00,0.00,0.00,0.00,0.00,0.00,0.00,0.00,0.00,0.00,0.00,0.00,0.00,0.00,0.00,0.00,0.00,0.00,0.00,0.00,0.00,0.00,0.00,0.00,0.00,0.00,0.00,0.00,0.00,0.00,0.00,0.00,0.00,0.00,0.00,0.00,0.00,0.00,0.00,0.00,0.00,0.00,0.00,0.00,0.00,0.00,0.00,0.00,0.00,0.00,0.00,0.00,0.00,0.00,0.00,0.00,0.00,0.00,0.00,0.00,0.00,0.00,0.00,0.00,0.00,0.00,0.00,0.00,0.00,0.00,0.00,0.00,0.00,0.00,0.00,0.00,0.00,0.00,0.00,0.00,0.00,0.00,0.00,0.00,0.00,0.00,0.00,0.00,0.00,0.00,0.00,0.00,0.00,0.00,0.00,0.00,0.00,0.00,0.00,0.00,0.00,0.00,0.00,0.00,0.00,0.00,0.00,0.00,0.00,0.00,0.00,0.00,0.00,0.00,0.00,0.00,0.00,0.00,0.00,0.00,0.00,0.00,0.00,0.00,0.00,0.00,0.00,0.00,0.00,0.00,0.00,0.00,0.00,0.00,0.00,0.00,0.00,0.00,0.00,0.00,0.00,0.00,0.00,0.00,0.00,0.00,0.00,0.00,0.00,0.00,0.00,0.00,0.00,0.00,0.00,0.00,0.00,0.00,0.00,0.00,0.00,0.00,0.00,0.00,0.00,0.00,0.00,0.00,0.00,0.00,0.00,0.00,0.00,0.00,0.00,0.00,0.00,0.00,0.00,0.00,0.00,0.00,0.00,0.00,0.00,0.00,0.00,0.00,0.00,0.00,0.00,0.00,0.00,0.00,0.00,0.00,0.00,0.00,0.00,0.00,0.00,0.00,0.00,0.00,0.00,0.00,0.00,0.00,0.00,0.00,0.00,0.00,0.00,0.00,0.00,0.00,0.00,0.00,0.00,0.00,0.00,0.00,0.00,0.00,0.00,0.00,0.00,0.00,0.00,0.00,0.00,0.00,0.00,0.00,0.00,0.00,0.00,0.00,0.00,0.00,0.00,0.00,0.00,0.00,0.00,0.00,0.00,0.00,0.00,0.00,0.00,0.00,0.00,0.00,0.00,0.00,0.00,0.00,0.00,0.00,0.00,0.00,0.00,0.00,0.00,0.00,0.00,0.00,0.00,0.00,0.00,0.00,0.00,0.00,0.00,0.00,0.00,0.00,0.00,0.00,0.00,0.00,0.00,0.00,0.00,0.00,0.00,0.00,0.00,0.00,0.00,0.00,0.00,0.00,0.00,0.00,0.00,0.00,0.00,0.00,0.00,0.00,0.00,0.00,0.00,0.00,0.00,0.00,0.00,0.00,0.00,0.00,0.00,0.00,0.00,0.00,0.00,0.00,0.00,0.00,0.00,0.00,0.00,0.00,0.00,0.00,0.00,0.00,0.00,0.00,0.00,0.00,0.00,0.00,0.00,0.00,0.00,0.00,0.00,0.00,0.00,0.00,0.00,0.00,0.00,0.00,0.00,0.00,0.00,0.00,0.00,0.00,0.00,0.00,0.00,0.00,0.00,0.00,0.00,0.00,0.00,0.00,0.00,0.00,0.00,0.00,0.00,0.00,0.00,0.00,0.00,0.00,0.00,0.00,0.00,0.00,0.00,0.00,0.00,0.00,0.00,0.00,0.00,0.00,0.00,0.00,0.00,0.00,0.00,0.00,0.00,0.00,0.00,0.00,0.00,0.00,0.00,0.00,0.00,0.00,0.00,0.00,0.00,0.00,0.00,0.00,0.00,0.00,0.00,0.00,0.00,0.00,0.00,0.00,0.00,0.00,0.00,0.00,0.00,0.00,0.00,0.00,0.00,0.00,0.00,0.00,0.00,0.00,0.00,0.00,0.00,0.00,0.00,0.00,0.00,0.00,0.00,0.00,0.00,0.00,0.00,0.00,0.00,0.00,0.00,0.00,0.00,0.00,0.00,0.00,0.00,0.00,0.00,0.00,0.00,0.00,0.00,0.00,0.00,0.00,0.00,0.00,0.00,0.00,0.00,0.00,0.00,0.00,0.00,0.00,0.00,0.00,0.00,0.00,0.00,0.00,0.00,0.00,0.00,0.00,0.00,0.00,0.00,0.00,0.00,0.00,0.00,0.00,0.00,0.00,0.00,0.00,0.00,0.00,0.00,0.00,0.00,0.00,0.00,0.00,0.00,0.00,0.00,0.00,0.00,0.00,0.00,0.00,0.00,0.00,0.00,0.00,0.00,0.00,0.00,0.00,0.00,0.00,0.00,0.00,0.00,0.00,0.00,0.00,0.00,0.00,0.00,0.00,0.00,0.00,0.00,0.00,0.00,0.00,0.00,0.00,0.00,0.00,0.00,0.00,0.00,0.00,0.00,0.00,0.00,0.00,0.00,0.00,0.00,0.00,0.00,0.00,0.00,0.00,0.00,0.00,0.00,0.00,0.00,0.00,0.00,0.00,0.00,0.00,0.00,0.00,0.00,0.00,0.00,0.00,0.00,0.00,0.00,0.00,0.00,0.00,0.00,0.00,0.00,0.00,0.00,0.00,0.00,0.00,0.00,0.00,0.00,0.00,0.00,0.00,0.00,0.90,0.00,0.00,0.00,0.97,0.74,0.00,0.00,0.00,0.00,0.00,0.00,0.35,0.00,0.00,0.05,0.39,0.00,0.00,0.01,0.00,0.00,0.00,0.00,0.00,0.00,0.00,0.00,0.00,0.00,0.00,0.00,0.00,0.00,0.00,0.00,0.00,0.00,0.00,0.00,0.00,0.00,1.00,1.00,0.97,1.00,1.00,1.00,0.99,1.00,0.99,0.00,0.00,0.00,0.00,0.00,0.00,0.00,0.00,0.01,0.00,0.00,0.01,0.00,0.00,0.00,0.00,0.00,0.00,0.00,0.00,0.00,0.00,0.00,0.00,0.00],[0.00,0.00,0.00,0.00,0.00,0.00,0.00,0.00,0.00,0.00,0.00,0.00,0.00,0.00,0.00,0.00,0.00,0.00,0.00,0.00,0.00,0.00,0.00,0.00,0.00,0.00,0.00,0.00,0.00,0.00,0.00,0.00,0.00,0.00,0.00,0.00,0.00,0.00,0.00,0.00,0.00,0.00,0.00,0.00,0.00,0.00,0.00,0.00,0.00,0.00,0.00,0.00,0.00,0.00,0.00,0.00,0.00,0.00,0.00,0.00,0.00,0.00,0.00,0.00,0.00,0.00,0.00,0.00,0.00,0.00,0.00,0.00,0.00,0.00,0.00,0.00,0.00,0.00,0.00,0.00,0.00,0.00,0.00,0.00,0.00,0.00,0.00,0.00,0.00,0.00,0.00,0.00,0.00,0.00,0.00,0.00,0.00,0.00,0.00,0.00,0.00,0.00,0.00,0.00,0.00,0.00,0.00,0.00,0.00,0.00,0.00,0.00,0.00,0.00,0.00,0.00,0.00,0.00,0.00,0.00,0.00,0.00,0.00,0.00,0.00,0.00,0.00,0.00,0.00,0.00,0.00,0.00,0.00,0.00,0.00,0.00,0.00,0.00,0.00,0.00,0.00,0.01,0.00,0.01,0.01,0.00,0.00,0.00,0.00,0.00,0.00,0.00,0.00,0.00,0.00,0.00,0.00,0.00,0.00,0.00,0.00,0.00,0.00,0.00,0.00,0.00,0.00,0.00,0.00,0.00,0.00,0.00,0.00,0.00,0.00,0.00,0.00,0.00,0.00,0.00,0.00,0.00,0.00,0.00,0.00,0.00,0.00,0.00,0.00,0.00,0.00,0.00,0.00,0.00,0.00,0.00,0.00,0.00,0.00,0.00,0.00,0.00,0.00,0.00,0.00,0.00,0.00,0.00,0.00,0.00,0.00,0.00,0.00,0.00,0.00,0.00,0.00,0.00,0.00,0.00,0.00,0.00,0.00,0.00,0.00,0.00,0.00,0.00,0.00,0.00,0.00,0.00,0.00,0.00,0.00,0.00,0.00,0.00,0.00,0.00,0.00,0.00,0.00,0.00,0.00,0.00,0.00,0.00,0.00,0.00,0.00,0.00,0.00,0.00,0.00,0.00,0.00,0.00,0.00,0.00,0.00,0.00,0.00,0.00,0.00,0.00,0.00,0.00,0.00,0.00,0.00,0.00,0.00,0.00,0.00,0.00,0.00,0.00,0.00,0.00,0.00,0.00,0.00,0.00,0.00,0.00,0.00,0.00,0.00,0.00,0.00,0.00,0.00,0.00,0.00,0.00,0.00,0.00,0.00,0.00,0.00,0.00,0.00,0.00,0.00,0.00,0.00,0.00,0.00,0.00,0.00,0.00,0.00,0.00,0.00,0.00,0.00,0.00,0.00,0.00,0.00,0.00,0.00,0.00,0.00,0.00,0.00,0.00,0.00,0.00,0.00,0.00,0.00,0.00,0.00,0.00,0.00,0.00,0.00,0.00,0.00,0.00,0.00,0.00,0.00,0.00,0.00,0.00,0.00,0.00,0.00,0.00,0.00,0.00,0.00,0.00,0.00,0.00,0.00,0.00,0.00,0.00,0.00,0.00,0.00,0.00,0.00,0.00,0.00,0.00,0.00,0.00,0.00,0.00,0.00,0.00,0.00,0.00,0.00,0.00,0.00,0.00,0.00,0.00,0.00,0.00,0.00,0.00,0.00,0.00,0.00,0.00,0.00,0.00,0.00,0.00,0.00,0.00,0.00,0.00,0.00,0.00,0.00,0.00,0.00,0.00,0.00,0.00,0.00,0.00,0.00,0.00,0.00,0.00,0.00,0.00,0.00,0.00,0.01,0.01,0.00,0.01,0.01,0.00,0.00,0.00,0.00,0.00,0.00,0.00,0.00,0.00,0.00,0.00,0.00,0.00,0.00,0.00,0.00,0.00,0.00,0.00,0.00,0.00,0.00,0.00,0.00,0.00,0.00,0.00,0.00,0.00,0.00,0.00,0.00,0.00,0.00,0.01,0.00,0.00,0.00,0.02,0.01,0.01,0.00,0.00,0.00,0.00,0.00,0.00,0.00,0.00,0.00,0.00,0.00,0.00,0.00,0.00,0.00,0.00,0.00,0.00,0.00,0.00,0.00,0.00,0.00,0.00,0.00,0.00,0.00,0.00,0.00,0.00,0.00,0.00,0.00,0.00,0.00,0.00,0.00,0.00,0.00,0.00,0.00,0.00,0.00,0.00,0.00,0.00,0.00,0.00,0.00,0.00,0.00,0.00,0.00,0.00,0.00,0.00,0.00,0.00,0.00,0.00,0.00,0.00,0.00,0.00,0.00,0.00,0.00,0.00,0.00,0.00,0.00,0.00,0.00,0.00,0.00,0.00,0.00,0.00,0.00,0.00,0.00,0.00,0.00,0.00,0.00,0.00,0.00,0.00,0.00,0.00,0.00,0.00,0.00,0.00,0.00,0.00,0.00,0.00,0.00,0.00,0.00,0.00,0.00,0.00,0.00,0.00,0.00,0.00,0.00,0.00,0.00,0.00,0.00,0.00,0.01,0.00,0.00,0.00,0.01,0.00,0.00,0.00,0.00,0.00,0.00,0.00,0.00,0.00,0.00,0.00,0.00,0.00,0.00,0.00,0.00,0.00,0.00,0.00,0.00,0.00,0.00,0.00,0.00,0.00,0.00,0.00,0.00,0.00,0.00,0.00,0.00,0.00,0.00,0.00,0.00,0.00,0.00,0.00,0.00,0.00,0.00,0.00,0.00,0.00,0.00,0.00,0.00,0.00,0.00,0.00,0.00,0.00,0.00,0.00,0.00,0.00,0.00,0.00,0.00,0.00,0.00,0.00,0.00,0.00,0.00,0.00,0.00,0.00,0.00,0.00,0.00,0.00,0.00,0.00,0.00,0.00,0.00,0.00,0.00,0.00,0.00,0.00,0.00,0.00,0.00,0.00,0.00,0.00,0.00,0.00,0.00,0.00,0.00,0.00,0.00,0.00,0.00,0.00,0.00,0.00,0.00,0.00,0.00,0.00,0.00,0.00,0.00,0.00,0.00,0.00,0.00,0.00,0.00,0.00,0.00,0.00,0.00,0.00,0.00,0.00,0.00,0.00,0.00,0.00,0.00,0.00,0.00,0.00,0.00,0.00,0.00,0.00,0.00,0.00,0.00,0.00,0.00,0.00,0.00,0.00,0.00,0.00,0.00,0.00,0.00,0.00,0.00,0.00,0.00,0.00,0.00,0.00,0.00,0.00,0.00,0.00,0.00,0.00,0.00,0.00,0.00,0.00,0.00,0.00,0.00,0.00,0.00,0.00,0.00,0.00,0.00,0.00,0.00,0.00,0.00,0.00,0.00,0.00,0.00,0.00,0.00,0.00,0.00,0.00,0.00,0.00,0.00,0.00,0.00,0.00,0.00,0.00,0.00,0.00,0.00,0.00,0.00,0.00,0.00,0.00,0.00,0.00,0.00,0.00,0.00,0.00,0.00,0.00,0.00,0.00,0.00,0.00,0.00,0.00,0.00,0.00,0.00,0.00,0.00,0.00,0.00,0.00,0.00,0.00,0.00,0.00,0.00,0.00,0.00,0.00,0.00,0.00,0.00,0.00,0.00,0.00,0.00,0.00,0.00,0.00,0.00,0.00,0.00,0.00,0.00,0.00,0.00,0.00,0.00,0.00,0.00,0.00,0.00,0.00,0.00,0.00,0.00,0.00,0.00,0.00,0.00,0.00,0.00,0.00,0.00,0.00,0.00,0.00,0.00,0.00,0.00,0.00,0.00,0.00,0.00,0.00,0.00,0.00,0.00,0.00,0.00,0.00,0.00,0.00,0.00,0.00,0.00,0.00,0.00,0.00,0.00,0.00,0.00,0.00,0.00,0.00,0.00,0.00,0.00,0.00,0.00,0.00,0.00,0.00,0.00,0.00,0.00,0.00,0.00,0.00,0.00,0.00,0.00,0.00,0.00,0.00,0.00,0.00,0.00,0.00,0.00,0.00,0.00,0.00,0.00,0.00,0.00,0.00,0.00,0.00,0.00,0.00,0.00,0.00,0.00,0.00,0.00,0.00,0.00,0.00,0.00,0.00,0.00,0.00,0.00,0.00,0.00,0.00,0.00,0.00,0.00,0.00,0.00,0.00,0.00,0.00,0.00,0.00,0.00,0.00,0.00,0.00,0.00,0.00,0.00,0.00,0.00,0.00,0.00,0.00,0.00,0.00,0.00,0.00,0.00,0.00,0.00,0.00,0.00,0.00,0.00,0.00,0.00,0.00,0.00,0.00,0.00,0.00,0.00,0.00,0.00,0.00,0.00,0.00,0.00,0.00,0.00,0.00,0.00,0.00,0.00,0.00,0.00,0.00,0.00,0.00,0.00,0.00,0.00,0.00,0.00,0.00,0.00,0.00,0.00,0.00,0.00,0.00,0.00,0.00,0.00,0.00,0.00,0.00,0.00,0.00,0.00,0.00,0.00,0.00,0.00,0.00,0.00,0.00,0.00,0.00,0.00,0.00,0.00,0.00,0.00,0.00,0.00,0.00,0.00,0.00,0.00,0.00,0.00,0.00,0.00,0.00,0.00,0.00,0.00,0.00,0.00,0.00,0.00,0.00,0.00,0.00,0.00,0.00,0.00,0.00,0.00,0.00,0.00,0.00,0.00,0.00,0.00,0.00,0.00,0.00,0.00,0.00,0.00,0.00,0.00,0.00,0.00,0.00,0.00,0.00,0.00,0.00,0.00,0.00,0.00,0.00,0.00,0.00,0.00,0.00,0.00,0.00,0.00,0.00,0.00,0.00,0.00,0.00,0.00,0.00,0.00,0.00,0.00,0.00,0.00,0.00,0.00,0.00,0.00,0.00,0.00,0.00,0.00,0.00,0.00,0.00,0.00,0.00,0.00,0.00,0.00,0.00,0.00,0.00,0.00,0.00,0.00,0.00,0.00,0.00,0.00,0.00,0.00,0.00,0.00,0.00,0.00,0.00,0.00,0.00,0.00,0.00,0.00,0.00,0.00,0.00,0.00,0.00,0.00,0.00,0.00,0.00,0.00,0.01,0.00,0.00,0.00,0.00,0.00,0.00,0.01,0.00,0.00,0.00,0.00,0.00,0.00,0.00,0.00,0.00,0.00,0.00,0.00,0.00,0.00,0.00,0.00,0.00,0.00,0.00,0.00,0.00,0.00,0.00,0.00,0.00,0.00,0.00,0.00,0.00,0.00,1.00,1.00,0.99,1.00,1.00,1.00,0.89,1.00,0.98,0.00,0.00,0.00,0.00,0.00,0.00,0.00,0.00,0.00,0.00,0.00,0.00,0.00,0.00,0.00,0.00,0.00,0.00,0.00,0.00,0.00,0.00,0.00,0.00],[0.00,0.00,0.00,0.00,0.00,0.00,0.00,0.00,0.00,0.00,0.00,0.00,0.00,0.00,0.00,0.00,0.00,0.00,0.00,0.00,0.00,0.00,0.00,0.00,0.00,0.00,0.00,0.00,0.00,0.00,0.00,0.00,0.00,0.00,0.00,0.00,0.00,0.00,0.00,0.00,0.00,0.00,0.00,0.00,0.00,0.00,0.00,0.00,0.00,0.00,0.00,0.00,0.00,0.00,0.00,0.00,0.00,0.00,0.00,0.00,0.00,0.00,0.00,0.00,0.00,0.00,0.00,0.00,0.00,0.00,0.00,0.00,0.00,0.00,0.00,0.00,0.00,0.00,0.00,0.00,0.00,0.00,0.00,0.00,0.00,0.00,0.00,0.00,0.00,0.00,0.00,0.00,0.00,0.00,0.00,0.00,0.00,0.00,0.00,0.00,0.00,0.00,0.00,0.00,0.00,0.00,0.00,0.00,0.00,0.00,0.00,0.00,0.00,0.00,0.00,0.00,0.00,0.00,0.00,0.00,0.00,0.00,0.00,0.00,0.00,0.00,0.00,0.00,0.00,0.00,0.00,0.00,0.00,0.00,0.00,0.00,0.00,0.00,0.00,0.00,0.00,0.00,0.00,0.00,0.00,0.00,0.00,0.00,0.00,0.00,0.00,0.00,0.00,0.00,0.00,0.00,0.00,0.00,0.00,0.00,0.00,0.00,0.00,0.00,0.00,0.00,0.00,0.00,0.00,0.00,0.00,0.00,0.00,0.00,0.00,0.00,0.00,0.00,0.00,0.00,0.00,0.00,0.00,0.00,0.00,0.00,0.00,0.00,0.00,0.00,0.00,0.00,0.00,0.00,0.00,0.00,0.00,0.00,0.00,0.00,0.00,0.00,0.00,0.00,0.00,0.00,0.00,0.00,0.00,0.00,0.00,0.00,0.00,0.00,0.00,0.00,0.00,0.00,0.00,0.00,0.00,0.00,0.00,0.00,0.00,0.00,0.00,0.00,0.00,0.00,0.00,0.00,0.00,0.00,0.00,0.00,0.00,0.00,0.00,0.00,0.00,0.00,0.00,0.00,0.00,0.00,0.00,0.00,0.00,0.00,0.00,0.00,0.00,0.00,0.00,0.00,0.00,0.00,0.00,0.00,0.00,0.00,0.00,0.00,0.00,0.00,0.00,0.00,0.00,0.00,0.00,0.00,0.00,0.00,0.00,0.00,0.00,0.00,0.00,0.00,0.00,0.00,0.00,0.00,0.00,0.00,0.00,0.00,0.00,0.00,0.00,0.00,0.00,0.00,0.00,0.00,0.00,0.00,0.00,0.00,0.00,0.00,0.00,0.00,0.00,0.00,0.00,0.00,0.00,0.00,0.00,0.00,0.00,0.00,0.00,0.00,0.00,0.00,0.00,0.00,0.00,0.00,0.00,0.00,0.00,0.00,0.00,0.00,0.00,0.00,0.00,0.00,0.00,0.00,0.00,0.00,0.00,0.00,0.00,0.00,0.00,0.00,0.00,0.00,0.00,0.00,0.00,0.00,0.00,0.00,0.00,0.00,0.00,0.00,0.00,0.00,0.00,0.00,0.00,0.00,0.00,0.00,0.00,0.00,0.00,0.00,0.00,0.00,0.00,0.00,0.00,0.00,0.00,0.00,0.00,0.00,0.00,0.00,0.00,0.00,0.00,0.00,0.00,0.00,0.00,0.00,0.00,0.00,0.00,0.00,0.00,0.00,0.00,0.00,0.00,0.00,0.00,0.00,0.00,0.00,0.00,0.00,0.00,0.00,0.00,0.00,0.00,0.00,0.00,0.00,0.00,0.00,0.00,0.00,0.00,0.00,0.00,0.00,0.01,0.00,0.00,0.01,0.00,0.00,0.00,0.00,0.00,0.00,0.00,0.00,0.00,0.00,0.00,0.00,0.00,0.00,0.00,0.00,0.00,0.00,0.00,0.00,0.00,0.00,0.00,0.00,0.00,0.00,0.00,0.00,0.00,0.00,0.00,0.00,0.00,0.00,0.00,0.01,0.00,0.00,0.00,0.01,0.00,0.00,0.00,0.00,0.00,0.00,0.00,0.00,0.00,0.00,0.00,0.00,0.00,0.00,0.00,0.00,0.00,0.00,0.00,0.00,0.00,0.00,0.00,0.00,0.00,0.00,0.00,0.00,0.00,0.00,0.00,0.00,0.00,0.00,0.00,0.00,0.00,0.00,0.00,0.00,0.00,0.00,0.00,0.00,0.00,0.00,0.00,0.00,0.00,0.00,0.00,0.00,0.00,0.00,0.00,0.00,0.00,0.00,0.00,0.00,0.00,0.00,0.00,0.00,0.00,0.00,0.00,0.00,0.00,0.00,0.00,0.00,0.00,0.00,0.00,0.00,0.00,0.00,0.00,0.00,0.00,0.00,0.00,0.00,0.00,0.00,0.00,0.00,0.00,0.00,0.00,0.00,0.00,0.00,0.00,0.00,0.00,0.00,0.00,0.00,0.00,0.00,0.00,0.00,0.00,0.00,0.00,0.00,0.00,0.00,0.00,0.00,0.00,0.00,0.00,0.00,0.00,0.00,0.00,0.00,0.00,0.00,0.00,0.00,0.00,0.00,0.00,0.00,0.00,0.00,0.00,0.00,0.00,0.00,0.00,0.00,0.00,0.00,0.00,0.00,0.00,0.00,0.00,0.00,0.00,0.00,0.00,0.00,0.00,0.00,0.00,0.00,0.00,0.00,0.00,0.00,0.00,0.00,0.00,0.00,0.00,0.00,0.00,0.00,0.00,0.00,0.00,0.00,0.00,0.00,0.00,0.00,0.00,0.00,0.00,0.00,0.00,0.00,0.00,0.00,0.00,0.00,0.00,0.00,0.00,0.00,0.00,0.00,0.00,0.00,0.00,0.00,0.00,0.00,0.00,0.00,0.00,0.00,0.00,0.00,0.00,0.00,0.00,0.00,0.00,0.00,0.00,0.00,0.00,0.00,0.00,0.00,0.00,0.00,0.00,0.00,0.00,0.00,0.00,0.00,0.00,0.00,0.00,0.00,0.00,0.00,0.00,0.00,0.00,0.00,0.00,0.00,0.00,0.00,0.00,0.00,0.00,0.00,0.00,0.00,0.00,0.00,0.00,0.00,0.00,0.00,0.00,0.00,0.00,0.00,0.00,0.00,0.00,0.00,0.00,0.00,0.00,0.00,0.00,0.00,0.00,0.00,0.00,0.00,0.00,0.00,0.00,0.00,0.00,0.00,0.00,0.00,0.00,0.00,0.00,0.00,0.00,0.00,0.00,0.00,0.00,0.00,0.00,0.00,0.00,0.00,0.00,0.00,0.00,0.00,0.00,0.00,0.00,0.00,0.00,0.00,0.00,0.00,0.00,0.00,0.00,0.00,0.00,0.00,0.00,0.00,0.00,0.00,0.00,0.00,0.00,0.00,0.00,0.00,0.00,0.00,0.00,0.00,0.00,0.00,0.00,0.00,0.00,0.00,0.00,0.00,0.00,0.00,0.00,0.00,0.00,0.00,0.00,0.00,0.00,0.00,0.00,0.00,0.00,0.00,0.00,0.00,0.00,0.00,0.00,0.00,0.00,0.00,0.00,0.00,0.00,0.00,0.00,0.00,0.00,0.00,0.00,0.00,0.00,0.00,0.00,0.00,0.00,0.00,0.00,0.00,0.00,0.00,0.00,0.00,0.00,0.00,0.00,0.00,0.00,0.00,0.00,0.00,0.00,0.00,0.00,0.00,0.00,0.00,0.00,0.00,0.00,0.00,0.00,0.00,0.00,0.00,0.00,0.00,0.00,0.00,0.00,0.00,0.00,0.00,0.00,0.00,0.00,0.00,0.00,0.00,0.00,0.00,0.00,0.00,0.00,0.00,0.00,0.00,0.00,0.00,0.00,0.00,0.00,0.00,0.00,0.00,0.00,0.00,0.00,0.00,0.00,0.00,0.00,0.00,0.00,0.00,0.00,0.00,0.00,0.00,0.00,0.00,0.00,0.00,0.00,0.00,0.00,0.00,0.00,0.00,0.00,0.00,0.00,0.00,0.00,0.00,0.00,0.00,0.00,0.00,0.00,0.00,0.00,0.00,0.00,0.00,0.00,0.00,0.00,0.00,0.00,0.00,0.00,0.00,0.00,0.00,0.00,0.00,0.00,0.00,0.00,0.00,0.00,0.00,0.00,0.00,0.00,0.00,0.00,0.00,0.00,0.00,0.00,0.00,0.00,0.00,0.00,0.00,0.00,0.00,0.00,0.00,0.00,0.00,0.00,0.00,0.00,0.00,0.00,0.00,0.00,0.00,0.00,0.00,0.00,0.00,0.00,0.00,0.00,0.00,0.00,0.00,0.00,0.00,0.00,0.00,0.00,0.00,0.00,0.00,0.00,0.00,0.00,0.00,0.00,0.00,0.00,0.00,0.00,0.00,0.00,0.00,0.00,0.00,0.00,0.00,0.00,0.00,0.00,0.00,0.00,0.00,0.00,0.00,0.00,0.00,0.00,0.00,0.00,0.00,0.00,0.00,0.00,0.00,0.00,0.00,0.00,0.00,0.00,0.00,0.00,0.00,0.00,0.00,0.00,0.00,0.00,0.00,0.00,0.00,0.00,0.00,0.00,0.00,0.00,0.00,0.00,0.00,0.00,0.00,0.00,0.00,0.00,0.00,0.00,0.00,0.00,0.00,0.00,0.00,0.00,0.00,0.00,0.00,0.00,0.00,0.00,0.00,0.00,0.00,0.00,0.00,0.00,0.00,0.00,0.00,0.00,0.00,0.00,0.00,0.00,0.00,0.00,0.00,0.00,0.00,0.00,0.00,0.00,0.00,0.00,0.00,0.00,0.00,0.00,0.00,0.00,0.00,0.00,0.00,0.00,0.00,0.00,0.00,0.00,0.00,0.00,0.00,0.00,0.00,0.00,0.00,0.00,0.00,0.00,0.00,0.00,0.00,0.00,0.00,0.00,0.00,0.00,0.00,0.00,0.00,0.00,0.00,0.00,0.00,0.00,0.00,0.00,0.00,0.00,0.00,0.00,0.00,0.00,0.00,0.00,0.00,0.00,0.00,0.00,0.00,0.00,0.00,0.00,0.00,0.00,0.00,0.00,0.00,0.00,0.00,0.00,0.00,0.00,0.00,0.00,0.00,0.00,0.00,0.00,0.00,0.00,0.00,0.00,0.00,0.00,0.00,0.00,0.00,0.00,0.00,0.00,0.00,0.00,0.00,0.00,0.00,0.00,0.00,1.00,1.00,0.99,1.00,1.00,1.00,0.97,0.98,0.95,0.00,0.01,0.00,0.00,0.00,0.95,0.00,0.00,0.00,0.93,0.00,0.00,0.00,0.00,0.00,0.00,0.00,0.00,0.00,0.00,0.00,0.00,0.00],[0.00,0.00,0.00,0.00,0.00,0.00,0.00,0.00,0.00,0.00,0.00,0.00,0.00,0.00,0.00,0.00,0.00,0.00,0.00,0.00,0.00,0.00,0.00,0.00,0.00,0.00,0.00,0.00,0.00,0.00,0.00,0.00,0.00,0.00,0.00,0.00,0.00,0.00,0.00,0.00,0.00,0.00,0.00,0.00,0.00,0.00,0.00,0.00,0.00,0.00,0.00,0.00,0.00,0.00,0.00,0.00,0.00,0.00,0.00,0.00,0.00,0.00,0.00,0.00,0.00,0.00,0.00,0.00,0.00,0.00,0.00,0.00,0.00,0.00,0.00,0.00,0.00,0.00,0.00,0.00,0.00,0.00,0.00,0.00,0.00,0.00,0.00,0.00,0.00,0.00,0.00,0.00,0.00,0.00,0.00,0.00,0.00,0.00,0.00,0.00,0.00,0.00,0.00,0.00,0.00,0.00,0.00,0.00,0.00,0.00,0.00,0.00,0.00,0.00,0.00,0.00,0.00,0.00,0.00,0.00,0.00,0.00,0.00,0.00,0.00,0.00,0.00,0.00,0.00,0.00,0.00,0.00,0.00,0.00,0.00,0.00,0.00,0.00,0.00,0.00,0.00,0.00,0.00,0.00,0.00,0.00,0.00,0.00,0.00,0.00,0.00,0.00,0.00,0.00,0.00,0.00,0.00,0.00,0.00,0.00,0.00,0.00,0.00,0.00,0.00,0.00,0.00,0.00,0.00,0.00,0.00,0.00,0.00,0.00,0.00,0.00,0.00,0.00,0.00,0.00,0.00,0.00,0.00,0.00,0.00,0.00,0.00,0.00,0.00,0.00,0.00,0.00,0.00,0.00,0.00,0.00,0.00,0.00,0.00,0.00,0.00,0.00,0.00,0.00,0.00,0.00,0.00,0.00,0.00,0.00,0.00,0.00,0.00,0.00,0.00,0.00,0.00,0.00,0.00,0.00,0.00,0.00,0.00,0.00,0.00,0.00,0.00,0.00,0.00,0.00,0.00,0.00,0.00,0.00,0.00,0.00,0.00,0.00,0.00,0.00,0.00,0.00,0.00,0.00,0.00,0.00,0.00,0.00,0.00,0.00,0.00,0.00,0.00,0.00,0.00,0.00,0.00,0.00,0.00,0.00,0.00,0.00,0.00,0.00,0.00,0.00,0.00,0.00,0.00,0.00,0.00,0.00,0.00,0.00,0.00,0.00,0.00,0.00,0.00,0.00,0.00,0.00,0.00,0.00,0.00,0.00,0.00,0.00,0.00,0.00,0.00,0.00,0.00,0.00,0.00,0.00,0.00,0.00,0.00,0.00,0.00,0.00,0.00,0.00,0.00,0.00,0.00,0.00,0.00,0.00,0.00,0.00,0.00,0.00,0.00,0.00,0.00,0.00,0.00,0.00,0.00,0.00,0.00,0.00,0.00,0.00,0.00,0.00,0.00,0.00,0.00,0.00,0.00,0.00,0.00,0.00,0.00,0.00,0.00,0.00,0.00,0.00,0.00,0.00,0.00,0.00,0.00,0.00,0.00,0.00,0.00,0.00,0.00,0.00,0.00,0.00,0.00,0.00,0.00,0.00,0.00,0.00,0.00,0.00,0.00,0.00,0.00,0.00,0.00,0.00,0.00,0.00,0.00,0.00,0.00,0.00,0.00,0.00,0.00,0.00,0.00,0.00,0.00,0.00,0.00,0.00,0.00,0.00,0.00,0.00,0.00,0.00,0.00,0.00,0.00,0.00,0.00,0.00,0.00,0.00,0.00,0.00,0.00,0.00,0.00,0.00,0.00,0.00,0.00,0.00,0.00,0.00,0.00,0.00,0.00,0.00,0.00,0.00,0.00,0.00,0.00,0.00,0.00,0.00,0.00,0.00,0.00,0.00,0.00,0.00,0.00,0.00,0.00,0.00,0.00,0.00,0.00,0.00,0.00,0.00,0.00,0.00,0.00,0.00,0.00,0.00,0.00,0.00,0.00,0.00,0.00,0.00,0.00,0.00,0.00,0.00,0.00,0.00,0.00,0.00,0.00,0.00,0.00,0.00,0.00,0.00,0.00,0.00,0.00,0.00,0.00,0.00,0.00,0.00,0.00,0.00,0.00,0.00,0.00,0.00,0.00,0.00,0.00,0.00,0.00,0.00,0.00,0.00,0.00,0.00,0.00,0.00,0.00,0.00,0.00,0.00,0.00,0.00,0.00,0.00,0.00,0.00,0.00,0.00,0.00,0.00,0.00,0.00,0.00,0.00,0.00,0.00,0.00,0.00,0.00,0.00,0.00,0.00,0.00,0.00,0.00,0.00,0.00,0.00,0.00,0.00,0.00,0.00,0.00,0.00,0.00,0.00,0.00,0.00,0.00,0.00,0.00,0.00,0.00,0.00,0.00,0.00,0.00,0.00,0.00,0.00,0.00,0.00,0.00,0.00,0.00,0.00,0.00,0.00,0.00,0.00,0.00,0.00,0.00,0.00,0.00,0.00,0.00,0.00,0.00,0.00,0.00,0.00,0.00,0.00,0.00,0.00,0.00,0.00,0.00,0.00,0.00,0.00,0.00,0.00,0.00,0.00,0.00,0.00,0.00,0.00,0.00,0.00,0.00,0.00,0.00,0.00,0.00,0.00,0.00,0.00,0.00,0.00,0.00,0.00,0.00,0.00,0.00,0.00,0.00,0.00,0.00,0.00,0.00,0.00,0.00,0.00,0.00,0.00,0.00,0.00,0.00,0.00,0.00,0.00,0.00,0.00,0.00,0.00,0.00,0.00,0.00,0.00,0.00,0.00,0.00,0.00,0.00,0.00,0.00,0.00,0.00,0.00,0.00,0.00,0.00,0.00,0.00,0.00,0.00,0.00,0.00,0.00,0.00,0.00,0.00,0.00,0.00,0.00,0.00,0.00,0.00,0.00,0.00,0.00,0.00,0.00,0.00,0.00,0.00,0.00,0.00,0.00,0.00,0.00,0.00,0.00,0.00,0.00,0.00,0.00,0.00,0.00,0.00,0.00,0.00,0.00,0.00,0.00,0.00,0.00,0.00,0.00,0.00,0.00,0.00,0.00,0.00,0.00,0.00,0.00,0.00,0.00,0.00,0.00,0.00,0.00,0.00,0.00,0.00,0.00,0.00,0.00,0.00,0.00,0.00,0.00,0.00,0.00,0.00,0.00,0.00,0.00,0.00,0.00,0.00,0.00,0.00,0.00,0.00,0.00,0.00,0.00,0.00,0.00,0.00,0.00,0.00,0.00,0.00,0.00,0.00,0.00,0.00,0.00,0.00,0.00,0.00,0.00,0.00,0.00,0.00,0.00,0.00,0.00,0.00,0.00,0.00,0.00,0.00,0.00,0.00,0.00,0.00,0.00,0.00,0.00,0.00,0.00,0.00,0.00,0.00,0.00,0.00,0.00,0.00,0.00,0.00,0.00,0.00,0.00,0.00,0.00,0.00,0.00,0.00,0.00,0.00,0.00,0.00,0.00,0.00,0.00,0.00,0.00,0.00,0.00,0.00,0.00,0.00,0.00,0.00,0.00,0.00,0.00,0.00,0.00,0.00,0.00,0.00,0.00,0.00,0.00,0.00,0.00,0.00,0.00,0.00,0.00,0.00,0.00,0.00,0.00,0.00,0.00,0.00,0.00,0.00,0.00,0.00,0.00,0.00,0.00,0.00,0.00,0.00,0.00,0.00,0.00,0.00,0.00,0.00,0.00,0.00,0.00,0.00,0.00,0.00,0.00,0.00,0.00,0.00,0.00,0.00,0.00,0.00,0.00,0.00,0.00,0.00,0.00,0.00,0.00,0.00,0.00,0.00,0.00,0.00,0.00,0.00,0.00,0.00,0.00,0.00,0.00,0.00,0.00,0.00,0.00,0.00,0.00,0.00,0.00,0.00,0.00,0.00,0.00,0.00,0.00,0.00,0.00,0.00,0.00,0.00,0.00,0.00,0.00,0.00,0.00,0.00,0.00,0.00,0.00,0.00,0.00,0.00,0.00,0.00,0.00,0.00,0.00,0.00,0.00,0.00,0.00,0.00,0.00,0.00,0.00,0.00,0.00,0.00,0.00,0.00,0.00,0.00,0.00,0.00,0.00,0.00,0.00,0.00,0.00,0.00,0.00,0.00,0.00,0.00,0.00,0.00,0.00,0.00,0.00,0.00,0.00,0.00,0.00,0.00,0.00,0.00,0.00,0.00,0.00,0.00,0.00,0.00,0.00,0.00,0.00,0.00,0.00,0.00,0.00,0.00,0.00,0.00,0.00,0.00,0.00,0.00,0.00,0.00,0.00,0.00,0.00,0.00,0.00,0.00,0.00,0.00,0.00,0.00,0.00,0.00,0.00,0.00,0.00,0.00,0.00,0.00,0.00,0.00,0.00,0.00,0.00,0.00,0.00,0.00,0.00,0.00,0.00,0.00,0.00,0.00,0.00,0.00,0.00,0.00,0.00,0.00,0.00,0.00,0.00,0.00,0.00,0.00,0.00,0.00,0.00,0.00,0.00,0.00,0.00,0.00,0.00,0.00,0.00,0.00,0.00,0.00,0.00,0.00,0.00,0.00,0.00,0.00,0.00,0.00,0.00,0.00,0.00,0.00,0.00,0.00,0.00,0.00,0.00,0.00,0.00,0.00,0.00,0.00,0.00,0.00,0.00,0.00,0.00,0.00,0.00,0.00,0.00,0.00,0.00,0.00,0.00,0.00,0.00,0.00,0.00,0.00,0.00,0.00,0.00,0.00,0.00,0.00,0.00,0.00,0.00,0.00,0.00,0.00,0.00,0.00,0.00,0.00,0.00,0.00,0.00,0.00,0.00,0.00,0.00,0.00,0.00,0.00,0.00,0.00,0.00,0.00,0.00,0.00,0.00,0.00,0.00,0.00,0.00,0.00,0.00,0.00,0.00,0.00,0.00,0.00,0.00,0.00,0.00,0.00,0.00,0.00,0.00,0.00,0.00,0.00,0.00,0.00,0.00,0.00,0.00,0.00,0.00,0.00,0.00,0.00,0.00,0.00,0.00,0.00,0.00,0.00,0.00,0.00,0.00,0.23,0.00,0.81,0.00,0.03,0.81,0.00,0.00,0.00,0.00,0.00,0.00,0.00,0.00,0.00,0.00,0.00,0.00,0.00,0.00,0.00,0.00,0.00,0.00,0.00,0.00,0.00,0.00,0.00,0.00,0.00,0.00,0.00,0.00,0.00,0.00,0.00,0.00,0.00,0.00,0.00,0.00,0.00,0.00,0.00,1.00,1.00,0.89,1.00,1.00,1.00,0.97,0.97,0.02,0.03,0.96,0.01,0.01,0.96,0.99,0.00,0.02,0.97,0.36,0.00,0.00,0.00,0.00,0.00,0.00,0.00,0.00,0.00,0.00,0.00,0.00],[0.00,0.00,0.00,0.00,0.00,0.00,0.00,0.00,0.00,0.00,0.00,0.00,0.00,0.00,0.00,0.00,0.00,0.00,0.00,0.00,0.00,0.00,0.00,0.00,0.00,0.00,0.00,0.00,0.00,0.00,0.00,0.00,0.00,0.00,0.00,0.00,0.00,0.00,0.00,0.00,0.00,0.00,0.00,0.00,0.00,0.00,0.00,0.00,0.00,0.00,0.00,0.00,0.00,0.00,0.00,0.00,0.00,0.00,0.00,0.00,0.00,0.00,0.00,0.00,0.00,0.00,0.00,0.00,0.00,0.00,0.00,0.00,0.00,0.00,0.00,0.00,0.00,0.00,0.00,0.00,0.00,0.00,0.00,0.00,0.00,0.00,0.00,0.00,0.00,0.00,0.00,0.00,0.00,0.00,0.00,0.00,0.00,0.00,0.00,0.00,0.00,0.00,0.00,0.00,0.00,0.00,0.00,0.00,0.00,0.00,0.00,0.00,0.00,0.00,0.00,0.00,0.00,0.00,0.00,0.00,0.00,0.00,0.00,0.00,0.00,0.00,0.00,0.00,0.00,0.00,0.00,0.00,0.00,0.00,0.00,0.00,0.00,0.00,0.00,0.00,0.00,0.00,0.00,0.00,0.00,0.00,0.00,0.00,0.00,0.00,0.00,0.00,0.00,0.00,0.00,0.00,0.00,0.00,0.00,0.00,0.00,0.00,0.00,0.00,0.00,0.00,0.00,0.00,0.00,0.00,0.00,0.00,0.00,0.00,0.00,0.00,0.00,0.00,0.00,0.00,0.00,0.00,0.00,0.00,0.00,0.00,0.00,0.00,0.00,0.00,0.00,0.00,0.00,0.00,0.00,0.00,0.00,0.00,0.00,0.00,0.00,0.00,0.00,0.00,0.00,0.00,0.00,0.00,0.00,0.00,0.00,0.00,0.00,0.00,0.00,0.00,0.00,0.00,0.00,0.00,0.00,0.00,0.00,0.00,0.00,0.00,0.00,0.00,0.00,0.00,0.00,0.00,0.00,0.00,0.00,0.00,0.00,0.00,0.00,0.00,0.00,0.00,0.00,0.00,0.00,0.00,0.00,0.00,0.00,0.00,0.00,0.00,0.00,0.00,0.00,0.00,0.00,0.00,0.00,0.00,0.00,0.00,0.00,0.00,0.00,0.00,0.00,0.00,0.00,0.00,0.00,0.00,0.00,0.00,0.00,0.00,0.00,0.00,0.00,0.00,0.00,0.00,0.00,0.00,0.00,0.00,0.00,0.00,0.00,0.00,0.00,0.00,0.00,0.00,0.00,0.00,0.00,0.00,0.00,0.00,0.00,0.00,0.00,0.00,0.00,0.00,0.00,0.00,0.00,0.00,0.00,0.00,0.00,0.00,0.00,0.00,0.00,0.00,0.00,0.00,0.00,0.00,0.00,0.00,0.00,0.00,0.00,0.00,0.00,0.00,0.00,0.00,0.00,0.00,0.00,0.00,0.00,0.00,0.00,0.00,0.00,0.00,0.00,0.00,0.00,0.00,0.00,0.00,0.00,0.00,0.00,0.00,0.00,0.00,0.00,0.00,0.00,0.00,0.00,0.00,0.00,0.00,0.00,0.00,0.00,0.00,0.00,0.00,0.00,0.00,0.00,0.00,0.00,0.00,0.00,0.00,0.00,0.00,0.00,0.00,0.00,0.00,0.00,0.00,0.00,0.00,0.00,0.00,0.00,0.00,0.00,0.00,0.00,0.00,0.00,0.00,0.00,0.00,0.00,0.00,0.00,0.00,0.00,0.00,0.00,0.00,0.00,0.00,0.00,0.00,0.00,0.00,0.00,0.00,0.00,0.00,0.00,0.00,0.00,0.00,0.00,0.01,0.00,0.00,0.00,0.00,0.00,0.00,0.00,0.00,0.00,0.00,0.00,0.00,0.00,0.00,0.00,0.00,0.00,0.00,0.00,0.00,0.00,0.00,0.00,0.00,0.00,0.00,0.00,0.00,0.00,0.00,0.00,0.00,0.00,0.00,0.00,0.01,0.00,0.00,0.00,0.01,0.00,0.00,0.00,0.00,0.00,0.00,0.00,0.00,0.00,0.00,0.00,0.00,0.00,0.00,0.00,0.00,0.00,0.00,0.00,0.00,0.00,0.00,0.00,0.00,0.00,0.00,0.00,0.00,0.00,0.00,0.00,0.00,0.00,0.00,0.00,0.00,0.00,0.00,0.00,0.00,0.00,0.00,0.00,0.00,0.00,0.00,0.00,0.00,0.00,0.00,0.00,0.00,0.00,0.00,0.00,0.00,0.00,0.00,0.00,0.00,0.00,0.00,0.00,0.00,0.00,0.00,0.00,0.00,0.00,0.00,0.00,0.00,0.00,0.00,0.01,0.01,0.00,0.00,0.00,0.00,0.00,0.00,0.00,0.00,0.00,0.00,0.00,0.00,0.00,0.00,0.00,0.00,0.00,0.00,0.00,0.00,0.00,0.00,0.00,0.00,0.00,0.00,0.00,0.00,0.00,0.00,0.00,0.00,0.00,0.00,0.00,0.00,0.00,0.00,0.00,0.00,0.00,0.00,0.00,0.00,0.00,0.00,0.00,0.00,0.00,0.00,0.00,0.00,0.00,0.00,0.00,0.00,0.00,0.00,0.00,0.00,0.00,0.00,0.00,0.00,0.00,0.00,0.00,0.00,0.00,0.00,0.00,0.00,0.00,0.00,0.00,0.00,0.00,0.00,0.00,0.00,0.00,0.00,0.00,0.00,0.00,0.00,0.00,0.00,0.00,0.00,0.00,0.00,0.00,0.00,0.00,0.00,0.00,0.00,0.00,0.00,0.00,0.00,0.00,0.00,0.00,0.00,0.00,0.00,0.00,0.00,0.00,0.00,0.00,0.00,0.00,0.00,0.00,0.00,0.00,0.00,0.00,0.00,0.00,0.00,0.00,0.00,0.00,0.00,0.00,0.00,0.00,0.00,0.00,0.00,0.00,0.00,0.00,0.00,0.00,0.00,0.00,0.00,0.00,0.00,0.00,0.00,0.00,0.00,0.00,0.00,0.00,0.00,0.00,0.00,0.00,0.00,0.00,0.00,0.00,0.00,0.00,0.00,0.00,0.00,0.00,0.00,0.00,0.00,0.00,0.00,0.00,0.00,0.00,0.00,0.00,0.00,0.00,0.00,0.00,0.00,0.00,0.00,0.00,0.00,0.00,0.00,0.00,0.00,0.00,0.00,0.00,0.00,0.00,0.00,0.00,0.00,0.00,0.00,0.00,0.00,0.00,0.00,0.00,0.00,0.00,0.00,0.00,0.00,0.00,0.00,0.00,0.00,0.00,0.00,0.00,0.00,0.00,0.00,0.00,0.00,0.00,0.00,0.00,0.00,0.00,0.00,0.00,0.00,0.00,0.00,0.00,0.00,0.00,0.00,0.00,0.00,0.00,0.00,0.00,0.00,0.00,0.00,0.00,0.00,0.00,0.00,0.00,0.00,0.00,0.00,0.00,0.00,0.00,0.00,0.00,0.00,0.00,0.00,0.00,0.00,0.00,0.00,0.00,0.00,0.00,0.00,0.00,0.00,0.00,0.00,0.00,0.00,0.00,0.00,0.00,0.00,0.00,0.00,0.00,0.00,0.00,0.00,0.00,0.00,0.00,0.00,0.00,0.00,0.00,0.00,0.00,0.00,0.00,0.00,0.00,0.00,0.00,0.00,0.00,0.00,0.00,0.00,0.00,0.00,0.00,0.00,0.00,0.00,0.00,0.00,0.00,0.00,0.00,0.00,0.00,0.00,0.00,0.00,0.00,0.00,0.00,0.00,0.00,0.00,0.00,0.00,0.00,0.00,0.00,0.00,0.00,0.00,0.00,0.00,0.00,0.00,0.00,0.00,0.00,0.00,0.00,0.00,0.00,0.00,0.00,0.00,0.00,0.00,0.00,0.00,0.00,0.00,0.00,0.00,0.00,0.00,0.00,0.00,0.00,0.00,0.00,0.00,0.00,0.00,0.00,0.00,0.00,0.00,0.00,0.00,0.00,0.00,0.00,0.00,0.00,0.00,0.00,0.00,0.00,0.00,0.00,0.00,0.00,0.00,0.00,0.00,0.00,0.00,0.00,0.00,0.00,0.00,0.00,0.00,0.00,0.00,0.00,0.00,0.00,0.00,0.00,0.00,0.00,0.00,0.00,0.00,0.00,0.00,0.00,0.00,0.00,0.00,0.00,0.00,0.00,0.00,0.00,0.00,0.00,0.00,0.00,0.00,0.00,0.00,0.00,0.00,0.00,0.00,0.00,0.00,0.00,0.00,0.00,0.00,0.00,0.00,0.00,0.00,0.00,0.00,0.00,0.00,0.00,0.00,0.00,0.00,0.00,0.00,0.00,0.00,0.00,0.00,0.00,0.00,0.00,0.00,0.00,0.00,0.00,0.00,0.00,0.00,0.00,0.00,0.00,0.00,0.00,0.00,0.00,0.00,0.00,0.00,0.00,0.00,0.00,0.00,0.00,0.00,0.00,0.00,0.00,0.00,0.00,0.00,0.00,0.00,0.00,0.00,0.00,0.00,0.00,0.00,0.00,0.00,0.00,0.00,0.00,0.00,0.00,0.00,0.00,0.00,0.00,0.00,0.00,0.00,0.00,0.00,0.00,0.00,0.00,0.00,0.00,0.00,0.00,0.00,0.00,0.00,0.00,0.00,0.00,0.00,0.00,0.00,0.00,0.00,0.00,0.00,0.00,0.00,0.00,0.00,0.00,0.00,0.00,0.00,0.00,0.00,0.00,0.00,0.00,0.00,0.00,0.00,0.00,0.00,0.00,0.00,0.00,0.00,0.00,0.00,0.00,0.00,0.00,0.00,0.00,0.00,0.00,0.00,0.00,0.00,0.00,0.00,0.00,0.00,0.00,0.00,0.00,0.00,0.00,0.00,0.00,0.00,0.00,0.00,0.00,0.00,0.00,0.00,0.00,0.00,0.00,0.00,0.00,0.00,0.00,0.00,0.00,0.00,0.00,0.00,0.00,0.00,0.00,0.00,0.00,0.00,0.00,0.00,0.00,0.00,0.59,0.01,0.87,0.98,0.02,0.00,0.00,0.00,0.00,0.00,0.02,0.00,0.00,0.00,0.00,0.00,0.00,0.00,0.00,0.00,0.00,0.00,0.00,0.00,0.00,0.00,0.00,0.00,0.00,0.00,0.00,0.00,0.00,0.00,0.00,0.00,0.00,0.00,0.00,0.00,0.00,0.00,0.00,0.00,0.99,1.00,0.97,1.00,1.00,1.00,0.97,0.02,0.01,0.95,0.00,0.00,0.05,0.00,0.00,0.00,0.00,0.00,0.00,0.00,0.00,0.00,0.00,0.00,0.00,0.00,0.00,0.00,0.00,0.00],[0.00,0.00,0.00,0.00,0.00,0.00,0.00,0.00,0.00,0.00,0.00,0.00,0.00,0.00,0.00,0.00,0.00,0.00,0.00,0.00,0.00,0.00,0.00,0.00,0.00,0.00,0.00,0.00,0.00,0.00,0.00,0.00,0.00,0.00,0.00,0.00,0.00,0.00,0.00,0.00,0.00,0.00,0.00,0.00,0.00,0.00,0.00,0.00,0.00,0.00,0.00,0.00,0.00,0.00,0.00,0.00,0.00,0.00,0.00,0.00,0.00,0.00,0.00,0.00,0.00,0.00,0.00,0.00,0.00,0.00,0.00,0.00,0.00,0.00,0.00,0.00,0.00,0.00,0.00,0.00,0.00,0.00,0.00,0.00,0.00,0.00,0.00,0.00,0.00,0.00,0.00,0.00,0.00,0.00,0.00,0.00,0.00,0.00,0.00,0.00,0.00,0.00,0.00,0.00,0.00,0.00,0.00,0.00,0.00,0.00,0.00,0.00,0.00,0.00,0.00,0.00,0.00,0.00,0.00,0.00,0.00,0.00,0.00,0.00,0.00,0.00,0.00,0.00,0.00,0.00,0.00,0.00,0.00,0.00,0.00,0.00,0.00,0.00,0.00,0.00,0.00,0.00,0.00,0.00,0.01,0.00,0.00,0.00,0.00,0.00,0.00,0.00,0.00,0.00,0.00,0.00,0.00,0.00,0.00,0.00,0.00,0.00,0.00,0.00,0.00,0.00,0.00,0.00,0.00,0.00,0.00,0.00,0.00,0.00,0.00,0.00,0.00,0.00,0.00,0.00,0.00,0.00,0.00,0.00,0.00,0.00,0.00,0.00,0.00,0.00,0.00,0.00,0.00,0.00,0.00,0.00,0.00,0.00,0.00,0.00,0.00,0.00,0.00,0.00,0.00,0.00,0.00,0.00,0.00,0.00,0.00,0.00,0.00,0.00,0.00,0.00,0.00,0.00,0.00,0.00,0.00,0.00,0.00,0.00,0.00,0.00,0.00,0.00,0.00,0.00,0.00,0.00,0.00,0.00,0.00,0.00,0.00,0.00,0.00,0.00,0.00,0.00,0.00,0.00,0.00,0.00,0.00,0.00,0.00,0.00,0.00,0.00,0.00,0.00,0.00,0.00,0.00,0.00,0.00,0.00,0.00,0.00,0.00,0.00,0.00,0.00,0.00,0.00,0.00,0.00,0.00,0.00,0.00,0.00,0.00,0.00,0.00,0.00,0.00,0.00,0.00,0.00,0.00,0.00,0.00,0.00,0.00,0.00,0.00,0.00,0.00,0.00,0.00,0.00,0.00,0.00,0.00,0.00,0.00,0.00,0.00,0.00,0.00,0.00,0.00,0.00,0.00,0.00,0.00,0.00,0.00,0.00,0.00,0.00,0.00,0.00,0.00,0.00,0.00,0.00,0.00,0.00,0.00,0.00,0.00,0.00,0.00,0.00,0.00,0.00,0.00,0.00,0.00,0.00,0.00,0.00,0.00,0.00,0.00,0.00,0.00,0.00,0.00,0.00,0.00,0.00,0.00,0.00,0.00,0.00,0.00,0.00,0.00,0.00,0.00,0.00,0.00,0.00,0.00,0.00,0.00,0.00,0.00,0.00,0.00,0.00,0.00,0.00,0.00,0.00,0.00,0.00,0.00,0.00,0.00,0.00,0.00,0.00,0.00,0.00,0.00,0.00,0.00,0.00,0.00,0.00,0.00,0.00,0.00,0.00,0.00,0.00,0.00,0.00,0.00,0.00,0.00,0.00,0.00,0.00,0.00,0.00,0.00,0.00,0.00,0.00,0.00,0.00,0.00,0.00,0.00,0.00,0.00,0.00,0.00,0.00,0.00,0.00,0.01,0.01,0.01,0.01,0.01,0.01,0.01,0.00,0.00,0.00,0.00,0.00,0.00,0.00,0.00,0.00,0.00,0.00,0.00,0.00,0.00,0.00,0.00,0.00,0.00,0.00,0.00,0.00,0.00,0.00,0.00,0.00,0.00,0.00,0.00,0.00,0.00,0.00,0.00,0.01,0.01,0.00,0.00,0.02,0.01,0.01,0.00,0.00,0.00,0.00,0.00,0.00,0.00,0.00,0.00,0.00,0.00,0.00,0.00,0.00,0.00,0.00,0.00,0.00,0.00,0.00,0.00,0.00,0.00,0.00,0.00,0.00,0.00,0.00,0.00,0.00,0.00,0.00,0.00,0.00,0.00,0.00,0.00,0.00,0.00,0.00,0.00,0.00,0.00,0.00,0.00,0.00,0.00,0.00,0.00,0.00,0.00,0.00,0.00,0.00,0.00,0.00,0.00,0.00,0.00,0.00,0.00,0.00,0.00,0.00,0.00,0.00,0.00,0.00,0.00,0.00,0.00,0.00,0.01,0.01,0.00,0.00,0.00,0.00,0.00,0.00,0.00,0.00,0.00,0.00,0.00,0.00,0.00,0.00,0.00,0.00,0.00,0.00,0.00,0.00,0.00,0.00,0.00,0.00,0.00,0.00,0.00,0.00,0.00,0.00,0.00,0.00,0.00,0.00,0.00,0.00,0.00,0.00,0.00,0.00,0.01,0.00,0.00,0.01,0.01,0.00,0.00,0.00,0.00,0.00,0.00,0.00,0.00,0.00,0.00,0.00,0.00,0.00,0.00,0.00,0.00,0.00,0.00,0.00,0.00,0.00,0.00,0.00,0.00,0.00,0.00,0.00,0.00,0.00,0.00,0.00,0.00,0.00,0.00,0.00,0.00,0.00,0.00,0.00,0.00,0.00,0.00,0.00,0.00,0.00,0.00,0.00,0.00,0.00,0.00,0.00,0.00,0.00,0.00,0.00,0.00,0.00,0.00,0.00,0.00,0.00,0.00,0.00,0.00,0.00,0.00,0.00,0.00,0.00,0.00,0.00,0.00,0.00,0.00,0.00,0.00,0.00,0.00,0.00,0.00,0.00,0.00,0.00,0.00,0.00,0.00,0.00,0.00,0.00,0.00,0.00,0.00,0.00,0.00,0.00,0.00,0.00,0.00,0.00,0.00,0.00,0.00,0.00,0.00,0.00,0.00,0.00,0.00,0.00,0.00,0.00,0.00,0.00,0.00,0.00,0.00,0.00,0.00,0.00,0.00,0.00,0.00,0.00,0.00,0.00,0.00,0.00,0.00,0.00,0.00,0.00,0.00,0.00,0.00,0.00,0.00,0.00,0.00,0.00,0.00,0.00,0.00,0.00,0.00,0.00,0.00,0.00,0.00,0.00,0.00,0.00,0.00,0.00,0.00,0.00,0.00,0.00,0.00,0.00,0.00,0.00,0.00,0.00,0.00,0.00,0.00,0.00,0.00,0.00,0.00,0.00,0.00,0.00,0.00,0.00,0.00,0.00,0.00,0.00,0.00,0.00,0.00,0.00,0.00,0.00,0.00,0.00,0.00,0.00,0.00,0.00,0.00,0.00,0.00,0.00,0.00,0.00,0.00,0.00,0.00,0.00,0.00,0.00,0.00,0.00,0.00,0.00,0.00,0.00,0.00,0.00,0.00,0.00,0.00,0.00,0.00,0.00,0.00,0.00,0.00,0.00,0.00,0.00,0.00,0.00,0.00,0.00,0.00,0.00,0.00,0.00,0.00,0.00,0.00,0.00,0.00,0.00,0.00,0.00,0.00,0.00,0.00,0.00,0.00,0.00,0.00,0.00,0.00,0.00,0.00,0.00,0.00,0.00,0.00,0.00,0.00,0.00,0.00,0.00,0.00,0.00,0.00,0.00,0.00,0.00,0.00,0.00,0.00,0.00,0.00,0.00,0.00,0.00,0.00,0.00,0.00,0.00,0.00,0.00,0.00,0.00,0.00,0.00,0.00,0.00,0.00,0.00,0.00,0.00,0.00,0.00,0.00,0.00,0.00,0.00,0.00,0.00,0.00,0.00,0.00,0.00,0.00,0.00,0.00,0.00,0.00,0.00,0.00,0.00,0.00,0.00,0.00,0.00,0.00,0.00,0.00,0.00,0.00,0.00,0.00,0.00,0.00,0.00,0.00,0.00,0.00,0.00,0.00,0.00,0.00,0.00,0.00,0.00,0.00,0.00,0.00,0.00,0.00,0.00,0.00,0.00,0.00,0.00,0.00,0.00,0.00,0.00,0.00,0.00,0.00,0.00,0.00,0.00,0.00,0.00,0.00,0.00,0.00,0.00,0.00,0.00,0.00,0.00,0.00,0.00,0.00,0.00,0.00,0.00,0.00,0.00,0.00,0.00,0.00,0.00,0.00,0.00,0.00,0.00,0.00,0.00,0.00,0.00,0.00,0.00,0.00,0.00,0.00,0.00,0.00,0.00,0.00,0.00,0.00,0.00,0.00,0.00,0.00,0.00,0.00,0.00,0.00,0.00,0.00,0.00,0.00,0.00,0.00,0.00,0.00,0.00,0.00,0.00,0.00,0.00,0.00,0.00,0.00,0.00,0.00,0.00,0.00,0.00,0.00,0.00,0.00,0.00,0.00,0.00,0.00,0.00,0.00,0.00,0.00,0.00,0.00,0.00,0.00,0.00,0.00,0.00,0.00,0.00,0.00,0.00,0.00,0.00,0.00,0.00,0.00,0.00,0.00,0.00,0.00,0.00,0.00,0.00,0.00,0.00,0.00,0.00,0.00,0.00,0.00,0.00,0.00,0.00,0.00,0.00,0.00,0.00,0.00,0.00,0.00,0.00,0.00,0.00,0.00,0.00,0.00,0.00,0.00,0.00,0.00,0.00,0.00,0.00,0.00,0.00,0.00,0.00,0.00,0.00,0.00,0.00,0.00,0.00,0.00,0.00,0.00,0.00,0.00,0.00,0.00,0.00,0.00,0.00,0.00,0.00,0.00,0.00,0.00,0.00,0.00,0.00,0.00,0.00,0.00,0.00,0.00,0.00,0.00,0.00,0.00,0.00,0.00,0.00,0.00,0.00,0.00,0.00,0.00,0.00,0.00,0.00,0.00,0.00,0.00,0.00,0.00,0.00,0.00,0.00,0.00,0.00,0.00,0.00,0.00,0.00,0.00,0.00,0.00,0.00,0.00,0.00,0.00,0.00,0.00,0.00,0.00,0.02,0.00,0.00,0.00,0.00,0.00,0.00,0.00,0.00,0.00,0.00,0.00,0.00,0.00,0.00,0.00,0.00,0.00,0.00,0.00,0.00,0.00,0.00,0.00,0.00,0.00,0.00,0.00,0.00,0.00,0.00,0.00,0.00,0.00,0.00,0.00,0.00,0.00,0.00,0.00,0.00,0.00,0.98,0.98,0.97,1.00,1.00,1.00,0.05,0.02,0.09,0.00,0.00,0.02,0.00,0.00,0.00,0.00,0.00,0.00,0.00,0.00,0.00,0.00,0.00,0.00,0.00,0.00,0.00,0.00,0.00],[0.00,0.00,0.00,0.00,0.00,0.00,0.00,0.00,0.00,0.00,0.00,0.00,0.00,0.00,0.00,0.00,0.00,0.00,0.00,0.00,0.00,0.00,0.00,0.00,0.00,0.00,0.00,0.00,0.00,0.00,0.00,0.00,0.00,0.00,0.00,0.00,0.00,0.00,0.00,0.00,0.00,0.00,0.00,0.00,0.00,0.00,0.00,0.00,0.00,0.00,0.00,0.00,0.00,0.00,0.00,0.00,0.00,0.00,0.00,0.00,0.00,0.00,0.00,0.00,0.00,0.00,0.00,0.00,0.00,0.00,0.00,0.00,0.00,0.00,0.00,0.00,0.00,0.00,0.00,0.00,0.00,0.00,0.00,0.00,0.00,0.00,0.00,0.00,0.00,0.00,0.00,0.00,0.00,0.00,0.00,0.00,0.00,0.00,0.00,0.00,0.00,0.00,0.00,0.00,0.00,0.00,0.00,0.00,0.00,0.00,0.00,0.00,0.00,0.00,0.00,0.00,0.00,0.00,0.00,0.00,0.00,0.00,0.00,0.00,0.00,0.00,0.00,0.00,0.00,0.00,0.00,0.00,0.00,0.00,0.00,0.00,0.00,0.00,0.00,0.00,0.00,0.00,0.00,0.00,0.00,0.00,0.00,0.00,0.00,0.00,0.00,0.00,0.00,0.00,0.00,0.00,0.00,0.00,0.00,0.00,0.00,0.00,0.00,0.00,0.00,0.00,0.00,0.00,0.00,0.00,0.00,0.00,0.00,0.00,0.00,0.00,0.00,0.00,0.00,0.00,0.00,0.00,0.00,0.00,0.00,0.00,0.00,0.00,0.00,0.00,0.00,0.00,0.00,0.00,0.00,0.00,0.00,0.00,0.00,0.00,0.00,0.00,0.00,0.00,0.00,0.00,0.00,0.00,0.00,0.00,0.00,0.00,0.00,0.00,0.00,0.00,0.00,0.00,0.00,0.00,0.00,0.00,0.00,0.00,0.00,0.00,0.00,0.00,0.00,0.00,0.00,0.00,0.00,0.00,0.00,0.00,0.00,0.00,0.00,0.00,0.00,0.00,0.00,0.00,0.00,0.00,0.00,0.00,0.00,0.00,0.00,0.00,0.00,0.00,0.00,0.00,0.00,0.00,0.00,0.00,0.00,0.00,0.00,0.00,0.00,0.00,0.00,0.00,0.00,0.00,0.00,0.00,0.00,0.00,0.00,0.00,0.00,0.00,0.00,0.00,0.00,0.00,0.00,0.00,0.00,0.00,0.00,0.00,0.00,0.00,0.00,0.00,0.00,0.00,0.00,0.00,0.00,0.00,0.00,0.00,0.00,0.00,0.00,0.00,0.00,0.00,0.00,0.00,0.00,0.00,0.00,0.00,0.00,0.00,0.00,0.00,0.00,0.00,0.00,0.00,0.00,0.00,0.00,0.00,0.00,0.00,0.00,0.00,0.00,0.00,0.00,0.00,0.00,0.00,0.00,0.00,0.00,0.00,0.00,0.00,0.00,0.00,0.00,0.00,0.00,0.00,0.00,0.00,0.00,0.00,0.00,0.00,0.00,0.00,0.00,0.00,0.00,0.00,0.00,0.00,0.00,0.00,0.00,0.00,0.00,0.00,0.00,0.00,0.00,0.00,0.00,0.00,0.00,0.00,0.00,0.00,0.00,0.00,0.00,0.00,0.00,0.00,0.00,0.00,0.00,0.00,0.00,0.00,0.00,0.00,0.00,0.00,0.00,0.00,0.00,0.00,0.00,0.00,0.00,0.00,0.00,0.00,0.00,0.00,0.00,0.00,0.00,0.00,0.00,0.00,0.00,0.00,0.00,0.00,0.00,0.00,0.00,0.00,0.00,0.00,0.00,0.01,0.00,0.00,0.00,0.00,0.00,0.00,0.00,0.00,0.00,0.00,0.00,0.00,0.00,0.00,0.00,0.00,0.00,0.00,0.00,0.00,0.00,0.00,0.00,0.00,0.00,0.00,0.00,0.00,0.00,0.00,0.00,0.00,0.00,0.00,0.00,0.00,0.00,0.00,0.00,0.01,0.00,0.00,0.00,0.00,0.00,0.00,0.00,0.00,0.00,0.00,0.00,0.00,0.00,0.00,0.00,0.00,0.00,0.00,0.00,0.00,0.00,0.00,0.00,0.00,0.00,0.00,0.00,0.00,0.00,0.00,0.00,0.00,0.00,0.00,0.00,0.00,0.00,0.00,0.00,0.00,0.00,0.00,0.00,0.00,0.00,0.00,0.00,0.00,0.00,0.00,0.00,0.00,0.00,0.00,0.00,0.00,0.00,0.00,0.00,0.00,0.00,0.00,0.00,0.00,0.00,0.00,0.00,0.00,0.00,0.00,0.00,0.00,0.00,0.00,0.00,0.00,0.00,0.00,0.00,0.00,0.00,0.00,0.00,0.00,0.00,0.00,0.00,0.00,0.00,0.00,0.00,0.00,0.00,0.00,0.00,0.00,0.00,0.00,0.00,0.00,0.00,0.00,0.00,0.00,0.00,0.00,0.00,0.00,0.00,0.00,0.00,0.00,0.00,0.00,0.00,0.00,0.00,0.00,0.00,0.00,0.00,0.00,0.00,0.00,0.00,0.00,0.00,0.00,0.00,0.00,0.00,0.00,0.00,0.00,0.00,0.00,0.00,0.00,0.00,0.00,0.00,0.00,0.00,0.00,0.00,0.00,0.00,0.00,0.00,0.00,0.00,0.00,0.00,0.00,0.00,0.00,0.00,0.00,0.00,0.00,0.00,0.00,0.00,0.00,0.00,0.00,0.00,0.00,0.00,0.00,0.00,0.00,0.00,0.00,0.00,0.00,0.00,0.00,0.00,0.00,0.00,0.00,0.00,0.00,0.00,0.00,0.00,0.00,0.00,0.00,0.00,0.00,0.00,0.00,0.00,0.00,0.00,0.00,0.00,0.00,0.00,0.00,0.00,0.00,0.00,0.00,0.00,0.00,0.00,0.00,0.00,0.00,0.00,0.00,0.00,0.00,0.00,0.00,0.00,0.00,0.00,0.00,0.00,0.00,0.00,0.00,0.00,0.00,0.00,0.00,0.00,0.00,0.00,0.00,0.00,0.00,0.00,0.00,0.00,0.00,0.00,0.00,0.00,0.00,0.00,0.00,0.00,0.00,0.00,0.00,0.00,0.00,0.00,0.00,0.00,0.00,0.00,0.00,0.00,0.00,0.00,0.00,0.00,0.00,0.00,0.00,0.00,0.00,0.00,0.00,0.00,0.00,0.00,0.00,0.00,0.00,0.00,0.00,0.00,0.00,0.00,0.00,0.00,0.00,0.00,0.00,0.00,0.00,0.00,0.00,0.00,0.00,0.00,0.00,0.00,0.00,0.00,0.00,0.00,0.00,0.00,0.00,0.00,0.00,0.00,0.00,0.00,0.00,0.00,0.00,0.00,0.00,0.00,0.00,0.00,0.00,0.00,0.00,0.00,0.00,0.00,0.00,0.00,0.00,0.00,0.00,0.00,0.00,0.00,0.00,0.00,0.00,0.00,0.00,0.00,0.00,0.00,0.00,0.00,0.00,0.00,0.00,0.00,0.00,0.00,0.00,0.00,0.00,0.00,0.00,0.00,0.00,0.00,0.00,0.00,0.00,0.00,0.00,0.00,0.00,0.00,0.00,0.00,0.00,0.00,0.00,0.00,0.00,0.00,0.00,0.00,0.00,0.00,0.00,0.00,0.00,0.00,0.00,0.00,0.00,0.00,0.00,0.00,0.00,0.00,0.00,0.00,0.00,0.00,0.00,0.00,0.00,0.00,0.00,0.00,0.00,0.00,0.00,0.00,0.00,0.00,0.00,0.00,0.00,0.00,0.00,0.00,0.00,0.00,0.00,0.00,0.00,0.00,0.00,0.00,0.00,0.00,0.00,0.00,0.00,0.00,0.00,0.00,0.00,0.00,0.00,0.00,0.00,0.00,0.00,0.00,0.00,0.00,0.00,0.00,0.00,0.00,0.00,0.00,0.00,0.00,0.00,0.00,0.00,0.00,0.00,0.00,0.00,0.00,0.00,0.00,0.00,0.00,0.00,0.00,0.00,0.00,0.00,0.00,0.00,0.00,0.00,0.00,0.00,0.00,0.00,0.00,0.00,0.00,0.00,0.00,0.00,0.00,0.00,0.00,0.00,0.00,0.00,0.00,0.00,0.00,0.00,0.00,0.00,0.00,0.00,0.00,0.00,0.00,0.00,0.00,0.00,0.00,0.00,0.00,0.00,0.00,0.00,0.00,0.00,0.00,0.00,0.00,0.00,0.00,0.00,0.00,0.00,0.00,0.00,0.00,0.00,0.00,0.00,0.00,0.00,0.00,0.00,0.00,0.00,0.00,0.00,0.00,0.00,0.00,0.00,0.00,0.00,0.00,0.00,0.00,0.00,0.00,0.00,0.00,0.00,0.00,0.00,0.00,0.00,0.00,0.00,0.00,0.00,0.00,0.00,0.00,0.00,0.00,0.00,0.00,0.00,0.00,0.00,0.00,0.00,0.00,0.00,0.00,0.00,0.00,0.00,0.00,0.00,0.00,0.00,0.00,0.00,0.00,0.00,0.00,0.00,0.00,0.00,0.00,0.00,0.00,0.00,0.00,0.00,0.00,0.00,0.00,0.00,0.00,0.00,0.00,0.00,0.00,0.00,0.00,0.00,0.00,0.00,0.00,0.00,0.00,0.00,0.00,0.00,0.00,0.00,0.00,0.00,0.00,0.00,0.00,0.00,0.00,0.00,0.00,0.00,0.00,0.00,0.00,0.00,0.00,0.00,0.00,0.00,0.00,0.00,0.00,0.00,0.00,0.00,0.00,0.00,0.00,0.00,0.00,0.00,0.00,0.00,0.00,0.00,0.00,0.00,0.00,0.00,0.00,0.00,0.00,0.00,0.00,0.00,0.00,0.00,0.00,0.00,0.00,0.00,0.00,0.00,0.00,0.00,0.00,0.00,0.00,0.00,0.00,0.00,0.00,0.00,0.00,0.00,0.00,0.00,0.00,0.00,0.00,0.00,0.00,0.00,0.00,0.00,0.00,0.00,0.01,0.00,0.00,0.01,0.00,0.00,0.00,0.00,0.00,0.00,0.00,0.00,0.00,0.00,0.00,0.00,0.00,0.00,0.00,0.00,0.00,0.00,0.00,0.00,0.00,0.00,0.00,0.00,0.00,0.00,0.00,0.00,0.00,0.00,0.00,0.00,0.00,0.00,0.00,0.00,0.00,0.00,0.00,0.00,0.00,0.00,0.95,0.97,0.97,1.00,1.00,1.00,0.98,0.97,0.01,0.68,0.98,0.02,0.00,0.00,0.02,0.00,0.00,0.00,0.00,0.00,0.00,0.00,0.00,0.00,0.00,0.00,0.00,0.00],[0.00,0.00,0.00,0.00,0.00,0.00,0.00,0.00,0.00,0.00,0.00,0.00,0.00,0.00,0.00,0.00,0.00,0.00,0.00,0.00,0.00,0.00,0.00,0.00,0.00,0.00,0.00,0.00,0.00,0.00,0.00,0.00,0.00,0.00,0.00,0.00,0.00,0.00,0.00,0.00,0.00,0.00,0.00,0.00,0.00,0.00,0.00,0.00,0.00,0.00,0.00,0.00,0.00,0.00,0.00,0.00,0.00,0.00,0.00,0.00,0.01,0.00,0.00,0.00,0.00,0.00,0.00,0.00,0.00,0.00,0.00,0.00,0.00,0.00,0.00,0.00,0.00,0.00,0.00,0.00,0.00,0.00,0.00,0.00,0.00,0.00,0.00,0.00,0.00,0.00,0.00,0.00,0.00,0.00,0.00,0.00,0.00,0.00,0.00,0.00,0.00,0.00,0.00,0.00,0.00,0.00,0.00,0.00,0.00,0.00,0.00,0.00,0.00,0.00,0.00,0.00,0.00,0.00,0.00,0.00,0.00,0.00,0.00,0.00,0.00,0.00,0.00,0.00,0.00,0.00,0.00,0.00,0.00,0.00,0.00,0.00,0.00,0.00,0.00,0.00,0.00,0.00,0.00,0.00,0.00,0.00,0.00,0.00,0.00,0.00,0.00,0.00,0.00,0.00,0.00,0.00,0.00,0.00,0.00,0.00,0.00,0.00,0.00,0.00,0.00,0.00,0.00,0.00,0.00,0.00,0.00,0.00,0.00,0.00,0.00,0.00,0.00,0.00,0.00,0.00,0.00,0.00,0.00,0.00,0.00,0.00,0.00,0.00,0.00,0.00,0.00,0.00,0.00,0.00,0.00,0.00,0.00,0.00,0.00,0.00,0.00,0.00,0.00,0.00,0.00,0.00,0.00,0.00,0.00,0.00,0.00,0.00,0.00,0.00,0.00,0.00,0.00,0.00,0.00,0.00,0.00,0.00,0.00,0.00,0.00,0.00,0.00,0.00,0.00,0.00,0.00,0.00,0.00,0.00,0.00,0.00,0.00,0.00,0.00,0.00,0.00,0.00,0.00,0.00,0.00,0.00,0.00,0.00,0.00,0.00,0.00,0.00,0.00,0.00,0.00,0.00,0.00,0.00,0.00,0.00,0.00,0.00,0.00,0.00,0.00,0.00,0.00,0.00,0.00,0.00,0.00,0.00,0.00,0.00,0.00,0.00,0.00,0.00,0.00,0.00,0.00,0.00,0.00,0.00,0.00,0.00,0.00,0.00,0.00,0.00,0.00,0.00,0.00,0.00,0.00,0.00,0.00,0.00,0.00,0.00,0.00,0.00,0.00,0.00,0.00,0.00,0.00,0.00,0.00,0.00,0.00,0.00,0.00,0.00,0.00,0.00,0.00,0.00,0.00,0.00,0.00,0.00,0.00,0.00,0.00,0.00,0.00,0.00,0.00,0.00,0.00,0.00,0.00,0.00,0.00,0.00,0.00,0.00,0.00,0.00,0.00,0.00,0.00,0.00,0.00,0.00,0.00,0.00,0.00,0.00,0.00,0.00,0.00,0.00,0.00,0.00,0.00,0.00,0.00,0.00,0.00,0.00,0.00,0.00,0.00,0.00,0.00,0.00,0.00,0.00,0.00,0.00,0.00,0.00,0.00,0.00,0.00,0.00,0.00,0.00,0.00,0.00,0.00,0.00,0.00,0.00,0.00,0.00,0.00,0.00,0.00,0.00,0.00,0.00,0.00,0.00,0.00,0.00,0.00,0.00,0.00,0.00,0.00,0.00,0.00,0.00,0.00,0.00,0.00,0.00,0.00,0.00,0.00,0.00,0.00,0.00,0.00,0.00,0.00,0.00,0.00,0.01,0.00,0.01,0.00,0.00,0.00,0.00,0.00,0.00,0.00,0.00,0.00,0.00,0.00,0.00,0.00,0.00,0.00,0.00,0.00,0.00,0.00,0.00,0.00,0.00,0.00,0.00,0.00,0.00,0.00,0.00,0.00,0.00,0.00,0.00,0.00,0.00,0.00,0.00,0.00,0.00,0.00,0.00,0.00,0.00,0.00,0.00,0.00,0.00,0.00,0.00,0.00,0.00,0.00,0.00,0.00,0.00,0.00,0.00,0.00,0.00,0.00,0.00,0.00,0.00,0.00,0.00,0.00,0.00,0.00,0.00,0.00,0.00,0.00,0.00,0.00,0.00,0.00,0.00,0.00,0.00,0.00,0.00,0.00,0.00,0.00,0.00,0.00,0.00,0.00,0.00,0.00,0.00,0.00,0.00,0.00,0.00,0.00,0.00,0.00,0.00,0.00,0.00,0.00,0.00,0.00,0.00,0.00,0.00,0.00,0.00,0.00,0.00,0.00,0.00,0.00,0.00,0.00,0.00,0.00,0.00,0.00,0.00,0.00,0.00,0.00,0.00,0.00,0.00,0.00,0.00,0.00,0.00,0.00,0.00,0.00,0.00,0.00,0.00,0.00,0.00,0.00,0.00,0.00,0.00,0.00,0.00,0.00,0.00,0.00,0.00,0.00,0.00,0.00,0.00,0.00,0.00,0.00,0.00,0.00,0.00,0.00,0.00,0.00,0.00,0.00,0.00,0.00,0.00,0.00,0.00,0.00,0.00,0.00,0.00,0.00,0.00,0.00,0.00,0.00,0.00,0.00,0.00,0.00,0.00,0.00,0.00,0.00,0.00,0.00,0.00,0.00,0.00,0.00,0.00,0.00,0.00,0.00,0.00,0.00,0.00,0.00,0.00,0.00,0.00,0.00,0.00,0.00,0.00,0.00,0.00,0.00,0.00,0.00,0.00,0.00,0.00,0.00,0.00,0.00,0.00,0.00,0.00,0.00,0.00,0.00,0.00,0.00,0.00,0.00,0.00,0.00,0.00,0.00,0.00,0.00,0.00,0.00,0.00,0.00,0.00,0.00,0.00,0.00,0.00,0.00,0.00,0.00,0.00,0.00,0.00,0.00,0.00,0.00,0.00,0.00,0.00,0.00,0.00,0.00,0.00,0.00,0.00,0.00,0.00,0.00,0.00,0.00,0.00,0.00,0.00,0.00,0.00,0.00,0.00,0.00,0.00,0.00,0.00,0.00,0.00,0.00,0.00,0.00,0.00,0.00,0.00,0.00,0.00,0.00,0.00,0.00,0.00,0.00,0.00,0.00,0.00,0.00,0.00,0.00,0.00,0.00,0.00,0.00,0.00,0.00,0.00,0.00,0.00,0.00,0.00,0.00,0.00,0.00,0.00,0.00,0.00,0.00,0.00,0.00,0.00,0.00,0.00,0.00,0.00,0.00,0.00,0.00,0.00,0.00,0.00,0.00,0.00,0.00,0.00,0.00,0.00,0.00,0.00,0.00,0.00,0.00,0.00,0.00,0.00,0.00,0.00,0.00,0.00,0.00,0.00,0.00,0.00,0.00,0.00,0.00,0.00,0.00,0.00,0.00,0.00,0.00,0.00,0.00,0.00,0.00,0.00,0.00,0.00,0.00,0.00,0.00,0.00,0.00,0.00,0.00,0.00,0.00,0.00,0.00,0.00,0.00,0.00,0.00,0.00,0.00,0.00,0.00,0.00,0.00,0.00,0.00,0.00,0.00,0.00,0.00,0.00,0.00,0.00,0.00,0.00,0.00,0.00,0.00,0.00,0.00,0.00,0.00,0.00,0.00,0.00,0.00,0.00,0.00,0.00,0.00,0.00,0.00,0.00,0.00,0.00,0.00,0.00,0.00,0.00,0.00,0.00,0.00,0.00,0.00,0.00,0.00,0.00,0.00,0.00,0.00,0.00,0.00,0.00,0.00,0.00,0.00,0.00,0.00,0.00,0.00,0.00,0.00,0.00,0.00,0.00,0.00,0.00,0.00,0.00,0.00,0.00,0.00,0.00,0.00,0.00,0.00,0.00,0.00,0.00,0.00,0.00,0.00,0.00,0.00,0.00,0.00,0.00,0.00,0.00,0.00,0.00,0.00,0.00,0.00,0.00,0.00,0.00,0.00,0.00,0.00,0.00,0.00,0.00,0.00,0.00,0.00,0.00,0.00,0.00,0.00,0.00,0.00,0.00,0.00,0.00,0.00,0.00,0.00,0.00,0.00,0.00,0.00,0.00,0.00,0.00,0.00,0.00,0.00,0.00,0.00,0.00,0.00,0.00,0.00,0.00,0.00,0.00,0.00,0.00,0.00,0.00,0.00,0.00,0.00,0.00,0.00,0.00,0.00,0.00,0.00,0.00,0.00,0.00,0.00,0.00,0.00,0.00,0.00,0.00,0.00,0.00,0.00,0.00,0.00,0.00,0.00,0.00,0.00,0.00,0.00,0.00,0.00,0.00,0.00,0.00,0.00,0.00,0.00,0.00,0.00,0.00,0.00,0.00,0.00,0.00,0.00,0.00,0.00,0.00,0.00,0.00,0.00,0.00,0.00,0.00,0.00,0.00,0.00,0.00,0.00,0.00,0.00,0.00,0.00,0.00,0.00,0.00,0.00,0.00,0.00,0.00,0.00,0.00,0.00,0.00,0.00,0.00,0.00,0.00,0.00,0.00,0.00,0.00,0.00,0.00,0.00,0.00,0.00,0.00,0.00,0.00,0.00,0.00,0.00,0.00,0.00,0.00,0.00,0.00,0.00,0.00,0.00,0.00,0.00,0.00,0.00,0.00,0.00,0.00,0.00,0.00,0.00,0.00,0.00,0.00,0.00,0.00,0.00,0.00,0.00,0.00,0.00,0.00,0.00,0.00,0.00,0.00,0.00,0.00,0.00,0.00,0.00,0.00,0.00,0.00,0.00,0.00,0.00,0.00,0.00,0.00,0.00,0.00,0.00,0.00,0.00,0.00,0.00,0.00,0.00,0.00,0.00,0.00,0.00,0.00,0.00,0.00,0.00,0.00,0.00,0.00,0.00,0.00,0.00,0.00,0.00,0.00,0.00,0.00,0.00,0.00,0.00,0.00,0.00,0.00,0.00,0.00,0.00,0.00,0.00,0.00,0.00,0.00,0.00,0.00,0.00,0.00,0.00,0.00,0.00,0.00,0.00,0.00,0.01,0.00,0.00,0.00,0.00,0.00,0.00,0.00,0.00,0.00,0.00,0.00,0.00,0.00,0.00,0.00,0.00,0.00,0.00,0.00,0.00,0.00,0.00,0.00,0.00,0.00,0.00,0.00,0.00,0.00,0.00,0.00,0.00,0.00,0.00,0.00,0.00,0.00,0.00,0.00,0.00,0.00,0.00,0.00,0.00,0.00,0.00,0.02,0.02,0.05,1.00,1.00,1.00,0.67,0.01,0.09,0.13,0.00,0.00,0.00,0.00,0.00,0.00,0.00,0.00,0.00,0.00,0.00,0.00,0.00,0.00,0.00,0.00,0.00],[0.00,0.00,0.00,0.00,0.00,0.00,0.00,0.00,0.00,0.00,0.00,0.00,0.00,0.00,0.00,0.00,0.00,0.00,0.00,0.00,0.00,0.00,0.00,0.00,0.00,0.00,0.00,0.00,0.00,0.00,0.00,0.00,0.00,0.00,0.00,0.00,0.00,0.00,0.00,0.00,0.00,0.00,0.00,0.00,0.00,0.00,0.00,0.00,0.00,0.00,0.00,0.00,0.00,0.00,0.00,0.00,0.00,0.00,0.01,0.00,0.01,0.00,0.00,0.00,0.00,0.00,0.00,0.00,0.00,0.00,0.00,0.00,0.00,0.00,0.00,0.00,0.00,0.00,0.00,0.00,0.00,0.00,0.00,0.00,0.00,0.00,0.00,0.00,0.00,0.00,0.00,0.00,0.00,0.00,0.00,0.00,0.00,0.00,0.00,0.00,0.00,0.00,0.00,0.00,0.00,0.00,0.00,0.00,0.00,0.00,0.00,0.00,0.00,0.00,0.00,0.00,0.00,0.00,0.00,0.00,0.00,0.00,0.00,0.00,0.00,0.00,0.00,0.00,0.00,0.00,0.00,0.00,0.00,0.00,0.00,0.00,0.00,0.00,0.00,0.00,0.00,0.00,0.00,0.00,0.00,0.00,0.00,0.00,0.00,0.00,0.00,0.00,0.00,0.00,0.00,0.00,0.00,0.00,0.00,0.00,0.00,0.00,0.00,0.00,0.00,0.00,0.00,0.00,0.00,0.00,0.00,0.00,0.00,0.00,0.00,0.00,0.00,0.00,0.00,0.00,0.00,0.00,0.00,0.00,0.00,0.00,0.00,0.00,0.00,0.00,0.00,0.00,0.00,0.00,0.00,0.00,0.00,0.00,0.00,0.00,0.00,0.00,0.00,0.00,0.00,0.00,0.00,0.00,0.00,0.00,0.00,0.00,0.00,0.00,0.00,0.00,0.00,0.00,0.00,0.00,0.00,0.00,0.00,0.00,0.00,0.00,0.00,0.00,0.00,0.00,0.00,0.00,0.00,0.00,0.00,0.00,0.00,0.00,0.00,0.00,0.00,0.00,0.00,0.00,0.00,0.00,0.00,0.00,0.00,0.00,0.00,0.00,0.00,0.00,0.00,0.00,0.00,0.00,0.00,0.00,0.00,0.00,0.00,0.00,0.00,0.00,0.00,0.00,0.00,0.00,0.00,0.00,0.00,0.00,0.00,0.00,0.00,0.00,0.00,0.00,0.00,0.00,0.00,0.00,0.00,0.00,0.00,0.00,0.00,0.00,0.00,0.00,0.00,0.00,0.00,0.00,0.00,0.00,0.00,0.00,0.00,0.00,0.00,0.00,0.00,0.00,0.00,0.00,0.00,0.00,0.00,0.00,0.00,0.00,0.00,0.00,0.00,0.00,0.00,0.00,0.00,0.00,0.00,0.00,0.00,0.00,0.00,0.00,0.00,0.00,0.00,0.00,0.00,0.00,0.00,0.00,0.00,0.00,0.00,0.00,0.00,0.00,0.00,0.00,0.00,0.00,0.00,0.00,0.00,0.00,0.00,0.00,0.00,0.00,0.00,0.00,0.00,0.00,0.00,0.00,0.00,0.00,0.00,0.00,0.00,0.00,0.00,0.00,0.00,0.00,0.00,0.00,0.00,0.00,0.00,0.00,0.00,0.00,0.00,0.00,0.00,0.00,0.00,0.00,0.00,0.00,0.00,0.00,0.00,0.00,0.00,0.00,0.00,0.00,0.00,0.00,0.00,0.00,0.00,0.00,0.00,0.00,0.00,0.00,0.00,0.00,0.00,0.00,0.00,0.00,0.00,0.00,0.00,0.00,0.00,0.00,0.00,0.00,0.00,0.00,0.00,0.00,0.00,0.00,0.00,0.00,0.00,0.00,0.00,0.00,0.00,0.00,0.00,0.00,0.00,0.00,0.00,0.00,0.00,0.00,0.00,0.00,0.00,0.00,0.00,0.00,0.00,0.00,0.00,0.00,0.00,0.00,0.00,0.00,0.00,0.00,0.00,0.00,0.00,0.00,0.00,0.00,0.00,0.00,0.00,0.00,0.00,0.00,0.00,0.00,0.00,0.00,0.00,0.00,0.00,0.00,0.00,0.00,0.00,0.00,0.00,0.00,0.00,0.00,0.00,0.00,0.00,0.00,0.00,0.00,0.00,0.00,0.00,0.00,0.00,0.00,0.00,0.00,0.00,0.00,0.00,0.00,0.00,0.00,0.00,0.00,0.00,0.00,0.00,0.00,0.00,0.00,0.00,0.00,0.00,0.00,0.00,0.00,0.00,0.00,0.00,0.00,0.00,0.00,0.00,0.00,0.00,0.00,0.00,0.00,0.00,0.00,0.00,0.00,0.00,0.00,0.00,0.00,0.00,0.00,0.00,0.00,0.00,0.00,0.00,0.00,0.00,0.00,0.00,0.00,0.00,0.00,0.00,0.00,0.00,0.00,0.00,0.00,0.00,0.00,0.00,0.00,0.00,0.00,0.00,0.00,0.00,0.00,0.00,0.00,0.00,0.00,0.00,0.00,0.00,0.00,0.00,0.00,0.00,0.00,0.00,0.00,0.00,0.00,0.00,0.00,0.00,0.00,0.00,0.00,0.00,0.00,0.00,0.00,0.00,0.00,0.00,0.00,0.00,0.00,0.00,0.00,0.00,0.00,0.00,0.00,0.00,0.00,0.00,0.00,0.00,0.00,0.00,0.00,0.00,0.00,0.00,0.00,0.00,0.00,0.00,0.00,0.00,0.00,0.00,0.00,0.00,0.00,0.00,0.00,0.00,0.00,0.00,0.00,0.00,0.00,0.00,0.00,0.00,0.00,0.00,0.00,0.00,0.00,0.00,0.00,0.00,0.00,0.00,0.00,0.00,0.00,0.00,0.00,0.00,0.00,0.00,0.00,0.00,0.00,0.00,0.00,0.00,0.00,0.00,0.00,0.00,0.00,0.00,0.00,0.00,0.00,0.00,0.00,0.00,0.00,0.00,0.00,0.00,0.00,0.00,0.00,0.00,0.00,0.00,0.00,0.00,0.00,0.00,0.00,0.00,0.00,0.00,0.00,0.00,0.00,0.00,0.00,0.00,0.00,0.00,0.00,0.00,0.00,0.00,0.00,0.00,0.00,0.00,0.00,0.00,0.00,0.00,0.00,0.00,0.00,0.00,0.00,0.00,0.00,0.00,0.00,0.00,0.00,0.00,0.00,0.00,0.00,0.00,0.00,0.00,0.00,0.00,0.00,0.00,0.00,0.00,0.00,0.00,0.00,0.00,0.00,0.00,0.00,0.00,0.00,0.00,0.00,0.00,0.00,0.00,0.00,0.00,0.00,0.00,0.00,0.00,0.00,0.00,0.00,0.00,0.00,0.00,0.00,0.00,0.00,0.00,0.00,0.00,0.00,0.00,0.00,0.00,0.00,0.00,0.00,0.00,0.00,0.00,0.00,0.00,0.00,0.00,0.00,0.00,0.00,0.00,0.00,0.00,0.00,0.00,0.00,0.00,0.00,0.00,0.00,0.00,0.00,0.00,0.00,0.00,0.00,0.00,0.00,0.00,0.00,0.00,0.00,0.00,0.00,0.00,0.00,0.00,0.00,0.00,0.00,0.00,0.00,0.00,0.00,0.00,0.00,0.00,0.00,0.00,0.00,0.00,0.00,0.00,0.00,0.00,0.00,0.00,0.00,0.00,0.00,0.00,0.00,0.00,0.00,0.00,0.00,0.00,0.00,0.00,0.00,0.00,0.00,0.00,0.00,0.00,0.00,0.00,0.00,0.00,0.00,0.00,0.00,0.00,0.00,0.00,0.00,0.00,0.00,0.00,0.00,0.00,0.00,0.00,0.00,0.00,0.00,0.00,0.00,0.00,0.00,0.00,0.00,0.00,0.00,0.00,0.00,0.00,0.00,0.00,0.00,0.00,0.00,0.00,0.00,0.00,0.00,0.00,0.00,0.00,0.00,0.00,0.00,0.00,0.00,0.00,0.00,0.00,0.00,0.00,0.00,0.00,0.00,0.00,0.00,0.00,0.00,0.00,0.00,0.00,0.00,0.00,0.00,0.00,0.00,0.00,0.00,0.00,0.00,0.00,0.00,0.00,0.00,0.00,0.00,0.00,0.00,0.00,0.00,0.00,0.00,0.00,0.00,0.00,0.00,0.00,0.00,0.00,0.00,0.00,0.00,0.00,0.00,0.00,0.00,0.00,0.00,0.00,0.00,0.00,0.00,0.00,0.00,0.00,0.00,0.00,0.00,0.00,0.00,0.00,0.00,0.00,0.00,0.00,0.00,0.00,0.00,0.00,0.00,0.00,0.00,0.00,0.00,0.00,0.00,0.00,0.00,0.00,0.00,0.00,0.00,0.00,0.00,0.00,0.00,0.00,0.00,0.00,0.00,0.00,0.00,0.00,0.00,0.00,0.00,0.00,0.00,0.00,0.00,0.00,0.00,0.00,0.00,0.00,0.00,0.00,0.00,0.00,0.00,0.00,0.00,0.00,0.00,0.00,0.00,0.00,0.00,0.00,0.00,0.00,0.00,0.00,0.00,0.00,0.00,0.00,0.00,0.00,0.00,0.00,0.00,0.00,0.00,0.00,0.00,0.00,0.00,0.00,0.00,0.00,0.00,0.00,0.00,0.00,0.00,0.00,0.00,0.00,0.00,0.00,0.00,0.00,0.00,0.00,0.00,0.00,0.00,0.00,0.00,0.00,0.00,0.00,0.00,0.00,0.00,0.00,0.00,0.00,0.00,0.00,0.00,0.00,0.00,0.00,0.00,0.00,0.00,0.00,0.00,0.00,0.00,0.00,0.00,0.00,0.00,0.00,0.00,0.00,0.00,0.00,0.00,0.00,0.00,0.00,0.00,0.00,0.00,0.00,0.00,0.00,0.00,0.00,0.00,0.00,0.00,0.00,0.00,0.00,0.00,0.00,0.00,0.00,0.00,0.00,0.00,0.00,0.00,0.00,0.00,0.00,0.00,0.00,0.00,0.00,0.00,0.00,0.00,0.00,0.00,0.00,0.00,0.00,0.00,0.00,0.00,0.03,0.00,0.00,0.01,0.00,0.00,0.00,0.00,0.00,0.00,0.00,0.00,0.00,0.00,0.00,0.00,0.00,0.00,0.00,0.00,0.00,0.00,0.00,0.00,0.00,0.00,0.00,0.00,0.00,0.00,0.00,0.00,0.00,0.00,0.00,0.00,0.00,0.00,0.00,0.00,0.00,0.00,0.00,0.00,0.00,0.00,0.01,0.03,0.01,0.02,0.98,1.00,1.00,1.00,0.97,0.98,0.97,0.01,0.00,0.00,0.00,0.00,0.00,0.00,0.00,0.00,0.00,0.00,0.00,0.00,0.00,0.00,0.00,0.00],[0.00,0.00,0.00,0.00,0.00,0.00,0.00,0.00,0.00,0.00,0.00,0.00,0.00,0.00,0.00,0.00,0.00,0.00,0.00,0.00,0.00,0.00,0.00,0.00,0.00,0.00,0.00,0.00,0.00,0.00,0.00,0.00,0.00,0.00,0.00,0.00,0.00,0.00,0.00,0.00,0.00,0.00,0.00,0.00,0.00,0.00,0.00,0.00,0.00,0.00,0.00,0.00,0.00,0.00,0.00,0.00,0.00,0.00,0.01,0.00,0.01,0.00,0.00,0.00,0.00,0.00,0.00,0.00,0.00,0.00,0.00,0.00,0.00,0.00,0.00,0.00,0.00,0.00,0.00,0.00,0.00,0.00,0.00,0.00,0.00,0.00,0.00,0.00,0.00,0.00,0.00,0.00,0.00,0.00,0.00,0.00,0.00,0.00,0.00,0.00,0.00,0.00,0.00,0.00,0.00,0.01,0.00,0.00,0.00,0.00,0.00,0.00,0.00,0.00,0.00,0.00,0.00,0.00,0.00,0.00,0.00,0.00,0.00,0.00,0.00,0.00,0.00,0.00,0.00,0.00,0.00,0.00,0.00,0.00,0.00,0.00,0.00,0.00,0.00,0.00,0.00,0.00,0.00,0.00,0.00,0.00,0.00,0.00,0.00,0.00,0.00,0.00,0.00,0.00,0.00,0.00,0.00,0.00,0.00,0.00,0.00,0.00,0.00,0.00,0.00,0.00,0.00,0.00,0.00,0.00,0.00,0.00,0.00,0.00,0.00,0.00,0.00,0.00,0.00,0.00,0.00,0.00,0.00,0.00,0.00,0.00,0.00,0.00,0.00,0.00,0.00,0.00,0.00,0.00,0.00,0.00,0.00,0.00,0.00,0.00,0.00,0.00,0.00,0.00,0.00,0.00,0.00,0.00,0.00,0.00,0.00,0.00,0.00,0.00,0.00,0.00,0.00,0.00,0.00,0.00,0.00,0.00,0.00,0.00,0.00,0.00,0.00,0.00,0.00,0.00,0.00,0.00,0.00,0.00,0.00,0.00,0.00,0.00,0.00,0.00,0.00,0.00,0.00,0.00,0.00,0.00,0.00,0.00,0.00,0.00,0.00,0.00,0.00,0.00,0.00,0.00,0.00,0.00,0.00,0.00,0.00,0.00,0.00,0.00,0.00,0.00,0.00,0.00,0.00,0.00,0.00,0.00,0.00,0.00,0.00,0.00,0.00,0.00,0.00,0.00,0.00,0.00,0.00,0.00,0.00,0.00,0.00,0.00,0.00,0.00,0.00,0.00,0.00,0.00,0.00,0.00,0.00,0.00,0.00,0.00,0.00,0.00,0.00,0.00,0.00,0.00,0.00,0.00,0.00,0.00,0.00,0.00,0.00,0.00,0.00,0.00,0.00,0.00,0.00,0.00,0.00,0.00,0.00,0.00,0.00,0.00,0.00,0.00,0.00,0.00,0.00,0.00,0.00,0.00,0.00,0.00,0.00,0.00,0.00,0.00,0.00,0.00,0.00,0.00,0.00,0.00,0.00,0.00,0.00,0.00,0.00,0.00,0.00,0.00,0.00,0.00,0.00,0.00,0.00,0.00,0.00,0.00,0.00,0.00,0.00,0.00,0.00,0.00,0.00,0.00,0.00,0.00,0.00,0.00,0.00,0.00,0.00,0.00,0.00,0.00,0.00,0.00,0.00,0.00,0.00,0.00,0.00,0.00,0.00,0.00,0.00,0.00,0.00,0.00,0.00,0.00,0.00,0.00,0.00,0.00,0.00,0.00,0.00,0.00,0.00,0.00,0.00,0.00,0.00,0.00,0.00,0.00,0.00,0.00,0.00,0.00,0.00,0.00,0.00,0.00,0.00,0.00,0.00,0.00,0.00,0.00,0.00,0.00,0.00,0.00,0.00,0.00,0.00,0.00,0.00,0.00,0.00,0.00,0.00,0.00,0.00,0.00,0.00,0.00,0.00,0.00,0.00,0.00,0.00,0.00,0.00,0.00,0.00,0.00,0.00,0.00,0.00,0.00,0.00,0.00,0.00,0.00,0.00,0.00,0.00,0.00,0.00,0.00,0.00,0.00,0.00,0.00,0.00,0.00,0.00,0.00,0.00,0.00,0.00,0.00,0.00,0.00,0.00,0.00,0.00,0.00,0.00,0.00,0.00,0.00,0.00,0.00,0.00,0.00,0.00,0.00,0.00,0.00,0.00,0.00,0.00,0.00,0.00,0.00,0.00,0.00,0.00,0.00,0.00,0.00,0.00,0.00,0.00,0.00,0.00,0.00,0.00,0.00,0.00,0.00,0.00,0.00,0.00,0.00,0.00,0.00,0.00,0.00,0.00,0.00,0.00,0.00,0.00,0.01,0.00,0.00,0.01,0.00,0.00,0.00,0.00,0.00,0.00,0.00,0.00,0.00,0.00,0.00,0.00,0.00,0.00,0.00,0.00,0.00,0.00,0.00,0.00,0.00,0.00,0.00,0.00,0.00,0.00,0.00,0.00,0.00,0.00,0.00,0.00,0.00,0.00,0.00,0.00,0.00,0.00,0.00,0.00,0.00,0.00,0.00,0.00,0.00,0.00,0.00,0.00,0.00,0.00,0.00,0.00,0.00,0.00,0.00,0.00,0.00,0.00,0.00,0.00,0.00,0.00,0.00,0.00,0.00,0.00,0.00,0.00,0.00,0.00,0.00,0.00,0.00,0.00,0.00,0.00,0.00,0.00,0.00,0.00,0.00,0.00,0.00,0.00,0.00,0.00,0.00,0.00,0.00,0.00,0.00,0.00,0.00,0.00,0.00,0.00,0.00,0.00,0.00,0.00,0.00,0.00,0.00,0.00,0.00,0.00,0.00,0.00,0.00,0.00,0.00,0.00,0.00,0.00,0.00,0.00,0.00,0.00,0.00,0.00,0.00,0.00,0.00,0.00,0.00,0.00,0.00,0.00,0.00,0.00,0.00,0.00,0.00,0.00,0.00,0.00,0.00,0.00,0.00,0.00,0.00,0.00,0.00,0.00,0.00,0.00,0.00,0.00,0.00,0.00,0.00,0.00,0.00,0.00,0.00,0.00,0.00,0.00,0.00,0.00,0.00,0.00,0.00,0.00,0.00,0.00,0.00,0.00,0.00,0.00,0.00,0.00,0.00,0.00,0.00,0.00,0.00,0.00,0.00,0.00,0.00,0.00,0.00,0.00,0.00,0.00,0.00,0.00,0.00,0.00,0.00,0.00,0.00,0.00,0.00,0.00,0.00,0.00,0.00,0.00,0.00,0.00,0.00,0.00,0.00,0.00,0.00,0.00,0.00,0.00,0.00,0.00,0.00,0.00,0.00,0.00,0.00,0.00,0.00,0.00,0.00,0.00,0.00,0.00,0.00,0.00,0.00,0.00,0.00,0.00,0.00,0.00,0.00,0.00,0.00,0.00,0.00,0.00,0.00,0.00,0.00,0.00,0.00,0.00,0.00,0.00,0.00,0.00,0.00,0.00,0.00,0.00,0.00,0.00,0.00,0.00,0.00,0.00,0.00,0.00,0.00,0.00,0.00,0.00,0.00,0.00,0.00,0.00,0.00,0.00,0.00,0.00,0.00,0.00,0.00,0.00,0.00,0.00,0.00,0.00,0.00,0.00,0.00,0.00,0.00,0.00,0.00,0.00,0.00,0.00,0.00,0.00,0.00,0.00,0.00,0.00,0.00,0.00,0.00,0.00,0.00,0.00,0.00,0.00,0.00,0.00,0.00,0.00,0.00,0.00,0.00,0.00,0.00,0.00,0.00,0.00,0.00,0.00,0.00,0.00,0.00,0.00,0.00,0.00,0.00,0.00,0.00,0.00,0.00,0.00,0.00,0.00,0.00,0.00,0.00,0.00,0.00,0.00,0.00,0.00,0.00,0.00,0.00,0.00,0.00,0.00,0.00,0.00,0.00,0.00,0.00,0.00,0.00,0.00,0.00,0.00,0.00,0.00,0.00,0.00,0.00,0.00,0.00,0.00,0.00,0.00,0.00,0.00,0.00,0.00,0.00,0.00,0.00,0.00,0.00,0.00,0.00,0.00,0.00,0.00,0.00,0.00,0.00,0.00,0.00,0.00,0.00,0.00,0.00,0.00,0.00,0.00,0.00,0.00,0.00,0.00,0.00,0.00,0.00,0.00,0.00,0.00,0.00,0.00,0.00,0.00,0.00,0.00,0.00,0.00,0.00,0.00,0.00,0.00,0.00,0.00,0.00,0.00,0.00,0.00,0.00,0.00,0.00,0.00,0.00,0.00,0.00,0.00,0.00,0.00,0.00,0.00,0.00,0.00,0.00,0.00,0.00,0.00,0.00,0.00,0.00,0.00,0.00,0.00,0.00,0.00,0.00,0.00,0.00,0.00,0.00,0.00,0.00,0.00,0.00,0.00,0.00,0.00,0.00,0.00,0.00,0.00,0.00,0.00,0.00,0.00,0.00,0.00,0.00,0.00,0.00,0.00,0.00,0.00,0.00,0.00,0.00,0.00,0.00,0.00,0.00,0.00,0.00,0.00,0.00,0.00,0.00,0.00,0.00,0.00,0.00,0.00,0.00,0.00,0.00,0.00,0.00,0.00,0.00,0.00,0.00,0.00,0.00,0.00,0.00,0.00,0.00,0.00,0.00,0.00,0.00,0.00,0.00,0.00,0.00,0.00,0.00,0.00,0.00,0.00,0.00,0.00,0.00,0.00,0.00,0.00,0.00,0.00,0.00,0.00,0.00,0.00,0.00,0.00,0.00,0.00,0.00,0.00,0.00,0.00,0.00,0.00,0.00,0.00,0.00,0.00,0.00,0.00,0.00,0.00,0.00,0.00,0.00,0.00,0.00,0.00,0.00,0.00,0.00,0.00,0.00,0.00,0.00,0.00,0.00,0.00,0.00,0.00,0.00,0.00,0.00,0.00,0.00,0.00,0.00,0.00,0.00,0.00,0.00,0.00,0.00,0.00,0.00,0.00,0.00,0.00,0.00,0.00,0.00,0.00,0.00,0.00,0.00,0.00,0.00,0.00,0.00,0.00,0.00,0.00,0.00,0.00,0.03,0.94,0.02,0.01,0.94,0.03,0.00,0.00,0.00,0.00,0.00,0.00,0.00,0.00,0.00,0.00,0.00,0.00,0.00,0.00,0.00,0.00,0.00,0.00,0.00,0.00,0.00,0.00,0.00,0.00,0.00,0.00,0.00,0.00,0.00,0.00,0.00,0.00,0.00,0.00,0.00,0.00,0.00,0.00,0.00,0.00,0.00,0.00,0.96,0.95,0.09,0.97,0.67,1.00,1.00,1.00,0.96,0.99,0.96,0.00,0.00,0.00,0.00,0.00,0.00,0.00,0.00,0.00,0.00,0.00,0.00,0.00,0.00,0.00,0.00],[0.00,0.00,0.00,0.00,0.00,0.00,0.00,0.00,0.00,0.00,0.00,0.00,0.00,0.00,0.00,0.00,0.00,0.00,0.00,0.00,0.00,0.00,0.00,0.00,0.00,0.00,0.00,0.00,0.00,0.00,0.00,0.00,0.00,0.00,0.00,0.00,0.00,0.00,0.00,0.00,0.00,0.00,0.00,0.00,0.00,0.00,0.00,0.00,0.00,0.00,0.00,0.00,0.00,0.00,0.00,0.00,0.00,0.00,0.02,0.01,0.02,0.01,0.00,0.00,0.00,0.00,0.00,0.00,0.00,0.00,0.00,0.00,0.00,0.00,0.00,0.00,0.00,0.00,0.00,0.00,0.00,0.00,0.00,0.00,0.00,0.00,0.00,0.00,0.00,0.00,0.00,0.00,0.00,0.00,0.00,0.00,0.00,0.00,0.00,0.00,0.00,0.01,0.01,0.00,0.01,0.01,0.01,0.00,0.00,0.00,0.00,0.00,0.00,0.00,0.00,0.00,0.00,0.00,0.00,0.00,0.00,0.00,0.00,0.00,0.00,0.00,0.00,0.00,0.00,0.00,0.00,0.00,0.00,0.00,0.00,0.00,0.01,0.00,0.00,0.00,0.00,0.00,0.00,0.00,0.00,0.00,0.00,0.00,0.00,0.00,0.00,0.00,0.00,0.00,0.00,0.00,0.00,0.00,0.00,0.00,0.00,0.00,0.00,0.00,0.00,0.00,0.00,0.00,0.00,0.00,0.00,0.00,0.00,0.00,0.00,0.00,0.00,0.00,0.00,0.00,0.00,0.00,0.00,0.00,0.00,0.00,0.00,0.00,0.00,0.00,0.00,0.00,0.00,0.00,0.00,0.00,0.00,0.00,0.00,0.00,0.00,0.00,0.01,0.00,0.00,0.00,0.00,0.00,0.00,0.00,0.00,0.00,0.00,0.00,0.00,0.00,0.00,0.00,0.00,0.00,0.00,0.00,0.00,0.00,0.00,0.00,0.00,0.00,0.00,0.00,0.00,0.00,0.00,0.00,0.00,0.00,0.00,0.00,0.00,0.00,0.00,0.00,0.00,0.00,0.00,0.00,0.00,0.00,0.00,0.00,0.00,0.00,0.00,0.00,0.00,0.00,0.00,0.00,0.00,0.00,0.00,0.00,0.00,0.00,0.00,0.00,0.00,0.00,0.00,0.00,0.00,0.00,0.00,0.00,0.00,0.00,0.00,0.00,0.00,0.00,0.00,0.00,0.00,0.00,0.00,0.00,0.00,0.00,0.00,0.00,0.00,0.00,0.00,0.00,0.00,0.00,0.00,0.00,0.00,0.00,0.00,0.00,0.00,0.00,0.00,0.00,0.00,0.00,0.00,0.00,0.00,0.00,0.00,0.00,0.00,0.00,0.00,0.00,0.00,0.00,0.00,0.00,0.00,0.00,0.00,0.00,0.00,0.00,0.00,0.00,0.00,0.00,0.00,0.00,0.00,0.00,0.00,0.00,0.00,0.00,0.00,0.00,0.00,0.00,0.00,0.00,0.00,0.00,0.00,0.00,0.00,0.00,0.00,0.00,0.00,0.00,0.00,0.00,0.00,0.00,0.00,0.00,0.00,0.00,0.00,0.00,0.00,0.00,0.00,0.00,0.00,0.00,0.00,0.00,0.00,0.00,0.00,0.00,0.00,0.00,0.00,0.00,0.00,0.00,0.00,0.00,0.00,0.00,0.00,0.00,0.00,0.00,0.00,0.00,0.00,0.00,0.00,0.00,0.00,0.00,0.00,0.00,0.00,0.00,0.00,0.00,0.00,0.00,0.00,0.00,0.00,0.00,0.00,0.00,0.00,0.00,0.00,0.00,0.00,0.00,0.00,0.00,0.00,0.00,0.00,0.00,0.00,0.00,0.00,0.00,0.00,0.00,0.00,0.00,0.00,0.00,0.00,0.00,0.00,0.00,0.00,0.00,0.00,0.00,0.00,0.00,0.00,0.00,0.00,0.00,0.00,0.00,0.00,0.00,0.00,0.00,0.00,0.00,0.00,0.00,0.00,0.00,0.00,0.00,0.00,0.00,0.00,0.00,0.00,0.00,0.00,0.00,0.00,0.00,0.00,0.00,0.00,0.00,0.00,0.00,0.00,0.00,0.00,0.00,0.00,0.00,0.00,0.00,0.00,0.00,0.00,0.00,0.00,0.00,0.00,0.00,0.00,0.00,0.00,0.00,0.00,0.00,0.00,0.00,0.00,0.00,0.00,0.00,0.00,0.00,0.00,0.00,0.00,0.00,0.00,0.00,0.00,0.00,0.00,0.00,0.00,0.00,0.00,0.00,0.00,0.00,0.00,0.00,0.00,0.00,0.00,0.00,0.01,0.01,0.01,0.00,0.00,0.00,0.00,0.00,0.00,0.00,0.00,0.00,0.00,0.00,0.00,0.00,0.00,0.00,0.00,0.00,0.00,0.00,0.00,0.00,0.00,0.00,0.00,0.00,0.00,0.00,0.00,0.00,0.00,0.00,0.00,0.00,0.00,0.00,0.00,0.00,0.00,0.00,0.00,0.00,0.00,0.00,0.00,0.00,0.00,0.00,0.00,0.00,0.00,0.00,0.00,0.00,0.00,0.00,0.00,0.00,0.00,0.00,0.00,0.00,0.00,0.00,0.00,0.00,0.00,0.00,0.00,0.00,0.00,0.00,0.00,0.00,0.00,0.00,0.00,0.00,0.00,0.00,0.00,0.00,0.00,0.00,0.00,0.00,0.00,0.00,0.00,0.00,0.00,0.00,0.00,0.00,0.00,0.00,0.00,0.00,0.00,0.00,0.00,0.00,0.00,0.00,0.00,0.00,0.00,0.00,0.00,0.00,0.00,0.00,0.00,0.00,0.00,0.00,0.00,0.00,0.00,0.00,0.00,0.00,0.00,0.00,0.00,0.00,0.00,0.00,0.00,0.00,0.00,0.00,0.00,0.00,0.00,0.00,0.00,0.00,0.00,0.00,0.00,0.00,0.00,0.00,0.00,0.00,0.00,0.00,0.00,0.00,0.00,0.00,0.00,0.00,0.00,0.00,0.00,0.00,0.00,0.00,0.00,0.00,0.00,0.00,0.00,0.00,0.00,0.00,0.00,0.00,0.00,0.00,0.00,0.00,0.00,0.00,0.00,0.00,0.00,0.00,0.00,0.00,0.00,0.00,0.00,0.00,0.00,0.00,0.00,0.00,0.00,0.00,0.00,0.00,0.00,0.00,0.00,0.00,0.00,0.00,0.00,0.00,0.00,0.00,0.00,0.00,0.00,0.00,0.00,0.00,0.00,0.00,0.00,0.00,0.00,0.00,0.00,0.00,0.00,0.00,0.00,0.00,0.00,0.00,0.00,0.00,0.00,0.00,0.00,0.00,0.00,0.00,0.00,0.00,0.00,0.00,0.00,0.00,0.00,0.00,0.00,0.00,0.00,0.00,0.00,0.00,0.00,0.00,0.00,0.00,0.00,0.00,0.00,0.00,0.00,0.00,0.00,0.00,0.00,0.00,0.00,0.00,0.00,0.00,0.00,0.00,0.00,0.00,0.00,0.00,0.00,0.00,0.00,0.00,0.00,0.00,0.00,0.00,0.00,0.00,0.00,0.00,0.00,0.00,0.00,0.00,0.00,0.00,0.00,0.00,0.00,0.00,0.00,0.00,0.00,0.00,0.00,0.00,0.00,0.00,0.00,0.00,0.00,0.00,0.00,0.00,0.00,0.00,0.00,0.00,0.00,0.00,0.00,0.00,0.00,0.00,0.00,0.00,0.00,0.00,0.00,0.00,0.00,0.00,0.00,0.00,0.00,0.00,0.00,0.00,0.00,0.00,0.00,0.00,0.00,0.00,0.00,0.00,0.00,0.00,0.00,0.00,0.00,0.00,0.00,0.00,0.00,0.00,0.00,0.00,0.00,0.00,0.00,0.00,0.00,0.00,0.00,0.00,0.00,0.00,0.00,0.00,0.00,0.00,0.00,0.00,0.00,0.00,0.00,0.00,0.00,0.00,0.00,0.00,0.00,0.00,0.00,0.00,0.00,0.00,0.00,0.00,0.00,0.00,0.00,0.00,0.00,0.00,0.00,0.00,0.00,0.00,0.00,0.00,0.00,0.00,0.00,0.00,0.00,0.00,0.00,0.00,0.00,0.00,0.00,0.00,0.00,0.00,0.00,0.00,0.00,0.00,0.00,0.00,0.00,0.00,0.00,0.00,0.00,0.00,0.00,0.00,0.00,0.00,0.00,0.00,0.00,0.00,0.00,0.00,0.00,0.00,0.00,0.00,0.00,0.00,0.00,0.00,0.00,0.00,0.00,0.00,0.00,0.00,0.00,0.00,0.00,0.00,0.00,0.00,0.00,0.00,0.00,0.00,0.00,0.00,0.00,0.00,0.00,0.00,0.00,0.00,0.00,0.00,0.00,0.00,0.00,0.00,0.00,0.00,0.00,0.00,0.00,0.00,0.00,0.00,0.00,0.00,0.00,0.00,0.00,0.00,0.00,0.00,0.00,0.00,0.00,0.00,0.00,0.00,0.00,0.00,0.00,0.00,0.00,0.00,0.00,0.00,0.00,0.00,0.00,0.00,0.00,0.00,0.00,0.00,0.00,0.00,0.00,0.00,0.00,0.00,0.00,0.00,0.00,0.00,0.00,0.00,0.00,0.00,0.00,0.00,0.00,0.00,0.00,0.00,0.00,0.00,0.00,0.00,0.00,0.00,0.00,0.00,0.00,0.00,0.00,0.00,0.00,0.00,0.00,0.00,0.00,0.00,0.00,0.00,0.00,0.00,0.00,0.00,0.00,0.00,0.00,0.00,0.00,0.00,0.00,0.00,0.00,0.00,0.00,0.00,0.00,0.00,0.00,0.00,0.00,0.00,0.00,0.00,0.00,0.00,0.00,0.00,0.00,0.00,0.00,0.00,0.00,0.00,0.00,0.00,0.00,0.00,0.00,0.00,0.00,0.00,0.00,0.00,0.00,0.00,0.00,0.00,0.00,0.00,0.00,0.00,0.00,0.00,0.00,0.00,0.00,0.00,0.00,0.66,0.95,0.02,0.00,0.00,0.00,0.00,0.00,0.00,0.00,0.00,0.00,0.00,0.00,0.00,0.00,0.00,0.00,0.00,0.00,0.00,0.00,0.00,0.00,0.00,0.00,0.00,0.00,0.00,0.00,0.00,0.00,0.00,0.00,0.00,0.00,0.00,0.00,0.00,0.00,0.00,0.00,0.00,0.00,0.00,0.00,0.00,0.00,0.01,0.00,0.00,0.01,0.01,0.97,1.00,1.00,1.00,0.99,0.99,0.98,0.00,0.00,0.00,0.00,0.00,0.00,0.00,0.00,0.00,0.00,0.00,0.00,0.00,0.00,0.00],[0.00,0.00,0.00,0.00,0.00,0.00,0.00,0.00,0.00,0.00,0.00,0.00,0.00,0.00,0.00,0.00,0.00,0.00,0.00,0.00,0.00,0.00,0.00,0.00,0.00,0.00,0.00,0.00,0.00,0.00,0.00,0.00,0.00,0.00,0.00,0.00,0.00,0.00,0.00,0.00,0.00,0.00,0.00,0.00,0.00,0.00,0.00,0.00,0.00,0.00,0.00,0.00,0.00,0.00,0.00,0.00,0.00,0.00,0.01,0.00,0.00,0.00,0.00,0.00,0.00,0.00,0.00,0.00,0.00,0.00,0.00,0.00,0.00,0.00,0.00,0.00,0.00,0.00,0.00,0.00,0.00,0.00,0.00,0.00,0.00,0.00,0.00,0.00,0.00,0.00,0.00,0.00,0.00,0.00,0.00,0.00,0.00,0.00,0.00,0.00,0.00,0.00,0.00,0.00,0.00,0.00,0.00,0.00,0.00,0.00,0.00,0.00,0.00,0.00,0.00,0.00,0.00,0.00,0.00,0.00,0.00,0.00,0.00,0.00,0.00,0.00,0.00,0.00,0.00,0.00,0.00,0.00,0.00,0.00,0.00,0.00,0.00,0.00,0.00,0.00,0.00,0.00,0.00,0.00,0.00,0.00,0.00,0.00,0.00,0.00,0.00,0.00,0.00,0.00,0.00,0.00,0.00,0.00,0.00,0.00,0.00,0.00,0.00,0.00,0.00,0.00,0.00,0.00,0.00,0.00,0.00,0.00,0.00,0.00,0.00,0.00,0.00,0.00,0.00,0.00,0.00,0.00,0.00,0.00,0.00,0.00,0.00,0.00,0.00,0.00,0.00,0.00,0.00,0.00,0.00,0.00,0.00,0.00,0.00,0.00,0.00,0.00,0.00,0.00,0.00,0.00,0.00,0.00,0.00,0.00,0.00,0.00,0.00,0.00,0.00,0.00,0.00,0.00,0.00,0.00,0.00,0.00,0.00,0.00,0.00,0.00,0.00,0.00,0.00,0.00,0.00,0.00,0.00,0.00,0.00,0.00,0.00,0.00,0.00,0.00,0.00,0.00,0.00,0.00,0.00,0.00,0.00,0.00,0.00,0.00,0.00,0.00,0.00,0.00,0.00,0.00,0.00,0.00,0.00,0.00,0.00,0.00,0.00,0.00,0.00,0.00,0.00,0.00,0.00,0.00,0.00,0.00,0.00,0.00,0.00,0.00,0.00,0.00,0.00,0.00,0.00,0.00,0.00,0.00,0.00,0.00,0.00,0.00,0.00,0.00,0.00,0.00,0.00,0.00,0.00,0.00,0.00,0.00,0.00,0.00,0.00,0.00,0.00,0.00,0.00,0.00,0.00,0.00,0.00,0.00,0.00,0.00,0.00,0.00,0.00,0.00,0.00,0.00,0.00,0.00,0.00,0.00,0.00,0.00,0.00,0.00,0.00,0.00,0.00,0.00,0.00,0.00,0.00,0.00,0.00,0.00,0.00,0.00,0.00,0.00,0.00,0.00,0.00,0.00,0.00,0.00,0.00,0.00,0.00,0.00,0.00,0.00,0.00,0.00,0.00,0.00,0.00,0.00,0.00,0.00,0.00,0.00,0.00,0.00,0.00,0.00,0.00,0.00,0.00,0.00,0.00,0.00,0.00,0.00,0.00,0.00,0.00,0.00,0.00,0.00,0.00,0.00,0.00,0.00,0.00,0.00,0.00,0.00,0.00,0.00,0.00,0.00,0.00,0.00,0.00,0.00,0.00,0.00,0.00,0.00,0.00,0.00,0.00,0.00,0.00,0.00,0.00,0.00,0.00,0.00,0.00,0.00,0.00,0.00,0.00,0.00,0.00,0.00,0.00,0.00,0.00,0.00,0.00,0.00,0.00,0.00,0.00,0.00,0.00,0.00,0.00,0.00,0.00,0.00,0.00,0.00,0.00,0.00,0.00,0.00,0.00,0.00,0.00,0.00,0.00,0.00,0.00,0.00,0.00,0.00,0.00,0.00,0.00,0.00,0.00,0.00,0.00,0.00,0.00,0.00,0.00,0.00,0.00,0.00,0.00,0.00,0.00,0.00,0.00,0.00,0.00,0.00,0.00,0.00,0.00,0.00,0.00,0.00,0.00,0.00,0.00,0.00,0.00,0.00,0.00,0.00,0.00,0.00,0.00,0.00,0.00,0.00,0.00,0.00,0.00,0.00,0.00,0.00,0.00,0.00,0.00,0.00,0.00,0.00,0.00,0.00,0.00,0.00,0.00,0.00,0.00,0.00,0.00,0.00,0.00,0.00,0.00,0.00,0.00,0.00,0.00,0.00,0.00,0.00,0.00,0.00,0.00,0.00,0.00,0.00,0.00,0.00,0.00,0.00,0.00,0.00,0.00,0.00,0.00,0.00,0.00,0.00,0.00,0.00,0.00,0.00,0.00,0.00,0.00,0.00,0.00,0.00,0.00,0.00,0.00,0.00,0.00,0.00,0.00,0.00,0.00,0.00,0.00,0.00,0.00,0.00,0.00,0.00,0.00,0.00,0.00,0.00,0.00,0.00,0.00,0.00,0.00,0.00,0.00,0.00,0.00,0.00,0.00,0.00,0.00,0.00,0.00,0.00,0.00,0.00,0.00,0.00,0.00,0.00,0.00,0.00,0.00,0.00,0.00,0.00,0.00,0.00,0.00,0.00,0.00,0.00,0.00,0.00,0.00,0.00,0.00,0.00,0.00,0.00,0.00,0.00,0.00,0.00,0.00,0.00,0.00,0.00,0.00,0.00,0.00,0.00,0.00,0.00,0.00,0.00,0.00,0.00,0.00,0.00,0.00,0.00,0.00,0.00,0.00,0.00,0.00,0.00,0.00,0.00,0.00,0.00,0.00,0.00,0.00,0.00,0.00,0.00,0.00,0.00,0.00,0.00,0.00,0.00,0.00,0.00,0.00,0.00,0.00,0.00,0.00,0.00,0.00,0.00,0.00,0.00,0.00,0.00,0.00,0.00,0.00,0.00,0.00,0.00,0.00,0.00,0.00,0.00,0.00,0.00,0.00,0.00,0.00,0.00,0.00,0.00,0.00,0.00,0.00,0.00,0.00,0.00,0.00,0.00,0.00,0.00,0.00,0.00,0.00,0.00,0.00,0.00,0.00,0.00,0.00,0.00,0.00,0.00,0.00,0.00,0.00,0.00,0.00,0.00,0.00,0.00,0.00,0.00,0.00,0.00,0.00,0.00,0.00,0.00,0.00,0.00,0.00,0.00,0.00,0.00,0.00,0.00,0.00,0.00,0.00,0.00,0.00,0.00,0.00,0.00,0.00,0.00,0.00,0.00,0.00,0.00,0.00,0.00,0.00,0.00,0.00,0.00,0.00,0.00,0.00,0.00,0.00,0.00,0.00,0.00,0.00,0.00,0.00,0.00,0.00,0.00,0.00,0.00,0.00,0.00,0.00,0.00,0.00,0.00,0.00,0.00,0.00,0.00,0.00,0.00,0.00,0.00,0.00,0.00,0.00,0.00,0.00,0.00,0.00,0.00,0.00,0.00,0.00,0.00,0.00,0.00,0.00,0.00,0.00,0.00,0.00,0.00,0.00,0.00,0.00,0.00,0.00,0.00,0.00,0.00,0.00,0.00,0.00,0.00,0.00,0.00,0.00,0.00,0.00,0.00,0.00,0.00,0.00,0.00,0.00,0.00,0.00,0.00,0.00,0.00,0.00,0.00,0.00,0.00,0.00,0.00,0.00,0.00,0.00,0.00,0.00,0.00,0.00,0.00,0.00,0.00,0.00,0.00,0.00,0.00,0.00,0.00,0.00,0.00,0.00,0.00,0.00,0.00,0.00,0.00,0.00,0.00,0.00,0.00,0.00,0.00,0.00,0.00,0.00,0.00,0.00,0.00,0.00,0.00,0.00,0.00,0.00,0.00,0.00,0.00,0.00,0.00,0.00,0.00,0.00,0.00,0.00,0.00,0.00,0.00,0.00,0.00,0.00,0.00,0.00,0.00,0.00,0.00,0.00,0.00,0.00,0.00,0.00,0.00,0.00,0.00,0.00,0.00,0.00,0.00,0.00,0.00,0.00,0.00,0.00,0.00,0.00,0.00,0.00,0.00,0.00,0.00,0.00,0.00,0.00,0.00,0.00,0.00,0.00,0.00,0.00,0.00,0.00,0.00,0.00,0.00,0.00,0.00,0.00,0.00,0.00,0.00,0.00,0.00,0.00,0.00,0.00,0.00,0.00,0.00,0.00,0.00,0.00,0.00,0.00,0.00,0.00,0.00,0.00,0.00,0.00,0.00,0.00,0.00,0.00,0.00,0.00,0.00,0.00,0.00,0.00,0.00,0.00,0.00,0.00,0.00,0.00,0.00,0.00,0.00,0.00,0.00,0.00,0.00,0.00,0.00,0.00,0.00,0.00,0.00,0.00,0.00,0.00,0.00,0.00,0.00,0.00,0.00,0.00,0.00,0.00,0.00,0.00,0.00,0.00,0.00,0.00,0.00,0.00,0.00,0.00,0.00,0.00,0.00,0.00,0.00,0.00,0.00,0.00,0.00,0.00,0.00,0.00,0.00,0.00,0.00,0.00,0.00,0.00,0.00,0.00,0.00,0.00,0.00,0.00,0.00,0.00,0.00,0.00,0.00,0.00,0.00,0.00,0.00,0.00,0.00,0.00,0.00,0.00,0.00,0.00,0.00,0.00,0.00,0.00,0.00,0.00,0.00,0.00,0.00,0.00,0.00,0.00,0.00,0.00,0.00,0.00,0.00,0.00,0.00,0.00,0.00,0.00,0.00,0.00,0.00,0.00,0.00,0.00,0.00,0.00,0.00,0.00,0.00,0.00,0.00,0.00,0.00,0.00,0.00,0.00,0.00,0.00,0.00,0.00,0.00,0.00,0.00,0.00,0.00,0.00,0.00,0.00,0.00,0.00,0.00,0.00,0.00,0.00,0.00,0.00,0.00,0.00,0.00,0.00,0.00,0.00,0.00,0.00,0.00,0.00,0.00,0.00,0.00,0.00,0.00,0.00,0.00,0.00,0.00,0.00,0.00,0.00,0.00,0.00,0.00,0.01,0.00,0.00,0.00,0.00,0.00,0.00,0.00,0.00,0.00,0.00,0.00,0.00,0.00,0.00,0.00,0.00,0.00,0.00,0.00,0.00,0.00,0.00,0.00,0.00,0.00,0.00,0.00,0.00,0.00,0.00,0.00,0.00,0.00,0.00,0.00,0.00,0.00,0.00,0.00,0.00,0.00,0.00,0.00,0.00,0.00,0.00,0.01,0.00,0.00,0.68,0.09,0.98,0.96,1.00,1.00,1.00,0.97,0.99,0.97,0.01,0.00,0.00,0.00,0.00,0.00,0.00,0.00,0.00,0.00,0.00,0.00,0.00,0.00],[0.00,0.00,0.00,0.00,0.00,0.00,0.00,0.00,0.00,0.00,0.00,0.00,0.00,0.00,0.00,0.00,0.00,0.00,0.00,0.00,0.00,0.00,0.00,0.00,0.00,0.00,0.00,0.00,0.00,0.00,0.00,0.00,0.00,0.00,0.00,0.00,0.00,0.00,0.00,0.00,0.00,0.00,0.00,0.00,0.00,0.00,0.00,0.00,0.00,0.00,0.00,0.00,0.00,0.00,0.00,0.00,0.00,0.00,0.00,0.00,0.00,0.00,0.00,0.00,0.00,0.00,0.00,0.00,0.00,0.00,0.00,0.00,0.00,0.00,0.00,0.00,0.00,0.00,0.00,0.00,0.00,0.00,0.00,0.00,0.00,0.00,0.00,0.00,0.00,0.00,0.00,0.00,0.00,0.00,0.00,0.00,0.00,0.00,0.00,0.00,0.00,0.00,0.00,0.00,0.00,0.00,0.00,0.00,0.00,0.00,0.00,0.00,0.00,0.00,0.00,0.00,0.00,0.00,0.00,0.00,0.00,0.00,0.00,0.00,0.00,0.00,0.00,0.00,0.00,0.00,0.00,0.00,0.00,0.00,0.00,0.00,0.00,0.00,0.00,0.00,0.00,0.00,0.00,0.00,0.00,0.00,0.00,0.00,0.00,0.00,0.00,0.00,0.00,0.00,0.00,0.00,0.00,0.00,0.00,0.00,0.00,0.00,0.00,0.00,0.00,0.00,0.00,0.00,0.00,0.00,0.00,0.00,0.00,0.00,0.00,0.00,0.00,0.00,0.00,0.00,0.00,0.00,0.00,0.00,0.00,0.00,0.00,0.00,0.00,0.00,0.00,0.00,0.00,0.00,0.00,0.00,0.00,0.00,0.00,0.00,0.00,0.00,0.00,0.00,0.00,0.00,0.00,0.00,0.00,0.00,0.00,0.00,0.00,0.00,0.00,0.00,0.00,0.00,0.00,0.00,0.00,0.00,0.00,0.00,0.00,0.00,0.00,0.00,0.00,0.00,0.00,0.00,0.00,0.00,0.00,0.00,0.00,0.00,0.00,0.00,0.00,0.00,0.00,0.00,0.00,0.00,0.00,0.00,0.00,0.00,0.00,0.00,0.00,0.00,0.00,0.00,0.00,0.00,0.00,0.00,0.00,0.00,0.00,0.00,0.00,0.00,0.00,0.00,0.00,0.00,0.00,0.00,0.00,0.00,0.00,0.00,0.00,0.00,0.00,0.00,0.00,0.00,0.00,0.00,0.00,0.00,0.00,0.00,0.00,0.00,0.00,0.00,0.00,0.00,0.00,0.00,0.00,0.00,0.00,0.00,0.00,0.00,0.00,0.00,0.00,0.00,0.00,0.00,0.00,0.00,0.00,0.00,0.00,0.00,0.00,0.00,0.00,0.00,0.00,0.00,0.00,0.00,0.00,0.00,0.00,0.00,0.00,0.00,0.00,0.00,0.00,0.00,0.00,0.00,0.00,0.00,0.00,0.00,0.00,0.00,0.00,0.00,0.00,0.00,0.00,0.00,0.00,0.00,0.00,0.00,0.00,0.00,0.00,0.00,0.00,0.00,0.00,0.00,0.00,0.00,0.00,0.00,0.00,0.00,0.00,0.00,0.00,0.00,0.00,0.00,0.00,0.00,0.00,0.00,0.00,0.00,0.00,0.00,0.00,0.00,0.00,0.00,0.00,0.00,0.00,0.00,0.00,0.00,0.00,0.00,0.00,0.00,0.00,0.00,0.00,0.00,0.00,0.00,0.00,0.00,0.00,0.00,0.00,0.00,0.00,0.00,0.00,0.00,0.00,0.00,0.00,0.00,0.00,0.00,0.00,0.00,0.00,0.00,0.00,0.00,0.00,0.00,0.00,0.00,0.00,0.00,0.00,0.00,0.00,0.00,0.00,0.00,0.00,0.00,0.00,0.00,0.00,0.00,0.00,0.00,0.00,0.00,0.00,0.00,0.00,0.00,0.00,0.00,0.00,0.00,0.00,0.00,0.00,0.00,0.00,0.00,0.00,0.00,0.00,0.00,0.00,0.00,0.00,0.00,0.00,0.00,0.00,0.00,0.00,0.00,0.00,0.00,0.00,0.00,0.00,0.00,0.00,0.00,0.00,0.00,0.00,0.00,0.00,0.00,0.00,0.00,0.00,0.00,0.00,0.00,0.00,0.00,0.00,0.00,0.00,0.00,0.00,0.00,0.00,0.00,0.00,0.00,0.00,0.00,0.00,0.00,0.00,0.00,0.00,0.00,0.00,0.00,0.00,0.00,0.00,0.00,0.00,0.00,0.00,0.00,0.00,0.00,0.00,0.00,0.00,0.00,0.00,0.00,0.00,0.00,0.00,0.00,0.00,0.00,0.00,0.00,0.00,0.00,0.00,0.00,0.00,0.00,0.00,0.00,0.00,0.00,0.00,0.00,0.00,0.00,0.00,0.00,0.00,0.00,0.00,0.00,0.00,0.00,0.00,0.00,0.00,0.00,0.00,0.00,0.00,0.00,0.00,0.00,0.00,0.00,0.00,0.00,0.00,0.00,0.00,0.00,0.00,0.00,0.00,0.00,0.00,0.00,0.00,0.00,0.00,0.00,0.00,0.00,0.00,0.00,0.00,0.00,0.00,0.00,0.00,0.00,0.00,0.00,0.00,0.00,0.00,0.00,0.00,0.00,0.00,0.00,0.00,0.00,0.00,0.00,0.00,0.00,0.00,0.00,0.00,0.00,0.00,0.00,0.00,0.00,0.00,0.00,0.00,0.00,0.00,0.00,0.00,0.00,0.00,0.00,0.00,0.00,0.00,0.00,0.00,0.00,0.00,0.00,0.00,0.00,0.00,0.00,0.00,0.00,0.00,0.00,0.00,0.00,0.00,0.00,0.00,0.00,0.00,0.00,0.00,0.00,0.00,0.00,0.00,0.00,0.00,0.00,0.00,0.00,0.00,0.00,0.00,0.00,0.00,0.00,0.00,0.00,0.00,0.00,0.00,0.00,0.00,0.00,0.00,0.00,0.00,0.00,0.00,0.00,0.00,0.00,0.00,0.00,0.00,0.00,0.00,0.00,0.00,0.00,0.00,0.00,0.00,0.00,0.00,0.00,0.00,0.00,0.00,0.00,0.00,0.00,0.00,0.00,0.00,0.00,0.00,0.00,0.00,0.00,0.00,0.00,0.00,0.00,0.00,0.00,0.00,0.00,0.00,0.00,0.00,0.00,0.00,0.00,0.00,0.00,0.00,0.00,0.00,0.00,0.00,0.00,0.00,0.00,0.00,0.00,0.00,0.00,0.00,0.00,0.00,0.00,0.00,0.00,0.00,0.00,0.00,0.00,0.00,0.00,0.00,0.00,0.00,0.00,0.00,0.00,0.00,0.00,0.00,0.00,0.00,0.00,0.00,0.00,0.00,0.00,0.00,0.00,0.00,0.00,0.00,0.00,0.00,0.00,0.00,0.00,0.00,0.00,0.00,0.00,0.00,0.00,0.00,0.00,0.00,0.00,0.00,0.00,0.00,0.00,0.00,0.00,0.00,0.00,0.00,0.00,0.00,0.00,0.00,0.00,0.00,0.00,0.00,0.00,0.00,0.00,0.00,0.00,0.00,0.00,0.00,0.00,0.00,0.00,0.00,0.00,0.00,0.00,0.00,0.00,0.00,0.00,0.00,0.00,0.00,0.00,0.00,0.00,0.00,0.00,0.00,0.00,0.00,0.00,0.00,0.00,0.00,0.00,0.00,0.00,0.00,0.00,0.00,0.00,0.00,0.00,0.00,0.00,0.00,0.00,0.00,0.00,0.00,0.00,0.00,0.00,0.00,0.00,0.00,0.00,0.00,0.00,0.00,0.00,0.00,0.00,0.00,0.00,0.00,0.00,0.00,0.00,0.00,0.00,0.00,0.00,0.00,0.00,0.00,0.00,0.00,0.00,0.00,0.00,0.00,0.00,0.00,0.00,0.00,0.00,0.00,0.00,0.00,0.00,0.00,0.00,0.00,0.00,0.00,0.00,0.00,0.00,0.00,0.00,0.00,0.00,0.00,0.00,0.00,0.00,0.00,0.00,0.00,0.00,0.00,0.00,0.00,0.00,0.00,0.00,0.00,0.00,0.00,0.00,0.00,0.00,0.00,0.00,0.00,0.00,0.00,0.00,0.00,0.00,0.00,0.00,0.00,0.00,0.00,0.00,0.00,0.00,0.00,0.00,0.00,0.00,0.00,0.00,0.00,0.00,0.00,0.00,0.00,0.00,0.00,0.00,0.00,0.00,0.00,0.00,0.00,0.00,0.00,0.00,0.00,0.00,0.00,0.00,0.00,0.00,0.00,0.00,0.00,0.00,0.00,0.00,0.00,0.00,0.00,0.00,0.00,0.00,0.00,0.00,0.00,0.00,0.00,0.00,0.00,0.00,0.00,0.00,0.00,0.00,0.00,0.00,0.00,0.00,0.00,0.00,0.00,0.00,0.00,0.00,0.00,0.00,0.00,0.00,0.00,0.00,0.00,0.00,0.00,0.00,0.00,0.00,0.00,0.00,0.00,0.00,0.00,0.00,0.00,0.00,0.00,0.00,0.00,0.00,0.00,0.00,0.00,0.00,0.00,0.00,0.00,0.00,0.00,0.00,0.00,0.00,0.00,0.00,0.00,0.00,0.00,0.00,0.00,0.00,0.00,0.00,0.00,0.00,0.00,0.00,0.00,0.00,0.00,0.00,0.00,0.00,0.00,0.00,0.00,0.00,0.00,0.00,0.00,0.00,0.00,0.00,0.00,0.00,0.00,0.00,0.00,0.00,0.00,0.00,0.00,0.00,0.00,0.00,0.00,0.00,0.00,0.00,0.00,0.00,0.00,0.00,0.00,0.00,0.00,0.00,0.00,0.00,0.00,0.00,0.00,0.00,0.00,0.00,0.00,0.00,0.00,0.00,0.00,0.00,0.00,0.00,0.00,0.00,0.00,0.00,0.00,0.00,0.00,0.00,0.00,0.00,0.00,0.00,0.00,0.00,0.00,0.00,0.00,0.00,0.00,0.00,0.00,0.00,0.00,0.00,0.00,0.00,0.47,0.00,0.00,0.01,0.00,0.00,0.00,0.00,0.00,0.00,0.00,0.00,0.00,0.00,0.00,0.00,0.00,0.00,0.00,0.00,0.00,0.00,0.00,0.00,0.00,0.00,0.00,0.00,0.00,0.00,0.00,0.00,0.00,0.00,0.00,0.00,0.00,0.00,0.00,0.00,0.00,0.00,0.00,0.01,0.00,0.00,0.95,0.96,0.05,0.02,0.98,0.13,0.97,0.99,0.99,1.00,1.00,1.00,0.99,0.99,0.99,0.04,0.00,0.00,0.00,0.00,0.00,0.00,0.00,0.00,0.00,0.00,0.00,0.00],[0.00,0.00,0.00,0.00,0.00,0.00,0.00,0.00,0.00,0.00,0.00,0.00,0.00,0.00,0.00,0.00,0.00,0.00,0.00,0.00,0.00,0.00,0.00,0.00,0.00,0.00,0.00,0.00,0.00,0.00,0.00,0.00,0.00,0.00,0.00,0.00,0.00,0.00,0.00,0.00,0.00,0.00,0.00,0.00,0.00,0.00,0.00,0.00,0.00,0.00,0.00,0.00,0.00,0.00,0.00,0.00,0.00,0.00,0.00,0.00,0.00,0.00,0.00,0.00,0.00,0.00,0.00,0.00,0.00,0.00,0.00,0.00,0.00,0.00,0.00,0.00,0.00,0.00,0.00,0.00,0.00,0.00,0.00,0.00,0.00,0.00,0.00,0.00,0.00,0.00,0.00,0.00,0.00,0.00,0.00,0.00,0.00,0.00,0.00,0.00,0.00,0.00,0.00,0.00,0.00,0.00,0.00,0.00,0.00,0.00,0.00,0.00,0.00,0.00,0.00,0.00,0.00,0.00,0.00,0.00,0.00,0.00,0.00,0.00,0.00,0.00,0.00,0.00,0.00,0.00,0.00,0.00,0.00,0.00,0.00,0.00,0.00,0.00,0.00,0.00,0.00,0.00,0.00,0.00,0.00,0.00,0.00,0.00,0.00,0.00,0.00,0.00,0.00,0.00,0.00,0.00,0.00,0.00,0.00,0.00,0.00,0.00,0.00,0.00,0.00,0.00,0.00,0.00,0.00,0.00,0.00,0.00,0.00,0.00,0.00,0.00,0.00,0.00,0.00,0.00,0.00,0.00,0.00,0.00,0.00,0.00,0.00,0.00,0.00,0.00,0.00,0.00,0.00,0.00,0.00,0.00,0.00,0.00,0.00,0.00,0.00,0.00,0.00,0.00,0.00,0.00,0.00,0.00,0.00,0.00,0.00,0.00,0.00,0.00,0.00,0.00,0.00,0.00,0.00,0.00,0.00,0.00,0.00,0.00,0.00,0.00,0.00,0.00,0.00,0.00,0.00,0.00,0.00,0.00,0.00,0.00,0.00,0.00,0.00,0.00,0.00,0.00,0.00,0.00,0.00,0.00,0.00,0.00,0.00,0.00,0.00,0.00,0.00,0.00,0.00,0.00,0.00,0.00,0.00,0.00,0.00,0.00,0.00,0.00,0.00,0.00,0.00,0.00,0.00,0.00,0.00,0.00,0.00,0.00,0.00,0.00,0.00,0.00,0.00,0.00,0.00,0.00,0.00,0.00,0.00,0.00,0.00,0.00,0.00,0.00,0.00,0.00,0.00,0.00,0.00,0.00,0.00,0.00,0.00,0.00,0.00,0.00,0.00,0.00,0.00,0.00,0.00,0.00,0.00,0.00,0.00,0.00,0.00,0.00,0.00,0.00,0.00,0.00,0.00,0.00,0.00,0.00,0.00,0.00,0.00,0.00,0.00,0.00,0.00,0.00,0.00,0.00,0.00,0.00,0.00,0.00,0.00,0.00,0.00,0.00,0.00,0.00,0.00,0.00,0.00,0.00,0.00,0.00,0.00,0.00,0.00,0.00,0.00,0.00,0.00,0.00,0.00,0.00,0.00,0.00,0.00,0.00,0.00,0.00,0.00,0.00,0.00,0.00,0.00,0.00,0.00,0.00,0.00,0.00,0.00,0.00,0.00,0.00,0.00,0.00,0.00,0.00,0.00,0.00,0.00,0.00,0.00,0.00,0.00,0.00,0.00,0.00,0.00,0.00,0.00,0.00,0.00,0.00,0.00,0.00,0.00,0.00,0.00,0.00,0.00,0.00,0.00,0.00,0.00,0.00,0.00,0.00,0.00,0.00,0.00,0.00,0.00,0.00,0.00,0.00,0.00,0.00,0.00,0.00,0.00,0.00,0.00,0.00,0.00,0.00,0.00,0.00,0.00,0.00,0.00,0.00,0.00,0.00,0.00,0.00,0.00,0.00,0.00,0.00,0.00,0.00,0.00,0.00,0.00,0.00,0.00,0.00,0.00,0.00,0.00,0.00,0.00,0.00,0.00,0.00,0.00,0.00,0.00,0.00,0.00,0.00,0.00,0.00,0.00,0.00,0.00,0.00,0.00,0.00,0.00,0.00,0.00,0.00,0.00,0.00,0.00,0.00,0.00,0.00,0.00,0.00,0.00,0.00,0.00,0.00,0.00,0.00,0.00,0.00,0.00,0.00,0.00,0.00,0.00,0.00,0.00,0.00,0.00,0.00,0.00,0.00,0.00,0.00,0.00,0.00,0.00,0.00,0.00,0.00,0.00,0.00,0.00,0.00,0.00,0.00,0.00,0.00,0.00,0.00,0.00,0.00,0.00,0.00,0.00,0.00,0.00,0.00,0.01,0.00,0.00,0.00,0.00,0.00,0.00,0.00,0.00,0.00,0.00,0.00,0.00,0.00,0.00,0.00,0.00,0.00,0.00,0.00,0.00,0.00,0.00,0.00,0.00,0.00,0.00,0.00,0.00,0.00,0.00,0.00,0.00,0.00,0.00,0.00,0.00,0.00,0.00,0.00,0.00,0.00,0.00,0.00,0.00,0.00,0.00,0.00,0.00,0.00,0.00,0.00,0.00,0.00,0.00,0.00,0.00,0.00,0.00,0.00,0.00,0.00,0.00,0.00,0.00,0.00,0.00,0.00,0.00,0.00,0.00,0.00,0.00,0.00,0.00,0.00,0.00,0.00,0.00,0.00,0.00,0.00,0.00,0.00,0.00,0.00,0.00,0.00,0.00,0.00,0.00,0.00,0.00,0.00,0.00,0.00,0.00,0.00,0.00,0.00,0.00,0.00,0.00,0.00,0.00,0.00,0.00,0.00,0.00,0.00,0.00,0.00,0.00,0.00,0.00,0.00,0.00,0.00,0.00,0.00,0.00,0.00,0.00,0.00,0.00,0.00,0.00,0.00,0.00,0.00,0.00,0.00,0.00,0.00,0.00,0.00,0.00,0.00,0.00,0.00,0.00,0.00,0.00,0.00,0.00,0.00,0.00,0.00,0.00,0.00,0.00,0.00,0.00,0.00,0.00,0.00,0.00,0.00,0.00,0.00,0.00,0.00,0.00,0.00,0.00,0.00,0.00,0.00,0.00,0.00,0.00,0.00,0.00,0.00,0.00,0.00,0.00,0.00,0.00,0.00,0.00,0.00,0.00,0.00,0.00,0.00,0.00,0.00,0.00,0.00,0.00,0.00,0.00,0.00,0.00,0.00,0.00,0.00,0.00,0.00,0.00,0.00,0.00,0.00,0.00,0.00,0.00,0.00,0.00,0.00,0.00,0.00,0.00,0.00,0.00,0.00,0.00,0.00,0.00,0.00,0.00,0.00,0.00,0.00,0.00,0.00,0.00,0.00,0.00,0.00,0.00,0.00,0.00,0.00,0.00,0.00,0.00,0.00,0.00,0.00,0.00,0.00,0.00,0.00,0.00,0.00,0.00,0.00,0.00,0.00,0.00,0.00,0.00,0.00,0.00,0.00,0.00,0.00,0.00,0.00,0.00,0.00,0.00,0.00,0.00,0.00,0.00,0.00,0.00,0.00,0.00,0.00,0.00,0.00,0.00,0.00,0.00,0.00,0.00,0.00,0.00,0.00,0.00,0.00,0.00,0.00,0.00,0.00,0.00,0.00,0.00,0.00,0.00,0.00,0.00,0.00,0.00,0.00,0.00,0.00,0.00,0.00,0.00,0.00,0.00,0.00,0.00,0.00,0.00,0.00,0.00,0.00,0.00,0.00,0.00,0.00,0.00,0.00,0.00,0.00,0.00,0.00,0.00,0.00,0.00,0.00,0.00,0.00,0.00,0.00,0.00,0.00,0.00,0.00,0.00,0.00,0.00,0.00,0.00,0.00,0.00,0.00,0.00,0.00,0.00,0.00,0.00,0.00,0.00,0.00,0.00,0.00,0.00,0.00,0.00,0.00,0.00,0.00,0.00,0.00,0.00,0.00,0.00,0.00,0.00,0.00,0.00,0.00,0.00,0.00,0.00,0.00,0.00,0.00,0.00,0.00,0.00,0.00,0.00,0.00,0.00,0.00,0.00,0.00,0.00,0.00,0.00,0.00,0.00,0.00,0.00,0.00,0.00,0.00,0.00,0.00,0.00,0.00,0.00,0.00,0.00,0.00,0.00,0.00,0.00,0.00,0.00,0.00,0.00,0.00,0.00,0.00,0.00,0.00,0.00,0.00,0.00,0.00,0.00,0.00,0.00,0.00,0.00,0.00,0.00,0.00,0.00,0.00,0.00,0.00,0.00,0.00,0.00,0.00,0.00,0.00,0.00,0.00,0.00,0.00,0.00,0.00,0.00,0.00,0.00,0.00,0.00,0.00,0.00,0.00,0.00,0.00,0.00,0.00,0.00,0.00,0.00,0.00,0.00,0.00,0.00,0.00,0.00,0.00,0.00,0.00,0.00,0.00,0.00,0.00,0.00,0.00,0.00,0.00,0.00,0.00,0.00,0.00,0.00,0.00,0.00,0.00,0.00,0.00,0.00,0.00,0.00,0.00,0.00,0.00,0.00,0.00,0.00,0.00,0.00,0.00,0.00,0.00,0.00,0.00,0.00,0.00,0.00,0.00,0.00,0.00,0.00,0.00,0.00,0.00,0.00,0.00,0.00,0.00,0.00,0.00,0.00,0.00,0.00,0.00,0.00,0.00,0.00,0.00,0.00,0.00,0.00,0.00,0.00,0.00,0.00,0.00,0.00,0.00,0.00,0.00,0.00,0.00,0.00,0.00,0.00,0.00,0.00,0.00,0.00,0.00,0.00,0.00,0.00,0.00,0.00,0.00,0.00,0.00,0.00,0.00,0.00,0.00,0.00,0.00,0.00,0.00,0.00,0.00,0.00,0.00,0.00,0.00,0.00,0.00,0.00,0.00,0.00,0.00,0.00,0.00,0.00,0.00,0.00,0.00,0.00,0.00,0.00,0.00,0.00,0.00,0.00,0.00,0.00,0.00,0.00,0.00,0.00,0.00,0.00,0.00,0.00,0.00,0.00,0.00,0.00,0.00,0.00,0.00,0.01,0.19,0.93,0.95,0.96,0.00,0.17,0.01,0.00,0.00,0.00,0.00,0.00,0.00,0.00,0.00,0.00,0.00,0.00,0.00,0.00,0.00,0.00,0.00,0.00,0.00,0.00,0.00,0.00,0.00,0.00,0.00,0.00,0.00,0.00,0.00,0.00,0.00,0.00,0.00,0.00,0.00,0.00,0.00,0.00,0.00,0.00,0.03,0.01,0.00,0.00,0.99,0.00,0.00,0.02,0.00,0.01,0.96,0.99,0.97,1.00,1.00,1.00,0.85,0.99,0.99,0.01,0.00,0.00,0.00,0.00,0.00,0.00,0.00,0.00,0.00,0.00,0.00],[0.00,0.00,0.00,0.00,0.00,0.00,0.00,0.00,0.00,0.00,0.00,0.00,0.00,0.00,0.00,0.00,0.00,0.00,0.00,0.00,0.00,0.00,0.00,0.00,0.00,0.00,0.00,0.00,0.00,0.00,0.00,0.00,0.00,0.00,0.00,0.00,0.00,0.00,0.00,0.00,0.00,0.00,0.00,0.00,0.00,0.00,0.00,0.00,0.00,0.00,0.00,0.00,0.00,0.00,0.00,0.00,0.00,0.00,0.01,0.00,0.00,0.00,0.00,0.00,0.00,0.00,0.00,0.00,0.00,0.00,0.00,0.00,0.00,0.00,0.00,0.00,0.00,0.00,0.00,0.00,0.00,0.00,0.00,0.00,0.00,0.00,0.00,0.00,0.00,0.00,0.00,0.00,0.00,0.00,0.00,0.00,0.00,0.00,0.00,0.00,0.00,0.00,0.00,0.00,0.00,0.00,0.00,0.00,0.00,0.00,0.00,0.00,0.00,0.00,0.00,0.00,0.00,0.00,0.00,0.00,0.00,0.00,0.00,0.00,0.00,0.00,0.00,0.00,0.00,0.00,0.00,0.00,0.00,0.00,0.00,0.00,0.00,0.00,0.00,0.00,0.00,0.00,0.00,0.00,0.00,0.00,0.00,0.00,0.00,0.00,0.00,0.00,0.00,0.00,0.00,0.00,0.00,0.00,0.00,0.00,0.00,0.00,0.00,0.00,0.00,0.00,0.00,0.00,0.00,0.00,0.00,0.00,0.00,0.00,0.00,0.00,0.00,0.00,0.00,0.00,0.00,0.00,0.00,0.00,0.00,0.00,0.00,0.00,0.00,0.00,0.00,0.00,0.00,0.00,0.00,0.00,0.00,0.00,0.00,0.00,0.00,0.00,0.00,0.00,0.00,0.00,0.00,0.00,0.00,0.00,0.00,0.00,0.00,0.00,0.00,0.00,0.00,0.00,0.00,0.00,0.00,0.00,0.00,0.00,0.00,0.00,0.00,0.00,0.00,0.00,0.00,0.00,0.00,0.00,0.00,0.00,0.00,0.00,0.00,0.00,0.00,0.00,0.00,0.00,0.00,0.00,0.00,0.00,0.00,0.00,0.00,0.00,0.00,0.00,0.00,0.00,0.00,0.00,0.00,0.00,0.00,0.00,0.00,0.00,0.00,0.00,0.00,0.00,0.00,0.00,0.00,0.00,0.00,0.00,0.00,0.00,0.00,0.00,0.00,0.00,0.00,0.00,0.00,0.00,0.00,0.00,0.00,0.00,0.00,0.00,0.00,0.00,0.00,0.00,0.00,0.00,0.00,0.00,0.00,0.00,0.00,0.00,0.00,0.00,0.00,0.00,0.00,0.00,0.00,0.00,0.00,0.00,0.00,0.00,0.00,0.00,0.00,0.00,0.00,0.00,0.00,0.00,0.00,0.00,0.00,0.00,0.00,0.00,0.00,0.00,0.00,0.00,0.00,0.00,0.00,0.00,0.00,0.00,0.00,0.00,0.00,0.00,0.00,0.00,0.00,0.00,0.00,0.00,0.00,0.00,0.00,0.00,0.00,0.00,0.00,0.00,0.00,0.00,0.00,0.00,0.00,0.00,0.00,0.00,0.00,0.00,0.00,0.00,0.00,0.00,0.00,0.00,0.00,0.00,0.00,0.00,0.00,0.00,0.00,0.00,0.00,0.00,0.00,0.00,0.00,0.00,0.00,0.00,0.00,0.00,0.00,0.00,0.00,0.00,0.00,0.00,0.00,0.00,0.00,0.00,0.00,0.00,0.00,0.00,0.00,0.00,0.00,0.00,0.00,0.00,0.00,0.00,0.00,0.00,0.00,0.00,0.00,0.00,0.00,0.00,0.00,0.00,0.00,0.00,0.00,0.00,0.00,0.00,0.00,0.00,0.00,0.00,0.00,0.00,0.00,0.00,0.00,0.00,0.00,0.00,0.00,0.00,0.00,0.00,0.00,0.00,0.00,0.00,0.00,0.00,0.00,0.00,0.00,0.00,0.00,0.00,0.00,0.00,0.00,0.00,0.00,0.00,0.00,0.00,0.00,0.00,0.00,0.00,0.00,0.00,0.00,0.00,0.00,0.00,0.00,0.00,0.00,0.00,0.00,0.00,0.00,0.00,0.00,0.00,0.00,0.00,0.00,0.00,0.00,0.00,0.00,0.00,0.00,0.00,0.00,0.00,0.00,0.00,0.00,0.00,0.00,0.00,0.00,0.00,0.00,0.00,0.00,0.00,0.00,0.00,0.00,0.00,0.00,0.00,0.00,0.00,0.00,0.00,0.00,0.00,0.00,0.00,0.00,0.00,0.00,0.00,0.00,0.00,0.00,0.00,0.00,0.00,0.00,0.00,0.00,0.00,0.00,0.00,0.00,0.00,0.00,0.00,0.00,0.00,0.00,0.00,0.00,0.00,0.00,0.00,0.00,0.00,0.00,0.00,0.00,0.00,0.00,0.00,0.00,0.00,0.00,0.00,0.00,0.00,0.00,0.00,0.00,0.00,0.00,0.00,0.00,0.00,0.00,0.00,0.00,0.00,0.00,0.00,0.00,0.00,0.00,0.00,0.00,0.00,0.00,0.00,0.00,0.00,0.00,0.00,0.00,0.00,0.00,0.00,0.00,0.00,0.00,0.00,0.00,0.00,0.00,0.00,0.00,0.00,0.00,0.00,0.00,0.00,0.00,0.00,0.00,0.00,0.00,0.00,0.00,0.00,0.00,0.00,0.00,0.00,0.00,0.00,0.00,0.00,0.00,0.00,0.00,0.00,0.00,0.00,0.00,0.00,0.00,0.00,0.00,0.00,0.00,0.00,0.00,0.00,0.00,0.00,0.00,0.00,0.00,0.00,0.00,0.00,0.00,0.00,0.00,0.00,0.00,0.00,0.00,0.00,0.00,0.00,0.00,0.00,0.00,0.00,0.00,0.00,0.00,0.00,0.00,0.00,0.00,0.00,0.00,0.00,0.00,0.00,0.00,0.00,0.00,0.00,0.00,0.00,0.00,0.00,0.00,0.00,0.00,0.00,0.00,0.00,0.00,0.00,0.00,0.00,0.00,0.00,0.00,0.00,0.00,0.00,0.00,0.00,0.00,0.00,0.00,0.00,0.00,0.00,0.00,0.00,0.00,0.00,0.00,0.00,0.00,0.00,0.00,0.00,0.00,0.00,0.00,0.00,0.00,0.00,0.00,0.00,0.00,0.00,0.00,0.00,0.00,0.00,0.00,0.00,0.00,0.00,0.00,0.00,0.00,0.00,0.00,0.00,0.00,0.00,0.00,0.00,0.00,0.00,0.00,0.00,0.00,0.00,0.00,0.00,0.00,0.00,0.00,0.00,0.00,0.00,0.00,0.00,0.00,0.00,0.00,0.00,0.00,0.00,0.00,0.00,0.00,0.00,0.00,0.00,0.00,0.00,0.00,0.00,0.00,0.00,0.00,0.00,0.00,0.00,0.00,0.00,0.00,0.00,0.00,0.00,0.00,0.00,0.00,0.00,0.00,0.00,0.00,0.00,0.00,0.00,0.00,0.00,0.00,0.00,0.00,0.00,0.00,0.00,0.00,0.00,0.00,0.00,0.00,0.00,0.00,0.00,0.00,0.00,0.00,0.00,0.00,0.00,0.00,0.00,0.00,0.00,0.00,0.00,0.00,0.00,0.00,0.00,0.00,0.00,0.00,0.00,0.00,0.00,0.00,0.00,0.00,0.00,0.00,0.00,0.00,0.00,0.00,0.00,0.00,0.00,0.00,0.00,0.00,0.00,0.00,0.00,0.00,0.00,0.00,0.00,0.00,0.00,0.00,0.00,0.00,0.00,0.00,0.00,0.00,0.00,0.00,0.00,0.00,0.00,0.00,0.00,0.00,0.00,0.00,0.00,0.00,0.00,0.00,0.00,0.00,0.00,0.00,0.00,0.00,0.00,0.00,0.00,0.00,0.00,0.00,0.00,0.00,0.00,0.00,0.00,0.00,0.00,0.00,0.00,0.00,0.00,0.00,0.00,0.00,0.00,0.00,0.00,0.00,0.00,0.00,0.00,0.00,0.00,0.00,0.00,0.00,0.00,0.00,0.00,0.00,0.00,0.00,0.00,0.00,0.00,0.00,0.00,0.00,0.00,0.00,0.00,0.00,0.00,0.00,0.00,0.00,0.00,0.00,0.00,0.00,0.00,0.00,0.00,0.00,0.00,0.00,0.00,0.00,0.00,0.00,0.00,0.00,0.00,0.00,0.00,0.00,0.00,0.00,0.00,0.00,0.00,0.00,0.00,0.00,0.00,0.00,0.00,0.00,0.00,0.00,0.00,0.00,0.00,0.00,0.00,0.00,0.00,0.00,0.00,0.00,0.00,0.00,0.00,0.00,0.00,0.00,0.00,0.00,0.00,0.00,0.00,0.00,0.00,0.00,0.00,0.00,0.00,0.00,0.00,0.00,0.00,0.00,0.00,0.00,0.00,0.00,0.00,0.00,0.00,0.00,0.00,0.00,0.00,0.00,0.00,0.00,0.00,0.00,0.00,0.00,0.00,0.00,0.00,0.00,0.00,0.00,0.00,0.00,0.00,0.00,0.00,0.00,0.00,0.00,0.00,0.00,0.00,0.00,0.00,0.00,0.00,0.00,0.00,0.00,0.00,0.00,0.00,0.00,0.00,0.00,0.00,0.00,0.00,0.00,0.00,0.00,0.00,0.00,0.00,0.00,0.00,0.00,0.00,0.00,0.00,0.00,0.00,0.00,0.00,0.00,0.00,0.00,0.00,0.00,0.00,0.00,0.00,0.00,0.00,0.00,0.00,0.00,0.00,0.00,0.00,0.00,0.00,0.00,0.00,0.00,0.00,0.00,0.00,0.00,0.00,0.00,0.00,0.00,0.00,0.00,0.00,0.00,0.00,0.00,0.00,0.00,0.00,0.00,0.00,0.00,0.00,0.00,0.00,0.00,0.00,0.00,0.00,0.00,0.00,0.00,0.00,0.00,0.00,0.00,0.00,0.00,0.00,0.00,0.00,0.00,0.00,0.00,0.00,0.00,0.07,0.01,0.11,0.04,0.00,0.00,0.00,0.00,0.00,0.00,0.00,0.00,0.00,0.00,0.00,0.00,0.00,0.00,0.00,0.00,0.00,0.00,0.00,0.00,0.00,0.00,0.00,0.00,0.00,0.00,0.00,0.00,0.00,0.00,0.00,0.00,0.00,0.00,0.00,0.00,0.00,0.00,0.00,0.00,0.00,0.00,0.00,0.00,0.00,0.00,0.00,0.00,0.00,0.00,0.00,0.00,0.00,0.98,0.99,0.99,1.00,1.00,1.00,0.54,0.97,0.60,0.00,0.00,0.00,0.00,0.00,0.00,0.00,0.00,0.00,0.00,0.00],[0.00,0.00,0.00,0.00,0.00,0.00,0.00,0.00,0.00,0.00,0.00,0.00,0.00,0.00,0.00,0.00,0.00,0.00,0.00,0.00,0.00,0.00,0.00,0.00,0.00,0.00,0.00,0.00,0.00,0.00,0.00,0.00,0.00,0.00,0.00,0.00,0.00,0.00,0.00,0.00,0.00,0.00,0.00,0.00,0.00,0.00,0.00,0.00,0.00,0.00,0.00,0.00,0.00,0.00,0.00,0.00,0.00,0.00,0.00,0.00,0.00,0.00,0.00,0.00,0.00,0.00,0.00,0.00,0.00,0.00,0.00,0.00,0.00,0.00,0.00,0.00,0.00,0.00,0.00,0.00,0.00,0.00,0.00,0.00,0.00,0.00,0.00,0.00,0.00,0.00,0.00,0.00,0.00,0.00,0.00,0.00,0.00,0.00,0.00,0.00,0.00,0.00,0.00,0.00,0.00,0.00,0.00,0.00,0.00,0.00,0.00,0.00,0.00,0.00,0.00,0.00,0.00,0.00,0.00,0.00,0.00,0.00,0.00,0.00,0.00,0.00,0.00,0.00,0.00,0.00,0.00,0.00,0.00,0.00,0.00,0.00,0.00,0.00,0.00,0.00,0.00,0.00,0.00,0.00,0.00,0.00,0.00,0.00,0.00,0.00,0.00,0.00,0.00,0.00,0.00,0.00,0.00,0.00,0.00,0.00,0.00,0.00,0.00,0.00,0.00,0.00,0.00,0.00,0.00,0.00,0.00,0.00,0.00,0.00,0.00,0.00,0.00,0.00,0.00,0.00,0.00,0.00,0.00,0.00,0.00,0.00,0.00,0.00,0.00,0.00,0.00,0.00,0.00,0.00,0.00,0.00,0.00,0.00,0.00,0.00,0.00,0.00,0.00,0.00,0.00,0.00,0.00,0.00,0.00,0.00,0.00,0.00,0.00,0.00,0.00,0.00,0.00,0.00,0.00,0.00,0.00,0.00,0.00,0.00,0.00,0.00,0.00,0.00,0.00,0.00,0.00,0.00,0.00,0.00,0.00,0.00,0.00,0.00,0.00,0.00,0.00,0.00,0.00,0.00,0.00,0.00,0.00,0.00,0.00,0.00,0.00,0.00,0.00,0.00,0.00,0.00,0.00,0.00,0.00,0.00,0.00,0.00,0.00,0.00,0.00,0.00,0.00,0.00,0.00,0.00,0.00,0.00,0.00,0.00,0.00,0.00,0.00,0.00,0.00,0.00,0.00,0.00,0.00,0.00,0.00,0.00,0.00,0.00,0.00,0.00,0.00,0.00,0.00,0.00,0.00,0.00,0.00,0.00,0.00,0.00,0.00,0.00,0.00,0.00,0.00,0.00,0.00,0.00,0.00,0.00,0.00,0.00,0.00,0.00,0.00,0.00,0.00,0.00,0.00,0.00,0.00,0.00,0.00,0.00,0.00,0.00,0.00,0.00,0.00,0.00,0.00,0.00,0.00,0.00,0.00,0.00,0.00,0.00,0.00,0.00,0.00,0.00,0.00,0.00,0.00,0.00,0.00,0.00,0.00,0.00,0.00,0.00,0.00,0.00,0.00,0.00,0.00,0.00,0.00,0.00,0.00,0.00,0.00,0.00,0.00,0.00,0.00,0.00,0.00,0.00,0.00,0.00,0.00,0.00,0.00,0.00,0.00,0.00,0.00,0.00,0.00,0.00,0.00,0.00,0.00,0.00,0.00,0.00,0.00,0.00,0.00,0.00,0.00,0.00,0.00,0.00,0.00,0.00,0.00,0.00,0.00,0.00,0.00,0.00,0.00,0.00,0.00,0.00,0.00,0.00,0.00,0.00,0.00,0.00,0.00,0.00,0.00,0.00,0.00,0.00,0.00,0.00,0.00,0.00,0.00,0.00,0.00,0.00,0.00,0.00,0.00,0.00,0.00,0.00,0.00,0.00,0.00,0.00,0.00,0.00,0.00,0.00,0.00,0.00,0.00,0.00,0.00,0.00,0.00,0.00,0.00,0.00,0.00,0.00,0.00,0.00,0.00,0.00,0.00,0.00,0.00,0.00,0.00,0.00,0.00,0.00,0.00,0.00,0.00,0.00,0.00,0.00,0.00,0.00,0.00,0.00,0.00,0.00,0.00,0.00,0.00,0.00,0.00,0.00,0.00,0.00,0.00,0.00,0.00,0.00,0.00,0.00,0.00,0.00,0.00,0.00,0.00,0.00,0.00,0.00,0.00,0.00,0.00,0.00,0.00,0.00,0.00,0.00,0.00,0.00,0.00,0.00,0.00,0.00,0.00,0.00,0.00,0.00,0.00,0.00,0.00,0.00,0.00,0.00,0.00,0.00,0.00,0.00,0.00,0.00,0.00,0.00,0.00,0.00,0.00,0.00,0.00,0.00,0.00,0.00,0.00,0.00,0.00,0.00,0.00,0.00,0.00,0.00,0.00,0.00,0.00,0.00,0.00,0.00,0.00,0.00,0.00,0.00,0.00,0.00,0.00,0.00,0.00,0.00,0.00,0.00,0.00,0.00,0.00,0.00,0.00,0.00,0.00,0.00,0.00,0.00,0.00,0.00,0.00,0.00,0.00,0.00,0.00,0.00,0.00,0.00,0.00,0.00,0.00,0.00,0.00,0.00,0.00,0.00,0.00,0.00,0.00,0.00,0.00,0.00,0.00,0.00,0.00,0.00,0.00,0.00,0.00,0.00,0.00,0.00,0.00,0.00,0.00,0.00,0.00,0.00,0.00,0.00,0.00,0.00,0.00,0.00,0.00,0.00,0.00,0.00,0.00,0.00,0.00,0.00,0.00,0.00,0.00,0.00,0.00,0.00,0.00,0.00,0.00,0.00,0.00,0.00,0.00,0.00,0.00,0.00,0.00,0.00,0.00,0.00,0.00,0.00,0.00,0.00,0.00,0.00,0.00,0.00,0.00,0.00,0.00,0.00,0.00,0.00,0.00,0.00,0.00,0.00,0.00,0.00,0.00,0.00,0.00,0.00,0.00,0.00,0.00,0.00,0.00,0.00,0.00,0.00,0.00,0.00,0.00,0.00,0.00,0.00,0.00,0.00,0.00,0.00,0.00,0.00,0.00,0.00,0.00,0.00,0.00,0.00,0.00,0.00,0.00,0.00,0.00,0.00,0.00,0.00,0.00,0.00,0.00,0.00,0.00,0.00,0.00,0.00,0.00,0.00,0.00,0.00,0.00,0.00,0.00,0.00,0.00,0.00,0.00,0.00,0.00,0.00,0.00,0.00,0.00,0.00,0.00,0.00,0.00,0.00,0.00,0.00,0.00,0.00,0.00,0.00,0.00,0.00,0.00,0.00,0.00,0.00,0.00,0.00,0.00,0.00,0.00,0.00,0.00,0.00,0.00,0.00,0.00,0.00,0.00,0.00,0.00,0.00,0.00,0.00,0.00,0.00,0.00,0.00,0.00,0.00,0.00,0.00,0.00,0.00,0.00,0.00,0.00,0.00,0.00,0.00,0.00,0.00,0.00,0.00,0.00,0.00,0.00,0.00,0.00,0.00,0.00,0.00,0.00,0.00,0.00,0.00,0.00,0.00,0.00,0.00,0.00,0.00,0.00,0.00,0.00,0.00,0.00,0.00,0.00,0.00,0.00,0.00,0.00,0.00,0.00,0.00,0.00,0.00,0.00,0.00,0.00,0.00,0.00,0.00,0.00,0.00,0.00,0.00,0.00,0.00,0.00,0.00,0.00,0.00,0.00,0.00,0.00,0.00,0.00,0.00,0.00,0.00,0.00,0.00,0.00,0.00,0.00,0.00,0.00,0.00,0.00,0.00,0.00,0.00,0.00,0.00,0.00,0.00,0.00,0.00,0.00,0.00,0.00,0.00,0.00,0.00,0.00,0.00,0.00,0.00,0.00,0.00,0.00,0.00,0.00,0.00,0.00,0.00,0.00,0.00,0.00,0.00,0.00,0.00,0.00,0.00,0.00,0.00,0.00,0.00,0.00,0.00,0.00,0.00,0.00,0.00,0.00,0.00,0.00,0.00,0.00,0.00,0.00,0.00,0.00,0.00,0.00,0.00,0.00,0.00,0.00,0.00,0.00,0.00,0.00,0.00,0.00,0.00,0.00,0.00,0.00,0.00,0.00,0.00,0.00,0.00,0.00,0.00,0.00,0.00,0.00,0.00,0.00,0.00,0.00,0.00,0.00,0.00,0.00,0.00,0.00,0.00,0.00,0.00,0.00,0.00,0.00,0.00,0.00,0.00,0.00,0.00,0.00,0.00,0.00,0.00,0.00,0.00,0.00,0.00,0.00,0.00,0.00,0.00,0.00,0.00,0.00,0.00,0.00,0.00,0.00,0.00,0.00,0.00,0.00,0.00,0.00,0.00,0.00,0.00,0.00,0.00,0.00,0.00,0.00,0.00,0.00,0.00,0.00,0.00,0.00,0.00,0.00,0.00,0.00,0.00,0.00,0.00,0.00,0.00,0.00,0.00,0.00,0.00,0.00,0.00,0.00,0.00,0.00,0.00,0.00,0.00,0.00,0.00,0.00,0.00,0.00,0.00,0.00,0.00,0.00,0.00,0.00,0.00,0.00,0.00,0.00,0.00,0.00,0.00,0.00,0.00,0.00,0.00,0.00,0.00,0.00,0.00,0.00,0.00,0.00,0.00,0.00,0.00,0.00,0.00,0.00,0.00,0.00,0.00,0.00,0.00,0.00,0.00,0.00,0.00,0.00,0.00,0.00,0.00,0.00,0.00,0.00,0.00,0.00,0.00,0.00,0.00,0.00,0.00,0.00,0.00,0.00,0.00,0.00,0.00,0.00,0.00,0.00,0.00,0.00,0.00,0.00,0.00,0.00,0.00,0.00,0.00,0.00,0.00,0.00,0.00,0.00,0.00,0.00,0.00,0.00,0.00,0.00,0.00,0.00,0.00,0.00,0.00,0.00,0.00,0.00,0.00,0.00,0.00,0.00,0.00,0.00,0.00,0.00,0.00,0.00,0.00,0.00,0.00,0.00,0.00,0.00,0.00,0.00,0.00,0.00,0.00,0.00,0.00,0.00,0.00,0.00,0.00,0.00,0.00,0.00,0.00,0.00,0.00,0.00,0.00,0.00,0.00,0.00,0.00,0.00,0.00,0.00,0.00,0.00,0.00,0.00,0.00,0.00,0.00,0.00,0.00,0.00,0.00,0.00,0.00,0.00,0.00,0.00,0.00,0.00,0.00,0.00,0.00,0.00,0.00,0.00,0.00,0.00,0.00,0.00,0.00,0.00,0.00,0.00,0.00,0.00,0.02,0.00,0.00,0.00,0.00,0.00,0.00,0.00,0.97,0.99,0.85,1.00,1.00,1.00,1.00,0.94,0.92,0.00,0.00,0.00,0.00,0.00,0.00,0.00,0.00,0.00,0.00],[0.00,0.00,0.00,0.00,0.00,0.00,0.00,0.00,0.00,0.00,0.00,0.00,0.00,0.00,0.00,0.00,0.00,0.00,0.00,0.00,0.00,0.00,0.00,0.00,0.00,0.00,0.00,0.00,0.00,0.00,0.00,0.00,0.00,0.00,0.00,0.00,0.00,0.00,0.00,0.00,0.00,0.00,0.00,0.00,0.00,0.00,0.00,0.00,0.00,0.00,0.00,0.00,0.00,0.00,0.00,0.00,0.00,0.00,0.00,0.00,0.00,0.00,0.00,0.00,0.00,0.00,0.00,0.00,0.00,0.00,0.00,0.00,0.00,0.00,0.00,0.00,0.00,0.00,0.00,0.00,0.00,0.00,0.00,0.00,0.00,0.00,0.00,0.00,0.00,0.00,0.00,0.00,0.00,0.00,0.00,0.00,0.00,0.00,0.00,0.00,0.00,0.00,0.00,0.00,0.00,0.00,0.00,0.00,0.00,0.00,0.00,0.00,0.00,0.00,0.00,0.00,0.00,0.00,0.00,0.00,0.00,0.00,0.00,0.00,0.00,0.00,0.00,0.00,0.00,0.00,0.00,0.00,0.00,0.00,0.00,0.00,0.00,0.00,0.00,0.00,0.00,0.00,0.00,0.00,0.00,0.00,0.00,0.00,0.00,0.00,0.00,0.00,0.00,0.00,0.00,0.00,0.00,0.00,0.00,0.00,0.00,0.00,0.00,0.00,0.00,0.00,0.00,0.00,0.00,0.00,0.00,0.00,0.00,0.00,0.00,0.00,0.00,0.00,0.00,0.00,0.00,0.00,0.00,0.00,0.00,0.00,0.00,0.00,0.00,0.00,0.00,0.00,0.00,0.00,0.00,0.00,0.00,0.00,0.00,0.00,0.00,0.00,0.00,0.00,0.00,0.00,0.00,0.00,0.00,0.00,0.00,0.00,0.00,0.00,0.00,0.00,0.00,0.00,0.00,0.00,0.00,0.00,0.00,0.00,0.00,0.00,0.00,0.00,0.00,0.00,0.00,0.00,0.00,0.00,0.00,0.00,0.00,0.00,0.00,0.00,0.00,0.00,0.00,0.00,0.00,0.00,0.00,0.00,0.00,0.00,0.00,0.00,0.00,0.00,0.00,0.00,0.00,0.00,0.00,0.00,0.00,0.00,0.00,0.00,0.00,0.00,0.00,0.00,0.00,0.00,0.00,0.00,0.00,0.00,0.00,0.00,0.00,0.00,0.00,0.00,0.00,0.00,0.00,0.00,0.00,0.00,0.00,0.00,0.00,0.00,0.00,0.00,0.00,0.00,0.00,0.00,0.00,0.00,0.00,0.00,0.00,0.00,0.00,0.00,0.00,0.00,0.00,0.00,0.00,0.00,0.00,0.00,0.00,0.00,0.00,0.00,0.00,0.00,0.00,0.00,0.00,0.00,0.00,0.00,0.00,0.00,0.00,0.00,0.00,0.00,0.00,0.00,0.00,0.00,0.00,0.00,0.00,0.00,0.00,0.00,0.00,0.00,0.00,0.00,0.00,0.00,0.00,0.00,0.00,0.00,0.00,0.00,0.00,0.00,0.00,0.00,0.00,0.00,0.00,0.00,0.00,0.00,0.00,0.00,0.00,0.00,0.00,0.00,0.00,0.00,0.00,0.00,0.00,0.00,0.00,0.00,0.00,0.00,0.00,0.00,0.00,0.00,0.00,0.00,0.00,0.00,0.00,0.00,0.00,0.00,0.00,0.00,0.00,0.00,0.00,0.00,0.00,0.00,0.00,0.00,0.00,0.00,0.00,0.00,0.00,0.00,0.00,0.00,0.00,0.00,0.00,0.00,0.00,0.00,0.00,0.00,0.00,0.00,0.00,0.00,0.00,0.00,0.00,0.00,0.00,0.00,0.00,0.00,0.00,0.00,0.00,0.00,0.00,0.00,0.00,0.00,0.00,0.00,0.00,0.00,0.00,0.00,0.00,0.00,0.00,0.00,0.00,0.00,0.00,0.00,0.00,0.00,0.00,0.00,0.00,0.00,0.00,0.00,0.00,0.00,0.00,0.00,0.00,0.00,0.00,0.00,0.00,0.00,0.00,0.00,0.00,0.00,0.00,0.00,0.00,0.00,0.00,0.00,0.00,0.00,0.00,0.00,0.00,0.00,0.00,0.00,0.00,0.00,0.00,0.00,0.00,0.00,0.00,0.00,0.00,0.00,0.00,0.00,0.00,0.00,0.00,0.00,0.00,0.00,0.00,0.00,0.00,0.00,0.00,0.00,0.00,0.00,0.00,0.00,0.00,0.00,0.00,0.00,0.00,0.00,0.00,0.00,0.00,0.00,0.00,0.00,0.00,0.00,0.00,0.00,0.00,0.00,0.00,0.00,0.00,0.00,0.00,0.00,0.00,0.00,0.00,0.00,0.00,0.00,0.00,0.00,0.00,0.00,0.00,0.00,0.00,0.00,0.00,0.00,0.00,0.00,0.00,0.00,0.00,0.00,0.00,0.00,0.00,0.00,0.00,0.00,0.00,0.00,0.00,0.00,0.00,0.00,0.00,0.00,0.00,0.00,0.00,0.00,0.00,0.00,0.00,0.00,0.00,0.00,0.00,0.00,0.00,0.00,0.00,0.00,0.00,0.00,0.00,0.00,0.00,0.00,0.00,0.00,0.00,0.00,0.00,0.00,0.00,0.00,0.00,0.00,0.00,0.00,0.00,0.00,0.00,0.00,0.00,0.00,0.00,0.00,0.00,0.00,0.00,0.00,0.00,0.00,0.00,0.00,0.00,0.00,0.00,0.00,0.00,0.00,0.00,0.00,0.00,0.00,0.00,0.00,0.00,0.00,0.00,0.00,0.00,0.00,0.00,0.00,0.00,0.00,0.00,0.00,0.00,0.00,0.00,0.00,0.00,0.00,0.00,0.00,0.00,0.00,0.00,0.00,0.00,0.00,0.00,0.00,0.00,0.00,0.00,0.00,0.00,0.00,0.00,0.00,0.00,0.00,0.00,0.00,0.00,0.00,0.00,0.00,0.00,0.00,0.00,0.00,0.00,0.00,0.00,0.00,0.00,0.00,0.00,0.00,0.00,0.00,0.00,0.00,0.00,0.00,0.00,0.00,0.00,0.00,0.00,0.00,0.00,0.00,0.00,0.00,0.00,0.00,0.00,0.00,0.00,0.00,0.00,0.00,0.00,0.00,0.00,0.00,0.00,0.00,0.00,0.00,0.00,0.00,0.00,0.00,0.00,0.00,0.00,0.00,0.00,0.00,0.00,0.00,0.00,0.00,0.00,0.00,0.00,0.00,0.00,0.00,0.00,0.00,0.00,0.00,0.00,0.00,0.00,0.00,0.00,0.00,0.00,0.00,0.00,0.00,0.00,0.00,0.00,0.00,0.00,0.00,0.00,0.00,0.00,0.00,0.00,0.00,0.00,0.00,0.00,0.00,0.00,0.00,0.00,0.00,0.00,0.00,0.00,0.00,0.00,0.00,0.00,0.00,0.00,0.00,0.00,0.00,0.00,0.00,0.00,0.00,0.00,0.00,0.00,0.00,0.00,0.00,0.00,0.00,0.00,0.00,0.00,0.00,0.00,0.00,0.00,0.00,0.00,0.00,0.00,0.00,0.00,0.00,0.00,0.00,0.00,0.00,0.00,0.00,0.00,0.00,0.00,0.00,0.00,0.00,0.00,0.00,0.00,0.00,0.00,0.00,0.00,0.00,0.00,0.00,0.00,0.00,0.00,0.00,0.00,0.00,0.00,0.00,0.00,0.00,0.00,0.00,0.00,0.00,0.00,0.00,0.00,0.00,0.00,0.00,0.00,0.00,0.00,0.00,0.00,0.00,0.00,0.00,0.00,0.00,0.00,0.00,0.00,0.00,0.00,0.00,0.00,0.00,0.00,0.00,0.00,0.00,0.00,0.00,0.00,0.00,0.00,0.00,0.00,0.00,0.00,0.00,0.00,0.00,0.00,0.00,0.00,0.00,0.00,0.00,0.00,0.00,0.00,0.00,0.00,0.00,0.00,0.00,0.00,0.00,0.00,0.00,0.00,0.00,0.00,0.00,0.00,0.00,0.00,0.00,0.00,0.00,0.00,0.00,0.00,0.00,0.00,0.00,0.00,0.00,0.00,0.00,0.00,0.00,0.00,0.00,0.00,0.00,0.00,0.00,0.00,0.00,0.00,0.00,0.00,0.00,0.00,0.00,0.00,0.00,0.00,0.00,0.00,0.00,0.00,0.00,0.00,0.00,0.00,0.00,0.00,0.00,0.00,0.00,0.00,0.00,0.00,0.00,0.00,0.00,0.00,0.00,0.00,0.00,0.00,0.00,0.00,0.00,0.00,0.00,0.00,0.00,0.00,0.00,0.00,0.00,0.00,0.00,0.00,0.00,0.00,0.00,0.00,0.00,0.00,0.00,0.00,0.00,0.00,0.00,0.00,0.00,0.00,0.00,0.00,0.00,0.00,0.00,0.00,0.00,0.00,0.00,0.00,0.00,0.00,0.00,0.00,0.00,0.00,0.00,0.00,0.00,0.00,0.00,0.00,0.00,0.00,0.00,0.00,0.00,0.00,0.00,0.00,0.00,0.00,0.00,0.00,0.00,0.00,0.00,0.00,0.00,0.00,0.00,0.00,0.00,0.00,0.00,0.00,0.00,0.00,0.00,0.00,0.00,0.00,0.00,0.00,0.00,0.00,0.00,0.00,0.00,0.00,0.00,0.00,0.00,0.00,0.00,0.00,0.00,0.00,0.00,0.00,0.00,0.00,0.00,0.00,0.00,0.00,0.00,0.00,0.00,0.00,0.00,0.00,0.00,0.00,0.00,0.00,0.00,0.00,0.00,0.00,0.00,0.00,0.00,0.00,0.00,0.00,0.00,0.00,0.00,0.00,0.00,0.00,0.00,0.00,0.00,0.00,0.00,0.00,0.00,0.00,0.00,0.00,0.00,0.00,0.00,0.00,0.00,0.00,0.00,0.00,0.00,0.00,0.00,0.00,0.00,0.00,0.00,0.00,0.00,0.00,0.00,0.00,0.00,0.00,0.00,0.00,0.01,0.01,0.00,0.00,0.00,0.00,0.00,0.00,0.00,0.00,0.00,0.00,0.00,0.00,0.00,0.00,0.00,0.00,0.00,0.00,0.00,0.00,0.00,0.00,0.00,0.00,0.00,0.00,0.00,0.00,0.00,0.00,0.00,0.00,0.00,0.00,0.00,0.00,0.00,0.00,0.00,0.00,0.00,0.00,0.00,0.00,0.99,0.01,0.00,0.93,0.97,0.00,0.00,0.02,0.00,0.00,0.00,0.00,0.01,0.99,0.99,0.54,1.00,1.00,1.00,0.92,0.99,0.98,0.00,0.00,0.00,0.00,0.00,0.00,0.00,0.00,0.00],[0.00,0.00,0.00,0.00,0.00,0.00,0.00,0.00,0.00,0.00,0.00,0.00,0.00,0.00,0.00,0.00,0.00,0.00,0.00,0.00,0.00,0.00,0.00,0.00,0.00,0.00,0.00,0.00,0.00,0.00,0.00,0.00,0.00,0.00,0.00,0.00,0.00,0.00,0.00,0.00,0.00,0.00,0.00,0.00,0.00,0.00,0.00,0.00,0.00,0.00,0.00,0.00,0.00,0.00,0.00,0.00,0.00,0.00,0.00,0.00,0.00,0.00,0.00,0.00,0.00,0.00,0.00,0.00,0.00,0.00,0.00,0.00,0.00,0.00,0.00,0.00,0.00,0.00,0.00,0.00,0.00,0.00,0.00,0.00,0.00,0.00,0.00,0.00,0.00,0.00,0.00,0.00,0.00,0.00,0.00,0.00,0.00,0.00,0.00,0.00,0.00,0.00,0.00,0.00,0.00,0.00,0.00,0.00,0.00,0.00,0.00,0.00,0.00,0.00,0.00,0.00,0.00,0.00,0.00,0.00,0.00,0.00,0.00,0.00,0.00,0.00,0.00,0.00,0.00,0.00,0.00,0.00,0.00,0.00,0.00,0.00,0.00,0.00,0.00,0.00,0.00,0.00,0.00,0.00,0.00,0.00,0.00,0.00,0.00,0.00,0.00,0.00,0.00,0.00,0.00,0.00,0.00,0.00,0.00,0.00,0.00,0.00,0.00,0.00,0.00,0.00,0.00,0.00,0.00,0.00,0.00,0.00,0.00,0.00,0.00,0.00,0.00,0.00,0.00,0.00,0.00,0.00,0.00,0.00,0.00,0.00,0.00,0.00,0.00,0.00,0.00,0.00,0.00,0.00,0.00,0.00,0.00,0.00,0.00,0.00,0.00,0.00,0.00,0.00,0.00,0.00,0.00,0.00,0.00,0.00,0.00,0.00,0.00,0.00,0.00,0.00,0.00,0.00,0.00,0.00,0.00,0.00,0.00,0.00,0.00,0.00,0.00,0.00,0.00,0.00,0.00,0.00,0.00,0.00,0.00,0.00,0.00,0.00,0.00,0.00,0.00,0.00,0.00,0.00,0.00,0.00,0.00,0.00,0.00,0.00,0.00,0.00,0.00,0.00,0.00,0.00,0.00,0.00,0.00,0.00,0.00,0.00,0.00,0.00,0.00,0.00,0.00,0.00,0.00,0.00,0.00,0.00,0.00,0.00,0.00,0.00,0.00,0.00,0.00,0.00,0.00,0.00,0.00,0.00,0.00,0.00,0.00,0.00,0.00,0.00,0.00,0.00,0.00,0.00,0.00,0.00,0.00,0.00,0.00,0.00,0.00,0.00,0.00,0.00,0.00,0.00,0.00,0.00,0.00,0.00,0.00,0.00,0.00,0.00,0.00,0.00,0.00,0.00,0.00,0.00,0.00,0.00,0.00,0.00,0.00,0.00,0.00,0.00,0.00,0.00,0.00,0.00,0.00,0.00,0.00,0.00,0.00,0.00,0.00,0.00,0.00,0.00,0.00,0.00,0.00,0.00,0.00,0.00,0.00,0.00,0.00,0.00,0.00,0.00,0.00,0.00,0.00,0.00,0.00,0.00,0.00,0.00,0.00,0.00,0.00,0.00,0.00,0.00,0.00,0.00,0.00,0.00,0.00,0.00,0.00,0.00,0.00,0.00,0.00,0.00,0.00,0.00,0.00,0.00,0.00,0.00,0.00,0.00,0.00,0.00,0.00,0.00,0.00,0.00,0.00,0.00,0.00,0.00,0.00,0.00,0.00,0.00,0.00,0.00,0.00,0.00,0.00,0.00,0.00,0.00,0.00,0.00,0.00,0.00,0.00,0.00,0.00,0.00,0.00,0.00,0.00,0.00,0.00,0.00,0.00,0.00,0.00,0.00,0.00,0.00,0.00,0.00,0.00,0.00,0.00,0.00,0.00,0.00,0.00,0.00,0.00,0.00,0.00,0.00,0.00,0.00,0.00,0.00,0.00,0.00,0.00,0.00,0.00,0.00,0.00,0.00,0.00,0.00,0.00,0.00,0.00,0.00,0.00,0.00,0.00,0.00,0.00,0.00,0.00,0.00,0.00,0.00,0.00,0.00,0.00,0.00,0.00,0.00,0.00,0.00,0.00,0.00,0.00,0.00,0.00,0.00,0.00,0.00,0.00,0.00,0.00,0.00,0.00,0.00,0.00,0.00,0.00,0.00,0.00,0.00,0.00,0.00,0.00,0.00,0.00,0.00,0.00,0.00,0.00,0.00,0.00,0.00,0.00,0.00,0.00,0.00,0.00,0.00,0.00,0.00,0.00,0.00,0.00,0.00,0.00,0.00,0.00,0.00,0.00,0.00,0.00,0.00,0.00,0.00,0.00,0.00,0.00,0.00,0.00,0.00,0.00,0.00,0.00,0.00,0.00,0.00,0.00,0.00,0.00,0.00,0.00,0.00,0.00,0.00,0.00,0.00,0.00,0.00,0.00,0.00,0.00,0.00,0.00,0.00,0.00,0.00,0.00,0.00,0.00,0.00,0.00,0.00,0.00,0.00,0.00,0.00,0.00,0.00,0.00,0.00,0.00,0.00,0.00,0.00,0.00,0.00,0.00,0.00,0.00,0.00,0.00,0.00,0.00,0.00,0.00,0.00,0.00,0.00,0.00,0.00,0.00,0.00,0.00,0.00,0.00,0.00,0.00,0.00,0.00,0.00,0.00,0.00,0.00,0.00,0.00,0.00,0.00,0.00,0.00,0.00,0.00,0.00,0.00,0.00,0.00,0.00,0.00,0.00,0.00,0.00,0.00,0.00,0.00,0.00,0.00,0.00,0.00,0.00,0.00,0.00,0.00,0.00,0.00,0.00,0.00,0.00,0.00,0.00,0.00,0.00,0.00,0.00,0.00,0.00,0.00,0.00,0.00,0.00,0.00,0.00,0.00,0.00,0.00,0.00,0.00,0.00,0.00,0.00,0.00,0.00,0.00,0.00,0.00,0.00,0.00,0.00,0.00,0.00,0.00,0.00,0.00,0.00,0.00,0.00,0.00,0.00,0.00,0.00,0.00,0.00,0.00,0.00,0.00,0.00,0.00,0.00,0.00,0.00,0.00,0.00,0.00,0.00,0.00,0.00,0.00,0.00,0.00,0.00,0.00,0.00,0.00,0.00,0.00,0.00,0.00,0.00,0.00,0.00,0.00,0.00,0.00,0.00,0.00,0.00,0.00,0.00,0.00,0.00,0.00,0.00,0.00,0.00,0.00,0.00,0.00,0.00,0.00,0.00,0.00,0.00,0.00,0.00,0.00,0.00,0.00,0.00,0.00,0.00,0.00,0.00,0.00,0.00,0.00,0.00,0.00,0.00,0.00,0.00,0.00,0.00,0.00,0.00,0.00,0.00,0.00,0.00,0.00,0.00,0.00,0.00,0.00,0.00,0.00,0.00,0.00,0.00,0.00,0.00,0.00,0.00,0.00,0.00,0.00,0.00,0.00,0.00,0.00,0.00,0.00,0.00,0.00,0.00,0.00,0.00,0.00,0.00,0.00,0.00,0.00,0.00,0.00,0.00,0.00,0.00,0.00,0.00,0.00,0.00,0.00,0.00,0.00,0.00,0.00,0.00,0.00,0.00,0.00,0.00,0.00,0.00,0.00,0.00,0.00,0.00,0.00,0.00,0.00,0.00,0.00,0.00,0.00,0.00,0.00,0.00,0.00,0.00,0.00,0.00,0.00,0.00,0.00,0.00,0.00,0.00,0.00,0.00,0.00,0.00,0.00,0.00,0.00,0.00,0.00,0.00,0.00,0.00,0.00,0.00,0.00,0.00,0.00,0.00,0.00,0.00,0.00,0.00,0.00,0.00,0.00,0.00,0.00,0.00,0.00,0.00,0.00,0.00,0.00,0.00,0.00,0.00,0.00,0.00,0.00,0.00,0.00,0.00,0.00,0.00,0.00,0.00,0.00,0.00,0.00,0.00,0.00,0.00,0.00,0.00,0.00,0.00,0.00,0.00,0.00,0.00,0.00,0.00,0.00,0.00,0.00,0.00,0.00,0.00,0.00,0.00,0.00,0.00,0.00,0.00,0.00,0.00,0.00,0.00,0.00,0.00,0.00,0.00,0.00,0.00,0.00,0.00,0.00,0.00,0.00,0.00,0.00,0.00,0.00,0.00,0.00,0.00,0.00,0.00,0.00,0.00,0.00,0.00,0.00,0.00,0.00,0.00,0.00,0.00,0.00,0.00,0.00,0.00,0.00,0.00,0.00,0.00,0.00,0.00,0.00,0.00,0.00,0.00,0.00,0.00,0.00,0.00,0.00,0.00,0.00,0.00,0.00,0.00,0.00,0.00,0.00,0.00,0.00,0.00,0.00,0.00,0.00,0.00,0.00,0.00,0.00,0.00,0.00,0.00,0.00,0.00,0.00,0.00,0.00,0.00,0.00,0.00,0.00,0.00,0.00,0.00,0.00,0.00,0.00,0.00,0.00,0.00,0.00,0.00,0.00,0.00,0.00,0.00,0.00,0.00,0.00,0.00,0.00,0.00,0.00,0.00,0.00,0.00,0.00,0.00,0.00,0.00,0.00,0.00,0.00,0.00,0.00,0.00,0.00,0.00,0.00,0.00,0.00,0.00,0.00,0.00,0.00,0.00,0.00,0.00,0.00,0.00,0.00,0.00,0.00,0.00,0.00,0.00,0.00,0.00,0.00,0.00,0.00,0.00,0.00,0.00,0.00,0.00,0.00,0.00,0.00,0.00,0.00,0.00,0.00,0.00,0.00,0.00,0.00,0.00,0.00,0.00,0.00,0.00,0.00,0.00,0.00,0.00,0.00,0.00,0.00,0.00,0.00,0.00,0.00,0.00,0.00,0.00,0.00,0.00,0.00,0.00,0.00,0.00,0.00,0.00,0.00,0.00,0.00,0.00,0.00,0.00,0.00,0.00,0.00,0.00,0.00,0.00,0.00,0.00,0.00,0.00,0.00,0.00,0.00,0.00,0.00,0.00,0.00,0.00,0.00,0.00,0.00,0.00,0.00,0.03,0.00,0.00,0.33,0.88,0.84,0.01,0.00,0.00,0.00,0.00,0.00,0.00,0.00,0.00,0.00,0.00,0.00,0.00,0.00,0.00,0.00,0.00,0.00,0.00,0.00,0.00,0.00,0.00,0.00,0.00,0.00,0.00,0.00,0.00,0.00,0.00,0.00,0.00,0.00,0.00,0.00,0.00,0.00,0.00,0.00,0.00,0.01,0.00,0.00,0.96,0.00,0.00,0.00,0.36,0.00,0.00,0.00,0.00,0.00,0.00,0.00,0.00,0.04,0.99,0.97,1.00,1.00,1.00,1.00,1.00,1.00,0.99,0.00,0.00,0.00,0.00,0.00,0.00,0.00,0.00],[0.00,0.00,0.00,0.00,0.00,0.00,0.00,0.00,0.00,0.00,0.00,0.00,0.00,0.00,0.00,0.00,0.00,0.00,0.00,0.00,0.00,0.00,0.00,0.00,0.00,0.00,0.00,0.00,0.00,0.00,0.00,0.00,0.00,0.00,0.00,0.00,0.00,0.00,0.00,0.00,0.00,0.00,0.00,0.00,0.00,0.00,0.00,0.00,0.00,0.00,0.00,0.00,0.00,0.00,0.00,0.00,0.00,0.00,0.00,0.00,0.00,0.00,0.00,0.00,0.00,0.00,0.00,0.00,0.00,0.00,0.00,0.00,0.00,0.00,0.00,0.00,0.00,0.00,0.00,0.00,0.00,0.00,0.00,0.00,0.00,0.00,0.00,0.00,0.00,0.00,0.00,0.00,0.00,0.00,0.00,0.00,0.00,0.00,0.00,0.00,0.00,0.00,0.00,0.00,0.00,0.00,0.00,0.00,0.00,0.00,0.00,0.00,0.00,0.00,0.00,0.00,0.00,0.00,0.00,0.00,0.00,0.00,0.00,0.00,0.00,0.00,0.00,0.00,0.00,0.00,0.00,0.00,0.00,0.00,0.00,0.00,0.00,0.00,0.00,0.00,0.00,0.00,0.00,0.00,0.00,0.00,0.00,0.00,0.00,0.00,0.00,0.00,0.00,0.00,0.00,0.00,0.00,0.00,0.00,0.00,0.00,0.00,0.00,0.00,0.00,0.00,0.00,0.00,0.00,0.00,0.00,0.00,0.00,0.00,0.00,0.00,0.00,0.00,0.00,0.00,0.00,0.00,0.00,0.00,0.00,0.00,0.00,0.00,0.00,0.00,0.00,0.00,0.00,0.00,0.00,0.00,0.00,0.00,0.00,0.00,0.00,0.00,0.00,0.00,0.00,0.00,0.00,0.00,0.00,0.00,0.00,0.00,0.00,0.00,0.00,0.00,0.00,0.00,0.00,0.00,0.00,0.00,0.00,0.00,0.00,0.00,0.00,0.00,0.00,0.00,0.00,0.00,0.00,0.00,0.00,0.00,0.00,0.00,0.00,0.00,0.00,0.00,0.00,0.00,0.00,0.00,0.00,0.00,0.00,0.00,0.00,0.00,0.00,0.00,0.00,0.00,0.00,0.00,0.00,0.00,0.00,0.00,0.00,0.00,0.00,0.00,0.00,0.00,0.00,0.00,0.00,0.00,0.00,0.00,0.00,0.00,0.00,0.00,0.00,0.00,0.00,0.00,0.00,0.00,0.00,0.00,0.00,0.00,0.00,0.00,0.00,0.00,0.00,0.00,0.00,0.00,0.00,0.00,0.00,0.00,0.00,0.00,0.00,0.00,0.00,0.00,0.00,0.00,0.00,0.00,0.00,0.00,0.00,0.00,0.00,0.00,0.00,0.00,0.00,0.00,0.00,0.00,0.00,0.00,0.00,0.00,0.00,0.00,0.00,0.00,0.00,0.00,0.00,0.00,0.00,0.00,0.00,0.00,0.00,0.00,0.00,0.00,0.00,0.00,0.00,0.00,0.00,0.00,0.00,0.00,0.00,0.00,0.00,0.00,0.00,0.00,0.00,0.00,0.00,0.00,0.00,0.00,0.00,0.00,0.00,0.00,0.00,0.00,0.00,0.00,0.00,0.00,0.00,0.00,0.00,0.00,0.00,0.00,0.00,0.00,0.00,0.00,0.00,0.00,0.00,0.00,0.00,0.00,0.00,0.00,0.00,0.00,0.00,0.00,0.00,0.00,0.00,0.00,0.00,0.00,0.00,0.00,0.00,0.00,0.00,0.00,0.00,0.00,0.00,0.00,0.00,0.00,0.00,0.00,0.00,0.00,0.00,0.00,0.00,0.00,0.00,0.00,0.00,0.00,0.00,0.00,0.00,0.00,0.00,0.00,0.00,0.00,0.00,0.00,0.00,0.00,0.00,0.00,0.00,0.00,0.00,0.00,0.00,0.00,0.00,0.00,0.00,0.00,0.00,0.00,0.00,0.00,0.00,0.00,0.00,0.00,0.00,0.00,0.00,0.00,0.00,0.00,0.00,0.00,0.00,0.00,0.00,0.00,0.00,0.00,0.00,0.00,0.00,0.00,0.00,0.00,0.00,0.00,0.00,0.00,0.00,0.00,0.00,0.00,0.00,0.00,0.00,0.00,0.00,0.00,0.00,0.00,0.00,0.00,0.00,0.00,0.00,0.00,0.00,0.00,0.00,0.00,0.00,0.00,0.00,0.00,0.00,0.00,0.00,0.00,0.00,0.00,0.00,0.00,0.00,0.00,0.00,0.00,0.00,0.00,0.00,0.00,0.00,0.00,0.00,0.00,0.00,0.00,0.00,0.00,0.00,0.00,0.00,0.00,0.00,0.00,0.00,0.00,0.00,0.00,0.00,0.00,0.00,0.00,0.00,0.00,0.00,0.00,0.00,0.00,0.00,0.00,0.00,0.00,0.00,0.00,0.00,0.00,0.00,0.00,0.00,0.00,0.00,0.00,0.00,0.00,0.00,0.00,0.00,0.00,0.00,0.00,0.00,0.00,0.00,0.00,0.00,0.00,0.00,0.00,0.00,0.00,0.00,0.00,0.00,0.00,0.00,0.00,0.00,0.00,0.00,0.00,0.00,0.00,0.00,0.00,0.00,0.00,0.00,0.00,0.00,0.00,0.00,0.00,0.00,0.00,0.00,0.00,0.00,0.00,0.00,0.00,0.00,0.00,0.00,0.00,0.00,0.00,0.00,0.00,0.00,0.00,0.00,0.00,0.00,0.00,0.00,0.00,0.00,0.00,0.00,0.00,0.00,0.00,0.00,0.00,0.00,0.00,0.00,0.00,0.00,0.00,0.00,0.00,0.00,0.00,0.00,0.00,0.00,0.00,0.00,0.00,0.00,0.00,0.00,0.00,0.00,0.00,0.00,0.00,0.00,0.00,0.00,0.00,0.00,0.00,0.00,0.00,0.00,0.00,0.00,0.00,0.00,0.00,0.00,0.00,0.00,0.00,0.00,0.00,0.00,0.00,0.00,0.00,0.00,0.00,0.00,0.00,0.00,0.00,0.00,0.00,0.00,0.00,0.00,0.00,0.00,0.00,0.00,0.00,0.00,0.00,0.00,0.00,0.00,0.00,0.00,0.00,0.00,0.00,0.00,0.00,0.00,0.00,0.00,0.00,0.00,0.00,0.00,0.00,0.00,0.00,0.00,0.00,0.00,0.00,0.00,0.00,0.00,0.00,0.00,0.00,0.00,0.00,0.00,0.00,0.00,0.00,0.00,0.00,0.00,0.00,0.00,0.00,0.00,0.00,0.00,0.00,0.00,0.00,0.00,0.00,0.00,0.00,0.00,0.00,0.00,0.00,0.00,0.00,0.00,0.00,0.00,0.00,0.00,0.00,0.00,0.00,0.00,0.00,0.00,0.00,0.00,0.00,0.00,0.00,0.00,0.00,0.00,0.00,0.00,0.00,0.00,0.00,0.00,0.00,0.00,0.00,0.00,0.00,0.00,0.00,0.00,0.00,0.00,0.00,0.00,0.00,0.00,0.00,0.00,0.00,0.00,0.00,0.00,0.00,0.00,0.00,0.00,0.00,0.00,0.00,0.00,0.00,0.00,0.00,0.00,0.00,0.00,0.00,0.00,0.00,0.00,0.00,0.00,0.00,0.00,0.00,0.00,0.00,0.00,0.00,0.00,0.00,0.00,0.00,0.00,0.00,0.00,0.00,0.00,0.00,0.00,0.00,0.00,0.00,0.00,0.00,0.00,0.00,0.00,0.00,0.00,0.00,0.00,0.00,0.00,0.00,0.00,0.00,0.00,0.00,0.00,0.00,0.00,0.00,0.00,0.00,0.00,0.00,0.00,0.00,0.00,0.00,0.00,0.00,0.00,0.00,0.00,0.00,0.00,0.00,0.00,0.00,0.00,0.00,0.00,0.00,0.00,0.00,0.00,0.00,0.00,0.00,0.00,0.00,0.00,0.00,0.00,0.00,0.00,0.00,0.00,0.00,0.00,0.00,0.00,0.00,0.00,0.00,0.00,0.00,0.00,0.00,0.00,0.00,0.00,0.00,0.00,0.00,0.00,0.00,0.00,0.00,0.00,0.00,0.00,0.00,0.00,0.00,0.00,0.00,0.00,0.00,0.00,0.00,0.00,0.00,0.00,0.00,0.00,0.00,0.00,0.00,0.00,0.00,0.00,0.00,0.00,0.00,0.00,0.00,0.00,0.00,0.00,0.00,0.00,0.00,0.00,0.00,0.00,0.00,0.00,0.00,0.00,0.00,0.00,0.00,0.00,0.00,0.00,0.00,0.00,0.00,0.00,0.00,0.00,0.00,0.00,0.00,0.00,0.00,0.00,0.00,0.00,0.00,0.00,0.00,0.00,0.00,0.00,0.00,0.00,0.00,0.00,0.00,0.00,0.00,0.00,0.00,0.00,0.00,0.00,0.00,0.00,0.00,0.00,0.00,0.00,0.00,0.00,0.00,0.00,0.00,0.00,0.00,0.00,0.00,0.00,0.00,0.00,0.00,0.00,0.00,0.00,0.00,0.00,0.00,0.00,0.00,0.00,0.00,0.00,0.00,0.00,0.00,0.00,0.00,0.00,0.00,0.00,0.00,0.00,0.00,0.00,0.00,0.00,0.00,0.00,0.00,0.00,0.00,0.00,0.00,0.00,0.00,0.00,0.00,0.00,0.00,0.00,0.00,0.00,0.00,0.00,0.00,0.00,0.00,0.00,0.00,0.00,0.00,0.00,0.00,0.00,0.00,0.00,0.00,0.00,0.00,0.00,0.00,0.00,0.00,0.00,0.00,0.00,0.00,0.00,0.00,0.00,0.00,0.00,0.00,0.00,0.00,0.00,0.00,0.00,0.00,0.00,0.00,0.00,0.00,0.00,0.00,0.00,0.00,0.00,0.00,0.00,0.00,0.00,0.00,0.00,0.00,0.00,0.00,0.00,0.00,0.00,0.00,0.00,0.00,0.00,0.00,0.00,0.00,0.00,0.00,0.00,0.00,0.00,0.21,0.01,0.00,0.04,0.21,0.00,0.00,0.00,0.00,0.00,0.00,0.00,0.00,0.00,0.00,0.00,0.00,0.00,0.00,0.00,0.00,0.00,0.00,0.00,0.00,0.00,0.00,0.00,0.00,0.00,0.00,0.00,0.00,0.00,0.00,0.00,0.00,0.00,0.00,0.00,0.00,0.00,0.00,0.00,0.00,0.00,0.00,0.00,0.00,0.00,0.00,0.00,0.00,0.00,0.00,0.00,0.00,0.00,0.00,0.00,0.00,0.00,0.00,0.00,0.01,0.60,0.94,0.92,1.00,1.00,1.00,0.99,0.99,0.97,0.00,0.00,0.00,0.00,0.00,0.00,0.00],[0.00,0.00,0.00,0.00,0.00,0.00,0.00,0.00,0.00,0.00,0.00,0.00,0.00,0.00,0.00,0.00,0.00,0.00,0.00,0.00,0.00,0.00,0.00,0.00,0.00,0.00,0.00,0.00,0.00,0.00,0.00,0.00,0.00,0.00,0.00,0.00,0.00,0.00,0.00,0.00,0.00,0.00,0.00,0.00,0.00,0.00,0.00,0.00,0.00,0.00,0.00,0.00,0.00,0.00,0.00,0.00,0.00,0.00,0.00,0.00,0.00,0.00,0.00,0.00,0.00,0.00,0.00,0.00,0.00,0.00,0.00,0.00,0.00,0.00,0.00,0.00,0.00,0.00,0.00,0.00,0.00,0.00,0.00,0.00,0.00,0.00,0.00,0.00,0.00,0.00,0.00,0.00,0.00,0.00,0.00,0.00,0.00,0.00,0.00,0.00,0.00,0.00,0.00,0.00,0.00,0.00,0.00,0.00,0.00,0.00,0.00,0.00,0.00,0.00,0.00,0.00,0.00,0.00,0.00,0.00,0.00,0.00,0.00,0.00,0.00,0.00,0.00,0.00,0.00,0.00,0.00,0.00,0.00,0.00,0.00,0.00,0.00,0.00,0.00,0.00,0.00,0.00,0.00,0.00,0.00,0.00,0.00,0.00,0.00,0.00,0.00,0.00,0.00,0.00,0.00,0.00,0.00,0.00,0.00,0.00,0.00,0.00,0.00,0.00,0.00,0.00,0.00,0.00,0.00,0.00,0.00,0.00,0.00,0.00,0.00,0.00,0.00,0.00,0.00,0.00,0.00,0.00,0.00,0.00,0.00,0.00,0.00,0.00,0.00,0.00,0.00,0.00,0.00,0.00,0.00,0.00,0.00,0.00,0.00,0.00,0.00,0.00,0.00,0.00,0.00,0.00,0.00,0.00,0.00,0.00,0.00,0.00,0.00,0.00,0.00,0.00,0.00,0.00,0.00,0.00,0.00,0.00,0.00,0.00,0.00,0.00,0.00,0.00,0.00,0.00,0.00,0.00,0.00,0.00,0.00,0.00,0.00,0.00,0.00,0.00,0.00,0.00,0.00,0.00,0.00,0.00,0.00,0.00,0.00,0.00,0.00,0.00,0.00,0.00,0.00,0.00,0.00,0.00,0.00,0.00,0.00,0.00,0.00,0.00,0.00,0.00,0.00,0.00,0.00,0.00,0.00,0.00,0.00,0.00,0.00,0.00,0.00,0.00,0.00,0.00,0.00,0.00,0.00,0.00,0.00,0.00,0.00,0.00,0.00,0.00,0.00,0.00,0.00,0.00,0.00,0.00,0.00,0.00,0.00,0.00,0.00,0.00,0.00,0.00,0.00,0.00,0.00,0.00,0.00,0.00,0.00,0.00,0.00,0.00,0.00,0.00,0.00,0.00,0.00,0.00,0.00,0.00,0.00,0.00,0.00,0.00,0.00,0.00,0.00,0.00,0.00,0.00,0.00,0.00,0.00,0.00,0.00,0.00,0.00,0.00,0.00,0.00,0.00,0.00,0.00,0.00,0.00,0.00,0.00,0.00,0.00,0.00,0.00,0.00,0.00,0.00,0.00,0.00,0.00,0.00,0.00,0.00,0.00,0.00,0.00,0.00,0.00,0.00,0.00,0.00,0.00,0.00,0.00,0.00,0.00,0.00,0.00,0.00,0.00,0.00,0.00,0.00,0.00,0.00,0.00,0.00,0.00,0.00,0.00,0.00,0.00,0.00,0.00,0.00,0.00,0.00,0.00,0.00,0.00,0.00,0.00,0.00,0.00,0.00,0.00,0.00,0.00,0.00,0.00,0.00,0.00,0.00,0.00,0.00,0.00,0.00,0.00,0.00,0.00,0.00,0.00,0.00,0.00,0.00,0.00,0.00,0.00,0.00,0.00,0.00,0.00,0.00,0.00,0.00,0.00,0.00,0.00,0.00,0.00,0.00,0.00,0.00,0.00,0.00,0.00,0.00,0.00,0.00,0.00,0.00,0.00,0.00,0.00,0.00,0.00,0.00,0.00,0.00,0.00,0.00,0.00,0.00,0.00,0.00,0.00,0.00,0.00,0.00,0.00,0.00,0.00,0.00,0.00,0.00,0.00,0.00,0.00,0.00,0.00,0.00,0.00,0.00,0.00,0.00,0.00,0.00,0.00,0.00,0.00,0.00,0.00,0.00,0.00,0.00,0.00,0.00,0.00,0.00,0.00,0.00,0.00,0.00,0.00,0.00,0.00,0.00,0.00,0.00,0.00,0.00,0.00,0.00,0.00,0.00,0.00,0.00,0.00,0.00,0.00,0.00,0.00,0.00,0.00,0.00,0.00,0.00,0.00,0.00,0.00,0.00,0.00,0.00,0.00,0.00,0.00,0.00,0.00,0.00,0.00,0.00,0.00,0.00,0.00,0.00,0.00,0.00,0.00,0.00,0.00,0.00,0.00,0.00,0.00,0.00,0.00,0.00,0.00,0.00,0.00,0.00,0.00,0.00,0.00,0.00,0.00,0.00,0.00,0.00,0.00,0.00,0.00,0.00,0.00,0.00,0.00,0.00,0.00,0.00,0.00,0.00,0.00,0.00,0.00,0.00,0.00,0.00,0.00,0.00,0.00,0.00,0.00,0.00,0.00,0.00,0.00,0.00,0.00,0.00,0.00,0.00,0.00,0.00,0.00,0.00,0.00,0.00,0.00,0.00,0.00,0.00,0.00,0.00,0.00,0.00,0.00,0.00,0.00,0.00,0.00,0.00,0.00,0.00,0.00,0.00,0.00,0.00,0.00,0.00,0.00,0.00,0.00,0.00,0.00,0.00,0.00,0.00,0.00,0.00,0.00,0.00,0.00,0.00,0.00,0.00,0.00,0.00,0.00,0.00,0.00,0.00,0.00,0.00,0.00,0.00,0.00,0.00,0.00,0.00,0.00,0.00,0.00,0.00,0.00,0.00,0.00,0.00,0.00,0.00,0.00,0.00,0.00,0.00,0.00,0.00,0.00,0.00,0.00,0.00,0.00,0.00,0.00,0.00,0.00,0.00,0.00,0.00,0.00,0.00,0.00,0.00,0.00,0.00,0.00,0.00,0.00,0.00,0.00,0.00,0.00,0.00,0.00,0.00,0.00,0.00,0.00,0.00,0.00,0.00,0.00,0.00,0.00,0.00,0.00,0.00,0.00,0.00,0.00,0.00,0.00,0.00,0.00,0.00,0.00,0.00,0.00,0.00,0.00,0.00,0.00,0.00,0.00,0.00,0.00,0.00,0.00,0.00,0.00,0.00,0.00,0.00,0.00,0.00,0.00,0.00,0.00,0.00,0.00,0.00,0.00,0.00,0.00,0.00,0.00,0.00,0.00,0.00,0.00,0.00,0.00,0.00,0.00,0.00,0.00,0.00,0.00,0.00,0.00,0.00,0.00,0.00,0.00,0.00,0.00,0.00,0.00,0.00,0.00,0.00,0.00,0.00,0.00,0.00,0.00,0.00,0.00,0.00,0.00,0.00,0.00,0.00,0.00,0.00,0.00,0.00,0.00,0.00,0.00,0.00,0.00,0.00,0.00,0.00,0.00,0.00,0.00,0.00,0.00,0.00,0.00,0.00,0.00,0.00,0.00,0.00,0.00,0.00,0.00,0.00,0.00,0.00,0.00,0.00,0.00,0.00,0.00,0.00,0.00,0.00,0.00,0.00,0.00,0.00,0.00,0.00,0.00,0.00,0.00,0.00,0.00,0.00,0.00,0.00,0.00,0.00,0.00,0.00,0.00,0.00,0.00,0.00,0.00,0.00,0.00,0.00,0.00,0.00,0.00,0.00,0.00,0.00,0.00,0.00,0.00,0.00,0.00,0.00,0.00,0.00,0.00,0.00,0.00,0.00,0.00,0.00,0.00,0.00,0.00,0.00,0.00,0.00,0.00,0.00,0.00,0.00,0.00,0.00,0.00,0.00,0.00,0.00,0.00,0.00,0.00,0.00,0.00,0.00,0.00,0.00,0.00,0.00,0.00,0.00,0.00,0.00,0.00,0.00,0.00,0.00,0.00,0.00,0.00,0.00,0.00,0.00,0.00,0.00,0.00,0.00,0.00,0.00,0.00,0.00,0.00,0.00,0.00,0.00,0.00,0.00,0.00,0.00,0.00,0.00,0.00,0.00,0.00,0.00,0.00,0.00,0.00,0.00,0.00,0.00,0.00,0.00,0.00,0.00,0.00,0.00,0.00,0.00,0.00,0.00,0.00,0.00,0.00,0.00,0.00,0.00,0.00,0.00,0.00,0.00,0.00,0.00,0.00,0.00,0.00,0.00,0.00,0.00,0.00,0.00,0.00,0.00,0.00,0.00,0.00,0.00,0.00,0.00,0.00,0.00,0.00,0.00,0.00,0.00,0.00,0.00,0.00,0.00,0.00,0.00,0.00,0.00,0.00,0.00,0.00,0.00,0.00,0.00,0.00,0.00,0.00,0.00,0.00,0.00,0.00,0.00,0.00,0.00,0.00,0.00,0.00,0.00,0.00,0.00,0.00,0.00,0.00,0.00,0.00,0.00,0.00,0.00,0.00,0.00,0.00,0.00,0.00,0.00,0.00,0.00,0.00,0.00,0.00,0.00,0.00,0.00,0.00,0.00,0.00,0.00,0.00,0.00,0.00,0.00,0.00,0.00,0.00,0.00,0.00,0.00,0.00,0.00,0.00,0.00,0.00,0.00,0.00,0.00,0.00,0.00,0.00,0.00,0.00,0.00,0.00,0.00,0.00,0.00,0.00,0.00,0.00,0.00,0.00,0.00,0.00,0.00,0.00,0.00,0.00,0.00,0.00,0.00,0.00,0.00,0.00,0.00,0.00,0.00,0.00,0.00,0.00,0.00,0.00,0.00,0.00,0.00,0.00,0.00,0.00,0.00,0.00,0.00,0.00,0.00,0.00,0.00,0.00,0.00,0.00,0.00,0.00,0.00,0.00,0.00,0.00,0.00,0.00,0.00,0.00,0.00,0.00,0.00,0.00,0.00,0.00,0.00,0.00,0.00,0.00,0.00,0.00,0.00,0.00,0.00,0.00,0.00,0.00,0.00,0.00,0.00,0.00,0.00,0.00,0.00,0.00,0.00,0.00,0.00,0.00,0.00,0.00,0.00,0.00,0.00,0.00,0.00,0.00,0.00,0.00,0.00,0.00,0.00,0.00,0.00,0.00,0.00,0.00,0.00,0.00,0.00,0.00,0.00,0.00,0.00,0.00,0.00,0.00,0.01,0.00,0.00,0.00,0.30,0.00,0.00,0.00,0.00,0.00,0.00,0.00,0.00,0.00,0.00,0.00,0.00,0.00,0.00,0.00,0.92,0.99,1.00,1.00,1.00,1.00,0.98,0.99,0.98,0.00,0.00,0.00,0.00,0.00,0.00],[0.00,0.00,0.00,0.00,0.00,0.00,0.00,0.00,0.00,0.00,0.00,0.00,0.00,0.00,0.00,0.00,0.00,0.00,0.00,0.00,0.00,0.00,0.00,0.00,0.00,0.00,0.00,0.00,0.00,0.00,0.00,0.00,0.00,0.00,0.00,0.00,0.00,0.00,0.00,0.00,0.00,0.00,0.00,0.00,0.00,0.00,0.00,0.00,0.00,0.00,0.00,0.00,0.00,0.00,0.00,0.00,0.00,0.00,0.00,0.00,0.00,0.00,0.00,0.00,0.00,0.00,0.00,0.00,0.00,0.00,0.00,0.00,0.00,0.00,0.00,0.00,0.00,0.00,0.00,0.00,0.00,0.00,0.00,0.00,0.00,0.00,0.00,0.00,0.00,0.00,0.00,0.00,0.00,0.00,0.00,0.00,0.00,0.00,0.00,0.00,0.00,0.00,0.00,0.00,0.00,0.00,0.00,0.00,0.00,0.00,0.00,0.00,0.00,0.00,0.00,0.00,0.00,0.00,0.00,0.00,0.00,0.00,0.00,0.00,0.00,0.00,0.00,0.00,0.00,0.00,0.00,0.00,0.00,0.00,0.00,0.00,0.00,0.00,0.00,0.00,0.00,0.00,0.00,0.00,0.00,0.00,0.00,0.00,0.00,0.00,0.00,0.00,0.00,0.00,0.00,0.00,0.00,0.00,0.00,0.00,0.00,0.00,0.00,0.00,0.00,0.00,0.00,0.00,0.00,0.00,0.00,0.00,0.00,0.00,0.00,0.00,0.00,0.00,0.00,0.00,0.00,0.00,0.00,0.00,0.00,0.00,0.00,0.00,0.00,0.00,0.00,0.00,0.00,0.00,0.00,0.00,0.00,0.00,0.00,0.00,0.00,0.00,0.00,0.00,0.00,0.00,0.00,0.00,0.00,0.00,0.00,0.00,0.00,0.00,0.00,0.00,0.00,0.00,0.00,0.00,0.00,0.00,0.00,0.00,0.00,0.00,0.00,0.00,0.00,0.00,0.00,0.00,0.00,0.00,0.00,0.00,0.00,0.00,0.00,0.00,0.00,0.00,0.00,0.00,0.00,0.00,0.00,0.00,0.00,0.00,0.00,0.00,0.00,0.00,0.00,0.00,0.00,0.00,0.00,0.00,0.00,0.00,0.00,0.00,0.00,0.00,0.00,0.00,0.00,0.00,0.00,0.00,0.00,0.00,0.00,0.00,0.00,0.00,0.00,0.00,0.00,0.00,0.00,0.00,0.00,0.00,0.00,0.00,0.00,0.00,0.00,0.00,0.00,0.00,0.00,0.00,0.00,0.00,0.00,0.00,0.00,0.00,0.00,0.00,0.00,0.00,0.00,0.00,0.00,0.00,0.00,0.00,0.00,0.00,0.00,0.00,0.00,0.00,0.00,0.00,0.00,0.00,0.00,0.00,0.00,0.00,0.00,0.00,0.00,0.00,0.00,0.00,0.00,0.00,0.00,0.00,0.00,0.00,0.00,0.00,0.00,0.00,0.00,0.00,0.00,0.00,0.00,0.00,0.00,0.00,0.00,0.00,0.00,0.00,0.00,0.00,0.00,0.00,0.00,0.00,0.00,0.00,0.00,0.00,0.00,0.00,0.00,0.00,0.00,0.00,0.00,0.00,0.00,0.00,0.00,0.00,0.00,0.00,0.00,0.00,0.00,0.00,0.00,0.00,0.00,0.00,0.00,0.00,0.00,0.00,0.00,0.00,0.00,0.00,0.00,0.00,0.00,0.00,0.00,0.00,0.00,0.00,0.00,0.00,0.00,0.00,0.00,0.00,0.00,0.00,0.00,0.00,0.00,0.00,0.00,0.00,0.00,0.00,0.00,0.00,0.00,0.00,0.00,0.00,0.00,0.00,0.00,0.00,0.00,0.00,0.00,0.00,0.00,0.00,0.00,0.00,0.00,0.00,0.00,0.00,0.00,0.00,0.00,0.00,0.00,0.00,0.00,0.00,0.00,0.00,0.00,0.00,0.00,0.00,0.00,0.00,0.00,0.00,0.00,0.00,0.00,0.00,0.00,0.00,0.00,0.00,0.00,0.00,0.00,0.00,0.00,0.00,0.00,0.00,0.00,0.00,0.00,0.00,0.00,0.00,0.00,0.00,0.00,0.00,0.00,0.00,0.00,0.00,0.00,0.00,0.00,0.00,0.00,0.00,0.00,0.00,0.00,0.00,0.00,0.00,0.00,0.00,0.00,0.00,0.00,0.00,0.00,0.00,0.00,0.00,0.00,0.00,0.00,0.00,0.00,0.00,0.00,0.00,0.00,0.00,0.00,0.00,0.00,0.00,0.00,0.00,0.00,0.00,0.00,0.00,0.00,0.00,0.00,0.00,0.00,0.00,0.00,0.00,0.00,0.00,0.00,0.00,0.00,0.00,0.00,0.00,0.00,0.00,0.00,0.00,0.00,0.00,0.00,0.00,0.00,0.00,0.00,0.00,0.00,0.00,0.00,0.00,0.00,0.00,0.00,0.00,0.00,0.00,0.00,0.00,0.00,0.00,0.00,0.00,0.00,0.00,0.00,0.00,0.00,0.00,0.00,0.00,0.00,0.00,0.00,0.00,0.00,0.00,0.00,0.00,0.00,0.00,0.00,0.00,0.00,0.00,0.00,0.00,0.00,0.00,0.00,0.00,0.00,0.00,0.00,0.00,0.00,0.00,0.00,0.00,0.00,0.00,0.00,0.00,0.00,0.00,0.00,0.00,0.00,0.00,0.00,0.00,0.00,0.00,0.00,0.00,0.00,0.00,0.00,0.00,0.00,0.00,0.00,0.00,0.00,0.00,0.00,0.00,0.00,0.00,0.00,0.00,0.00,0.00,0.00,0.00,0.00,0.00,0.00,0.00,0.00,0.00,0.00,0.00,0.00,0.00,0.00,0.00,0.00,0.00,0.00,0.00,0.00,0.00,0.00,0.00,0.00,0.00,0.00,0.00,0.00,0.00,0.00,0.00,0.00,0.00,0.00,0.00,0.00,0.00,0.00,0.00,0.00,0.00,0.00,0.00,0.00,0.00,0.00,0.00,0.00,0.00,0.00,0.00,0.00,0.00,0.00,0.00,0.00,0.00,0.00,0.00,0.00,0.00,0.00,0.00,0.00,0.00,0.00,0.00,0.00,0.00,0.00,0.00,0.00,0.00,0.00,0.00,0.00,0.00,0.00,0.00,0.00,0.00,0.00,0.00,0.00,0.00,0.00,0.00,0.00,0.00,0.00,0.00,0.00,0.00,0.00,0.00,0.00,0.00,0.00,0.00,0.00,0.00,0.00,0.00,0.00,0.00,0.00,0.00,0.00,0.00,0.00,0.00,0.00,0.00,0.00,0.00,0.00,0.00,0.00,0.00,0.00,0.00,0.00,0.00,0.00,0.00,0.00,0.00,0.00,0.00,0.00,0.00,0.00,0.00,0.00,0.00,0.00,0.00,0.00,0.00,0.00,0.00,0.00,0.00,0.00,0.00,0.00,0.00,0.00,0.00,0.00,0.00,0.00,0.00,0.00,0.00,0.00,0.00,0.00,0.00,0.00,0.00,0.00,0.00,0.00,0.00,0.00,0.00,0.00,0.00,0.00,0.00,0.00,0.00,0.00,0.00,0.00,0.00,0.00,0.00,0.00,0.00,0.00,0.00,0.00,0.00,0.00,0.00,0.00,0.00,0.00,0.00,0.00,0.00,0.00,0.00,0.00,0.00,0.00,0.00,0.00,0.00,0.00,0.00,0.00,0.00,0.00,0.00,0.00,0.00,0.00,0.00,0.00,0.00,0.00,0.00,0.00,0.00,0.00,0.00,0.00,0.00,0.00,0.00,0.00,0.00,0.00,0.00,0.00,0.00,0.00,0.00,0.00,0.00,0.00,0.00,0.00,0.00,0.00,0.00,0.00,0.00,0.00,0.00,0.00,0.00,0.00,0.00,0.00,0.00,0.00,0.00,0.00,0.00,0.00,0.00,0.00,0.00,0.00,0.00,0.00,0.00,0.00,0.00,0.00,0.00,0.00,0.00,0.00,0.00,0.00,0.00,0.00,0.00,0.00,0.00,0.00,0.00,0.00,0.00,0.00,0.00,0.00,0.00,0.00,0.00,0.00,0.00,0.00,0.00,0.00,0.00,0.00,0.00,0.00,0.00,0.00,0.00,0.00,0.00,0.00,0.00,0.00,0.00,0.00,0.00,0.00,0.00,0.00,0.00,0.00,0.00,0.00,0.00,0.00,0.00,0.00,0.00,0.00,0.00,0.00,0.00,0.00,0.00,0.00,0.00,0.00,0.00,0.00,0.00,0.00,0.00,0.00,0.00,0.00,0.00,0.00,0.00,0.00,0.00,0.00,0.00,0.00,0.00,0.00,0.00,0.00,0.00,0.00,0.00,0.00,0.00,0.00,0.00,0.00,0.00,0.00,0.00,0.00,0.00,0.00,0.00,0.00,0.00,0.00,0.00,0.00,0.00,0.00,0.00,0.00,0.00,0.00,0.00,0.00,0.00,0.00,0.00,0.00,0.00,0.00,0.00,0.00,0.00,0.00,0.00,0.00,0.00,0.00,0.00,0.00,0.00,0.00,0.00,0.00,0.00,0.00,0.00,0.00,0.00,0.00,0.00,0.00,0.00,0.00,0.00,0.00,0.00,0.00,0.00,0.00,0.00,0.00,0.00,0.00,0.00,0.00,0.00,0.00,0.00,0.00,0.00,0.00,0.00,0.00,0.00,0.00,0.00,0.00,0.00,0.00,0.00,0.00,0.00,0.00,0.00,0.00,0.00,0.00,0.00,0.00,0.00,0.00,0.00,0.00,0.00,0.00,0.00,0.00,0.00,0.00,0.00,0.00,0.00,0.00,0.00,0.00,0.00,0.00,0.00,0.00,0.00,0.00,0.00,0.00,0.00,0.00,0.00,0.00,0.00,0.00,0.00,0.00,0.00,0.00,0.00,0.00,0.00,0.00,0.00,0.00,0.00,0.00,0.00,0.00,0.00,0.00,0.00,0.00,0.00,0.00,0.01,0.00,0.00,0.66,0.04,0.14,0.00,0.00,0.00,0.00,0.00,0.00,0.00,0.00,0.00,0.00,0.00,0.00,0.00,0.00,0.00,0.00,0.00,0.00,0.01,0.00,0.00,0.00,0.01,0.00,0.00,0.00,0.00,0.00,0.00,0.00,0.00,0.00,0.00,0.00,0.00,0.00,0.00,0.05,0.00,0.00,0.97,0.97,0.00,0.01,0.99,0.00,0.00,0.00,0.00,0.00,0.00,0.00,0.00,0.00,0.00,0.00,0.00,0.00,0.00,0.00,0.00,0.98,1.00,0.99,1.00,1.00,1.00,0.98,0.99,0.99,0.00,0.00,0.00,0.00,0.00],[0.00,0.00,0.00,0.00,0.00,0.00,0.00,0.00,0.00,0.00,0.00,0.00,0.00,0.00,0.00,0.00,0.00,0.00,0.00,0.00,0.00,0.00,0.00,0.00,0.00,0.00,0.00,0.00,0.00,0.00,0.00,0.00,0.00,0.00,0.00,0.00,0.00,0.00,0.00,0.00,0.00,0.00,0.00,0.00,0.00,0.00,0.00,0.00,0.00,0.00,0.00,0.00,0.00,0.00,0.00,0.00,0.00,0.00,0.00,0.00,0.00,0.00,0.00,0.00,0.00,0.00,0.00,0.00,0.00,0.00,0.00,0.00,0.00,0.00,0.00,0.00,0.00,0.00,0.00,0.00,0.00,0.00,0.00,0.00,0.00,0.00,0.00,0.00,0.00,0.00,0.00,0.00,0.00,0.00,0.00,0.00,0.00,0.00,0.00,0.00,0.00,0.00,0.00,0.00,0.00,0.00,0.00,0.00,0.00,0.00,0.00,0.00,0.00,0.00,0.00,0.00,0.00,0.00,0.00,0.00,0.00,0.00,0.00,0.00,0.00,0.00,0.00,0.00,0.00,0.00,0.00,0.00,0.00,0.00,0.00,0.00,0.00,0.00,0.00,0.00,0.00,0.00,0.00,0.00,0.00,0.00,0.00,0.00,0.00,0.00,0.00,0.00,0.00,0.00,0.00,0.00,0.00,0.00,0.00,0.00,0.00,0.00,0.00,0.00,0.00,0.00,0.00,0.00,0.00,0.00,0.00,0.00,0.00,0.00,0.00,0.00,0.00,0.00,0.00,0.00,0.00,0.00,0.00,0.00,0.00,0.00,0.00,0.00,0.00,0.00,0.00,0.00,0.00,0.00,0.00,0.00,0.00,0.00,0.00,0.00,0.00,0.00,0.00,0.00,0.00,0.00,0.00,0.00,0.00,0.00,0.00,0.00,0.00,0.00,0.00,0.00,0.00,0.00,0.00,0.00,0.00,0.00,0.00,0.00,0.00,0.00,0.00,0.00,0.00,0.00,0.00,0.00,0.00,0.00,0.00,0.00,0.00,0.00,0.00,0.00,0.00,0.00,0.00,0.00,0.00,0.00,0.00,0.00,0.00,0.00,0.00,0.00,0.00,0.00,0.00,0.00,0.00,0.00,0.00,0.00,0.00,0.00,0.00,0.00,0.00,0.00,0.00,0.00,0.00,0.00,0.00,0.00,0.00,0.00,0.00,0.00,0.00,0.00,0.00,0.00,0.00,0.00,0.00,0.00,0.00,0.00,0.00,0.00,0.00,0.00,0.00,0.00,0.00,0.00,0.00,0.00,0.00,0.00,0.00,0.00,0.00,0.00,0.00,0.00,0.00,0.00,0.00,0.00,0.00,0.00,0.00,0.00,0.00,0.00,0.00,0.00,0.00,0.00,0.00,0.00,0.00,0.00,0.00,0.00,0.00,0.00,0.00,0.00,0.00,0.00,0.00,0.00,0.00,0.00,0.00,0.00,0.00,0.00,0.00,0.00,0.00,0.00,0.00,0.00,0.00,0.00,0.00,0.00,0.00,0.00,0.00,0.00,0.00,0.00,0.00,0.00,0.00,0.00,0.00,0.00,0.00,0.00,0.00,0.00,0.00,0.00,0.00,0.00,0.00,0.00,0.00,0.00,0.00,0.00,0.00,0.00,0.00,0.00,0.00,0.00,0.00,0.00,0.00,0.00,0.00,0.00,0.00,0.00,0.00,0.00,0.00,0.00,0.00,0.00,0.00,0.00,0.00,0.00,0.00,0.00,0.00,0.00,0.00,0.00,0.00,0.00,0.00,0.00,0.00,0.00,0.00,0.00,0.00,0.00,0.00,0.00,0.00,0.00,0.00,0.00,0.00,0.00,0.00,0.00,0.00,0.00,0.00,0.00,0.00,0.00,0.00,0.00,0.00,0.00,0.00,0.00,0.00,0.00,0.00,0.00,0.00,0.00,0.00,0.00,0.00,0.00,0.00,0.00,0.00,0.00,0.00,0.00,0.00,0.00,0.00,0.00,0.00,0.00,0.00,0.00,0.00,0.00,0.00,0.00,0.00,0.00,0.00,0.00,0.00,0.00,0.00,0.00,0.00,0.00,0.00,0.00,0.00,0.00,0.00,0.00,0.00,0.00,0.00,0.00,0.00,0.00,0.00,0.00,0.00,0.00,0.00,0.00,0.00,0.00,0.00,0.00,0.00,0.00,0.00,0.00,0.00,0.00,0.00,0.00,0.00,0.00,0.00,0.00,0.00,0.00,0.00,0.00,0.00,0.00,0.00,0.00,0.00,0.00,0.00,0.00,0.00,0.00,0.00,0.00,0.00,0.00,0.00,0.00,0.00,0.01,0.00,0.00,0.00,0.00,0.00,0.00,0.00,0.00,0.00,0.00,0.00,0.00,0.00,0.00,0.00,0.00,0.00,0.00,0.00,0.00,0.00,0.00,0.00,0.00,0.00,0.00,0.00,0.00,0.00,0.00,0.00,0.00,0.00,0.00,0.00,0.00,0.00,0.00,0.00,0.00,0.00,0.00,0.00,0.00,0.00,0.00,0.00,0.00,0.00,0.00,0.00,0.00,0.00,0.00,0.00,0.00,0.00,0.00,0.00,0.00,0.00,0.00,0.00,0.00,0.00,0.00,0.00,0.00,0.00,0.00,0.00,0.00,0.00,0.00,0.00,0.00,0.00,0.00,0.00,0.00,0.00,0.00,0.00,0.00,0.00,0.00,0.00,0.00,0.00,0.00,0.00,0.00,0.00,0.00,0.00,0.00,0.00,0.00,0.00,0.00,0.00,0.00,0.00,0.00,0.00,0.00,0.00,0.00,0.00,0.00,0.00,0.00,0.00,0.00,0.00,0.00,0.00,0.00,0.00,0.00,0.00,0.00,0.00,0.00,0.00,0.00,0.00,0.00,0.00,0.00,0.00,0.00,0.00,0.00,0.00,0.00,0.00,0.00,0.00,0.00,0.00,0.00,0.00,0.00,0.00,0.00,0.00,0.00,0.00,0.00,0.00,0.00,0.00,0.00,0.00,0.00,0.00,0.00,0.00,0.00,0.00,0.00,0.00,0.00,0.00,0.00,0.00,0.00,0.00,0.00,0.00,0.00,0.00,0.00,0.00,0.00,0.00,0.00,0.00,0.00,0.00,0.00,0.00,0.00,0.00,0.00,0.00,0.00,0.00,0.00,0.00,0.00,0.00,0.00,0.00,0.00,0.00,0.00,0.00,0.00,0.00,0.00,0.00,0.00,0.00,0.00,0.00,0.00,0.00,0.00,0.00,0.00,0.00,0.00,0.00,0.00,0.00,0.00,0.00,0.00,0.00,0.00,0.00,0.00,0.00,0.00,0.00,0.00,0.00,0.00,0.00,0.00,0.00,0.00,0.00,0.00,0.00,0.00,0.00,0.00,0.00,0.00,0.00,0.00,0.00,0.00,0.00,0.00,0.00,0.00,0.00,0.00,0.00,0.00,0.00,0.00,0.00,0.00,0.00,0.00,0.00,0.00,0.00,0.00,0.00,0.00,0.00,0.00,0.00,0.00,0.00,0.00,0.00,0.00,0.00,0.00,0.00,0.00,0.00,0.00,0.00,0.00,0.00,0.00,0.00,0.00,0.00,0.00,0.00,0.00,0.00,0.00,0.00,0.00,0.00,0.00,0.00,0.00,0.00,0.00,0.00,0.00,0.00,0.00,0.00,0.00,0.00,0.00,0.00,0.00,0.00,0.00,0.00,0.00,0.00,0.00,0.00,0.00,0.00,0.00,0.00,0.00,0.00,0.00,0.00,0.00,0.00,0.00,0.00,0.00,0.00,0.00,0.00,0.00,0.00,0.00,0.00,0.00,0.00,0.00,0.00,0.00,0.00,0.00,0.00,0.00,0.00,0.00,0.00,0.00,0.00,0.00,0.00,0.00,0.00,0.00,0.00,0.00,0.00,0.00,0.00,0.00,0.00,0.00,0.00,0.00,0.00,0.00,0.00,0.00,0.00,0.00,0.00,0.00,0.00,0.00,0.00,0.00,0.00,0.00,0.00,0.00,0.00,0.00,0.00,0.00,0.00,0.00,0.00,0.00,0.00,0.00,0.00,0.00,0.00,0.00,0.00,0.00,0.00,0.00,0.00,0.00,0.00,0.00,0.00,0.00,0.00,0.00,0.00,0.00,0.00,0.00,0.00,0.00,0.00,0.00,0.00,0.00,0.00,0.00,0.00,0.00,0.00,0.00,0.00,0.00,0.00,0.00,0.00,0.00,0.00,0.00,0.00,0.00,0.00,0.00,0.00,0.00,0.00,0.00,0.00,0.00,0.00,0.00,0.00,0.00,0.00,0.00,0.00,0.00,0.00,0.00,0.00,0.00,0.00,0.00,0.00,0.00,0.00,0.00,0.00,0.00,0.00,0.00,0.00,0.00,0.00,0.00,0.00,0.00,0.00,0.00,0.00,0.00,0.00,0.00,0.00,0.00,0.00,0.00,0.00,0.00,0.00,0.00,0.00,0.00,0.00,0.00,0.00,0.00,0.00,0.00,0.00,0.00,0.00,0.00,0.00,0.00,0.00,0.00,0.00,0.00,0.00,0.00,0.00,0.00,0.00,0.00,0.00,0.00,0.00,0.00,0.00,0.00,0.00,0.00,0.00,0.00,0.00,0.00,0.00,0.00,0.00,0.00,0.00,0.00,0.00,0.00,0.00,0.00,0.00,0.00,0.00,0.00,0.00,0.00,0.00,0.00,0.00,0.00,0.00,0.00,0.00,0.00,0.00,0.00,0.00,0.00,0.00,0.00,0.00,0.00,0.00,0.00,0.00,0.00,0.00,0.00,0.00,0.00,0.00,0.00,0.00,0.00,0.00,0.00,0.00,0.00,0.00,0.00,0.00,0.00,0.00,0.00,0.00,0.00,0.00,0.00,0.00,0.00,0.00,0.00,0.00,0.00,0.00,0.00,0.00,0.00,0.00,0.00,0.00,0.00,0.00,0.00,0.00,0.00,0.00,0.00,0.00,0.00,0.01,0.13,0.03,0.84,0.02,0.03,0.94,0.50,0.01,0.00,0.00,0.00,0.00,0.00,0.00,0.00,0.00,0.00,0.00,0.00,0.00,0.00,0.00,0.00,0.00,0.00,0.00,0.01,0.00,0.00,0.01,0.04,0.00,0.00,0.03,0.00,0.00,0.00,0.00,0.00,0.00,0.00,0.00,0.00,0.00,0.00,0.01,0.00,0.00,0.00,0.01,0.00,0.00,0.00,0.00,0.00,0.00,0.00,0.00,0.00,0.00,0.00,0.00,0.00,0.00,0.00,0.00,0.00,0.00,0.00,0.00,0.99,0.99,0.98,1.00,1.00,1.00,0.96,1.00,0.98,0.00,0.00,0.00,0.00],[0.00,0.00,0.00,0.00,0.00,0.00,0.00,0.00,0.00,0.00,0.00,0.00,0.00,0.00,0.00,0.00,0.00,0.00,0.00,0.00,0.00,0.00,0.00,0.00,0.00,0.00,0.00,0.00,0.00,0.00,0.00,0.00,0.00,0.00,0.00,0.00,0.00,0.00,0.00,0.00,0.00,0.00,0.00,0.00,0.00,0.00,0.00,0.00,0.00,0.00,0.00,0.00,0.00,0.00,0.00,0.00,0.00,0.00,0.00,0.00,0.00,0.00,0.00,0.00,0.00,0.00,0.00,0.00,0.00,0.00,0.00,0.00,0.00,0.00,0.00,0.00,0.00,0.00,0.00,0.00,0.00,0.00,0.00,0.00,0.00,0.00,0.00,0.00,0.00,0.00,0.00,0.00,0.00,0.00,0.00,0.00,0.00,0.00,0.00,0.00,0.00,0.00,0.00,0.00,0.00,0.00,0.00,0.00,0.00,0.00,0.00,0.00,0.00,0.00,0.00,0.00,0.00,0.00,0.00,0.00,0.00,0.00,0.00,0.00,0.00,0.00,0.00,0.00,0.00,0.00,0.00,0.00,0.00,0.00,0.00,0.00,0.00,0.00,0.00,0.00,0.00,0.00,0.00,0.00,0.00,0.00,0.00,0.00,0.00,0.00,0.00,0.00,0.00,0.00,0.00,0.00,0.00,0.00,0.00,0.00,0.00,0.00,0.00,0.00,0.00,0.00,0.00,0.00,0.00,0.00,0.00,0.00,0.00,0.00,0.00,0.00,0.00,0.00,0.00,0.00,0.00,0.00,0.00,0.00,0.00,0.00,0.00,0.00,0.00,0.00,0.00,0.00,0.00,0.00,0.00,0.00,0.00,0.00,0.00,0.00,0.00,0.00,0.00,0.00,0.00,0.00,0.00,0.00,0.00,0.00,0.00,0.00,0.00,0.00,0.00,0.00,0.00,0.00,0.00,0.00,0.00,0.00,0.00,0.00,0.00,0.00,0.00,0.00,0.00,0.00,0.00,0.00,0.00,0.00,0.00,0.00,0.00,0.00,0.00,0.00,0.00,0.00,0.00,0.00,0.00,0.00,0.00,0.00,0.00,0.00,0.00,0.00,0.00,0.00,0.00,0.00,0.00,0.00,0.00,0.00,0.00,0.00,0.00,0.00,0.00,0.00,0.00,0.00,0.00,0.00,0.00,0.00,0.00,0.00,0.00,0.00,0.00,0.00,0.00,0.00,0.00,0.00,0.00,0.00,0.00,0.00,0.00,0.00,0.00,0.00,0.00,0.00,0.00,0.00,0.00,0.00,0.00,0.00,0.00,0.00,0.00,0.00,0.00,0.00,0.00,0.00,0.00,0.00,0.00,0.00,0.00,0.00,0.00,0.00,0.00,0.00,0.00,0.00,0.00,0.00,0.00,0.00,0.00,0.00,0.00,0.00,0.00,0.00,0.00,0.00,0.00,0.00,0.00,0.00,0.00,0.00,0.00,0.00,0.00,0.00,0.00,0.00,0.00,0.00,0.00,0.00,0.00,0.00,0.00,0.00,0.00,0.00,0.00,0.00,0.00,0.00,0.00,0.00,0.00,0.00,0.00,0.00,0.00,0.00,0.00,0.00,0.00,0.00,0.00,0.00,0.00,0.00,0.00,0.00,0.00,0.00,0.00,0.00,0.00,0.00,0.00,0.00,0.00,0.00,0.00,0.00,0.00,0.00,0.00,0.00,0.00,0.00,0.00,0.00,0.00,0.00,0.00,0.00,0.00,0.00,0.00,0.00,0.00,0.00,0.00,0.00,0.00,0.00,0.00,0.00,0.00,0.00,0.00,0.00,0.00,0.00,0.00,0.00,0.00,0.00,0.00,0.00,0.00,0.00,0.00,0.00,0.00,0.00,0.00,0.00,0.00,0.00,0.00,0.00,0.00,0.00,0.00,0.00,0.00,0.00,0.00,0.00,0.00,0.00,0.00,0.00,0.00,0.00,0.00,0.00,0.00,0.00,0.00,0.00,0.00,0.00,0.00,0.00,0.00,0.00,0.00,0.00,0.00,0.00,0.00,0.00,0.00,0.00,0.00,0.00,0.00,0.00,0.00,0.00,0.00,0.00,0.00,0.00,0.00,0.00,0.00,0.00,0.00,0.00,0.00,0.00,0.00,0.00,0.00,0.00,0.00,0.00,0.00,0.00,0.00,0.00,0.00,0.00,0.00,0.00,0.00,0.00,0.00,0.00,0.00,0.00,0.00,0.00,0.00,0.00,0.00,0.00,0.00,0.00,0.00,0.00,0.00,0.00,0.00,0.00,0.00,0.00,0.00,0.00,0.00,0.00,0.00,0.00,0.00,0.00,0.00,0.00,0.00,0.00,0.00,0.00,0.00,0.00,0.00,0.00,0.00,0.00,0.00,0.00,0.00,0.00,0.00,0.00,0.00,0.00,0.00,0.00,0.00,0.00,0.00,0.00,0.00,0.00,0.00,0.00,0.00,0.00,0.00,0.00,0.00,0.00,0.00,0.00,0.00,0.00,0.00,0.00,0.00,0.00,0.00,0.00,0.00,0.00,0.00,0.00,0.00,0.00,0.00,0.00,0.00,0.00,0.00,0.00,0.00,0.00,0.00,0.00,0.00,0.00,0.00,0.00,0.00,0.00,0.00,0.00,0.00,0.00,0.00,0.00,0.00,0.00,0.00,0.00,0.00,0.00,0.00,0.00,0.00,0.00,0.00,0.00,0.00,0.00,0.00,0.00,0.00,0.00,0.00,0.00,0.00,0.00,0.00,0.00,0.00,0.00,0.00,0.00,0.00,0.00,0.00,0.00,0.00,0.00,0.00,0.00,0.00,0.00,0.00,0.00,0.00,0.00,0.00,0.00,0.00,0.00,0.00,0.00,0.00,0.00,0.00,0.00,0.00,0.00,0.00,0.00,0.00,0.00,0.00,0.00,0.00,0.00,0.00,0.00,0.00,0.00,0.00,0.00,0.00,0.00,0.00,0.00,0.00,0.00,0.00,0.00,0.00,0.00,0.00,0.00,0.00,0.00,0.00,0.00,0.00,0.00,0.00,0.00,0.00,0.00,0.00,0.00,0.00,0.00,0.00,0.00,0.00,0.00,0.00,0.00,0.00,0.00,0.00,0.00,0.00,0.00,0.00,0.00,0.00,0.00,0.00,0.00,0.00,0.00,0.00,0.00,0.00,0.00,0.00,0.00,0.00,0.00,0.00,0.00,0.00,0.00,0.00,0.00,0.00,0.00,0.00,0.00,0.00,0.00,0.00,0.00,0.00,0.00,0.00,0.00,0.00,0.00,0.00,0.00,0.00,0.00,0.00,0.00,0.00,0.00,0.00,0.00,0.00,0.00,0.00,0.00,0.00,0.00,0.00,0.00,0.00,0.00,0.00,0.00,0.00,0.00,0.00,0.00,0.00,0.00,0.00,0.00,0.00,0.00,0.00,0.00,0.00,0.00,0.00,0.00,0.00,0.00,0.00,0.00,0.00,0.00,0.00,0.00,0.00,0.00,0.00,0.00,0.00,0.00,0.00,0.00,0.00,0.00,0.00,0.00,0.00,0.00,0.00,0.00,0.00,0.00,0.00,0.00,0.00,0.00,0.00,0.00,0.00,0.00,0.00,0.00,0.00,0.00,0.00,0.00,0.00,0.00,0.00,0.00,0.00,0.00,0.00,0.00,0.00,0.00,0.00,0.00,0.00,0.00,0.00,0.00,0.00,0.00,0.00,0.00,0.00,0.00,0.00,0.00,0.00,0.00,0.00,0.00,0.00,0.00,0.00,0.00,0.00,0.00,0.00,0.00,0.00,0.00,0.00,0.00,0.00,0.00,0.00,0.00,0.00,0.00,0.00,0.00,0.00,0.00,0.00,0.00,0.00,0.00,0.00,0.00,0.00,0.00,0.00,0.00,0.00,0.00,0.00,0.00,0.00,0.00,0.00,0.00,0.00,0.00,0.00,0.00,0.00,0.00,0.00,0.00,0.00,0.00,0.00,0.00,0.00,0.00,0.00,0.00,0.00,0.00,0.00,0.00,0.00,0.00,0.00,0.00,0.00,0.00,0.00,0.00,0.00,0.00,0.00,0.00,0.00,0.00,0.00,0.00,0.00,0.00,0.00,0.00,0.00,0.00,0.00,0.00,0.00,0.00,0.00,0.00,0.00,0.00,0.00,0.00,0.00,0.00,0.00,0.00,0.00,0.00,0.00,0.00,0.00,0.00,0.00,0.00,0.00,0.00,0.00,0.00,0.00,0.00,0.00,0.00,0.00,0.00,0.00,0.00,0.00,0.00,0.00,0.00,0.00,0.00,0.00,0.00,0.00,0.00,0.00,0.00,0.00,0.00,0.00,0.00,0.00,0.00,0.00,0.00,0.00,0.00,0.00,0.00,0.00,0.00,0.00,0.00,0.00,0.00,0.00,0.00,0.00,0.00,0.00,0.00,0.00,0.00,0.00,0.00,0.00,0.00,0.00,0.00,0.00,0.00,0.00,0.00,0.00,0.00,0.00,0.00,0.00,0.00,0.00,0.00,0.00,0.00,0.00,0.00,0.00,0.00,0.00,0.00,0.00,0.00,0.00,0.00,0.00,0.00,0.00,0.00,0.00,0.00,0.00,0.00,0.00,0.00,0.00,0.00,0.00,0.00,0.00,0.00,0.00,0.00,0.00,0.00,0.00,0.00,0.00,0.00,0.00,0.00,0.00,0.00,0.00,0.00,0.00,0.00,0.00,0.00,0.00,0.00,0.00,0.00,0.00,0.00,0.00,0.00,0.00,0.00,0.00,0.00,0.00,0.00,0.00,0.00,0.00,0.00,0.00,0.00,0.00,0.00,0.00,0.00,0.00,0.00,0.00,0.00,0.00,0.00,0.00,0.00,0.00,0.00,0.00,0.00,0.00,0.00,0.00,0.00,0.00,0.00,0.00,0.00,0.00,0.00,0.00,0.00,0.00,0.00,0.00,0.00,0.00,0.00,0.00,0.00,0.00,0.00,0.00,0.00,0.00,0.02,0.00,0.01,0.00,0.00,0.01,0.00,0.00,0.00,0.00,0.00,0.00,0.00,0.00,0.00,0.00,0.00,0.00,0.00,0.00,0.00,0.00,0.00,0.00,0.00,0.00,0.00,0.00,0.00,0.00,0.00,0.00,0.00,0.00,0.00,0.00,0.00,0.00,0.00,0.00,0.00,0.00,0.00,0.00,0.00,0.00,0.00,0.00,0.00,0.00,0.00,0.00,0.00,0.00,0.00,0.00,0.00,0.00,0.00,0.00,0.00,0.00,0.00,0.00,0.00,0.00,0.00,0.00,0.00,0.00,0.00,0.97,0.99,0.98,1.00,1.00,1.00,0.99,0.99,0.96,0.00,0.00,0.00],[0.00,0.00,0.00,0.00,0.00,0.00,0.00,0.00,0.00,0.00,0.00,0.00,0.00,0.00,0.00,0.00,0.00,0.00,0.00,0.00,0.00,0.00,0.00,0.00,0.00,0.00,0.00,0.00,0.00,0.00,0.00,0.00,0.00,0.00,0.00,0.00,0.00,0.00,0.00,0.00,0.00,0.00,0.00,0.00,0.00,0.00,0.00,0.00,0.00,0.00,0.00,0.00,0.00,0.00,0.00,0.00,0.00,0.00,0.00,0.00,0.00,0.00,0.00,0.00,0.00,0.00,0.00,0.00,0.00,0.00,0.00,0.00,0.00,0.00,0.00,0.00,0.00,0.00,0.00,0.00,0.00,0.00,0.00,0.00,0.00,0.00,0.00,0.00,0.00,0.00,0.00,0.00,0.00,0.00,0.00,0.00,0.00,0.00,0.00,0.00,0.00,0.00,0.00,0.00,0.00,0.00,0.00,0.00,0.00,0.00,0.00,0.00,0.00,0.00,0.00,0.00,0.00,0.00,0.00,0.00,0.00,0.00,0.00,0.00,0.00,0.00,0.00,0.00,0.00,0.00,0.00,0.00,0.00,0.00,0.00,0.00,0.00,0.00,0.00,0.00,0.00,0.00,0.00,0.00,0.00,0.00,0.00,0.00,0.00,0.00,0.00,0.00,0.00,0.00,0.00,0.00,0.00,0.00,0.00,0.00,0.00,0.00,0.00,0.00,0.00,0.00,0.00,0.00,0.00,0.00,0.00,0.00,0.00,0.00,0.00,0.00,0.00,0.00,0.00,0.00,0.00,0.00,0.00,0.00,0.00,0.00,0.00,0.00,0.00,0.00,0.00,0.00,0.00,0.00,0.00,0.00,0.00,0.00,0.00,0.00,0.00,0.00,0.00,0.00,0.00,0.00,0.00,0.00,0.00,0.00,0.00,0.00,0.00,0.00,0.00,0.00,0.00,0.00,0.00,0.00,0.00,0.00,0.00,0.00,0.00,0.00,0.00,0.00,0.00,0.00,0.00,0.00,0.00,0.00,0.00,0.00,0.00,0.00,0.00,0.00,0.00,0.00,0.00,0.00,0.00,0.00,0.00,0.00,0.00,0.00,0.00,0.00,0.00,0.00,0.00,0.00,0.00,0.00,0.00,0.00,0.00,0.00,0.00,0.00,0.00,0.00,0.00,0.00,0.00,0.00,0.00,0.00,0.00,0.00,0.00,0.00,0.00,0.00,0.00,0.00,0.00,0.00,0.00,0.00,0.00,0.00,0.00,0.00,0.00,0.00,0.00,0.00,0.00,0.00,0.00,0.00,0.00,0.00,0.00,0.00,0.00,0.00,0.00,0.00,0.00,0.00,0.00,0.00,0.00,0.00,0.00,0.00,0.00,0.00,0.00,0.00,0.00,0.00,0.00,0.00,0.00,0.00,0.00,0.00,0.00,0.00,0.00,0.00,0.00,0.00,0.00,0.00,0.00,0.00,0.00,0.00,0.00,0.00,0.00,0.00,0.00,0.00,0.00,0.00,0.00,0.00,0.00,0.00,0.00,0.00,0.00,0.00,0.00,0.00,0.00,0.00,0.00,0.00,0.00,0.00,0.00,0.00,0.00,0.00,0.00,0.00,0.00,0.00,0.00,0.00,0.00,0.00,0.00,0.00,0.00,0.00,0.00,0.00,0.00,0.00,0.00,0.00,0.00,0.00,0.00,0.00,0.00,0.00,0.00,0.00,0.00,0.00,0.00,0.00,0.00,0.00,0.00,0.00,0.00,0.00,0.00,0.00,0.00,0.00,0.00,0.00,0.00,0.00,0.00,0.00,0.00,0.00,0.00,0.00,0.00,0.00,0.00,0.00,0.00,0.00,0.00,0.00,0.00,0.00,0.00,0.00,0.00,0.00,0.00,0.00,0.00,0.00,0.00,0.00,0.00,0.00,0.00,0.00,0.00,0.00,0.00,0.00,0.00,0.00,0.00,0.00,0.00,0.00,0.00,0.00,0.00,0.00,0.00,0.00,0.00,0.00,0.00,0.00,0.00,0.00,0.00,0.00,0.00,0.00,0.00,0.00,0.00,0.00,0.00,0.00,0.00,0.00,0.00,0.00,0.00,0.00,0.00,0.00,0.00,0.00,0.00,0.00,0.00,0.00,0.00,0.00,0.00,0.00,0.00,0.00,0.00,0.00,0.00,0.00,0.00,0.00,0.00,0.00,0.00,0.00,0.00,0.00,0.00,0.00,0.00,0.00,0.00,0.00,0.00,0.00,0.00,0.00,0.00,0.00,0.00,0.00,0.00,0.00,0.00,0.00,0.00,0.00,0.00,0.00,0.00,0.00,0.00,0.00,0.00,0.00,0.00,0.00,0.00,0.00,0.00,0.00,0.00,0.00,0.00,0.00,0.00,0.00,0.00,0.00,0.00,0.00,0.00,0.00,0.00,0.00,0.00,0.00,0.00,0.00,0.00,0.00,0.00,0.00,0.00,0.00,0.00,0.00,0.00,0.00,0.00,0.00,0.00,0.00,0.00,0.00,0.00,0.00,0.00,0.00,0.00,0.00,0.00,0.00,0.00,0.00,0.00,0.00,0.00,0.00,0.00,0.00,0.00,0.00,0.00,0.00,0.00,0.00,0.00,0.00,0.00,0.00,0.00,0.00,0.00,0.00,0.00,0.00,0.00,0.00,0.00,0.00,0.00,0.00,0.00,0.00,0.00,0.00,0.00,0.00,0.00,0.00,0.00,0.00,0.00,0.00,0.00,0.00,0.00,0.00,0.00,0.00,0.00,0.00,0.00,0.00,0.00,0.00,0.00,0.00,0.00,0.00,0.00,0.00,0.00,0.00,0.00,0.00,0.00,0.00,0.00,0.00,0.00,0.00,0.00,0.00,0.00,0.00,0.00,0.00,0.00,0.00,0.00,0.00,0.00,0.00,0.00,0.00,0.00,0.00,0.00,0.00,0.00,0.00,0.00,0.00,0.00,0.00,0.00,0.00,0.00,0.00,0.00,0.00,0.00,0.00,0.00,0.00,0.00,0.00,0.00,0.00,0.00,0.00,0.00,0.00,0.00,0.00,0.00,0.00,0.00,0.00,0.00,0.00,0.00,0.00,0.00,0.00,0.00,0.00,0.00,0.00,0.00,0.00,0.00,0.00,0.00,0.00,0.00,0.00,0.00,0.00,0.00,0.00,0.00,0.00,0.00,0.00,0.00,0.00,0.00,0.00,0.00,0.00,0.00,0.00,0.00,0.00,0.00,0.00,0.00,0.00,0.00,0.00,0.00,0.00,0.00,0.00,0.00,0.00,0.00,0.00,0.00,0.00,0.00,0.00,0.00,0.00,0.00,0.00,0.00,0.00,0.00,0.00,0.00,0.00,0.00,0.00,0.00,0.00,0.00,0.00,0.00,0.00,0.00,0.00,0.00,0.00,0.00,0.00,0.00,0.00,0.00,0.00,0.00,0.00,0.00,0.00,0.00,0.00,0.00,0.00,0.00,0.00,0.00,0.00,0.00,0.00,0.00,0.00,0.00,0.00,0.00,0.00,0.00,0.00,0.00,0.00,0.00,0.00,0.00,0.00,0.00,0.00,0.00,0.00,0.00,0.00,0.00,0.00,0.00,0.00,0.00,0.00,0.00,0.00,0.00,0.00,0.00,0.00,0.00,0.00,0.00,0.00,0.00,0.00,0.00,0.00,0.00,0.00,0.00,0.00,0.00,0.00,0.00,0.00,0.00,0.00,0.00,0.00,0.00,0.00,0.00,0.00,0.00,0.00,0.00,0.00,0.00,0.00,0.00,0.00,0.00,0.00,0.00,0.00,0.00,0.00,0.00,0.00,0.00,0.00,0.00,0.00,0.00,0.00,0.00,0.00,0.00,0.00,0.00,0.00,0.00,0.00,0.00,0.00,0.00,0.00,0.00,0.00,0.00,0.00,0.00,0.00,0.00,0.00,0.00,0.00,0.00,0.00,0.00,0.00,0.00,0.00,0.00,0.00,0.00,0.00,0.00,0.00,0.00,0.00,0.00,0.00,0.00,0.00,0.00,0.00,0.00,0.00,0.00,0.00,0.00,0.00,0.00,0.00,0.00,0.00,0.00,0.00,0.00,0.00,0.00,0.00,0.00,0.00,0.00,0.00,0.00,0.00,0.00,0.00,0.00,0.00,0.00,0.00,0.00,0.00,0.00,0.00,0.00,0.00,0.00,0.00,0.00,0.00,0.00,0.00,0.00,0.00,0.00,0.00,0.00,0.00,0.00,0.00,0.00,0.00,0.00,0.00,0.00,0.00,0.00,0.00,0.00,0.00,0.00,0.00,0.00,0.00,0.00,0.00,0.00,0.00,0.00,0.00,0.00,0.00,0.00,0.00,0.00,0.00,0.00,0.00,0.00,0.00,0.00,0.00,0.00,0.00,0.00,0.00,0.00,0.00,0.00,0.00,0.00,0.00,0.00,0.00,0.00,0.00,0.00,0.00,0.00,0.00,0.00,0.00,0.00,0.00,0.00,0.00,0.00,0.00,0.00,0.00,0.00,0.00,0.00,0.00,0.00,0.00,0.00,0.00,0.00,0.00,0.00,0.00,0.00,0.00,0.00,0.00,0.00,0.00,0.00,0.00,0.00,0.00,0.00,0.00,0.00,0.00,0.00,0.00,0.00,0.00,0.00,0.00,0.00,0.00,0.00,0.00,0.00,0.00,0.00,0.00,0.00,0.00,0.00,0.00,0.00,0.00,0.00,0.00,0.00,0.00,0.00,0.00,0.00,0.00,0.00,0.00,0.00,0.00,0.00,0.00,0.00,0.00,0.00,0.00,0.00,0.00,0.00,0.00,0.00,0.00,0.00,0.00,0.00,0.00,0.00,0.00,0.00,0.00,0.00,0.00,0.00,0.00,0.00,0.00,0.00,0.00,0.00,0.00,0.00,0.00,0.00,0.00,0.00,0.00,0.00,0.00,0.00,0.00,0.00,0.00,0.00,0.00,0.00,0.00,0.00,0.00,0.00,0.00,0.00,0.00,0.00,0.00,0.00,0.00,0.00,0.00,0.00,0.00,0.00,0.00,0.00,0.00,0.00,0.00,0.00,0.00,0.00,0.00,0.00,0.00,0.00,0.00,0.00,0.00,0.00,0.00,0.00,0.00,0.00,0.00,0.00,0.00,0.00,0.00,0.00,0.00,0.00,0.00,0.00,0.00,0.00,0.00,0.00,0.00,0.00,0.02,0.20,0.00,0.00,0.92,0.00,0.00,0.00,0.01,0.00,0.00,0.00,0.00,0.00,0.00,0.00,0.00,0.00,0.00,0.00,0.00,0.00,0.00,0.00,0.00,0.00,0.00,0.00,0.98,0.99,0.96,1.00,1.00,1.00,0.98,0.99,0.98,0.00,0.00],[0.00,0.00,0.00,0.00,0.00,0.00,0.00,0.00,0.00,0.00,0.00,0.00,0.00,0.00,0.00,0.00,0.00,0.00,0.00,0.00,0.00,0.00,0.00,0.00,0.00,0.00,0.00,0.00,0.00,0.00,0.00,0.00,0.00,0.00,0.00,0.00,0.00,0.00,0.00,0.00,0.00,0.00,0.00,0.00,0.00,0.00,0.00,0.00,0.00,0.00,0.00,0.00,0.00,0.00,0.00,0.00,0.00,0.00,0.00,0.00,0.00,0.00,0.00,0.00,0.00,0.00,0.00,0.00,0.00,0.00,0.00,0.00,0.00,0.00,0.00,0.00,0.00,0.00,0.00,0.00,0.00,0.00,0.00,0.00,0.00,0.00,0.00,0.00,0.00,0.00,0.00,0.00,0.00,0.00,0.00,0.00,0.00,0.00,0.00,0.00,0.00,0.00,0.00,0.00,0.00,0.00,0.00,0.00,0.00,0.00,0.00,0.00,0.00,0.00,0.00,0.00,0.00,0.00,0.00,0.00,0.00,0.00,0.00,0.00,0.00,0.00,0.00,0.00,0.00,0.00,0.00,0.00,0.00,0.00,0.00,0.00,0.00,0.00,0.00,0.00,0.00,0.00,0.00,0.00,0.00,0.00,0.00,0.00,0.00,0.00,0.00,0.00,0.00,0.00,0.00,0.00,0.00,0.00,0.00,0.00,0.00,0.00,0.00,0.00,0.00,0.00,0.00,0.00,0.00,0.00,0.00,0.00,0.00,0.00,0.00,0.00,0.00,0.00,0.00,0.00,0.00,0.00,0.00,0.00,0.00,0.00,0.00,0.00,0.00,0.00,0.00,0.00,0.00,0.00,0.00,0.00,0.00,0.00,0.00,0.00,0.00,0.00,0.00,0.00,0.00,0.00,0.00,0.00,0.00,0.00,0.00,0.00,0.00,0.00,0.00,0.00,0.00,0.00,0.00,0.00,0.00,0.00,0.00,0.00,0.00,0.00,0.00,0.00,0.00,0.00,0.00,0.00,0.00,0.00,0.00,0.00,0.00,0.00,0.00,0.00,0.00,0.00,0.00,0.00,0.00,0.00,0.00,0.00,0.00,0.00,0.00,0.00,0.00,0.00,0.00,0.00,0.00,0.00,0.00,0.00,0.00,0.00,0.00,0.00,0.00,0.00,0.00,0.00,0.00,0.00,0.00,0.00,0.00,0.00,0.00,0.00,0.00,0.00,0.00,0.00,0.00,0.00,0.00,0.00,0.00,0.00,0.00,0.00,0.00,0.00,0.00,0.00,0.00,0.00,0.00,0.00,0.00,0.00,0.00,0.00,0.00,0.00,0.00,0.00,0.00,0.00,0.00,0.00,0.00,0.00,0.00,0.00,0.00,0.00,0.00,0.00,0.00,0.00,0.00,0.00,0.00,0.00,0.00,0.00,0.00,0.00,0.00,0.00,0.00,0.00,0.00,0.00,0.00,0.00,0.00,0.00,0.00,0.00,0.00,0.00,0.00,0.00,0.00,0.00,0.00,0.00,0.00,0.00,0.00,0.00,0.00,0.00,0.00,0.00,0.00,0.00,0.00,0.00,0.00,0.00,0.00,0.00,0.00,0.00,0.00,0.00,0.00,0.00,0.00,0.00,0.00,0.00,0.00,0.00,0.00,0.00,0.00,0.00,0.00,0.00,0.00,0.00,0.00,0.00,0.00,0.00,0.00,0.00,0.00,0.00,0.00,0.00,0.00,0.00,0.00,0.00,0.00,0.00,0.00,0.00,0.00,0.00,0.00,0.00,0.00,0.00,0.00,0.00,0.00,0.00,0.00,0.00,0.00,0.00,0.00,0.00,0.00,0.00,0.00,0.00,0.00,0.00,0.00,0.00,0.00,0.00,0.00,0.00,0.00,0.00,0.00,0.00,0.00,0.00,0.00,0.00,0.00,0.00,0.00,0.00,0.00,0.00,0.00,0.00,0.00,0.00,0.00,0.00,0.00,0.00,0.00,0.00,0.00,0.00,0.00,0.00,0.00,0.00,0.00,0.00,0.00,0.00,0.00,0.00,0.00,0.00,0.00,0.00,0.00,0.00,0.00,0.00,0.00,0.00,0.00,0.00,0.00,0.00,0.00,0.00,0.00,0.00,0.00,0.00,0.00,0.00,0.00,0.00,0.00,0.00,0.00,0.00,0.00,0.00,0.00,0.00,0.00,0.00,0.00,0.00,0.00,0.00,0.00,0.00,0.00,0.00,0.00,0.00,0.00,0.00,0.00,0.00,0.00,0.00,0.00,0.00,0.00,0.00,0.00,0.00,0.00,0.00,0.00,0.00,0.00,0.00,0.00,0.00,0.00,0.00,0.00,0.00,0.00,0.00,0.00,0.00,0.00,0.00,0.00,0.00,0.00,0.00,0.00,0.00,0.00,0.00,0.00,0.00,0.00,0.00,0.00,0.00,0.00,0.00,0.01,0.00,0.00,0.00,0.00,0.00,0.00,0.00,0.00,0.00,0.00,0.00,0.00,0.00,0.00,0.00,0.00,0.00,0.00,0.00,0.00,0.00,0.00,0.00,0.00,0.00,0.00,0.00,0.00,0.00,0.00,0.00,0.00,0.00,0.00,0.00,0.00,0.00,0.00,0.00,0.00,0.00,0.00,0.00,0.00,0.00,0.00,0.00,0.00,0.00,0.00,0.00,0.00,0.00,0.00,0.00,0.00,0.00,0.00,0.00,0.00,0.00,0.00,0.00,0.00,0.00,0.00,0.00,0.00,0.00,0.00,0.00,0.00,0.00,0.00,0.00,0.00,0.00,0.00,0.00,0.00,0.00,0.00,0.00,0.00,0.00,0.00,0.00,0.00,0.00,0.00,0.00,0.00,0.00,0.00,0.00,0.00,0.00,0.00,0.00,0.00,0.00,0.00,0.00,0.00,0.00,0.00,0.00,0.00,0.00,0.00,0.00,0.00,0.00,0.00,0.00,0.00,0.00,0.00,0.00,0.00,0.00,0.00,0.00,0.00,0.00,0.00,0.00,0.00,0.00,0.00,0.00,0.00,0.00,0.00,0.00,0.00,0.00,0.00,0.00,0.00,0.00,0.00,0.00,0.00,0.00,0.00,0.00,0.00,0.00,0.00,0.00,0.00,0.00,0.00,0.00,0.00,0.00,0.00,0.00,0.00,0.00,0.00,0.00,0.00,0.00,0.00,0.00,0.00,0.00,0.00,0.00,0.00,0.00,0.00,0.00,0.00,0.00,0.00,0.00,0.00,0.00,0.00,0.00,0.00,0.00,0.00,0.00,0.00,0.00,0.00,0.00,0.00,0.00,0.00,0.00,0.00,0.00,0.00,0.00,0.00,0.00,0.00,0.00,0.00,0.00,0.00,0.00,0.00,0.00,0.00,0.00,0.00,0.00,0.00,0.00,0.00,0.00,0.00,0.00,0.00,0.00,0.00,0.00,0.00,0.00,0.00,0.00,0.00,0.00,0.00,0.00,0.00,0.00,0.00,0.00,0.00,0.00,0.00,0.00,0.00,0.00,0.00,0.00,0.00,0.00,0.00,0.00,0.00,0.00,0.00,0.00,0.00,0.00,0.00,0.00,0.00,0.00,0.00,0.00,0.00,0.00,0.00,0.00,0.00,0.00,0.00,0.00,0.00,0.00,0.00,0.00,0.00,0.00,0.00,0.00,0.00,0.00,0.00,0.00,0.00,0.00,0.00,0.00,0.00,0.00,0.00,0.00,0.00,0.00,0.00,0.00,0.00,0.00,0.00,0.00,0.00,0.00,0.00,0.00,0.00,0.00,0.00,0.00,0.00,0.00,0.00,0.00,0.00,0.00,0.00,0.00,0.00,0.00,0.00,0.00,0.00,0.00,0.00,0.00,0.00,0.00,0.00,0.00,0.00,0.00,0.00,0.00,0.00,0.00,0.00,0.00,0.00,0.00,0.00,0.00,0.00,0.00,0.00,0.00,0.00,0.00,0.00,0.00,0.00,0.00,0.00,0.00,0.00,0.00,0.00,0.00,0.00,0.00,0.00,0.00,0.00,0.00,0.00,0.00,0.00,0.00,0.00,0.00,0.00,0.00,0.00,0.00,0.00,0.00,0.00,0.00,0.00,0.00,0.00,0.00,0.00,0.00,0.00,0.00,0.00,0.00,0.00,0.00,0.00,0.00,0.00,0.00,0.00,0.00,0.00,0.00,0.00,0.00,0.00,0.00,0.00,0.00,0.00,0.00,0.00,0.00,0.00,0.00,0.00,0.00,0.00,0.00,0.00,0.00,0.00,0.00,0.00,0.00,0.00,0.00,0.00,0.00,0.00,0.00,0.00,0.00,0.00,0.00,0.00,0.00,0.00,0.00,0.00,0.00,0.00,0.00,0.00,0.00,0.00,0.00,0.00,0.00,0.00,0.00,0.00,0.00,0.00,0.00,0.00,0.00,0.00,0.00,0.00,0.00,0.00,0.00,0.00,0.00,0.00,0.00,0.00,0.00,0.00,0.00,0.00,0.00,0.00,0.00,0.00,0.00,0.00,0.00,0.00,0.00,0.00,0.00,0.00,0.00,0.00,0.00,0.00,0.00,0.00,0.00,0.00,0.00,0.00,0.00,0.00,0.00,0.00,0.00,0.00,0.00,0.00,0.00,0.00,0.00,0.00,0.00,0.00,0.00,0.00,0.00,0.00,0.00,0.00,0.00,0.00,0.00,0.00,0.00,0.00,0.00,0.00,0.00,0.00,0.00,0.00,0.00,0.00,0.00,0.00,0.00,0.00,0.00,0.00,0.00,0.00,0.00,0.00,0.00,0.00,0.00,0.00,0.00,0.00,0.00,0.00,0.00,0.00,0.00,0.00,0.00,0.00,0.00,0.00,0.00,0.00,0.00,0.00,0.00,0.00,0.00,0.00,0.00,0.00,0.00,0.00,0.00,0.00,0.00,0.00,0.00,0.00,0.00,0.00,0.00,0.00,0.00,0.00,0.00,0.00,0.00,0.00,0.00,0.00,0.00,0.00,0.00,0.00,0.08,0.00,0.01,0.00,0.01,0.73,0.00,0.00,0.00,0.00,0.00,0.00,0.00,0.00,0.00,0.00,0.00,0.00,0.00,0.00,0.00,0.00,0.00,0.00,0.00,0.00,0.01,0.00,0.00,0.00,0.78,0.00,0.00,0.03,0.06,0.00,0.00,0.00,0.00,0.00,0.00,0.01,0.00,0.00,0.03,0.99,0.00,0.00,0.88,0.37,0.00,0.00,0.00,0.00,0.00,0.00,0.00,0.00,0.00,0.00,0.00,0.00,0.00,0.00,0.00,0.00,0.00,0.00,0.00,0.00,0.00,0.00,0.00,0.99,1.00,0.99,1.00,1.00,1.00,0.97,0.99,0.97,0.01],[0.00,0.00,0.00,0.00,0.00,0.00,0.00,0.00,0.00,0.00,0.00,0.00,0.00,0.00,0.00,0.00,0.00,0.00,0.00,0.00,0.00,0.00,0.00,0.00,0.00,0.00,0.00,0.00,0.00,0.00,0.00,0.00,0.00,0.00,0.00,0.00,0.00,0.00,0.00,0.00,0.00,0.00,0.00,0.00,0.00,0.00,0.00,0.00,0.00,0.00,0.00,0.00,0.00,0.00,0.00,0.00,0.00,0.00,0.00,0.00,0.00,0.00,0.00,0.00,0.00,0.00,0.00,0.00,0.00,0.00,0.00,0.00,0.00,0.00,0.00,0.00,0.00,0.00,0.00,0.00,0.00,0.00,0.00,0.00,0.00,0.00,0.00,0.00,0.00,0.00,0.00,0.00,0.00,0.00,0.00,0.00,0.00,0.00,0.00,0.00,0.00,0.00,0.00,0.00,0.00,0.00,0.00,0.00,0.00,0.00,0.00,0.00,0.00,0.00,0.00,0.00,0.00,0.00,0.00,0.00,0.00,0.00,0.00,0.00,0.00,0.00,0.00,0.00,0.00,0.00,0.00,0.00,0.00,0.00,0.00,0.00,0.00,0.00,0.00,0.00,0.00,0.00,0.00,0.00,0.00,0.00,0.00,0.00,0.00,0.00,0.00,0.00,0.00,0.00,0.00,0.00,0.00,0.00,0.00,0.00,0.00,0.00,0.00,0.00,0.00,0.00,0.00,0.00,0.00,0.00,0.00,0.00,0.00,0.00,0.00,0.00,0.00,0.00,0.00,0.00,0.00,0.00,0.00,0.00,0.00,0.00,0.00,0.00,0.00,0.00,0.00,0.00,0.00,0.00,0.00,0.00,0.00,0.00,0.00,0.00,0.00,0.00,0.00,0.00,0.00,0.00,0.00,0.00,0.00,0.00,0.00,0.00,0.00,0.00,0.00,0.00,0.00,0.00,0.00,0.00,0.00,0.00,0.00,0.00,0.00,0.00,0.00,0.00,0.00,0.00,0.00,0.00,0.00,0.00,0.00,0.00,0.00,0.00,0.00,0.00,0.00,0.00,0.00,0.00,0.00,0.00,0.00,0.00,0.00,0.00,0.00,0.00,0.00,0.00,0.00,0.00,0.00,0.00,0.00,0.00,0.00,0.00,0.00,0.00,0.00,0.00,0.00,0.00,0.00,0.00,0.00,0.00,0.00,0.00,0.00,0.00,0.00,0.00,0.00,0.00,0.00,0.00,0.00,0.00,0.00,0.00,0.00,0.00,0.00,0.00,0.00,0.00,0.00,0.00,0.00,0.00,0.00,0.00,0.00,0.00,0.00,0.00,0.00,0.00,0.00,0.00,0.00,0.00,0.00,0.00,0.00,0.00,0.00,0.00,0.00,0.00,0.00,0.00,0.00,0.00,0.00,0.00,0.00,0.00,0.00,0.00,0.00,0.00,0.00,0.00,0.00,0.00,0.00,0.00,0.00,0.00,0.00,0.00,0.00,0.00,0.00,0.00,0.00,0.00,0.00,0.00,0.00,0.00,0.00,0.00,0.00,0.00,0.00,0.00,0.00,0.00,0.00,0.00,0.00,0.00,0.00,0.00,0.00,0.00,0.00,0.00,0.00,0.00,0.00,0.00,0.00,0.00,0.00,0.00,0.00,0.00,0.00,0.00,0.00,0.00,0.00,0.00,0.00,0.00,0.00,0.00,0.00,0.00,0.00,0.00,0.00,0.00,0.00,0.00,0.00,0.00,0.00,0.00,0.00,0.00,0.00,0.00,0.00,0.00,0.00,0.00,0.00,0.00,0.00,0.00,0.00,0.00,0.00,0.00,0.00,0.00,0.00,0.00,0.00,0.00,0.00,0.00,0.00,0.00,0.00,0.00,0.00,0.00,0.00,0.00,0.00,0.00,0.00,0.00,0.00,0.00,0.00,0.00,0.00,0.00,0.00,0.00,0.00,0.00,0.00,0.00,0.00,0.00,0.00,0.00,0.00,0.00,0.00,0.00,0.00,0.00,0.00,0.00,0.00,0.00,0.00,0.00,0.00,0.00,0.00,0.00,0.00,0.00,0.00,0.00,0.00,0.00,0.00,0.00,0.00,0.00,0.00,0.00,0.00,0.00,0.00,0.00,0.00,0.00,0.00,0.00,0.00,0.00,0.00,0.00,0.00,0.00,0.00,0.00,0.00,0.00,0.00,0.00,0.00,0.00,0.00,0.00,0.00,0.00,0.00,0.00,0.00,0.00,0.00,0.00,0.00,0.00,0.00,0.00,0.00,0.00,0.00,0.00,0.00,0.00,0.00,0.00,0.00,0.00,0.00,0.00,0.00,0.00,0.00,0.00,0.00,0.00,0.00,0.00,0.00,0.00,0.00,0.00,0.00,0.00,0.00,0.00,0.00,0.00,0.00,0.00,0.00,0.00,0.00,0.00,0.00,0.00,0.00,0.00,0.00,0.00,0.00,0.00,0.00,0.00,0.00,0.00,0.00,0.00,0.00,0.00,0.00,0.00,0.00,0.00,0.00,0.00,0.00,0.00,0.00,0.00,0.00,0.00,0.00,0.00,0.00,0.00,0.00,0.00,0.00,0.00,0.00,0.00,0.00,0.00,0.00,0.00,0.00,0.00,0.00,0.00,0.00,0.00,0.00,0.00,0.00,0.00,0.00,0.00,0.00,0.00,0.00,0.00,0.00,0.00,0.00,0.00,0.00,0.00,0.00,0.00,0.00,0.00,0.00,0.00,0.00,0.00,0.00,0.00,0.00,0.00,0.00,0.00,0.00,0.00,0.00,0.00,0.00,0.00,0.00,0.00,0.00,0.00,0.00,0.00,0.00,0.00,0.00,0.00,0.00,0.00,0.00,0.00,0.00,0.00,0.00,0.00,0.00,0.00,0.00,0.00,0.00,0.00,0.00,0.00,0.00,0.00,0.00,0.00,0.00,0.00,0.00,0.00,0.00,0.00,0.00,0.00,0.00,0.00,0.00,0.00,0.00,0.00,0.00,0.00,0.00,0.00,0.00,0.00,0.00,0.00,0.00,0.00,0.00,0.00,0.00,0.00,0.00,0.00,0.00,0.00,0.00,0.00,0.00,0.00,0.00,0.00,0.00,0.00,0.00,0.00,0.00,0.00,0.00,0.00,0.00,0.00,0.00,0.00,0.00,0.00,0.00,0.00,0.00,0.00,0.00,0.00,0.00,0.00,0.00,0.00,0.00,0.00,0.00,0.00,0.00,0.00,0.00,0.00,0.00,0.00,0.00,0.00,0.00,0.00,0.00,0.00,0.00,0.00,0.00,0.00,0.00,0.00,0.00,0.00,0.00,0.00,0.00,0.00,0.00,0.00,0.00,0.00,0.00,0.00,0.00,0.00,0.00,0.00,0.00,0.00,0.00,0.00,0.00,0.00,0.00,0.00,0.00,0.00,0.00,0.00,0.00,0.00,0.00,0.00,0.00,0.00,0.00,0.00,0.00,0.00,0.00,0.00,0.00,0.00,0.00,0.00,0.00,0.00,0.00,0.00,0.00,0.00,0.00,0.00,0.00,0.00,0.00,0.00,0.00,0.00,0.00,0.00,0.00,0.00,0.00,0.00,0.00,0.00,0.00,0.00,0.00,0.00,0.00,0.00,0.00,0.00,0.00,0.00,0.00,0.00,0.00,0.00,0.00,0.00,0.00,0.00,0.00,0.00,0.00,0.00,0.00,0.00,0.00,0.00,0.00,0.00,0.00,0.00,0.00,0.00,0.00,0.00,0.00,0.00,0.00,0.00,0.00,0.00,0.00,0.00,0.00,0.00,0.00,0.00,0.00,0.00,0.00,0.00,0.00,0.00,0.00,0.00,0.00,0.00,0.00,0.00,0.00,0.00,0.00,0.00,0.00,0.00,0.00,0.00,0.00,0.00,0.00,0.00,0.00,0.00,0.00,0.00,0.00,0.00,0.00,0.00,0.00,0.00,0.00,0.00,0.00,0.00,0.00,0.00,0.00,0.00,0.00,0.00,0.00,0.00,0.00,0.00,0.00,0.00,0.00,0.00,0.00,0.00,0.00,0.00,0.00,0.00,0.00,0.00,0.00,0.00,0.00,0.00,0.00,0.00,0.00,0.00,0.00,0.00,0.00,0.00,0.00,0.00,0.00,0.00,0.00,0.00,0.00,0.00,0.00,0.00,0.00,0.00,0.00,0.00,0.00,0.00,0.00,0.00,0.00,0.00,0.00,0.00,0.00,0.00,0.00,0.00,0.00,0.00,0.00,0.00,0.00,0.00,0.00,0.00,0.00,0.00,0.00,0.00,0.00,0.00,0.00,0.00,0.00,0.00,0.00,0.00,0.00,0.00,0.00,0.00,0.00,0.00,0.00,0.00,0.00,0.00,0.00,0.00,0.00,0.00,0.00,0.00,0.00,0.00,0.00,0.00,0.00,0.00,0.00,0.00,0.00,0.00,0.00,0.00,0.00,0.00,0.00,0.00,0.00,0.00,0.00,0.00,0.00,0.00,0.00,0.00,0.00,0.00,0.00,0.00,0.00,0.00,0.00,0.00,0.00,0.00,0.00,0.00,0.00,0.00,0.00,0.00,0.00,0.00,0.00,0.00,0.00,0.00,0.00,0.00,0.00,0.00,0.00,0.00,0.00,0.00,0.00,0.00,0.00,0.00,0.00,0.00,0.00,0.00,0.00,0.00,0.00,0.00,0.00,0.00,0.00,0.00,0.00,0.00,0.00,0.00,0.00,0.00,0.00,0.00,0.00,0.00,0.00,0.00,0.00,0.00,0.00,0.00,0.00,0.00,0.00,0.00,0.00,0.00,0.00,0.00,0.00,0.00,0.00,0.00,0.00,0.00,0.00,0.00,0.00,0.00,0.00,0.00,0.00,0.00,0.00,0.00,0.00,0.00,0.00,0.00,0.00,0.00,0.00,0.00,0.00,0.00,0.00,0.00,0.00,0.00,0.00,0.00,0.00,0.00,0.00,0.00,0.00,0.00,0.00,0.00,0.00,0.00,0.01,0.67,0.00,0.02,0.00,0.00,0.03,0.00,0.00,0.00,0.00,0.00,0.00,0.00,0.00,0.00,0.00,0.00,0.00,0.00,0.00,0.00,0.00,0.00,0.00,0.00,0.00,0.00,0.00,0.00,0.00,0.01,0.00,0.00,0.06,0.08,0.00,0.00,0.00,0.00,0.00,0.00,0.00,0.00,0.00,0.00,0.00,0.00,0.00,0.00,0.00,0.00,0.00,0.00,0.00,0.00,0.00,0.00,0.00,0.00,0.00,0.00,0.00,0.00,0.00,0.00,0.00,0.00,0.00,0.00,0.00,0.00,0.00,0.00,0.00,0.98,0.99,0.98,1.00,1.00,1.00,0.97,0.98,0.72],[0.00,0.00,0.00,0.00,0.00,0.00,0.00,0.00,0.00,0.00,0.00,0.00,0.00,0.00,0.00,0.00,0.00,0.00,0.00,0.00,0.00,0.00,0.00,0.00,0.00,0.00,0.00,0.00,0.00,0.00,0.00,0.00,0.00,0.00,0.00,0.00,0.00,0.00,0.00,0.00,0.00,0.00,0.00,0.00,0.00,0.00,0.00,0.00,0.00,0.00,0.00,0.00,0.00,0.00,0.00,0.00,0.00,0.00,0.00,0.00,0.00,0.00,0.00,0.00,0.00,0.00,0.00,0.00,0.00,0.00,0.00,0.00,0.00,0.00,0.00,0.00,0.00,0.00,0.00,0.00,0.00,0.00,0.00,0.00,0.00,0.00,0.00,0.00,0.00,0.00,0.00,0.00,0.00,0.00,0.00,0.00,0.00,0.00,0.00,0.00,0.00,0.00,0.00,0.00,0.00,0.00,0.00,0.00,0.00,0.00,0.00,0.00,0.00,0.00,0.00,0.00,0.00,0.00,0.00,0.00,0.00,0.00,0.00,0.00,0.00,0.00,0.00,0.00,0.00,0.00,0.00,0.00,0.00,0.00,0.00,0.00,0.00,0.00,0.00,0.00,0.00,0.00,0.00,0.00,0.00,0.00,0.00,0.00,0.00,0.00,0.00,0.00,0.00,0.00,0.00,0.00,0.00,0.00,0.00,0.00,0.00,0.00,0.00,0.00,0.00,0.00,0.00,0.00,0.00,0.00,0.00,0.00,0.00,0.00,0.00,0.00,0.00,0.00,0.00,0.00,0.00,0.00,0.00,0.00,0.00,0.00,0.00,0.00,0.00,0.00,0.00,0.00,0.00,0.00,0.00,0.00,0.00,0.00,0.00,0.00,0.00,0.00,0.00,0.00,0.00,0.00,0.00,0.00,0.00,0.00,0.00,0.00,0.00,0.00,0.00,0.00,0.00,0.00,0.00,0.00,0.00,0.00,0.00,0.00,0.00,0.00,0.00,0.00,0.00,0.00,0.00,0.00,0.00,0.00,0.00,0.00,0.00,0.00,0.00,0.00,0.00,0.00,0.00,0.00,0.00,0.00,0.00,0.00,0.00,0.00,0.00,0.00,0.00,0.00,0.00,0.00,0.00,0.00,0.00,0.00,0.00,0.00,0.00,0.00,0.00,0.00,0.00,0.00,0.00,0.00,0.00,0.00,0.00,0.00,0.00,0.00,0.00,0.00,0.00,0.00,0.00,0.00,0.00,0.00,0.00,0.00,0.00,0.00,0.00,0.00,0.00,0.00,0.00,0.00,0.00,0.00,0.00,0.00,0.00,0.00,0.00,0.00,0.00,0.00,0.00,0.00,0.00,0.00,0.00,0.00,0.00,0.00,0.00,0.00,0.00,0.00,0.00,0.00,0.00,0.00,0.00,0.00,0.00,0.00,0.00,0.00,0.00,0.00,0.00,0.00,0.00,0.00,0.00,0.00,0.00,0.00,0.00,0.00,0.00,0.00,0.00,0.00,0.00,0.00,0.00,0.00,0.00,0.00,0.00,0.00,0.00,0.00,0.00,0.00,0.00,0.00,0.00,0.00,0.00,0.00,0.00,0.00,0.00,0.00,0.00,0.00,0.00,0.00,0.00,0.00,0.00,0.00,0.00,0.00,0.00,0.00,0.00,0.00,0.00,0.00,0.00,0.00,0.00,0.00,0.00,0.00,0.00,0.00,0.00,0.00,0.00,0.00,0.00,0.00,0.00,0.00,0.00,0.00,0.00,0.00,0.00,0.00,0.00,0.00,0.00,0.00,0.00,0.00,0.00,0.00,0.00,0.00,0.00,0.00,0.00,0.00,0.00,0.00,0.00,0.00,0.00,0.00,0.00,0.00,0.00,0.00,0.00,0.00,0.00,0.00,0.00,0.00,0.00,0.00,0.00,0.00,0.00,0.00,0.00,0.00,0.00,0.00,0.00,0.00,0.00,0.00,0.00,0.00,0.00,0.00,0.00,0.00,0.00,0.00,0.00,0.00,0.00,0.00,0.00,0.00,0.00,0.00,0.00,0.00,0.00,0.00,0.00,0.00,0.00,0.00,0.00,0.00,0.00,0.00,0.00,0.00,0.00,0.00,0.00,0.00,0.00,0.00,0.00,0.00,0.00,0.00,0.00,0.00,0.00,0.00,0.00,0.00,0.00,0.00,0.00,0.00,0.00,0.00,0.00,0.00,0.00,0.00,0.00,0.00,0.00,0.00,0.00,0.00,0.00,0.00,0.00,0.00,0.00,0.00,0.00,0.00,0.00,0.00,0.00,0.00,0.00,0.00,0.00,0.00,0.00,0.00,0.00,0.00,0.00,0.00,0.00,0.00,0.00,0.00,0.00,0.00,0.00,0.00,0.00,0.00,0.00,0.00,0.00,0.00,0.00,0.00,0.00,0.00,0.00,0.00,0.00,0.00,0.00,0.00,0.00,0.00,0.00,0.00,0.00,0.00,0.00,0.00,0.00,0.00,0.00,0.00,0.00,0.00,0.00,0.00,0.00,0.00,0.00,0.00,0.00,0.00,0.00,0.00,0.00,0.00,0.00,0.00,0.00,0.00,0.00,0.00,0.00,0.00,0.00,0.00,0.00,0.00,0.00,0.00,0.00,0.00,0.00,0.00,0.00,0.00,0.00,0.00,0.00,0.00,0.00,0.00,0.00,0.00,0.00,0.00,0.00,0.00,0.00,0.00,0.00,0.00,0.00,0.00,0.00,0.00,0.00,0.00,0.00,0.00,0.00,0.00,0.00,0.00,0.00,0.00,0.00,0.00,0.00,0.00,0.00,0.00,0.00,0.00,0.00,0.00,0.00,0.00,0.00,0.00,0.00,0.00,0.00,0.00,0.00,0.00,0.00,0.00,0.00,0.00,0.00,0.00,0.00,0.00,0.00,0.00,0.00,0.00,0.00,0.00,0.00,0.00,0.00,0.00,0.00,0.00,0.00,0.00,0.00,0.00,0.00,0.00,0.00,0.00,0.00,0.00,0.00,0.00,0.00,0.00,0.00,0.00,0.00,0.00,0.00,0.00,0.00,0.00,0.00,0.00,0.00,0.00,0.00,0.00,0.00,0.00,0.00,0.00,0.00,0.00,0.00,0.00,0.00,0.00,0.00,0.00,0.00,0.00,0.00,0.00,0.00,0.00,0.00,0.00,0.00,0.00,0.00,0.00,0.00,0.00,0.00,0.00,0.00,0.00,0.00,0.00,0.00,0.00,0.00,0.00,0.00,0.00,0.00,0.00,0.00,0.00,0.00,0.00,0.00,0.00,0.00,0.00,0.00,0.00,0.00,0.00,0.00,0.00,0.00,0.00,0.00,0.00,0.00,0.00,0.00,0.00,0.00,0.00,0.00,0.00,0.00,0.00,0.00,0.00,0.00,0.00,0.00,0.00,0.00,0.00,0.00,0.00,0.00,0.00,0.00,0.00,0.00,0.00,0.00,0.00,0.00,0.00,0.00,0.00,0.00,0.00,0.00,0.00,0.00,0.00,0.00,0.00,0.00,0.00,0.00,0.00,0.00,0.00,0.00,0.00,0.00,0.00,0.00,0.00,0.00,0.00,0.00,0.00,0.00,0.00,0.00,0.00,0.00,0.00,0.00,0.00,0.00,0.00,0.00,0.00,0.00,0.00,0.00,0.00,0.00,0.00,0.00,0.00,0.00,0.00,0.00,0.00,0.00,0.00,0.00,0.00,0.00,0.00,0.00,0.00,0.00,0.00,0.00,0.00,0.00,0.00,0.00,0.00,0.00,0.00,0.00,0.00,0.00,0.00,0.00,0.00,0.00,0.00,0.00,0.00,0.00,0.00,0.00,0.00,0.00,0.00,0.00,0.00,0.00,0.00,0.00,0.00,0.00,0.00,0.00,0.00,0.00,0.00,0.00,0.00,0.00,0.00,0.00,0.00,0.00,0.00,0.00,0.00,0.00,0.00,0.00,0.00,0.00,0.00,0.00,0.00,0.00,0.00,0.00,0.00,0.00,0.00,0.00,0.00,0.00,0.00,0.00,0.00,0.00,0.00,0.00,0.00,0.00,0.00,0.00,0.00,0.00,0.00,0.00,0.00,0.00,0.00,0.00,0.00,0.00,0.00,0.00,0.00,0.00,0.00,0.00,0.00,0.00,0.00,0.00,0.00,0.00,0.00,0.00,0.00,0.00,0.00,0.00,0.00,0.00,0.00,0.00,0.00,0.00,0.00,0.00,0.00,0.00,0.00,0.00,0.00,0.00,0.00,0.00,0.00,0.00,0.00,0.00,0.00,0.00,0.00,0.00,0.00,0.00,0.00,0.00,0.00,0.00,0.00,0.00,0.00,0.00,0.00,0.00,0.00,0.00,0.00,0.00,0.00,0.00,0.00,0.00,0.00,0.00,0.00,0.00,0.00,0.00,0.00,0.00,0.00,0.00,0.00,0.00,0.00,0.00,0.00,0.00,0.00,0.00,0.00,0.00,0.00,0.00,0.00,0.00,0.00,0.00,0.00,0.00,0.00,0.00,0.00,0.00,0.00,0.00,0.00,0.00,0.00,0.00,0.00,0.00,0.00,0.00,0.00,0.00,0.00,0.00,0.00,0.00,0.00,0.00,0.00,0.00,0.00,0.00,0.00,0.00,0.00,0.00,0.00,0.00,0.00,0.00,0.00,0.00,0.00,0.00,0.00,0.00,0.00,0.00,0.00,0.00,0.00,0.00,0.00,0.00,0.00,0.00,0.00,0.00,0.00,0.00,0.00,0.00,0.00,0.00,0.00,0.00,0.00,0.00,0.00,0.00,0.00,0.00,0.00,0.00,0.00,0.00,0.00,0.00,0.00,0.00,0.00,0.00,0.00,0.00,0.00,0.00,0.00,0.00,0.00,0.00,0.00,0.00,0.00,0.00,0.00,0.00,0.00,0.00,0.00,0.00,0.00,0.00,0.00,0.00,0.00,0.00,0.00,0.00,0.00,0.00,0.00,0.00,0.00,0.00,0.00,0.00,0.00,0.00,0.00,0.00,0.00,0.00,0.00,0.00,0.00,0.00,0.00,0.00,0.00,0.00,0.00,0.00,0.00,0.00,0.00,0.00,0.00,0.00,0.00,0.00,0.00,0.00,0.00,0.00,0.00,0.00,0.00,0.00,0.00,0.00,0.00,0.00,0.00,0.00,0.00,0.00,0.00,0.00,0.00,0.01,0.00,0.00,0.00,0.00,0.00,0.00,0.00,0.00,0.00,0.00,0.00,0.00,0.00,0.00,0.00,0.00,0.00,0.00,0.00,0.00,0.00,0.00,0.00,0.00,0.00,0.00,0.00,0.00,0.00,0.00,0.00,0.00,0.00,0.96,0.99,0.97,1.00,1.00,1.00,0.88,0.75],[0.00,0.00,0.00,0.00,0.00,0.00,0.00,0.00,0.00,0.00,0.00,0.00,0.00,0.00,0.00,0.00,0.00,0.00,0.00,0.00,0.00,0.00,0.00,0.00,0.00,0.00,0.00,0.00,0.00,0.00,0.00,0.00,0.00,0.00,0.00,0.00,0.00,0.00,0.00,0.00,0.00,0.00,0.00,0.00,0.00,0.00,0.00,0.00,0.00,0.00,0.00,0.00,0.00,0.00,0.00,0.00,0.00,0.00,0.00,0.00,0.00,0.00,0.00,0.00,0.00,0.00,0.00,0.00,0.00,0.00,0.00,0.00,0.00,0.00,0.00,0.00,0.00,0.00,0.00,0.00,0.00,0.00,0.00,0.00,0.00,0.00,0.00,0.00,0.00,0.00,0.00,0.00,0.00,0.00,0.00,0.00,0.00,0.00,0.00,0.00,0.00,0.00,0.00,0.00,0.00,0.00,0.00,0.00,0.00,0.00,0.00,0.00,0.00,0.00,0.00,0.00,0.00,0.00,0.00,0.00,0.00,0.00,0.00,0.00,0.00,0.00,0.00,0.00,0.00,0.00,0.00,0.00,0.00,0.00,0.00,0.00,0.00,0.00,0.00,0.00,0.00,0.00,0.00,0.00,0.00,0.00,0.00,0.00,0.00,0.00,0.00,0.00,0.00,0.00,0.00,0.00,0.00,0.00,0.00,0.00,0.00,0.00,0.00,0.00,0.00,0.00,0.00,0.00,0.00,0.00,0.00,0.00,0.00,0.00,0.00,0.00,0.00,0.00,0.00,0.00,0.00,0.00,0.00,0.00,0.00,0.00,0.00,0.00,0.00,0.00,0.00,0.00,0.00,0.00,0.00,0.00,0.00,0.00,0.00,0.00,0.00,0.00,0.00,0.00,0.00,0.00,0.00,0.00,0.00,0.00,0.00,0.00,0.00,0.00,0.00,0.00,0.00,0.00,0.00,0.00,0.00,0.00,0.00,0.00,0.00,0.00,0.00,0.00,0.00,0.00,0.00,0.00,0.00,0.00,0.00,0.00,0.00,0.00,0.00,0.00,0.00,0.00,0.00,0.00,0.00,0.00,0.00,0.00,0.00,0.00,0.00,0.00,0.00,0.00,0.00,0.00,0.00,0.00,0.00,0.00,0.00,0.00,0.00,0.00,0.00,0.00,0.00,0.00,0.00,0.00,0.00,0.00,0.00,0.00,0.00,0.00,0.00,0.00,0.00,0.00,0.00,0.00,0.00,0.00,0.00,0.00,0.00,0.00,0.00,0.00,0.00,0.00,0.00,0.00,0.00,0.00,0.00,0.00,0.00,0.00,0.00,0.00,0.00,0.00,0.00,0.00,0.00,0.00,0.00,0.00,0.00,0.00,0.00,0.00,0.00,0.00,0.00,0.00,0.00,0.00,0.00,0.00,0.00,0.00,0.00,0.00,0.00,0.00,0.00,0.00,0.00,0.00,0.00,0.00,0.00,0.00,0.00,0.00,0.00,0.00,0.00,0.00,0.00,0.00,0.00,0.00,0.00,0.00,0.00,0.00,0.00,0.00,0.00,0.00,0.00,0.00,0.00,0.00,0.00,0.00,0.00,0.00,0.00,0.00,0.00,0.00,0.00,0.00,0.00,0.00,0.00,0.00,0.00,0.00,0.00,0.00,0.00,0.00,0.00,0.00,0.00,0.00,0.00,0.00,0.00,0.00,0.00,0.00,0.00,0.00,0.00,0.00,0.00,0.00,0.00,0.00,0.00,0.00,0.00,0.00,0.00,0.00,0.00,0.00,0.00,0.00,0.00,0.00,0.00,0.00,0.00,0.00,0.00,0.00,0.00,0.00,0.00,0.00,0.00,0.00,0.00,0.00,0.00,0.00,0.00,0.00,0.00,0.00,0.00,0.00,0.00,0.00,0.00,0.00,0.00,0.00,0.00,0.00,0.00,0.00,0.00,0.00,0.00,0.00,0.00,0.00,0.00,0.00,0.00,0.00,0.00,0.00,0.00,0.00,0.00,0.00,0.00,0.00,0.00,0.00,0.00,0.00,0.00,0.00,0.00,0.00,0.00,0.00,0.00,0.00,0.00,0.00,0.00,0.00,0.00,0.00,0.00,0.00,0.00,0.00,0.00,0.00,0.00,0.00,0.00,0.00,0.00,0.00,0.00,0.00,0.00,0.00,0.00,0.00,0.00,0.00,0.00,0.00,0.00,0.00,0.00,0.00,0.00,0.00,0.00,0.00,0.00,0.00,0.00,0.00,0.00,0.00,0.00,0.00,0.00,0.00,0.00,0.00,0.00,0.00,0.00,0.00,0.00,0.00,0.00,0.00,0.00,0.00,0.00,0.00,0.00,0.00,0.00,0.00,0.00,0.00,0.00,0.00,0.00,0.00,0.00,0.00,0.00,0.00,0.00,0.00,0.00,0.00,0.00,0.00,0.00,0.00,0.00,0.00,0.00,0.00,0.00,0.00,0.00,0.00,0.00,0.00,0.00,0.00,0.00,0.00,0.00,0.00,0.00,0.00,0.00,0.00,0.00,0.00,0.00,0.00,0.00,0.00,0.00,0.00,0.00,0.00,0.00,0.00,0.00,0.00,0.00,0.00,0.00,0.00,0.00,0.00,0.00,0.00,0.00,0.00,0.00,0.00,0.00,0.00,0.00,0.00,0.00,0.00,0.00,0.00,0.00,0.00,0.00,0.00,0.00,0.00,0.00,0.00,0.00,0.00,0.00,0.00,0.00,0.00,0.00,0.00,0.00,0.00,0.00,0.00,0.00,0.00,0.00,0.00,0.00,0.00,0.00,0.00,0.00,0.00,0.00,0.00,0.00,0.00,0.00,0.00,0.00,0.00,0.00,0.00,0.00,0.00,0.00,0.00,0.00,0.00,0.00,0.00,0.00,0.00,0.00,0.00,0.00,0.00,0.00,0.00,0.00,0.00,0.00,0.00,0.00,0.00,0.00,0.00,0.00,0.00,0.00,0.00,0.00,0.00,0.00,0.00,0.00,0.00,0.00,0.00,0.00,0.00,0.00,0.00,0.00,0.00,0.00,0.00,0.00,0.00,0.00,0.00,0.00,0.00,0.00,0.00,0.00,0.00,0.00,0.00,0.00,0.00,0.00,0.00,0.00,0.00,0.00,0.00,0.00,0.00,0.00,0.00,0.00,0.00,0.00,0.00,0.00,0.00,0.00,0.00,0.00,0.00,0.00,0.00,0.00,0.00,0.00,0.00,0.00,0.00,0.00,0.00,0.00,0.00,0.00,0.00,0.00,0.00,0.00,0.00,0.00,0.00,0.00,0.00,0.00,0.00,0.00,0.00,0.00,0.00,0.00,0.00,0.00,0.00,0.00,0.00,0.00,0.00,0.00,0.00,0.00,0.00,0.00,0.00,0.00,0.00,0.00,0.00,0.00,0.00,0.00,0.00,0.00,0.00,0.00,0.00,0.00,0.00,0.00,0.00,0.00,0.00,0.00,0.00,0.00,0.00,0.00,0.00,0.00,0.00,0.00,0.00,0.00,0.00,0.00,0.00,0.00,0.00,0.00,0.00,0.00,0.00,0.00,0.00,0.00,0.00,0.00,0.00,0.00,0.00,0.00,0.00,0.00,0.00,0.00,0.00,0.00,0.00,0.00,0.00,0.00,0.00,0.00,0.00,0.00,0.00,0.00,0.00,0.00,0.00,0.00,0.00,0.00,0.00,0.00,0.00,0.00,0.00,0.00,0.00,0.00,0.00,0.00,0.00,0.00,0.00,0.00,0.00,0.00,0.00,0.00,0.00,0.00,0.00,0.00,0.00,0.00,0.00,0.00,0.00,0.00,0.00,0.00,0.00,0.00,0.00,0.00,0.00,0.00,0.00,0.00,0.00,0.00,0.00,0.00,0.00,0.00,0.00,0.00,0.00,0.00,0.00,0.00,0.00,0.00,0.00,0.00,0.00,0.00,0.00,0.00,0.00,0.00,0.00,0.00,0.00,0.00,0.00,0.00,0.00,0.00,0.00,0.00,0.00,0.00,0.00,0.00,0.00,0.00,0.00,0.00,0.00,0.00,0.00,0.00,0.00,0.00,0.00,0.00,0.00,0.00,0.00,0.00,0.00,0.00,0.00,0.00,0.00,0.00,0.00,0.00,0.00,0.00,0.00,0.00,0.00,0.00,0.00,0.00,0.00,0.00,0.00,0.00,0.00,0.00,0.00,0.00,0.00,0.00,0.00,0.00,0.00,0.00,0.00,0.00,0.00,0.00,0.00,0.00,0.00,0.00,0.00,0.00,0.00,0.00,0.00,0.00,0.00,0.00,0.00,0.00,0.00,0.00,0.00,0.00,0.00,0.00,0.00,0.00,0.00,0.00,0.00,0.00,0.00,0.00,0.00,0.00,0.00,0.00,0.00,0.00,0.00,0.00,0.00,0.00,0.00,0.00,0.00,0.00,0.00,0.00,0.00,0.00,0.00,0.00,0.00,0.00,0.00,0.00,0.00,0.00,0.00,0.00,0.00,0.00,0.00,0.00,0.00,0.00,0.00,0.00,0.00,0.00,0.00,0.00,0.00,0.00,0.00,0.00,0.00,0.00,0.00,0.00,0.00,0.00,0.00,0.00,0.00,0.00,0.00,0.00,0.00,0.00,0.00,0.00,0.00,0.00,0.00,0.00,0.00,0.00,0.00,0.00,0.00,0.00,0.00,0.00,0.00,0.00,0.00,0.00,0.00,0.00,0.00,0.00,0.00,0.00,0.00,0.00,0.00,0.00,0.00,0.00,0.00,0.00,0.00,0.00,0.00,0.00,0.00,0.00,0.00,0.00,0.00,0.00,0.00,0.00,0.00,0.00,0.00,0.00,0.00,0.00,0.00,0.00,0.00,0.00,0.00,0.00,0.00,0.00,0.00,0.00,0.00,0.00,0.00,0.00,0.00,0.00,0.00,0.00,0.00,0.00,0.00,0.00,0.00,0.00,0.00,0.00,0.00,0.00,0.00,0.00,0.00,0.00,0.00,0.00,0.00,0.00,0.00,0.00,0.00,0.00,0.00,0.00,0.00,0.00,0.00,0.00,0.00,0.00,0.00,0.00,0.00,0.00,0.00,0.00,0.00,0.00,0.00,0.00,0.00,0.00,0.00,0.00,0.00,0.00,0.00,0.00,0.01,0.00,0.00,0.00,0.05,0.00,0.01,0.09,0.01,0.00,0.01,0.95,0.01,0.00,0.93,0.94,0.00,0.00,0.39,0.00,0.00,0.00,0.00,0.00,0.00,0.00,0.00,0.00,0.00,0.00,0.00,0.00,0.00,0.00,0.00,0.00,0.00,0.00,0.00,0.00,0.00,0.00,0.00,0.00,0.00,0.00,0.98,0.99,0.97,1.00,1.00,1.00,0.80],[0.00,0.00,0.00,0.00,0.00,0.00,0.00,0.00,0.00,0.00,0.00,0.00,0.00,0.00,0.00,0.00,0.00,0.00,0.00,0.00,0.00,0.00,0.00,0.00,0.00,0.00,0.00,0.00,0.00,0.00,0.00,0.00,0.00,0.00,0.00,0.00,0.00,0.00,0.00,0.00,0.00,0.00,0.00,0.00,0.00,0.00,0.00,0.00,0.00,0.00,0.00,0.00,0.00,0.00,0.00,0.00,0.00,0.00,0.00,0.00,0.00,0.00,0.00,0.00,0.00,0.00,0.00,0.00,0.00,0.00,0.00,0.00,0.00,0.00,0.00,0.00,0.00,0.00,0.00,0.00,0.00,0.00,0.00,0.00,0.00,0.00,0.00,0.00,0.00,0.00,0.00,0.00,0.00,0.00,0.00,0.00,0.00,0.00,0.00,0.00,0.00,0.00,0.00,0.00,0.00,0.00,0.00,0.00,0.00,0.00,0.00,0.00,0.00,0.00,0.00,0.00,0.00,0.00,0.00,0.00,0.00,0.00,0.00,0.00,0.00,0.00,0.00,0.00,0.00,0.00,0.00,0.00,0.00,0.00,0.00,0.00,0.00,0.00,0.00,0.00,0.00,0.00,0.00,0.00,0.00,0.00,0.00,0.00,0.00,0.00,0.00,0.00,0.00,0.00,0.00,0.00,0.00,0.00,0.00,0.00,0.00,0.00,0.00,0.00,0.00,0.00,0.00,0.00,0.00,0.00,0.00,0.00,0.00,0.00,0.00,0.00,0.00,0.00,0.00,0.00,0.00,0.00,0.00,0.00,0.00,0.00,0.00,0.00,0.00,0.00,0.00,0.00,0.00,0.00,0.00,0.00,0.00,0.00,0.00,0.00,0.00,0.00,0.00,0.00,0.00,0.00,0.00,0.00,0.00,0.00,0.00,0.00,0.00,0.00,0.00,0.00,0.00,0.00,0.00,0.00,0.00,0.00,0.00,0.00,0.00,0.00,0.00,0.00,0.00,0.00,0.00,0.00,0.00,0.00,0.00,0.00,0.00,0.00,0.00,0.00,0.00,0.00,0.00,0.00,0.00,0.00,0.00,0.00,0.00,0.00,0.00,0.00,0.00,0.00,0.00,0.00,0.00,0.00,0.00,0.00,0.00,0.00,0.00,0.00,0.00,0.00,0.00,0.00,0.00,0.00,0.00,0.00,0.00,0.00,0.00,0.00,0.00,0.00,0.00,0.00,0.00,0.00,0.00,0.00,0.00,0.00,0.00,0.00,0.00,0.00,0.00,0.00,0.00,0.00,0.00,0.00,0.00,0.00,0.00,0.00,0.00,0.00,0.00,0.00,0.00,0.00,0.00,0.00,0.00,0.00,0.00,0.00,0.00,0.00,0.00,0.00,0.00,0.00,0.00,0.00,0.00,0.00,0.00,0.00,0.00,0.00,0.00,0.00,0.00,0.00,0.00,0.00,0.00,0.00,0.00,0.00,0.00,0.00,0.00,0.00,0.00,0.00,0.00,0.00,0.00,0.00,0.00,0.00,0.00,0.00,0.00,0.00,0.00,0.00,0.00,0.00,0.00,0.00,0.00,0.00,0.00,0.00,0.00,0.00,0.00,0.00,0.00,0.00,0.00,0.00,0.00,0.00,0.00,0.00,0.00,0.00,0.00,0.00,0.00,0.00,0.00,0.00,0.00,0.00,0.00,0.00,0.00,0.00,0.00,0.00,0.00,0.00,0.00,0.00,0.00,0.00,0.00,0.00,0.00,0.00,0.00,0.00,0.00,0.00,0.00,0.00,0.00,0.00,0.00,0.00,0.00,0.00,0.00,0.00,0.00,0.00,0.00,0.00,0.00,0.00,0.00,0.00,0.00,0.00,0.00,0.00,0.00,0.00,0.00,0.00,0.00,0.00,0.00,0.00,0.00,0.00,0.00,0.00,0.00,0.00,0.00,0.00,0.00,0.00,0.00,0.00,0.00,0.00,0.00,0.00,0.00,0.00,0.00,0.00,0.00,0.00,0.00,0.00,0.00,0.00,0.00,0.00,0.00,0.00,0.00,0.00,0.00,0.00,0.00,0.00,0.00,0.00,0.00,0.00,0.00,0.00,0.00,0.00,0.00,0.00,0.00,0.00,0.00,0.00,0.00,0.00,0.00,0.00,0.00,0.00,0.00,0.00,0.00,0.00,0.00,0.00,0.00,0.00,0.00,0.00,0.00,0.00,0.00,0.00,0.00,0.00,0.00,0.00,0.00,0.00,0.00,0.00,0.00,0.00,0.00,0.00,0.00,0.00,0.00,0.00,0.00,0.00,0.00,0.00,0.00,0.00,0.00,0.00,0.00,0.00,0.00,0.00,0.00,0.00,0.00,0.00,0.00,0.00,0.00,0.00,0.00,0.00,0.00,0.00,0.00,0.00,0.00,0.00,0.00,0.00,0.00,0.00,0.00,0.00,0.00,0.00,0.00,0.00,0.00,0.00,0.00,0.00,0.00,0.00,0.00,0.00,0.00,0.00,0.00,0.00,0.00,0.00,0.00,0.00,0.00,0.00,0.00,0.00,0.00,0.00,0.00,0.00,0.00,0.00,0.00,0.00,0.00,0.00,0.00,0.00,0.00,0.00,0.00,0.00,0.00,0.00,0.00,0.00,0.00,0.00,0.00,0.00,0.00,0.00,0.00,0.00,0.00,0.00,0.00,0.00,0.00,0.00,0.00,0.00,0.00,0.00,0.00,0.00,0.00,0.00,0.00,0.00,0.00,0.00,0.00,0.00,0.00,0.00,0.00,0.00,0.00,0.00,0.00,0.00,0.00,0.00,0.00,0.00,0.00,0.00,0.00,0.00,0.00,0.00,0.00,0.00,0.00,0.00,0.00,0.00,0.00,0.00,0.00,0.00,0.00,0.00,0.00,0.00,0.00,0.00,0.00,0.00,0.00,0.00,0.00,0.00,0.00,0.00,0.00,0.00,0.00,0.00,0.00,0.00,0.00,0.00,0.00,0.00,0.00,0.00,0.00,0.00,0.00,0.00,0.00,0.00,0.00,0.00,0.00,0.00,0.00,0.00,0.00,0.00,0.00,0.00,0.00,0.00,0.00,0.00,0.00,0.00,0.00,0.00,0.00,0.00,0.00,0.00,0.00,0.00,0.00,0.00,0.00,0.00,0.00,0.00,0.00,0.00,0.00,0.00,0.00,0.00,0.00,0.00,0.00,0.00,0.00,0.00,0.00,0.00,0.00,0.00,0.00,0.00,0.00,0.00,0.00,0.00,0.00,0.00,0.00,0.00,0.00,0.00,0.00,0.00,0.00,0.00,0.00,0.00,0.00,0.00,0.00,0.00,0.00,0.00,0.00,0.00,0.00,0.00,0.00,0.00,0.00,0.00,0.00,0.00,0.00,0.00,0.00,0.00,0.00,0.00,0.00,0.00,0.00,0.00,0.00,0.00,0.00,0.00,0.00,0.00,0.00,0.00,0.00,0.00,0.00,0.00,0.00,0.00,0.00,0.00,0.00,0.00,0.00,0.00,0.00,0.00,0.00,0.00,0.00,0.00,0.00,0.00,0.00,0.00,0.00,0.00,0.00,0.00,0.00,0.00,0.00,0.00,0.00,0.00,0.00,0.00,0.00,0.00,0.00,0.00,0.00,0.00,0.00,0.00,0.00,0.00,0.00,0.00,0.00,0.00,0.00,0.00,0.00,0.00,0.00,0.00,0.00,0.00,0.00,0.00,0.00,0.00,0.00,0.00,0.00,0.00,0.00,0.00,0.00,0.00,0.00,0.00,0.00,0.00,0.00,0.00,0.00,0.00,0.00,0.00,0.00,0.00,0.00,0.00,0.00,0.00,0.00,0.00,0.00,0.00,0.00,0.00,0.00,0.00,0.00,0.00,0.00,0.00,0.00,0.00,0.00,0.00,0.00,0.00,0.00,0.00,0.00,0.00,0.00,0.00,0.00,0.00,0.00,0.00,0.00,0.00,0.00,0.00,0.00,0.00,0.00,0.00,0.00,0.00,0.00,0.00,0.00,0.00,0.00,0.00,0.00,0.00,0.00,0.00,0.00,0.00,0.00,0.00,0.00,0.00,0.00,0.00,0.00,0.00,0.00,0.00,0.00,0.00,0.00,0.00,0.00,0.00,0.00,0.00,0.00,0.00,0.00,0.00,0.00,0.00,0.00,0.00,0.00,0.00,0.00,0.00,0.00,0.00,0.00,0.00,0.00,0.00,0.00,0.00,0.00,0.00,0.00,0.00,0.00,0.00,0.00,0.00,0.00,0.00,0.00,0.00,0.00,0.00,0.00,0.00,0.00,0.00,0.00,0.00,0.00,0.00,0.00,0.00,0.00,0.00,0.00,0.00,0.00,0.00,0.00,0.00,0.00,0.00,0.00,0.00,0.00,0.00,0.00,0.00,0.00,0.00,0.00,0.00,0.00,0.00,0.00,0.00,0.00,0.00,0.00,0.00,0.00,0.00,0.00,0.00,0.00,0.00,0.00,0.00,0.00,0.00,0.00,0.00,0.00,0.00,0.00,0.00,0.00,0.00,0.00,0.00,0.00,0.00,0.00,0.00,0.00,0.00,0.00,0.00,0.00,0.00,0.00,0.00,0.00,0.00,0.00,0.00,0.00,0.00,0.00,0.00,0.00,0.00,0.00,0.00,0.00,0.00,0.00,0.00,0.00,0.00,0.00,0.00,0.00,0.00,0.00,0.00,0.00,0.00,0.00,0.00,0.00,0.00,0.00,0.00,0.00,0.00,0.00,0.00,0.00,0.00,0.00,0.00,0.00,0.00,0.00,0.00,0.00,0.00,0.00,0.00,0.00,0.00,0.00,0.00,0.00,0.00,0.00,0.00,0.00,0.00,0.00,0.00,0.00,0.00,0.00,0.00,0.00,0.00,0.00,0.00,0.00,0.00,0.00,0.00,0.00,0.00,0.00,0.00,0.00,0.00,0.00,0.00,0.00,0.00,0.00,0.00,0.00,0.00,0.00,0.00,0.01,0.00,0.00,0.05,0.00,0.00,0.00,0.00,0.00,0.00,0.00,0.00,0.00,0.00,0.00,0.00,0.00,0.00,0.00,0.00,0.00,0.00,0.00,0.00,0.00,0.00,0.00,0.00,0.00,0.00,0.00,0.00,0.00,0.49,0.00,0.00,0.26,0.97,0.00,0.08,0.94,0.03,0.00,0.01,0.95,0.09,0.00,0.02,0.84,0.00,0.00,0.00,0.00,0.00,0.00,0.00,0.00,0.00,0.00,0.00,0.00,0.00,0.00,0.00,0.00,0.00,0.00,0.00,0.00,0.00,0.00,0.00,0.00,0.00,0.00,0.00,0.00,0.00,0.00,0.00,0.97,0.98,0.88,1.00,1.00,1.00],[0.00,0.00,0.00,0.00,0.00,0.00,0.00,0.00,0.00,0.00,0.00,0.00,0.00,0.00,0.00,0.00,0.00,0.00,0.00,0.00,0.00,0.00,0.00,0.00,0.00,0.00,0.00,0.00,0.00,0.00,0.00,0.00,0.00,0.00,0.00,0.00,0.00,0.00,0.00,0.00,0.00,0.00,0.00,0.00,0.00,0.00,0.00,0.00,0.00,0.00,0.00,0.00,0.00,0.00,0.00,0.00,0.00,0.00,0.00,0.00,0.00,0.00,0.00,0.00,0.00,0.00,0.00,0.00,0.00,0.00,0.00,0.00,0.00,0.00,0.00,0.00,0.00,0.00,0.00,0.00,0.00,0.00,0.00,0.00,0.00,0.00,0.00,0.00,0.00,0.00,0.00,0.00,0.00,0.00,0.00,0.00,0.00,0.00,0.00,0.00,0.00,0.00,0.00,0.00,0.00,0.00,0.00,0.00,0.00,0.00,0.00,0.00,0.00,0.00,0.00,0.00,0.00,0.00,0.00,0.00,0.00,0.00,0.00,0.00,0.00,0.00,0.00,0.00,0.00,0.00,0.00,0.00,0.00,0.00,0.00,0.00,0.00,0.00,0.00,0.00,0.00,0.00,0.00,0.00,0.00,0.00,0.00,0.00,0.00,0.00,0.00,0.00,0.00,0.00,0.00,0.00,0.00,0.00,0.00,0.00,0.00,0.00,0.00,0.00,0.00,0.00,0.00,0.00,0.00,0.00,0.00,0.00,0.00,0.00,0.00,0.00,0.00,0.00,0.00,0.00,0.00,0.00,0.00,0.00,0.00,0.00,0.00,0.00,0.00,0.00,0.00,0.00,0.00,0.00,0.00,0.00,0.00,0.00,0.00,0.00,0.00,0.00,0.00,0.00,0.00,0.00,0.00,0.00,0.00,0.00,0.00,0.00,0.00,0.00,0.00,0.00,0.00,0.00,0.00,0.00,0.00,0.00,0.00,0.00,0.00,0.00,0.00,0.00,0.00,0.00,0.00,0.00,0.00,0.00,0.00,0.00,0.00,0.00,0.00,0.00,0.00,0.00,0.00,0.00,0.00,0.00,0.00,0.00,0.00,0.00,0.00,0.00,0.00,0.00,0.00,0.00,0.00,0.00,0.00,0.00,0.00,0.00,0.00,0.00,0.00,0.00,0.00,0.00,0.00,0.00,0.00,0.00,0.00,0.00,0.00,0.00,0.00,0.00,0.00,0.00,0.00,0.00,0.00,0.00,0.00,0.00,0.00,0.00,0.00,0.00,0.00,0.00,0.00,0.00,0.00,0.00,0.00,0.00,0.00,0.00,0.00,0.00,0.00,0.00,0.00,0.00,0.00,0.00,0.00,0.00,0.00,0.00,0.00,0.00,0.00,0.00,0.00,0.00,0.00,0.00,0.00,0.00,0.00,0.00,0.00,0.00,0.00,0.00,0.00,0.00,0.00,0.00,0.00,0.00,0.00,0.00,0.00,0.00,0.00,0.00,0.00,0.00,0.00,0.00,0.00,0.00,0.00,0.00,0.00,0.00,0.00,0.00,0.00,0.00,0.00,0.00,0.00,0.00,0.00,0.00,0.00,0.00,0.00,0.00,0.00,0.00,0.00,0.00,0.00,0.00,0.00,0.00,0.00,0.00,0.00,0.00,0.00,0.00,0.00,0.00,0.00,0.00,0.00,0.00,0.00,0.00,0.00,0.00,0.00,0.00,0.00,0.00,0.00,0.00,0.00,0.00,0.00,0.00,0.00,0.00,0.00,0.00,0.00,0.00,0.00,0.00,0.00,0.00,0.00,0.00,0.00,0.00,0.00,0.00,0.00,0.00,0.00,0.00,0.00,0.00,0.00,0.00,0.00,0.00,0.00,0.00,0.00,0.00,0.00,0.00,0.00,0.00,0.00,0.00,0.00,0.00,0.00,0.00,0.00,0.00,0.00,0.00,0.00,0.00,0.00,0.00,0.00,0.00,0.00,0.00,0.00,0.00,0.00,0.00,0.00,0.00,0.00,0.00,0.00,0.00,0.00,0.00,0.00,0.00,0.00,0.00,0.00,0.00,0.00,0.00,0.00,0.00,0.00,0.00,0.00,0.00,0.00,0.00,0.00,0.00,0.00,0.00,0.00,0.00,0.00,0.00,0.00,0.00,0.00,0.00,0.00,0.00,0.00,0.00,0.00,0.00,0.00,0.00,0.00,0.00,0.00,0.00,0.00,0.00,0.00,0.00,0.00,0.00,0.00,0.00,0.00,0.00,0.00,0.00,0.00,0.00,0.00,0.00,0.00,0.00,0.00,0.00,0.00,0.00,0.00,0.00,0.00,0.00,0.00,0.00,0.00,0.00,0.00,0.00,0.00,0.00,0.00,0.00,0.00,0.00,0.00,0.00,0.00,0.00,0.00,0.00,0.00,0.00,0.00,0.00,0.00,0.00,0.00,0.00,0.00,0.00,0.00,0.00,0.00,0.00,0.00,0.00,0.00,0.00,0.00,0.00,0.00,0.00,0.00,0.00,0.00,0.00,0.00,0.00,0.00,0.00,0.00,0.00,0.00,0.00,0.00,0.00,0.00,0.00,0.00,0.00,0.00,0.00,0.00,0.00,0.00,0.00,0.00,0.00,0.00,0.00,0.00,0.00,0.00,0.00,0.00,0.00,0.00,0.00,0.00,0.00,0.00,0.00,0.00,0.00,0.00,0.00,0.00,0.00,0.00,0.00,0.00,0.00,0.00,0.00,0.00,0.00,0.00,0.00,0.00,0.00,0.00,0.00,0.00,0.00,0.00,0.00,0.00,0.00,0.00,0.00,0.00,0.00,0.00,0.00,0.00,0.00,0.00,0.00,0.00,0.00,0.00,0.00,0.00,0.00,0.00,0.00,0.00,0.00,0.00,0.00,0.00,0.00,0.00,0.00,0.00,0.00,0.00,0.00,0.00,0.00,0.00,0.00,0.00,0.00,0.00,0.00,0.00,0.00,0.00,0.00,0.00,0.00,0.00,0.00,0.00,0.00,0.00,0.00,0.00,0.00,0.00,0.00,0.00,0.00,0.00,0.00,0.00,0.00,0.00,0.00,0.00,0.00,0.00,0.00,0.00,0.00,0.00,0.00,0.00,0.00,0.00,0.00,0.00,0.00,0.00,0.00,0.00,0.00,0.00,0.00,0.00,0.00,0.00,0.00,0.00,0.00,0.00,0.00,0.00,0.00,0.00,0.00,0.00,0.00,0.00,0.00,0.00,0.00,0.00,0.00,0.00,0.00,0.00,0.00,0.00,0.00,0.00,0.00,0.00,0.00,0.00,0.00,0.00,0.00,0.00,0.00,0.00,0.00,0.00,0.00,0.00,0.00,0.00,0.00,0.00,0.00,0.00,0.00,0.00,0.00,0.00,0.00,0.00,0.00,0.00,0.00,0.00,0.00,0.00,0.00,0.00,0.00,0.00,0.00,0.00,0.00,0.00,0.00,0.00,0.00,0.00,0.00,0.00,0.00,0.00,0.00,0.00,0.00,0.00,0.00,0.00,0.00,0.00,0.00,0.00,0.00,0.00,0.00,0.00,0.00,0.00,0.00,0.00,0.00,0.00,0.00,0.00,0.00,0.00,0.00,0.00,0.00,0.00,0.00,0.00,0.00,0.00,0.00,0.00,0.00,0.00,0.00,0.00,0.00,0.00,0.00,0.00,0.00,0.00,0.00,0.00,0.00,0.00,0.00,0.00,0.00,0.00,0.00,0.00,0.00,0.00,0.00,0.00,0.00,0.00,0.00,0.00,0.00,0.00,0.00,0.00,0.00,0.00,0.00,0.00,0.00,0.00,0.00,0.00,0.00,0.00,0.00,0.00,0.00,0.00,0.00,0.00,0.00,0.00,0.00,0.00,0.00,0.00,0.00,0.00,0.00,0.00,0.00,0.00,0.00,0.00,0.00,0.00,0.00,0.00,0.00,0.00,0.00,0.00,0.00,0.00,0.00,0.00,0.00,0.00,0.00,0.00,0.00,0.00,0.00,0.00,0.00,0.00,0.00,0.00,0.00,0.00,0.00,0.00,0.00,0.00,0.00,0.00,0.00,0.00,0.00,0.00,0.00,0.00,0.00,0.00,0.00,0.00,0.00,0.00,0.00,0.00,0.00,0.00,0.00,0.00,0.00,0.00,0.00,0.00,0.00,0.00,0.00,0.00,0.00,0.00,0.00,0.00,0.00,0.00,0.00,0.00,0.00,0.00,0.00,0.00,0.00,0.00,0.00,0.00,0.00,0.00,0.00,0.00,0.00,0.00,0.00,0.00,0.00,0.00,0.00,0.00,0.00,0.00,0.00,0.00,0.00,0.00,0.00,0.00,0.00,0.00,0.00,0.00,0.00,0.00,0.00,0.00,0.00,0.00,0.00,0.00,0.00,0.00,0.00,0.00,0.00,0.00,0.00,0.00,0.00,0.00,0.00,0.00,0.00,0.00,0.00,0.00,0.00,0.00,0.00,0.00,0.00,0.00,0.00,0.00,0.00,0.00,0.00,0.00,0.00,0.00,0.00,0.00,0.00,0.00,0.00,0.00,0.00,0.00,0.00,0.00,0.00,0.00,0.00,0.00,0.00,0.00,0.00,0.00,0.00,0.00,0.00,0.00,0.00,0.00,0.00,0.00,0.00,0.00,0.00,0.00,0.00,0.00,0.00,0.00,0.00,0.00,0.00,0.00,0.00,0.00,0.00,0.00,0.00,0.00,0.00,0.00,0.00,0.00,0.00,0.00,0.00,0.00,0.00,0.00,0.00,0.00,0.00,0.00,0.00,0.00,0.00,0.00,0.00,0.00,0.00,0.00,0.00,0.00,0.00,0.00,0.00,0.00,0.00,0.00,0.00,0.00,0.00,0.00,0.00,0.00,0.00,0.00,0.00,0.00,0.00,0.00,0.00,0.00,0.00,0.00,0.00,0.00,0.00,0.00,0.00,0.00,0.00,0.00,0.00,0.00,0.00,0.00,0.00,0.00,0.00,0.03,0.00,0.00,0.01,0.00,0.00,0.00,0.00,0.00,0.00,0.00,0.00,0.00,0.00,0.00,0.00,0.00,0.00,0.00,0.00,0.00,0.00,0.00,0.00,0.00,0.00,0.00,0.00,0.00,0.00,0.00,0.00,0.00,0.00,0.00,0.00,0.02,0.30,0.02,0.16,0.19,0.04,0.00,0.00,0.12,0.00,0.00,0.00,0.01,0.00,0.00,0.00,0.00,0.00,0.00,0.00,0.00,0.00,0.00,0.00,0.00,0.00,0.00,0.00,0.00,0.00,0.00,0.00,0.00,0.00,0.00,0.00,0.00,0.00,0.00,0.00,0.00,0.00,0.00,0.00,0.01,0.72,0.75,0.80,1.00,1.00]],
  "pae": [[0.78,2.97,4.60,6.83,9.40,10.47,12.99,15.75,17.21,19.14,20.46,21.86,24.36,24.52,24.55,26.21,26.95,26.17,26.61,27.48,27.80,28.04,28.02,28.16,29.50,29.02,29.68,30.23,30.23,29.49,30.18,30.34,29.84,29.89,30.30,30.44,29.76,30.11,30.51,30.52,30.45,30.30,30.27,30.55,30.32,30.16,30.19,30.38,30.10,29.78,30.10,30.28,29.26,29.16,29.99,29.70,30.22,30.38,30.70,30.65,30.81,30.54,30.24,30.62,30.83,30.30,30.59,30.70,30.58,30.32,30.65,30.80,30.48,30.51,30.80,30.84,30.50,30.48,30.91,30.87,30.28,30.71,30.81,30.80,30.57,30.40,29.97,30.26,29.54,29.74,29.48,29.93,30.08,29.92,29.91,30.16,30.24,30.16,30.21,30.55,30.62,31.09,30.86,30.66,30.71,30.81,30.81,30.45,30.45,29.92,29.97,30.34,29.66,29.58,30.15,29.99,29.32,29.72,29.65,28.61,28.87,29.36,29.09,28.27,28.66,29.38,28.36,28.34,28.87,28.85,29.22,28.78,29.84,30.01,30.37,30.42,30.68,30.56,30.64,30.88,30.94,30.96,30.86,31.04,31.00,30.83,30.92,31.11,30.97,30.94,31.08,31.09,31.03,30.87,30.89,30.93,30.79,30.68,30.64,30.60,30.58,30.43,30.51,30.46,30.23,30.08,30.24,30.12,29.65,28.94,28.61,29.49,29.08,29.93,29.88,29.69,30.04,30.29,30.15,30.27,30.57,30.52,30.48,30.55,30.68,30.79,30.69,30.84,30.98,30.89,30.77,30.94,31.08,31.04,31.19,31.11,30.97,30.95,31.03,30.83,30.84,30.77,30.78,30.66,30.68,30.61,30.57,30.49,30.44,30.31,30.13,30.18,29.82,29.77,29.72,29.35,29.07,28.43,28.46,28.12,27.55,27.22,27.23,26.49,24.63,24.65,25.38,23.85,22.86,22.71,24.10,21.85,21.71,24.30,23.68,22.49,25.95,26.10,24.42,26.13,27.42,27.60,27.31,28.14,29.18,28.91,29.37,29.82,29.25,28.79,27.43,28.18,28.70,27.24,25.22,27.96,27.86,25.37,26.06,27.67,26.77,25.82,26.82,27.87,26.82,26.50,27.93,28.19,27.14,27.52,29.05,28.65,29.45,29.79,28.83,28.73,29.91,29.74,28.84,29.52,29.73,29.39,28.90,29.87,29.99,29.45,29.56,29.97,30.24,29.91,30.06,30.41,29.98,29.58,30.03,30.36,29.97,30.04,30.58,30.58,30.13,30.27,30.68,30.42,30.55,30.29,30.20,30.28,30.15,29.90,29.95,29.99,29.69,29.33,29.75,29.87,29.94,29.43,29.85,30.22,29.84,30.07,30.38,30.43,29.85,29.34,29.74,28.11,29.04,29.30,28.29,26.25,27.33,29.11,28.81,28.70,27.96,25.20,25.02,26.36,25.92,23.69,24.31,24.61,23.84,22.43,21.87,23.92,23.20,21.74,23.81,25.17,24.74,23.84,26.25,27.43,26.22,26.59,29.28,29.08,28.08,29.23,28.88,27.60,28.13,27.08,27.02,27.37,26.17,24.76,25.20,25.64,23.22,20.55,24.73,23.61,21.19,21.95,24.52,22.61,21.67,24.45,25.42,24.68,24.51,25.88,27.50,27.95,26.40,27.74,28.13,26.65,25.99,28.01,27.88,26.30,27.53,28.18,27.08,26.69,28.09,27.70,26.96,27.87,28.41,27.91,28.35,29.11,29.36,29.11,29.73,29.69,29.71,29.69,29.92,30.29,30.20,30.24,30.43,30.58,30.38,30.51,30.26,30.48,30.43,30.26,30.23,30.37,30.21,29.90,30.14,30.14,29.48,29.61,29.82,29.56,28.95,28.46,29.30,28.33,28.95,29.52,29.97,30.12,29.58,29.60,30.15,29.85,29.63,30.01,30.14,29.67,29.64,30.15,30.10,29.62,30.11,30.29,30.01,29.61,30.15,30.45,30.08,30.37,30.32,30.26,29.86,30.08,29.33,29.18,29.46,29.31,28.56,28.96,29.26,28.72,28.32,28.92,29.26,27.61,28.02,28.99,28.34,26.52,28.30,28.99,27.48,26.58,28.76,29.06,26.98,28.07,27.75,25.86,26.60,27.22,24.72,24.89,25.05,24.39,23.50,22.87,23.69,23.60,25.04,24.56,26.41,27.75,26.60,25.51,27.61,28.62,27.29,27.83,28.51,29.25,29.08,29.53,29.22,29.39,29.79,30.09,29.98,30.53,30.64,30.61,30.67,30.75,30.32,30.46,30.77,30.59,30.88,31.02,30.92,30.67,30.71,30.97,30.73,30.88,30.76,30.62,30.52,30.60,30.49,30.47,30.52,30.39,30.22,30.29,30.52,30.37,30.23,30.12,30.48,30.13,29.84,30.14,30.35,30.04,30.29,30.48,30.57,30.33,30.57,30.56,30.35,30.53,30.75,30.59,30.48,30.60,30.73,30.52,30.63,30.77,30.74,30.71,30.80,30.83,30.79,30.71,31.05,31.13,31.15,31.23,30.92,31.05,31.16,30.84,30.81,31.08,31.03,30.85,30.88,30.94,30.89,30.62,30.77,30.93,30.85,30.73,30.85,30.95,30.88,30.82,30.95,30.93,31.39,31.12,31.23,31.43,31.42,31.55,31.56,31.60,31.59,31.61,31.62,31.60,31.62,31.63,31.63,31.59,31.62,31.63,31.63,31.62,31.63,31.63,31.64,31.65,31.65,31.64,31.65,31.61,31.59,31.58,31.59,31.56,31.56,31.56,31.59,31.52,31.54,31.57,31.54,31.52,31.53,31.52,31.53,31.56,31.53,31.55,31.50,31.50,31.56,31.52,31.53,31.50,31.52,31.51,31.52,31.55,31.55,31.55,31.48,31.56,31.57,31.48,31.53,31.58,31.53,31.55,31.57,31.60,31.56,31.57,31.60,31.60,31.59,31.60,31.64,31.59,31.61,31.65,31.66,31.62,31.66,31.65,31.66,31.65,31.61,31.65,31.63,31.62,31.59,31.60,31.61,31.58,31.58,31.62,31.63,31.59,31.57,31.60,31.63,31.59,31.64,31.62,31.59,31.62,31.62,31.59,31.58,31.61,31.60,31.58,31.61,31.62,31.58,31.61,31.63,31.63,31.65,31.62,31.63,31.63,31.60,31.59,31.61,31.60,31.55,31.56,31.61,31.57,31.52,31.54,31.52,31.52,31.52,31.53,31.47,31.48,31.44,31.36,31.43,31.37,31.42,31.31,31.38,31.46,31.35,31.32,31.45,31.42,31.34,31.44,31.49,31.49,31.41,31.51,31.47,31.33,31.38,31.51,31.45,31.37,31.42,31.45,31.44,31.42,31.51,31.49,31.44,31.50,31.54,31.52,31.46,31.49,31.53,31.52,31.45,31.43,31.46,31.38,31.35,31.42,31.37,31.34,31.31,31.34,31.40,31.24,31.29,31.36,31.28,31.23,31.31,31.36,31.30,31.30,31.31,31.23,31.34,31.23,31.14,31.25,31.26,31.30,31.24,31.30,31.39,31.36,31.29,31.39,31.41,31.33,31.37,31.35,31.43,31.47,31.49,31.49,31.48,31.52,31.51,31.50,31.53,31.54,31.54,31.53,31.53,31.57,31.58,31.53,31.62,31.57,31.57,31.53,31.53,31.55,31.55,31.50,31.55,31.53,31.54,31.51,31.54,31.56,31.52,31.52,31.52,31.53,31.55,31.57,31.60,31.57,31.60,31.56,31.54,31.56,31.58,31.54,31.54,31.57,31.58,31.51,31.55,31.58,31.55,31.53,31.57,31.57,31.54,31.56,31.60,31.61,31.58,31.55,31.57,31.58,31.54,31.55,31.56,31.56,31.54,31.55,31.56,31.53,31.52,31.54,31.53,31.51,31.48,31.54,31.56,31.50,31.57,31.59,31.53,31.52,31.51,31.44,31.48,31.51,31.46,31.42,31.46,31.48,31.41,31.46,31.51,31.43,31.41,31.48,31.51,31.42,31.34,31.47,31.49,31.43,31.45,31.43,31.45,31.49,31.53,31.52,31.56,31.57,31.60,31.56,31.61,31.60,31.55,31.60,31.62,31.61,31.58,31.59,31.61,31.63,31.65,31.64,31.59,31.61,31.64,31.62,31.57,31.61,31.63,31.64,31.60,31.59,31.61,31.57,31.56,31.60,31.59,31.55,31.53,31.55,31.56,31.54,31.55,31.55,31.57,31.54,31.46,31.46,31.48,31.50,31.50,31.50,31.49,31.53,31.51,31.52,31.53,31.56,31.55,31.56,31.55,31.54,31.60,31.56,31.57,31.59,31.60,31.60,31.61,31.63,31.64,31.66,31.66,31.62,31.62,31.65,31.61,31.58,31.63,31.62,31.57,31.56,31.61,31.59,31.52,31.57,31.58,31.52,31.51,31.53,31.49,31.45,31.45,31.50,31.43,31.39,31.46,31.49,31.46,31.38,31.47,31.43,31.36,31.42,31.48,31.41,31.43,31.37,31.44,31.47,31.42,31.43,31.44,31.49,31.45,31.47,31.51,31.50,31.53,31.54,31.55,31.54,31.53,31.56,31.57,31.54,31.55,31.52,31.53,31.53,31.52,31.48,31.49,31.51,31.49,31.46,31.47,31.43,31.47,31.41,31.42,31.45,31.40,31.41,31.37,31.31,31.42,31.38,31.46,31.49,31.50,31.42,31.43,31.44,31.45,31.38,31.45,31.46,31.48,31.37,31.47,31.50,31.44,31.46,31.50,31.54,31.52,31.50,31.54,31.55,31.53,31.55,31.58,31.58,31.57,31.59,31.57,31.56,31.58,31.56,31.54,31.59,31.58,31.54,31.55,31.59,31.60,31.57,31.50,31.54,31.55,31.53,31.52,31.53,31.56,31.52,31.52,31.56,31.53,31.57,31.56,31.57,31.59,31.60,31.56,31.61,31.58,31.56,31.62,31.54,31.55,31.57,31.56,31.48,31.45,31.51,31.41,31.46,31.46,31.43,31.36,31.36,31.45,31.35,31.42,31.42,31.42,31.38,31.37,31.36,31.42,31.42,31.38,31.44,31.47,31.47,31.44,31.51,31.50,31.48,31.52,31.53,31.55,31.54,31.54,31.57,31.55,31.52,31.49,31.50,31.49,31.44,31.45,31.49,31.44,31.42,31.43,31.46,31.39,31.42,31.45,31.41,31.38,31.41,31.44,31.40,31.36,31.44,31.47,31.47,31.51,31.42,31.46,31.54,31.44,31.43,31.53,31.53,31.45,31.54,31.54,31.51,31.44,31.50,31.53,31.53,31.49,31.55,31.57,31.55,31.52,31.58],[2.79,0.80,2.85,4.47,6.75,8.89,9.70,12.89,15.56,16.26,17.82,20.05,20.74,22.15,22.92,24.41,25.33,25.09,26.24,26.47,26.67,26.78,27.47,27.19,28.06,27.00,28.17,28.92,29.25,28.52,29.17,29.51,28.75,29.09,29.56,29.78,29.19,29.50,29.97,30.08,30.10,29.79,29.58,29.92,29.57,29.42,29.46,29.70,29.39,29.13,29.38,29.62,28.66,28.64,29.31,29.14,29.72,29.80,30.34,30.19,30.58,30.24,29.69,30.19,30.50,29.70,29.84,30.38,30.26,29.60,30.06,30.49,29.76,29.73,30.35,30.31,29.80,29.90,30.40,30.41,29.58,30.07,30.28,30.27,29.71,29.56,29.12,29.33,28.49,29.00,28.55,29.02,29.17,29.26,29.01,29.49,29.67,29.30,29.49,30.13,30.04,30.67,30.39,30.03,30.07,30.39,30.28,29.78,29.66,29.15,29.25,29.70,29.21,28.94,29.42,29.45,28.72,29.04,28.78,27.81,28.16,28.54,28.52,27.60,28.13,28.68,28.02,27.72,28.40,28.24,28.63,28.24,28.96,29.35,29.72,29.82,30.28,30.05,30.23,30.52,30.56,30.74,30.57,30.83,30.78,30.49,30.55,30.88,30.74,30.60,30.85,30.87,30.81,30.63,30.63,30.68,30.48,30.19,30.13,30.36,30.01,29.82,30.02,30.02,29.66,29.54,29.74,29.73,29.08,28.40,27.79,28.93,28.47,29.16,29.29,29.16,29.32,29.65,29.64,29.65,30.00,30.10,30.17,30.08,30.40,30.42,30.37,30.49,30.74,30.68,30.40,30.58,30.84,30.80,30.93,30.85,30.69,30.64,30.74,30.52,30.51,30.49,30.49,30.41,30.30,30.33,30.31,30.10,29.98,29.79,29.64,29.52,29.36,29.11,29.05,28.78,28.30,27.80,28.02,27.22,26.97,26.36,26.42,26.22,24.61,24.36,24.71,24.27,22.39,22.43,23.39,20.30,21.62,24.27,23.13,22.00,25.26,25.45,24.42,25.64,26.75,26.61,26.68,27.19,28.20,28.08,28.41,29.13,28.52,27.85,26.32,27.14,27.96,26.43,24.93,26.78,26.76,25.00,25.58,26.72,26.22,25.50,26.20,27.10,26.21,25.75,27.43,27.66,26.45,26.87,28.16,28.01,28.68,28.94,28.12,28.05,29.17,28.87,28.12,28.72,29.00,28.52,27.94,29.15,29.33,28.70,28.66,29.41,29.69,29.26,29.65,29.95,29.41,28.86,29.37,29.85,29.39,29.47,30.15,30.20,29.62,29.84,30.28,30.01,30.18,29.80,29.71,29.83,29.64,29.17,29.48,29.48,28.89,28.56,29.12,29.19,29.40,28.51,29.16,29.63,28.77,29.30,29.83,29.69,28.71,28.35,28.43,26.67,27.33,28.07,26.07,25.04,26.27,27.54,26.71,26.94,26.18,24.79,24.70,25.40,24.71,23.40,23.37,24.28,23.64,21.17,21.15,23.53,23.16,21.02,23.14,24.55,24.48,23.84,25.37,26.26,25.90,26.29,27.95,27.59,27.18,28.24,28.06,26.86,27.31,26.41,26.19,26.73,25.65,24.23,24.06,24.87,23.02,19.52,23.16,23.48,19.99,20.03,23.71,22.35,20.18,23.20,24.89,23.81,24.07,25.66,26.46,26.98,25.74,26.42,27.19,26.34,25.62,26.82,26.92,25.84,26.75,27.29,26.50,26.14,27.44,27.00,26.37,27.31,27.91,27.64,27.82,28.60,28.85,28.50,29.10,29.28,29.35,29.14,29.46,29.97,29.74,29.77,30.05,30.19,29.94,30.05,29.76,29.95,29.95,29.66,29.67,29.83,29.73,29.28,29.59,29.68,28.82,28.92,29.34,29.17,28.34,27.77,28.76,27.97,28.28,29.09,29.56,29.60,29.00,28.99,29.60,29.33,28.93,29.44,29.62,28.99,29.03,29.53,29.52,28.91,29.49,29.76,29.38,29.14,29.57,29.94,29.47,29.80,29.86,29.61,29.16,29.54,28.65,28.44,29.04,28.68,27.58,27.93,28.75,27.92,27.18,28.13,28.32,26.81,27.06,28.19,27.46,26.23,27.47,28.27,27.29,26.72,27.97,28.26,26.65,27.48,27.48,25.74,26.26,26.89,25.06,23.79,24.66,25.05,23.00,21.57,23.35,23.65,24.66,23.12,25.38,26.81,25.84,24.87,26.73,27.68,26.40,26.97,27.99,28.84,28.58,28.97,28.54,28.80,29.43,29.67,29.59,29.94,29.99,30.06,30.13,30.19,29.78,29.96,30.34,30.06,30.45,30.67,30.56,30.20,30.29,30.61,30.30,30.48,30.45,30.17,30.14,30.22,30.02,29.93,30.10,29.99,29.66,29.78,30.02,29.77,29.67,29.63,29.90,29.61,29.44,29.75,29.90,29.51,29.73,30.00,30.03,29.87,30.09,30.14,29.85,30.24,30.34,30.13,30.00,30.30,30.34,30.05,30.23,30.50,30.30,30.24,30.55,30.54,30.37,30.29,30.75,30.82,30.86,30.94,30.60,30.74,30.85,30.46,30.39,30.74,30.70,30.50,30.37,30.53,30.53,30.06,30.17,30.51,30.42,30.23,30.29,30.53,30.31,30.19,30.25,31.24,31.21,31.15,31.25,31.41,31.42,31.49,31.55,31.50,31.57,31.60,31.62,31.61,31.62,31.61,31.62,31.61,31.62,31.61,31.63,31.61,31.61,31.61,31.62,31.63,31.63,31.62,31.62,31.59,31.57,31.53,31.56,31.55,31.52,31.51,31.55,31.51,31.47,31.52,31.48,31.46,31.47,31.46,31.45,31.48,31.46,31.50,31.42,31.42,31.49,31.47,31.45,31.41,31.47,31.45,31.43,31.49,31.48,31.47,31.37,31.50,31.52,31.41,31.44,31.54,31.48,31.48,31.52,31.57,31.52,31.52,31.57,31.56,31.55,31.56,31.60,31.55,31.58,31.61,31.63,31.61,31.63,31.63,31.63,31.63,31.58,31.63,31.61,31.60,31.54,31.57,31.59,31.56,31.53,31.59,31.61,31.57,31.52,31.57,31.61,31.55,31.61,31.59,31.55,31.58,31.58,31.57,31.52,31.57,31.57,31.52,31.57,31.57,31.54,31.57,31.60,31.59,31.62,31.60,31.59,31.59,31.57,31.55,31.57,31.56,31.51,31.49,31.55,31.53,31.45,31.47,31.41,31.45,31.43,31.46,31.34,31.39,31.32,31.20,31.35,31.20,31.31,31.13,31.26,31.34,31.15,31.11,31.33,31.28,31.17,31.34,31.40,31.41,31.29,31.44,31.36,31.17,31.26,31.41,31.33,31.22,31.33,31.35,31.30,31.24,31.42,31.38,31.32,31.39,31.44,31.43,31.35,31.38,31.45,31.42,31.34,31.32,31.36,31.23,31.19,31.28,31.22,31.14,31.09,31.19,31.23,31.01,31.08,31.22,31.13,30.98,31.08,31.19,31.11,31.09,31.11,31.03,31.13,31.06,30.92,31.04,31.04,31.13,31.03,31.06,31.21,31.20,31.08,31.20,31.27,31.15,31.20,31.16,31.22,31.35,31.36,31.34,31.36,31.42,31.42,31.37,31.42,31.46,31.43,31.41,31.43,31.49,31.48,31.44,31.56,31.50,31.49,31.41,31.42,31.45,31.39,31.42,31.46,31.42,31.45,31.46,31.44,31.48,31.42,31.42,31.44,31.44,31.50,31.50,31.56,31.50,31.56,31.53,31.46,31.49,31.54,31.46,31.45,31.51,31.53,31.42,31.47,31.53,31.48,31.44,31.50,31.52,31.46,31.49,31.55,31.55,31.56,31.47,31.51,31.56,31.47,31.48,31.51,31.51,31.47,31.48,31.51,31.45,31.44,31.49,31.47,31.42,31.39,31.48,31.51,31.44,31.53,31.54,31.47,31.43,31.44,31.33,31.38,31.44,31.38,31.32,31.35,31.39,31.23,31.36,31.43,31.31,31.29,31.37,31.41,31.29,31.21,31.36,31.36,31.33,31.34,31.36,31.34,31.39,31.45,31.45,31.49,31.54,31.57,31.50,31.58,31.57,31.48,31.55,31.59,31.59,31.50,31.52,31.57,31.60,31.62,31.62,31.52,31.54,31.61,31.59,31.52,31.58,31.61,31.60,31.54,31.54,31.56,31.51,31.45,31.52,31.55,31.47,31.39,31.48,31.50,31.46,31.47,31.48,31.48,31.45,31.36,31.39,31.40,31.38,31.42,31.42,31.40,31.44,31.39,31.44,31.43,31.44,31.41,31.50,31.46,31.44,31.50,31.49,31.47,31.51,31.55,31.52,31.56,31.60,31.59,31.63,31.62,31.57,31.57,31.61,31.54,31.52,31.59,31.58,31.50,31.50,31.57,31.54,31.44,31.55,31.53,31.42,31.42,31.49,31.43,31.32,31.36,31.45,31.28,31.19,31.40,31.42,31.32,31.19,31.37,31.32,31.18,31.31,31.40,31.25,31.33,31.21,31.26,31.34,31.28,31.29,31.27,31.36,31.30,31.38,31.40,31.40,31.42,31.44,31.46,31.43,31.40,31.46,31.48,31.42,31.46,31.43,31.44,31.44,31.40,31.37,31.38,31.38,31.39,31.33,31.34,31.26,31.36,31.26,31.20,31.31,31.26,31.27,31.25,31.06,31.33,31.31,31.41,31.43,31.47,31.35,31.26,31.33,31.35,31.25,31.24,31.38,31.39,31.23,31.32,31.39,31.30,31.32,31.36,31.43,31.41,31.36,31.43,31.44,31.43,31.46,31.50,31.52,31.52,31.51,31.49,31.47,31.52,31.47,31.42,31.49,31.50,31.43,31.44,31.49,31.53,31.47,31.35,31.44,31.44,31.42,31.39,31.42,31.47,31.39,31.42,31.48,31.41,31.50,31.47,31.50,31.53,31.53,31.46,31.53,31.49,31.47,31.55,31.48,31.49,31.53,31.49,31.39,31.35,31.47,31.28,31.39,31.34,31.34,31.18,31.16,31.35,31.21,31.31,31.30,31.32,31.25,31.22,31.19,31.23,31.29,31.28,31.29,31.37,31.34,31.28,31.41,31.43,31.34,31.41,31.42,31.46,31.46,31.45,31.48,31.47,31.46,31.40,31.44,31.42,31.30,31.36,31.42,31.33,31.25,31.33,31.37,31.27,31.28,31.34,31.27,31.21,31.29,31.32,31.22,31.17,31.31,31.37,31.39,31.43,31.29,31.37,31.45,31.33,31.33,31.46,31.42,31.33,31.47,31.45,31.41,31.32,31.40,31.43,31.46,31.41,31.48,31.50,31.49,31.45,31.52],[5.34,2.50,0.78,2.98,4.65,6.33,8.26,10.31,13.21,14.60,15.87,18.68,20.67,20.49,22.85,23.86,24.98,24.74,26.40,25.75,26.46,26.69,27.45,27.03,27.85,27.05,27.80,28.16,28.76,28.11,28.85,29.09,28.31,28.63,29.36,29.54,28.83,29.02,29.66,29.94,29.87,29.26,29.40,29.74,29.23,28.88,29.07,29.53,28.90,28.54,29.10,29.28,28.22,28.20,28.97,28.90,29.41,29.54,30.07,30.14,30.27,29.98,29.40,30.08,30.13,29.41,29.63,30.17,29.93,29.12,29.86,30.29,29.61,29.37,30.22,30.24,29.53,29.74,30.28,30.31,29.35,29.95,30.13,30.07,29.33,29.17,28.86,28.91,28.02,28.33,27.82,28.50,28.72,28.68,28.50,29.10,29.17,28.91,29.21,29.87,29.76,30.55,30.10,29.76,29.81,30.02,29.93,29.34,29.34,29.03,28.93,29.37,29.04,28.69,29.15,29.22,28.69,28.71,28.25,27.33,27.94,28.38,27.82,27.37,28.01,28.34,27.55,27.50,28.14,28.10,28.42,27.90,28.82,29.13,29.48,29.50,29.94,29.67,29.92,30.20,30.28,30.51,30.43,30.64,30.57,30.24,30.37,30.71,30.52,30.45,30.69,30.69,30.62,30.45,30.39,30.45,30.32,30.16,29.97,30.08,29.81,29.59,29.83,29.76,29.22,28.98,29.41,29.45,28.68,28.25,27.52,28.50,27.88,28.56,28.64,28.46,28.80,29.22,29.04,29.13,29.73,29.70,29.81,29.86,30.22,30.14,30.12,30.25,30.56,30.48,30.23,30.43,30.73,30.65,30.87,30.74,30.59,30.45,30.54,30.35,30.36,30.23,30.31,30.13,29.97,30.01,29.90,29.76,29.68,29.50,29.16,29.10,29.06,28.65,28.37,28.41,27.77,27.12,27.35,27.14,26.34,25.89,26.31,25.94,24.00,24.41,25.53,23.75,21.77,21.43,22.72,20.00,21.58,23.65,22.21,21.38,24.44,24.12,23.49,24.88,25.85,25.37,25.54,26.48,26.93,26.74,27.17,28.09,27.04,26.75,25.07,25.68,26.49,25.31,24.18,25.80,25.51,24.38,24.73,25.88,25.29,24.54,25.51,26.16,25.51,25.68,26.74,27.16,26.20,26.54,27.60,27.39,28.04,28.40,27.43,27.51,28.53,28.23,27.45,27.78,28.72,28.11,27.32,28.57,28.88,28.09,27.90,28.94,29.23,28.60,29.06,29.46,28.71,27.65,28.53,29.36,28.77,28.66,29.77,29.84,29.20,29.47,30.02,29.56,29.90,29.35,29.18,29.38,29.07,28.67,28.68,29.04,28.25,27.77,28.60,28.52,28.86,27.80,28.28,28.88,27.81,28.30,29.11,29.04,27.50,27.40,27.39,26.29,26.62,27.05,25.53,24.43,25.79,26.76,26.08,26.46,25.53,24.33,24.27,24.88,23.80,22.74,23.10,23.77,22.53,19.98,20.41,22.40,22.43,20.53,22.12,23.36,23.43,22.93,24.26,24.77,25.29,25.57,26.27,26.69,26.63,27.59,27.81,26.62,26.97,26.05,25.51,26.10,24.79,23.12,22.88,23.91,21.46,18.75,22.70,22.51,18.75,19.88,22.79,21.59,20.44,23.28,24.61,23.80,24.67,25.62,26.44,27.00,25.46,26.13,27.02,25.92,25.11,26.47,26.76,25.25,26.24,27.38,26.14,25.68,27.47,26.63,25.64,27.16,27.76,27.35,27.30,28.43,28.74,28.39,28.98,29.06,29.25,29.17,29.37,29.74,29.73,29.73,29.87,30.03,29.83,29.90,29.68,29.87,29.73,29.77,29.70,29.79,29.59,29.31,29.57,29.63,28.90,28.66,29.14,29.07,28.14,27.58,28.76,28.09,28.05,28.99,29.44,29.38,28.79,28.79,29.48,29.20,28.64,29.33,29.45,28.75,28.91,29.37,29.34,28.81,29.37,29.69,29.17,28.86,29.65,29.69,29.20,29.55,29.57,29.47,28.96,29.23,28.35,27.96,28.84,28.52,27.24,27.49,28.33,27.67,26.24,27.59,27.87,26.81,26.76,27.93,27.27,25.84,27.27,28.07,27.20,26.69,27.90,28.40,26.80,27.59,27.72,26.24,26.56,26.60,25.67,24.12,24.38,24.42,22.61,22.11,23.07,23.53,23.38,23.82,24.58,26.50,25.32,24.61,26.57,27.41,26.64,26.85,27.96,28.75,28.72,29.13,28.87,28.79,29.52,29.72,29.66,29.86,29.80,29.92,29.82,29.92,29.71,29.79,30.09,30.00,30.24,30.43,30.25,30.03,30.13,30.32,30.07,30.24,30.19,29.89,29.92,30.00,29.86,29.75,29.90,29.85,29.63,29.73,29.86,29.68,29.60,29.61,29.80,29.54,29.57,29.75,29.90,29.56,29.87,29.94,29.99,29.70,29.96,30.02,29.61,30.03,30.15,29.99,29.87,30.08,30.17,29.94,30.15,30.26,30.04,30.10,30.39,30.35,30.21,30.18,30.55,30.66,30.67,30.74,30.43,30.50,30.62,30.28,30.26,30.55,30.49,30.33,30.15,30.33,30.30,30.01,30.09,30.29,30.18,30.01,30.17,30.29,30.11,29.96,30.02,31.31,31.40,30.89,31.26,31.30,31.15,31.34,31.48,31.47,31.35,31.52,31.55,31.52,31.56,31.57,31.58,31.51,31.56,31.57,31.59,31.54,31.55,31.56,31.57,31.55,31.55,31.55,31.56,31.54,31.50,31.50,31.52,31.49,31.47,31.48,31.49,31.43,31.42,31.44,31.40,31.35,31.40,31.44,31.40,31.41,31.41,31.45,31.41,31.39,31.41,31.44,31.42,31.38,31.40,31.40,31.39,31.43,31.42,31.41,31.34,31.41,31.46,31.36,31.39,31.49,31.44,31.46,31.45,31.52,31.48,31.48,31.50,31.54,31.52,31.53,31.56,31.53,31.53,31.56,31.59,31.56,31.58,31.59,31.57,31.58,31.55,31.57,31.57,31.52,31.49,31.50,31.54,31.52,31.48,31.53,31.55,31.54,31.48,31.52,31.56,31.50,31.55,31.53,31.51,31.54,31.52,31.50,31.46,31.51,31.50,31.47,31.52,31.52,31.50,31.53,31.54,31.55,31.56,31.54,31.51,31.54,31.52,31.48,31.51,31.51,31.47,31.42,31.46,31.45,31.39,31.39,31.36,31.37,31.36,31.38,31.28,31.28,31.22,31.10,31.25,31.06,31.18,31.02,31.14,31.25,31.00,31.03,31.23,31.14,31.06,31.23,31.30,31.30,31.18,31.32,31.29,31.09,31.16,31.35,31.29,31.15,31.28,31.31,31.22,31.19,31.36,31.33,31.26,31.31,31.38,31.38,31.30,31.31,31.38,31.34,31.26,31.26,31.31,31.13,31.09,31.21,31.11,31.01,31.03,31.10,31.03,30.89,30.97,31.08,30.95,30.93,31.00,31.08,31.00,30.97,30.98,30.97,30.99,30.95,30.85,30.95,30.97,31.00,30.92,30.97,31.05,31.04,30.98,31.10,31.13,31.05,31.10,31.05,31.03,31.25,31.29,31.20,31.22,31.36,31.35,31.32,31.36,31.38,31.36,31.36,31.38,31.41,31.38,31.39,31.46,31.41,31.39,31.33,31.38,31.37,31.33,31.38,31.42,31.39,31.41,31.38,31.40,31.45,31.37,31.37,31.41,31.39,31.45,31.47,31.50,31.45,31.51,31.46,31.43,31.44,31.47,31.42,31.43,31.44,31.45,31.36,31.44,31.47,31.44,31.39,31.45,31.48,31.41,31.41,31.48,31.48,31.48,31.42,31.47,31.50,31.43,31.42,31.45,31.45,31.39,31.43,31.46,31.40,31.40,31.45,31.43,31.38,31.36,31.43,31.46,31.38,31.46,31.48,31.43,31.37,31.38,31.27,31.32,31.37,31.30,31.23,31.28,31.29,31.14,31.25,31.38,31.22,31.19,31.31,31.34,31.17,31.09,31.30,31.28,31.21,31.23,31.24,31.26,31.32,31.36,31.39,31.45,31.45,31.50,31.46,31.53,31.51,31.44,31.50,31.53,31.52,31.47,31.48,31.51,31.55,31.56,31.55,31.48,31.51,31.54,31.53,31.47,31.50,31.53,31.53,31.47,31.42,31.49,31.45,31.40,31.45,31.47,31.44,31.36,31.46,31.46,31.42,31.44,31.44,31.45,31.40,31.29,31.29,31.35,31.30,31.36,31.35,31.35,31.41,31.34,31.38,31.41,31.39,31.31,31.44,31.43,31.33,31.45,31.45,31.43,31.46,31.48,31.49,31.50,31.54,31.53,31.56,31.55,31.53,31.52,31.54,31.49,31.47,31.53,31.51,31.45,31.44,31.48,31.44,31.40,31.45,31.45,31.39,31.37,31.40,31.35,31.27,31.27,31.36,31.21,31.10,31.30,31.34,31.30,31.02,31.27,31.21,31.12,31.21,31.34,31.15,31.17,31.09,31.15,31.19,31.17,31.17,31.14,31.26,31.21,31.31,31.33,31.31,31.35,31.41,31.40,31.37,31.36,31.40,31.40,31.38,31.38,31.38,31.34,31.35,31.35,31.31,31.25,31.33,31.31,31.23,31.25,31.19,31.24,31.14,31.15,31.15,31.13,31.14,31.11,30.93,31.19,31.18,31.27,31.29,31.37,31.22,31.19,31.25,31.25,31.13,31.19,31.28,31.29,31.09,31.23,31.32,31.08,31.22,31.34,31.38,31.28,31.33,31.37,31.38,31.38,31.40,31.42,31.44,31.44,31.45,31.40,31.40,31.44,31.39,31.38,31.43,31.43,31.39,31.40,31.42,31.47,31.38,31.31,31.36,31.38,31.35,31.32,31.37,31.42,31.36,31.35,31.40,31.36,31.41,31.40,31.43,31.48,31.47,31.41,31.48,31.43,31.41,31.47,31.41,31.41,31.42,31.40,31.32,31.32,31.36,31.18,31.31,31.27,31.27,31.11,31.09,31.26,31.11,31.18,31.14,31.18,31.16,31.14,31.07,31.16,31.21,31.18,31.21,31.32,31.25,31.18,31.39,31.39,31.31,31.39,31.39,31.42,31.41,31.41,31.41,31.42,31.37,31.29,31.31,31.39,31.24,31.27,31.32,31.27,31.14,31.20,31.29,31.17,31.16,31.23,31.19,31.13,31.16,31.25,31.19,31.09,31.21,31.29,31.31,31.36,31.22,31.31,31.37,31.30,31.26,31.35,31.35,31.24,31.35,31.38,31.35,31.27,31.35,31.35,31.37,31.37,31.40,31.41,31.39,31.39,31.45],[7.38,4.16,2.30,0.77,2.95,4.45,6.54,8.55,11.32,13.22,13.81,15.86,19.51,20.31,20.37,22.68,23.92,23.48,25.77,24.87,25.45,25.38,26.43,26.38,27.61,26.41,27.16,27.82,28.33,27.66,28.58,28.83,27.62,28.17,28.95,29.03,28.17,28.56,29.29,29.58,29.66,28.88,29.00,29.53,29.01,28.68,28.85,29.43,28.81,28.38,28.95,29.14,28.01,28.25,28.92,28.80,29.44,29.50,29.91,29.85,30.11,29.84,29.15,29.95,29.91,29.20,29.55,30.07,29.74,29.05,29.58,30.06,29.33,28.98,29.84,29.78,29.29,29.28,29.95,29.90,28.83,29.54,29.71,29.88,28.87,28.94,28.41,28.59,27.92,28.22,27.93,28.37,28.59,28.77,28.54,28.90,29.20,28.87,29.18,29.62,29.70,30.46,30.08,29.73,29.81,30.03,29.91,29.31,29.42,29.07,28.89,29.33,29.07,28.63,29.17,29.23,28.80,28.77,28.12,27.37,27.97,28.26,27.74,27.03,27.97,28.19,27.12,27.18,27.88,27.78,28.08,27.47,28.53,28.98,29.38,29.46,29.87,29.65,29.84,30.15,30.23,30.39,30.31,30.55,30.48,30.10,30.33,30.62,30.38,30.28,30.58,30.59,30.43,30.24,30.26,30.31,30.17,29.94,29.74,29.87,29.63,29.43,29.66,29.65,29.25,28.87,29.41,29.32,28.35,27.85,26.96,28.31,27.60,28.39,28.36,28.38,28.85,29.11,28.93,29.14,29.60,29.58,29.67,29.72,30.04,30.03,29.93,30.09,30.41,30.37,30.10,30.33,30.65,30.59,30.87,30.70,30.44,30.35,30.53,30.25,30.20,30.09,30.13,29.89,29.86,29.88,29.79,29.71,29.62,29.41,29.11,29.13,28.79,28.52,28.30,28.19,27.55,26.78,26.86,26.32,25.53,25.06,24.82,24.04,22.14,21.55,22.52,21.85,20.03,20.71,20.29,17.96,19.61,21.60,21.09,20.20,24.02,24.38,22.83,24.27,25.87,25.00,25.40,26.23,26.84,26.40,26.98,27.82,26.68,26.59,24.63,25.44,25.89,24.80,23.92,25.41,25.02,23.65,24.12,25.31,24.59,23.52,25.20,25.68,24.67,24.96,26.35,26.85,24.96,26.06,27.45,27.15,27.98,28.11,27.17,27.13,28.33,27.81,27.02,27.46,28.24,27.47,26.69,28.11,28.28,27.55,27.48,28.67,28.69,28.03,28.80,29.20,28.20,27.17,28.28,29.00,28.41,28.43,29.44,29.62,29.02,29.13,29.73,29.21,29.59,29.09,29.01,29.16,28.78,28.37,28.70,28.90,27.94,27.70,28.58,28.41,28.63,27.67,28.04,28.65,27.69,28.20,29.16,29.02,27.52,27.77,27.44,25.31,26.25,27.34,25.26,23.61,25.13,26.69,25.84,26.44,25.72,23.71,24.14,24.73,23.47,22.37,22.61,23.37,22.50,19.66,19.26,22.22,21.86,19.80,21.57,22.62,23.43,22.31,24.09,24.50,24.63,25.18,26.12,26.19,26.08,27.57,27.41,25.98,26.96,25.66,25.31,25.85,24.28,22.73,22.94,23.90,21.52,17.98,23.45,23.10,19.00,20.48,23.60,21.84,20.76,24.25,24.54,23.86,24.35,24.90,26.32,26.51,24.80,25.44,26.69,25.49,24.46,26.13,26.18,24.65,25.40,26.76,25.99,25.26,27.02,26.60,25.35,26.51,27.46,27.52,27.27,28.47,28.72,28.36,28.97,29.05,29.27,29.12,29.43,29.66,29.62,29.64,29.87,29.95,29.77,29.88,29.63,29.73,29.70,29.64,29.51,29.63,29.54,29.04,29.48,29.52,28.82,28.45,29.13,28.99,27.89,27.38,28.63,27.85,27.84,28.79,29.45,29.24,28.62,28.63,29.47,29.07,28.48,29.19,29.39,28.79,28.72,29.24,29.33,28.68,29.32,29.64,29.19,28.93,29.48,29.75,29.18,29.47,29.46,29.30,28.95,29.23,28.46,28.13,29.00,28.51,27.43,27.53,28.55,27.38,26.09,27.53,27.92,26.13,25.96,27.77,26.90,24.58,26.53,27.82,26.79,25.45,27.67,28.21,26.27,27.45,27.51,25.88,26.01,26.23,24.31,23.33,23.78,22.70,21.40,21.27,21.67,21.75,22.81,22.74,23.26,26.05,25.45,24.25,25.96,27.53,26.41,26.85,27.87,28.76,28.72,29.06,28.77,28.73,29.45,29.61,29.57,29.85,29.79,29.96,29.90,30.01,29.72,29.81,30.17,29.87,30.26,30.46,30.31,29.93,30.08,30.37,30.03,30.25,30.19,30.00,30.05,30.03,29.88,29.75,29.99,29.84,29.58,29.74,29.84,29.58,29.48,29.59,29.70,29.40,29.38,29.68,29.70,29.42,29.65,29.82,29.82,29.65,29.86,29.89,29.57,29.96,30.13,29.94,29.81,30.09,30.16,29.91,30.02,30.32,30.14,30.06,30.38,30.33,30.17,30.14,30.57,30.62,30.71,30.77,30.39,30.54,30.65,30.31,30.28,30.51,30.52,30.33,30.16,30.34,30.28,30.00,30.01,30.28,30.20,30.01,30.11,30.31,30.05,29.87,30.02,31.40,31.43,31.18,30.98,31.27,31.25,31.30,31.39,31.44,31.46,31.48,31.54,31.52,31.54,31.55,31.57,31.53,31.55,31.57,31.58,31.55,31.56,31.55,31.57,31.57,31.57,31.55,31.57,31.53,31.50,31.47,31.51,31.47,31.44,31.46,31.48,31.42,31.41,31.44,31.40,31.33,31.38,31.41,31.37,31.40,31.41,31.44,31.38,31.38,31.41,31.43,31.40,31.35,31.39,31.38,31.36,31.40,31.41,31.40,31.32,31.42,31.47,31.35,31.39,31.48,31.43,31.42,31.44,31.51,31.46,31.46,31.50,31.53,31.51,31.52,31.57,31.51,31.52,31.57,31.60,31.56,31.59,31.59,31.59,31.59,31.54,31.57,31.55,31.52,31.47,31.50,31.52,31.51,31.47,31.53,31.56,31.53,31.47,31.53,31.56,31.51,31.56,31.53,31.51,31.55,31.51,31.50,31.44,31.52,31.50,31.45,31.53,31.52,31.49,31.53,31.55,31.55,31.57,31.55,31.53,31.54,31.52,31.48,31.50,31.50,31.44,31.42,31.46,31.42,31.36,31.36,31.32,31.34,31.33,31.37,31.25,31.29,31.19,31.06,31.27,31.07,31.19,31.05,31.15,31.25,30.99,30.99,31.22,31.14,31.04,31.23,31.31,31.31,31.16,31.33,31.27,31.10,31.15,31.33,31.24,31.14,31.24,31.28,31.21,31.15,31.36,31.32,31.23,31.27,31.35,31.34,31.26,31.27,31.38,31.33,31.22,31.24,31.28,31.08,31.01,31.17,31.03,30.94,30.98,31.04,31.04,30.84,30.94,31.04,30.95,30.86,30.94,31.08,30.99,30.99,31.01,30.95,31.02,31.02,30.81,30.94,30.93,30.99,30.88,30.94,31.02,31.03,30.91,31.02,31.10,30.96,31.03,31.01,30.99,31.19,31.24,31.17,31.15,31.32,31.31,31.27,31.29,31.37,31.34,31.30,31.34,31.37,31.32,31.35,31.47,31.40,31.36,31.27,31.32,31.35,31.29,31.31,31.38,31.34,31.39,31.34,31.37,31.43,31.35,31.32,31.37,31.38,31.41,31.45,31.50,31.45,31.51,31.46,31.42,31.44,31.48,31.39,31.37,31.43,31.43,31.33,31.39,31.45,31.41,31.35,31.39,31.45,31.38,31.40,31.46,31.47,31.46,31.41,31.46,31.49,31.40,31.41,31.42,31.43,31.37,31.40,31.43,31.36,31.36,31.41,31.40,31.35,31.31,31.40,31.45,31.37,31.44,31.48,31.41,31.34,31.34,31.20,31.26,31.32,31.23,31.17,31.23,31.23,31.03,31.18,31.34,31.17,31.11,31.23,31.30,31.11,30.98,31.24,31.24,31.17,31.19,31.20,31.19,31.27,31.35,31.38,31.45,31.45,31.50,31.44,31.54,31.52,31.43,31.51,31.54,31.53,31.46,31.49,31.52,31.55,31.58,31.57,31.48,31.52,31.56,31.53,31.49,31.53,31.55,31.55,31.49,31.45,31.52,31.45,31.38,31.45,31.48,31.42,31.29,31.43,31.43,31.40,31.42,31.43,31.41,31.35,31.25,31.25,31.33,31.30,31.34,31.33,31.34,31.38,31.28,31.36,31.39,31.36,31.25,31.45,31.41,31.29,31.44,31.46,31.45,31.44,31.49,31.49,31.52,31.56,31.56,31.58,31.58,31.54,31.54,31.56,31.50,31.50,31.55,31.53,31.46,31.44,31.50,31.47,31.40,31.48,31.47,31.38,31.37,31.43,31.38,31.23,31.27,31.38,31.20,31.04,31.31,31.34,31.22,30.97,31.28,31.16,31.03,31.20,31.34,31.12,31.21,31.03,31.09,31.21,31.13,31.09,31.10,31.24,31.18,31.31,31.30,31.29,31.34,31.40,31.38,31.36,31.34,31.39,31.39,31.37,31.35,31.37,31.32,31.33,31.35,31.30,31.22,31.29,31.29,31.18,31.20,31.13,31.25,31.08,31.00,31.15,31.08,31.12,31.10,30.84,31.18,31.15,31.25,31.30,31.39,31.24,31.09,31.24,31.26,31.06,31.11,31.29,31.30,30.99,31.22,31.30,31.09,31.15,31.25,31.33,31.26,31.25,31.35,31.34,31.34,31.36,31.39,31.43,31.42,31.43,31.40,31.40,31.44,31.39,31.35,31.37,31.39,31.34,31.36,31.39,31.47,31.37,31.19,31.34,31.34,31.33,31.27,31.36,31.38,31.31,31.36,31.39,31.35,31.41,31.40,31.43,31.48,31.48,31.38,31.48,31.43,31.40,31.49,31.41,31.41,31.44,31.39,31.30,31.28,31.36,31.10,31.27,31.28,31.26,31.10,31.09,31.27,31.10,31.19,31.19,31.19,31.14,31.15,31.05,31.12,31.22,31.21,31.15,31.31,31.24,31.15,31.37,31.37,31.28,31.36,31.35,31.41,31.38,31.39,31.41,31.41,31.37,31.29,31.33,31.37,31.18,31.27,31.32,31.26,31.12,31.22,31.29,31.19,31.15,31.24,31.21,31.13,31.16,31.27,31.17,31.09,31.25,31.30,31.33,31.36,31.21,31.30,31.38,31.31,31.24,31.35,31.36,31.26,31.38,31.37,31.34,31.26,31.32,31.34,31.37,31.34,31.39,31.42,31.42,31.40,31.47],[9.67,7.22,4.84,2.28,0.77,2.92,4.64,6.49,9.04,10.97,13.11,15.05,18.18,19.52,20.49,20.88,22.72,22.46,23.76,24.37,24.89,25.13,26.01,26.06,27.41,26.10,27.20,27.70,28.34,27.54,28.49,28.91,27.87,28.10,29.03,29.10,28.30,28.64,29.34,29.54,29.48,28.97,29.03,29.46,29.01,28.70,28.93,29.32,28.77,28.51,29.01,29.23,27.97,28.14,29.00,28.78,29.46,29.59,30.15,29.90,30.21,30.04,29.29,29.96,30.16,29.42,29.48,30.12,29.90,29.16,29.69,30.16,29.48,29.22,29.98,29.96,29.51,29.39,30.06,30.02,29.17,29.74,29.83,29.97,29.05,29.18,28.61,28.85,27.95,28.30,27.79,28.43,28.88,28.74,28.51,29.16,29.36,28.91,29.39,29.95,29.82,30.46,30.14,29.82,29.83,30.10,29.97,29.35,29.31,28.93,28.92,29.40,28.93,28.69,29.28,29.09,28.58,28.56,28.03,27.14,27.70,28.32,27.82,27.17,27.99,28.20,27.26,27.16,27.97,27.83,28.27,27.72,28.74,29.00,29.36,29.54,30.03,29.74,29.86,30.28,30.27,30.49,30.38,30.61,30.55,30.19,30.36,30.65,30.45,30.30,30.61,30.60,30.52,30.29,30.24,30.36,30.19,29.90,29.73,30.04,29.60,29.45,29.73,29.60,29.11,29.01,29.42,29.20,28.45,27.92,27.10,28.34,27.56,28.36,28.38,28.32,28.70,29.01,29.02,29.05,29.56,29.60,29.69,29.63,30.10,30.03,29.95,30.13,30.41,30.41,30.20,30.35,30.65,30.58,30.81,30.70,30.50,30.39,30.53,30.29,30.27,30.22,30.25,29.99,29.96,29.93,29.83,29.77,29.54,29.36,29.12,29.04,28.73,28.45,28.40,28.24,27.51,26.72,26.95,26.58,25.81,25.09,25.41,25.07,23.48,23.08,24.47,23.24,20.06,19.73,20.63,17.53,19.39,22.16,20.04,19.64,23.54,23.57,22.69,24.41,25.60,25.01,25.22,26.31,26.92,26.55,26.86,27.87,26.71,26.55,24.63,25.00,25.79,24.76,23.30,25.07,25.25,23.00,23.52,25.11,24.41,23.12,25.25,25.81,24.46,25.07,26.53,26.92,25.42,26.26,27.35,27.12,27.84,28.13,27.30,27.15,28.25,27.95,26.98,27.59,28.33,27.65,26.94,28.21,28.46,27.77,27.66,28.69,28.88,28.16,28.89,29.29,28.38,27.43,28.32,29.11,28.54,28.64,29.53,29.65,29.08,29.21,29.78,29.35,29.59,29.19,29.10,29.26,28.92,28.50,28.79,28.91,28.18,27.92,28.55,28.57,28.75,27.84,28.14,28.70,27.71,28.16,29.13,29.03,27.44,27.49,27.39,25.72,26.24,26.94,25.14,24.20,25.18,26.51,25.70,26.21,25.32,23.63,23.65,24.74,23.75,20.73,22.20,23.21,21.50,18.37,18.31,21.23,20.56,19.20,21.00,21.99,22.92,22.36,23.86,24.61,24.62,24.99,26.15,26.27,26.32,27.80,27.68,26.17,26.71,25.53,25.63,25.94,24.65,23.11,24.15,24.38,21.79,18.83,23.55,22.59,19.31,20.25,23.78,20.85,20.01,23.63,24.27,22.88,24.04,25.22,26.37,26.65,24.89,25.36,26.77,25.61,24.84,26.11,26.29,25.06,25.78,27.19,26.39,25.80,27.36,26.94,26.10,26.82,27.75,27.49,27.40,28.70,28.91,28.32,28.99,29.25,29.40,29.21,29.54,29.86,29.71,29.79,30.04,30.18,29.94,30.08,29.79,29.92,29.91,29.74,29.67,29.89,29.72,29.16,29.54,29.64,29.09,28.81,29.24,29.13,28.25,27.89,28.79,28.17,28.25,29.14,29.52,29.49,28.93,28.92,29.53,29.20,28.76,29.33,29.52,28.76,28.87,29.25,29.42,28.75,29.31,29.70,29.10,29.06,29.54,29.83,29.23,29.62,29.59,29.50,29.05,29.30,28.43,28.12,28.89,28.40,27.12,27.20,28.41,27.32,26.34,27.24,27.88,26.62,26.40,27.68,27.32,26.06,26.95,28.08,27.11,26.41,27.79,28.32,26.80,27.77,27.95,26.89,27.07,27.11,25.70,25.16,25.39,25.11,23.51,22.18,22.87,22.82,23.99,23.53,25.00,26.40,26.10,25.54,26.77,27.53,26.97,27.29,28.18,28.89,28.86,29.18,28.97,28.95,29.50,29.71,29.69,29.96,30.06,30.12,30.15,30.21,29.96,30.14,30.46,30.18,30.50,30.60,30.45,30.22,30.32,30.53,30.26,30.36,30.35,30.07,30.13,30.23,30.00,29.91,30.18,30.06,29.75,29.85,30.12,29.83,29.64,29.76,30.01,29.61,29.45,29.88,29.89,29.60,29.87,30.07,30.09,29.87,30.14,30.22,29.91,30.23,30.44,30.26,30.12,30.35,30.44,30.22,30.27,30.50,30.43,30.30,30.55,30.57,30.39,30.32,30.65,30.71,30.73,30.79,30.51,30.67,30.68,30.47,30.45,30.67,30.58,30.48,30.44,30.54,30.49,30.28,30.27,30.49,30.45,30.30,30.38,30.53,30.31,30.14,30.15,31.45,31.44,31.29,31.34,31.20,31.35,31.32,31.41,31.39,31.42,31.49,31.51,31.52,31.54,31.55,31.57,31.53,31.55,31.56,31.58,31.55,31.57,31.56,31.57,31.57,31.58,31.56,31.58,31.53,31.49,31.47,31.50,31.47,31.44,31.44,31.47,31.41,31.39,31.44,31.38,31.31,31.37,31.40,31.38,31.39,31.38,31.44,31.37,31.37,31.39,31.42,31.40,31.35,31.39,31.38,31.36,31.39,31.39,31.38,31.28,31.39,31.45,31.35,31.36,31.46,31.42,31.40,31.43,31.50,31.45,31.45,31.50,31.51,31.49,31.50,31.56,31.50,31.51,31.57,31.60,31.55,31.59,31.59,31.60,31.59,31.53,31.57,31.55,31.52,31.47,31.50,31.53,31.50,31.46,31.52,31.56,31.52,31.46,31.52,31.56,31.50,31.56,31.54,31.51,31.54,31.51,31.50,31.44,31.52,31.51,31.46,31.53,31.53,31.49,31.52,31.55,31.55,31.57,31.55,31.52,31.53,31.53,31.48,31.50,31.51,31.45,31.41,31.46,31.44,31.37,31.37,31.32,31.34,31.33,31.36,31.24,31.26,31.12,31.03,31.20,31.01,31.13,30.95,31.10,31.18,30.93,30.92,31.15,31.08,30.95,31.16,31.26,31.26,31.10,31.30,31.23,31.02,31.08,31.29,31.20,31.08,31.23,31.27,31.18,31.10,31.36,31.32,31.22,31.27,31.36,31.33,31.25,31.26,31.36,31.32,31.19,31.24,31.27,31.05,31.02,31.14,31.00,30.86,30.90,30.99,30.96,30.74,30.87,30.97,30.87,30.78,30.86,31.03,30.94,30.93,30.95,30.89,30.95,30.94,30.70,30.82,30.85,30.88,30.76,30.85,30.87,30.85,30.82,30.91,30.97,30.88,31.02,30.92,30.95,31.17,31.24,31.17,31.13,31.31,31.32,31.23,31.27,31.37,31.33,31.26,31.31,31.35,31.30,31.31,31.44,31.38,31.34,31.24,31.30,31.33,31.27,31.28,31.36,31.32,31.37,31.35,31.34,31.42,31.31,31.30,31.37,31.35,31.40,31.42,31.50,31.45,31.51,31.45,31.40,31.43,31.47,31.38,31.35,31.42,31.44,31.30,31.37,31.44,31.39,31.33,31.39,31.44,31.38,31.40,31.47,31.47,31.46,31.41,31.46,31.48,31.41,31.40,31.42,31.42,31.35,31.39,31.43,31.35,31.34,31.40,31.39,31.32,31.28,31.40,31.43,31.36,31.45,31.48,31.39,31.32,31.33,31.18,31.22,31.31,31.22,31.15,31.18,31.21,30.99,31.17,31.33,31.17,31.08,31.18,31.30,31.11,30.97,31.23,31.20,31.15,31.16,31.14,31.16,31.23,31.31,31.34,31.43,31.44,31.50,31.42,31.53,31.51,31.42,31.50,31.54,31.53,31.46,31.48,31.52,31.54,31.58,31.56,31.47,31.51,31.54,31.53,31.48,31.52,31.55,31.53,31.44,31.42,31.51,31.44,31.32,31.42,31.48,31.41,31.27,31.43,31.43,31.38,31.41,31.41,31.39,31.31,31.20,31.21,31.27,31.24,31.32,31.30,31.32,31.36,31.26,31.35,31.39,31.33,31.23,31.42,31.40,31.23,31.38,31.44,31.41,31.43,31.46,31.47,31.51,31.55,31.54,31.58,31.57,31.52,31.52,31.55,31.49,31.49,31.54,31.52,31.44,31.45,31.49,31.46,31.38,31.45,31.44,31.35,31.31,31.38,31.35,31.18,31.21,31.35,31.14,31.00,31.25,31.29,31.16,30.97,31.22,31.13,30.97,31.17,31.29,31.04,31.17,30.95,31.01,31.18,31.16,31.08,31.08,31.19,31.14,31.31,31.29,31.26,31.30,31.39,31.35,31.32,31.33,31.39,31.38,31.35,31.37,31.36,31.34,31.34,31.33,31.30,31.23,31.27,31.29,31.15,31.16,31.12,31.23,31.00,30.98,31.10,31.02,31.03,31.05,30.83,31.13,31.08,31.22,31.25,31.34,31.19,31.10,31.22,31.21,31.03,31.07,31.28,31.27,30.98,31.14,31.27,31.14,31.16,31.24,31.32,31.26,31.27,31.36,31.35,31.34,31.37,31.38,31.43,31.44,31.44,31.41,31.39,31.44,31.39,31.36,31.38,31.38,31.36,31.39,31.39,31.46,31.35,31.18,31.34,31.33,31.29,31.26,31.34,31.39,31.27,31.31,31.38,31.31,31.40,31.40,31.42,31.47,31.47,31.38,31.48,31.42,31.41,31.50,31.41,31.42,31.44,31.39,31.34,31.29,31.39,31.10,31.28,31.27,31.24,31.07,31.06,31.23,31.06,31.14,31.12,31.15,31.10,31.11,30.97,31.08,31.20,31.15,31.14,31.30,31.23,31.19,31.37,31.37,31.28,31.35,31.34,31.41,31.38,31.39,31.40,31.41,31.37,31.27,31.31,31.35,31.21,31.21,31.31,31.26,31.10,31.18,31.28,31.18,31.08,31.21,31.18,31.13,31.14,31.24,31.20,31.07,31.20,31.28,31.31,31.33,31.22,31.29,31.36,31.29,31.25,31.35,31.34,31.26,31.40,31.36,31.33,31.25,31.30,31.32,31.37,31.35,31.40,31.41,31.41,31.40,31.46],[11.83,8.30,7.48,4.42,2.52,0.78,2.90,4.67,6.82,9.10,11.01,12.97,14.74,16.65,19.12,19.61,22.12,21.79,23.86,23.71,25.07,25.23,26.01,25.67,26.78,24.90,25.87,25.78,27.13,26.76,27.75,28.18,27.62,27.87,28.67,28.77,28.30,28.47,29.19,29.51,29.59,29.02,28.97,29.44,28.98,28.64,28.82,29.30,28.86,28.34,29.00,29.38,27.98,28.07,28.98,28.83,29.40,29.49,30.03,30.00,30.22,29.88,29.46,30.00,30.01,29.31,29.52,29.99,29.79,29.03,29.56,30.03,29.30,28.90,29.81,29.75,29.23,29.16,29.90,29.78,28.82,29.22,29.61,29.66,28.89,28.87,28.26,28.53,27.27,28.02,27.45,28.20,28.53,28.42,28.21,28.93,29.27,28.87,29.29,29.76,29.70,30.38,29.89,29.65,29.72,29.98,29.79,29.26,29.23,28.97,28.89,29.34,28.98,28.71,29.26,29.11,28.56,28.41,27.91,26.58,27.73,28.21,27.63,27.12,27.86,28.18,27.23,27.21,28.00,27.87,28.38,27.81,28.83,29.04,29.38,29.60,29.96,29.60,29.92,30.20,30.21,30.49,30.35,30.60,30.51,30.22,30.33,30.64,30.42,30.33,30.62,30.61,30.54,30.30,30.23,30.37,30.14,29.99,29.86,30.04,29.71,29.51,29.74,29.71,29.16,28.92,29.45,29.24,28.33,27.92,26.99,28.13,27.28,28.15,28.26,28.01,28.63,29.07,28.78,28.98,29.69,29.57,29.66,29.70,30.09,30.02,30.02,30.18,30.42,30.40,30.21,30.38,30.72,30.57,30.85,30.69,30.50,30.40,30.52,30.31,30.33,30.11,30.23,29.99,29.94,29.90,29.74,29.70,29.51,29.24,28.94,28.94,28.79,28.16,28.01,28.11,27.33,26.66,26.77,26.54,25.84,25.11,25.58,25.34,23.59,23.31,25.28,24.37,20.77,20.12,20.62,16.59,19.80,23.27,19.68,20.00,23.89,23.50,22.46,24.28,25.41,24.57,24.79,26.05,26.15,26.03,26.59,27.23,26.02,25.30,24.20,23.40,25.28,24.54,22.32,24.25,24.51,23.25,22.39,24.91,24.22,23.52,24.60,25.39,24.74,24.37,26.38,26.67,25.63,26.08,27.11,27.01,27.71,28.05,27.15,27.15,28.04,27.73,26.74,27.24,28.39,27.59,26.67,28.00,28.29,27.44,27.40,28.43,28.67,27.88,28.62,29.14,27.85,26.89,27.93,29.00,28.35,28.12,29.47,29.64,28.81,29.07,29.85,29.25,29.63,29.13,29.00,29.29,28.58,28.23,28.33,28.51,27.66,27.19,28.22,27.82,28.52,27.35,27.59,28.46,27.51,27.45,28.67,28.42,26.80,26.69,27.09,25.56,26.13,26.63,24.60,23.60,25.08,26.65,25.34,26.26,24.83,23.27,23.39,24.24,23.02,20.74,22.39,22.15,20.08,16.87,16.98,19.55,20.24,18.28,19.65,21.47,21.54,22.00,23.35,24.35,24.62,24.72,25.86,26.10,26.05,27.29,27.81,26.25,26.93,25.67,25.42,25.96,24.62,22.80,22.84,23.69,20.93,18.46,22.27,21.86,17.49,20.29,22.67,20.90,20.36,23.33,24.03,23.14,23.88,25.76,26.76,27.02,25.26,25.72,27.07,25.49,24.43,26.47,27.05,24.54,25.52,27.57,26.50,25.52,27.60,27.29,25.84,27.14,28.14,27.79,27.38,28.67,29.18,28.15,28.83,29.48,29.65,29.20,29.46,29.88,29.69,29.60,30.04,30.18,29.86,30.01,29.66,29.89,29.91,29.79,29.66,29.87,29.72,29.21,29.58,29.64,29.16,28.67,29.19,29.23,28.42,27.90,28.99,28.49,28.31,29.23,29.53,29.49,28.89,28.84,29.51,29.25,28.57,29.35,29.42,28.70,28.75,29.45,29.20,28.44,29.28,29.58,28.78,28.79,29.60,29.69,28.98,29.58,29.74,29.53,28.95,29.16,28.34,27.66,28.55,28.19,27.12,27.13,28.14,27.15,26.21,27.09,27.81,26.63,26.56,27.89,27.24,26.28,27.19,28.36,27.51,26.85,28.08,28.69,27.12,28.16,28.41,27.54,27.49,27.34,26.43,25.66,25.81,25.53,24.30,23.08,22.33,22.72,23.66,23.66,25.48,26.69,26.10,25.71,26.91,27.80,27.31,27.44,28.42,29.08,28.98,29.36,29.23,29.02,29.55,29.74,29.71,29.90,29.98,30.06,30.03,30.08,29.81,30.06,30.31,30.13,30.38,30.51,30.47,30.19,30.24,30.48,30.17,30.31,30.27,29.96,30.13,30.19,29.87,29.76,30.09,30.02,29.66,29.83,29.94,29.76,29.64,29.68,29.84,29.62,29.48,29.91,29.95,29.66,29.96,30.00,30.16,29.92,30.21,30.14,29.82,30.20,30.35,30.10,30.11,30.26,30.40,30.12,30.27,30.41,30.29,30.25,30.47,30.51,30.34,30.29,30.58,30.69,30.77,30.80,30.47,30.57,30.67,30.39,30.35,30.56,30.60,30.42,30.30,30.46,30.41,30.23,30.22,30.39,30.38,30.22,30.28,30.40,30.21,30.07,30.17,31.49,31.46,31.15,31.36,31.43,31.11,31.30,31.38,31.32,31.29,31.46,31.49,31.40,31.52,31.53,31.54,31.46,31.52,31.53,31.53,31.47,31.48,31.50,31.50,31.50,31.49,31.46,31.51,31.47,31.42,31.46,31.47,31.41,31.41,31.43,31.43,31.36,31.36,31.37,31.34,31.25,31.32,31.38,31.34,31.33,31.36,31.41,31.34,31.34,31.37,31.41,31.37,31.34,31.38,31.37,31.35,31.37,31.35,31.35,31.25,31.37,31.42,31.30,31.32,31.44,31.42,31.38,31.40,31.48,31.46,31.44,31.47,31.50,31.49,31.49,31.53,31.48,31.49,31.54,31.55,31.52,31.54,31.56,31.55,31.55,31.51,31.52,31.51,31.44,31.45,31.45,31.50,31.50,31.44,31.48,31.53,31.51,31.46,31.49,31.53,31.48,31.52,31.50,31.49,31.50,31.48,31.46,31.41,31.47,31.48,31.43,31.50,31.50,31.46,31.51,31.51,31.51,31.52,31.50,31.48,31.50,31.49,31.44,31.47,31.48,31.44,31.39,31.42,31.41,31.37,31.37,31.32,31.32,31.30,31.31,31.21,31.21,31.05,30.97,31.15,30.98,31.12,30.93,31.10,31.18,30.90,30.93,31.17,31.06,30.93,31.16,31.25,31.25,31.06,31.23,31.19,30.98,31.03,31.26,31.13,31.01,31.19,31.23,31.12,31.05,31.30,31.29,31.15,31.22,31.34,31.31,31.20,31.24,31.32,31.27,31.13,31.17,31.21,30.93,30.91,31.09,30.94,30.77,30.86,30.95,30.87,30.67,30.84,30.96,30.81,30.78,30.89,31.02,30.90,30.91,30.93,30.88,30.90,30.90,30.73,30.79,30.83,30.80,30.70,30.78,30.76,30.74,30.77,30.80,30.84,30.77,30.94,30.86,30.82,31.09,31.19,31.10,31.04,31.27,31.30,31.21,31.23,31.34,31.30,31.26,31.33,31.35,31.31,31.33,31.42,31.37,31.31,31.26,31.30,31.29,31.23,31.26,31.32,31.30,31.33,31.25,31.29,31.40,31.26,31.22,31.32,31.29,31.37,31.40,31.44,31.38,31.45,31.41,31.36,31.37,31.41,31.35,31.34,31.38,31.39,31.27,31.35,31.39,31.37,31.32,31.37,31.43,31.35,31.36,31.42,31.43,31.44,31.38,31.45,31.44,31.37,31.38,31.40,31.38,31.31,31.38,31.39,31.31,31.33,31.39,31.36,31.29,31.28,31.38,31.41,31.32,31.43,31.43,31.36,31.29,31.32,31.16,31.22,31.29,31.17,31.10,31.18,31.19,30.98,31.09,31.28,31.09,31.02,31.19,31.24,31.04,30.90,31.18,31.13,31.08,31.10,31.09,31.11,31.22,31.24,31.28,31.39,31.40,31.46,31.39,31.48,31.44,31.36,31.44,31.49,31.46,31.42,31.42,31.46,31.49,31.54,31.51,31.42,31.47,31.52,31.48,31.43,31.48,31.49,31.48,31.45,31.34,31.43,31.36,31.29,31.34,31.42,31.38,31.26,31.40,31.38,31.32,31.38,31.36,31.32,31.26,31.14,31.11,31.25,31.20,31.27,31.29,31.27,31.35,31.21,31.32,31.35,31.29,31.17,31.38,31.37,31.23,31.37,31.42,31.40,31.43,31.45,31.46,31.49,31.51,31.51,31.54,31.54,31.50,31.48,31.52,31.45,31.45,31.49,31.47,31.42,31.39,31.43,31.40,31.35,31.40,31.40,31.33,31.28,31.33,31.30,31.15,31.10,31.26,31.10,30.96,31.12,31.20,31.12,30.86,31.16,31.07,30.98,31.08,31.24,30.98,31.08,30.93,30.91,31.08,31.07,30.98,31.00,31.11,31.13,31.25,31.24,31.21,31.25,31.36,31.35,31.29,31.32,31.37,31.36,31.34,31.33,31.34,31.29,31.30,31.30,31.23,31.16,31.22,31.22,31.06,31.09,31.09,31.11,30.90,30.99,31.01,30.89,30.82,30.91,30.83,31.05,30.98,31.11,31.17,31.23,31.07,30.99,31.12,31.12,30.95,31.03,31.15,31.17,30.92,31.10,31.23,30.96,31.15,31.21,31.28,31.22,31.24,31.32,31.33,31.33,31.36,31.38,31.41,31.40,31.42,31.39,31.38,31.42,31.36,31.36,31.40,31.39,31.31,31.35,31.39,31.42,31.34,31.24,31.30,31.33,31.28,31.20,31.32,31.35,31.27,31.29,31.34,31.32,31.37,31.37,31.39,31.43,31.42,31.37,31.44,31.40,31.38,31.45,31.38,31.37,31.39,31.36,31.28,31.25,31.30,31.09,31.27,31.26,31.25,31.04,31.08,31.22,31.06,31.10,31.07,31.07,31.08,31.06,30.90,31.02,31.14,31.07,31.07,31.25,31.18,31.12,31.33,31.33,31.28,31.33,31.34,31.39,31.37,31.38,31.38,31.39,31.35,31.23,31.30,31.38,31.19,31.17,31.30,31.25,31.00,31.15,31.27,31.12,31.04,31.19,31.19,31.07,31.13,31.25,31.19,31.08,31.21,31.30,31.31,31.37,31.24,31.31,31.37,31.31,31.24,31.35,31.36,31.27,31.34,31.37,31.34,31.23,31.30,31.33,31.36,31.35,31.38,31.39,31.37,31.38,31.41],[12.97,10.14,8.12,7.34,4.41,2.27,0.78,2.99,4.84,7.14,8.52,10.95,13.09,14.64,16.16,19.04,19.84,19.81,22.71,22.67,24.42,24.28,24.94,25.03,26.46,24.03,26.09,25.56,27.60,26.94,28.02,28.32,27.52,27.75,28.63,28.71,27.98,28.09,28.85,29.25,29.25,28.53,28.69,29.29,28.60,28.22,28.57,28.91,28.38,27.94,28.78,28.89,27.76,27.95,28.87,28.71,29.41,29.29,29.90,29.68,30.09,29.76,29.07,29.75,29.94,29.17,29.14,29.96,29.61,28.76,29.32,29.98,29.14,28.76,29.69,29.66,29.06,28.96,29.81,29.68,28.86,29.44,29.72,29.84,28.97,28.72,28.50,28.71,27.53,27.79,27.39,28.27,28.60,28.38,28.29,28.95,29.02,28.54,29.02,29.76,29.68,30.41,29.92,29.64,29.82,30.04,29.83,29.22,29.31,29.10,28.92,29.30,29.08,28.43,28.95,29.13,28.50,28.58,27.82,26.69,27.94,28.11,27.42,27.18,28.04,28.10,27.18,27.42,28.06,27.87,28.43,27.68,28.82,29.05,29.39,29.41,29.84,29.56,29.76,30.05,30.00,30.30,30.16,30.47,30.35,29.84,30.14,30.55,30.17,30.12,30.48,30.47,30.35,30.06,30.02,30.11,29.95,29.60,29.48,29.76,29.42,29.07,29.33,29.50,28.88,28.54,29.26,29.20,28.20,28.02,26.77,28.07,27.03,27.75,27.70,27.70,28.35,28.70,28.37,28.72,29.27,29.20,29.37,29.41,29.80,29.73,29.70,29.94,30.19,30.16,29.97,30.13,30.54,30.37,30.79,30.58,30.32,30.17,30.34,30.07,30.06,29.93,30.01,29.69,29.69,29.80,29.61,29.49,29.54,29.31,28.97,28.86,28.84,28.25,27.92,28.12,27.32,26.38,26.40,26.38,25.03,24.20,24.96,24.29,22.80,22.34,24.75,23.40,20.87,20.64,20.20,15.68,18.56,20.53,17.26,17.69,21.66,21.56,20.19,22.38,24.69,24.19,23.65,25.76,25.94,25.54,26.31,27.10,25.68,24.77,23.21,22.78,24.39,23.87,21.91,23.66,24.33,21.79,22.24,24.28,23.53,22.05,24.46,25.02,24.06,25.09,26.35,26.57,25.18,26.18,27.20,27.06,27.55,27.87,27.08,26.92,27.74,27.46,26.43,26.76,27.81,26.99,26.05,27.39,27.53,26.52,26.73,27.92,27.95,27.08,28.24,28.46,27.07,26.39,27.52,28.40,28.12,27.56,28.92,29.18,28.41,28.55,29.39,28.75,29.20,28.59,28.37,28.79,28.14,27.65,27.93,28.37,27.12,26.69,27.97,27.67,28.43,27.19,27.34,28.27,27.15,27.35,28.29,28.06,26.45,26.32,26.69,25.05,25.70,26.21,24.21,23.38,24.85,26.04,24.91,25.80,24.73,23.07,23.19,23.71,22.46,20.17,21.31,21.33,19.35,17.83,16.31,18.95,19.00,17.81,18.70,20.95,20.78,20.43,21.87,23.81,23.80,23.32,25.32,25.70,25.78,26.94,27.44,25.83,26.47,24.17,23.48,25.56,22.96,21.08,21.65,23.17,20.35,18.52,22.62,21.52,17.49,21.49,23.32,20.50,21.33,24.60,24.42,22.79,24.09,25.25,26.21,26.56,24.75,25.29,26.90,25.59,24.20,26.34,26.73,24.70,25.62,27.56,26.62,25.68,27.50,27.40,25.74,26.88,28.05,27.78,27.27,28.65,29.15,28.35,28.81,29.49,29.64,29.23,29.41,29.87,29.78,29.63,29.95,30.05,29.81,29.85,29.65,29.79,29.78,29.74,29.68,29.85,29.75,29.15,29.68,29.74,29.21,28.54,29.42,29.42,28.50,28.05,29.24,28.68,28.28,29.33,29.63,29.49,28.89,28.96,29.65,29.32,28.56,29.40,29.59,28.77,28.82,29.45,29.38,28.47,29.29,29.59,28.84,28.60,29.51,29.59,29.03,29.49,29.65,29.32,28.85,29.21,28.29,27.38,28.56,28.33,26.98,26.95,28.44,27.20,25.22,26.98,27.95,26.02,25.91,27.88,27.23,25.55,26.74,28.32,27.59,26.73,28.20,28.73,27.21,28.35,28.60,27.71,27.43,27.25,26.42,25.92,25.10,24.71,23.76,23.05,21.57,22.01,22.68,23.57,23.95,26.30,25.74,25.10,26.53,27.83,27.27,27.46,28.46,29.26,29.22,29.50,29.32,29.21,29.65,29.76,29.74,29.89,29.96,30.01,29.96,29.98,29.73,29.88,30.16,29.83,30.23,30.39,30.33,29.98,30.09,30.34,30.01,30.17,30.15,29.88,30.06,30.07,29.87,29.75,30.04,29.96,29.72,29.83,29.91,29.78,29.71,29.74,29.85,29.69,29.51,29.86,29.92,29.67,29.91,29.99,30.06,29.90,30.16,30.12,29.81,30.13,30.27,30.03,29.94,30.19,30.32,29.93,30.10,30.34,30.20,30.09,30.35,30.44,30.17,30.15,30.53,30.54,30.68,30.72,30.34,30.45,30.60,30.25,30.23,30.47,30.52,30.34,30.16,30.42,30.38,30.10,30.09,30.27,30.31,30.10,30.23,30.38,30.17,30.01,29.97,31.51,31.47,31.21,31.33,31.39,31.28,31.13,31.41,31.34,31.25,31.37,31.45,31.43,31.48,31.51,31.53,31.48,31.51,31.52,31.53,31.48,31.51,31.50,31.52,31.51,31.49,31.50,31.52,31.47,31.43,31.46,31.47,31.42,31.41,31.41,31.43,31.36,31.34,31.35,31.31,31.21,31.28,31.37,31.29,31.31,31.34,31.41,31.32,31.33,31.36,31.41,31.35,31.34,31.38,31.38,31.34,31.38,31.37,31.34,31.24,31.36,31.42,31.30,31.32,31.44,31.41,31.37,31.40,31.48,31.44,31.42,31.47,31.49,31.47,31.48,31.53,31.47,31.49,31.53,31.56,31.52,31.54,31.56,31.55,31.55,31.50,31.53,31.52,31.46,31.45,31.46,31.50,31.49,31.44,31.48,31.53,31.51,31.45,31.49,31.53,31.48,31.52,31.50,31.49,31.51,31.49,31.47,31.41,31.47,31.49,31.43,31.50,31.51,31.47,31.51,31.52,31.52,31.52,31.52,31.49,31.51,31.51,31.46,31.48,31.48,31.44,31.39,31.44,31.41,31.36,31.36,31.31,31.31,31.28,31.32,31.16,31.19,31.01,30.91,31.12,30.90,31.09,30.91,31.09,31.15,30.84,30.89,31.15,31.06,30.89,31.14,31.24,31.24,31.04,31.21,31.18,30.96,31.00,31.19,31.10,30.96,31.12,31.19,31.06,30.97,31.28,31.27,31.10,31.18,31.33,31.31,31.17,31.18,31.30,31.24,31.07,31.11,31.16,30.81,30.80,31.00,30.84,30.69,30.81,30.87,30.83,30.61,30.83,30.91,30.78,30.76,30.86,30.99,30.88,30.92,30.91,30.90,30.92,30.89,30.73,30.77,30.83,30.80,30.70,30.71,30.73,30.68,30.68,30.75,30.75,30.66,30.82,30.80,30.73,31.01,31.12,31.03,30.97,31.23,31.27,31.10,31.20,31.32,31.28,31.23,31.34,31.36,31.28,31.35,31.43,31.37,31.32,31.22,31.29,31.28,31.13,31.25,31.30,31.23,31.28,31.20,31.25,31.36,31.19,31.16,31.27,31.26,31.33,31.36,31.43,31.38,31.45,31.40,31.34,31.36,31.41,31.34,31.28,31.36,31.37,31.23,31.33,31.38,31.37,31.31,31.35,31.41,31.34,31.35,31.44,31.43,31.43,31.38,31.45,31.45,31.36,31.36,31.39,31.37,31.26,31.35,31.39,31.27,31.28,31.37,31.34,31.25,31.22,31.35,31.39,31.27,31.40,31.41,31.34,31.23,31.27,31.05,31.11,31.21,31.05,31.00,31.05,31.10,30.87,31.02,31.23,31.00,30.91,31.06,31.19,30.92,30.74,31.11,31.07,30.96,31.00,30.99,31.00,31.08,31.19,31.23,31.36,31.38,31.46,31.37,31.50,31.47,31.37,31.47,31.50,31.49,31.42,31.45,31.49,31.51,31.55,31.52,31.45,31.47,31.53,31.49,31.45,31.48,31.49,31.48,31.41,31.34,31.42,31.38,31.23,31.34,31.42,31.38,31.17,31.39,31.37,31.31,31.33,31.34,31.28,31.22,31.09,31.04,31.22,31.10,31.23,31.24,31.24,31.31,31.11,31.27,31.35,31.20,31.18,31.38,31.38,31.22,31.38,31.44,31.41,31.43,31.45,31.45,31.47,31.51,31.51,31.55,31.55,31.51,31.50,31.53,31.46,31.46,31.51,31.50,31.44,31.42,31.46,31.43,31.36,31.43,31.42,31.33,31.27,31.36,31.31,31.09,31.08,31.26,31.08,30.86,31.11,31.16,31.04,30.75,31.13,30.98,30.86,31.05,31.21,30.93,31.05,30.85,30.89,31.04,30.99,30.93,30.96,31.05,31.01,31.22,31.18,31.16,31.20,31.35,31.33,31.30,31.30,31.37,31.35,31.32,31.32,31.33,31.28,31.27,31.26,31.20,31.10,31.12,31.15,30.99,31.03,30.94,31.02,30.80,30.86,30.95,30.81,30.78,30.78,30.71,31.00,30.91,31.07,31.15,31.23,31.01,30.93,31.07,31.08,30.78,30.93,31.11,31.11,30.82,30.97,31.17,30.88,31.00,31.08,31.25,31.17,31.14,31.28,31.30,31.32,31.33,31.36,31.40,31.39,31.41,31.38,31.38,31.42,31.35,31.33,31.36,31.37,31.29,31.31,31.38,31.44,31.34,31.13,31.26,31.31,31.25,31.13,31.31,31.33,31.20,31.26,31.34,31.30,31.37,31.38,31.40,31.44,31.43,31.37,31.45,31.40,31.39,31.45,31.39,31.40,31.40,31.36,31.28,31.24,31.32,31.06,31.25,31.25,31.24,31.01,31.06,31.19,31.02,31.07,31.03,30.99,31.05,31.04,30.83,30.99,31.14,31.06,30.99,31.23,31.12,31.05,31.31,31.34,31.22,31.31,31.33,31.39,31.37,31.38,31.39,31.37,31.35,31.21,31.28,31.36,31.12,31.17,31.29,31.20,30.97,31.12,31.26,31.08,30.99,31.19,31.17,31.04,31.09,31.25,31.19,31.03,31.18,31.29,31.32,31.37,31.23,31.29,31.38,31.31,31.24,31.34,31.36,31.27,31.34,31.37,31.35,31.21,31.31,31.34,31.36,31.33,31.38,31.40,31.37,31.38,31.41],[15.86,12.39,10.13,8.98,6.89,4.69,2.21,0.77,2.79,4.83,7.06,8.89,10.67,12.76,14.52,17.58,19.41,18.69,22.52,22.17,24.16,24.56,25.45,25.38,26.94,25.42,26.88,27.06,28.24,27.89,28.53,28.99,28.21,28.15,28.95,29.13,28.32,28.37,29.08,29.44,29.50,28.83,29.05,29.50,29.04,28.52,28.87,29.27,28.80,28.28,28.95,29.22,28.35,28.41,29.13,29.09,29.70,29.65,30.17,30.05,30.27,30.08,29.31,30.09,30.14,29.37,29.52,30.17,29.82,29.04,29.65,30.18,29.43,29.21,29.92,29.95,29.62,29.32,30.09,30.01,29.04,29.76,29.96,30.11,29.34,29.34,28.81,29.01,28.15,28.02,27.99,28.55,28.89,28.60,28.56,29.20,29.22,28.79,29.42,29.96,29.89,30.57,30.23,29.83,30.12,30.24,30.10,29.47,29.68,29.44,29.17,29.65,29.43,28.89,29.35,29.35,28.96,28.82,28.26,27.63,28.13,28.62,28.08,27.71,28.51,28.54,27.92,27.88,28.53,28.48,28.73,28.21,29.11,29.30,29.63,29.68,30.06,29.83,30.03,30.24,30.18,30.48,30.39,30.63,30.54,30.24,30.46,30.67,30.39,30.35,30.62,30.63,30.53,30.27,30.27,30.37,30.21,29.86,29.84,30.21,29.72,29.39,29.78,29.79,29.28,29.00,29.67,29.53,28.71,28.52,27.50,28.41,27.42,28.11,28.17,28.06,28.69,28.97,28.69,29.07,29.59,29.51,29.71,29.81,30.07,29.99,30.03,30.16,30.41,30.38,30.25,30.44,30.67,30.57,30.87,30.75,30.50,30.38,30.57,30.33,30.37,30.17,30.17,29.98,29.99,29.95,29.81,29.77,29.72,29.45,29.19,29.16,28.99,28.55,28.36,28.54,27.76,26.61,27.17,27.06,25.69,24.96,25.24,25.03,23.37,22.52,24.61,23.51,20.44,20.95,19.91,16.29,19.66,20.80,18.77,18.76,23.26,23.03,21.05,24.04,25.32,24.75,24.86,26.37,26.50,26.09,26.66,27.13,25.91,24.78,22.98,22.87,24.43,24.00,21.29,23.36,24.44,22.51,22.38,24.66,24.11,21.91,24.35,25.97,24.32,24.25,26.38,27.10,25.61,26.40,27.57,27.34,27.89,27.93,27.24,27.24,27.91,27.82,26.71,27.31,28.05,27.24,26.50,27.89,27.96,26.95,27.15,28.44,28.05,27.11,28.38,28.71,27.36,26.79,27.94,28.71,28.31,28.30,29.18,29.47,28.86,29.01,29.57,29.12,29.38,28.89,28.69,29.15,28.68,28.13,28.49,28.78,27.64,27.45,28.39,28.36,28.74,27.76,27.79,28.63,27.78,27.70,28.73,28.71,27.12,27.03,27.42,25.72,26.51,26.59,24.27,24.31,25.52,26.56,25.12,26.22,24.83,23.49,23.47,24.22,21.72,20.66,21.55,21.81,19.91,17.67,15.32,18.61,18.75,18.92,19.19,21.29,23.38,22.01,22.98,24.12,25.20,25.23,25.88,26.19,26.59,27.89,28.17,26.60,27.30,25.93,25.80,26.60,25.23,22.87,24.45,25.31,22.09,21.30,24.40,23.70,19.89,22.74,24.74,22.30,21.72,24.31,24.58,23.14,24.69,25.74,26.74,26.88,25.22,25.70,26.93,25.97,24.80,26.51,26.93,25.70,26.46,27.67,26.95,26.61,27.94,27.93,26.90,27.49,28.39,28.13,27.80,29.03,29.41,28.77,29.27,29.57,29.71,29.56,29.74,30.08,29.92,29.91,30.29,30.36,30.11,30.18,29.90,30.09,30.05,29.94,29.85,30.09,29.97,29.47,29.82,29.89,29.55,29.27,29.62,29.51,28.96,28.55,29.44,28.91,28.64,29.50,29.81,29.68,29.14,29.27,29.79,29.47,28.95,29.63,29.75,29.01,29.20,29.53,29.60,28.96,29.59,29.81,29.20,29.18,29.85,29.97,29.38,29.83,29.90,29.77,29.28,29.56,28.65,27.96,29.02,28.72,27.49,27.34,28.66,27.58,26.46,27.33,28.35,26.96,26.48,28.19,27.72,26.17,27.26,28.56,27.94,27.07,28.34,28.90,27.54,28.59,28.85,27.96,27.93,27.73,27.07,26.52,26.47,25.75,24.41,24.31,23.63,23.14,24.30,25.06,25.82,26.95,26.97,26.64,27.40,28.26,27.87,28.09,28.86,29.36,29.42,29.65,29.58,29.56,29.87,29.99,29.98,30.07,30.22,30.22,30.20,30.17,30.00,30.23,30.43,30.19,30.42,30.55,30.48,30.26,30.35,30.47,30.21,30.32,30.32,30.08,30.22,30.29,30.06,30.00,30.29,30.27,29.91,30.05,30.22,30.02,29.92,30.00,30.19,29.89,29.81,30.16,30.17,29.90,30.05,30.25,30.28,30.14,30.37,30.32,30.05,30.38,30.56,30.38,30.24,30.43,30.56,30.31,30.36,30.58,30.48,30.35,30.58,30.62,30.43,30.40,30.68,30.68,30.79,30.83,30.49,30.61,30.70,30.46,30.45,30.61,30.66,30.51,30.45,30.61,30.57,30.39,30.40,30.47,30.56,30.42,30.51,30.63,30.47,30.25,30.32,31.54,31.52,31.46,31.44,31.46,31.42,31.47,31.28,31.46,31.38,31.45,31.50,31.48,31.53,31.52,31.56,31.51,31.54,31.55,31.54,31.54,31.55,31.54,31.56,31.55,31.55,31.55,31.57,31.55,31.49,31.50,31.53,31.48,31.46,31.48,31.50,31.43,31.42,31.44,31.41,31.32,31.40,31.44,31.39,31.42,31.43,31.46,31.41,31.42,31.43,31.45,31.44,31.40,31.42,31.42,31.40,31.44,31.43,31.42,31.34,31.43,31.47,31.39,31.40,31.50,31.46,31.45,31.47,31.53,31.48,31.48,31.52,31.54,31.52,31.53,31.58,31.52,31.54,31.58,31.61,31.56,31.60,31.60,31.61,31.60,31.56,31.58,31.57,31.53,31.50,31.52,31.56,31.53,31.49,31.53,31.58,31.54,31.50,31.55,31.57,31.52,31.57,31.55,31.53,31.57,31.54,31.53,31.47,31.53,31.54,31.49,31.55,31.56,31.52,31.56,31.57,31.57,31.58,31.57,31.55,31.56,31.56,31.51,31.53,31.55,31.48,31.46,31.50,31.49,31.42,31.43,31.37,31.40,31.37,31.40,31.30,31.29,31.15,31.06,31.17,31.00,31.14,30.99,31.13,31.20,30.94,30.95,31.18,31.12,30.97,31.18,31.28,31.30,31.09,31.30,31.27,30.98,31.12,31.32,31.23,31.10,31.27,31.30,31.23,31.15,31.40,31.38,31.25,31.33,31.40,31.36,31.31,31.31,31.40,31.34,31.21,31.27,31.30,31.05,30.98,31.18,30.99,30.86,30.93,30.98,30.95,30.75,30.92,30.99,30.85,30.80,30.91,31.05,30.98,30.98,31.02,30.95,30.99,30.98,30.76,30.86,30.89,30.88,30.76,30.86,30.84,30.82,30.82,30.93,30.95,30.87,31.04,31.01,31.02,31.19,31.28,31.23,31.16,31.34,31.37,31.27,31.34,31.41,31.38,31.31,31.39,31.42,31.40,31.39,31.49,31.43,31.39,31.32,31.36,31.40,31.33,31.33,31.40,31.39,31.42,31.37,31.38,31.46,31.37,31.30,31.38,31.39,31.44,31.46,31.51,31.48,31.52,31.47,31.44,31.45,31.49,31.41,31.40,31.45,31.46,31.34,31.41,31.46,31.43,31.39,31.42,31.46,31.41,31.44,31.50,31.48,31.48,31.44,31.49,31.50,31.43,31.44,31.45,31.43,31.39,31.43,31.45,31.38,31.39,31.43,31.42,31.35,31.32,31.42,31.46,31.36,31.46,31.49,31.41,31.34,31.34,31.18,31.24,31.31,31.14,31.12,31.20,31.20,31.02,31.15,31.33,31.19,31.06,31.22,31.32,31.08,30.91,31.24,31.27,31.12,31.13,31.12,31.19,31.25,31.33,31.39,31.46,31.47,31.52,31.46,31.55,31.54,31.47,31.54,31.56,31.55,31.51,31.53,31.55,31.56,31.59,31.57,31.53,31.55,31.57,31.54,31.52,31.54,31.55,31.54,31.49,31.42,31.50,31.51,31.38,31.44,31.50,31.47,31.34,31.47,31.47,31.46,31.47,31.45,31.43,31.39,31.28,31.27,31.35,31.31,31.37,31.37,31.40,31.43,31.32,31.41,31.46,31.39,31.34,31.48,31.49,31.36,31.48,31.51,31.50,31.47,31.50,31.52,31.54,31.56,31.57,31.59,31.59,31.55,31.56,31.58,31.54,31.53,31.57,31.55,31.52,31.51,31.53,31.51,31.46,31.51,31.50,31.44,31.41,31.45,31.40,31.30,31.27,31.40,31.27,31.11,31.28,31.32,31.23,31.01,31.27,31.20,31.02,31.19,31.29,31.08,31.17,31.00,31.02,31.19,31.15,31.12,31.15,31.23,31.21,31.31,31.34,31.31,31.34,31.42,31.41,31.39,31.38,31.43,31.42,31.40,31.40,31.40,31.38,31.38,31.37,31.32,31.29,31.32,31.30,31.18,31.22,31.19,31.20,30.99,31.11,31.13,30.97,30.99,31.04,30.91,31.11,31.08,31.22,31.30,31.37,31.22,31.15,31.28,31.25,31.03,31.18,31.29,31.30,31.06,31.27,31.29,31.16,31.26,31.31,31.36,31.34,31.34,31.39,31.39,31.39,31.42,31.42,31.47,31.47,31.48,31.44,31.44,31.48,31.44,31.43,31.45,31.44,31.41,31.42,31.45,31.50,31.41,31.27,31.38,31.40,31.36,31.35,31.40,31.44,31.41,31.39,31.43,31.41,31.45,31.44,31.45,31.50,31.49,31.44,31.50,31.45,31.45,31.50,31.44,31.46,31.46,31.43,31.35,31.33,31.41,31.19,31.34,31.32,31.31,31.15,31.13,31.24,31.12,31.14,31.12,31.12,31.19,31.15,30.98,31.15,31.24,31.17,31.16,31.34,31.27,31.24,31.40,31.40,31.34,31.38,31.39,31.43,31.42,31.42,31.44,31.44,31.41,31.30,31.34,31.40,31.26,31.23,31.35,31.29,31.14,31.22,31.34,31.22,31.10,31.26,31.24,31.18,31.17,31.30,31.27,31.11,31.21,31.34,31.35,31.40,31.26,31.36,31.42,31.37,31.29,31.40,31.40,31.33,31.43,31.43,31.39,31.31,31.37,31.37,31.41,31.39,31.44,31.45,31.43,31.43,31.46],[17.00,13.42,12.16,10.41,9.53,7.96,5.00,2.28,0.78,3.32,4.54,6.81,8.78,10.64,12.47,16.35,16.69,17.06,18.68,19.95,22.93,23.73,23.78,24.20,25.37,23.62,25.29,23.75,26.83,26.29,27.60,28.12,27.31,27.65,28.49,28.57,27.92,28.25,28.60,29.06,29.14,28.70,28.77,29.15,28.79,28.44,28.63,29.17,28.84,28.41,28.90,29.27,28.08,28.14,28.95,29.01,29.57,29.45,30.01,29.97,30.10,29.83,29.45,29.94,29.90,29.28,29.37,29.86,29.56,28.94,29.37,29.80,29.08,28.82,29.54,29.46,28.86,28.96,29.61,29.40,28.71,28.92,29.44,29.50,28.75,28.76,28.23,28.46,27.31,27.99,27.33,28.17,28.76,28.39,28.16,28.78,29.06,28.80,29.24,29.67,29.62,30.22,29.81,29.54,29.74,29.97,29.78,29.25,29.24,29.06,28.98,29.34,29.08,28.72,29.21,29.13,28.57,28.43,27.76,26.54,27.76,28.11,27.44,27.15,28.04,28.24,27.30,27.24,28.18,27.97,28.56,28.04,28.93,29.23,29.56,29.79,30.02,29.88,29.96,30.26,30.15,30.54,30.39,30.67,30.55,30.22,30.39,30.68,30.42,30.36,30.63,30.59,30.51,30.20,30.15,30.25,30.10,29.81,29.78,30.05,29.77,29.42,29.65,29.76,29.16,28.89,29.51,29.42,28.45,28.09,27.16,28.20,26.99,27.76,27.83,27.75,28.59,28.76,28.77,28.98,29.57,29.46,29.70,29.81,30.08,30.03,30.06,30.22,30.43,30.44,30.24,30.43,30.72,30.56,30.86,30.71,30.53,30.38,30.55,30.35,30.40,30.22,30.30,30.07,30.02,30.03,29.84,29.72,29.69,29.40,28.86,29.08,28.72,28.00,27.90,28.17,27.27,26.49,26.80,26.77,25.83,24.97,25.48,25.20,23.70,22.92,24.99,24.70,21.91,19.74,19.63,16.33,20.24,22.00,18.21,19.14,23.66,22.59,21.12,23.89,24.98,23.88,24.59,25.71,25.77,25.55,26.30,26.97,25.35,23.85,22.52,21.94,23.45,23.41,20.48,22.03,23.70,21.44,21.33,23.65,23.20,22.07,23.74,24.39,23.97,24.54,25.93,26.45,25.46,26.11,26.98,26.80,27.63,27.61,26.67,26.68,27.68,27.13,26.00,26.79,27.75,26.48,25.60,27.48,27.36,25.86,26.50,27.80,27.56,26.35,27.93,28.39,26.77,26.23,27.51,28.59,28.02,27.66,29.09,29.36,28.36,28.54,29.56,29.04,29.29,28.67,28.60,29.04,28.22,27.84,28.19,28.29,27.08,26.52,27.95,27.56,28.39,27.12,27.37,28.32,27.29,27.45,28.51,28.36,26.86,26.83,27.16,25.89,26.38,26.56,24.82,24.23,25.60,26.82,25.20,26.13,24.82,22.89,23.38,24.38,22.16,20.54,22.25,20.95,18.34,16.76,14.81,16.83,18.32,18.76,18.39,19.83,21.81,22.45,22.69,24.25,24.63,24.59,25.58,26.07,26.17,27.02,27.52,26.08,26.70,25.01,25.38,25.74,24.32,22.56,23.49,24.10,21.86,21.34,24.05,23.42,19.62,23.29,25.02,21.30,22.43,25.57,24.79,23.53,25.60,26.33,27.07,27.49,25.62,26.23,27.61,26.20,24.87,27.01,27.56,25.96,26.48,27.91,27.12,26.23,27.63,27.63,25.85,27.09,27.95,27.79,27.39,28.45,29.29,28.27,28.83,29.57,29.67,29.36,29.41,30.09,29.76,29.75,30.37,30.50,30.07,30.25,29.92,30.20,30.14,29.80,29.85,30.17,29.83,29.31,29.79,29.85,29.21,29.01,29.60,29.54,28.84,28.65,29.57,29.23,28.86,29.67,29.95,29.80,29.13,29.34,29.78,29.42,28.81,29.49,29.75,28.77,28.92,29.45,29.44,28.49,29.30,29.90,28.92,28.72,29.61,30.08,29.13,29.83,30.01,29.61,28.88,29.17,28.16,27.18,28.33,28.33,26.96,27.03,28.12,27.35,26.25,27.16,27.97,26.93,26.71,28.14,27.77,26.64,27.38,28.77,28.16,27.23,28.50,29.09,27.84,29.02,28.92,28.50,28.17,27.82,27.37,26.98,26.51,26.28,25.84,25.70,24.28,23.83,24.38,24.43,25.53,26.55,26.35,26.38,27.18,27.90,28.03,28.00,28.81,29.39,29.42,29.89,29.78,29.75,29.99,30.18,30.11,30.25,30.41,30.35,30.35,30.35,30.12,30.37,30.53,30.33,30.52,30.66,30.61,30.34,30.39,30.61,30.33,30.44,30.50,30.18,30.28,30.42,30.13,30.03,30.36,30.26,29.88,30.14,30.24,30.03,29.94,30.08,30.20,29.96,30.01,30.34,30.36,30.04,30.30,30.35,30.49,30.20,30.56,30.58,30.03,30.45,30.67,30.42,30.30,30.53,30.68,30.34,30.42,30.62,30.56,30.39,30.65,30.73,30.53,30.46,30.78,30.78,30.86,30.90,30.59,30.73,30.81,30.61,30.51,30.73,30.75,30.61,30.54,30.69,30.67,30.48,30.50,30.61,30.67,30.50,30.60,30.75,30.60,30.35,30.46,31.53,31.51,31.42,31.45,31.45,31.35,31.42,31.46,31.26,31.37,31.42,31.45,31.38,31.49,31.52,31.51,31.47,31.51,31.53,31.52,31.50,31.52,31.52,31.53,31.52,31.52,31.51,31.54,31.52,31.45,31.49,31.51,31.44,31.43,31.47,31.47,31.36,31.36,31.38,31.38,31.28,31.35,31.42,31.37,31.38,31.39,31.45,31.39,31.38,31.40,31.46,31.42,31.37,31.40,31.42,31.40,31.43,31.40,31.39,31.31,31.41,31.45,31.36,31.39,31.49,31.46,31.44,31.46,31.52,31.48,31.48,31.52,31.54,31.52,31.52,31.57,31.52,31.52,31.57,31.59,31.54,31.56,31.59,31.58,31.58,31.55,31.55,31.56,31.49,31.48,31.48,31.54,31.53,31.47,31.51,31.57,31.54,31.49,31.53,31.56,31.50,31.54,31.52,31.51,31.54,31.52,31.50,31.44,31.50,31.51,31.48,31.54,31.54,31.51,31.54,31.55,31.55,31.56,31.54,31.52,31.55,31.54,31.48,31.52,31.52,31.48,31.43,31.48,31.46,31.39,31.41,31.35,31.37,31.34,31.36,31.26,31.24,31.08,31.00,31.13,30.98,31.15,30.98,31.13,31.20,30.92,30.99,31.22,31.11,30.96,31.18,31.29,31.29,31.10,31.27,31.25,31.02,31.06,31.27,31.19,31.04,31.24,31.29,31.18,31.09,31.35,31.36,31.22,31.31,31.38,31.34,31.27,31.27,31.35,31.29,31.16,31.21,31.25,30.93,30.93,31.11,30.98,30.81,30.90,30.96,30.90,30.72,30.89,30.98,30.83,30.83,30.96,31.03,30.96,30.94,30.99,30.95,30.94,30.95,30.79,30.84,30.88,30.86,30.77,30.81,30.80,30.78,30.79,30.84,30.85,30.79,30.99,30.97,30.91,31.11,31.24,31.19,31.05,31.30,31.35,31.19,31.29,31.39,31.34,31.27,31.37,31.39,31.34,31.39,31.45,31.42,31.37,31.28,31.33,31.36,31.24,31.26,31.36,31.30,31.37,31.23,31.31,31.44,31.26,31.21,31.34,31.32,31.37,31.41,31.45,31.43,31.46,31.43,31.40,31.39,31.44,31.38,31.35,31.40,31.40,31.25,31.38,31.43,31.39,31.35,31.41,31.44,31.38,31.40,31.46,31.44,31.45,31.40,31.48,31.47,31.40,31.40,31.41,31.39,31.33,31.40,31.41,31.33,31.34,31.39,31.38,31.29,31.29,31.38,31.42,31.31,31.44,31.44,31.38,31.30,31.32,31.16,31.20,31.31,31.14,31.10,31.17,31.20,31.02,31.12,31.29,31.11,31.05,31.21,31.26,31.04,30.88,31.18,31.16,31.07,31.11,31.10,31.10,31.21,31.24,31.28,31.39,31.40,31.45,31.40,31.49,31.46,31.40,31.46,31.50,31.48,31.46,31.47,31.48,31.50,31.55,31.52,31.48,31.52,31.54,31.50,31.48,31.50,31.50,31.47,31.45,31.37,31.42,31.44,31.30,31.34,31.44,31.45,31.27,31.43,31.41,31.40,31.43,31.38,31.33,31.29,31.16,31.14,31.24,31.19,31.29,31.29,31.33,31.40,31.15,31.38,31.42,31.28,31.28,31.45,31.45,31.28,31.44,31.48,31.45,31.46,31.47,31.49,31.52,31.53,31.52,31.56,31.57,31.53,31.52,31.54,31.50,31.47,31.52,31.49,31.48,31.45,31.46,31.45,31.42,31.44,31.45,31.40,31.30,31.39,31.33,31.16,31.13,31.32,31.12,30.97,31.19,31.25,31.17,30.91,31.21,31.14,31.02,31.16,31.25,31.03,31.11,30.99,30.96,31.14,31.11,31.09,31.09,31.16,31.12,31.28,31.27,31.24,31.27,31.38,31.37,31.35,31.36,31.41,31.41,31.38,31.38,31.37,31.35,31.33,31.33,31.28,31.23,31.24,31.24,31.12,31.15,31.01,31.12,30.90,30.97,31.04,30.94,30.87,30.95,30.85,31.09,31.03,31.16,31.22,31.25,31.09,31.05,31.14,31.12,30.93,30.99,31.15,31.19,30.98,31.11,31.23,31.02,31.16,31.18,31.32,31.32,31.26,31.39,31.36,31.38,31.41,31.40,31.45,31.44,31.47,31.43,31.43,31.46,31.43,31.42,31.45,31.43,31.40,31.41,31.44,31.46,31.38,31.24,31.30,31.36,31.33,31.22,31.38,31.41,31.32,31.31,31.40,31.39,31.41,31.42,31.42,31.46,31.44,31.42,31.47,31.43,31.42,31.48,31.43,31.42,31.43,31.41,31.33,31.29,31.36,31.17,31.30,31.31,31.29,31.11,31.17,31.23,31.12,31.12,31.11,31.10,31.15,31.14,30.95,31.12,31.21,31.13,31.13,31.31,31.22,31.18,31.37,31.38,31.30,31.36,31.38,31.41,31.39,31.40,31.42,31.41,31.38,31.25,31.34,31.40,31.19,31.21,31.34,31.27,31.04,31.19,31.32,31.15,31.05,31.25,31.26,31.15,31.15,31.31,31.30,31.13,31.22,31.33,31.34,31.41,31.27,31.36,31.42,31.37,31.32,31.40,31.41,31.34,31.40,31.42,31.40,31.28,31.35,31.38,31.39,31.38,31.41,31.44,31.41,31.41,31.41],[19.90,17.72,14.13,12.49,10.25,9.16,7.46,4.25,2.02,0.78,3.04,4.34,6.39,9.00,10.58,12.58,15.10,15.02,18.75,19.34,20.89,21.93,22.93,22.50,24.42,22.44,25.03,23.29,26.25,26.14,27.58,28.02,27.04,27.22,28.30,28.36,27.44,27.82,28.25,28.78,28.80,28.19,28.47,28.83,28.41,27.96,28.32,28.70,28.15,27.90,28.59,28.81,27.60,27.85,28.78,28.60,29.26,29.23,29.81,29.60,29.95,29.72,29.06,29.62,29.81,29.03,28.96,29.66,29.41,28.67,29.07,29.68,28.92,28.50,29.38,29.32,28.80,28.66,29.31,29.15,28.51,28.66,29.29,29.38,28.65,28.73,28.32,28.51,27.17,27.76,27.12,28.13,28.53,28.25,28.15,28.81,28.89,28.49,29.08,29.61,29.59,30.16,29.75,29.59,29.72,29.96,29.72,29.09,29.19,29.08,28.82,29.26,29.13,28.45,29.03,29.18,28.57,28.53,27.53,26.40,28.01,28.06,27.14,27.22,28.04,27.98,27.13,27.37,28.15,27.72,28.45,27.92,28.92,28.98,29.30,29.40,29.80,29.63,29.70,29.99,29.87,30.28,30.12,30.44,30.33,29.83,30.08,30.48,30.11,30.00,30.42,30.40,30.22,29.88,29.84,29.96,29.75,29.25,29.33,29.66,29.23,28.84,29.19,29.29,28.72,28.29,29.08,29.10,28.09,27.90,26.60,27.63,26.19,27.24,27.19,27.33,28.02,28.23,28.06,28.54,28.99,28.88,29.16,29.32,29.61,29.52,29.57,29.85,30.09,30.10,29.89,30.05,30.47,30.30,30.71,30.53,30.28,30.09,30.33,30.04,30.08,29.96,29.98,29.62,29.67,29.78,29.51,29.40,29.57,29.36,28.89,28.80,28.85,28.14,27.64,28.06,27.39,25.98,26.13,26.40,25.00,23.88,24.99,24.64,22.53,22.41,24.82,24.41,22.14,20.79,20.45,15.61,19.87,19.91,17.12,17.79,20.92,20.62,18.93,20.95,23.73,22.19,21.51,25.09,24.93,24.48,25.45,26.24,24.27,23.75,21.16,21.97,23.06,20.38,19.18,21.97,22.58,20.78,19.72,22.97,22.53,21.24,22.58,24.61,23.36,24.58,25.76,26.18,25.17,25.83,26.75,26.50,27.24,27.40,26.53,26.38,27.15,26.66,25.76,26.32,27.08,26.18,25.33,26.76,26.95,25.44,26.19,27.28,27.02,26.11,27.62,27.72,26.34,25.80,27.09,28.20,27.87,27.21,28.67,28.95,27.80,27.92,29.01,28.56,28.77,28.15,27.88,28.60,27.66,27.04,27.73,27.94,26.79,26.18,27.93,27.37,28.44,26.68,26.96,28.17,26.60,26.77,28.29,27.97,26.02,26.32,26.68,24.53,25.78,26.24,23.96,22.50,24.87,26.47,24.76,26.08,24.47,22.74,23.13,23.84,21.90,19.85,21.70,20.92,19.01,18.02,14.13,16.73,17.84,17.76,17.69,18.97,20.64,20.40,19.73,21.99,22.85,21.68,24.28,24.96,25.32,26.73,27.45,25.64,26.50,23.99,25.64,25.88,23.15,23.23,24.67,23.95,21.57,22.33,24.77,22.59,20.42,24.01,24.72,21.88,23.12,25.48,24.90,23.05,24.86,25.78,26.59,27.14,25.09,25.87,27.38,26.16,24.45,26.83,27.29,25.27,25.85,27.86,26.99,26.17,27.76,27.69,26.28,26.98,28.22,27.99,27.67,28.81,29.34,28.64,29.10,29.62,29.72,29.43,29.54,29.98,29.86,29.87,30.14,30.27,30.07,30.08,29.94,30.09,30.02,29.95,29.93,30.12,29.96,29.51,29.87,29.97,29.46,29.21,29.70,29.65,29.04,28.77,29.54,29.23,28.93,29.64,29.89,29.80,29.35,29.41,29.86,29.58,29.06,29.61,29.80,29.08,29.16,29.55,29.69,28.81,29.45,29.81,29.26,28.88,29.66,29.74,29.28,29.69,29.70,29.43,29.08,29.39,28.32,27.30,28.69,28.65,27.10,26.86,28.69,27.79,26.21,27.36,28.46,27.22,26.56,28.41,28.06,26.71,27.44,28.90,28.37,27.34,28.50,29.04,27.97,29.06,29.07,28.61,28.38,28.17,27.44,27.15,26.88,26.49,26.15,26.07,24.76,23.85,24.60,25.35,26.00,26.92,26.65,26.71,27.64,28.23,27.95,28.29,28.99,29.51,29.43,29.74,29.64,29.68,29.92,30.07,29.99,30.17,30.29,30.27,30.22,30.25,29.92,30.13,30.33,29.79,30.34,30.40,30.42,30.04,30.03,30.41,30.12,30.29,30.30,30.05,30.24,30.25,30.09,29.98,30.23,30.28,30.01,30.09,30.23,30.05,29.96,30.04,30.20,29.97,29.87,30.23,30.28,29.92,30.13,30.24,30.22,30.08,30.43,30.37,29.99,30.34,30.44,30.28,30.09,30.32,30.43,30.06,30.10,30.38,30.31,30.18,30.41,30.50,30.19,30.02,30.48,30.41,30.67,30.70,30.31,30.52,30.61,30.27,30.14,30.54,30.57,30.36,30.23,30.49,30.51,30.17,30.25,30.41,30.45,30.29,30.40,30.59,30.32,30.08,30.18,31.53,31.51,31.33,31.44,31.47,31.33,31.37,31.43,31.37,31.18,31.37,31.41,31.33,31.41,31.49,31.50,31.41,31.48,31.51,31.49,31.46,31.49,31.49,31.51,31.51,31.50,31.48,31.50,31.45,31.40,31.44,31.45,31.39,31.37,31.41,31.41,31.32,31.30,31.33,31.32,31.20,31.26,31.36,31.29,31.30,31.33,31.40,31.31,31.30,31.34,31.41,31.36,31.31,31.36,31.37,31.34,31.39,31.36,31.35,31.24,31.37,31.42,31.31,31.33,31.45,31.42,31.37,31.42,31.49,31.44,31.43,31.48,31.50,31.48,31.48,31.54,31.48,31.49,31.54,31.56,31.51,31.54,31.56,31.56,31.56,31.51,31.53,31.51,31.47,31.45,31.47,31.50,31.49,31.43,31.48,31.54,31.51,31.46,31.50,31.54,31.48,31.52,31.50,31.49,31.52,31.50,31.48,31.41,31.48,31.49,31.45,31.52,31.51,31.48,31.52,31.53,31.53,31.54,31.53,31.49,31.52,31.51,31.46,31.48,31.50,31.45,31.40,31.44,31.43,31.34,31.35,31.28,31.31,31.28,31.32,31.17,31.19,30.96,30.91,31.08,30.91,31.12,30.91,31.11,31.17,30.84,30.90,31.17,31.06,30.88,31.15,31.27,31.27,31.05,31.22,31.20,30.96,30.99,31.18,31.10,30.96,31.10,31.18,31.04,30.92,31.26,31.27,31.08,31.14,31.32,31.29,31.10,31.08,31.27,31.18,30.94,31.07,31.09,30.68,30.67,30.98,30.81,30.63,30.79,30.87,30.81,30.62,30.82,30.92,30.75,30.74,30.87,31.01,30.88,30.95,30.96,30.92,30.91,30.89,30.73,30.77,30.77,30.76,30.63,30.66,30.61,30.59,30.59,30.61,30.58,30.50,30.77,30.70,30.61,30.86,31.06,30.94,30.75,31.13,31.22,30.94,31.10,31.30,31.20,31.11,31.31,31.31,31.22,31.26,31.40,31.33,31.25,31.15,31.19,31.25,31.11,31.11,31.20,31.12,31.17,31.03,31.10,31.31,31.02,30.98,31.14,31.15,31.22,31.25,31.40,31.28,31.41,31.34,31.24,31.30,31.38,31.23,31.18,31.31,31.34,31.07,31.26,31.33,31.29,31.24,31.30,31.39,31.30,31.33,31.42,31.40,31.41,31.36,31.43,31.42,31.33,31.32,31.35,31.31,31.18,31.30,31.32,31.19,31.20,31.27,31.28,31.14,31.13,31.28,31.34,31.18,31.38,31.38,31.26,31.12,31.23,30.98,30.99,31.16,30.97,30.91,30.96,31.06,30.85,31.00,31.19,30.94,30.86,30.96,31.11,30.80,30.68,31.01,30.96,30.81,30.87,30.90,30.83,30.95,31.13,31.11,31.29,31.34,31.44,31.28,31.47,31.40,31.30,31.43,31.47,31.45,31.36,31.43,31.46,31.47,31.51,31.50,31.43,31.48,31.51,31.47,31.45,31.46,31.48,31.44,31.37,31.31,31.36,31.35,31.19,31.29,31.33,31.32,31.15,31.27,31.25,31.19,31.28,31.19,31.14,31.08,30.93,30.94,31.05,30.96,31.09,31.17,31.15,31.20,31.08,31.23,31.29,31.18,31.21,31.38,31.32,31.18,31.37,31.42,31.40,31.35,31.42,31.46,31.48,31.50,31.49,31.54,31.55,31.50,31.48,31.51,31.45,31.43,31.50,31.47,31.41,31.37,31.44,31.41,31.33,31.38,31.40,31.30,31.17,31.31,31.26,31.03,30.98,31.21,31.01,30.83,31.01,31.11,31.01,30.73,31.07,30.94,30.79,30.99,31.13,30.85,30.96,30.74,30.77,30.99,30.91,30.83,30.91,31.01,30.98,31.17,31.16,31.10,31.17,31.31,31.28,31.26,31.28,31.35,31.35,31.32,31.32,31.31,31.27,31.25,31.26,31.15,31.07,31.13,31.09,30.88,30.95,30.88,30.91,30.61,30.81,30.85,30.67,30.52,30.66,30.68,30.91,30.80,30.96,31.08,31.15,30.89,30.85,30.95,30.92,30.64,30.90,30.96,30.96,30.70,30.97,31.07,30.77,30.96,31.06,31.17,31.17,31.14,31.28,31.26,31.31,31.32,31.31,31.40,31.40,31.41,31.39,31.38,31.42,31.35,31.35,31.37,31.35,31.30,31.32,31.36,31.42,31.31,31.07,31.23,31.26,31.17,31.11,31.28,31.31,31.21,31.23,31.32,31.30,31.34,31.37,31.38,31.43,31.41,31.38,31.45,31.40,31.38,31.45,31.39,31.39,31.40,31.37,31.25,31.24,31.33,31.06,31.25,31.26,31.25,31.01,31.08,31.21,31.02,31.04,30.99,30.95,31.01,31.00,30.75,30.95,31.10,30.99,30.96,31.20,31.12,31.07,31.30,31.32,31.21,31.28,31.31,31.36,31.35,31.36,31.38,31.37,31.34,31.20,31.28,31.34,31.10,31.13,31.28,31.20,30.95,31.11,31.27,31.08,30.91,31.19,31.15,31.04,31.07,31.26,31.23,31.04,31.17,31.30,31.32,31.38,31.21,31.31,31.38,31.33,31.24,31.37,31.38,31.29,31.36,31.39,31.36,31.20,31.31,31.34,31.35,31.32,31.38,31.40,31.36,31.34,31.36],[21.52,19.20,15.38,13.79,11.49,10.69,9.45,7.07,4.21,1.96,0.78,3.01,4.63,7.05,8.83,10.76,12.47,14.54,17.16,18.72,20.70,20.99,22.31,22.43,24.72,23.30,25.48,24.30,27.00,26.19,27.90,28.33,27.33,27.30,28.46,28.64,27.72,27.89,28.35,29.03,29.01,28.34,28.43,29.22,28.70,28.04,28.55,29.02,28.35,28.17,28.70,29.08,28.04,28.12,29.01,29.05,29.69,29.53,30.12,29.91,30.27,29.99,29.35,29.94,30.11,29.32,29.24,30.02,29.65,28.90,29.32,29.93,29.14,28.75,29.62,29.53,29.07,28.90,29.59,29.40,28.62,28.96,29.55,29.79,29.09,28.99,28.41,28.63,27.38,27.62,27.49,28.11,28.36,28.20,28.39,28.95,28.98,28.68,29.20,29.93,29.85,30.57,30.15,29.79,30.10,30.34,30.07,29.42,29.71,29.58,29.11,29.60,29.46,28.65,29.14,29.38,28.76,28.48,27.82,26.80,28.04,28.20,27.50,27.50,28.24,28.27,27.61,27.91,28.52,28.06,28.83,28.18,29.16,29.28,29.66,29.70,30.06,29.85,29.94,30.15,30.05,30.40,30.27,30.55,30.47,29.98,30.29,30.61,30.29,30.17,30.52,30.57,30.43,30.04,30.03,30.17,29.98,29.44,29.62,29.95,29.45,28.95,29.38,29.55,28.93,28.62,29.41,29.30,28.41,28.26,27.28,27.97,26.81,27.45,27.37,27.53,28.21,28.24,28.22,28.74,29.18,29.06,29.35,29.52,29.79,29.74,29.78,29.99,30.25,30.24,30.04,30.21,30.59,30.45,30.77,30.63,30.41,30.24,30.42,30.15,30.20,30.08,30.05,29.80,29.84,29.87,29.62,29.52,29.54,29.40,28.96,28.83,28.79,28.31,27.97,28.29,27.74,26.46,26.65,26.87,25.12,24.21,25.84,25.07,23.35,23.09,25.80,25.18,22.71,20.92,19.90,16.24,20.85,20.28,16.41,19.33,22.08,21.73,21.27,23.84,25.36,24.36,24.66,25.88,26.03,25.53,26.18,26.73,25.15,24.21,22.26,22.24,23.70,23.07,19.29,22.10,23.39,21.02,18.53,23.06,22.91,20.88,22.63,24.76,23.57,24.06,25.46,26.37,25.62,25.73,27.01,26.66,27.38,27.22,26.00,26.44,27.22,26.80,25.75,26.56,26.99,26.39,25.55,27.00,26.95,25.65,26.34,27.56,27.10,26.14,27.98,27.88,26.59,26.14,27.28,28.23,27.99,27.52,28.83,29.09,28.14,28.33,29.19,28.67,28.88,28.22,27.96,28.60,27.82,27.29,27.85,28.13,27.08,26.66,27.89,27.65,28.35,27.22,27.20,28.28,27.19,27.18,28.47,28.30,26.78,26.57,27.16,25.62,26.48,26.55,24.74,24.38,25.71,26.60,25.10,26.09,24.71,23.92,23.71,23.74,22.68,21.74,22.04,21.01,17.53,17.95,15.52,16.80,18.73,20.52,19.36,21.00,22.83,22.45,22.81,24.19,24.42,24.79,25.52,25.92,26.21,27.08,27.76,26.36,27.25,26.00,26.39,26.31,24.62,23.94,24.96,24.59,22.69,22.59,24.73,23.63,21.87,24.49,25.08,23.42,23.77,25.66,25.18,23.85,25.59,26.20,26.90,27.27,25.88,26.19,27.30,26.30,25.04,26.84,27.38,25.74,26.27,27.91,27.20,26.05,27.88,28.00,26.45,27.29,28.43,28.10,27.84,29.01,29.58,28.85,29.22,29.72,29.84,29.59,29.71,30.17,29.98,29.98,30.34,30.42,30.20,30.20,29.98,30.14,30.11,30.03,29.98,30.16,30.09,29.66,29.98,30.06,29.66,29.48,29.86,29.77,29.32,29.07,29.73,29.39,29.19,29.78,29.96,29.83,29.43,29.60,29.91,29.56,29.20,29.82,29.83,29.12,29.28,29.63,29.75,28.89,29.60,29.83,29.23,29.07,29.80,29.90,29.34,29.85,29.98,29.73,29.16,29.54,28.65,27.60,28.79,28.64,27.52,27.31,28.78,27.97,26.56,27.48,28.63,27.28,26.82,28.48,27.98,27.01,27.71,28.87,28.52,27.35,28.51,29.20,28.01,29.24,29.28,28.73,28.68,28.39,27.62,27.32,27.35,26.93,26.56,26.56,25.18,24.75,24.69,25.74,26.43,27.19,27.10,27.26,27.91,28.51,28.16,28.59,29.24,29.70,29.62,29.97,29.88,29.94,30.08,30.22,30.14,30.29,30.38,30.35,30.33,30.32,30.14,30.32,30.46,30.09,30.43,30.51,30.51,30.21,30.20,30.51,30.24,30.32,30.35,30.07,30.28,30.28,30.14,30.04,30.31,30.33,30.13,30.20,30.35,30.08,30.12,30.17,30.37,30.14,30.00,30.29,30.37,30.13,30.33,30.41,30.45,30.26,30.57,30.48,30.26,30.42,30.55,30.46,30.30,30.44,30.52,30.32,30.34,30.50,30.48,30.39,30.55,30.58,30.39,30.27,30.60,30.58,30.79,30.83,30.42,30.61,30.71,30.44,30.37,30.65,30.67,30.48,30.44,30.61,30.57,30.40,30.47,30.55,30.57,30.54,30.56,30.72,30.50,30.36,30.46,31.56,31.53,31.46,31.49,31.51,31.45,31.43,31.47,31.44,31.40,31.32,31.48,31.40,31.44,31.49,31.52,31.46,31.48,31.54,31.53,31.51,31.53,31.54,31.55,31.55,31.54,31.52,31.55,31.51,31.46,31.48,31.51,31.44,31.40,31.47,31.47,31.37,31.36,31.40,31.41,31.31,31.35,31.41,31.37,31.39,31.37,31.45,31.38,31.37,31.39,31.44,31.42,31.35,31.39,31.42,31.40,31.43,31.42,31.41,31.33,31.44,31.47,31.36,31.40,31.51,31.47,31.44,31.48,31.54,31.48,31.48,31.54,31.55,31.52,31.54,31.58,31.52,31.53,31.58,31.60,31.55,31.58,31.60,31.60,31.60,31.55,31.57,31.57,31.52,31.48,31.51,31.55,31.53,31.48,31.53,31.58,31.54,31.49,31.55,31.57,31.52,31.55,31.53,31.52,31.56,31.54,31.51,31.46,31.51,31.52,31.48,31.56,31.55,31.52,31.56,31.57,31.57,31.57,31.56,31.53,31.56,31.56,31.50,31.51,31.54,31.48,31.42,31.47,31.47,31.38,31.40,31.33,31.36,31.35,31.38,31.28,31.28,31.08,31.00,31.13,30.98,31.16,31.01,31.16,31.23,30.89,30.98,31.22,31.11,30.95,31.20,31.32,31.32,31.12,31.30,31.29,31.01,31.05,31.30,31.21,31.02,31.22,31.28,31.20,31.10,31.35,31.37,31.24,31.28,31.38,31.34,31.23,31.22,31.34,31.26,31.10,31.20,31.22,30.89,30.87,31.12,30.95,30.80,30.89,30.95,30.90,30.71,30.84,30.99,30.84,30.80,30.95,31.06,30.99,31.02,31.02,30.96,30.98,30.98,30.78,30.83,30.88,30.84,30.73,30.80,30.75,30.74,30.74,30.77,30.81,30.75,30.98,30.90,30.88,31.08,31.23,31.17,31.00,31.26,31.32,31.11,31.18,31.37,31.27,31.21,31.36,31.34,31.28,31.32,31.44,31.40,31.32,31.24,31.25,31.32,31.26,31.20,31.31,31.28,31.33,31.17,31.26,31.42,31.20,31.13,31.28,31.27,31.34,31.37,31.47,31.41,31.46,31.41,31.37,31.35,31.43,31.33,31.29,31.37,31.39,31.18,31.34,31.40,31.35,31.31,31.36,31.42,31.36,31.39,31.45,31.43,31.45,31.40,31.46,31.46,31.38,31.38,31.39,31.37,31.28,31.36,31.38,31.28,31.28,31.35,31.36,31.23,31.24,31.37,31.40,31.27,31.43,31.44,31.32,31.23,31.31,31.10,31.07,31.25,31.06,31.02,31.10,31.16,30.98,31.12,31.28,31.08,31.01,31.07,31.22,30.98,30.83,31.11,31.11,31.01,31.01,31.04,31.02,31.09,31.26,31.27,31.39,31.42,31.49,31.38,31.51,31.48,31.40,31.49,31.53,31.51,31.48,31.50,31.54,31.54,31.58,31.55,31.52,31.55,31.56,31.52,31.52,31.52,31.53,31.49,31.42,31.36,31.42,31.47,31.32,31.36,31.45,31.46,31.27,31.40,31.39,31.38,31.42,31.34,31.30,31.25,31.12,31.11,31.20,31.14,31.24,31.28,31.29,31.36,31.21,31.33,31.40,31.32,31.30,31.44,31.47,31.31,31.45,31.50,31.48,31.45,31.49,31.51,31.53,31.55,31.55,31.59,31.60,31.55,31.56,31.57,31.53,31.51,31.55,31.52,31.50,31.46,31.49,31.47,31.41,31.45,31.46,31.37,31.26,31.37,31.33,31.14,31.07,31.30,31.07,30.90,31.10,31.22,31.11,30.83,31.17,31.07,30.87,31.10,31.20,30.98,31.05,30.89,30.90,31.10,31.01,31.03,30.99,31.13,31.07,31.26,31.25,31.20,31.27,31.38,31.36,31.33,31.33,31.40,31.39,31.38,31.37,31.36,31.35,31.31,31.33,31.27,31.21,31.23,31.23,31.08,31.13,31.01,31.07,30.85,30.96,30.99,30.84,30.78,30.82,30.82,31.04,30.97,31.11,31.21,31.26,31.07,30.95,31.06,31.03,30.80,31.00,31.08,31.13,30.90,31.08,31.19,31.02,31.13,31.17,31.28,31.28,31.23,31.34,31.31,31.36,31.37,31.34,31.43,31.43,31.43,31.42,31.42,31.44,31.40,31.39,31.41,31.39,31.37,31.36,31.40,31.44,31.36,31.15,31.28,31.31,31.28,31.20,31.33,31.38,31.30,31.30,31.38,31.35,31.42,31.43,31.43,31.49,31.46,31.42,31.50,31.45,31.42,31.50,31.44,31.45,31.45,31.43,31.31,31.30,31.38,31.14,31.30,31.31,31.30,31.11,31.17,31.26,31.11,31.13,31.09,31.08,31.13,31.11,30.92,31.10,31.20,31.09,31.10,31.31,31.20,31.15,31.37,31.38,31.28,31.33,31.36,31.41,31.40,31.40,31.45,31.41,31.40,31.26,31.34,31.39,31.17,31.19,31.33,31.27,31.02,31.18,31.31,31.18,31.01,31.25,31.24,31.13,31.14,31.34,31.30,31.13,31.22,31.35,31.37,31.43,31.28,31.36,31.43,31.39,31.31,31.41,31.42,31.35,31.42,31.43,31.41,31.30,31.35,31.39,31.39,31.39,31.42,31.46,31.41,31.38,31.41],[21.72,19.70,18.56,16.71,13.27,12.30,10.53,9.21,6.69,4.74,2.07,0.78,3.04,4.70,6.91,9.12,11.22,12.14,15.50,17.14,19.54,20.34,21.25,20.90,23.47,22.42,24.59,23.55,26.07,26.34,27.62,27.65,26.73,27.20,28.15,27.92,27.17,27.72,27.99,28.74,28.87,28.39,28.43,29.12,28.79,28.12,28.62,29.10,28.57,28.43,28.92,29.24,28.29,28.34,29.17,29.11,29.69,29.61,30.04,29.93,30.16,29.95,29.50,30.00,29.97,29.35,29.35,29.79,29.55,28.87,29.22,29.67,28.99,28.54,29.35,29.28,28.59,28.64,29.05,29.05,28.23,28.48,29.27,29.42,28.79,28.66,28.02,28.32,27.01,27.70,27.18,28.14,28.51,28.50,28.33,28.90,29.10,28.93,29.37,29.82,29.78,30.26,29.93,29.72,29.94,30.16,29.94,29.45,29.48,29.26,29.18,29.55,29.26,28.87,29.37,29.28,28.59,28.42,27.57,26.26,27.97,28.20,27.54,27.10,28.19,28.38,27.51,27.49,28.44,28.15,28.74,28.33,29.23,29.38,29.69,29.86,30.14,30.05,30.08,30.29,30.24,30.56,30.47,30.67,30.58,30.33,30.43,30.68,30.44,30.36,30.61,30.59,30.51,30.15,30.10,30.30,30.13,29.70,29.84,30.04,29.76,29.20,29.58,29.70,29.18,28.75,29.38,29.38,28.61,28.13,27.27,27.95,26.88,27.37,27.44,27.62,28.23,28.40,28.47,28.92,29.44,29.34,29.66,29.81,30.01,29.95,30.11,30.19,30.44,30.46,30.29,30.45,30.70,30.57,30.82,30.72,30.54,30.42,30.57,30.42,30.45,30.36,30.38,30.17,30.17,30.22,29.99,29.84,29.85,29.68,29.07,29.13,29.05,28.30,27.97,28.30,27.80,26.69,26.63,27.05,26.12,25.04,25.64,25.55,24.28,23.23,25.03,24.97,23.45,20.07,19.11,17.20,21.72,22.30,18.15,20.66,23.90,22.37,21.57,23.68,25.33,23.56,24.25,25.89,25.95,25.48,26.19,26.45,25.05,23.88,22.05,22.01,22.94,22.66,18.83,21.64,22.86,20.80,18.25,22.58,23.22,20.82,21.67,24.11,23.79,23.90,25.34,26.06,25.39,25.84,26.88,26.41,27.38,27.26,25.87,26.01,27.04,26.26,25.04,26.19,26.92,25.36,24.69,26.77,26.48,24.93,25.86,27.16,26.73,25.58,27.55,27.69,26.12,25.88,27.11,28.26,27.94,27.36,28.72,29.17,28.19,28.15,29.24,28.80,29.04,28.11,28.16,28.86,27.72,27.33,28.20,28.21,26.70,26.73,28.09,27.63,28.52,27.23,27.19,28.33,27.17,27.13,28.40,28.22,26.89,26.67,27.29,25.93,26.81,26.70,25.15,24.99,26.20,26.89,25.32,26.27,24.88,23.90,23.27,23.78,22.31,20.71,22.44,20.40,17.79,18.04,16.19,16.01,17.71,20.86,19.42,20.82,23.08,22.77,22.74,24.28,24.83,24.83,25.54,26.09,26.48,27.27,28.16,26.60,27.33,25.85,26.61,26.50,24.96,23.59,25.27,25.04,23.15,23.07,25.18,23.92,22.74,25.33,25.66,23.62,24.66,26.26,25.56,23.83,25.93,26.34,27.09,27.40,25.89,26.39,27.36,26.49,25.57,27.09,27.38,26.41,26.70,27.86,27.48,26.70,27.95,28.23,26.81,27.67,28.74,28.41,28.34,29.33,29.86,29.08,29.49,29.98,30.08,29.80,29.92,30.41,30.20,30.19,30.58,30.67,30.39,30.43,30.25,30.35,30.32,30.13,30.17,30.32,30.22,29.77,30.10,30.24,29.83,29.62,30.06,30.02,29.49,29.32,29.97,29.51,29.43,29.91,30.12,29.96,29.57,29.81,30.08,29.70,29.41,29.99,30.08,29.19,29.46,29.84,29.97,29.05,29.84,30.18,29.37,29.25,30.03,30.29,29.58,30.15,30.27,29.97,29.30,29.77,28.90,27.91,28.89,28.91,27.81,27.52,28.61,28.15,27.06,27.73,28.65,27.72,27.36,28.72,28.43,27.51,27.80,29.14,28.67,27.52,28.56,29.30,28.18,29.41,29.47,28.84,28.74,28.60,27.81,27.39,27.45,27.32,26.39,26.63,25.38,25.05,25.00,26.57,26.55,27.34,27.43,27.34,28.08,28.71,28.45,28.79,29.47,29.94,29.81,30.16,30.06,30.18,30.21,30.43,30.32,30.38,30.48,30.46,30.45,30.41,30.22,30.41,30.55,30.29,30.51,30.63,30.61,30.35,30.38,30.60,30.38,30.46,30.55,30.29,30.36,30.46,30.35,30.18,30.45,30.46,30.16,30.28,30.42,30.29,30.19,30.30,30.49,30.29,30.23,30.48,30.58,30.32,30.50,30.52,30.61,30.44,30.71,30.67,30.33,30.57,30.72,30.56,30.44,30.55,30.67,30.41,30.42,30.64,30.51,30.42,30.65,30.72,30.51,30.42,30.69,30.70,30.82,30.89,30.55,30.72,30.79,30.59,30.43,30.77,30.80,30.58,30.51,30.69,30.71,30.45,30.52,30.67,30.69,30.55,30.67,30.85,30.64,30.50,30.50,31.55,31.53,31.44,31.47,31.50,31.47,31.46,31.48,31.44,31.40,31.45,31.35,31.39,31.43,31.50,31.49,31.44,31.50,31.51,31.53,31.51,31.54,31.54,31.54,31.55,31.54,31.53,31.55,31.53,31.48,31.50,31.53,31.47,31.44,31.49,31.51,31.37,31.35,31.40,31.42,31.33,31.35,31.43,31.40,31.41,31.37,31.46,31.41,31.39,31.40,31.46,31.43,31.36,31.41,31.42,31.41,31.44,31.41,31.41,31.35,31.45,31.48,31.38,31.43,31.52,31.48,31.46,31.49,31.55,31.50,31.50,31.56,31.57,31.53,31.56,31.60,31.53,31.56,31.60,31.62,31.57,31.59,31.62,31.61,31.60,31.56,31.59,31.59,31.53,31.50,31.52,31.56,31.55,31.48,31.54,31.59,31.56,31.50,31.56,31.58,31.52,31.56,31.53,31.52,31.57,31.54,31.52,31.47,31.51,31.53,31.50,31.57,31.56,31.53,31.56,31.58,31.57,31.58,31.57,31.54,31.56,31.58,31.51,31.52,31.54,31.50,31.43,31.48,31.48,31.39,31.41,31.33,31.36,31.35,31.37,31.28,31.28,31.10,31.06,31.13,31.00,31.17,31.01,31.16,31.23,30.93,30.97,31.23,31.13,30.96,31.20,31.31,31.33,31.13,31.32,31.31,31.00,31.10,31.32,31.23,31.11,31.24,31.30,31.24,31.13,31.37,31.38,31.28,31.31,31.38,31.33,31.26,31.24,31.34,31.26,31.12,31.22,31.24,30.98,30.93,31.16,31.01,30.86,30.93,30.98,30.92,30.74,30.87,30.99,30.84,30.82,30.94,31.04,31.00,30.98,31.04,30.95,30.97,30.98,30.74,30.86,30.88,30.85,30.76,30.83,30.80,30.76,30.79,30.86,30.85,30.82,31.06,30.96,30.94,31.09,31.25,31.19,31.00,31.26,31.34,31.14,31.19,31.38,31.29,31.19,31.33,31.35,31.26,31.29,31.44,31.40,31.34,31.26,31.24,31.33,31.29,31.17,31.31,31.29,31.32,31.19,31.30,31.43,31.22,31.19,31.31,31.30,31.38,31.40,31.49,31.43,31.47,31.44,31.38,31.37,31.45,31.34,31.30,31.38,31.40,31.19,31.33,31.40,31.34,31.30,31.33,31.41,31.35,31.38,31.45,31.43,31.44,31.39,31.48,31.46,31.39,31.39,31.39,31.38,31.31,31.38,31.40,31.30,31.32,31.39,31.40,31.28,31.28,31.40,31.43,31.30,31.46,31.46,31.37,31.28,31.34,31.17,31.15,31.30,31.13,31.09,31.16,31.21,31.05,31.15,31.28,31.10,31.07,31.16,31.24,31.03,30.92,31.15,31.15,31.08,31.09,31.12,31.07,31.19,31.28,31.27,31.40,31.43,31.49,31.40,31.52,31.50,31.41,31.50,31.54,31.51,31.48,31.51,31.54,31.54,31.58,31.55,31.52,31.54,31.56,31.52,31.52,31.53,31.54,31.49,31.45,31.38,31.43,31.47,31.32,31.37,31.45,31.47,31.27,31.40,31.41,31.38,31.41,31.36,31.33,31.24,31.14,31.14,31.20,31.15,31.24,31.27,31.29,31.33,31.21,31.33,31.40,31.31,31.34,31.45,31.46,31.34,31.45,31.50,31.47,31.45,31.50,31.50,31.53,31.55,31.56,31.58,31.61,31.55,31.56,31.57,31.52,31.51,31.55,31.53,31.51,31.47,31.50,31.46,31.41,31.45,31.46,31.36,31.25,31.38,31.33,31.14,31.12,31.32,31.12,30.96,31.19,31.26,31.16,30.90,31.21,31.15,30.99,31.13,31.23,31.03,31.08,31.02,30.95,31.13,31.07,31.09,31.07,31.17,31.10,31.26,31.27,31.23,31.29,31.37,31.36,31.36,31.34,31.40,31.41,31.37,31.39,31.37,31.36,31.31,31.32,31.28,31.25,31.23,31.24,31.13,31.16,31.08,31.11,30.93,30.98,31.05,30.92,30.86,30.93,30.86,31.08,31.03,31.16,31.23,31.26,31.11,31.03,31.11,31.06,30.88,31.03,31.10,31.13,30.95,31.14,31.19,31.03,31.17,31.20,31.28,31.30,31.26,31.35,31.32,31.38,31.39,31.36,31.44,31.44,31.45,31.43,31.44,31.46,31.43,31.41,31.44,31.43,31.38,31.38,31.41,31.47,31.37,31.17,31.31,31.33,31.27,31.23,31.35,31.39,31.32,31.32,31.38,31.37,31.42,31.43,31.43,31.49,31.46,31.42,31.49,31.45,31.43,31.50,31.45,31.45,31.46,31.44,31.32,31.30,31.39,31.19,31.30,31.33,31.31,31.14,31.18,31.23,31.12,31.14,31.09,31.10,31.18,31.14,30.95,31.13,31.23,31.13,31.11,31.32,31.24,31.18,31.37,31.39,31.29,31.34,31.37,31.42,31.42,31.41,31.45,31.43,31.40,31.28,31.35,31.41,31.19,31.22,31.35,31.29,31.08,31.19,31.34,31.20,31.03,31.27,31.27,31.16,31.15,31.35,31.31,31.15,31.21,31.37,31.36,31.43,31.29,31.38,31.44,31.40,31.31,31.42,31.43,31.38,31.42,31.44,31.43,31.30,31.35,31.39,31.41,31.39,31.43,31.47,31.42,31.41,31.40],[24.50,21.56,19.87,19.65,15.66,14.43,12.64,10.67,8.98,7.35,4.43,2.10,0.78,3.13,4.95,7.27,8.40,10.14,12.72,15.18,18.24,19.90,20.18,19.62,21.76,21.59,23.47,21.77,24.57,25.77,26.95,26.82,25.66,26.70,27.56,27.43,26.62,27.23,27.75,28.18,28.47,28.04,28.01,28.60,28.39,27.71,28.37,28.83,28.21,28.11,28.64,28.97,27.96,28.19,29.05,28.90,29.60,29.56,30.03,29.86,30.11,29.87,29.34,29.76,29.79,29.08,29.05,29.42,29.17,28.55,28.91,29.24,28.62,28.17,28.81,28.75,28.31,27.99,28.46,28.40,27.67,27.52,28.51,28.57,28.23,28.33,27.57,27.89,26.82,27.47,27.11,27.84,28.16,28.27,28.04,28.71,28.82,28.78,29.41,29.57,29.67,30.08,29.85,29.77,29.99,30.20,29.94,29.43,29.65,29.47,29.14,29.63,29.37,28.95,29.53,29.21,28.75,28.59,27.74,26.39,28.17,28.33,27.41,27.20,28.16,28.40,27.38,27.65,28.46,27.83,28.71,28.08,29.23,29.35,29.73,29.77,30.13,30.00,30.03,30.36,30.23,30.52,30.40,30.60,30.54,30.20,30.34,30.62,30.41,30.26,30.54,30.53,30.37,29.99,29.93,30.17,30.04,29.49,29.64,29.93,29.46,28.96,29.35,29.53,28.79,28.34,29.15,29.09,28.03,27.95,27.00,27.62,26.51,27.01,27.11,27.13,27.90,28.07,27.99,28.49,29.16,29.15,29.33,29.54,29.87,29.79,29.91,30.11,30.36,30.33,30.20,30.40,30.62,30.49,30.81,30.68,30.50,30.39,30.54,30.36,30.36,30.32,30.31,30.01,30.03,30.09,29.75,29.53,29.54,29.32,28.59,28.75,28.60,27.74,27.55,27.96,27.27,26.22,26.40,26.77,25.76,24.92,25.45,25.51,24.48,23.57,25.34,25.31,24.14,22.32,20.23,17.62,22.90,22.64,18.21,21.08,23.90,22.29,20.46,23.88,25.04,23.63,24.02,25.62,25.41,25.02,25.78,25.82,23.81,22.11,19.60,18.53,21.13,21.17,17.32,19.55,22.30,20.68,18.30,22.06,22.88,21.73,21.87,24.11,23.86,23.48,24.77,25.56,25.00,25.36,26.51,25.98,26.98,26.84,25.41,25.45,26.50,25.66,24.55,25.55,26.44,24.87,24.62,26.26,26.22,24.85,25.60,26.86,26.40,25.27,27.10,27.28,25.45,25.53,26.74,27.97,27.76,27.10,28.42,28.82,27.63,27.78,28.86,28.38,28.76,27.83,27.64,28.44,27.38,26.82,27.59,27.69,26.37,26.31,27.57,27.24,28.22,27.01,26.98,28.15,26.99,26.75,28.27,27.87,26.35,26.01,27.05,25.20,26.35,26.22,24.15,23.15,25.32,26.61,24.79,26.13,24.79,23.24,24.13,23.81,22.04,20.65,23.26,20.29,17.63,18.36,15.94,16.82,18.16,19.72,18.34,19.89,21.90,22.49,21.69,22.94,24.58,24.71,25.34,25.56,26.13,27.05,28.07,26.52,27.24,25.75,26.57,26.67,24.97,24.05,25.53,25.44,23.47,23.73,25.33,24.37,22.81,25.55,25.69,23.19,24.75,26.40,25.63,24.19,26.35,26.76,27.31,27.49,26.06,26.18,27.56,26.62,25.36,27.12,27.92,26.11,26.57,28.46,27.85,26.67,28.43,28.58,26.93,27.64,28.99,28.64,28.18,29.34,29.90,29.06,29.24,29.96,30.13,29.69,29.72,30.36,30.09,29.99,30.45,30.59,30.24,30.35,30.11,30.20,30.23,30.00,30.00,30.27,30.17,29.64,29.95,30.23,29.83,29.52,30.01,30.13,29.61,29.33,30.10,29.70,29.34,29.86,30.06,29.92,29.37,29.70,29.98,29.49,29.09,29.85,29.84,28.96,29.25,29.76,29.66,28.71,29.67,29.98,28.96,29.05,29.86,30.08,29.31,29.97,30.08,29.65,29.10,29.57,28.80,27.69,28.60,28.75,27.50,27.17,28.34,27.97,26.79,27.33,28.39,27.57,27.06,28.27,28.27,27.26,27.58,28.90,28.62,27.53,28.63,29.31,28.43,29.41,29.46,29.04,29.13,28.61,28.05,27.95,27.58,27.03,26.50,26.77,25.77,24.82,25.11,26.61,26.49,27.38,27.38,27.47,28.11,28.84,28.85,29.06,29.70,30.04,29.92,30.24,30.13,30.21,30.37,30.47,30.36,30.48,30.50,30.49,30.50,30.50,30.26,30.38,30.53,30.16,30.54,30.61,30.64,30.29,30.34,30.61,30.37,30.46,30.49,30.17,30.35,30.40,30.28,30.03,30.37,30.40,30.05,30.24,30.36,30.20,30.12,30.27,30.46,30.25,30.23,30.49,30.59,30.40,30.56,30.53,30.55,30.40,30.67,30.60,30.28,30.53,30.65,30.52,30.34,30.50,30.61,30.31,30.33,30.60,30.42,30.35,30.60,30.69,30.44,30.35,30.72,30.72,30.87,30.90,30.55,30.75,30.82,30.54,30.39,30.79,30.80,30.55,30.49,30.68,30.69,30.42,30.50,30.65,30.66,30.53,30.66,30.85,30.62,30.50,30.52,31.57,31.55,31.45,31.48,31.51,31.42,31.48,31.50,31.45,31.38,31.44,31.45,31.26,31.43,31.45,31.46,31.37,31.47,31.53,31.51,31.48,31.53,31.52,31.55,31.54,31.54,31.52,31.54,31.52,31.44,31.48,31.50,31.44,31.39,31.46,31.45,31.33,31.30,31.35,31.39,31.27,31.27,31.38,31.36,31.34,31.34,31.44,31.35,31.34,31.38,31.45,31.41,31.35,31.40,31.41,31.39,31.44,31.39,31.40,31.30,31.43,31.47,31.34,31.39,31.50,31.47,31.41,31.47,31.54,31.48,31.48,31.53,31.56,31.52,31.53,31.58,31.52,31.53,31.58,31.59,31.55,31.57,31.60,31.60,31.59,31.55,31.57,31.57,31.53,31.47,31.51,31.56,31.53,31.46,31.54,31.59,31.55,31.50,31.56,31.58,31.52,31.56,31.54,31.53,31.57,31.54,31.51,31.46,31.51,31.53,31.50,31.57,31.55,31.53,31.57,31.57,31.57,31.58,31.57,31.53,31.56,31.58,31.51,31.52,31.55,31.50,31.45,31.49,31.48,31.39,31.42,31.33,31.36,31.33,31.36,31.25,31.26,31.08,31.05,31.14,31.00,31.17,31.02,31.16,31.22,30.92,30.96,31.22,31.12,30.95,31.20,31.31,31.33,31.14,31.29,31.28,31.02,31.05,31.27,31.15,31.02,31.17,31.23,31.17,31.06,31.31,31.35,31.21,31.24,31.37,31.32,31.16,31.15,31.30,31.21,30.97,31.13,31.14,30.84,30.84,31.07,30.95,30.77,30.85,30.94,30.85,30.70,30.84,30.97,30.80,30.78,30.93,31.02,30.93,30.98,30.98,30.97,30.96,30.90,30.73,30.80,30.89,30.76,30.72,30.76,30.70,30.69,30.70,30.70,30.70,30.69,30.97,30.87,30.83,30.98,31.20,31.13,30.91,31.23,31.34,31.13,31.16,31.38,31.32,31.22,31.37,31.39,31.35,31.33,31.45,31.38,31.33,31.28,31.26,31.31,31.26,31.18,31.26,31.24,31.30,31.12,31.21,31.37,31.17,31.08,31.22,31.23,31.32,31.32,31.43,31.34,31.42,31.37,31.28,31.30,31.40,31.24,31.22,31.37,31.36,31.10,31.30,31.38,31.30,31.27,31.31,31.42,31.33,31.39,31.46,31.44,31.44,31.37,31.44,31.45,31.36,31.33,31.35,31.32,31.18,31.30,31.33,31.22,31.21,31.30,31.31,31.15,31.20,31.34,31.36,31.25,31.43,31.42,31.28,31.19,31.31,31.11,31.05,31.25,31.05,31.03,31.09,31.12,30.96,31.06,31.22,31.01,30.96,31.04,31.15,30.94,30.85,31.05,31.05,30.97,30.99,31.05,31.02,31.12,31.25,31.22,31.36,31.41,31.47,31.37,31.50,31.46,31.37,31.47,31.52,31.48,31.43,31.47,31.51,31.52,31.57,31.54,31.48,31.54,31.56,31.52,31.49,31.51,31.53,31.49,31.44,31.36,31.42,31.42,31.30,31.35,31.42,31.38,31.26,31.34,31.32,31.32,31.37,31.29,31.24,31.20,31.08,31.10,31.17,31.15,31.19,31.27,31.29,31.30,31.17,31.35,31.33,31.29,31.33,31.44,31.40,31.31,31.43,31.46,31.46,31.42,31.48,31.49,31.54,31.54,31.54,31.58,31.60,31.55,31.54,31.56,31.51,31.50,31.55,31.51,31.47,31.44,31.48,31.46,31.39,31.44,31.44,31.36,31.27,31.37,31.34,31.17,31.14,31.33,31.17,30.98,31.17,31.24,31.15,30.91,31.20,31.13,31.00,31.11,31.21,31.03,31.07,30.94,30.90,31.10,31.05,31.05,31.05,31.16,31.17,31.27,31.28,31.24,31.30,31.37,31.39,31.36,31.37,31.41,31.41,31.38,31.39,31.37,31.35,31.34,31.33,31.27,31.21,31.26,31.25,31.09,31.11,31.09,31.07,30.84,30.91,31.03,30.89,30.75,30.88,30.87,31.04,31.04,31.10,31.21,31.24,31.07,31.05,31.14,31.06,30.86,31.03,31.09,31.09,30.86,31.14,31.18,30.93,31.14,31.20,31.29,31.29,31.30,31.36,31.36,31.39,31.42,31.39,31.46,31.46,31.48,31.45,31.44,31.48,31.44,31.43,31.46,31.45,31.40,31.40,31.44,31.47,31.37,31.17,31.33,31.35,31.27,31.23,31.37,31.41,31.36,31.34,31.41,31.40,31.44,31.44,31.44,31.49,31.46,31.44,31.49,31.46,31.44,31.50,31.45,31.44,31.46,31.43,31.31,31.33,31.38,31.18,31.32,31.35,31.31,31.11,31.17,31.26,31.14,31.14,31.06,31.08,31.14,31.11,30.90,31.09,31.20,31.09,31.11,31.31,31.25,31.19,31.36,31.37,31.31,31.34,31.38,31.41,31.42,31.42,31.44,31.43,31.39,31.25,31.34,31.41,31.21,31.20,31.35,31.30,31.06,31.18,31.34,31.19,31.01,31.27,31.27,31.14,31.15,31.34,31.32,31.16,31.24,31.39,31.37,31.44,31.32,31.38,31.45,31.41,31.34,31.43,31.44,31.38,31.43,31.44,31.43,31.31,31.37,31.41,31.41,31.40,31.43,31.46,31.42,31.40,31.40],[25.78,24.11,20.54,20.71,18.58,15.81,14.35,12.42,10.41,9.31,7.35,4.20,2.34,0.77,3.01,5.33,6.94,8.41,11.29,12.32,15.78,17.67,19.72,19.54,21.50,22.65,24.22,25.00,26.37,26.18,27.60,27.67,26.57,27.08,27.95,27.74,26.97,27.38,28.01,28.68,28.86,28.15,28.21,29.03,28.83,27.87,28.58,29.18,28.46,28.20,28.91,29.32,28.29,28.56,29.33,29.33,29.92,29.87,30.26,30.05,30.28,30.08,29.52,29.94,30.02,29.37,29.32,29.72,29.54,28.76,29.13,29.53,28.93,28.44,29.03,29.18,28.44,28.42,29.13,29.00,28.28,28.70,29.09,29.38,28.88,28.44,28.11,28.46,27.13,27.43,27.39,28.17,28.48,28.34,28.57,29.09,29.10,29.04,29.52,29.86,29.97,30.53,30.28,30.12,30.33,30.47,30.32,29.92,30.10,29.85,29.56,29.94,29.81,29.16,29.64,29.75,29.26,29.09,27.97,26.77,28.54,28.60,27.77,27.55,28.79,28.61,27.79,28.21,28.95,28.55,29.33,28.92,29.78,29.82,30.09,30.14,30.36,30.22,30.25,30.51,30.48,30.63,30.50,30.67,30.66,30.36,30.45,30.71,30.50,30.39,30.59,30.63,30.46,30.13,29.98,30.22,30.19,29.77,29.82,30.10,29.76,29.38,29.79,29.82,29.32,28.97,29.62,29.64,28.94,28.77,27.68,28.39,27.44,27.68,27.54,27.80,28.60,28.59,28.30,29.05,29.53,29.26,29.57,29.79,30.00,29.95,30.02,30.23,30.38,30.41,30.28,30.44,30.67,30.68,30.89,30.83,30.60,30.51,30.65,30.40,30.44,30.34,30.35,30.04,30.16,30.18,29.96,29.88,29.87,29.75,29.18,29.32,29.30,28.76,28.41,28.72,28.36,27.30,27.19,27.46,26.48,25.50,26.26,26.46,25.16,24.40,25.92,25.92,24.15,22.22,20.23,20.28,23.78,22.77,19.30,22.27,24.66,22.96,21.36,24.86,25.69,24.02,24.89,26.68,26.37,25.41,26.62,26.63,24.58,23.35,21.41,20.37,22.43,21.18,18.66,19.73,21.78,19.61,17.99,22.41,23.41,20.50,21.95,24.68,24.56,23.92,25.60,26.58,25.79,25.86,27.12,26.37,27.51,27.02,26.04,26.24,27.11,26.45,25.07,26.37,26.89,25.30,24.68,26.74,26.66,24.50,25.65,27.11,26.60,25.12,27.24,27.15,25.80,25.60,27.21,28.03,27.97,27.60,28.41,28.85,28.12,28.01,28.90,28.62,29.00,27.94,28.13,28.69,27.74,27.31,28.13,28.14,26.90,27.06,28.24,27.94,28.60,27.91,27.65,28.40,27.79,27.16,28.25,28.13,27.10,26.87,27.62,26.46,27.22,26.98,24.94,24.31,26.46,27.23,25.58,26.65,25.13,24.27,24.77,24.36,22.90,22.86,22.92,20.47,17.93,18.40,16.99,16.21,19.52,21.97,19.98,22.11,23.39,23.92,23.51,24.47,25.08,25.41,25.77,26.75,27.30,28.10,28.65,27.27,28.36,26.33,27.54,27.59,25.51,25.16,26.34,25.99,24.42,24.72,26.40,25.09,23.92,25.50,26.49,24.41,24.67,26.42,26.34,25.07,26.26,26.96,27.62,27.70,26.14,26.88,27.90,27.19,25.86,27.67,28.12,26.91,27.63,28.67,28.39,27.52,29.03,29.00,27.86,28.67,29.48,29.37,29.21,29.98,30.23,29.84,30.00,30.31,30.45,30.15,30.23,30.54,30.45,30.40,30.55,30.69,30.48,30.47,30.30,30.38,30.41,30.41,30.35,30.47,30.42,30.11,30.36,30.50,30.22,30.06,30.33,30.42,30.03,29.85,30.29,29.98,29.85,30.24,30.34,30.24,29.95,30.10,30.25,29.98,29.83,30.25,30.27,29.64,29.93,30.13,30.07,29.66,30.14,30.17,29.64,29.84,30.30,30.22,29.87,30.16,30.32,30.15,29.77,30.20,29.85,28.99,29.57,29.76,28.84,28.34,29.40,29.07,27.92,28.45,29.35,28.59,27.90,29.11,29.27,28.04,28.46,29.58,29.19,28.23,29.29,29.84,29.00,29.91,29.87,29.35,29.48,29.13,28.50,28.22,28.09,27.86,27.34,27.30,26.32,25.70,26.30,27.45,27.45,28.39,28.44,28.29,29.11,29.60,29.37,29.59,30.10,30.35,30.35,30.56,30.48,30.45,30.62,30.67,30.64,30.76,30.77,30.74,30.78,30.72,30.53,30.68,30.80,30.56,30.76,30.80,30.79,30.57,30.58,30.77,30.57,30.65,30.68,30.49,30.55,30.60,30.48,30.38,30.60,30.62,30.42,30.48,30.64,30.52,30.47,30.55,30.67,30.52,30.47,30.71,30.81,30.56,30.76,30.73,30.81,30.67,30.84,30.81,30.59,30.76,30.84,30.75,30.65,30.71,30.79,30.64,30.64,30.77,30.65,30.62,30.75,30.81,30.64,30.61,30.86,30.90,31.00,31.03,30.74,30.88,30.95,30.71,30.64,30.89,30.92,30.73,30.77,30.88,30.87,30.69,30.76,30.87,30.87,30.79,30.89,31.02,30.91,30.82,30.95,31.57,31.54,31.50,31.53,31.54,31.50,31.49,31.54,31.52,31.44,31.48,31.48,31.42,31.27,31.47,31.46,31.38,31.46,31.51,31.52,31.51,31.55,31.53,31.54,31.55,31.54,31.55,31.55,31.53,31.50,31.49,31.52,31.48,31.44,31.46,31.49,31.41,31.38,31.42,31.42,31.29,31.32,31.40,31.39,31.37,31.40,31.45,31.39,31.39,31.44,31.44,31.42,31.37,31.42,31.42,31.40,31.46,31.44,31.44,31.32,31.45,31.49,31.38,31.41,31.52,31.48,31.44,31.49,31.55,31.48,31.49,31.54,31.56,31.53,31.53,31.58,31.52,31.54,31.58,31.60,31.56,31.60,31.60,31.61,31.62,31.56,31.59,31.58,31.56,31.51,31.54,31.58,31.55,31.48,31.56,31.59,31.55,31.51,31.57,31.58,31.54,31.58,31.56,31.54,31.58,31.56,31.54,31.49,31.54,31.56,31.51,31.57,31.58,31.53,31.58,31.60,31.59,31.60,31.59,31.57,31.58,31.57,31.53,31.55,31.56,31.50,31.48,31.53,31.50,31.44,31.45,31.41,31.41,31.39,31.41,31.31,31.32,31.15,31.05,31.18,31.03,31.18,30.97,31.17,31.23,30.86,30.93,31.21,31.13,30.85,31.19,31.31,31.31,31.07,31.27,31.27,30.92,30.97,31.26,31.20,30.99,31.18,31.27,31.18,31.08,31.37,31.35,31.26,31.32,31.39,31.37,31.28,31.29,31.38,31.28,31.15,31.18,31.19,30.94,30.93,31.10,30.94,30.81,30.81,30.91,30.89,30.69,30.78,30.95,30.81,30.79,30.93,31.02,30.96,30.98,31.03,30.94,31.00,30.97,30.78,30.79,30.90,30.89,30.76,30.79,30.91,30.85,30.77,30.91,30.97,30.90,31.04,30.99,31.03,31.14,31.28,31.27,31.19,31.34,31.37,31.34,31.35,31.39,31.40,31.38,31.44,31.47,31.48,31.45,31.53,31.48,31.47,31.43,31.37,31.42,31.36,31.35,31.39,31.41,31.43,31.37,31.36,31.45,31.34,31.25,31.29,31.34,31.40,31.41,31.49,31.46,31.51,31.44,31.42,31.46,31.48,31.36,31.41,31.47,31.45,31.36,31.40,31.46,31.41,31.38,31.45,31.45,31.39,31.41,31.51,31.50,31.49,31.43,31.48,31.50,31.41,31.41,31.43,31.41,31.33,31.37,31.40,31.35,31.29,31.36,31.38,31.23,31.22,31.38,31.42,31.28,31.43,31.47,31.35,31.24,31.28,31.09,31.09,31.20,31.03,31.02,31.12,31.12,30.96,31.11,31.28,31.11,30.96,31.11,31.22,31.00,30.85,31.07,31.20,31.04,31.05,31.07,31.14,31.17,31.31,31.35,31.44,31.46,31.51,31.47,31.54,31.53,31.48,31.54,31.56,31.56,31.49,31.54,31.56,31.57,31.61,31.58,31.54,31.57,31.58,31.56,31.51,31.56,31.58,31.56,31.51,31.50,31.53,31.48,31.44,31.47,31.50,31.45,31.41,31.44,31.45,31.45,31.46,31.40,31.40,31.36,31.20,31.25,31.31,31.35,31.36,31.42,31.42,31.42,31.39,31.43,31.46,31.45,31.48,31.50,31.48,31.46,31.53,31.54,31.50,31.53,31.54,31.54,31.56,31.58,31.59,31.62,31.62,31.57,31.58,31.60,31.56,31.54,31.58,31.57,31.53,31.52,31.55,31.54,31.48,31.51,31.53,31.46,31.45,31.48,31.46,31.36,31.33,31.43,31.36,31.23,31.33,31.37,31.29,31.12,31.30,31.26,31.10,31.26,31.33,31.19,31.23,31.12,31.11,31.28,31.17,31.16,31.23,31.31,31.27,31.32,31.38,31.35,31.38,31.42,31.45,31.44,31.43,31.46,31.48,31.43,31.44,31.41,31.41,31.41,31.38,31.31,31.31,31.36,31.32,31.23,31.23,31.24,31.25,31.06,31.12,31.20,31.10,31.05,31.09,31.04,31.14,31.17,31.24,31.32,31.35,31.26,31.23,31.32,31.28,31.08,31.20,31.33,31.32,31.13,31.32,31.34,31.23,31.29,31.36,31.40,31.39,31.38,31.40,31.43,31.44,31.45,31.47,31.50,31.50,31.52,31.49,31.50,31.53,31.52,31.46,31.51,31.51,31.45,31.46,31.51,31.53,31.47,31.41,31.46,31.47,31.43,31.42,31.45,31.47,31.44,31.45,31.49,31.48,31.51,31.49,31.51,31.54,31.53,31.48,31.54,31.50,31.48,31.54,31.47,31.48,31.50,31.47,31.37,31.36,31.44,31.27,31.37,31.40,31.34,31.19,31.23,31.31,31.18,31.23,31.19,31.19,31.23,31.21,31.09,31.18,31.30,31.26,31.23,31.35,31.33,31.29,31.39,31.41,31.36,31.40,31.43,31.44,31.44,31.47,31.49,31.47,31.45,31.38,31.42,31.44,31.34,31.32,31.42,31.33,31.28,31.30,31.41,31.30,31.22,31.37,31.31,31.22,31.27,31.38,31.34,31.23,31.32,31.44,31.43,31.47,31.33,31.42,31.48,31.43,31.36,31.47,31.46,31.41,31.47,31.49,31.46,31.38,31.43,31.44,31.46,31.43,31.47,31.50,31.49,31.47,31.49],[26.25,25.15,23.27,22.01,20.49,20.08,16.61,14.57,12.32,11.00,9.90,7.27,4.71,2.21,0.77,3.07,5.26,6.89,10.35,11.40,13.76,16.01,17.49,17.04,20.57,22.18,24.07,25.70,26.19,25.88,27.46,27.27,26.31,26.58,27.54,27.25,26.69,27.00,27.75,28.36,28.50,27.89,27.83,28.69,28.57,27.35,28.19,28.90,28.16,28.02,28.60,29.17,28.34,28.51,29.28,29.34,29.78,29.67,30.08,29.86,30.10,29.91,29.40,29.68,29.78,29.06,29.03,29.42,29.24,28.35,28.78,29.27,28.63,28.11,28.71,28.97,28.04,28.02,28.86,28.73,27.93,28.29,28.77,29.12,28.68,28.09,27.83,28.19,26.95,27.22,27.23,27.81,28.13,28.18,28.23,28.78,28.82,28.86,29.29,29.65,29.74,30.36,30.16,29.93,30.19,30.32,30.13,29.75,29.96,29.67,29.45,29.78,29.56,28.99,29.50,29.46,28.93,28.68,27.66,26.78,28.25,28.26,27.71,27.45,28.59,28.44,27.79,28.17,28.90,28.38,29.20,28.88,29.76,29.73,29.94,29.99,30.26,30.11,30.11,30.37,30.37,30.49,30.35,30.53,30.55,30.26,30.36,30.55,30.39,30.23,30.41,30.49,30.32,29.97,29.71,30.09,30.04,29.41,29.66,29.95,29.46,29.13,29.53,29.64,29.09,28.82,29.50,29.50,28.93,28.69,27.66,28.16,26.84,27.27,27.23,27.52,28.20,28.17,28.24,28.87,29.27,29.02,29.45,29.63,29.79,29.74,29.93,30.08,30.19,30.23,30.23,30.37,30.48,30.51,30.72,30.64,30.44,30.33,30.51,30.34,30.33,30.22,30.22,29.91,30.09,30.07,29.88,29.74,29.76,29.68,29.13,29.15,29.29,28.75,28.43,28.63,28.33,27.37,27.01,27.59,26.72,25.61,26.46,26.73,25.71,24.37,26.40,26.49,25.00,23.28,20.39,21.60,24.28,23.83,19.63,23.30,25.19,23.63,22.96,25.42,25.82,24.38,25.21,26.67,26.44,25.43,26.44,26.17,24.75,23.32,22.65,19.75,22.37,22.69,17.89,18.99,22.34,20.25,16.72,21.61,23.66,20.08,20.37,24.09,24.27,23.35,24.85,26.47,26.07,25.84,27.10,26.09,27.24,26.64,25.10,25.64,26.44,25.68,23.72,25.55,26.13,24.02,23.79,25.99,25.50,23.53,25.21,26.74,25.55,24.80,27.12,26.83,25.34,25.45,26.84,27.90,27.96,27.22,28.23,28.84,28.19,27.84,28.60,28.47,28.68,27.77,27.95,28.73,27.36,26.93,28.24,28.30,26.49,26.85,28.50,27.96,28.63,27.87,27.31,28.40,27.76,27.11,28.22,28.15,27.11,26.87,27.94,26.72,27.65,27.02,25.39,25.38,27.00,27.37,25.95,26.77,25.15,25.30,25.40,24.68,23.48,23.94,23.84,21.27,18.46,20.65,19.01,17.59,21.63,23.60,22.31,22.46,24.58,24.51,23.88,24.75,25.88,25.93,25.82,26.76,27.47,28.25,28.69,27.57,28.22,26.91,27.83,27.76,26.24,25.95,26.78,26.45,25.13,26.19,27.02,25.97,25.04,26.66,27.02,25.51,26.06,27.28,26.86,25.85,26.87,27.60,28.00,28.11,26.63,27.16,28.38,27.90,26.62,27.94,28.53,27.39,27.94,28.95,28.73,27.66,29.06,29.29,28.14,28.58,29.50,29.47,29.17,29.89,30.20,29.79,29.88,30.28,30.35,30.03,30.14,30.51,30.42,30.22,30.54,30.69,30.47,30.45,30.20,30.36,30.38,30.32,30.25,30.39,30.32,30.08,30.22,30.42,30.18,30.04,30.22,30.39,30.01,29.92,30.22,29.98,29.90,30.11,30.20,30.16,29.91,30.08,30.10,29.92,29.81,30.16,30.12,29.50,29.90,30.02,30.06,29.50,30.06,30.12,29.63,29.67,30.17,30.29,29.86,30.22,30.36,30.19,29.68,30.09,29.54,28.79,29.32,29.56,28.66,28.32,29.02,29.16,27.95,28.15,29.19,28.69,27.87,29.23,29.34,28.21,28.44,29.68,29.32,28.30,29.21,29.79,28.98,29.84,29.90,29.48,29.67,29.39,28.71,28.61,28.63,28.20,27.61,27.66,26.89,26.26,26.83,27.82,27.70,28.68,28.69,28.66,29.21,29.56,29.52,29.73,30.12,30.34,30.32,30.47,30.39,30.38,30.52,30.51,30.50,30.59,30.58,30.59,30.60,30.58,30.43,30.51,30.66,30.37,30.66,30.71,30.67,30.45,30.49,30.62,30.46,30.55,30.57,30.41,30.42,30.47,30.45,30.27,30.48,30.49,30.32,30.38,30.52,30.41,30.35,30.45,30.53,30.43,30.38,30.61,30.69,30.52,30.65,30.63,30.70,30.58,30.74,30.68,30.49,30.66,30.74,30.61,30.52,30.58,30.68,30.47,30.52,30.66,30.55,30.48,30.64,30.68,30.58,30.56,30.77,30.81,30.87,30.94,30.63,30.78,30.87,30.69,30.49,30.81,30.83,30.57,30.66,30.79,30.77,30.53,30.58,30.71,30.76,30.62,30.76,30.90,30.76,30.74,30.80,31.56,31.55,31.52,31.53,31.54,31.52,31.51,31.53,31.53,31.49,31.49,31.51,31.44,31.45,31.31,31.46,31.38,31.40,31.50,31.50,31.51,31.55,31.53,31.53,31.54,31.55,31.55,31.56,31.55,31.50,31.49,31.52,31.49,31.44,31.47,31.48,31.41,31.38,31.44,31.43,31.32,31.34,31.40,31.40,31.40,31.40,31.45,31.39,31.40,31.43,31.44,31.43,31.38,31.43,31.44,31.42,31.48,31.43,31.44,31.35,31.48,31.51,31.38,31.42,31.52,31.48,31.44,31.50,31.55,31.48,31.49,31.55,31.56,31.53,31.53,31.58,31.53,31.55,31.58,31.61,31.57,31.61,31.61,31.62,31.62,31.57,31.60,31.59,31.56,31.51,31.54,31.58,31.54,31.49,31.56,31.59,31.55,31.52,31.57,31.58,31.54,31.58,31.57,31.54,31.59,31.56,31.55,31.51,31.55,31.56,31.52,31.57,31.58,31.54,31.58,31.60,31.59,31.61,31.59,31.57,31.57,31.57,31.53,31.54,31.56,31.50,31.48,31.53,31.51,31.44,31.46,31.42,31.42,31.41,31.43,31.34,31.34,31.20,31.15,31.23,31.11,31.23,31.06,31.21,31.25,30.93,31.00,31.24,31.15,30.94,31.23,31.36,31.36,31.13,31.32,31.32,30.99,31.07,31.33,31.25,31.11,31.24,31.30,31.26,31.16,31.38,31.37,31.29,31.31,31.41,31.37,31.29,31.28,31.38,31.29,31.15,31.22,31.21,30.96,30.95,31.18,31.01,30.88,30.91,30.99,30.94,30.77,30.86,30.98,30.84,30.84,30.96,31.07,31.02,31.06,31.10,30.99,31.07,31.02,30.79,30.84,30.94,30.96,30.80,30.87,30.97,30.93,30.87,30.96,31.04,30.95,31.11,31.05,31.10,31.17,31.31,31.28,31.16,31.33,31.38,31.28,31.31,31.40,31.41,31.36,31.42,31.45,31.47,31.42,31.51,31.46,31.46,31.42,31.36,31.40,31.37,31.31,31.36,31.38,31.41,31.33,31.30,31.42,31.32,31.20,31.24,31.31,31.38,31.40,31.49,31.45,31.50,31.45,31.37,31.44,31.47,31.32,31.37,31.45,31.43,31.28,31.38,31.44,31.35,31.33,31.42,31.43,31.39,31.43,31.50,31.50,31.49,31.42,31.47,31.49,31.41,31.40,31.41,31.39,31.30,31.36,31.39,31.32,31.26,31.34,31.38,31.23,31.25,31.37,31.42,31.32,31.44,31.48,31.34,31.25,31.32,31.11,31.10,31.26,31.10,31.07,31.15,31.18,31.00,31.17,31.33,31.14,31.03,31.11,31.24,31.03,30.88,31.09,31.20,31.10,31.06,31.13,31.11,31.17,31.32,31.34,31.43,31.46,31.51,31.46,31.54,31.54,31.48,31.55,31.56,31.56,31.51,31.55,31.57,31.57,31.61,31.59,31.55,31.58,31.59,31.57,31.52,31.56,31.57,31.56,31.50,31.50,31.53,31.50,31.46,31.48,31.52,31.47,31.36,31.40,31.45,31.44,31.44,31.38,31.38,31.34,31.20,31.26,31.29,31.31,31.35,31.39,31.39,31.41,31.34,31.44,31.46,31.44,31.46,31.51,31.50,31.45,31.54,31.54,31.51,31.52,31.56,31.55,31.57,31.59,31.59,31.62,31.62,31.58,31.59,31.60,31.57,31.55,31.59,31.58,31.54,31.53,31.56,31.54,31.48,31.52,31.53,31.45,31.43,31.48,31.47,31.33,31.32,31.44,31.34,31.19,31.34,31.37,31.28,31.11,31.30,31.29,31.14,31.26,31.33,31.21,31.25,31.16,31.18,31.31,31.20,31.21,31.26,31.32,31.29,31.33,31.38,31.36,31.38,31.42,31.44,31.43,31.42,31.46,31.47,31.44,31.45,31.41,31.42,31.42,31.38,31.33,31.32,31.34,31.33,31.26,31.24,31.23,31.30,31.10,31.07,31.24,31.14,31.08,31.08,31.07,31.19,31.17,31.26,31.32,31.37,31.25,31.21,31.32,31.29,31.06,31.14,31.33,31.31,31.08,31.26,31.31,31.18,31.26,31.31,31.38,31.36,31.37,31.42,31.42,31.45,31.47,31.46,31.51,31.51,31.52,31.49,31.50,31.52,31.51,31.46,31.50,31.49,31.45,31.46,31.49,31.53,31.48,31.37,31.46,31.46,31.42,31.39,31.44,31.47,31.42,31.44,31.49,31.46,31.50,31.49,31.52,31.54,31.53,31.49,31.54,31.51,31.49,31.54,31.49,31.49,31.51,31.48,31.40,31.39,31.46,31.31,31.38,31.41,31.37,31.23,31.28,31.34,31.20,31.27,31.22,31.24,31.25,31.26,31.14,31.20,31.33,31.29,31.24,31.36,31.34,31.29,31.40,31.42,31.35,31.40,31.42,31.45,31.45,31.46,31.48,31.47,31.46,31.40,31.42,31.43,31.33,31.34,31.43,31.34,31.31,31.32,31.42,31.32,31.26,31.38,31.32,31.27,31.30,31.39,31.37,31.28,31.35,31.45,31.44,31.49,31.36,31.43,31.49,31.45,31.37,31.48,31.48,31.43,31.49,31.49,31.46,31.38,31.43,31.45,31.47,31.43,31.48,31.51,31.50,31.48,31.49],[27.07,25.41,24.90,24.35,21.88,21.12,19.02,16.94,14.51,12.73,10.76,9.51,7.87,4.25,2.00,0.77,3.10,4.94,7.48,9.58,13.81,15.72,16.72,16.27,18.75,21.50,22.23,24.24,25.16,25.04,26.90,26.37,25.11,25.67,26.94,26.57,25.75,26.44,27.43,28.20,28.38,27.44,27.66,28.55,28.58,27.10,28.17,28.85,28.26,28.04,28.55,29.23,28.46,28.43,29.14,29.40,29.89,29.74,30.12,29.81,30.14,29.93,29.31,29.65,29.82,29.08,29.01,29.42,29.22,28.40,28.70,29.22,28.52,27.88,28.62,28.77,27.89,27.76,28.48,28.40,27.27,27.70,28.49,28.88,28.43,27.92,27.20,27.76,26.68,26.80,27.18,27.71,27.99,28.03,28.11,28.65,28.78,28.76,29.36,29.61,29.68,30.36,30.16,29.88,30.19,30.30,30.19,29.73,30.04,29.82,29.53,29.81,29.67,29.28,29.57,29.57,29.09,28.84,27.89,26.70,28.63,28.54,27.80,27.76,28.85,28.65,28.20,28.48,29.04,28.64,29.39,29.06,29.94,29.79,30.13,30.12,30.36,30.28,30.16,30.50,30.45,30.55,30.40,30.56,30.58,30.26,30.40,30.58,30.41,30.23,30.47,30.52,30.37,29.91,29.64,30.08,30.00,29.32,29.68,29.93,29.41,29.06,29.50,29.72,29.17,29.02,29.56,29.65,29.00,28.73,27.68,28.21,26.69,27.21,26.74,27.24,28.21,27.84,27.85,28.84,29.28,28.95,29.44,29.53,29.78,29.83,29.96,30.07,30.19,30.28,30.25,30.42,30.51,30.51,30.76,30.68,30.45,30.37,30.54,30.38,30.34,30.28,30.25,29.99,30.14,30.16,29.91,29.70,29.88,29.76,29.13,29.26,29.30,28.83,28.47,28.71,28.65,27.28,26.96,27.90,27.04,25.54,26.70,27.15,26.00,24.97,26.64,26.95,25.81,24.32,22.22,23.22,25.52,23.97,21.60,24.04,25.43,23.48,23.07,25.46,25.52,24.10,25.01,26.49,26.05,25.28,26.26,26.03,24.22,22.53,21.23,18.42,21.18,22.02,18.27,17.65,21.81,20.94,17.35,20.36,22.79,21.60,20.73,22.68,23.52,23.00,23.44,25.98,25.80,25.59,27.33,25.62,27.19,26.28,24.50,25.15,26.03,24.70,22.61,24.56,25.39,22.46,22.55,25.41,24.39,22.29,24.41,26.13,24.71,24.03,26.59,26.40,24.52,25.11,26.49,27.67,27.47,26.83,27.81,28.45,27.49,27.24,28.35,28.10,28.48,27.38,27.53,28.36,26.79,26.25,27.77,27.67,26.03,26.43,27.97,27.21,28.24,27.46,27.01,28.25,27.43,26.90,28.24,28.05,26.95,26.87,27.94,26.75,27.65,27.17,25.66,25.85,27.10,27.46,26.10,27.03,25.48,25.89,25.95,24.99,23.77,24.36,24.47,21.62,19.60,23.20,20.74,18.87,22.58,23.96,22.78,22.65,24.58,24.39,23.32,24.82,25.91,25.95,25.91,26.69,27.41,27.93,28.58,27.59,28.43,26.92,28.11,27.97,26.30,26.17,27.25,26.71,25.64,26.57,27.49,26.20,25.59,27.28,27.39,26.15,26.44,27.68,27.23,26.31,27.12,27.98,28.07,28.28,26.92,27.47,28.59,28.20,26.93,28.13,28.69,27.61,27.96,29.09,28.80,27.79,29.14,29.42,28.30,28.68,29.73,29.61,29.37,30.13,30.38,30.00,30.07,30.44,30.48,30.19,30.23,30.63,30.57,30.35,30.59,30.77,30.55,30.52,30.31,30.44,30.47,30.46,30.38,30.50,30.49,30.27,30.47,30.60,30.39,30.30,30.46,30.60,30.30,30.24,30.46,30.20,30.26,30.34,30.41,30.40,30.15,30.34,30.39,30.12,30.10,30.39,30.33,29.74,30.13,30.18,30.20,29.77,30.20,30.24,29.73,29.83,30.27,30.35,29.94,30.26,30.45,30.15,29.69,30.18,29.77,28.65,29.38,29.75,28.72,28.27,29.21,29.48,28.12,28.45,29.54,29.18,28.11,29.40,29.82,28.84,28.68,29.95,29.78,28.70,29.65,30.15,29.52,30.16,30.18,29.93,30.12,29.94,29.26,29.17,29.39,28.91,28.00,28.13,27.52,26.92,27.33,28.27,28.27,29.08,28.93,29.19,29.68,29.86,29.94,30.15,30.39,30.59,30.44,30.69,30.58,30.56,30.65,30.69,30.62,30.73,30.70,30.72,30.73,30.73,30.54,30.62,30.73,30.54,30.74,30.77,30.76,30.54,30.62,30.73,30.56,30.62,30.66,30.53,30.55,30.61,30.59,30.46,30.63,30.62,30.51,30.55,30.65,30.56,30.59,30.57,30.70,30.64,30.55,30.72,30.81,30.67,30.80,30.76,30.77,30.71,30.84,30.78,30.60,30.73,30.83,30.72,30.65,30.67,30.74,30.56,30.62,30.73,30.63,30.60,30.71,30.79,30.75,30.70,30.84,30.88,30.92,30.98,30.71,30.86,30.93,30.82,30.62,30.87,30.89,30.68,30.71,30.85,30.85,30.64,30.69,30.84,30.81,30.73,30.85,30.98,30.86,30.85,30.89,31.57,31.54,31.50,31.52,31.54,31.50,31.51,31.53,31.50,31.48,31.51,31.49,31.41,31.45,31.45,31.17,31.29,31.37,31.43,31.51,31.44,31.54,31.52,31.55,31.56,31.56,31.56,31.57,31.56,31.52,31.51,31.52,31.50,31.46,31.48,31.50,31.41,31.38,31.42,31.43,31.32,31.32,31.42,31.42,31.39,31.41,31.47,31.43,31.41,31.46,31.47,31.45,31.40,31.47,31.47,31.43,31.50,31.47,31.46,31.37,31.48,31.51,31.41,31.45,31.55,31.50,31.47,31.50,31.56,31.51,31.50,31.56,31.57,31.54,31.54,31.59,31.53,31.54,31.58,31.61,31.58,31.60,31.61,31.62,31.62,31.57,31.60,31.60,31.57,31.54,31.56,31.59,31.57,31.52,31.58,31.61,31.57,31.54,31.58,31.60,31.56,31.60,31.58,31.57,31.60,31.58,31.56,31.54,31.56,31.58,31.55,31.59,31.59,31.56,31.59,31.61,31.61,31.62,31.61,31.58,31.59,31.59,31.56,31.57,31.58,31.53,31.52,31.56,31.53,31.48,31.49,31.44,31.44,31.43,31.44,31.35,31.36,31.22,31.17,31.24,31.12,31.25,31.09,31.22,31.28,30.95,31.01,31.26,31.16,30.94,31.24,31.36,31.34,31.13,31.29,31.34,31.02,31.04,31.32,31.26,31.12,31.24,31.31,31.28,31.19,31.40,31.39,31.32,31.36,31.43,31.40,31.32,31.32,31.40,31.31,31.18,31.25,31.22,30.99,31.00,31.17,30.99,30.89,30.92,30.98,30.92,30.80,30.89,30.97,30.87,30.86,31.00,31.05,31.03,31.04,31.13,31.01,31.10,31.07,30.84,30.88,30.99,31.00,30.84,30.93,31.04,30.98,30.90,31.01,31.08,31.00,31.16,31.11,31.16,31.21,31.33,31.34,31.22,31.36,31.41,31.37,31.35,31.45,31.46,31.41,31.46,31.51,31.53,31.48,31.55,31.50,31.49,31.46,31.40,31.44,31.40,31.37,31.38,31.39,31.43,31.36,31.32,31.43,31.35,31.21,31.27,31.33,31.39,31.40,31.48,31.43,31.48,31.41,31.39,31.44,31.46,31.34,31.37,31.44,31.45,31.33,31.42,31.48,31.39,31.37,31.46,31.48,31.42,31.47,31.54,31.53,31.52,31.45,31.49,31.52,31.43,31.41,31.43,31.41,31.31,31.37,31.40,31.34,31.28,31.37,31.39,31.24,31.26,31.38,31.43,31.33,31.44,31.47,31.37,31.26,31.33,31.13,31.09,31.27,31.11,31.08,31.15,31.17,31.01,31.15,31.29,31.12,31.02,31.10,31.24,31.07,30.92,31.09,31.25,31.11,31.09,31.14,31.13,31.19,31.33,31.34,31.43,31.47,31.51,31.46,31.54,31.54,31.49,31.55,31.56,31.55,31.51,31.54,31.57,31.57,31.62,31.59,31.55,31.59,31.60,31.56,31.53,31.57,31.58,31.55,31.53,31.52,31.53,31.49,31.49,31.49,31.50,31.48,31.39,31.42,31.44,31.47,31.46,31.40,31.38,31.36,31.22,31.28,31.33,31.35,31.38,31.44,31.43,31.43,31.38,31.48,31.49,31.46,31.49,31.55,31.52,31.50,31.57,31.57,31.53,31.54,31.58,31.56,31.59,31.60,31.61,31.63,31.63,31.59,31.59,31.61,31.58,31.56,31.60,31.59,31.55,31.54,31.57,31.56,31.50,31.53,31.55,31.48,31.46,31.49,31.47,31.37,31.34,31.44,31.38,31.26,31.36,31.39,31.31,31.17,31.32,31.32,31.20,31.29,31.37,31.24,31.28,31.21,31.23,31.34,31.25,31.26,31.29,31.37,31.33,31.38,31.42,31.41,31.40,31.45,31.47,31.47,31.45,31.49,31.51,31.46,31.47,31.43,31.44,31.44,31.40,31.36,31.36,31.38,31.36,31.31,31.29,31.29,31.32,31.18,31.20,31.29,31.21,31.15,31.17,31.16,31.25,31.24,31.31,31.36,31.39,31.28,31.27,31.33,31.30,31.13,31.25,31.36,31.33,31.18,31.35,31.37,31.26,31.34,31.39,31.43,31.43,31.41,31.46,31.48,31.48,31.50,31.52,31.54,31.54,31.56,31.53,31.53,31.55,31.55,31.49,31.54,31.55,31.50,31.51,31.54,31.56,31.49,31.42,31.47,31.50,31.46,31.44,31.48,31.52,31.46,31.47,31.52,31.50,31.52,31.52,31.54,31.57,31.56,31.52,31.56,31.53,31.51,31.56,31.52,31.51,31.53,31.50,31.41,31.43,31.47,31.36,31.41,31.44,31.40,31.29,31.32,31.37,31.26,31.29,31.27,31.28,31.29,31.29,31.20,31.29,31.35,31.32,31.30,31.38,31.39,31.35,31.42,31.43,31.40,31.44,31.45,31.47,31.48,31.49,31.52,31.50,31.49,31.41,31.45,31.46,31.36,31.37,31.46,31.36,31.34,31.34,31.43,31.34,31.30,31.40,31.35,31.31,31.34,31.43,31.39,31.33,31.38,31.47,31.47,31.51,31.41,31.47,31.51,31.47,31.41,31.50,31.50,31.46,31.50,31.51,31.50,31.41,31.45,31.48,31.49,31.46,31.51,31.54,31.52,31.50,31.51],[27.56,27.18,25.43,25.72,24.27,23.31,21.01,19.57,17.29,14.70,13.17,11.25,9.57,7.11,4.24,2.00,0.78,3.24,5.23,6.81,10.41,11.57,12.75,14.40,18.01,19.99,21.36,22.70,23.29,22.57,25.66,24.96,22.75,24.41,25.86,25.30,23.92,25.11,26.20,27.27,27.46,26.43,26.47,27.68,27.68,26.06,27.24,28.00,27.26,27.19,27.80,28.59,27.65,27.80,28.45,29.01,29.58,29.30,29.77,29.33,29.73,29.61,28.68,29.01,29.28,28.34,28.12,28.78,28.54,27.53,27.82,28.42,27.74,27.02,27.73,27.85,26.88,26.67,27.43,27.26,26.04,26.48,27.42,27.98,27.77,26.89,26.20,26.98,25.38,25.86,26.31,26.89,26.98,27.32,27.45,28.17,28.14,28.03,28.84,29.08,29.27,29.85,29.78,29.68,29.98,30.08,29.92,29.41,29.76,29.73,29.13,29.59,29.54,28.78,29.17,29.37,28.78,28.34,27.35,26.20,28.21,27.92,26.93,27.50,28.37,28.11,27.48,28.41,28.75,28.08,29.23,28.70,29.70,29.54,29.89,29.77,30.07,30.02,29.96,30.24,30.14,30.31,30.16,30.33,30.32,29.98,30.06,30.31,30.10,29.86,30.16,30.23,29.93,29.45,29.12,29.59,29.53,28.68,29.02,29.56,28.85,28.27,28.82,29.34,28.51,28.15,28.92,29.14,28.22,28.14,26.92,27.35,25.71,26.24,25.71,26.42,27.31,26.80,26.88,28.11,28.44,28.12,28.73,29.02,29.23,29.20,29.48,29.63,29.77,29.86,29.88,30.05,30.21,30.20,30.58,30.46,30.17,30.06,30.26,30.05,30.03,30.02,29.87,29.49,29.74,29.76,29.36,29.10,29.33,29.17,28.39,28.47,28.73,28.13,27.54,28.11,27.88,26.54,26.22,27.28,26.56,25.09,25.95,26.81,25.64,24.92,26.35,26.80,25.86,24.65,22.12,23.46,25.28,23.65,22.22,23.72,24.97,23.08,22.92,24.72,24.94,23.26,24.19,26.00,25.23,23.93,25.34,24.95,21.86,20.80,20.02,17.94,18.62,19.87,17.80,17.02,20.22,20.56,17.67,19.17,22.14,21.38,20.74,21.90,23.33,23.04,22.65,24.93,25.09,24.47,26.40,24.49,25.90,25.26,22.98,24.11,24.87,22.84,21.39,23.45,23.44,21.21,21.45,23.75,23.15,21.61,23.71,25.10,23.23,22.18,25.62,25.76,23.32,23.84,25.50,26.94,26.95,26.11,27.17,27.81,26.52,26.47,27.33,27.36,27.33,26.22,26.37,27.51,25.80,24.95,26.72,26.67,25.06,25.74,27.16,26.30,27.73,26.88,26.25,27.53,26.83,26.11,27.70,27.54,26.44,26.33,27.68,26.71,27.45,26.84,25.21,25.82,27.05,27.30,25.88,26.86,25.40,25.77,25.94,25.07,23.87,25.05,24.93,22.45,21.12,23.47,22.03,19.75,23.04,23.97,22.87,22.53,24.44,24.26,23.03,24.10,25.52,25.24,25.02,26.19,27.07,27.50,28.39,27.37,27.91,26.59,27.64,27.57,25.87,26.06,27.07,26.56,25.71,26.45,27.38,25.78,25.62,27.25,27.54,26.10,26.43,27.94,27.31,26.39,27.34,28.18,28.05,28.28,27.01,27.47,28.57,28.17,27.00,28.13,28.71,27.73,28.01,29.00,28.83,27.95,29.08,29.24,28.20,28.60,29.53,29.44,28.99,29.87,30.20,29.77,29.75,30.18,30.30,29.91,29.92,30.35,30.22,29.93,30.31,30.53,30.26,30.16,29.96,30.13,30.12,30.11,30.06,30.25,30.20,29.97,30.17,30.38,30.24,30.06,30.26,30.46,30.18,30.08,30.36,30.16,30.04,30.20,30.24,30.21,29.91,30.05,30.06,29.84,29.69,30.06,29.96,29.32,29.71,29.78,29.72,29.12,29.79,29.82,29.13,29.28,29.97,29.94,29.51,29.92,30.12,29.77,29.34,29.84,29.44,28.46,28.78,29.27,28.42,27.92,28.69,28.94,27.71,27.92,28.85,28.72,27.75,28.92,29.31,28.21,28.23,29.53,29.53,28.60,29.43,29.97,29.51,30.01,30.02,29.96,30.08,29.63,29.20,29.31,28.96,28.31,28.16,28.32,27.47,26.84,27.09,28.20,28.09,28.57,28.70,28.85,29.34,29.59,29.81,30.03,30.27,30.43,30.33,30.55,30.45,30.47,30.57,30.57,30.50,30.59,30.58,30.54,30.55,30.55,30.38,30.41,30.57,30.35,30.56,30.65,30.60,30.37,30.43,30.53,30.38,30.41,30.39,30.23,30.35,30.38,30.33,30.16,30.40,30.41,30.18,30.32,30.43,30.29,30.33,30.40,30.52,30.46,30.44,30.57,30.67,30.56,30.66,30.60,30.63,30.48,30.73,30.65,30.39,30.49,30.66,30.54,30.40,30.46,30.62,30.36,30.44,30.59,30.49,30.39,30.56,30.68,30.54,30.49,30.69,30.76,30.82,30.89,30.60,30.75,30.85,30.65,30.44,30.76,30.82,30.58,30.53,30.72,30.74,30.44,30.55,30.72,30.68,30.57,30.71,30.81,30.67,30.64,30.62,31.55,31.55,31.48,31.50,31.52,31.46,31.47,31.51,31.49,31.44,31.49,31.50,31.39,31.42,31.40,31.27,31.06,31.26,31.29,31.37,31.33,31.45,31.47,31.47,31.52,31.50,31.51,31.54,31.52,31.43,31.48,31.49,31.44,31.40,31.44,31.44,31.34,31.29,31.37,31.41,31.27,31.25,31.36,31.37,31.34,31.32,31.42,31.38,31.32,31.40,31.42,31.41,31.33,31.41,31.44,31.40,31.48,31.43,31.44,31.33,31.46,31.50,31.36,31.41,31.52,31.48,31.42,31.48,31.56,31.47,31.48,31.54,31.56,31.52,31.53,31.57,31.51,31.52,31.57,31.60,31.55,31.58,31.59,31.60,31.60,31.54,31.57,31.56,31.53,31.49,31.52,31.55,31.54,31.46,31.55,31.59,31.56,31.51,31.56,31.59,31.54,31.59,31.57,31.54,31.59,31.57,31.54,31.51,31.53,31.55,31.53,31.58,31.57,31.53,31.57,31.60,31.57,31.60,31.57,31.53,31.54,31.56,31.50,31.50,31.55,31.51,31.45,31.49,31.50,31.42,31.45,31.39,31.40,31.39,31.41,31.33,31.31,31.16,31.10,31.17,31.06,31.19,31.01,31.18,31.23,30.90,30.93,31.22,31.14,30.94,31.19,31.32,31.31,31.13,31.26,31.32,31.02,31.04,31.28,31.20,31.03,31.17,31.27,31.22,31.08,31.33,31.35,31.26,31.27,31.37,31.31,31.17,31.16,31.31,31.19,30.96,31.10,31.08,30.80,30.87,31.08,30.92,30.77,30.83,30.95,30.84,30.72,30.80,30.91,30.76,30.76,30.90,31.02,30.94,31.00,31.03,30.95,31.00,30.95,30.73,30.75,30.85,30.84,30.69,30.74,30.81,30.77,30.74,30.82,30.86,30.80,31.02,30.93,30.95,31.04,31.25,31.22,30.98,31.20,31.32,31.19,31.20,31.36,31.36,31.31,31.37,31.39,31.42,31.38,31.47,31.39,31.36,31.33,31.26,31.27,31.27,31.18,31.20,31.27,31.26,31.12,31.13,31.29,31.12,31.02,31.07,31.19,31.28,31.26,31.38,31.31,31.40,31.31,31.22,31.33,31.38,31.20,31.26,31.34,31.34,31.14,31.28,31.35,31.23,31.24,31.31,31.38,31.29,31.37,31.43,31.45,31.43,31.36,31.44,31.45,31.32,31.31,31.33,31.33,31.14,31.26,31.33,31.24,31.13,31.26,31.30,31.03,31.10,31.28,31.32,31.22,31.42,31.40,31.20,31.15,31.26,31.05,31.00,31.16,30.95,30.97,31.04,31.05,30.88,31.03,31.21,31.04,30.91,31.00,31.08,30.92,30.79,30.89,31.08,30.94,30.99,31.04,31.02,31.08,31.26,31.22,31.35,31.42,31.48,31.35,31.49,31.47,31.40,31.49,31.52,31.50,31.44,31.50,31.53,31.54,31.59,31.56,31.50,31.54,31.54,31.51,31.46,31.49,31.52,31.52,31.44,31.44,31.47,31.41,31.37,31.42,31.40,31.38,31.28,31.32,31.34,31.32,31.30,31.23,31.24,31.20,31.08,31.17,31.09,31.16,31.17,31.32,31.26,31.22,31.22,31.37,31.34,31.33,31.37,31.45,31.43,31.37,31.49,31.49,31.46,31.46,31.51,31.50,31.54,31.55,31.55,31.60,31.61,31.54,31.55,31.57,31.52,31.50,31.56,31.54,31.48,31.48,31.51,31.48,31.40,31.47,31.48,31.37,31.32,31.41,31.39,31.24,31.22,31.36,31.30,31.12,31.25,31.31,31.22,30.99,31.21,31.22,31.06,31.16,31.25,31.12,31.12,31.04,31.05,31.20,31.12,31.12,31.19,31.26,31.22,31.28,31.35,31.34,31.31,31.39,31.43,31.41,31.39,31.45,31.46,31.41,31.44,31.40,31.39,31.40,31.33,31.30,31.28,31.30,31.28,31.18,31.18,31.13,31.19,30.97,30.98,31.17,31.00,30.87,31.00,30.95,31.06,31.06,31.13,31.24,31.28,31.14,31.11,31.19,31.14,30.90,31.09,31.23,31.17,30.96,31.19,31.21,31.02,31.20,31.27,31.32,31.34,31.34,31.37,31.40,31.44,31.45,31.43,31.49,31.50,31.50,31.48,31.48,31.50,31.48,31.44,31.49,31.48,31.42,31.43,31.46,31.50,31.43,31.31,31.40,31.42,31.36,31.32,31.39,31.44,31.38,31.42,31.45,31.43,31.47,31.48,31.49,31.53,31.51,31.47,31.53,31.50,31.49,31.54,31.49,31.49,31.52,31.48,31.37,31.40,31.45,31.32,31.39,31.42,31.36,31.22,31.26,31.32,31.22,31.20,31.13,31.17,31.22,31.21,31.07,31.19,31.29,31.25,31.22,31.33,31.32,31.28,31.37,31.41,31.36,31.38,31.42,31.44,31.47,31.46,31.49,31.47,31.44,31.35,31.40,31.43,31.31,31.30,31.41,31.33,31.27,31.27,31.41,31.30,31.22,31.36,31.35,31.25,31.27,31.42,31.36,31.25,31.34,31.45,31.44,31.50,31.38,31.45,31.50,31.45,31.39,31.49,31.49,31.44,31.47,31.49,31.49,31.40,31.42,31.47,31.47,31.43,31.49,31.52,31.49,31.47,31.45],[27.38,27.19,25.42,25.27,24.60,23.90,22.35,21.05,19.21,16.28,14.49,12.49,10.33,8.82,7.12,4.14,2.17,0.77,3.13,5.22,8.28,9.49,10.59,12.18,15.74,18.04,18.78,21.99,22.14,21.06,24.51,24.10,20.40,22.61,24.95,24.52,22.40,23.54,25.14,26.69,26.90,25.14,25.46,27.13,26.80,25.01,26.26,27.41,26.26,25.96,27.09,27.97,26.57,26.81,28.07,28.32,28.94,28.79,29.23,28.80,29.26,28.96,28.15,28.54,28.76,27.86,27.55,28.29,28.04,26.66,27.09,27.94,26.99,26.07,27.00,27.29,26.03,26.06,26.84,26.60,25.59,25.93,26.88,27.13,26.77,26.12,25.67,26.10,24.45,24.46,24.83,26.20,26.29,26.16,26.59,27.55,27.58,27.43,28.26,28.62,28.79,29.52,29.34,29.14,29.52,29.63,29.37,28.96,29.29,29.23,28.60,29.04,29.04,28.20,28.62,28.85,28.39,27.91,26.43,25.70,27.48,27.19,25.96,26.61,27.89,27.13,26.42,27.71,28.22,27.21,28.61,28.07,29.11,28.97,29.29,29.26,29.61,29.48,29.48,29.75,29.77,29.89,29.72,30.04,29.98,29.57,29.74,30.05,29.74,29.49,29.83,29.95,29.59,28.99,28.68,29.11,29.11,28.18,28.57,29.02,28.34,27.75,28.41,28.72,27.95,27.36,28.37,28.49,27.76,27.43,26.14,26.71,25.01,25.29,24.77,25.59,26.62,25.94,26.02,27.33,27.80,27.38,27.99,28.47,28.72,28.59,28.89,29.24,29.31,29.42,29.52,29.75,29.85,29.85,30.39,30.19,29.85,29.67,29.92,29.69,29.59,29.49,29.44,28.91,29.16,29.26,28.79,28.46,28.73,28.63,27.77,27.96,28.24,27.62,26.69,27.42,27.52,25.80,25.43,26.75,25.97,24.13,25.34,26.32,24.37,23.91,25.83,26.58,25.29,23.79,21.11,22.71,24.45,22.50,19.84,23.31,23.87,21.23,21.02,24.08,23.98,22.34,23.23,25.48,24.65,23.26,24.82,24.69,22.15,20.85,20.65,18.30,19.52,20.06,17.93,16.54,19.11,18.42,16.35,17.86,20.46,18.32,18.22,22.24,22.57,22.76,22.93,23.92,24.17,24.31,25.41,23.62,25.04,24.16,22.31,23.39,23.92,22.43,21.52,23.26,22.61,21.09,21.38,23.18,22.88,19.70,23.28,24.11,23.29,22.14,24.67,24.95,22.85,23.45,25.06,26.43,26.56,25.37,26.87,27.40,25.93,25.90,27.14,26.72,26.43,24.94,25.47,26.72,25.17,24.21,26.04,26.18,24.40,24.89,26.52,25.83,27.23,26.43,25.91,27.16,26.56,25.70,27.36,27.35,26.19,26.17,27.56,26.55,27.50,26.81,25.39,25.60,27.27,27.56,25.96,27.03,25.68,25.92,26.51,25.53,24.32,25.45,25.48,23.36,21.90,23.92,21.84,20.86,23.58,24.29,22.20,22.14,24.39,24.11,22.28,23.98,25.46,24.48,24.64,26.09,26.89,26.95,28.01,27.02,27.69,25.77,27.19,27.51,25.66,25.31,27.13,26.47,24.96,26.47,27.81,26.24,25.80,27.49,27.77,26.16,26.88,27.97,27.65,26.93,27.51,28.06,28.05,28.16,27.28,27.61,28.52,28.28,27.21,28.08,28.50,27.67,27.94,28.71,28.60,27.76,28.84,28.89,28.05,28.35,29.19,29.19,28.77,29.47,29.80,29.34,29.32,29.70,29.85,29.46,29.54,29.96,29.79,29.44,29.91,30.18,29.83,29.73,29.49,29.71,29.72,29.64,29.59,29.83,29.78,29.44,29.70,29.92,29.68,29.45,29.79,29.97,29.62,29.46,29.82,29.66,29.44,29.68,29.85,29.72,29.34,29.50,29.59,29.29,29.14,29.51,29.41,28.71,29.20,29.36,29.16,28.70,29.37,29.28,28.48,28.82,29.64,29.44,28.97,29.49,29.70,29.43,28.97,29.40,29.29,28.34,28.60,28.96,28.29,27.58,28.32,28.60,27.39,27.54,28.52,28.38,27.25,28.28,28.68,28.06,27.77,28.84,28.97,28.07,28.65,29.30,28.91,29.47,29.45,29.36,29.38,29.06,28.71,28.80,28.76,28.16,27.77,28.07,27.18,26.11,26.58,28.08,27.85,28.41,28.49,28.77,28.84,29.08,29.25,29.37,29.73,29.91,29.94,30.21,30.08,30.04,30.24,30.27,30.22,30.34,30.34,30.32,30.31,30.32,30.15,30.19,30.35,30.16,30.34,30.50,30.33,30.10,30.25,30.29,30.12,30.13,30.11,29.87,30.03,30.06,29.87,29.79,30.08,30.10,29.74,29.92,30.09,29.91,29.87,30.05,30.16,30.07,30.02,30.26,30.42,30.24,30.38,30.30,30.38,30.20,30.45,30.43,30.11,30.30,30.47,30.29,30.19,30.32,30.50,30.16,30.24,30.47,30.34,30.25,30.43,30.56,30.38,30.35,30.56,30.68,30.69,30.76,30.46,30.56,30.72,30.50,30.28,30.58,30.65,30.50,30.33,30.58,30.59,30.24,30.36,30.55,30.55,30.35,30.55,30.64,30.46,30.31,30.32,31.54,31.52,31.50,31.50,31.52,31.49,31.47,31.51,31.51,31.47,31.50,31.50,31.47,31.42,31.40,31.32,31.27,31.00,31.26,31.31,31.31,31.41,31.40,31.45,31.49,31.49,31.49,31.51,31.48,31.42,31.42,31.45,31.40,31.37,31.39,31.39,31.32,31.26,31.36,31.36,31.22,31.19,31.32,31.33,31.32,31.29,31.38,31.34,31.29,31.38,31.38,31.37,31.29,31.38,31.40,31.37,31.44,31.41,31.42,31.29,31.43,31.47,31.36,31.40,31.49,31.44,31.39,31.46,31.51,31.43,31.44,31.51,31.50,31.48,31.47,31.53,31.47,31.49,31.53,31.56,31.52,31.56,31.56,31.58,31.58,31.51,31.53,31.50,31.50,31.46,31.48,31.51,31.49,31.44,31.51,31.54,31.51,31.47,31.53,31.55,31.51,31.58,31.56,31.52,31.57,31.55,31.53,31.49,31.53,31.54,31.49,31.55,31.54,31.49,31.54,31.57,31.53,31.57,31.56,31.51,31.49,31.51,31.47,31.46,31.50,31.44,31.41,31.46,31.45,31.39,31.41,31.36,31.37,31.37,31.38,31.29,31.30,31.12,31.04,31.13,31.02,31.13,30.91,31.14,31.17,30.82,30.87,31.18,31.08,30.81,31.16,31.29,31.28,31.04,31.22,31.24,30.89,30.90,31.24,31.14,30.91,31.11,31.22,31.17,30.99,31.29,31.30,31.21,31.20,31.32,31.25,31.12,31.11,31.27,31.13,30.94,31.04,31.00,30.74,30.77,31.00,30.81,30.64,30.72,30.87,30.80,30.65,30.71,30.85,30.71,30.74,30.87,30.97,30.86,30.93,31.02,30.90,30.95,30.91,30.72,30.71,30.77,30.81,30.67,30.70,30.78,30.74,30.68,30.76,30.86,30.74,30.91,30.86,30.87,30.97,31.17,31.14,30.92,31.15,31.21,31.10,31.09,31.26,31.28,31.25,31.28,31.38,31.39,31.35,31.44,31.35,31.37,31.34,31.20,31.24,31.24,31.15,31.16,31.18,31.19,31.11,31.03,31.24,31.06,30.94,30.94,31.08,31.18,31.20,31.36,31.23,31.38,31.24,31.18,31.33,31.34,31.07,31.15,31.33,31.31,31.05,31.21,31.30,31.13,31.17,31.27,31.30,31.24,31.28,31.39,31.44,31.42,31.32,31.36,31.38,31.27,31.25,31.25,31.26,31.05,31.15,31.23,31.12,30.98,31.11,31.19,30.90,30.93,31.21,31.25,31.10,31.32,31.34,31.02,31.02,31.12,30.82,30.90,31.01,30.79,30.79,30.91,30.93,30.72,30.92,31.14,30.98,30.73,30.85,31.00,30.77,30.63,30.78,31.03,30.80,30.86,30.84,30.91,30.94,31.13,31.16,31.30,31.37,31.43,31.34,31.46,31.44,31.38,31.48,31.49,31.49,31.39,31.48,31.50,31.51,31.56,31.54,31.47,31.51,31.53,31.50,31.45,31.49,31.50,31.50,31.43,31.45,31.46,31.39,31.36,31.40,31.39,31.31,31.18,31.24,31.27,31.30,31.23,31.16,31.17,31.15,30.99,31.04,31.07,31.12,31.15,31.30,31.21,31.18,31.18,31.33,31.30,31.32,31.41,31.43,31.39,31.38,31.47,31.48,31.43,31.46,31.50,31.49,31.51,31.53,31.54,31.56,31.57,31.51,31.52,31.55,31.50,31.48,31.54,31.52,31.46,31.46,31.49,31.47,31.38,31.44,31.47,31.34,31.30,31.37,31.39,31.20,31.17,31.34,31.25,31.05,31.16,31.27,31.15,30.92,31.15,31.16,30.97,31.11,31.21,31.08,31.08,30.98,31.02,31.18,31.03,31.05,31.16,31.22,31.14,31.22,31.31,31.29,31.28,31.33,31.39,31.39,31.35,31.40,31.42,31.36,31.39,31.35,31.36,31.35,31.28,31.23,31.25,31.25,31.23,31.10,31.11,31.09,31.14,30.86,30.93,31.08,30.91,30.85,30.89,30.86,30.96,30.92,31.02,31.18,31.20,31.02,31.02,31.14,31.09,30.82,31.01,31.21,31.16,30.88,31.13,31.20,30.99,31.17,31.21,31.28,31.32,31.26,31.30,31.34,31.39,31.40,31.39,31.46,31.46,31.47,31.45,31.44,31.46,31.45,31.39,31.45,31.44,31.37,31.38,31.44,31.47,31.42,31.34,31.40,31.39,31.33,31.30,31.36,31.39,31.32,31.38,31.42,31.39,31.44,31.44,31.46,31.50,31.49,31.43,31.50,31.47,31.45,31.51,31.46,31.46,31.49,31.45,31.33,31.36,31.42,31.25,31.35,31.36,31.32,31.17,31.22,31.29,31.15,31.15,31.10,31.09,31.16,31.16,31.00,31.10,31.23,31.20,31.14,31.29,31.28,31.21,31.31,31.37,31.32,31.34,31.37,31.41,31.41,31.41,31.45,31.43,31.41,31.32,31.35,31.39,31.25,31.27,31.38,31.30,31.24,31.24,31.37,31.24,31.18,31.32,31.28,31.21,31.22,31.35,31.32,31.22,31.29,31.40,31.43,31.46,31.32,31.39,31.46,31.40,31.32,31.45,31.45,31.39,31.44,31.46,31.44,31.34,31.39,31.43,31.43,31.39,31.44,31.48,31.46,31.43,31.43],[27.20,26.86,25.87,25.62,24.51,24.84,23.88,22.57,20.96,18.78,16.78,15.73,13.46,11.06,9.48,7.85,5.24,2.30,0.79,3.09,5.70,7.29,9.06,10.14,12.74,15.43,17.19,20.24,20.47,18.26,22.44,21.45,19.11,20.13,22.69,22.04,20.72,20.71,23.67,24.89,24.90,23.96,23.57,25.27,25.39,23.32,24.58,25.88,24.72,24.68,25.84,26.76,25.40,25.92,26.96,27.59,28.30,27.93,28.55,27.91,28.52,28.19,27.12,27.59,27.82,26.82,26.26,27.18,27.02,25.27,25.45,26.68,25.42,24.33,25.33,25.74,24.43,24.21,25.08,25.13,23.35,24.06,25.11,25.68,25.44,24.46,23.35,24.27,22.73,22.42,23.25,24.56,24.64,24.92,25.13,26.52,26.53,26.30,27.48,27.58,27.57,28.64,28.65,28.27,28.73,28.90,28.67,28.14,28.80,28.62,27.57,28.26,28.20,27.39,27.85,27.91,27.05,26.90,25.23,24.79,26.38,25.91,24.61,25.88,26.93,25.89,25.04,27.04,27.42,26.25,27.93,27.47,28.56,28.22,28.72,28.36,28.92,29.05,28.84,29.26,29.25,29.26,29.17,29.39,29.34,28.71,28.87,29.25,28.90,28.29,29.06,29.33,28.88,27.87,27.52,28.10,27.90,26.77,27.51,28.00,26.84,26.41,27.40,27.76,26.67,26.25,27.58,27.58,26.53,26.45,24.64,25.14,23.31,23.76,22.96,24.07,25.11,24.36,24.66,26.10,26.48,26.03,26.75,27.22,27.53,27.67,27.75,27.92,28.03,28.36,28.71,28.88,29.06,29.20,29.78,29.59,29.18,29.12,29.30,28.96,28.82,28.73,28.69,27.90,28.28,28.49,27.92,27.52,27.76,27.74,26.64,26.70,27.03,26.64,25.49,26.33,26.19,24.58,23.96,25.38,24.74,23.02,24.13,25.36,23.78,22.95,24.70,25.63,24.64,23.67,20.88,22.71,24.33,21.63,20.85,23.65,23.45,20.49,21.73,23.52,22.70,20.54,22.33,24.35,22.73,21.07,23.61,22.82,20.20,20.26,20.05,17.40,16.49,18.14,18.14,16.31,17.28,17.81,16.18,13.77,17.57,17.96,13.99,16.77,19.63,19.42,18.82,21.91,22.86,22.52,24.05,21.53,22.48,21.49,18.94,19.77,20.35,19.17,16.86,17.00,18.51,17.02,17.46,18.58,20.21,16.59,19.12,21.45,20.66,19.13,22.67,23.12,20.39,20.41,23.09,25.05,25.03,23.28,25.16,26.06,24.29,23.83,25.93,25.22,25.42,23.23,24.00,25.13,23.14,21.19,23.76,24.58,21.38,22.35,25.11,23.81,26.28,25.00,24.32,26.42,25.92,24.85,26.65,26.68,25.55,25.76,27.00,26.16,27.02,26.52,25.19,25.29,26.75,26.72,25.74,26.33,25.41,25.47,25.93,25.11,24.22,24.70,25.02,23.66,22.89,24.08,22.99,21.78,23.44,24.38,23.24,22.31,24.12,23.95,21.73,23.38,24.67,24.01,23.61,25.52,26.24,26.43,27.20,26.41,26.99,25.27,26.78,26.80,25.00,25.27,26.44,25.87,25.34,26.12,26.89,25.65,25.35,26.94,27.05,25.70,26.20,27.30,27.11,26.33,27.08,27.56,27.66,27.86,26.71,26.86,27.93,27.66,26.59,27.50,27.93,27.08,27.20,28.23,28.05,27.19,28.20,28.40,27.32,27.62,28.50,28.45,28.12,28.79,29.35,28.74,28.57,29.14,29.22,28.64,28.89,29.40,29.18,28.66,29.28,29.62,29.31,29.24,28.81,29.22,29.32,29.01,28.94,29.33,29.21,28.71,29.04,29.39,29.14,28.84,29.16,29.40,29.16,28.98,29.35,29.12,28.96,29.23,29.27,29.23,28.86,28.77,28.92,28.71,28.51,28.79,28.61,28.02,28.43,28.68,28.49,27.80,28.77,28.56,27.69,27.96,28.84,28.77,28.17,28.85,29.19,29.05,28.40,28.56,28.57,27.92,27.57,27.61,27.56,26.95,27.22,27.27,26.55,26.16,27.24,26.92,26.10,27.42,27.62,27.00,26.84,28.33,28.20,27.49,28.29,28.92,28.36,28.92,28.90,28.88,28.87,28.33,27.91,28.04,27.92,27.28,27.04,27.63,27.18,25.78,26.65,27.53,26.87,27.40,27.79,28.00,27.85,28.53,28.81,28.95,29.37,29.60,29.58,29.85,29.76,29.73,29.85,29.89,29.82,29.97,30.01,29.96,29.93,29.93,29.77,29.82,29.99,29.76,29.96,30.15,29.95,29.74,29.80,29.83,29.73,29.74,29.68,29.50,29.66,29.64,29.44,29.21,29.60,29.63,29.08,29.42,29.64,29.30,29.39,29.53,29.77,29.58,29.44,29.83,30.06,29.83,30.01,29.98,30.02,29.87,30.04,30.02,29.73,29.93,30.09,29.90,29.82,29.85,30.04,29.83,29.87,29.99,29.90,29.87,29.94,30.08,29.98,29.94,30.08,30.25,30.28,30.37,30.10,30.25,30.37,30.20,29.89,30.30,30.36,30.07,30.06,30.24,30.28,29.89,30.03,30.21,30.21,30.00,30.21,30.32,30.11,30.03,29.93,31.53,31.53,31.47,31.48,31.50,31.46,31.43,31.50,31.47,31.43,31.47,31.46,31.43,31.46,31.40,31.29,31.19,31.17,31.03,31.18,31.17,31.32,31.27,31.38,31.46,31.46,31.46,31.46,31.45,31.39,31.37,31.40,31.33,31.27,31.32,31.31,31.27,31.21,31.32,31.30,31.21,31.16,31.23,31.27,31.24,31.18,31.31,31.26,31.18,31.31,31.30,31.29,31.18,31.30,31.36,31.32,31.38,31.36,31.35,31.26,31.37,31.42,31.27,31.33,31.41,31.39,31.34,31.40,31.45,31.37,31.39,31.45,31.46,31.43,31.41,31.48,31.42,31.45,31.50,31.53,31.50,31.54,31.52,31.55,31.55,31.47,31.50,31.48,31.49,31.42,31.45,31.47,31.44,31.38,31.49,31.51,31.46,31.42,31.49,31.51,31.47,31.57,31.54,31.49,31.52,31.50,31.49,31.44,31.50,31.51,31.47,31.52,31.51,31.47,31.52,31.53,31.49,31.54,31.51,31.50,31.45,31.47,31.41,31.42,31.48,31.39,31.32,31.41,31.43,31.31,31.34,31.28,31.32,31.31,31.33,31.21,31.22,31.07,31.03,31.11,31.02,31.10,30.92,31.11,31.14,30.92,30.90,31.15,31.11,30.92,31.13,31.27,31.26,31.07,31.24,31.22,30.98,30.97,31.21,31.14,30.96,31.10,31.20,31.11,30.96,31.18,31.24,31.14,31.10,31.27,31.15,30.99,30.92,31.17,31.05,30.80,30.97,30.93,30.66,30.72,30.97,30.83,30.66,30.78,30.88,30.78,30.68,30.81,30.85,30.69,30.74,30.86,30.95,30.88,30.94,30.96,30.86,30.91,30.84,30.59,30.73,30.75,30.73,30.63,30.68,30.72,30.66,30.64,30.68,30.74,30.67,30.84,30.79,30.74,30.82,31.06,31.01,30.76,30.98,31.15,30.95,31.00,31.20,31.22,31.18,31.23,31.30,31.34,31.27,31.41,31.28,31.31,31.28,31.12,31.18,31.16,31.03,31.11,31.10,31.10,30.93,30.97,31.15,30.95,30.77,30.85,30.98,31.08,31.13,31.25,31.13,31.30,31.18,31.07,31.24,31.25,31.00,31.11,31.21,31.14,30.96,31.11,31.15,31.02,31.08,31.13,31.19,31.13,31.21,31.33,31.39,31.34,31.22,31.30,31.31,31.18,31.14,31.17,31.17,30.97,31.11,31.14,31.04,30.98,31.05,31.06,30.80,30.86,31.06,31.12,31.05,31.22,31.23,30.95,30.98,31.04,30.84,30.83,30.97,30.78,30.78,30.83,30.90,30.74,30.90,31.11,30.94,30.77,30.75,30.93,30.73,30.67,30.75,30.90,30.78,30.82,30.83,30.84,30.90,31.04,31.08,31.18,31.32,31.40,31.22,31.39,31.37,31.29,31.43,31.45,31.44,31.39,31.45,31.47,31.50,31.53,31.53,31.46,31.49,31.49,31.49,31.45,31.47,31.48,31.48,31.44,31.41,31.43,31.37,31.34,31.36,31.36,31.30,31.12,31.21,31.21,31.18,31.19,31.06,31.06,31.02,30.87,30.94,30.97,31.00,31.02,31.20,31.11,31.09,31.11,31.30,31.22,31.27,31.35,31.40,31.35,31.36,31.46,31.45,31.43,31.44,31.46,31.47,31.50,31.52,31.52,31.57,31.56,31.50,31.51,31.52,31.48,31.46,31.52,31.49,31.42,31.38,31.45,31.44,31.31,31.38,31.42,31.25,31.16,31.29,31.30,31.04,31.05,31.23,31.13,30.86,31.05,31.15,31.02,30.74,31.02,31.04,30.80,30.94,31.05,30.96,30.97,30.86,30.87,31.07,30.91,30.98,31.04,31.12,31.04,31.15,31.23,31.20,31.18,31.28,31.32,31.33,31.29,31.36,31.36,31.31,31.34,31.28,31.29,31.30,31.20,31.15,31.13,31.13,31.13,31.03,30.99,30.93,31.01,30.77,30.72,30.98,30.77,30.69,30.74,30.71,30.82,30.82,30.93,31.11,31.16,30.95,30.93,31.00,30.98,30.61,30.85,31.07,31.00,30.74,30.97,31.02,30.79,31.02,31.10,31.15,31.21,31.20,31.26,31.26,31.35,31.35,31.34,31.42,31.42,31.43,31.41,31.40,31.42,31.41,31.35,31.41,31.40,31.33,31.33,31.40,31.44,31.37,31.20,31.33,31.34,31.21,31.17,31.29,31.34,31.25,31.31,31.36,31.33,31.38,31.40,31.43,31.47,31.46,31.41,31.47,31.44,31.42,31.48,31.43,31.42,31.46,31.42,31.30,31.33,31.39,31.24,31.31,31.34,31.29,31.14,31.16,31.24,31.12,31.07,30.99,30.96,31.05,31.08,30.87,31.00,31.16,31.07,31.07,31.20,31.21,31.11,31.26,31.32,31.26,31.29,31.31,31.36,31.38,31.39,31.40,31.41,31.34,31.27,31.29,31.31,31.19,31.20,31.32,31.24,31.15,31.18,31.32,31.19,31.16,31.27,31.25,31.18,31.18,31.29,31.26,31.16,31.26,31.37,31.40,31.43,31.28,31.36,31.43,31.34,31.32,31.43,31.40,31.36,31.43,31.44,31.39,31.30,31.37,31.39,31.41,31.37,31.42,31.44,31.44,31.40,31.42],[27.36,26.76,25.62,25.32,24.43,24.66,23.54,22.54,21.80,19.19,18.39,17.02,14.35,12.52,10.52,8.63,6.66,4.24,2.15,0.77,2.90,5.06,7.53,8.45,10.62,13.22,14.21,16.51,17.41,16.90,19.81,17.85,16.33,17.83,20.74,20.20,18.51,19.12,21.17,23.36,23.44,21.98,22.01,23.79,23.77,22.09,23.07,24.02,23.04,23.25,23.92,24.71,23.61,24.09,25.56,25.80,26.83,26.79,27.36,26.34,27.29,26.82,25.12,25.85,26.24,25.09,24.15,25.45,25.33,23.51,23.62,24.82,23.79,22.15,23.54,23.93,22.35,22.03,23.22,22.82,20.00,21.52,23.14,23.53,22.99,21.96,20.73,21.72,20.70,20.94,21.62,22.95,22.56,23.37,23.96,24.88,24.80,24.79,25.78,26.09,26.52,27.67,27.64,27.15,27.59,27.76,27.63,27.07,27.64,27.46,26.25,27.00,26.95,25.59,26.24,26.70,25.71,25.24,23.80,23.90,24.90,24.29,23.21,24.44,25.36,24.45,23.58,25.52,25.73,24.28,26.26,26.00,27.20,26.96,27.52,27.18,27.83,27.84,27.72,28.03,28.32,28.22,27.84,28.16,28.19,27.45,27.69,28.07,27.60,27.06,27.88,28.26,27.55,26.49,26.03,26.53,26.55,25.30,26.28,26.55,25.63,24.93,25.67,26.18,25.36,24.47,25.70,25.95,25.00,24.48,23.18,23.75,21.13,22.46,21.11,22.37,23.59,22.95,23.04,24.46,25.01,24.58,25.46,26.04,26.23,26.70,26.49,26.73,26.49,27.10,27.54,27.74,27.93,28.10,28.84,28.57,27.91,28.06,28.32,27.97,27.46,27.53,27.56,26.58,27.05,27.32,26.92,26.35,26.69,26.84,25.58,25.51,26.12,25.50,24.01,24.97,25.15,23.12,22.44,24.04,23.57,20.98,22.39,24.01,21.87,21.29,23.42,24.59,23.35,22.02,19.20,20.97,22.40,19.78,19.48,21.93,21.37,18.85,20.39,22.12,20.90,19.75,21.28,23.22,21.40,20.48,22.43,21.74,20.10,19.42,19.39,16.12,16.16,17.65,17.28,15.41,16.91,17.32,14.77,12.84,15.31,15.78,15.24,15.73,18.04,18.08,19.33,19.63,21.00,21.86,22.71,21.08,21.63,21.12,19.21,19.06,20.12,18.62,15.15,17.36,16.47,14.52,16.21,17.77,17.88,15.13,18.43,19.20,18.22,17.49,20.54,21.36,19.04,20.38,21.66,23.55,23.52,22.18,23.42,24.59,22.58,22.31,24.14,23.84,23.46,21.49,22.39,23.73,21.45,20.08,22.23,22.92,21.17,21.02,23.42,22.78,24.77,23.72,22.99,25.48,24.98,24.05,26.21,26.16,24.85,25.33,26.63,25.55,26.49,26.13,24.77,24.76,26.23,26.40,25.29,25.79,24.75,25.27,25.85,24.66,23.80,24.48,24.68,23.24,22.22,23.44,21.93,21.49,22.98,23.42,22.16,22.05,23.50,22.92,21.36,22.99,24.06,23.23,22.85,24.87,25.50,25.28,26.58,25.39,25.92,23.86,25.66,26.02,24.58,24.01,25.96,25.51,24.52,25.55,26.56,25.44,24.90,26.65,26.66,25.68,25.95,26.96,26.68,26.25,26.76,27.04,27.09,27.19,26.37,26.42,27.49,27.32,26.39,27.07,27.49,26.61,26.66,27.85,27.56,26.60,27.77,27.86,26.56,26.93,28.04,27.78,27.01,27.82,28.34,27.74,27.61,28.20,28.37,27.82,28.11,28.53,28.33,27.89,28.60,28.86,28.56,28.59,28.06,28.42,28.70,28.20,28.11,28.61,28.53,27.81,28.08,28.58,28.27,27.88,28.29,28.64,28.21,27.91,28.46,28.16,27.93,28.34,28.38,28.41,27.81,27.74,28.05,27.73,27.49,27.93,27.84,27.14,27.43,27.99,27.59,26.88,27.94,27.85,26.93,27.16,28.02,28.13,27.20,27.95,28.21,27.99,27.28,27.62,27.52,26.96,26.91,26.87,26.59,25.98,26.41,26.53,25.42,25.22,26.43,26.12,25.15,26.32,26.46,26.01,25.68,26.99,27.11,26.66,27.12,27.88,27.51,27.97,27.89,27.73,27.65,27.18,26.95,27.12,26.95,26.26,26.33,26.91,26.20,24.58,25.46,26.74,25.94,26.42,26.96,27.16,26.93,27.64,28.11,27.72,28.41,28.64,28.62,28.92,28.78,28.63,28.96,29.03,28.90,29.22,29.16,29.17,29.19,29.08,28.78,28.78,29.18,28.66,29.14,29.44,29.14,28.73,29.04,29.11,28.78,29.02,28.98,28.67,28.89,28.72,28.62,28.34,28.72,28.78,28.17,28.60,28.80,28.44,28.44,28.67,28.90,28.56,28.53,29.05,29.20,28.93,29.11,29.12,29.07,29.01,29.25,29.17,28.73,29.11,29.28,28.95,28.92,29.07,29.23,28.80,29.05,29.28,29.12,28.88,29.18,29.40,29.27,29.12,29.46,29.70,29.84,29.85,29.37,29.50,29.77,29.55,29.03,29.59,29.77,29.45,29.26,29.56,29.60,28.81,29.15,29.53,29.45,29.00,29.40,29.62,29.35,28.96,29.13,31.51,31.48,31.45,31.46,31.48,31.44,31.43,31.47,31.47,31.42,31.45,31.45,31.42,31.43,31.41,31.41,31.23,31.19,31.21,31.00,31.20,31.26,31.21,31.33,31.39,31.39,31.38,31.41,31.41,31.33,31.32,31.35,31.27,31.23,31.28,31.25,31.17,31.10,31.22,31.24,31.09,31.02,31.21,31.20,31.15,31.13,31.27,31.23,31.12,31.26,31.30,31.27,31.18,31.28,31.32,31.29,31.33,31.34,31.31,31.22,31.32,31.38,31.28,31.30,31.37,31.35,31.29,31.36,31.41,31.34,31.34,31.40,31.42,31.38,31.37,31.44,31.42,31.39,31.44,31.48,31.45,31.49,31.47,31.52,31.51,31.46,31.45,31.42,31.42,31.35,31.39,31.42,31.40,31.36,31.44,31.47,31.43,31.39,31.47,31.49,31.45,31.54,31.51,31.47,31.52,31.49,31.46,31.42,31.49,31.49,31.44,31.51,31.47,31.44,31.49,31.51,31.45,31.50,31.48,31.43,31.39,31.42,31.37,31.35,31.42,31.35,31.28,31.35,31.35,31.25,31.27,31.19,31.24,31.27,31.27,31.15,31.19,30.98,30.95,30.96,30.87,30.97,30.75,31.01,31.04,30.74,30.80,31.05,30.99,30.77,31.04,31.20,31.18,30.94,31.14,31.15,30.88,30.87,31.16,31.07,30.80,31.03,31.13,31.02,30.82,31.13,31.20,31.05,31.00,31.21,31.07,30.87,30.83,31.10,30.97,30.63,30.84,30.81,30.46,30.50,30.82,30.65,30.42,30.61,30.76,30.65,30.50,30.65,30.69,30.53,30.62,30.74,30.85,30.74,30.82,30.84,30.75,30.76,30.69,30.50,30.54,30.49,30.49,30.43,30.43,30.40,30.34,30.40,30.44,30.45,30.34,30.60,30.56,30.48,30.57,30.86,30.79,30.49,30.89,30.99,30.76,30.89,31.13,31.09,31.06,31.19,31.23,31.22,31.21,31.32,31.23,31.23,31.17,31.01,31.07,31.08,30.82,31.02,30.95,30.94,30.67,30.77,30.92,30.76,30.61,30.66,30.79,30.93,30.98,31.17,31.01,31.19,31.04,30.79,31.15,31.16,30.83,30.93,31.21,31.15,30.74,31.00,31.11,30.90,31.01,31.07,31.13,31.06,31.16,31.26,31.31,31.28,31.14,31.22,31.21,31.13,31.09,31.05,31.09,30.81,30.92,31.07,30.97,30.78,30.93,31.05,30.67,30.72,30.99,31.02,30.95,31.13,31.13,30.78,30.84,30.92,30.63,30.71,30.78,30.57,30.64,30.69,30.71,30.56,30.76,30.96,30.79,30.57,30.59,30.82,30.52,30.51,30.58,30.79,30.56,30.62,30.58,30.64,30.70,30.85,30.86,31.06,31.16,31.29,31.11,31.31,31.24,31.17,31.34,31.37,31.37,31.31,31.38,31.39,31.44,31.48,31.46,31.42,31.45,31.44,31.44,31.41,31.41,31.41,31.42,31.37,31.34,31.37,31.34,31.29,31.30,31.27,31.22,31.01,30.96,31.09,31.04,31.02,30.84,30.90,30.84,30.67,30.63,30.74,30.80,30.81,31.00,30.90,30.89,30.97,31.14,31.05,31.20,31.24,31.30,31.27,31.29,31.36,31.39,31.37,31.36,31.40,31.42,31.45,31.44,31.45,31.48,31.49,31.45,31.45,31.45,31.43,31.41,31.45,31.40,31.35,31.29,31.33,31.37,31.21,31.23,31.31,31.08,30.94,31.09,31.16,30.82,30.81,31.05,30.92,30.69,30.78,30.95,30.82,30.57,30.77,30.80,30.58,30.67,30.83,30.73,30.75,30.53,30.60,30.90,30.66,30.69,30.89,30.92,30.83,30.98,31.09,31.07,31.04,31.15,31.18,31.19,31.17,31.25,31.23,31.20,31.25,31.20,31.18,31.18,31.07,31.01,31.00,30.98,30.98,30.76,30.80,30.70,30.79,30.29,30.50,30.72,30.43,30.28,30.50,30.49,30.47,30.43,30.56,30.81,30.86,30.59,30.64,30.78,30.75,30.31,30.59,30.85,30.75,30.36,30.69,30.78,30.58,30.78,30.86,30.98,31.07,31.05,31.15,31.15,31.23,31.23,31.20,31.32,31.33,31.33,31.31,31.26,31.28,31.25,31.22,31.29,31.24,31.19,31.21,31.28,31.31,31.26,31.08,31.20,31.19,31.05,30.96,31.12,31.20,31.07,31.17,31.23,31.17,31.27,31.26,31.30,31.35,31.35,31.29,31.38,31.34,31.32,31.43,31.37,31.34,31.40,31.34,31.21,31.28,31.33,31.17,31.26,31.27,31.24,31.05,31.12,31.15,30.99,30.89,30.77,30.78,30.90,30.88,30.68,30.81,31.03,30.96,30.87,31.10,31.14,31.01,31.15,31.23,31.20,31.19,31.20,31.28,31.28,31.28,31.28,31.29,31.24,31.14,31.15,31.22,31.10,31.04,31.21,31.18,31.05,31.02,31.22,31.13,30.98,31.16,31.18,31.08,31.05,31.19,31.24,31.11,31.15,31.30,31.32,31.37,31.19,31.30,31.38,31.32,31.24,31.38,31.34,31.27,31.37,31.37,31.30,31.24,31.30,31.31,31.33,31.29,31.32,31.34,31.34,31.31,31.33],[27.10,26.19,25.06,24.69,24.16,23.72,22.99,22.64,21.70,18.84,18.80,17.67,15.10,14.18,12.66,11.99,8.95,6.35,4.19,1.37,0.77,2.41,4.34,5.92,7.66,9.98,10.95,13.95,14.14,13.02,16.53,14.58,12.83,15.47,17.38,17.40,16.04,17.09,19.36,20.00,20.28,18.93,18.82,20.16,20.69,19.17,19.81,20.51,20.22,20.33,20.82,21.26,20.52,21.49,22.96,22.76,23.60,23.97,24.69,23.01,24.68,23.99,22.54,22.80,23.45,21.76,20.74,22.32,22.13,20.07,19.81,21.52,20.43,18.79,19.78,20.59,18.54,19.17,20.24,19.73,16.51,18.89,19.39,20.00,19.54,17.70,16.56,18.13,16.71,17.23,18.83,19.60,18.83,20.48,21.51,21.50,21.57,22.54,23.48,23.55,23.86,25.36,25.79,24.77,25.05,25.43,25.41,24.33,25.29,24.78,23.59,24.39,23.89,23.48,24.19,23.45,22.68,21.76,20.68,19.61,21.13,21.48,19.89,20.42,22.11,21.74,20.49,22.07,22.30,21.41,23.37,22.92,24.47,24.25,25.01,24.06,25.26,25.60,25.41,26.05,26.33,26.06,25.65,25.93,25.56,24.63,24.81,25.38,24.46,23.53,25.17,25.63,24.74,23.65,23.14,23.58,23.13,22.06,23.50,23.05,22.25,21.58,22.43,22.89,21.81,21.15,22.44,22.97,21.32,21.49,19.64,20.76,18.65,18.98,17.64,19.51,20.54,19.96,20.47,21.72,21.89,21.70,22.05,22.77,23.38,24.01,23.82,23.72,23.95,24.45,25.09,24.93,25.57,26.25,26.57,26.75,25.63,26.46,26.48,25.78,24.95,25.17,25.61,24.02,24.69,25.01,24.31,23.68,24.07,24.01,22.43,22.52,23.07,22.20,21.15,21.68,21.47,19.64,19.04,20.24,19.31,17.63,19.86,20.18,19.09,17.66,20.17,20.87,19.87,19.01,16.50,18.09,19.74,17.10,17.53,19.07,18.38,15.79,17.19,19.08,17.76,16.29,18.13,19.25,18.13,16.60,19.30,18.60,16.76,17.34,17.69,15.48,14.79,16.11,15.43,14.52,15.10,14.50,12.99,10.55,12.57,13.60,12.32,13.51,15.03,15.82,16.67,17.36,18.04,18.12,20.03,17.14,19.06,18.28,15.68,16.64,17.35,14.30,13.03,13.74,13.84,11.41,12.85,13.92,12.99,10.95,14.27,13.99,14.80,14.19,15.36,18.13,15.52,16.20,17.75,20.01,19.50,17.43,19.40,20.68,19.21,18.52,21.11,20.32,21.13,18.20,19.80,20.41,17.35,16.08,19.88,19.52,15.04,18.43,19.59,18.48,20.53,19.98,19.22,21.53,21.40,21.36,23.28,24.08,22.28,23.10,24.18,23.06,24.03,23.87,22.15,21.98,23.85,23.59,22.85,23.17,22.37,22.86,23.04,21.66,21.52,21.73,21.75,20.84,20.58,20.54,19.76,19.66,20.41,20.73,20.08,20.11,20.57,20.20,18.13,20.20,20.94,20.28,19.52,21.60,22.14,21.45,23.44,21.96,22.42,21.11,22.56,22.89,20.85,21.10,22.75,22.29,21.95,22.82,23.59,22.78,22.24,23.85,23.89,23.06,22.92,23.95,24.14,23.45,24.22,24.37,24.83,24.77,23.91,23.83,24.93,24.61,23.62,24.72,24.97,23.89,23.63,25.36,24.80,23.71,25.41,25.19,23.23,24.16,25.50,25.07,24.25,25.02,25.70,24.81,24.81,25.58,25.56,25.04,25.46,26.19,26.07,25.43,26.34,26.68,26.56,26.89,25.89,26.40,26.97,25.73,25.87,26.43,26.52,25.08,25.37,26.31,25.73,25.12,25.82,26.05,25.37,24.85,25.99,24.61,24.70,25.67,25.57,25.84,25.25,24.56,25.19,25.33,24.80,25.25,25.28,24.73,24.27,25.58,25.00,23.84,25.88,25.56,24.69,24.77,25.12,26.02,24.91,25.81,25.67,25.85,25.09,24.64,24.89,24.33,24.09,23.41,23.85,23.15,23.09,22.77,22.42,21.75,23.02,22.21,21.93,23.26,22.14,22.64,22.67,23.82,23.38,23.53,24.24,24.70,24.25,24.50,24.81,24.15,24.12,23.73,23.02,23.03,23.19,22.75,23.01,23.84,23.65,21.31,22.47,23.46,22.46,23.02,23.64,23.71,22.92,24.74,24.99,24.21,25.46,26.23,26.19,26.57,26.40,25.99,26.58,26.94,26.55,27.39,27.26,27.30,27.46,27.01,26.68,26.82,27.44,26.71,27.42,27.96,27.54,26.73,27.08,27.50,26.68,27.28,27.09,26.82,26.75,26.62,26.42,25.88,26.48,26.55,25.80,26.11,26.79,26.16,26.04,26.27,26.86,26.27,26.03,27.02,27.30,26.77,26.97,27.25,27.10,27.05,27.52,27.15,26.62,27.25,27.49,26.94,26.98,27.24,27.43,26.89,27.40,27.51,27.24,27.02,27.38,27.54,26.96,27.01,27.84,28.20,28.57,28.50,27.65,27.95,28.42,27.55,27.03,27.97,28.23,27.65,27.70,27.87,28.01,26.96,27.35,27.84,27.77,27.19,27.43,27.96,27.52,26.74,27.49,31.48,31.47,31.43,31.44,31.45,31.41,31.35,31.44,31.43,31.37,31.42,31.43,31.38,31.42,31.43,31.39,31.19,31.14,31.10,31.00,30.68,31.03,31.00,31.32,31.33,31.33,31.33,31.36,31.24,31.13,31.10,31.18,31.11,31.00,31.07,31.07,30.99,30.94,31.15,31.12,30.97,30.88,31.02,31.11,31.07,30.96,31.15,31.12,30.90,31.10,31.14,31.13,30.92,31.09,31.18,31.15,31.17,31.23,31.22,31.12,31.22,31.30,31.18,31.22,31.28,31.25,31.19,31.25,31.32,31.21,31.24,31.28,31.29,31.26,31.23,31.35,31.27,31.23,31.34,31.42,31.33,31.41,31.38,31.44,31.44,31.33,31.31,31.31,31.30,31.21,31.25,31.29,31.24,31.21,31.35,31.35,31.34,31.29,31.38,31.40,31.36,31.50,31.47,31.38,31.42,31.40,31.36,31.30,31.41,31.40,31.33,31.42,31.35,31.32,31.41,31.40,31.28,31.43,31.34,31.29,31.21,31.25,31.18,31.16,31.26,31.22,31.05,31.16,31.18,30.98,31.05,30.93,31.07,31.12,31.15,30.98,31.06,30.84,30.84,30.88,30.83,30.89,30.71,30.92,30.95,30.72,30.80,30.96,30.94,30.77,30.97,31.13,31.13,30.87,31.08,31.11,30.87,30.82,31.13,30.98,30.78,30.90,31.03,30.91,30.71,30.95,31.06,30.84,30.75,31.01,30.82,30.63,30.63,30.95,30.79,30.43,30.72,30.66,30.23,30.35,30.67,30.54,30.35,30.56,30.70,30.52,30.45,30.67,30.62,30.47,30.59,30.72,30.80,30.64,30.73,30.74,30.67,30.65,30.53,30.41,30.55,30.38,30.36,30.30,30.37,30.28,30.26,30.25,30.25,30.17,30.16,30.44,30.35,30.26,30.33,30.61,30.54,30.24,30.57,30.74,30.53,30.67,30.93,30.88,30.90,30.90,30.98,31.00,30.92,31.15,31.07,31.07,31.04,30.89,30.95,31.04,30.72,30.89,30.86,30.82,30.40,30.71,30.80,30.56,30.31,30.63,30.51,30.72,30.76,30.92,30.70,31.05,30.85,30.82,31.00,31.06,30.79,30.80,31.04,31.00,30.73,30.96,30.97,30.69,30.78,30.83,30.86,30.75,30.95,31.03,31.13,31.11,30.94,31.05,31.01,30.87,30.77,30.80,30.97,30.69,30.84,31.00,30.93,30.87,30.86,31.04,30.78,30.64,30.80,30.86,30.78,30.97,30.89,30.81,30.55,30.78,30.52,30.50,30.73,30.53,30.42,30.57,30.66,30.51,30.70,30.83,30.62,30.52,30.39,30.67,30.34,30.40,30.53,30.53,30.39,30.39,30.45,30.42,30.47,30.63,30.58,30.83,30.96,31.17,30.86,31.18,31.10,31.02,31.21,31.26,31.26,31.18,31.27,31.28,31.35,31.40,31.39,31.32,31.36,31.34,31.34,31.31,31.28,31.31,31.33,31.23,31.26,31.27,31.17,31.19,31.22,31.12,31.09,31.01,30.81,30.88,30.88,30.84,30.64,30.68,30.53,30.41,30.36,30.50,30.57,30.65,30.88,30.74,30.78,30.90,31.00,30.92,31.10,31.14,31.18,31.15,31.16,31.26,31.29,31.27,31.24,31.30,31.32,31.35,31.36,31.38,31.40,31.41,31.37,31.37,31.36,31.32,31.30,31.38,31.30,31.24,31.14,31.22,31.27,31.06,31.09,31.19,30.93,30.73,30.92,31.00,30.58,30.57,30.86,30.69,30.29,30.55,30.72,30.55,30.26,30.49,30.54,30.21,30.40,30.57,30.41,30.54,30.19,30.24,30.65,30.32,30.38,30.65,30.70,30.53,30.75,30.87,30.78,30.82,30.99,30.98,31.00,31.00,31.09,31.05,31.01,31.11,31.03,31.02,31.00,30.86,30.78,30.75,30.73,30.78,30.52,30.55,30.43,30.53,30.06,30.18,30.45,30.14,29.99,30.20,30.18,30.19,30.12,30.32,30.58,30.72,30.35,30.41,30.54,30.47,30.02,30.33,30.60,30.49,30.15,30.44,30.60,30.26,30.48,30.68,30.75,30.81,30.87,30.96,30.93,31.08,31.02,31.00,31.18,31.21,31.19,31.16,31.10,31.13,31.07,31.06,31.11,31.05,31.02,31.03,31.09,31.20,31.13,30.92,31.06,31.05,30.84,30.72,30.95,31.05,30.92,30.96,31.05,30.98,31.10,31.13,31.16,31.25,31.26,31.13,31.25,31.22,31.19,31.32,31.28,31.22,31.30,31.23,31.11,31.14,31.22,31.03,31.16,31.16,31.13,30.89,30.96,31.02,30.82,30.72,30.58,30.55,30.70,30.67,30.42,30.63,30.83,30.72,30.64,30.90,30.99,30.83,30.99,31.07,31.05,31.03,31.03,31.14,31.12,31.15,31.13,31.17,31.09,30.99,30.95,31.03,30.93,30.86,31.02,31.06,30.89,30.83,31.06,30.96,30.78,30.99,31.04,30.91,30.86,31.02,31.11,30.93,31.02,31.18,31.23,31.27,31.04,31.19,31.27,31.18,31.13,31.27,31.22,31.13,31.27,31.25,31.15,31.08,31.16,31.15,31.20,31.18,31.20,31.21,31.22,31.21,31.24],[26.81,26.17,24.60,23.98,23.81,23.38,22.71,22.19,21.30,18.97,19.01,18.37,16.24,16.19,14.21,13.65,10.16,7.51,5.52,2.80,1.71,0.77,2.56,4.11,5.77,7.71,9.03,12.40,13.62,11.30,14.74,14.34,12.22,13.42,15.31,15.08,13.14,14.65,16.96,18.21,18.54,15.90,16.54,18.91,19.07,17.27,18.02,18.76,18.44,18.23,19.18,19.32,18.96,19.16,20.36,20.38,21.31,21.74,21.95,20.74,21.97,21.49,20.15,20.44,20.87,19.37,19.54,19.82,19.75,18.42,18.68,19.62,18.58,16.89,17.77,18.76,17.10,16.73,19.16,17.81,14.90,17.48,17.69,18.41,17.12,16.09,15.36,16.58,15.07,15.15,16.09,17.80,17.26,18.51,19.03,19.47,19.62,20.66,21.41,21.61,21.97,23.66,23.93,22.80,22.71,23.06,23.17,22.14,23.25,22.70,21.56,22.01,21.62,21.31,21.95,21.60,20.05,20.46,19.08,18.95,19.11,19.62,18.32,19.18,20.04,19.58,19.09,20.07,20.22,19.40,21.15,20.44,22.52,22.34,23.03,22.07,23.23,23.74,23.76,24.05,24.69,23.96,23.61,23.59,23.26,22.41,22.57,22.85,22.23,21.73,22.48,22.95,22.40,21.10,20.72,21.35,21.24,20.46,21.55,21.04,20.63,20.19,20.40,20.82,20.06,19.93,20.19,20.60,19.36,19.41,18.27,19.08,16.08,15.78,14.66,16.77,18.71,17.72,17.84,19.71,20.63,19.83,20.07,21.22,21.58,22.02,21.85,21.54,21.30,21.80,22.67,22.44,22.84,23.88,24.84,24.48,23.37,24.69,24.33,23.40,22.61,23.01,23.14,21.80,22.54,22.80,22.39,22.20,21.97,21.88,20.30,21.05,20.97,20.34,19.33,19.69,19.02,17.82,17.55,18.32,17.90,14.98,17.52,18.51,16.85,15.58,18.55,18.87,18.23,17.86,14.80,17.55,17.95,14.79,15.35,16.57,16.96,14.92,16.32,18.17,16.27,15.07,17.95,18.63,17.69,16.54,18.43,17.02,16.68,15.87,17.25,15.26,15.13,15.34,14.89,11.29,11.68,12.95,11.18,9.96,10.45,10.21,10.14,12.26,11.33,11.71,12.08,14.03,15.23,17.23,17.85,15.10,16.20,14.93,11.36,12.63,13.83,12.96,9.46,12.61,12.45,9.39,11.41,12.37,11.70,10.88,12.18,15.56,12.75,13.42,15.73,16.74,14.93,16.26,17.41,18.05,17.94,16.15,17.29,18.66,16.92,16.73,18.55,18.80,19.31,16.32,17.34,19.06,15.28,14.41,17.77,17.63,14.06,15.32,18.02,17.38,19.03,18.69,18.07,20.17,20.16,19.82,20.90,21.27,20.25,21.02,22.33,20.88,22.35,22.14,20.24,20.66,22.65,22.05,21.06,21.60,20.85,21.13,21.17,20.54,20.00,20.18,20.28,19.37,19.64,19.59,18.63,18.36,19.37,19.14,18.69,18.83,19.90,19.37,17.45,18.92,19.78,19.46,18.90,20.19,20.35,20.57,21.46,20.18,21.34,19.60,21.06,21.18,19.66,19.44,21.48,21.11,20.66,21.55,22.04,21.80,21.00,22.54,22.69,21.77,21.10,22.54,22.54,21.66,22.86,23.18,23.23,23.46,22.63,22.39,23.58,23.14,22.33,23.43,23.52,22.52,21.83,23.71,23.33,22.32,23.48,23.46,21.82,22.15,23.31,22.83,22.22,22.54,23.61,22.72,22.51,23.38,23.37,23.03,23.24,24.32,24.26,23.14,24.40,24.67,24.80,25.11,24.23,24.55,25.36,23.85,24.27,24.55,24.89,23.35,23.64,24.56,23.94,23.57,24.18,24.35,23.81,23.58,24.42,22.99,23.20,24.14,23.88,24.40,23.83,22.92,23.83,23.84,23.32,23.37,23.77,23.13,22.56,23.64,23.05,21.96,23.78,23.44,22.85,22.76,22.56,23.86,22.94,23.32,23.53,24.11,23.28,22.44,22.88,23.52,22.36,20.87,21.99,21.74,20.93,20.50,20.95,20.23,20.77,19.96,20.23,21.16,20.39,20.60,20.88,21.93,21.67,21.88,22.72,23.16,22.64,22.80,23.09,22.30,22.37,21.86,21.37,21.57,21.45,21.08,21.37,22.22,22.28,19.62,21.13,21.80,20.78,21.12,21.76,22.07,21.02,22.88,23.00,22.27,23.42,24.64,24.38,24.66,24.68,24.13,24.79,25.24,24.87,25.71,25.44,25.77,25.77,25.48,24.84,25.07,25.82,24.78,25.74,26.49,25.89,25.03,25.41,25.88,25.01,25.84,25.34,25.51,25.09,24.89,24.61,24.66,24.61,24.64,24.21,24.43,25.17,24.47,24.39,24.32,25.09,24.56,24.26,25.22,25.55,25.08,25.16,25.56,25.29,25.35,25.77,25.37,25.04,25.42,25.84,25.33,25.30,25.49,25.79,25.14,25.57,26.00,25.52,25.23,25.59,25.96,25.36,25.18,26.28,26.74,27.18,27.11,26.11,26.21,27.03,25.90,25.37,26.47,26.87,26.13,26.11,26.42,26.61,25.10,25.78,26.22,26.21,25.44,25.78,26.52,25.97,25.02,25.93,31.50,31.47,31.43,31.44,31.46,31.37,31.34,31.44,31.42,31.36,31.41,31.42,31.38,31.44,31.44,31.44,31.28,31.29,31.15,31.09,30.88,30.88,31.00,31.22,31.30,31.31,31.34,31.31,31.22,31.13,31.08,31.16,31.13,30.99,31.03,31.04,30.98,30.90,31.14,31.08,30.95,30.87,30.97,31.07,31.03,30.91,31.04,31.06,30.84,31.06,31.05,31.03,30.82,30.98,31.07,31.02,31.05,31.11,31.14,31.08,31.19,31.22,31.09,31.19,31.22,31.15,31.17,31.21,31.25,31.15,31.20,31.24,31.22,31.19,31.19,31.31,31.22,31.17,31.31,31.38,31.28,31.37,31.37,31.41,31.42,31.30,31.25,31.27,31.28,31.15,31.22,31.25,31.19,31.14,31.31,31.29,31.24,31.21,31.30,31.35,31.29,31.46,31.41,31.32,31.38,31.35,31.30,31.21,31.36,31.36,31.26,31.39,31.33,31.24,31.35,31.38,31.26,31.37,31.30,31.27,31.16,31.22,31.12,31.05,31.19,31.10,31.02,31.07,31.07,30.83,30.89,30.68,30.87,30.96,31.03,30.85,30.98,30.76,30.75,30.90,30.81,30.87,30.68,30.94,30.95,30.69,30.81,30.99,30.93,30.77,30.99,31.15,31.15,30.89,31.06,31.11,30.86,30.84,31.08,30.96,30.74,30.86,30.96,30.85,30.62,30.87,30.93,30.71,30.60,30.86,30.58,30.51,30.49,30.88,30.75,30.29,30.67,30.67,30.13,30.28,30.67,30.55,30.33,30.51,30.68,30.56,30.42,30.66,30.65,30.50,30.61,30.75,30.81,30.62,30.73,30.74,30.65,30.63,30.48,30.39,30.51,30.37,30.28,30.25,30.35,30.22,30.16,30.16,30.16,30.04,30.03,30.32,30.23,30.14,30.22,30.35,30.32,30.14,30.42,30.48,30.33,30.55,30.78,30.63,30.74,30.82,30.84,30.80,30.75,31.04,30.88,30.95,30.91,30.79,30.85,30.97,30.52,30.88,30.87,30.78,30.39,30.54,30.80,30.49,30.29,30.49,30.53,30.72,30.82,30.90,30.87,30.97,30.85,30.74,31.01,30.88,30.74,30.73,30.95,30.92,30.81,31.02,30.83,30.70,30.85,30.76,30.84,30.68,30.87,30.96,31.08,31.05,30.90,30.96,30.97,30.85,30.82,30.93,30.97,30.70,30.82,30.92,30.88,30.69,30.71,30.87,30.61,30.56,30.73,30.79,30.77,30.93,30.88,30.63,30.57,30.74,30.53,30.43,30.69,30.53,30.52,30.55,30.65,30.54,30.63,30.75,30.58,30.51,30.41,30.58,30.27,30.45,30.36,30.48,30.29,30.38,30.41,30.34,30.47,30.56,30.55,30.83,30.87,31.11,30.83,31.15,31.04,30.94,31.15,31.22,31.20,31.13,31.19,31.24,31.29,31.35,31.34,31.26,31.33,31.31,31.29,31.26,31.23,31.25,31.28,31.14,31.18,31.19,31.12,31.11,31.17,31.08,31.06,31.02,30.91,30.88,30.89,30.81,30.67,30.67,30.53,30.32,30.19,30.45,30.49,30.57,30.74,30.66,30.82,30.88,30.89,30.92,31.09,31.02,31.08,31.10,31.08,31.17,31.22,31.21,31.16,31.24,31.26,31.30,31.29,31.32,31.37,31.38,31.32,31.31,31.33,31.26,31.23,31.32,31.23,31.16,31.03,31.16,31.18,30.98,31.01,31.09,30.81,30.66,30.85,30.86,30.41,30.43,30.75,30.45,30.17,30.42,30.58,30.35,30.14,30.36,30.39,29.98,30.23,30.41,30.24,30.35,29.95,30.03,30.49,30.17,30.19,30.48,30.56,30.29,30.52,30.71,30.52,30.52,30.80,30.80,30.77,30.78,30.96,30.90,30.76,30.97,30.88,30.87,30.80,30.59,30.58,30.50,30.40,30.53,30.30,30.25,30.14,30.38,29.87,29.95,30.27,29.87,29.81,30.10,30.04,29.92,29.88,30.09,30.41,30.54,30.15,30.24,30.37,30.30,29.93,30.17,30.42,30.28,30.03,30.19,30.38,30.14,30.19,30.33,30.44,30.52,30.58,30.77,30.68,30.84,30.77,30.78,31.00,31.08,31.05,31.01,30.94,31.04,30.90,30.84,30.96,30.91,30.80,30.82,30.95,31.08,31.00,30.73,30.92,30.88,30.53,30.45,30.78,30.85,30.61,30.74,30.91,30.76,30.99,31.01,31.07,31.14,31.17,30.98,31.17,31.12,31.05,31.23,31.21,31.13,31.21,31.14,30.99,31.03,31.14,30.92,31.07,31.07,31.08,30.79,30.87,30.96,30.74,30.64,30.47,30.44,30.61,30.54,30.29,30.48,30.70,30.53,30.43,30.75,30.88,30.72,30.82,30.94,30.95,30.89,30.89,31.06,31.04,31.03,31.03,31.06,30.98,30.84,30.87,30.95,30.77,30.72,30.92,30.94,30.71,30.68,30.97,30.84,30.63,30.86,30.95,30.81,30.76,30.95,30.99,30.84,30.92,31.08,31.17,31.20,30.97,31.12,31.22,31.12,31.04,31.20,31.16,31.06,31.19,31.20,31.10,31.00,31.11,31.12,31.12,31.10,31.13,31.13,31.12,31.09,31.18],[27.95,27.54,26.44,25.83,25.09,25.41,24.56,23.91,23.44,21.73,20.87,21.01,19.29,18.08,16.64,16.24,13.50,10.03,7.74,5.80,4.14,2.36,0.79,2.92,4.89,6.79,8.20,10.81,12.40,11.99,16.11,14.64,10.56,14.99,17.59,16.49,14.93,17.15,19.73,21.93,22.71,19.61,19.67,22.71,22.57,18.94,21.32,22.75,22.24,21.42,23.19,24.21,22.87,23.26,25.32,25.85,26.57,26.50,27.01,25.57,26.81,26.17,25.04,25.02,25.31,23.84,23.27,24.02,23.55,21.37,21.69,22.80,21.25,18.76,20.78,20.68,18.48,17.79,19.94,18.58,15.51,17.76,18.36,20.04,18.97,17.47,15.86,16.90,15.79,16.91,19.00,19.47,19.12,21.55,22.03,23.00,23.29,24.25,25.01,25.37,26.06,26.88,27.17,26.85,27.28,27.38,27.56,27.01,27.34,27.46,25.82,26.66,26.58,25.09,25.66,25.92,24.79,24.16,21.44,21.13,23.73,23.15,21.63,22.82,24.64,23.48,22.74,25.02,25.62,24.38,26.48,26.10,27.32,26.95,27.59,26.91,27.85,27.99,27.69,28.25,28.34,28.49,28.25,28.58,28.30,27.24,27.73,28.28,27.23,26.82,27.90,28.09,27.12,26.32,25.52,26.24,26.08,24.78,25.57,26.04,25.03,24.12,24.94,25.50,24.70,23.66,25.65,25.67,24.90,24.41,22.36,22.83,21.25,20.82,19.33,21.57,22.63,22.03,22.74,24.17,24.24,24.64,25.56,25.67,26.03,26.59,26.39,26.32,26.60,27.29,27.62,27.78,28.00,28.49,29.19,28.98,28.28,28.39,28.70,28.17,27.50,27.65,27.81,26.70,26.92,27.39,26.96,26.26,26.62,26.67,25.57,25.14,25.92,25.80,23.43,24.65,25.32,23.38,21.92,23.98,23.73,21.26,22.24,24.06,22.26,21.29,22.95,24.66,24.03,22.51,19.74,22.44,23.39,20.74,20.06,23.19,22.22,20.39,21.84,23.56,22.08,20.67,22.95,24.15,22.53,21.46,24.05,23.17,22.05,21.60,21.47,20.50,19.17,20.91,20.23,17.06,17.38,19.02,16.48,14.69,16.76,18.65,14.13,15.54,18.15,17.30,15.40,19.04,20.74,19.81,20.82,17.05,19.59,16.74,13.49,17.19,17.44,14.35,13.29,16.82,15.64,13.96,16.18,17.74,17.32,15.90,18.56,19.66,18.44,18.91,21.45,22.15,21.07,20.30,22.96,24.49,24.57,22.54,24.22,25.42,22.91,21.89,24.65,24.05,23.52,20.08,21.89,23.91,20.36,19.45,22.31,23.23,20.69,22.21,23.94,23.06,25.73,24.93,23.78,26.11,25.83,25.42,26.44,26.49,25.81,26.21,26.91,26.14,26.81,26.87,25.92,25.75,26.73,26.83,26.22,26.52,25.87,25.93,26.00,25.45,24.92,24.84,25.17,24.18,23.86,24.07,23.43,22.96,23.78,24.34,23.47,23.73,24.45,23.93,22.51,23.88,24.94,24.53,23.95,25.58,26.03,26.06,26.29,25.82,26.31,24.62,26.23,26.04,25.07,24.73,25.87,25.63,25.43,26.21,26.55,25.83,25.68,26.59,26.67,25.83,26.04,26.93,26.84,26.50,27.00,27.49,27.85,27.80,26.78,26.95,27.83,27.24,26.31,27.43,27.67,26.72,26.71,28.02,27.69,26.70,27.88,27.85,26.46,26.94,27.96,27.76,27.16,28.24,28.55,27.78,27.76,28.53,28.56,27.81,28.17,28.83,28.61,27.98,28.74,29.05,28.74,28.69,28.26,28.61,28.88,28.41,28.47,28.83,28.79,27.93,28.32,28.80,28.44,28.14,28.61,28.66,28.36,28.18,28.74,28.26,28.14,28.50,28.60,28.53,27.96,27.95,28.25,27.82,27.76,28.15,28.04,27.39,27.51,28.17,27.82,27.07,28.21,27.91,27.19,26.97,27.91,28.20,27.48,28.29,28.62,28.49,27.76,27.74,27.83,27.28,26.36,26.73,26.67,26.34,26.29,26.24,26.06,25.38,26.41,25.89,25.43,26.17,26.27,25.77,25.71,26.85,27.07,26.55,27.23,27.93,27.51,28.04,28.01,27.93,27.86,27.22,27.06,27.29,26.74,26.17,26.61,27.16,26.89,25.19,26.16,26.84,25.82,26.19,27.04,27.00,26.67,27.52,27.90,27.84,28.53,28.77,28.78,29.22,29.23,28.82,29.18,29.22,29.14,29.43,29.37,29.41,29.39,29.40,29.20,29.11,29.46,29.15,29.41,29.68,29.37,29.22,29.31,29.27,29.20,29.10,29.17,28.89,29.07,29.08,28.89,28.57,29.10,29.05,28.61,28.79,29.07,28.63,28.70,28.90,29.23,28.93,28.94,29.29,29.42,29.19,29.45,29.38,29.40,29.33,29.60,29.46,29.08,29.44,29.57,29.28,29.26,29.33,29.49,29.23,29.33,29.51,29.37,29.37,29.35,29.68,29.52,29.48,29.59,29.89,29.89,29.95,29.54,29.70,29.98,29.79,29.30,29.82,30.03,29.71,29.49,29.76,29.84,29.19,29.42,29.81,29.74,29.36,29.64,29.88,29.54,29.15,29.38,31.53,31.52,31.46,31.48,31.50,31.45,31.42,31.49,31.49,31.45,31.49,31.47,31.46,31.48,31.48,31.48,31.32,31.37,31.16,31.25,31.03,31.09,30.80,31.11,31.25,31.32,31.32,31.33,31.30,31.23,31.16,31.18,31.18,31.07,31.12,31.14,31.05,31.01,31.20,31.15,31.06,30.98,31.07,31.16,31.12,30.98,31.16,31.13,30.98,31.15,31.19,31.18,31.05,31.14,31.25,31.25,31.29,31.28,31.27,31.19,31.29,31.34,31.22,31.25,31.32,31.28,31.21,31.29,31.33,31.23,31.25,31.31,31.32,31.27,31.23,31.37,31.32,31.27,31.35,31.43,31.38,31.44,31.41,31.47,31.49,31.36,31.33,31.36,31.38,31.22,31.33,31.36,31.30,31.26,31.41,31.40,31.35,31.31,31.42,31.43,31.39,31.53,31.48,31.43,31.47,31.44,31.43,31.38,31.45,31.46,31.41,31.49,31.46,31.39,31.47,31.49,31.43,31.46,31.42,31.42,31.34,31.40,31.27,31.28,31.39,31.27,31.16,31.28,31.31,31.16,31.21,31.12,31.20,31.26,31.23,31.16,31.15,31.02,31.02,31.05,31.03,31.06,30.88,31.09,31.11,30.92,30.95,31.13,31.11,30.95,31.12,31.25,31.25,31.05,31.19,31.19,31.00,30.94,31.17,31.09,30.90,31.00,31.12,31.05,30.86,31.04,31.18,31.03,30.98,31.14,30.96,30.81,30.76,31.02,30.91,30.55,30.82,30.77,30.34,30.53,30.81,30.69,30.53,30.76,30.83,30.69,30.64,30.82,30.84,30.69,30.74,30.87,30.97,30.81,30.92,30.89,30.86,30.83,30.70,30.56,30.72,30.61,30.56,30.53,30.61,30.59,30.47,30.50,30.56,30.55,30.42,30.67,30.66,30.52,30.54,30.87,30.83,30.45,30.75,31.01,30.76,30.78,31.04,31.04,31.01,30.98,31.11,31.11,31.07,31.25,31.11,31.17,31.16,30.98,30.93,31.05,30.78,30.99,30.89,30.92,30.65,30.77,30.92,30.70,30.41,30.60,30.73,30.84,30.93,31.03,30.95,31.04,30.95,30.86,31.02,30.96,30.78,30.89,30.96,30.90,30.78,30.94,30.93,30.83,30.92,30.89,30.94,30.89,31.07,31.12,31.23,31.13,31.00,31.04,30.97,31.01,30.85,30.93,30.90,30.76,30.85,30.98,30.83,30.72,30.83,30.83,30.65,30.68,30.88,30.93,30.88,31.01,31.01,30.77,30.71,30.81,30.64,30.62,30.76,30.63,30.55,30.62,30.72,30.59,30.73,30.87,30.68,30.57,30.52,30.73,30.34,30.48,30.48,30.68,30.45,30.46,30.59,30.54,30.61,30.75,30.80,30.98,31.07,31.22,31.02,31.24,31.19,31.15,31.29,31.32,31.32,31.29,31.35,31.35,31.40,31.44,31.43,31.40,31.43,31.41,31.41,31.40,31.38,31.37,31.39,31.33,31.30,31.31,31.27,31.28,31.26,31.22,31.18,31.01,30.99,31.06,31.04,31.01,30.82,30.88,30.83,30.56,30.59,30.79,30.81,30.79,31.06,30.93,30.91,30.99,31.16,31.08,31.18,31.24,31.28,31.25,31.29,31.34,31.38,31.35,31.34,31.37,31.39,31.42,31.42,31.43,31.47,31.46,31.44,31.42,31.42,31.39,31.38,31.43,31.35,31.32,31.23,31.29,31.34,31.17,31.19,31.26,31.07,30.90,31.05,31.13,30.76,30.75,30.99,30.87,30.60,30.75,30.89,30.75,30.46,30.73,30.77,30.49,30.68,30.78,30.71,30.72,30.59,30.59,30.87,30.62,30.70,30.83,30.91,30.80,30.96,31.05,30.99,31.01,31.12,31.15,31.17,31.16,31.25,31.23,31.18,31.25,31.18,31.17,31.17,31.04,30.99,30.98,30.95,30.97,30.78,30.84,30.68,30.78,30.54,30.48,30.72,30.43,30.34,30.43,30.40,30.40,30.41,30.49,30.75,30.83,30.54,30.64,30.72,30.65,30.26,30.60,30.81,30.66,30.48,30.74,30.79,30.49,30.81,30.92,30.97,31.07,31.06,31.11,31.11,31.23,31.21,31.18,31.31,31.31,31.31,31.29,31.26,31.28,31.25,31.23,31.28,31.23,31.17,31.16,31.24,31.30,31.24,31.00,31.14,31.14,31.02,30.93,31.09,31.17,31.07,31.11,31.18,31.14,31.21,31.25,31.30,31.32,31.34,31.28,31.34,31.34,31.31,31.39,31.37,31.32,31.39,31.35,31.23,31.26,31.33,31.17,31.24,31.25,31.23,31.05,31.07,31.12,31.03,30.92,30.78,30.81,30.93,30.90,30.71,30.85,31.02,30.87,30.88,31.09,31.13,30.99,31.15,31.22,31.19,31.17,31.20,31.28,31.27,31.28,31.26,31.28,31.20,31.11,31.10,31.19,31.08,31.01,31.17,31.15,31.03,30.98,31.20,31.11,30.97,31.12,31.16,31.06,31.01,31.15,31.18,31.05,31.11,31.28,31.31,31.34,31.18,31.28,31.36,31.26,31.24,31.37,31.32,31.25,31.35,31.35,31.28,31.20,31.29,31.29,31.31,31.29,31.32,31.32,31.32,31.29,31.34],[27.99,27.90,26.74,26.18,25.76,25.89,25.39,24.76,24.38,22.58,22.16,22.17,20.40,19.55,17.79,17.35,15.24,11.89,8.80,7.39,6.99,4.68,2.56,0.80,3.37,5.33,6.86,9.09,11.18,10.46,15.51,13.01,9.07,13.15,17.41,14.48,14.53,16.88,19.24,21.25,22.56,20.98,19.41,22.14,22.54,19.54,21.46,22.76,22.40,22.20,23.42,24.78,23.49,24.10,25.75,26.08,27.00,26.86,27.36,26.17,27.03,26.44,25.37,25.14,25.64,24.09,23.02,23.96,23.76,21.37,21.46,22.52,21.30,18.13,19.88,20.08,18.09,16.24,18.69,17.72,13.65,16.62,18.22,20.13,18.94,17.40,15.03,17.57,15.67,17.48,19.35,20.29,20.30,22.17,22.54,23.51,23.72,24.72,25.52,26.08,26.57,27.56,27.87,27.19,27.99,28.14,27.99,27.34,27.86,27.74,26.41,27.22,26.92,25.95,26.28,26.69,25.47,24.82,21.33,21.17,24.68,23.67,22.35,24.15,25.44,24.29,23.83,25.80,26.10,25.20,26.81,26.65,27.64,27.21,28.04,27.41,28.30,28.21,28.00,28.51,28.55,28.74,28.50,28.70,28.51,27.61,28.14,28.35,27.48,27.06,27.85,28.02,26.89,26.34,25.46,26.23,26.40,24.98,25.63,26.35,25.60,24.03,25.50,26.19,25.52,24.43,25.95,26.33,25.58,24.96,23.54,23.80,21.82,21.44,20.49,22.44,23.15,22.18,23.18,24.98,24.75,25.01,26.00,26.10,26.27,27.00,27.01,26.87,27.08,27.80,28.14,28.20,28.40,28.91,29.34,29.24,28.53,28.71,29.11,28.70,28.05,28.22,28.38,27.40,27.33,27.91,27.59,26.81,27.03,27.24,26.40,25.82,26.41,26.53,24.71,25.34,25.88,24.39,22.90,24.80,24.58,22.39,23.41,25.00,23.62,22.12,24.32,25.56,25.12,23.74,20.59,23.40,24.51,21.96,20.54,24.04,23.83,21.60,22.82,24.82,23.75,21.99,23.86,25.34,24.20,22.55,25.36,24.60,22.56,23.00,23.06,21.30,20.78,21.32,20.56,17.83,19.47,20.07,17.96,15.60,18.32,18.84,16.06,16.03,18.83,19.87,17.09,19.81,21.60,21.31,22.13,18.00,19.64,16.70,14.22,16.60,17.57,14.58,12.94,18.24,17.05,14.16,18.54,20.50,18.37,17.11,20.91,21.92,19.86,20.60,23.45,24.00,22.80,21.83,24.73,25.75,25.68,23.90,25.29,26.15,24.61,24.03,25.39,25.14,24.26,21.23,22.47,24.76,22.65,21.68,23.58,24.72,22.68,23.64,25.63,24.65,26.67,26.02,25.55,26.82,26.61,26.24,27.19,27.09,26.65,26.72,27.36,26.68,27.24,27.15,26.48,26.31,27.10,27.05,26.49,26.68,26.11,26.36,26.31,25.70,25.64,25.60,25.42,24.68,24.12,24.78,23.67,23.40,24.74,25.13,24.25,24.56,25.60,24.95,23.34,25.15,26.09,25.69,25.32,26.25,26.88,26.76,27.05,26.76,26.97,25.93,26.98,26.93,26.05,25.66,26.71,26.53,26.27,26.71,27.10,26.61,26.11,26.95,27.05,26.38,26.22,27.04,27.22,26.64,27.07,27.53,28.01,27.89,26.94,27.09,27.95,27.56,26.72,27.61,27.77,27.18,27.16,28.17,27.93,27.35,28.18,28.00,27.06,27.56,28.33,28.19,27.78,28.80,29.00,28.36,28.26,28.90,29.06,28.26,28.66,29.12,28.93,28.46,29.18,29.41,29.13,28.99,28.60,28.92,29.13,28.78,28.80,29.09,29.12,28.46,28.67,29.16,28.83,28.55,28.94,29.13,28.78,28.52,29.16,28.57,28.47,28.74,28.87,28.79,28.22,28.39,28.50,28.19,28.01,28.52,28.37,27.71,27.98,28.54,28.23,27.49,28.53,28.42,27.74,27.62,28.54,28.66,28.04,28.84,29.12,28.91,28.33,28.42,28.47,27.99,27.20,27.46,27.27,27.28,27.08,26.99,26.99,26.33,27.00,26.76,26.29,26.76,27.03,26.66,26.55,27.40,27.59,27.11,27.35,28.10,27.71,28.23,28.30,28.19,28.26,27.55,27.33,27.59,27.34,26.85,27.05,27.47,27.19,26.16,27.02,27.32,26.77,26.79,27.55,27.52,27.31,28.03,28.35,28.30,28.80,29.13,29.14,29.40,29.33,29.15,29.41,29.54,29.43,29.64,29.67,29.62,29.62,29.58,29.50,29.45,29.69,29.47,29.59,29.88,29.51,29.43,29.58,29.48,29.43,29.34,29.45,29.17,29.35,29.35,29.18,28.88,29.30,29.33,28.98,29.05,29.33,28.94,29.09,29.13,29.56,29.26,29.27,29.67,29.77,29.51,29.73,29.67,29.73,29.66,29.90,29.85,29.38,29.75,29.88,29.64,29.58,29.69,29.84,29.57,29.66,29.84,29.69,29.60,29.65,29.95,29.78,29.75,29.88,30.14,30.06,30.09,29.78,29.86,30.13,29.99,29.55,30.02,30.15,29.97,29.70,29.98,30.06,29.53,29.76,30.01,30.02,29.71,29.90,30.06,29.83,29.55,29.57,31.55,31.55,31.50,31.51,31.52,31.49,31.46,31.52,31.51,31.47,31.51,31.50,31.47,31.51,31.51,31.52,31.36,31.44,31.30,31.36,31.28,31.23,31.13,31.02,31.25,31.29,31.24,31.33,31.33,31.21,31.19,31.26,31.24,31.07,31.20,31.17,31.12,31.08,31.24,31.18,31.11,31.08,31.15,31.19,31.19,31.04,31.17,31.18,31.00,31.14,31.22,31.23,31.04,31.16,31.29,31.29,31.32,31.33,31.32,31.27,31.35,31.38,31.27,31.30,31.35,31.30,31.25,31.32,31.36,31.25,31.29,31.34,31.34,31.31,31.29,31.40,31.36,31.30,31.39,31.45,31.41,31.47,31.43,31.51,31.50,31.40,31.37,31.39,31.37,31.21,31.33,31.37,31.30,31.23,31.43,31.41,31.36,31.33,31.45,31.45,31.42,31.54,31.50,31.45,31.49,31.46,31.47,31.41,31.49,31.48,31.44,31.51,31.50,31.44,31.50,31.52,31.43,31.48,31.44,31.43,31.36,31.43,31.30,31.30,31.41,31.32,31.20,31.31,31.35,31.18,31.24,31.12,31.25,31.31,31.28,31.23,31.24,31.15,31.12,31.15,31.14,31.12,30.95,31.14,31.17,31.02,30.98,31.18,31.19,31.03,31.18,31.30,31.30,31.12,31.24,31.26,31.07,30.98,31.24,31.18,30.98,31.07,31.20,31.15,30.97,31.10,31.23,31.14,31.05,31.18,30.99,30.88,30.89,31.07,31.01,30.71,30.91,30.89,30.59,30.68,30.94,30.82,30.69,30.85,30.93,30.86,30.76,30.88,30.95,30.79,30.81,30.93,31.02,30.90,30.97,30.95,30.93,30.94,30.81,30.64,30.78,30.72,30.69,30.66,30.77,30.73,30.63,30.67,30.79,30.75,30.58,30.78,30.82,30.73,30.71,30.95,30.92,30.61,30.84,31.02,30.80,30.87,31.07,31.06,31.04,31.02,31.11,31.14,31.10,31.24,31.17,31.18,31.17,31.06,30.99,31.09,30.87,31.07,30.99,30.99,30.80,30.96,31.03,30.83,30.65,30.90,30.84,30.94,31.06,31.07,31.06,31.08,31.01,30.99,31.06,31.10,30.96,30.96,31.07,31.10,30.89,31.06,31.02,30.95,30.98,31.03,31.05,30.98,31.09,31.15,31.22,31.17,31.03,31.10,31.04,31.06,30.99,30.98,31.07,30.83,30.96,31.04,30.94,30.91,30.98,31.08,30.88,30.81,31.03,31.09,30.99,31.10,31.10,30.98,30.90,30.92,30.76,30.86,30.92,30.79,30.77,30.80,30.92,30.79,30.90,31.03,30.83,30.78,30.73,30.92,30.62,30.60,30.80,30.88,30.75,30.71,30.77,30.73,30.79,30.88,30.91,31.06,31.15,31.28,31.10,31.26,31.23,31.21,31.32,31.34,31.35,31.34,31.39,31.36,31.43,31.44,31.44,31.42,31.46,31.42,31.44,31.42,31.39,31.38,31.38,31.33,31.32,31.31,31.30,31.31,31.30,31.29,31.26,31.07,31.06,31.13,31.10,31.08,30.93,30.95,30.93,30.75,30.77,30.85,30.87,30.84,31.08,30.98,30.95,31.04,31.19,31.13,31.21,31.24,31.30,31.30,31.29,31.36,31.40,31.39,31.34,31.37,31.42,31.44,31.44,31.43,31.46,31.46,31.44,31.43,31.42,31.39,31.41,31.44,31.37,31.36,31.26,31.31,31.35,31.22,31.23,31.30,31.13,30.98,31.11,31.18,30.90,30.87,31.07,30.98,30.76,30.87,31.01,30.90,30.58,30.85,30.90,30.68,30.79,30.89,30.84,30.86,30.74,30.78,31.03,30.78,30.89,30.99,31.06,30.95,31.08,31.15,31.12,31.12,31.21,31.22,31.23,31.21,31.31,31.27,31.24,31.30,31.25,31.25,31.24,31.13,31.12,31.09,31.08,31.10,30.98,31.01,30.87,30.99,30.74,30.70,30.93,30.67,30.61,30.58,30.56,30.57,30.58,30.61,30.87,30.94,30.72,30.82,30.86,30.80,30.46,30.78,30.93,30.77,30.69,30.90,30.84,30.68,30.95,31.02,31.04,31.12,31.12,31.15,31.18,31.27,31.24,31.18,31.32,31.32,31.33,31.32,31.29,31.31,31.27,31.25,31.30,31.24,31.19,31.19,31.25,31.30,31.22,31.04,31.14,31.16,31.05,31.01,31.14,31.17,31.15,31.19,31.22,31.18,31.25,31.29,31.32,31.37,31.37,31.31,31.40,31.38,31.35,31.44,31.40,31.38,31.43,31.39,31.30,31.32,31.37,31.23,31.32,31.33,31.30,31.14,31.18,31.21,31.13,31.05,30.94,31.00,31.06,31.05,30.90,31.01,31.13,31.04,31.04,31.19,31.21,31.10,31.22,31.28,31.26,31.23,31.27,31.33,31.32,31.31,31.27,31.33,31.25,31.21,31.19,31.25,31.16,31.12,31.25,31.22,31.14,31.11,31.27,31.19,31.10,31.22,31.23,31.16,31.12,31.23,31.26,31.16,31.20,31.35,31.35,31.40,31.27,31.35,31.42,31.34,31.30,31.42,31.38,31.32,31.39,31.40,31.34,31.26,31.35,31.35,31.37,31.34,31.37,31.37,31.38,31.34,31.39],[28.81,28.85,27.96,27.52,27.06,27.04,26.67,25.88,25.62,24.56,23.88,23.73,23.02,21.54,20.06,20.04,18.81,16.31,12.41,9.43,8.84,7.22,5.20,2.79,0.78,3.15,5.41,7.80,9.21,9.68,14.46,9.89,9.27,12.99,16.98,15.56,15.94,18.68,20.18,21.92,23.51,21.88,20.29,22.65,23.19,21.46,21.89,23.47,23.53,22.83,23.71,25.48,24.72,24.54,25.95,26.99,27.61,26.99,27.48,26.39,26.82,26.37,25.52,25.13,25.11,23.40,22.75,23.15,22.75,20.88,21.18,21.54,19.68,17.88,19.67,18.46,15.70,16.68,17.78,15.91,11.36,14.64,16.83,18.44,17.60,14.45,12.65,16.49,15.57,17.62,19.81,20.15,19.14,21.88,22.65,22.89,23.40,24.11,25.12,24.78,26.18,26.88,27.40,26.92,27.94,28.14,28.02,27.60,28.13,28.25,27.15,27.46,27.45,26.64,26.22,26.63,25.78,24.54,21.30,21.86,25.03,24.25,23.28,24.85,26.56,25.11,25.01,26.82,27.03,26.09,27.52,27.40,28.05,27.73,28.47,27.91,28.71,28.57,28.32,28.83,28.82,29.08,28.93,29.06,28.87,28.22,28.93,28.73,27.91,27.84,28.41,28.24,26.92,26.88,25.19,26.17,27.14,25.45,25.74,26.82,26.63,24.75,25.95,26.98,26.75,25.75,26.76,27.29,26.84,26.17,24.91,25.63,24.06,23.17,22.57,24.77,24.79,24.06,25.12,26.22,25.80,25.84,26.91,26.86,27.03,27.51,27.97,27.72,27.70,28.45,28.85,28.90,28.92,29.25,29.70,29.54,28.97,28.99,29.43,29.22,28.66,28.73,28.94,28.17,28.05,28.51,28.34,27.69,27.82,28.03,27.31,26.92,27.25,27.41,26.42,26.80,27.06,26.28,25.13,26.52,26.30,24.31,25.10,26.41,25.36,23.79,24.95,26.34,26.19,24.67,22.10,24.67,25.74,23.85,22.75,25.20,25.45,23.53,23.75,25.86,25.15,23.26,25.16,26.30,25.52,23.96,26.52,25.96,24.06,24.23,24.11,22.53,22.40,23.20,22.17,19.64,21.53,22.06,19.23,17.76,21.10,20.89,16.41,19.71,22.31,20.42,18.76,22.80,23.78,22.14,22.85,18.74,21.43,18.89,15.05,20.57,20.33,16.11,15.98,20.72,19.46,15.52,19.30,21.51,20.05,19.27,21.45,22.84,21.01,21.63,24.60,24.77,23.75,23.22,25.50,26.74,26.51,24.68,26.10,26.55,25.44,24.87,25.69,25.79,24.75,22.41,23.87,25.63,23.53,23.13,25.13,25.67,23.45,24.83,26.66,25.81,27.37,26.90,26.48,27.61,27.51,27.29,27.84,27.89,27.54,27.59,28.15,27.56,28.05,27.99,27.36,27.38,27.91,28.00,27.62,27.68,27.09,27.54,27.44,26.86,26.80,26.68,26.43,25.67,25.07,25.73,24.48,24.45,26.06,26.21,25.00,25.68,26.46,25.77,24.64,26.34,26.95,26.58,26.43,27.10,27.48,27.50,27.75,27.58,27.54,26.72,27.55,27.61,26.76,26.53,27.18,27.56,26.82,27.44,27.78,27.27,26.66,27.63,27.92,27.36,27.12,27.93,28.20,27.72,27.94,28.40,28.87,28.76,27.93,28.02,28.78,28.33,27.86,28.47,28.53,27.96,28.18,28.82,28.60,28.27,28.92,28.60,27.91,28.38,28.85,28.70,28.52,29.30,29.42,28.92,28.88,29.45,29.38,28.78,29.12,29.57,29.34,28.98,29.63,29.75,29.47,29.40,29.12,29.23,29.46,29.19,29.16,29.35,29.43,28.97,29.13,29.49,29.34,29.04,29.31,29.50,29.28,29.01,29.46,29.20,29.05,29.19,29.27,29.10,28.81,28.87,28.96,28.68,28.62,28.97,28.92,28.33,28.51,28.96,28.83,28.20,28.92,28.96,28.43,28.47,29.04,29.16,28.80,29.34,29.60,29.29,28.97,28.90,29.14,28.73,28.08,28.28,28.21,27.95,27.90,27.96,27.62,27.22,27.89,27.84,27.15,27.68,28.09,27.63,27.15,28.08,28.36,27.84,28.05,28.64,28.39,28.89,28.95,28.86,29.00,28.46,28.31,28.49,28.46,27.97,27.83,28.21,27.96,27.04,27.76,28.06,27.65,27.76,28.33,28.49,28.29,28.71,28.95,29.04,29.29,29.50,29.48,29.70,29.71,29.52,29.73,29.73,29.71,29.85,29.73,29.77,29.77,29.69,29.64,29.52,29.74,29.52,29.71,29.87,29.57,29.45,29.70,29.65,29.51,29.52,29.63,29.35,29.53,29.53,29.44,29.27,29.52,29.60,29.17,29.32,29.51,29.36,29.41,29.48,29.74,29.53,29.54,29.81,29.91,29.69,29.85,29.81,29.85,29.73,30.06,29.91,29.46,29.76,30.00,29.77,29.62,29.91,29.92,29.58,29.67,29.95,29.79,29.64,29.80,30.09,29.97,29.83,30.06,30.20,30.25,30.21,29.83,29.99,30.20,30.11,29.65,30.02,30.24,30.04,29.77,30.00,30.15,29.59,29.75,30.09,30.06,29.78,29.92,30.17,29.97,29.73,29.97,31.55,31.53,31.47,31.49,31.51,31.48,31.47,31.51,31.50,31.48,31.51,31.50,31.47,31.49,31.50,31.51,31.41,31.44,31.40,31.39,31.32,31.28,31.25,31.25,31.12,31.32,31.26,31.35,31.38,31.30,31.25,31.31,31.28,31.19,31.24,31.27,31.18,31.14,31.28,31.25,31.18,31.16,31.21,31.23,31.25,31.15,31.24,31.22,31.13,31.24,31.26,31.26,31.21,31.29,31.33,31.34,31.38,31.38,31.36,31.30,31.39,31.41,31.30,31.32,31.37,31.33,31.28,31.34,31.39,31.30,31.31,31.38,31.38,31.34,31.31,31.44,31.38,31.36,31.44,31.50,31.45,31.49,31.49,31.53,31.54,31.44,31.46,31.43,31.41,31.31,31.40,31.43,31.39,31.34,31.47,31.47,31.41,31.39,31.49,31.49,31.46,31.55,31.53,31.50,31.53,31.51,31.50,31.47,31.52,31.53,31.49,31.54,31.53,31.47,31.53,31.55,31.50,31.53,31.52,31.47,31.45,31.47,31.40,31.41,31.46,31.38,31.34,31.42,31.42,31.33,31.34,31.28,31.33,31.37,31.37,31.30,31.30,31.21,31.21,31.23,31.21,31.20,31.06,31.18,31.21,31.08,31.03,31.21,31.25,31.09,31.20,31.32,31.33,31.14,31.25,31.27,31.09,31.07,31.28,31.22,31.03,31.14,31.23,31.20,31.05,31.19,31.26,31.19,31.15,31.27,31.17,31.06,31.04,31.18,31.13,30.87,31.04,30.99,30.64,30.75,30.98,30.82,30.69,30.91,30.97,30.89,30.83,30.94,31.00,30.89,30.89,31.00,31.11,31.01,31.06,31.06,31.03,31.03,30.92,30.80,30.89,30.85,30.83,30.77,30.89,30.87,30.77,30.77,30.85,30.83,30.63,30.89,30.92,30.85,30.86,31.10,31.06,30.80,31.07,31.19,31.06,31.07,31.22,31.24,31.22,31.25,31.27,31.29,31.27,31.36,31.31,31.32,31.28,31.22,31.22,31.22,31.07,31.17,31.19,31.13,30.99,31.03,31.15,30.95,30.75,30.86,30.89,31.04,31.12,31.26,31.25,31.26,31.23,31.16,31.24,31.22,31.11,31.16,31.20,31.16,31.04,31.15,31.22,31.17,31.15,31.19,31.24,31.17,31.24,31.29,31.35,31.30,31.23,31.25,31.23,31.19,31.14,31.14,31.13,31.04,31.07,31.15,31.08,30.98,31.08,31.09,30.93,30.92,31.14,31.13,31.01,31.16,31.17,31.04,30.89,30.98,30.80,30.81,30.97,30.85,30.81,30.88,30.99,30.84,31.04,31.12,30.93,30.86,30.83,31.01,30.68,30.66,30.76,30.91,30.73,30.64,30.79,30.72,30.77,30.93,30.98,31.13,31.16,31.28,31.18,31.30,31.24,31.23,31.33,31.36,31.37,31.38,31.38,31.39,31.44,31.46,31.46,31.45,31.47,31.46,31.47,31.45,31.44,31.43,31.43,31.40,31.39,31.38,31.39,31.38,31.36,31.33,31.32,31.20,31.22,31.21,31.18,31.16,31.04,31.02,30.99,30.78,30.85,30.96,31.01,30.96,31.21,31.07,31.06,31.18,31.24,31.19,31.30,31.35,31.35,31.36,31.38,31.40,31.42,31.41,31.41,31.44,31.44,31.48,31.47,31.48,31.48,31.49,31.47,31.46,31.45,31.43,31.43,31.45,31.40,31.37,31.31,31.34,31.38,31.26,31.27,31.32,31.16,31.05,31.16,31.22,30.97,30.93,31.12,31.04,30.87,30.94,31.06,30.95,30.69,30.95,30.96,30.76,30.88,30.98,30.90,30.92,30.87,30.91,31.07,30.85,30.94,31.05,31.07,30.97,31.09,31.18,31.15,31.16,31.22,31.24,31.25,31.24,31.32,31.33,31.27,31.34,31.26,31.28,31.27,31.15,31.12,31.16,31.12,31.14,31.06,31.06,30.94,31.05,30.81,30.78,30.94,30.80,30.69,30.68,30.66,30.66,30.67,30.72,30.98,31.02,30.82,30.85,30.96,30.89,30.60,30.84,31.04,30.96,30.78,30.99,31.08,30.78,30.95,31.07,31.16,31.19,31.16,31.22,31.27,31.30,31.29,31.31,31.40,31.39,31.39,31.38,31.34,31.37,31.33,31.29,31.36,31.33,31.24,31.26,31.35,31.40,31.35,31.24,31.32,31.30,31.18,31.11,31.23,31.25,31.18,31.24,31.28,31.23,31.29,31.31,31.36,31.38,31.39,31.36,31.42,31.40,31.37,31.47,31.43,31.39,31.44,31.41,31.33,31.35,31.40,31.31,31.33,31.36,31.34,31.20,31.21,31.26,31.19,31.12,31.03,31.08,31.13,31.11,31.02,31.06,31.19,31.17,31.06,31.21,31.25,31.16,31.23,31.30,31.28,31.25,31.28,31.36,31.33,31.34,31.33,31.34,31.30,31.25,31.23,31.28,31.22,31.18,31.28,31.26,31.19,31.17,31.28,31.23,31.15,31.25,31.27,31.21,31.18,31.28,31.29,31.23,31.24,31.38,31.36,31.40,31.31,31.37,31.43,31.35,31.33,31.43,31.40,31.34,31.42,31.42,31.36,31.29,31.37,31.38,31.38,31.35,31.38,31.38,31.38,31.38,31.40],[28.64,28.59,27.61,27.00,26.58,26.61,26.24,25.81,25.62,24.72,24.21,24.22,23.79,22.72,21.22,21.68,19.93,18.37,13.83,11.48,11.73,8.75,6.95,5.14,2.25,0.77,3.11,5.14,6.08,7.77,10.59,8.40,6.87,10.55,13.45,12.18,12.82,15.99,15.90,17.16,19.29,18.30,16.86,19.22,20.68,19.77,19.48,21.39,21.74,21.02,21.66,23.77,22.84,22.94,23.87,25.49,26.10,24.85,25.75,24.41,24.31,24.05,23.31,22.41,21.80,20.45,20.22,19.08,18.30,17.59,17.54,16.48,16.45,14.82,15.45,14.11,10.37,12.24,14.30,12.75,8.03,11.20,12.76,14.74,13.83,9.64,9.71,13.91,12.92,15.29,17.94,17.38,15.85,19.34,20.25,20.05,20.07,21.81,22.31,21.64,23.79,24.70,25.66,24.93,26.25,26.54,26.74,26.14,26.87,26.98,25.57,26.05,25.91,25.18,24.17,24.78,23.79,22.13,19.61,20.06,22.87,22.11,21.60,22.48,24.78,23.38,23.21,24.96,25.52,24.65,26.19,26.44,26.82,26.56,27.46,26.54,27.65,27.53,27.21,27.94,28.01,27.80,27.58,27.54,27.21,26.62,27.19,26.72,25.71,25.31,25.72,25.47,23.87,23.98,22.28,23.65,24.77,22.98,23.89,25.10,24.91,22.85,24.28,25.74,25.39,24.23,25.28,25.97,25.34,24.65,23.65,24.19,22.69,21.65,20.98,23.02,23.15,21.81,23.01,24.42,23.92,23.14,24.96,25.21,24.49,25.39,26.12,25.90,25.25,26.56,27.46,27.05,26.79,27.85,28.31,28.24,27.61,27.90,28.21,27.93,27.45,27.60,27.68,26.78,26.94,27.42,27.03,26.27,26.75,26.84,25.89,25.49,26.14,26.15,25.00,25.52,25.77,24.94,23.62,25.27,24.85,23.06,23.46,24.65,23.62,22.51,23.44,24.62,24.29,23.23,21.14,23.01,23.92,22.58,21.38,23.64,24.12,22.50,22.69,24.64,24.31,22.40,24.15,24.99,24.30,23.35,25.18,24.74,23.26,23.12,23.11,21.66,21.23,22.44,21.11,19.13,20.76,21.42,18.70,17.78,20.89,20.51,16.49,19.48,21.15,20.07,18.42,21.87,22.25,20.60,21.51,17.88,20.78,17.03,14.67,20.00,19.35,14.92,16.30,19.37,17.72,15.02,18.76,20.56,17.71,18.18,20.57,21.55,19.23,20.34,23.26,23.53,23.00,22.17,24.54,25.66,25.18,23.22,24.61,25.45,23.79,23.00,23.86,23.98,22.47,19.28,21.57,23.38,21.90,21.47,23.21,24.03,22.34,23.76,25.13,24.64,25.98,25.46,25.19,26.45,26.23,26.22,26.87,27.12,26.58,26.62,27.02,26.39,26.81,27.03,26.38,26.11,26.73,26.72,26.44,26.53,26.06,26.20,25.94,25.51,25.61,24.96,24.95,24.04,24.01,24.23,23.25,23.46,24.49,24.51,24.12,24.54,25.16,24.36,23.52,25.08,25.41,25.35,25.21,25.93,26.23,26.45,26.73,26.34,26.16,25.37,26.21,26.27,25.29,24.89,25.88,26.09,25.16,25.95,26.40,26.02,24.91,26.06,26.54,25.90,25.49,26.41,26.84,26.11,26.33,27.16,27.72,27.44,26.69,27.01,27.60,27.13,26.58,27.35,27.40,26.78,26.92,27.59,27.57,27.00,27.88,27.62,26.83,27.19,27.85,27.77,27.58,28.41,28.44,27.98,27.91,28.43,28.45,27.83,28.21,28.66,28.44,27.94,28.70,28.92,28.64,28.72,28.28,28.46,28.76,28.28,28.33,28.54,28.65,27.99,28.39,28.69,28.43,28.04,28.47,28.65,28.36,28.06,28.57,28.19,28.00,28.22,28.44,28.29,27.92,28.01,28.15,27.91,27.64,28.03,27.98,27.38,27.39,28.01,27.87,27.07,27.96,28.04,27.40,27.42,28.03,28.30,27.71,28.56,28.65,28.78,28.11,27.98,28.17,27.79,27.03,27.15,27.19,27.02,26.58,26.69,26.58,26.18,26.65,26.54,26.03,26.70,26.84,26.22,26.09,26.98,27.14,26.42,26.93,27.41,26.97,27.72,27.87,27.64,27.86,27.25,26.78,27.21,27.24,26.45,26.31,27.00,26.75,25.74,26.73,26.91,26.34,26.51,27.37,27.37,26.99,27.65,27.95,28.03,28.40,28.72,28.67,28.87,28.75,28.64,28.87,28.91,28.85,29.17,29.02,29.04,29.05,28.95,28.99,28.80,29.06,28.93,29.02,29.20,28.90,28.85,29.07,29.00,28.81,28.89,28.96,28.73,28.82,28.89,28.71,28.55,28.79,28.81,28.49,28.51,28.84,28.63,28.59,28.61,28.95,28.74,28.73,29.07,29.12,28.91,29.18,29.12,29.28,28.99,29.40,29.27,28.71,29.06,29.33,29.05,28.90,29.17,29.27,28.91,28.95,29.23,29.14,28.97,29.04,29.33,29.26,29.14,29.39,29.54,29.67,29.63,29.07,29.27,29.54,29.41,28.96,29.38,29.53,29.22,29.16,29.31,29.43,28.83,29.08,29.37,29.40,29.09,29.22,29.53,29.34,29.06,29.51,31.53,31.49,31.42,31.44,31.45,31.42,31.40,31.47,31.45,31.42,31.45,31.46,31.42,31.46,31.46,31.47,31.36,31.39,31.34,31.34,31.30,31.30,31.24,31.22,31.26,31.20,31.25,31.29,31.30,31.20,31.15,31.26,31.20,31.09,31.20,31.21,31.16,31.12,31.25,31.22,31.16,31.11,31.17,31.17,31.19,31.07,31.16,31.12,31.04,31.16,31.17,31.16,31.10,31.17,31.24,31.22,31.27,31.26,31.29,31.22,31.32,31.32,31.24,31.25,31.30,31.23,31.19,31.27,31.29,31.22,31.25,31.28,31.29,31.27,31.28,31.33,31.28,31.29,31.37,31.39,31.36,31.41,31.38,31.45,31.44,31.33,31.37,31.32,31.30,31.13,31.23,31.34,31.27,31.20,31.38,31.38,31.28,31.26,31.41,31.40,31.35,31.47,31.46,31.43,31.46,31.43,31.40,31.36,31.46,31.45,31.39,31.47,31.46,31.40,31.45,31.47,31.43,31.45,31.40,31.37,31.36,31.37,31.27,31.30,31.39,31.27,31.24,31.30,31.30,31.19,31.21,31.10,31.19,31.24,31.24,31.18,31.20,31.10,31.09,31.12,31.12,31.14,31.01,31.15,31.15,31.03,31.01,31.16,31.17,31.07,31.17,31.28,31.27,31.13,31.22,31.20,31.08,31.08,31.22,31.14,30.99,31.08,31.16,31.09,30.95,31.08,31.16,31.04,30.97,31.14,31.02,30.90,30.91,31.05,31.05,30.78,30.95,30.97,30.72,30.74,30.97,30.89,30.75,30.88,30.97,30.91,30.83,30.94,31.02,30.87,30.85,30.98,31.08,30.93,30.95,30.99,30.98,30.99,30.81,30.76,30.88,30.79,30.74,30.73,30.83,30.78,30.74,30.75,30.76,30.72,30.63,30.79,30.76,30.75,30.75,30.89,30.85,30.70,30.90,30.98,30.90,30.96,31.06,31.03,31.02,31.12,31.12,31.16,31.14,31.24,31.16,31.18,31.13,31.08,31.09,31.13,30.89,31.02,31.09,31.02,30.84,30.95,31.02,30.88,30.74,30.86,30.91,30.99,31.07,31.18,31.20,31.23,31.16,31.09,31.19,31.18,31.06,31.10,31.13,31.13,31.01,31.09,31.08,31.04,31.02,31.03,31.08,31.00,31.12,31.14,31.24,31.17,31.15,31.16,31.13,31.07,31.07,31.08,31.01,30.93,31.05,31.09,31.05,30.98,31.07,31.08,30.93,30.94,31.10,31.12,31.00,31.11,31.16,30.98,30.88,30.95,30.82,30.83,30.96,30.89,30.80,30.90,31.02,30.90,31.03,31.12,30.91,30.89,30.87,30.93,30.71,30.66,30.75,30.86,30.72,30.65,30.83,30.75,30.78,30.96,30.95,31.08,31.07,31.22,31.13,31.22,31.17,31.14,31.25,31.30,31.28,31.27,31.28,31.29,31.34,31.36,31.36,31.34,31.39,31.35,31.38,31.33,31.32,31.32,31.35,31.28,31.28,31.30,31.29,31.26,31.26,31.25,31.18,31.12,31.12,31.10,31.06,31.05,31.02,30.98,30.91,30.83,30.79,30.86,30.89,30.87,31.01,30.96,30.98,31.01,31.06,31.07,31.16,31.16,31.19,31.21,31.22,31.28,31.29,31.30,31.28,31.30,31.35,31.38,31.37,31.36,31.36,31.38,31.39,31.36,31.36,31.32,31.33,31.35,31.28,31.25,31.21,31.23,31.22,31.13,31.17,31.20,30.99,30.96,31.05,31.08,30.87,30.86,30.98,30.90,30.77,30.80,30.88,30.83,30.60,30.81,30.79,30.61,30.70,30.82,30.70,30.80,30.65,30.62,30.93,30.71,30.73,30.86,30.90,30.80,30.89,31.01,30.94,30.95,31.07,31.09,31.06,31.10,31.21,31.21,31.11,31.22,31.14,31.16,31.10,30.99,30.96,30.96,30.90,30.95,30.85,30.85,30.78,30.91,30.66,30.64,30.85,30.66,30.55,30.61,30.55,30.57,30.61,30.60,30.85,30.94,30.81,30.79,30.88,30.83,30.50,30.73,30.88,30.79,30.64,30.82,30.90,30.71,30.72,30.87,30.93,30.93,30.93,31.04,31.08,31.13,31.11,31.15,31.26,31.27,31.28,31.27,31.21,31.24,31.17,31.11,31.22,31.18,31.04,31.09,31.22,31.21,31.21,31.08,31.12,31.09,30.98,30.92,31.06,31.05,30.97,31.06,31.14,31.08,31.15,31.17,31.25,31.29,31.30,31.25,31.34,31.33,31.29,31.41,31.38,31.33,31.38,31.35,31.26,31.28,31.33,31.20,31.27,31.30,31.28,31.11,31.13,31.19,31.09,31.02,30.90,30.98,31.01,30.96,30.81,30.94,31.06,30.96,30.90,31.10,31.16,31.05,31.09,31.21,31.19,31.14,31.19,31.29,31.24,31.24,31.23,31.25,31.19,31.12,31.15,31.19,31.12,31.05,31.20,31.16,31.10,31.04,31.18,31.14,30.99,31.14,31.18,31.11,31.06,31.20,31.22,31.14,31.17,31.31,31.31,31.36,31.23,31.32,31.38,31.28,31.25,31.38,31.35,31.26,31.35,31.37,31.31,31.23,31.32,31.34,31.32,31.28,31.34,31.33,31.32,31.29,31.35],[28.03,28.03,27.08,26.49,26.20,25.95,25.44,25.33,25.21,24.10,24.05,24.15,23.75,23.26,22.06,22.40,20.77,19.31,16.12,13.87,13.02,10.87,8.31,6.65,4.75,2.44,0.77,2.20,4.04,5.82,8.50,6.26,5.90,9.21,12.07,8.89,10.68,13.23,14.27,15.46,17.34,15.75,14.66,16.77,17.50,16.37,17.20,18.25,17.93,17.89,18.78,19.86,18.88,19.34,20.23,21.31,22.18,21.19,22.17,20.39,21.25,20.07,19.64,19.49,18.82,18.54,17.86,18.01,17.12,16.05,15.91,15.89,13.74,12.96,13.70,12.52,7.83,9.82,11.42,8.33,5.10,7.53,8.49,9.34,8.81,6.01,5.24,7.86,8.03,11.80,14.36,13.57,13.53,16.40,16.26,15.04,16.62,18.32,17.22,16.40,20.06,19.86,21.36,21.15,21.45,22.36,23.24,22.67,23.12,23.46,21.42,20.99,21.51,20.34,18.69,19.53,19.11,16.57,15.91,16.69,18.80,18.00,17.90,18.76,20.04,19.35,19.55,20.82,20.86,20.84,22.16,22.25,23.37,23.05,24.07,23.26,24.72,24.69,24.18,25.03,25.18,24.89,24.34,24.81,24.32,23.54,24.02,23.97,22.75,22.37,23.06,22.89,21.17,20.93,20.58,20.32,21.49,20.59,20.62,21.39,20.87,19.41,20.49,21.96,21.11,20.14,20.98,21.75,20.61,20.40,19.46,19.35,18.12,18.11,17.50,18.20,18.73,18.64,18.39,19.69,19.94,19.54,20.41,21.22,20.87,21.59,22.47,22.39,21.78,23.09,23.97,23.67,23.97,24.75,26.14,25.69,24.26,24.78,25.48,24.51,24.08,24.11,24.41,23.07,23.13,23.76,23.39,22.46,23.17,23.26,21.89,21.60,22.35,22.25,21.05,21.57,21.48,20.67,19.75,20.39,20.45,19.56,19.71,20.52,20.23,19.59,20.15,20.83,20.73,20.59,18.76,20.21,20.50,19.56,18.95,20.10,20.36,19.49,19.80,20.34,20.56,19.23,20.61,20.98,20.53,19.64,21.16,21.11,20.00,20.25,19.76,19.20,18.67,19.61,18.92,17.12,17.74,18.73,16.93,15.97,17.69,17.79,14.60,17.26,18.34,16.83,16.05,18.58,19.18,17.73,18.58,15.54,16.99,14.70,12.64,16.32,16.57,13.79,13.58,16.76,16.35,12.40,16.31,17.34,16.74,16.15,17.15,17.87,16.56,17.63,19.55,20.55,20.00,19.00,20.90,22.00,21.21,19.75,20.98,21.33,19.95,19.32,20.69,20.25,19.23,17.72,18.71,19.88,18.13,18.75,19.52,19.46,18.78,19.78,20.82,20.43,22.23,21.37,21.56,22.77,22.01,22.59,23.29,23.89,22.46,23.19,23.71,22.80,23.52,23.72,22.91,22.49,23.41,23.76,23.34,23.79,23.30,22.63,22.99,23.09,22.65,22.16,22.44,22.15,21.56,21.87,20.89,21.10,21.55,21.49,21.64,21.48,21.31,20.69,20.48,21.40,21.57,21.58,21.45,21.94,22.48,22.81,23.39,22.75,22.16,21.75,22.51,22.48,21.19,21.21,22.02,22.32,21.85,22.38,22.70,22.12,22.19,22.91,23.16,22.78,22.96,23.45,23.88,23.37,24.15,24.47,25.58,24.95,24.02,24.21,25.05,24.16,23.24,24.54,24.72,23.49,23.69,24.85,24.55,23.41,24.93,24.69,23.36,24.08,25.21,24.96,24.20,25.66,26.29,25.42,25.09,26.40,26.25,25.30,25.82,26.63,26.21,25.64,26.82,27.06,26.70,26.49,26.14,26.44,26.78,26.02,26.20,26.62,26.55,25.75,26.27,26.64,26.14,25.33,26.38,26.68,26.02,25.45,26.40,25.74,25.26,25.90,26.17,25.96,25.19,25.40,25.77,25.24,24.52,25.50,25.43,24.42,24.58,25.23,24.88,24.27,24.98,25.53,24.58,24.22,25.40,25.75,25.03,26.07,26.11,26.17,25.29,24.97,24.74,24.50,23.36,24.02,23.25,23.58,22.99,23.44,22.89,22.63,22.94,22.61,22.59,23.25,23.03,22.42,22.97,23.58,23.84,23.43,23.96,24.50,24.03,24.95,25.06,25.11,24.95,23.91,23.83,24.18,23.71,22.95,23.58,23.79,23.40,22.68,23.18,23.38,22.60,22.96,24.02,23.73,23.52,24.73,25.31,25.15,26.10,26.57,26.54,26.95,26.88,26.40,26.97,26.99,26.91,27.39,27.23,27.20,27.26,26.99,27.08,26.99,27.17,26.87,26.92,27.19,26.81,26.82,27.01,26.97,26.74,26.83,26.88,26.62,26.69,26.92,26.65,26.52,26.75,26.99,26.45,26.48,26.91,26.75,26.61,26.59,26.97,26.73,26.75,27.26,27.33,27.04,27.42,27.33,27.46,27.12,27.80,27.63,26.88,27.29,27.67,27.19,26.98,27.47,27.60,26.95,27.10,27.57,27.34,26.94,27.20,27.62,27.22,27.07,27.49,27.63,27.93,27.75,26.92,27.29,27.89,27.61,26.77,27.48,28.02,27.49,27.32,27.68,27.96,27.01,27.36,27.92,27.87,27.30,27.57,28.06,27.59,27.19,27.74,31.49,31.43,31.39,31.40,31.41,31.37,31.37,31.43,31.40,31.38,31.42,31.43,31.39,31.43,31.43,31.44,31.33,31.36,31.30,31.32,31.28,31.27,31.23,31.24,31.21,31.26,31.10,31.22,31.21,31.09,31.05,31.13,31.05,31.02,31.05,31.01,30.99,31.02,31.13,31.10,31.00,30.98,31.03,31.02,31.03,30.99,31.08,30.97,30.89,31.07,31.02,30.99,30.96,31.07,31.07,31.03,31.17,31.12,31.17,31.07,31.21,31.16,31.03,31.11,31.18,31.09,31.08,31.17,31.17,31.14,31.14,31.16,31.20,31.16,31.15,31.23,31.17,31.13,31.24,31.28,31.21,31.36,31.31,31.40,31.36,31.26,31.30,31.21,31.19,31.13,31.18,31.23,31.19,31.09,31.28,31.27,31.17,31.18,31.31,31.30,31.27,31.38,31.38,31.34,31.40,31.36,31.31,31.27,31.38,31.38,31.28,31.40,31.39,31.28,31.36,31.42,31.36,31.40,31.32,31.26,31.31,31.28,31.18,31.22,31.25,31.14,31.15,31.19,31.19,31.09,31.07,30.93,31.05,31.10,31.09,31.03,31.06,30.92,30.94,30.98,30.96,31.03,30.88,31.05,31.05,30.89,30.91,31.07,31.06,30.95,31.05,31.19,31.17,30.99,31.09,31.10,30.97,30.95,31.09,30.99,30.80,30.91,30.95,30.91,30.73,30.94,30.95,30.81,30.77,30.96,30.84,30.67,30.59,30.93,30.85,30.41,30.73,30.80,30.34,30.45,30.79,30.66,30.41,30.69,30.81,30.70,30.54,30.80,30.85,30.69,30.69,30.86,30.93,30.75,30.77,30.80,30.80,30.83,30.59,30.57,30.62,30.55,30.42,30.41,30.60,30.50,30.38,30.49,30.48,30.33,30.23,30.52,30.40,30.36,30.38,30.60,30.55,30.30,30.64,30.72,30.68,30.66,30.84,30.87,30.87,30.96,30.95,30.98,30.91,31.13,31.02,30.99,30.98,30.91,30.91,30.97,30.64,30.83,30.92,30.89,30.55,30.71,30.88,30.65,30.36,30.51,30.56,30.77,30.88,31.01,31.00,31.05,30.93,30.88,31.00,30.96,30.73,30.90,30.99,30.88,30.76,30.92,30.92,30.89,30.81,30.87,31.00,30.81,30.95,31.01,31.11,31.05,30.98,31.09,30.99,30.96,30.93,30.92,30.83,30.66,30.82,30.84,30.72,30.71,30.75,30.79,30.55,30.49,30.90,30.91,30.71,30.90,30.94,30.65,30.56,30.68,30.48,30.41,30.66,30.54,30.34,30.51,30.78,30.61,30.81,30.90,30.73,30.54,30.44,30.67,30.26,30.21,30.31,30.57,30.28,30.24,30.39,30.36,30.46,30.63,30.68,30.86,30.79,31.03,30.88,31.07,31.00,30.96,31.12,31.15,31.17,31.16,31.16,31.20,31.22,31.26,31.27,31.22,31.27,31.26,31.27,31.23,31.21,31.21,31.27,31.15,31.15,31.19,31.16,31.12,31.14,31.13,31.08,31.00,30.97,30.95,30.90,30.88,30.79,30.78,30.67,30.45,30.32,30.63,30.71,30.66,30.83,30.80,30.82,30.87,30.94,30.94,31.05,31.04,31.09,31.10,31.11,31.17,31.18,31.18,31.17,31.21,31.25,31.26,31.28,31.28,31.26,31.30,31.29,31.27,31.29,31.26,31.21,31.27,31.22,31.14,31.08,31.17,31.14,31.00,31.03,31.09,30.87,30.78,30.90,30.92,30.52,30.57,30.79,30.60,30.49,30.51,30.63,30.63,30.19,30.40,30.44,30.15,30.22,30.44,30.33,30.43,30.19,30.14,30.54,30.37,30.31,30.51,30.58,30.51,30.58,30.74,30.63,30.67,30.83,30.87,30.82,30.85,31.03,31.08,30.92,31.06,30.96,30.98,30.90,30.74,30.71,30.68,30.59,30.66,30.51,30.52,30.51,30.56,30.22,30.38,30.51,30.19,30.08,30.17,30.17,29.91,29.99,30.08,30.35,30.50,30.29,30.37,30.56,30.45,29.95,30.49,30.52,30.36,30.26,30.58,30.59,30.29,30.37,30.56,30.67,30.68,30.69,30.80,30.89,30.95,30.95,31.02,31.13,31.13,31.16,31.13,31.04,31.12,30.97,30.92,31.09,31.01,30.82,30.87,31.08,31.09,31.04,30.87,30.93,30.96,30.74,30.65,30.87,30.81,30.70,30.83,30.97,30.86,31.02,31.02,31.08,31.14,31.18,31.09,31.27,31.19,31.14,31.34,31.27,31.21,31.26,31.21,31.10,31.05,31.18,31.02,31.13,31.17,31.14,30.91,30.92,31.05,30.91,30.81,30.57,30.63,30.79,30.64,30.42,30.66,30.86,30.66,30.53,30.90,30.95,30.79,30.88,31.05,30.98,30.94,31.01,31.14,31.09,31.07,31.11,31.08,31.04,30.86,30.98,31.00,30.86,30.75,31.01,30.94,30.77,30.78,31.02,30.91,30.73,30.95,30.99,30.94,30.84,31.06,31.02,30.94,31.02,31.19,31.20,31.24,31.06,31.19,31.27,31.13,31.10,31.26,31.23,31.12,31.20,31.26,31.18,31.08,31.21,31.24,31.19,31.12,31.23,31.20,31.16,31.14,31.17],[27.20,26.95,25.79,24.83,24.19,24.15,23.42,22.85,23.14,21.94,21.41,21.81,21.49,21.20,20.26,20.74,19.25,18.26,15.67,13.18,12.57,10.47,8.82,8.15,6.35,3.98,1.91,0.77,1.84,3.30,3.63,3.07,3.84,6.14,6.47,6.06,7.61,8.70,9.59,8.87,10.96,9.85,7.35,9.01,9.81,8.95,7.71,8.71,9.26,8.40,7.95,9.61,10.11,10.14,9.30,11.02,11.38,10.39,11.18,10.22,10.01,8.77,8.62,9.32,7.91,7.77,7.97,8.16,6.89,6.56,7.53,7.66,5.34,4.83,7.76,7.05,3.45,4.99,7.61,5.75,3.69,5.20,5.52,6.68,4.88,3.00,2.84,4.30,5.49,5.76,8.44,6.87,5.12,7.41,8.73,7.08,7.22,8.91,9.34,8.32,9.78,11.22,11.79,10.96,11.94,11.88,12.03,11.63,13.21,13.48,12.08,11.39,12.42,11.66,10.58,10.98,11.62,10.57,8.99,10.41,11.62,10.13,9.73,12.02,11.90,10.67,11.99,13.03,12.22,12.14,13.22,14.98,15.46,13.77,14.45,13.23,14.03,15.62,15.09,16.08,17.21,15.43,16.94,15.75,15.01,15.30,15.77,14.81,14.16,14.99,15.10,14.27,12.99,13.54,12.10,11.32,13.04,12.08,11.11,11.68,13.06,10.14,9.90,12.10,12.79,10.71,10.70,13.09,13.13,12.06,12.14,11.72,12.20,10.64,11.62,12.59,11.08,11.69,12.60,13.51,12.77,12.98,14.94,14.48,13.97,15.39,16.64,15.56,15.24,16.51,16.77,16.14,16.83,18.31,18.58,18.16,16.89,17.73,18.22,17.45,16.71,16.90,17.81,17.21,16.23,16.54,17.13,16.16,15.46,16.94,16.10,14.72,15.75,16.46,15.04,15.11,16.15,15.62,13.64,14.73,15.84,14.59,14.13,15.84,15.84,14.81,14.76,16.00,16.57,15.54,14.71,15.54,16.42,15.57,14.99,16.20,16.48,16.09,16.40,17.11,16.55,16.07,17.38,17.46,16.95,16.83,17.82,17.28,16.98,16.29,16.07,15.63,15.80,16.51,15.31,14.28,15.45,16.08,13.28,12.72,14.78,14.74,10.75,13.01,14.37,12.33,10.33,12.96,13.76,11.15,11.30,9.16,10.59,8.46,7.96,11.19,11.34,9.49,10.61,12.81,12.20,10.90,13.14,14.28,12.37,13.05,15.07,14.46,14.04,15.18,16.92,16.61,16.45,16.52,17.69,17.63,17.61,16.86,16.76,16.85,16.05,15.72,15.77,15.54,13.12,12.19,13.16,14.57,14.19,14.47,15.09,15.51,15.43,15.79,16.60,16.76,18.02,17.87,17.77,19.06,18.73,18.44,19.90,20.13,18.97,19.47,20.41,19.48,20.21,20.19,19.03,18.80,19.77,20.04,19.50,19.88,19.29,18.88,18.90,18.59,18.48,17.71,17.87,17.50,17.69,17.45,17.23,17.57,17.22,17.53,17.53,17.52,17.53,17.34,16.88,17.67,18.09,17.84,17.81,18.56,18.73,19.12,19.32,18.88,18.39,17.08,18.19,18.73,17.84,16.89,18.15,18.55,17.66,18.04,18.95,18.31,17.97,18.62,19.45,18.64,18.52,19.34,19.68,19.30,19.80,20.32,21.72,21.00,19.92,20.01,21.01,20.09,19.57,20.61,20.97,19.77,20.22,21.02,20.44,20.12,20.92,20.57,19.62,20.03,20.81,20.43,20.19,21.25,21.47,20.26,20.24,21.14,20.72,19.55,19.99,21.30,20.64,19.70,21.27,21.65,20.99,21.19,20.68,20.50,21.53,20.46,20.71,21.32,21.13,20.18,20.89,21.10,20.82,20.05,21.22,21.13,21.03,20.62,21.21,20.36,20.08,20.15,20.68,20.26,19.70,20.49,20.51,19.99,19.13,19.89,20.21,18.91,18.93,19.36,18.88,18.24,19.43,19.68,19.16,19.01,19.29,20.46,20.21,21.15,21.70,21.75,20.64,20.07,20.42,19.72,18.95,18.88,18.86,18.46,17.92,18.68,17.97,17.55,18.29,18.30,17.17,17.51,18.48,17.63,16.90,18.10,18.61,17.41,17.47,18.36,18.28,19.17,19.98,19.52,20.03,19.06,18.59,19.04,19.10,18.14,18.30,18.99,18.71,17.51,18.53,18.87,17.93,18.58,19.90,19.04,18.62,19.89,20.40,20.18,21.03,21.43,21.89,22.23,22.08,21.26,21.91,21.87,21.93,22.77,22.61,22.53,22.77,22.00,22.60,22.73,22.53,22.30,22.24,22.64,21.92,22.06,22.25,22.18,21.96,22.07,21.93,21.72,21.27,21.57,21.31,20.85,20.92,21.58,21.27,20.74,21.74,21.89,21.53,21.39,21.76,21.62,21.35,22.06,22.24,22.29,22.71,22.36,23.02,22.85,23.50,22.68,22.10,22.76,23.05,22.30,22.26,22.98,22.54,22.21,22.16,22.82,22.28,22.35,22.73,22.98,22.31,22.18,23.12,23.46,24.47,23.67,22.47,22.93,23.69,22.79,21.97,23.14,23.99,22.85,23.06,23.20,23.88,22.23,22.87,23.56,23.82,23.03,23.43,23.94,23.53,23.17,24.54,31.40,31.32,31.24,31.25,31.24,31.21,31.19,31.28,31.23,31.23,31.26,31.26,31.22,31.31,31.31,31.28,31.19,31.20,31.14,31.16,31.06,31.13,31.08,31.13,31.14,31.19,31.14,31.16,31.16,31.06,31.04,31.12,31.06,30.93,31.00,31.01,30.92,30.82,30.94,30.99,30.87,30.76,30.88,30.88,30.90,30.82,30.94,30.85,30.68,30.91,30.87,30.82,30.71,30.91,30.93,30.84,30.99,30.93,31.01,30.93,31.08,31.05,30.92,30.99,31.09,30.97,30.97,31.06,31.09,31.02,31.03,31.09,31.15,31.07,31.13,31.23,31.10,31.10,31.23,31.24,31.20,31.32,31.28,31.35,31.27,31.24,31.29,31.25,31.19,30.98,31.06,31.27,31.14,30.91,31.18,31.25,31.09,31.07,31.27,31.25,31.17,31.25,31.27,31.28,31.33,31.29,31.19,31.12,31.32,31.28,31.15,31.34,31.31,31.25,31.32,31.35,31.37,31.37,31.33,31.21,31.28,31.29,31.10,31.11,31.24,31.06,30.99,31.03,31.02,30.85,30.87,30.65,30.74,30.89,30.88,30.81,30.89,30.63,30.73,30.79,30.77,30.93,30.74,31.01,30.97,30.75,30.82,31.02,30.92,30.93,30.99,31.13,31.07,30.95,31.00,30.96,30.92,30.89,30.97,30.83,30.69,30.81,30.78,30.73,30.55,30.70,30.72,30.60,30.43,30.73,30.49,30.33,30.36,30.71,30.66,30.10,30.53,30.67,30.18,30.20,30.69,30.64,30.22,30.53,30.75,30.65,30.43,30.74,30.76,30.60,30.54,30.75,30.84,30.65,30.57,30.67,30.67,30.73,30.40,30.38,30.48,30.23,30.12,30.09,30.34,30.01,29.93,30.20,30.06,29.65,29.76,30.21,29.98,29.72,29.92,30.15,29.94,29.71,30.25,30.21,30.10,30.25,30.49,30.47,30.41,30.68,30.68,30.68,30.61,30.85,30.85,30.79,30.68,30.59,30.78,30.74,30.19,30.58,30.80,30.62,30.17,30.57,30.72,30.44,30.12,30.61,30.50,30.69,30.81,30.95,30.91,30.97,30.98,30.85,30.90,30.94,30.77,30.76,30.87,30.85,30.57,30.73,30.73,30.67,30.52,30.73,30.78,30.51,30.67,30.83,30.93,30.95,30.86,30.99,30.93,30.68,30.81,30.86,30.75,30.43,30.74,30.82,30.64,30.56,30.72,30.77,30.60,30.48,30.83,30.95,30.60,30.85,30.94,30.79,30.50,30.50,30.29,30.40,30.52,30.36,30.14,30.35,30.73,30.43,30.71,30.73,30.52,30.45,30.38,30.40,30.09,30.06,30.30,30.20,29.88,30.02,30.05,29.93,30.35,30.44,30.46,30.71,30.71,31.05,30.81,31.00,30.87,30.73,30.96,31.14,31.08,31.05,31.02,31.13,31.15,31.18,31.19,31.11,31.16,31.17,31.21,31.14,31.10,31.10,31.14,31.01,30.99,31.07,31.05,30.96,30.94,31.04,30.90,30.81,30.87,30.85,30.63,30.65,30.68,30.55,30.36,30.15,29.89,30.29,30.22,30.29,30.33,30.46,30.57,30.57,30.67,30.69,30.85,30.79,30.91,30.93,30.93,31.00,31.03,31.07,31.04,31.08,31.16,31.16,31.15,31.16,31.13,31.16,31.19,31.18,31.18,31.16,31.12,31.11,31.06,30.95,30.85,31.01,30.95,30.77,30.82,30.88,30.58,30.42,30.61,30.60,30.09,30.06,30.42,29.99,29.76,30.00,30.16,29.85,29.53,30.03,29.83,29.29,29.60,29.91,29.63,29.79,29.22,29.29,29.90,29.72,29.66,29.92,30.00,29.78,30.05,30.30,30.01,30.04,30.38,30.40,30.16,30.32,30.72,30.77,30.46,30.80,30.68,30.73,30.53,30.22,30.36,30.28,29.98,30.03,29.95,29.87,29.61,29.87,29.40,29.35,29.81,29.14,29.00,29.56,29.44,29.33,29.26,29.63,30.00,30.26,29.83,29.77,30.08,30.10,29.29,29.63,30.11,29.73,29.44,29.66,29.99,29.68,29.61,29.85,30.05,30.10,29.99,30.37,30.49,30.60,30.45,30.65,30.88,30.86,30.90,30.85,30.67,30.82,30.53,30.39,30.69,30.63,30.29,30.41,30.76,30.78,30.72,30.42,30.53,30.59,30.14,29.98,30.56,30.37,30.02,30.27,30.58,30.28,30.61,30.63,30.74,30.83,30.93,30.74,31.09,30.96,30.92,31.24,31.16,31.05,31.13,31.07,30.90,30.85,31.05,30.73,30.99,31.06,31.03,30.68,30.77,30.90,30.72,30.58,30.17,30.27,30.49,30.32,29.87,30.30,30.57,30.16,30.08,30.61,30.68,30.39,30.49,30.82,30.65,30.54,30.75,30.95,30.79,30.79,30.91,30.79,30.72,30.51,30.76,30.73,30.41,30.39,30.76,30.62,30.20,30.48,30.78,30.45,30.20,30.72,30.80,30.68,30.62,30.90,30.84,30.77,30.88,31.05,31.07,31.12,30.98,31.09,31.17,31.02,30.97,31.16,31.11,30.98,31.06,31.14,31.05,30.84,31.07,31.09,31.04,30.93,31.10,31.02,30.95,30.92,30.92],[25.30,24.29,23.00,21.98,21.14,20.60,19.82,19.43,19.49,18.29,18.19,18.18,17.83,18.28,17.27,17.94,16.31,15.61,13.01,11.55,9.92,8.57,7.97,7.48,6.14,4.44,2.88,1.40,0.76,0.98,1.53,1.55,1.38,1.64,2.14,2.07,2.31,2.72,2.95,3.47,3.84,3.39,3.42,3.93,3.72,3.71,3.68,4.12,3.84,3.62,4.34,4.27,4.17,4.60,4.67,4.75,5.44,5.24,5.65,5.20,5.53,5.22,4.64,4.71,4.81,4.49,4.29,4.43,4.03,3.46,3.55,3.52,2.80,2.62,2.92,2.74,2.06,2.43,2.90,2.72,2.18,2.75,2.60,2.96,2.70,1.90,1.94,2.26,2.21,2.21,2.96,2.92,2.69,3.31,3.71,3.58,3.76,4.14,4.65,4.59,4.82,5.79,6.05,5.72,5.95,6.13,5.83,5.50,6.02,5.89,5.29,5.56,5.50,4.79,4.86,5.27,4.79,4.78,3.78,4.08,4.63,4.13,3.74,4.61,4.74,4.45,4.44,5.16,5.13,5.07,5.55,5.91,6.46,6.03,6.67,6.25,6.75,6.95,6.68,7.08,7.16,7.37,7.47,7.53,7.21,6.71,7.09,7.18,6.58,6.66,6.84,6.82,6.30,6.01,5.43,5.79,5.82,5.19,4.93,5.39,5.19,4.64,4.95,5.34,4.93,4.42,4.95,5.43,4.93,4.76,5.09,4.52,4.24,4.01,4.23,4.48,4.28,4.17,4.53,4.87,4.79,4.94,5.50,5.57,5.46,6.43,6.13,6.36,6.56,6.75,6.89,7.07,7.55,7.87,8.87,8.37,7.32,7.75,8.02,7.32,7.09,7.30,7.41,6.79,6.63,6.92,6.73,6.31,6.40,6.66,6.05,5.61,6.13,6.32,5.68,5.64,6.33,6.22,5.20,6.11,6.60,5.87,6.01,6.73,6.77,6.24,6.68,7.38,7.75,7.40,7.02,7.54,7.69,6.68,6.93,7.74,7.48,6.90,7.80,8.27,7.65,7.43,8.61,8.44,7.91,8.14,8.88,8.91,8.20,8.41,8.34,8.10,8.11,7.78,7.33,7.23,6.98,7.03,6.57,5.99,6.14,6.31,5.13,5.24,5.54,5.54,4.77,5.04,5.52,4.93,4.64,4.18,4.22,4.13,3.97,4.42,4.19,4.00,4.61,5.09,4.83,5.10,5.66,6.13,6.15,6.62,6.63,6.70,7.11,7.79,8.03,8.68,8.51,7.82,8.36,8.89,8.46,7.95,8.65,8.42,7.45,7.59,7.86,7.26,6.70,5.70,5.36,5.99,6.25,5.75,5.90,7.25,6.44,6.19,7.04,7.61,8.21,8.47,8.69,9.43,9.65,9.51,10.58,10.90,10.47,10.83,11.26,10.63,11.35,11.38,10.53,10.83,11.33,11.95,11.33,11.89,11.16,11.04,11.48,10.89,10.61,10.36,10.40,10.12,9.74,9.73,9.10,9.49,9.88,9.49,8.84,9.39,9.65,9.05,8.78,9.75,9.74,8.91,9.20,9.98,9.81,9.27,9.49,9.71,8.90,8.31,8.88,9.45,9.04,8.68,9.56,9.81,9.33,9.42,10.19,10.21,9.89,10.42,11.11,10.67,10.40,11.22,11.85,11.59,11.48,12.32,12.89,12.87,11.84,12.33,12.76,12.09,11.67,12.17,11.63,11.29,11.29,11.74,11.51,10.93,11.42,10.94,10.13,10.47,11.19,10.70,10.21,11.15,11.54,10.85,10.28,11.52,11.64,10.50,11.02,12.04,11.54,10.45,11.60,12.34,11.84,11.16,10.73,11.42,11.77,11.36,11.28,12.24,12.13,11.43,11.83,12.44,11.80,11.32,12.14,12.48,11.99,11.42,12.43,12.21,11.44,11.64,12.16,11.44,10.50,11.42,11.39,10.50,9.99,10.84,10.58,9.78,10.02,10.12,9.74,9.32,9.97,9.86,9.45,9.88,10.53,10.07,9.81,10.78,11.76,11.52,10.04,10.15,10.35,9.75,9.40,9.36,9.37,8.93,8.79,9.56,9.01,8.74,9.11,9.54,8.63,8.84,9.55,9.68,8.76,9.37,9.93,9.46,9.38,10.48,10.51,11.11,10.98,11.69,11.45,10.32,10.35,11.07,10.80,10.08,9.99,10.36,9.77,8.76,9.42,10.16,9.47,9.86,10.65,10.76,10.13,10.64,11.37,11.29,11.94,12.63,12.89,13.59,13.37,12.78,13.77,13.92,13.96,14.40,14.88,14.81,14.93,14.28,14.38,14.74,14.60,14.42,14.19,14.61,13.82,13.86,14.48,13.82,13.34,13.11,12.44,11.91,12.97,12.40,12.01,12.49,12.59,12.88,12.38,12.50,13.24,13.14,12.82,13.29,13.93,13.16,13.13,14.08,14.40,13.72,14.23,14.25,14.53,13.96,15.08,15.08,14.26,14.65,15.43,14.96,14.36,14.75,15.52,14.82,14.78,15.49,15.38,14.95,14.94,15.89,15.64,15.21,15.40,16.27,16.54,16.40,15.15,15.44,16.50,16.25,15.05,15.69,16.70,15.80,15.36,15.95,16.28,15.63,15.69,16.44,16.31,15.60,15.87,16.43,16.06,15.43,15.76,31.21,31.20,31.11,31.12,31.12,31.09,31.07,31.14,31.11,31.11,31.12,31.13,31.12,31.22,31.18,31.13,31.06,31.06,30.98,30.94,30.88,30.88,30.88,30.93,30.98,31.00,31.01,31.08,31.01,30.88,30.81,30.96,30.87,30.75,30.85,30.82,30.73,30.72,30.83,30.88,30.80,30.67,30.68,30.77,30.71,30.71,30.80,30.72,30.51,30.76,30.69,30.55,30.39,30.64,30.68,30.47,30.67,30.66,30.75,30.78,30.89,30.85,30.77,30.82,30.92,30.81,30.81,30.94,30.95,30.79,30.86,30.99,30.94,30.90,30.94,31.04,30.96,30.95,31.10,31.09,31.03,31.16,31.14,31.23,31.16,31.05,31.12,31.04,30.98,30.80,30.90,31.08,30.90,30.78,30.99,31.09,30.95,30.87,31.06,31.09,31.03,31.16,31.11,31.12,31.09,31.07,30.96,30.91,31.11,31.11,30.91,31.17,31.16,31.00,31.14,31.18,31.11,31.21,31.12,31.01,31.03,31.08,30.88,30.83,30.96,30.73,30.72,30.76,30.77,30.46,30.50,30.17,30.25,30.46,30.49,30.47,30.57,30.26,30.41,30.52,30.47,30.71,30.48,30.80,30.78,30.54,30.56,30.85,30.76,30.77,30.87,31.02,30.97,30.83,30.92,30.87,30.77,30.76,30.81,30.70,30.49,30.70,30.66,30.47,30.23,30.45,30.40,30.18,29.87,30.25,30.04,29.85,29.96,30.46,30.38,29.63,30.28,30.53,29.88,29.90,30.48,30.39,29.88,30.30,30.62,30.42,30.20,30.58,30.63,30.37,30.18,30.51,30.68,30.35,30.24,30.29,30.40,30.38,30.00,29.86,30.22,29.80,29.71,29.73,30.02,29.49,29.44,29.80,29.46,28.86,29.02,29.60,29.18,28.90,29.16,29.36,29.13,28.81,29.65,29.43,29.45,29.63,29.93,29.89,29.91,30.33,30.28,30.16,30.25,30.52,30.59,30.60,30.41,30.29,30.58,30.64,29.85,30.32,30.74,30.48,29.59,30.40,30.59,30.08,29.64,30.39,30.16,30.49,30.69,30.83,30.86,30.95,30.82,30.76,30.77,30.83,30.59,30.63,30.75,30.67,30.31,30.49,30.63,30.38,30.16,30.45,30.65,30.14,30.19,30.63,30.63,30.77,30.65,30.82,30.73,30.40,30.64,30.77,30.60,30.12,30.53,30.65,30.48,30.30,30.51,30.54,30.38,30.13,30.61,30.72,30.40,30.63,30.75,30.59,30.20,30.28,29.88,30.09,30.14,29.90,29.77,30.09,30.43,30.03,30.50,30.52,30.36,30.12,30.08,30.09,29.73,29.63,30.05,29.66,29.06,29.54,29.45,29.21,29.96,30.00,30.06,30.49,30.44,30.83,30.53,30.85,30.64,30.45,30.69,30.95,30.95,30.85,30.77,30.97,31.02,31.08,31.12,30.97,31.05,31.13,31.16,31.05,31.05,31.09,31.08,30.98,30.93,31.05,31.06,30.94,30.87,31.00,30.76,30.74,30.76,30.65,30.35,30.49,30.34,30.17,29.97,29.54,29.15,29.82,29.71,29.85,29.94,30.04,30.27,30.40,30.38,30.41,30.74,30.64,30.82,30.77,30.90,30.93,30.92,30.98,30.99,31.02,30.97,31.05,31.06,31.04,31.05,31.06,31.07,31.04,31.07,30.97,30.88,31.02,30.94,30.74,30.55,30.87,30.87,30.50,30.58,30.69,30.33,29.95,30.32,30.33,29.28,29.46,29.96,29.17,28.92,29.47,29.65,28.97,28.49,29.31,29.01,28.24,28.68,29.19,28.49,28.81,27.84,28.13,28.70,28.52,28.53,28.96,29.04,28.85,29.32,29.54,29.26,29.33,29.74,29.74,29.48,29.71,30.18,30.34,29.89,30.39,30.24,30.30,30.00,29.67,29.77,29.56,29.28,29.18,29.03,28.90,28.62,28.70,28.12,28.23,28.74,27.82,27.68,28.53,28.33,27.98,28.01,28.61,29.30,29.57,28.67,28.98,29.45,29.32,28.35,28.74,29.34,28.83,28.39,28.58,29.04,28.66,28.61,28.97,29.20,29.26,29.31,29.61,29.83,30.10,29.93,30.13,30.41,30.44,30.44,30.42,30.16,30.35,29.95,29.80,30.23,30.17,29.50,29.69,30.28,30.43,30.29,29.93,30.22,30.22,29.48,29.05,30.10,29.61,29.24,29.54,30.07,29.56,30.03,30.04,30.26,30.41,30.56,30.28,30.69,30.57,30.55,30.90,30.80,30.75,30.80,30.80,30.49,30.39,30.71,30.29,30.71,30.76,30.73,30.19,30.31,30.56,30.24,30.08,29.42,29.44,29.95,29.60,28.96,29.68,30.12,29.41,29.32,30.08,30.14,29.70,30.01,30.44,30.16,30.04,30.30,30.51,30.34,30.30,30.40,30.27,30.34,30.11,30.38,30.26,29.80,29.76,30.33,30.09,29.33,29.87,30.35,29.83,29.54,30.22,30.31,30.12,30.12,30.50,30.35,30.29,30.48,30.73,30.81,30.84,30.63,30.84,30.91,30.65,30.56,30.91,30.82,30.63,30.69,30.90,30.73,30.36,30.72,30.79,30.68,30.49,30.75,30.68,30.54,30.43,30.44],[25.36,24.27,22.57,21.84,21.06,19.99,19.39,19.13,18.98,17.73,17.76,17.78,16.73,18.02,16.71,17.41,15.24,14.69,12.16,10.31,9.43,8.68,8.08,8.04,6.24,4.89,3.05,1.82,0.86,0.76,0.86,1.04,1.07,1.10,1.24,1.48,1.55,1.74,2.04,2.26,2.60,2.31,1.83,2.38,2.67,2.56,2.40,2.96,3.10,2.93,3.08,3.49,3.52,3.58,3.78,3.90,4.17,3.91,4.08,3.76,3.91,3.75,3.43,3.23,3.41,3.03,2.66,2.94,2.77,2.24,2.29,2.51,2.09,1.79,2.17,2.19,1.70,1.78,2.27,2.29,1.96,2.29,2.24,2.48,2.10,1.60,1.72,1.70,1.77,1.62,2.39,2.25,2.16,2.44,2.89,2.68,2.71,3.19,3.52,3.51,3.87,4.99,4.96,4.65,4.86,5.09,4.79,4.64,4.87,4.82,4.24,4.26,4.35,3.92,3.90,4.12,3.84,3.85,3.08,3.38,3.76,3.26,3.21,3.76,3.98,3.73,3.78,4.10,4.08,4.17,4.43,4.63,5.14,4.79,5.42,4.84,5.42,5.63,5.32,5.78,5.85,5.78,5.81,5.85,5.51,4.94,5.11,5.18,4.75,4.83,4.93,4.82,4.36,4.21,3.82,4.01,4.07,3.66,3.49,3.86,3.86,3.64,3.67,4.07,3.95,3.72,3.93,4.28,4.06,4.06,4.16,3.87,3.64,3.39,3.43,3.69,3.52,3.42,3.48,3.76,3.57,3.68,4.09,4.15,3.98,4.39,4.66,4.68,4.79,5.15,5.24,5.17,5.64,6.13,7.16,6.64,5.70,6.09,6.45,5.83,5.52,5.84,5.84,5.28,5.27,5.69,5.38,5.02,5.28,5.43,4.97,4.54,5.15,5.25,4.64,4.73,5.11,5.10,4.53,4.88,5.38,4.93,4.93,5.36,5.61,5.26,5.48,6.13,6.15,5.90,5.81,6.30,6.18,5.56,6.03,6.44,6.11,5.62,6.38,6.71,6.05,5.73,6.75,6.74,6.08,6.02,6.93,7.00,6.31,6.69,6.70,6.55,6.24,6.07,6.12,5.89,5.51,5.69,5.50,4.98,4.99,5.46,4.65,4.32,4.83,4.81,4.44,4.13,4.76,4.50,4.23,3.75,3.99,3.29,3.44,3.95,3.78,3.49,4.34,4.10,4.17,4.22,4.63,4.85,5.07,5.37,5.38,5.20,5.79,6.33,6.35,6.86,6.75,5.94,6.55,6.87,6.49,5.90,6.57,6.35,5.35,5.52,5.98,5.24,4.81,4.45,4.24,4.62,5.07,4.66,4.73,5.30,5.05,5.07,5.68,5.98,6.60,6.89,6.82,7.46,7.49,7.54,8.52,8.57,8.19,8.67,8.97,8.52,8.97,9.19,8.50,8.80,9.14,9.56,9.22,9.98,9.41,8.97,9.32,9.61,8.84,8.62,9.10,8.92,7.94,8.16,7.48,7.82,8.15,7.62,7.34,7.63,7.84,7.15,7.00,7.68,7.62,7.12,7.32,7.76,7.74,7.43,7.81,7.73,7.35,6.81,7.35,7.61,7.19,7.06,7.66,7.81,7.65,7.74,8.43,8.12,8.15,8.72,9.09,8.67,8.73,9.46,9.70,9.59,9.93,10.48,11.18,10.91,9.90,10.03,10.70,10.13,9.51,10.16,9.86,9.11,8.90,9.61,9.52,8.72,9.42,9.08,8.36,8.57,9.30,8.95,8.70,9.20,9.74,9.18,8.84,9.77,9.92,9.05,9.81,10.39,10.06,9.31,10.33,10.96,10.59,9.96,9.31,10.06,10.57,10.09,9.65,10.88,10.78,9.84,10.21,11.09,10.30,9.77,10.27,10.86,9.93,9.70,10.81,10.32,9.40,9.48,10.37,9.41,8.19,9.51,9.53,8.12,8.28,9.15,8.78,8.00,8.70,8.75,8.31,8.24,8.53,8.61,8.27,8.62,9.45,8.80,8.37,9.26,10.02,9.05,8.07,8.65,8.69,7.95,8.21,7.95,7.66,7.66,7.79,8.06,7.66,7.49,7.85,8.13,7.44,7.11,8.07,8.18,7.24,7.48,8.37,8.27,8.14,9.05,8.94,9.63,9.31,10.05,9.75,8.62,8.69,9.45,8.96,8.38,8.39,8.82,8.18,7.75,7.89,8.40,7.86,8.29,8.76,9.12,8.61,9.08,9.67,9.77,10.33,11.11,11.03,11.79,11.60,11.23,12.03,12.46,11.98,12.71,13.49,13.16,13.38,12.73,12.78,13.38,12.80,13.04,12.58,13.22,12.34,12.63,13.33,12.37,11.84,11.19,11.19,10.23,11.15,11.02,10.63,10.69,11.16,11.35,10.57,10.78,11.59,11.69,10.87,11.53,12.51,11.53,11.63,12.34,12.78,12.00,12.58,12.99,13.02,12.41,13.58,13.75,12.95,13.34,14.04,13.74,13.29,13.58,14.28,13.64,13.85,14.33,14.27,13.79,13.75,14.65,14.46,14.16,14.28,14.99,15.07,15.00,13.90,14.07,15.12,15.05,13.99,14.39,15.47,14.57,14.09,14.57,14.97,14.37,14.28,14.99,15.00,14.30,14.39,15.14,15.05,14.47,14.51,31.18,31.15,31.04,31.03,31.03,31.03,31.00,31.07,31.00,31.01,31.04,31.06,31.03,31.15,31.08,31.05,31.05,31.01,30.89,30.78,30.79,30.78,30.76,30.75,30.87,31.00,31.00,31.03,31.01,30.77,30.81,31.03,30.85,30.69,30.82,30.82,30.72,30.59,30.79,30.85,30.71,30.57,30.68,30.74,30.66,30.65,30.75,30.67,30.47,30.67,30.58,30.47,30.27,30.57,30.56,30.32,30.49,30.53,30.67,30.71,30.80,30.74,30.69,30.73,30.83,30.78,30.73,30.88,30.92,30.76,30.87,30.95,30.89,30.86,30.97,31.06,30.99,30.96,31.11,31.11,31.03,31.14,31.11,31.20,31.08,31.06,31.03,31.00,30.92,30.67,30.78,31.05,30.90,30.66,30.87,31.00,30.85,30.78,30.96,30.99,30.88,31.00,30.99,31.00,31.01,30.99,30.84,30.74,31.00,31.02,30.80,31.04,31.05,30.88,31.02,31.09,31.03,31.12,31.01,30.94,30.98,30.97,30.74,30.76,30.88,30.65,30.57,30.67,30.66,30.28,30.36,29.91,30.09,30.28,30.42,30.24,30.50,30.14,30.30,30.43,30.40,30.65,30.36,30.72,30.68,30.34,30.49,30.78,30.68,30.66,30.79,30.97,30.93,30.82,30.85,30.79,30.68,30.65,30.78,30.60,30.35,30.58,30.62,30.32,30.09,30.37,30.34,29.93,29.75,30.13,29.84,29.85,29.86,30.39,30.23,29.50,30.19,30.48,29.65,29.73,30.39,30.31,29.66,30.16,30.48,30.27,29.85,30.45,30.55,30.14,29.99,30.45,30.58,30.17,30.09,30.17,30.31,30.33,29.82,29.75,30.03,29.66,29.39,29.42,29.82,29.24,29.15,29.57,29.28,28.65,28.79,29.49,29.03,28.76,29.08,29.27,29.06,28.68,29.55,29.33,29.32,29.57,29.84,29.65,29.81,30.25,30.17,30.00,30.15,30.45,30.52,30.50,30.22,30.16,30.53,30.53,29.71,30.25,30.69,30.40,29.39,30.22,30.48,29.88,29.34,30.08,29.94,30.36,30.57,30.85,30.86,30.91,30.79,30.69,30.78,30.76,30.48,30.55,30.72,30.58,30.18,30.38,30.51,30.11,30.01,30.26,30.37,29.97,30.12,30.46,30.42,30.49,30.44,30.62,30.57,30.26,30.44,30.47,30.42,29.94,30.48,30.59,30.36,30.13,30.44,30.43,30.21,30.00,30.67,30.71,30.30,30.60,30.77,30.34,30.01,30.26,29.83,29.83,30.19,29.89,29.56,29.94,30.38,29.89,30.45,30.49,30.26,29.95,29.79,29.96,29.41,29.33,29.69,29.54,28.93,29.39,29.42,29.08,29.81,29.97,29.99,30.43,30.50,30.79,30.43,30.83,30.59,30.33,30.66,30.90,30.91,30.85,30.69,30.92,30.94,31.01,31.06,30.92,30.97,31.08,31.11,30.98,31.03,31.09,31.04,30.95,30.84,31.01,31.05,30.90,30.81,30.97,30.72,30.68,30.69,30.59,30.26,30.36,30.25,29.98,29.91,29.52,29.08,29.73,29.65,29.87,29.90,29.99,30.28,30.36,30.34,30.42,30.68,30.57,30.77,30.76,30.85,30.86,30.85,30.96,30.93,30.93,30.92,30.97,30.99,30.97,30.94,30.98,30.98,30.97,30.98,30.88,30.81,30.94,30.88,30.69,30.55,30.83,30.84,30.46,30.55,30.62,30.29,29.92,30.32,30.29,29.13,29.52,29.96,29.09,28.89,29.51,29.68,28.90,28.40,29.41,29.06,28.31,28.77,29.28,28.64,28.97,27.71,28.17,28.84,28.57,28.36,28.94,29.10,28.69,29.25,29.50,29.16,29.09,29.68,29.65,29.33,29.49,30.08,30.21,29.73,30.31,30.24,30.24,29.89,29.57,29.73,29.45,29.13,29.00,28.92,28.77,28.32,28.71,27.97,28.11,28.76,27.83,27.50,28.34,28.21,27.87,27.64,28.50,29.24,29.46,28.39,28.73,29.41,29.21,28.02,28.52,29.13,28.58,28.19,28.33,28.87,28.51,28.49,28.80,28.97,29.09,29.16,29.38,29.55,29.89,29.73,29.94,30.28,30.32,30.32,30.28,29.95,30.24,29.72,29.54,30.05,29.98,29.37,29.50,30.16,30.29,30.16,29.80,30.15,30.09,29.33,28.89,29.95,29.45,29.00,29.37,29.95,29.37,29.94,29.92,30.05,30.31,30.42,30.15,30.63,30.49,30.44,30.83,30.67,30.65,30.68,30.70,30.40,30.28,30.62,30.07,30.57,30.67,30.63,30.02,30.24,30.49,30.09,30.04,29.32,29.36,29.81,29.46,28.86,29.59,29.98,29.23,29.25,30.05,30.04,29.58,29.95,30.35,30.06,29.87,30.26,30.45,30.26,30.22,30.29,30.21,30.24,30.05,30.29,30.17,29.68,29.68,30.20,29.99,29.19,29.74,30.27,29.59,29.38,30.14,30.26,30.03,30.04,30.36,30.32,30.20,30.43,30.64,30.72,30.75,30.51,30.69,30.81,30.63,30.45,30.81,30.74,30.53,30.59,30.80,30.60,30.22,30.63,30.65,30.58,30.39,30.67,30.56,30.41,30.32,30.37],[24.97,23.72,22.22,21.57,20.61,19.73,18.99,18.77,18.68,17.62,17.62,17.63,17.03,17.94,16.88,17.38,15.53,15.04,12.46,11.11,9.63,8.23,7.89,7.22,5.75,4.48,3.26,2.05,1.00,0.84,0.76,0.81,0.98,1.00,0.93,1.17,1.41,1.43,1.62,1.70,2.02,1.96,1.41,1.94,2.21,2.06,1.89,2.35,2.68,2.21,2.35,2.96,2.84,2.92,3.05,3.12,3.43,3.25,3.32,3.11,3.18,3.11,2.78,2.80,2.70,2.39,2.14,2.15,2.10,1.57,1.69,1.86,1.46,1.23,1.63,1.69,1.23,1.36,1.79,1.86,1.75,2.02,1.80,2.02,1.82,1.33,1.60,1.54,1.51,1.35,1.94,1.79,1.52,2.01,2.29,2.12,2.14,2.52,2.89,2.93,3.35,4.50,4.52,4.01,4.17,4.37,4.10,4.12,4.17,4.08,3.61,3.67,3.67,3.29,3.20,3.53,3.19,3.23,2.53,2.85,3.10,2.80,2.53,3.17,3.21,2.95,3.02,3.35,3.33,3.42,3.62,3.80,4.15,3.90,4.41,4.11,4.49,4.63,4.51,4.87,4.99,4.82,4.85,4.94,4.62,4.25,4.31,4.38,4.13,4.18,4.19,4.15,3.64,3.63,3.36,3.39,3.53,3.23,3.25,3.24,3.34,3.18,3.25,3.49,3.20,3.20,3.30,3.50,3.35,3.34,3.49,3.17,3.14,2.76,2.89,3.14,2.96,2.96,2.99,3.09,3.23,3.22,3.55,3.51,3.50,3.87,3.99,4.11,4.10,4.39,4.29,4.26,4.78,5.13,5.84,5.54,4.77,5.00,5.33,4.87,4.67,4.84,4.79,4.43,4.41,4.70,4.49,4.22,4.38,4.46,4.24,3.85,4.26,4.36,3.85,3.93,4.34,4.34,3.72,3.99,4.52,4.08,4.10,4.46,4.63,4.45,4.63,5.15,5.34,5.16,5.01,5.44,5.39,4.61,4.98,5.50,5.24,4.69,5.41,5.66,5.23,4.85,5.84,5.72,5.27,5.27,5.95,5.97,5.48,5.96,5.88,5.73,5.48,5.36,5.39,5.11,4.79,4.93,4.79,4.59,4.32,4.54,4.19,4.22,4.33,4.44,4.10,3.66,4.18,3.82,3.44,3.24,3.21,2.85,3.08,3.46,3.51,3.23,3.81,3.65,3.78,4.03,4.31,4.39,4.75,4.83,4.72,4.79,5.14,5.44,5.66,6.08,5.89,5.02,5.49,6.02,5.57,5.12,5.90,5.67,4.67,5.00,5.42,4.75,4.48,4.10,3.98,4.10,4.50,4.28,4.23,4.60,4.50,4.29,4.95,5.18,5.70,5.72,5.84,6.54,6.45,6.56,7.41,7.45,7.25,7.65,7.94,7.56,7.90,8.02,7.37,7.72,8.07,8.28,8.04,8.66,8.01,7.83,8.06,8.19,7.72,7.50,7.80,7.82,7.28,7.12,6.79,6.94,7.23,6.86,6.55,6.68,6.94,6.21,5.98,6.66,6.75,5.95,6.28,6.83,6.82,6.34,6.80,6.76,6.24,5.73,6.25,6.62,6.19,6.15,6.60,6.79,6.94,6.78,7.31,7.28,6.92,7.54,7.86,7.57,7.59,8.22,8.41,8.18,8.61,9.05,9.79,9.48,8.56,8.79,9.25,8.74,8.47,8.69,8.55,8.07,7.99,8.37,8.30,7.74,8.15,7.86,7.37,7.54,8.07,7.71,7.63,8.22,8.68,8.05,7.83,8.75,8.86,8.14,8.81,9.20,8.85,8.18,9.11,9.79,9.42,8.83,8.23,9.02,9.42,8.95,8.55,9.56,9.64,8.82,9.00,9.84,9.22,8.56,8.96,9.70,8.84,8.52,9.56,9.52,8.14,8.34,9.06,8.41,7.24,8.29,8.20,7.29,7.24,7.93,7.51,7.06,7.62,7.85,7.40,7.27,7.87,7.70,7.37,7.49,8.39,7.89,7.42,8.24,8.95,8.48,7.16,7.59,7.57,7.09,7.10,7.05,6.58,6.64,6.89,7.21,6.44,6.50,6.82,7.13,6.17,6.10,7.01,6.98,6.19,6.68,7.29,7.09,7.43,8.13,8.12,8.79,8.28,9.16,8.71,7.36,7.68,8.50,7.71,6.96,7.41,7.99,7.22,6.40,7.00,7.53,6.71,7.27,7.77,7.89,7.53,8.00,8.71,8.58,9.18,9.98,9.93,10.81,10.55,10.11,11.06,11.41,11.21,11.87,12.60,12.28,12.53,12.02,11.69,12.37,11.95,11.83,11.64,12.05,11.50,11.24,12.28,11.55,10.92,10.65,10.49,9.45,10.20,9.87,9.43,9.49,10.13,10.14,9.18,9.56,10.36,10.51,9.71,10.42,11.23,10.31,10.29,11.23,11.79,11.01,11.59,11.81,11.96,11.44,12.52,12.62,11.83,12.37,13.09,12.59,12.29,12.77,13.17,12.55,12.77,13.26,13.03,12.63,12.62,13.43,13.26,13.13,13.05,13.71,13.89,13.76,12.67,13.03,13.97,13.99,12.71,13.20,14.15,13.23,12.73,13.34,13.76,13.45,13.40,13.99,13.97,13.30,13.35,14.04,13.91,13.43,13.66,31.08,31.06,30.98,30.96,30.95,30.93,30.92,31.00,30.95,30.97,30.97,31.00,30.98,31.04,30.99,30.95,30.98,30.85,30.86,30.68,30.71,30.70,30.79,30.80,30.87,30.95,30.95,30.95,30.92,30.74,30.60,30.88,30.75,30.60,30.70,30.71,30.66,30.53,30.69,30.77,30.65,30.48,30.50,30.65,30.51,30.59,30.60,30.62,30.40,30.53,30.61,30.38,30.20,30.49,30.54,30.24,30.46,30.54,30.61,30.66,30.73,30.72,30.62,30.66,30.78,30.70,30.67,30.82,30.80,30.74,30.73,30.88,30.89,30.78,30.84,30.97,30.84,30.84,31.04,31.03,30.93,31.09,31.00,31.12,31.02,30.94,30.96,30.89,30.85,30.63,30.70,30.95,30.84,30.57,30.76,30.91,30.78,30.72,30.88,30.94,30.95,31.04,30.97,31.01,30.93,30.89,30.85,30.82,30.94,30.95,30.74,31.00,30.98,30.82,30.95,31.06,30.99,31.10,30.97,30.90,30.96,30.94,30.65,30.64,30.80,30.56,30.48,30.49,30.55,30.17,30.17,29.71,29.85,30.13,30.24,30.17,30.37,29.97,30.15,30.22,30.15,30.52,30.30,30.63,30.59,30.35,30.43,30.70,30.57,30.59,30.72,30.88,30.85,30.71,30.79,30.74,30.61,30.63,30.70,30.52,30.32,30.64,30.58,30.28,30.03,30.30,30.23,29.83,29.59,29.98,29.75,29.72,29.85,30.27,30.17,29.48,30.20,30.43,29.71,29.74,30.32,30.21,29.62,30.11,30.41,30.21,29.96,30.44,30.51,30.13,30.08,30.39,30.57,30.16,30.15,30.17,30.30,30.23,29.81,29.75,30.02,29.69,29.44,29.45,29.78,29.24,29.09,29.60,29.17,28.52,28.76,29.40,28.80,28.57,28.87,28.99,28.83,28.44,29.39,29.13,29.17,29.40,29.61,29.39,29.66,30.14,29.99,29.77,30.06,30.33,30.44,30.49,30.20,30.08,30.44,30.52,29.66,30.09,30.61,30.22,29.19,30.13,30.35,29.68,29.25,30.07,29.88,30.25,30.42,30.81,30.80,30.87,30.74,30.56,30.72,30.69,30.36,30.42,30.67,30.50,30.06,30.31,30.48,30.19,29.96,30.26,30.39,29.87,29.87,30.39,30.25,30.42,30.22,30.63,30.37,30.00,30.31,30.45,30.31,29.90,30.37,30.49,30.27,30.05,30.36,30.36,30.09,29.90,30.54,30.59,30.17,30.44,30.59,30.29,29.93,30.12,29.67,29.84,30.03,29.79,29.61,29.93,30.32,29.79,30.40,30.41,30.28,29.93,29.80,29.86,29.40,29.42,29.68,29.36,28.79,29.30,29.08,28.82,29.71,29.70,29.84,30.27,30.31,30.67,30.31,30.66,30.41,30.29,30.58,30.80,30.81,30.75,30.62,30.86,30.90,30.97,31.02,30.85,30.95,31.03,31.08,30.99,31.01,31.03,31.04,30.95,30.84,30.99,31.01,30.88,30.79,30.91,30.66,30.64,30.62,30.46,30.18,30.23,30.03,29.81,29.60,29.20,28.63,29.38,29.42,29.60,29.66,29.78,30.09,30.28,30.22,30.28,30.58,30.50,30.74,30.68,30.81,30.85,30.84,30.95,30.94,30.94,30.87,30.96,31.00,30.96,30.95,30.94,30.97,30.94,30.94,30.84,30.81,30.89,30.80,30.64,30.45,30.75,30.76,30.39,30.39,30.52,30.10,29.63,30.17,30.15,28.94,29.29,29.87,28.96,28.67,29.32,29.56,28.87,28.26,29.24,29.00,28.18,28.50,29.19,28.45,28.82,27.76,28.04,28.69,28.63,28.40,28.86,28.95,28.74,29.20,29.35,29.06,29.01,29.47,29.50,29.22,29.32,29.88,30.06,29.56,30.27,30.09,30.12,29.71,29.47,29.59,29.30,28.92,28.85,28.77,28.53,28.34,28.63,27.89,27.96,28.55,27.68,27.28,28.08,27.98,27.46,27.47,28.19,28.99,29.18,28.07,28.48,29.14,28.84,27.82,28.35,28.99,28.45,28.13,28.19,28.76,28.32,28.27,28.57,28.85,28.82,28.93,29.20,29.37,29.72,29.52,29.76,30.15,30.25,30.16,30.19,29.82,30.07,29.55,29.40,29.90,29.87,29.12,29.29,29.99,30.22,30.12,29.74,30.09,30.09,29.22,28.57,29.89,29.31,28.84,29.24,29.84,29.22,29.78,29.74,29.92,30.18,30.32,29.97,30.47,30.41,30.31,30.71,30.53,30.59,30.57,30.64,30.35,30.12,30.53,30.07,30.55,30.56,30.54,29.96,30.12,30.36,29.97,29.80,29.14,29.17,29.70,29.25,28.81,29.50,29.84,29.08,29.21,29.97,29.89,29.47,29.81,30.24,29.92,29.77,30.11,30.30,30.14,30.08,30.18,30.06,30.17,29.92,30.20,30.08,29.61,29.55,30.06,29.86,29.20,29.62,30.12,29.58,29.33,29.97,30.14,29.88,29.88,30.23,30.16,30.10,30.27,30.49,30.59,30.60,30.37,30.63,30.68,30.53,30.38,30.74,30.63,30.40,30.49,30.69,30.49,30.16,30.50,30.55,30.48,30.30,30.51,30.45,30.29,30.19,30.24],[25.09,23.88,22.26,21.41,20.34,19.75,18.81,18.55,18.39,17.38,17.56,17.51,17.09,17.99,16.91,17.42,15.83,15.05,12.58,11.02,9.70,8.58,7.95,7.19,5.82,4.46,3.18,2.00,1.05,1.00,0.79,0.77,0.84,0.98,0.95,0.98,1.19,1.37,1.50,1.73,1.98,1.89,1.58,1.97,2.14,1.96,1.97,2.45,2.44,2.28,2.58,2.84,2.85,3.10,3.01,3.20,3.51,3.22,3.43,3.10,3.21,3.20,2.82,2.76,2.78,2.49,2.28,2.32,2.13,1.89,1.79,1.95,1.65,1.36,1.67,1.76,1.33,1.25,1.73,1.85,1.66,1.94,1.80,2.08,1.80,1.40,1.74,1.67,1.73,1.65,2.06,2.02,1.73,2.23,2.48,2.29,2.27,2.89,2.92,3.07,3.30,4.47,4.46,4.04,4.20,4.34,4.11,3.94,4.17,4.11,3.62,3.68,3.71,3.25,3.19,3.56,3.34,3.34,2.74,3.05,3.32,2.81,2.68,3.24,3.24,2.98,3.06,3.53,3.43,3.40,3.75,3.99,4.36,3.95,4.54,4.02,4.55,4.72,4.42,4.93,4.91,4.85,4.90,4.97,4.68,4.31,4.41,4.42,4.10,4.08,4.23,4.12,3.61,3.61,3.26,3.32,3.50,3.24,3.03,3.25,3.27,3.02,3.08,3.41,3.24,2.93,3.28,3.52,3.43,3.27,3.49,3.20,3.00,2.73,3.02,3.20,2.87,2.84,2.96,3.19,3.10,3.12,3.54,3.58,3.52,3.76,3.97,4.02,4.07,4.32,4.45,4.37,4.79,5.11,5.87,5.53,4.80,5.10,5.43,4.95,4.72,4.90,4.87,4.37,4.42,4.71,4.44,4.27,4.29,4.46,4.12,3.92,4.25,4.40,3.92,4.03,4.52,4.42,3.64,4.33,4.69,4.27,4.11,4.80,4.91,4.36,4.76,5.35,5.52,5.20,4.92,5.55,5.50,4.73,5.02,5.56,5.28,4.74,5.52,5.75,5.24,4.85,5.82,5.82,5.33,5.22,6.04,6.06,5.43,6.04,5.95,5.82,5.58,5.32,5.40,5.22,4.70,5.01,4.76,4.62,4.34,4.58,4.28,3.95,4.10,4.42,4.23,3.96,4.17,4.16,3.62,3.31,3.30,2.90,3.35,3.63,3.49,3.35,3.79,3.85,4.06,4.18,4.33,4.50,5.01,5.00,4.72,4.98,5.41,5.50,5.81,6.20,6.04,5.12,5.45,6.06,5.61,5.35,6.01,5.50,4.91,5.29,5.54,4.83,4.75,4.25,4.21,4.14,4.80,4.35,4.38,4.75,4.48,4.35,5.00,5.16,5.68,5.78,5.87,6.42,6.49,6.53,7.28,7.33,7.23,7.55,7.74,7.52,7.84,8.04,7.36,7.82,8.10,8.30,8.08,8.62,8.10,7.96,8.46,8.25,7.82,7.63,7.79,7.83,7.22,7.14,6.69,6.92,7.26,6.93,6.34,6.65,7.00,6.36,6.13,6.68,6.83,6.11,6.35,6.81,6.84,6.39,6.76,6.85,6.27,5.78,6.37,6.71,6.39,6.20,6.75,6.97,6.79,6.84,7.36,7.34,6.98,7.52,7.98,7.75,7.59,8.22,8.68,8.55,8.58,9.12,9.92,9.52,8.77,8.76,9.23,8.90,8.47,8.66,8.29,8.01,7.93,8.25,8.14,7.81,8.05,7.82,7.43,7.39,8.03,7.66,7.53,8.16,8.66,7.97,7.81,8.72,8.86,8.09,8.84,9.26,8.99,8.22,9.11,9.88,9.53,8.94,8.44,9.27,9.54,9.06,8.98,9.86,9.73,9.09,9.55,10.15,9.35,8.92,9.68,10.13,9.29,8.95,10.22,9.78,8.76,8.78,9.77,8.82,7.67,9.01,8.99,7.56,7.58,8.44,8.11,7.10,7.90,7.92,7.52,7.43,7.64,7.67,7.13,7.66,8.53,7.78,7.41,8.33,8.96,8.54,7.25,7.67,7.67,7.16,7.27,7.09,6.70,6.50,6.85,7.44,6.61,6.62,7.08,7.54,6.36,6.48,7.49,7.29,6.35,6.83,7.58,7.11,7.20,7.99,8.09,8.74,8.62,9.27,8.99,7.87,7.81,8.73,8.20,7.47,7.37,8.04,7.22,6.52,7.02,7.62,7.02,7.41,7.86,8.31,7.84,8.01,8.70,8.75,9.33,10.21,10.17,10.92,10.67,10.56,11.30,11.78,11.44,12.08,12.85,12.50,12.76,12.30,12.23,12.66,12.23,12.47,12.16,12.45,11.80,12.06,12.80,11.75,11.37,10.71,10.52,9.66,10.54,10.33,9.88,10.09,10.54,10.54,10.11,10.26,10.84,11.03,10.43,10.96,11.75,10.92,10.92,11.77,12.05,11.34,11.73,12.00,12.17,11.41,12.60,12.86,12.08,12.34,13.20,12.84,12.35,12.55,13.39,12.77,12.95,13.40,13.46,13.14,12.93,13.84,13.88,13.63,13.47,14.31,14.38,14.40,13.22,13.58,14.52,14.46,13.42,13.58,14.58,13.67,12.98,13.65,14.07,13.65,13.56,14.28,14.13,13.42,13.68,14.33,13.93,13.42,13.79,31.22,31.19,31.07,31.05,31.05,31.03,30.99,31.06,31.05,31.01,31.04,31.09,31.05,31.14,31.11,31.10,31.02,31.00,31.00,30.86,30.83,30.86,30.91,30.95,30.98,31.01,31.01,31.03,30.91,30.81,30.74,30.89,30.80,30.64,30.71,30.78,30.70,30.55,30.71,30.81,30.70,30.51,30.60,30.72,30.57,30.60,30.73,30.67,30.41,30.65,30.66,30.42,30.22,30.55,30.59,30.31,30.64,30.59,30.75,30.70,30.83,30.78,30.66,30.73,30.87,30.76,30.67,30.87,30.90,30.75,30.81,30.97,30.92,30.80,30.89,31.01,30.88,30.88,31.08,31.05,30.98,31.15,31.08,31.20,31.06,31.01,31.04,30.98,30.95,30.66,30.83,31.04,30.92,30.63,30.87,31.04,30.91,30.80,30.94,31.05,31.00,31.12,31.09,31.06,31.07,31.05,30.93,30.81,31.05,31.07,30.80,31.07,31.10,30.87,31.04,31.13,31.08,31.18,31.07,30.97,31.04,30.96,30.72,30.78,30.89,30.62,30.54,30.67,30.66,30.30,30.34,29.89,30.03,30.22,30.41,30.29,30.49,30.12,30.25,30.39,30.28,30.59,30.36,30.70,30.66,30.41,30.47,30.77,30.66,30.67,30.79,30.95,30.90,30.78,30.88,30.82,30.70,30.67,30.70,30.62,30.39,30.62,30.57,30.35,30.08,30.27,30.28,29.99,29.63,30.04,29.86,29.76,29.84,30.32,30.18,29.46,30.20,30.45,29.69,29.80,30.35,30.24,29.68,30.18,30.47,30.16,30.03,30.48,30.51,30.16,30.12,30.44,30.60,30.25,30.18,30.24,30.36,30.24,29.97,29.87,30.08,29.76,29.57,29.54,29.84,29.37,29.21,29.65,29.28,28.70,28.84,29.53,29.02,28.66,28.97,29.10,28.92,28.47,29.48,29.17,29.21,29.43,29.69,29.62,29.72,30.23,30.14,30.04,30.13,30.45,30.53,30.55,30.22,30.10,30.45,30.48,29.64,30.09,30.55,30.26,29.21,30.04,30.32,29.71,29.17,29.97,29.84,30.24,30.42,30.82,30.77,30.92,30.74,30.53,30.72,30.72,30.31,30.40,30.71,30.55,30.07,30.36,30.57,30.23,29.98,30.36,30.60,29.92,29.97,30.53,30.44,30.68,30.52,30.66,30.59,30.28,30.43,30.57,30.48,29.97,30.46,30.58,30.25,30.08,30.47,30.36,29.94,29.77,30.52,30.58,30.20,30.46,30.62,30.28,29.88,30.12,29.73,29.80,30.08,29.78,29.62,29.84,30.31,29.89,30.42,30.48,30.32,29.92,29.84,29.88,29.53,29.44,29.61,29.32,28.79,29.28,29.19,28.92,29.68,29.72,29.79,30.30,30.31,30.70,30.31,30.71,30.52,30.22,30.62,30.87,30.86,30.74,30.67,30.89,30.96,31.05,31.10,30.88,30.96,31.11,31.12,30.97,31.06,31.10,31.08,30.97,30.90,31.02,31.00,30.83,30.76,30.92,30.65,30.60,30.53,30.47,30.13,30.21,29.94,29.80,29.56,29.22,28.71,29.53,29.44,29.60,29.67,29.79,30.10,30.25,30.20,30.26,30.57,30.51,30.74,30.62,30.81,30.86,30.86,30.92,30.95,30.98,30.85,30.97,31.06,31.01,31.05,31.04,31.01,31.00,31.02,30.88,30.78,30.95,30.86,30.64,30.45,30.78,30.78,30.35,30.43,30.54,30.13,29.67,30.16,30.14,28.94,29.24,29.81,28.90,28.63,29.25,29.43,28.75,28.15,29.15,28.82,28.05,28.54,29.09,28.36,28.73,27.82,28.08,28.59,28.51,28.42,28.84,28.87,28.65,29.14,29.36,29.00,28.97,29.52,29.53,29.22,29.40,30.02,30.20,29.59,30.26,30.04,30.09,29.70,29.41,29.56,29.26,28.94,28.92,28.80,28.63,28.24,28.57,27.99,27.99,28.51,27.75,27.55,28.14,28.06,27.72,27.56,28.30,29.03,29.28,28.32,28.69,29.21,29.05,28.06,28.41,29.11,28.61,28.12,28.23,28.82,28.36,28.27,28.70,28.99,28.86,28.98,29.33,29.50,29.79,29.62,29.96,30.32,30.38,30.39,30.32,29.98,30.29,29.76,29.46,30.05,30.03,29.19,29.39,30.16,30.34,30.16,29.77,30.06,30.12,29.30,28.72,29.93,29.39,28.91,29.25,29.93,29.30,29.88,29.85,30.09,30.32,30.49,30.13,30.66,30.52,30.48,30.90,30.74,30.74,30.76,30.79,30.45,30.29,30.65,30.20,30.66,30.67,30.66,30.06,30.24,30.49,30.11,29.98,29.38,29.32,29.83,29.49,28.91,29.53,30.02,29.26,29.17,29.92,30.03,29.57,29.83,30.29,30.00,29.85,30.18,30.41,30.24,30.20,30.29,30.12,30.22,29.91,30.23,30.16,29.66,29.57,30.17,30.02,29.21,29.73,30.26,29.78,29.47,30.15,30.29,30.07,30.07,30.39,30.26,30.21,30.43,30.64,30.74,30.79,30.51,30.77,30.85,30.58,30.47,30.86,30.75,30.56,30.57,30.84,30.62,30.30,30.63,30.70,30.56,30.38,30.65,30.56,30.40,30.30,30.38],[24.85,23.77,22.07,21.30,20.23,19.45,18.67,18.34,18.09,16.87,17.11,16.93,16.05,17.71,16.40,17.11,14.95,14.32,12.03,10.20,9.55,8.70,8.42,7.65,6.18,4.59,3.23,2.04,1.06,1.05,0.94,0.79,0.76,0.84,0.92,0.99,0.99,1.10,1.37,1.64,1.89,1.69,1.36,1.81,1.96,1.83,1.85,2.21,2.28,2.18,2.40,2.52,2.63,2.97,2.88,2.99,3.32,3.08,3.22,2.91,3.07,2.99,2.52,2.55,2.64,2.42,2.16,2.24,2.17,1.77,1.70,1.92,1.66,1.35,1.59,1.68,1.35,1.30,1.75,1.79,1.76,1.91,1.80,2.14,1.85,1.42,1.73,1.69,1.75,1.61,2.04,1.97,1.67,2.07,2.54,2.33,2.29,2.77,2.86,2.94,3.26,4.60,4.49,4.02,4.19,4.32,4.10,3.89,4.16,4.01,3.50,3.60,3.64,3.20,3.20,3.56,3.37,3.41,2.78,2.99,3.32,2.88,2.70,3.13,3.19,3.05,3.09,3.40,3.35,3.21,3.55,3.62,4.18,3.76,4.35,3.86,4.33,4.42,4.17,4.64,4.72,4.52,4.54,4.59,4.37,3.92,3.99,4.11,3.81,3.75,3.92,3.84,3.46,3.34,3.04,3.15,3.09,2.87,2.69,2.99,2.86,2.67,2.83,3.07,2.88,2.72,3.07,3.25,3.02,3.01,3.06,2.83,2.97,2.58,2.72,2.96,2.74,2.60,2.76,2.77,2.81,2.82,3.14,3.16,3.20,3.33,3.61,3.67,3.82,3.99,4.06,4.02,4.47,4.78,5.67,5.23,4.46,4.74,4.99,4.52,4.40,4.56,4.42,4.04,4.10,4.36,4.05,3.83,4.05,4.09,3.81,3.52,4.06,4.05,3.41,3.64,4.12,3.87,3.42,3.85,4.24,3.84,4.04,4.43,4.44,4.23,4.60,5.17,5.37,4.92,4.91,5.30,5.11,4.31,4.79,5.09,4.94,4.34,4.92,5.13,4.74,4.48,5.13,5.41,4.84,4.84,5.45,5.62,5.04,5.51,5.39,5.36,5.13,4.82,4.81,5.08,4.63,4.59,4.77,4.00,4.39,4.55,3.50,3.52,4.34,4.57,3.34,3.54,4.22,4.11,3.57,3.37,3.34,2.60,2.53,3.24,3.19,2.84,3.30,3.68,3.64,3.63,4.03,4.36,4.51,4.78,4.67,4.80,5.34,5.44,5.52,5.93,5.72,4.77,5.23,5.64,5.34,4.87,5.30,5.04,4.49,4.92,5.00,4.32,4.37,3.91,3.65,3.71,4.69,4.13,4.12,4.32,4.40,4.23,4.63,4.83,5.46,5.52,5.48,6.03,6.04,6.23,6.89,7.17,6.82,7.31,7.34,7.06,7.51,7.77,7.13,7.58,7.77,8.08,7.90,8.43,8.05,7.65,8.12,8.16,7.64,7.43,7.80,7.75,7.02,7.06,6.64,6.63,7.00,6.61,6.05,6.26,6.62,5.77,5.82,6.27,6.33,5.52,5.85,6.32,6.40,5.95,6.46,6.52,6.00,5.38,6.05,6.29,5.90,5.83,6.46,6.56,6.34,6.55,7.07,6.93,6.77,7.44,7.76,7.50,7.50,8.14,8.35,8.20,8.58,8.97,9.75,9.44,8.62,8.60,9.05,8.67,8.28,8.50,8.22,7.67,7.45,8.02,7.91,7.33,7.70,7.42,7.13,7.08,7.60,7.35,7.14,7.51,8.10,7.60,7.39,8.21,8.36,7.63,8.29,8.78,8.60,7.88,8.77,9.51,9.12,8.59,8.07,9.00,9.29,8.68,8.39,9.52,9.33,8.59,9.33,9.96,9.14,8.85,9.65,9.88,8.94,8.79,10.22,9.82,8.72,8.94,9.91,8.93,7.75,8.86,8.67,7.54,7.58,8.02,7.58,7.08,7.47,7.61,7.30,6.96,7.27,7.44,7.09,7.21,8.09,7.53,7.19,7.95,8.38,8.00,6.92,7.20,7.28,6.94,6.83,6.74,6.38,6.40,6.74,7.01,6.36,6.30,6.86,7.33,6.38,6.43,7.45,7.40,6.41,6.87,7.67,7.18,7.29,8.09,8.31,8.85,8.71,9.29,8.85,7.78,7.98,8.62,7.93,7.44,7.48,7.95,7.06,6.48,6.72,7.42,6.95,7.17,7.71,8.03,7.67,7.72,8.41,8.52,9.04,10.02,10.31,10.77,10.88,10.63,11.35,11.87,11.58,12.15,12.91,12.66,12.85,12.23,12.20,12.74,12.17,12.15,11.75,12.29,11.61,11.75,12.30,11.38,11.01,10.56,10.36,9.45,10.54,10.03,9.65,9.76,10.40,10.38,9.85,10.30,10.92,10.99,10.36,11.28,11.72,10.80,10.98,11.81,11.87,11.33,11.60,12.06,11.91,11.24,12.32,12.63,11.87,12.16,12.89,12.73,12.18,12.39,13.20,12.54,12.55,13.11,13.25,12.64,12.64,13.58,13.40,13.09,13.23,14.01,14.26,14.20,12.90,13.31,14.34,13.97,13.03,13.43,14.47,13.46,13.07,13.65,13.98,13.51,13.38,14.28,14.05,13.43,13.63,14.17,14.01,13.63,13.72,31.24,31.22,31.07,31.05,31.06,31.03,31.00,31.08,31.01,31.01,31.05,31.09,31.03,31.17,31.14,31.09,31.04,30.99,30.95,30.82,30.80,30.84,30.83,30.89,30.94,31.05,30.93,31.05,31.06,30.84,30.85,31.05,30.82,30.68,30.82,30.78,30.70,30.60,30.70,30.85,30.71,30.47,30.68,30.76,30.62,30.66,30.80,30.70,30.50,30.71,30.72,30.55,30.29,30.58,30.61,30.38,30.66,30.60,30.75,30.77,30.88,30.81,30.71,30.81,30.91,30.81,30.77,30.93,30.93,30.85,30.89,31.00,31.03,30.88,30.99,31.12,31.00,30.89,31.11,31.14,31.05,31.16,31.14,31.20,31.12,31.07,31.08,31.04,30.96,30.70,30.84,31.07,30.98,30.72,30.91,31.03,30.90,30.80,30.95,31.03,30.95,31.06,31.05,31.03,31.08,31.03,30.91,30.76,31.01,31.01,30.79,31.05,31.06,30.87,31.01,31.09,31.06,31.12,31.06,30.92,31.00,31.00,30.71,30.74,30.87,30.69,30.54,30.67,30.62,30.27,30.37,29.96,30.12,30.31,30.40,30.35,30.52,30.24,30.29,30.44,30.34,30.64,30.36,30.70,30.66,30.37,30.54,30.78,30.70,30.72,30.76,30.96,30.95,30.82,30.87,30.87,30.77,30.67,30.79,30.67,30.44,30.64,30.63,30.46,30.13,30.36,30.39,30.11,29.76,30.17,29.89,29.85,29.81,30.36,30.14,29.42,30.22,30.47,29.54,29.75,30.37,30.22,29.62,30.21,30.50,30.15,29.92,30.47,30.49,30.08,30.05,30.43,30.56,30.16,30.10,30.18,30.31,30.26,29.74,29.77,29.95,29.68,29.41,29.46,29.85,29.31,29.17,29.55,29.32,28.74,28.75,29.60,29.16,28.70,29.03,29.25,29.03,28.45,29.50,29.25,29.29,29.48,29.79,29.72,29.80,30.22,30.07,30.00,30.14,30.39,30.49,30.48,30.21,30.10,30.47,30.47,29.60,30.08,30.58,30.24,29.15,30.05,30.32,29.76,29.19,29.95,29.94,30.32,30.36,30.85,30.80,30.87,30.76,30.52,30.72,30.75,30.36,30.44,30.72,30.58,30.16,30.38,30.60,30.32,29.99,30.32,30.51,29.96,30.03,30.47,30.44,30.63,30.55,30.61,30.61,30.23,30.39,30.54,30.46,30.00,30.35,30.59,30.19,30.03,30.52,30.47,30.07,30.08,30.61,30.67,30.16,30.48,30.65,30.21,29.88,30.19,29.80,29.79,30.16,29.81,29.65,29.99,30.28,29.93,30.47,30.40,30.15,29.92,29.89,29.84,29.36,29.45,29.60,29.31,28.87,29.28,29.35,29.06,29.77,29.87,29.96,30.43,30.47,30.77,30.46,30.79,30.59,30.29,30.71,30.91,30.91,30.80,30.72,30.93,30.97,31.02,31.07,30.90,31.00,31.10,31.09,31.01,31.01,31.07,31.06,30.96,30.84,30.99,31.04,30.85,30.77,30.91,30.72,30.63,30.56,30.56,30.18,30.25,30.12,30.01,29.76,29.47,28.94,29.55,29.54,29.65,29.73,29.87,30.19,30.26,30.30,30.34,30.62,30.52,30.75,30.72,30.81,30.81,30.86,30.96,30.92,30.92,30.90,30.99,30.97,30.97,30.97,30.99,31.00,30.99,31.00,30.87,30.82,30.94,30.88,30.71,30.52,30.81,30.80,30.44,30.50,30.57,30.15,29.77,30.25,30.20,28.98,29.36,29.87,28.91,28.79,29.42,29.54,28.80,28.33,29.43,29.00,28.25,28.73,29.28,28.59,28.84,27.78,28.25,28.74,28.56,28.46,29.01,29.04,28.62,29.26,29.47,29.04,28.98,29.61,29.62,29.25,29.38,30.02,30.16,29.64,30.21,30.08,30.11,29.77,29.42,29.67,29.44,29.03,28.94,28.87,28.71,28.21,28.61,28.06,28.03,28.57,27.86,27.43,28.18,28.24,27.86,27.75,28.46,29.20,29.34,28.39,28.77,29.29,28.99,27.98,28.38,29.03,28.47,28.14,28.24,28.85,28.45,28.45,28.72,29.06,29.11,29.10,29.40,29.49,29.83,29.70,29.92,30.25,30.30,30.33,30.22,29.96,30.18,29.73,29.51,30.07,30.03,29.28,29.46,30.14,30.26,30.19,29.84,30.08,30.13,29.37,28.75,29.97,29.40,28.94,29.28,29.94,29.35,29.87,29.88,30.05,30.25,30.40,30.11,30.61,30.50,30.43,30.84,30.64,30.63,30.68,30.68,30.38,30.21,30.60,30.14,30.55,30.62,30.59,30.04,30.22,30.49,30.15,30.11,29.47,29.59,29.94,29.53,28.91,29.69,29.99,29.26,29.33,30.00,30.06,29.65,29.89,30.32,30.05,29.85,30.26,30.42,30.30,30.25,30.33,30.26,30.21,29.98,30.27,30.21,29.72,29.62,30.20,30.06,29.24,29.75,30.28,29.65,29.41,30.13,30.33,30.06,30.05,30.42,30.30,30.19,30.43,30.64,30.75,30.76,30.51,30.67,30.83,30.62,30.51,30.79,30.75,30.59,30.63,30.81,30.62,30.33,30.63,30.67,30.61,30.45,30.65,30.57,30.42,30.36,30.36],[25.20,23.84,22.26,21.45,20.50,19.68,18.98,18.69,18.51,17.33,17.62,17.15,16.36,17.62,16.45,17.39,15.10,14.56,12.08,10.35,9.87,8.12,8.47,7.99,6.21,4.62,3.01,2.14,1.18,1.07,1.02,0.97,0.83,0.77,0.82,1.03,1.05,1.03,1.37,1.50,1.79,1.63,1.20,1.78,1.91,1.83,1.83,2.19,2.30,2.29,2.47,2.77,2.71,2.96,3.17,3.27,3.61,3.46,3.48,3.05,3.40,3.23,2.80,2.68,2.78,2.52,2.13,2.33,2.26,1.82,1.64,2.00,1.74,1.36,1.64,1.81,1.54,1.39,1.88,2.00,1.80,2.19,2.03,2.35,2.05,1.64,1.90,1.89,1.93,1.54,2.12,2.17,1.98,2.17,2.68,2.56,2.45,2.89,3.20,3.25,3.56,4.84,4.83,4.39,4.46,4.67,4.39,4.28,4.46,4.38,3.83,3.96,3.95,3.37,3.31,3.84,3.41,3.52,2.85,3.04,3.35,3.03,2.69,3.32,3.36,3.19,3.13,3.57,3.62,3.50,3.76,3.91,4.34,4.08,4.61,4.23,4.67,4.74,4.62,4.94,5.08,4.84,4.86,5.03,4.70,4.21,4.15,4.47,4.17,4.10,4.29,4.18,3.71,3.54,3.21,3.33,3.32,3.17,3.15,3.24,3.29,2.92,3.17,3.44,3.22,2.93,3.45,3.50,3.43,3.45,3.52,3.12,2.74,2.65,2.64,2.98,2.73,2.60,2.79,2.98,3.03,3.02,3.30,3.32,3.41,3.67,3.92,3.98,4.04,4.27,4.25,4.21,4.79,5.08,6.00,5.49,4.76,5.09,5.22,4.79,4.77,4.80,4.73,4.42,4.44,4.71,4.39,4.11,4.40,4.43,3.93,3.82,4.11,4.09,3.66,3.89,4.15,4.02,3.94,4.15,4.33,4.27,4.39,4.60,4.65,4.51,4.78,5.10,5.27,4.90,4.95,5.17,5.14,4.61,4.77,5.21,4.86,4.49,5.10,5.29,4.76,4.50,5.30,5.38,4.71,4.80,5.60,5.55,4.99,5.49,5.30,5.21,4.93,4.83,4.81,4.74,4.64,4.62,4.68,3.94,4.18,4.62,3.64,3.69,4.25,4.22,3.36,3.72,4.21,4.05,3.80,3.44,3.13,2.32,2.65,3.05,3.16,2.53,3.25,3.30,3.07,3.22,3.80,3.99,3.99,4.49,4.43,4.60,4.84,4.94,5.20,5.57,5.45,4.68,5.12,5.62,5.27,4.71,5.20,4.94,4.30,4.60,4.71,4.09,4.07,3.47,3.23,3.84,3.91,3.94,3.97,4.30,4.44,4.21,4.47,4.68,5.32,5.48,5.47,6.24,6.16,6.19,7.03,7.21,6.90,7.46,7.71,7.21,7.74,8.00,7.34,7.63,7.93,8.38,8.14,8.74,8.16,7.83,8.00,8.42,7.66,7.52,7.87,7.76,7.11,7.08,6.59,6.62,7.02,6.69,6.11,6.31,6.70,5.83,5.60,6.41,6.41,5.67,5.91,6.39,6.48,5.79,6.54,6.47,6.00,5.30,5.98,6.27,5.75,5.74,6.30,6.56,6.52,6.60,7.27,7.04,7.06,7.72,7.90,7.62,7.71,8.41,8.49,8.28,8.90,9.34,10.19,9.82,8.78,8.78,9.44,8.84,8.54,8.85,8.62,7.89,7.72,8.48,8.20,7.54,7.99,7.71,7.05,7.21,7.96,7.53,7.34,7.80,8.45,7.67,7.40,8.52,8.58,7.65,8.31,9.04,8.64,7.79,8.86,9.63,9.16,8.72,7.91,8.88,9.26,8.58,8.37,9.38,9.37,8.50,8.83,9.69,9.10,8.63,9.00,9.72,8.78,8.55,9.73,9.57,8.41,8.55,9.19,8.54,7.31,8.21,8.33,7.25,7.35,7.83,7.58,6.99,7.30,7.57,7.12,6.78,7.32,7.50,6.92,7.10,7.95,7.51,7.05,7.97,8.63,8.10,6.75,7.19,7.35,6.87,6.78,6.75,6.31,6.12,6.42,6.91,6.15,6.00,6.79,7.00,6.17,6.09,7.16,7.03,6.26,6.61,7.48,7.29,7.37,8.14,8.25,8.95,8.63,9.28,8.74,7.56,7.93,8.54,7.75,7.15,7.38,7.93,7.03,6.27,6.79,7.41,6.70,7.00,7.59,7.74,7.44,7.76,8.58,8.56,9.43,10.22,10.20,10.91,11.00,10.37,11.36,11.65,11.08,11.96,12.60,12.16,12.58,11.90,11.64,12.29,11.69,11.87,11.55,11.92,11.42,11.39,12.09,11.40,10.78,10.37,10.25,9.09,10.22,9.79,9.47,9.65,10.04,9.96,9.15,9.69,10.31,10.52,9.58,10.39,11.24,10.15,10.20,11.26,11.87,11.02,11.67,11.97,12.10,11.31,12.56,12.64,11.81,12.22,12.99,12.52,12.18,12.52,13.26,12.42,12.89,13.18,12.93,12.42,12.53,13.44,13.17,12.92,13.12,13.94,14.05,13.86,12.55,13.05,13.98,13.95,12.71,13.15,14.42,13.31,12.81,13.41,14.09,13.37,13.27,14.32,14.09,13.23,13.53,14.35,14.19,13.56,13.95,31.09,31.06,30.96,30.95,30.89,30.85,30.82,30.91,30.84,30.84,30.87,30.88,30.84,30.98,30.91,30.90,30.89,30.76,30.81,30.62,30.54,30.68,30.76,30.79,30.87,30.97,30.93,30.92,30.98,30.74,30.74,30.95,30.72,30.46,30.68,30.70,30.60,30.57,30.62,30.73,30.60,30.37,30.49,30.63,30.44,30.52,30.61,30.58,30.38,30.56,30.57,30.39,30.26,30.43,30.52,30.26,30.42,30.54,30.60,30.62,30.74,30.67,30.67,30.70,30.78,30.70,30.69,30.84,30.82,30.71,30.78,30.91,30.84,30.73,30.90,30.97,30.87,30.85,31.04,31.04,30.93,31.08,31.02,31.11,31.05,30.98,30.98,30.89,30.85,30.63,30.71,30.89,30.75,30.63,30.72,30.83,30.78,30.74,30.81,30.89,30.83,30.99,30.90,30.89,30.89,30.87,30.72,30.65,30.89,30.86,30.64,30.90,30.89,30.72,30.85,30.94,30.90,31.04,30.92,30.80,30.80,30.82,30.64,30.65,30.69,30.57,30.48,30.47,30.50,30.17,30.17,29.71,29.82,30.08,30.24,30.15,30.38,30.02,30.09,30.28,30.13,30.49,30.26,30.59,30.52,30.24,30.40,30.65,30.54,30.57,30.66,30.85,30.83,30.71,30.75,30.72,30.60,30.62,30.62,30.51,30.28,30.58,30.52,30.26,29.90,30.29,30.23,29.86,29.64,30.00,29.81,29.74,29.78,30.17,29.99,29.34,30.08,30.28,29.56,29.60,30.25,30.09,29.42,30.05,30.28,29.99,29.68,30.30,30.32,29.87,29.86,30.31,30.44,29.98,30.04,30.01,30.19,30.08,29.63,29.61,29.81,29.52,29.19,29.26,29.59,28.99,28.89,29.27,29.00,28.31,28.48,29.32,28.78,28.24,28.64,28.93,28.78,28.26,29.26,29.18,29.12,29.22,29.57,29.49,29.67,30.09,29.89,29.82,30.05,30.29,30.37,30.43,30.18,29.98,30.41,30.49,29.50,29.96,30.47,30.03,28.83,29.80,30.13,29.46,28.98,29.74,29.72,30.13,30.21,30.65,30.69,30.79,30.52,30.28,30.62,30.61,30.09,30.31,30.59,30.43,30.01,30.24,30.42,30.20,29.93,30.21,30.24,29.86,30.03,30.36,30.28,30.39,30.28,30.54,30.59,30.07,30.29,30.48,30.34,29.90,30.21,30.42,30.04,29.82,30.24,30.19,29.81,29.87,30.49,30.37,30.09,30.40,30.45,30.06,29.76,30.04,29.63,29.67,30.01,29.68,29.51,29.80,30.22,29.66,30.24,30.32,30.07,29.73,29.68,29.69,29.21,29.30,29.51,29.17,28.56,29.11,29.07,28.78,29.65,29.67,29.80,30.27,30.31,30.62,30.31,30.65,30.34,30.16,30.53,30.75,30.78,30.74,30.59,30.78,30.87,30.96,31.03,30.82,30.92,31.08,31.06,30.92,31.01,31.08,31.03,30.90,30.81,30.93,31.00,30.84,30.76,30.85,30.62,30.57,30.42,30.36,29.97,30.04,29.91,29.74,29.53,29.09,28.38,29.15,29.21,29.42,29.64,29.53,29.97,30.28,30.27,30.24,30.58,30.52,30.70,30.65,30.83,30.84,30.83,30.93,30.92,30.90,30.85,30.94,30.99,30.96,30.94,30.95,30.94,30.91,30.91,30.80,30.79,30.85,30.78,30.63,30.40,30.68,30.75,30.28,30.32,30.45,30.01,29.28,30.11,30.06,28.61,29.00,29.80,28.78,28.20,29.10,29.47,28.66,28.07,29.15,28.95,28.07,28.28,29.22,28.58,28.80,27.88,28.18,28.69,28.53,28.46,28.90,29.04,28.61,29.24,29.40,29.09,28.92,29.50,29.53,29.28,29.32,29.88,30.02,29.51,30.19,30.04,30.05,29.67,29.41,29.61,29.27,28.89,28.91,28.86,28.50,28.27,28.68,27.93,27.64,28.35,27.62,27.22,27.76,27.79,27.39,27.34,28.20,28.78,28.93,27.70,28.22,28.69,28.46,27.63,27.94,28.63,28.03,27.80,28.06,28.62,28.23,28.33,28.65,28.96,28.95,29.05,29.23,29.39,29.64,29.60,29.75,30.10,30.26,30.19,30.19,29.80,30.07,29.56,29.34,29.91,29.84,29.07,29.32,29.98,30.21,30.14,29.76,30.01,30.11,29.26,28.48,29.85,29.31,28.85,29.25,29.85,29.28,29.83,29.84,30.00,30.22,30.31,29.98,30.46,30.37,30.28,30.70,30.50,30.53,30.56,30.60,30.31,30.08,30.49,29.99,30.45,30.52,30.51,29.91,30.07,30.34,29.97,29.85,29.15,29.21,29.72,29.34,28.87,29.46,29.84,29.10,29.26,29.95,29.88,29.48,29.82,30.20,29.93,29.77,30.11,30.26,30.17,30.08,30.25,30.14,30.25,29.91,30.23,30.15,29.69,29.52,30.09,29.88,29.23,29.53,30.14,29.57,29.25,29.93,30.12,29.90,29.87,30.22,30.16,30.05,30.27,30.49,30.61,30.63,30.36,30.57,30.67,30.50,30.31,30.67,30.62,30.42,30.52,30.69,30.49,30.16,30.48,30.55,30.48,30.34,30.51,30.49,30.32,30.24,30.30],[24.52,23.42,22.10,21.36,20.01,19.59,18.78,18.40,18.37,17.45,17.59,17.48,16.91,17.79,16.75,17.17,15.52,15.29,12.36,11.05,9.91,8.40,8.06,7.59,5.89,4.57,3.28,2.13,1.25,1.20,0.96,0.93,0.97,0.81,0.76,0.82,0.97,0.99,1.05,1.20,1.52,1.37,1.09,1.50,1.70,1.61,1.63,1.87,2.01,1.94,2.15,2.36,2.41,2.64,2.80,2.87,3.15,2.97,3.03,2.70,2.86,2.85,2.46,2.43,2.41,2.09,1.90,1.91,1.87,1.70,1.47,1.67,1.55,1.25,1.34,1.52,1.36,1.24,1.58,1.76,1.69,1.97,1.79,2.06,1.81,1.56,1.81,1.75,1.87,1.73,2.11,2.00,1.84,2.10,2.32,2.26,2.14,2.63,2.89,2.95,3.30,4.48,4.41,3.92,4.00,4.09,3.84,3.79,3.93,3.84,3.45,3.56,3.55,3.04,3.11,3.43,3.25,3.23,2.79,2.96,3.13,2.77,2.60,3.03,3.05,3.03,2.99,3.29,3.18,3.16,3.39,3.59,3.89,3.56,4.01,3.58,3.96,4.13,4.04,4.33,4.31,4.21,4.16,4.26,3.98,3.71,3.59,3.74,3.52,3.32,3.61,3.48,3.07,3.04,2.67,2.95,2.93,2.63,2.59,2.82,2.87,2.55,2.70,3.02,2.70,2.66,2.88,3.03,3.03,2.95,3.09,2.80,2.65,2.31,2.46,2.58,2.44,2.29,2.40,2.61,2.67,2.63,2.92,2.94,2.99,3.20,3.42,3.32,3.43,3.73,3.67,3.61,4.18,4.41,4.99,4.74,4.12,4.37,4.60,4.24,4.04,4.14,4.14,3.80,3.85,4.04,3.82,3.71,3.83,3.89,3.62,3.41,3.83,4.03,3.35,3.55,4.13,3.80,3.45,3.89,4.40,3.82,3.95,4.47,4.75,4.09,4.47,4.97,5.18,4.82,4.60,5.22,5.23,4.26,4.80,5.26,4.87,4.20,5.27,5.36,4.70,4.30,5.47,5.25,4.77,4.67,5.48,5.39,4.97,5.38,5.65,5.17,5.00,4.93,5.10,4.70,4.34,4.73,4.41,4.22,4.04,4.43,4.09,4.12,4.03,4.30,3.63,3.48,4.23,4.02,3.20,3.16,3.29,2.60,3.07,3.30,2.93,2.71,3.65,3.60,3.58,3.81,4.00,3.92,4.31,4.56,4.29,4.59,4.85,5.02,5.19,5.43,5.32,4.66,5.03,5.38,5.01,4.59,5.20,4.85,4.38,4.81,4.85,4.25,3.99,3.64,3.16,3.95,4.29,3.65,3.80,4.27,4.03,3.90,4.45,4.66,5.09,5.19,5.24,5.80,5.92,5.99,6.58,6.68,6.65,6.89,7.07,7.12,7.32,7.30,6.90,7.43,7.57,7.58,7.50,7.92,7.48,7.50,7.79,7.64,7.38,7.19,7.33,7.32,6.82,6.68,6.32,6.53,6.88,6.46,6.28,6.31,6.54,5.96,5.71,6.12,6.22,5.57,5.79,6.25,6.30,5.73,6.09,6.20,5.67,5.15,5.83,6.09,5.81,5.71,6.02,6.39,6.45,6.21,6.82,6.84,6.52,6.89,7.38,7.14,6.98,7.52,7.95,7.92,7.94,8.33,9.34,8.82,8.10,8.07,8.46,8.04,8.02,7.92,7.63,7.50,7.42,7.65,7.42,7.38,7.29,7.05,6.79,6.82,7.34,7.02,7.02,7.44,7.92,7.29,7.33,7.93,8.19,7.56,8.11,8.45,8.23,7.49,8.30,9.01,8.80,8.16,7.80,8.59,8.75,8.41,8.17,9.01,8.97,8.47,8.72,9.42,8.73,8.46,8.92,9.35,8.69,8.43,9.50,9.20,8.12,8.18,8.89,8.17,7.11,8.02,7.96,6.97,7.12,7.65,7.27,6.75,7.39,7.42,6.91,6.76,7.16,7.30,6.79,6.99,7.80,7.25,6.78,7.66,8.17,7.94,6.62,7.12,7.11,6.59,6.43,6.57,6.12,5.83,6.24,6.95,6.22,5.88,6.51,6.92,6.02,5.85,6.83,6.76,5.98,6.31,7.14,6.74,6.91,7.62,7.78,8.22,8.18,8.60,8.23,7.27,7.46,7.95,7.54,6.73,7.01,7.37,6.81,6.00,6.65,7.08,6.46,6.89,7.40,7.64,7.29,7.51,8.03,8.11,8.63,9.53,9.70,10.19,10.08,10.02,10.67,11.18,10.70,11.35,12.23,11.85,12.07,11.63,11.43,11.99,11.51,11.69,11.35,11.67,10.93,11.05,11.95,10.95,10.62,10.07,9.90,9.12,9.72,9.48,9.17,9.12,9.70,9.61,8.94,9.41,9.88,10.24,9.50,10.25,10.82,10.14,10.20,11.01,11.44,10.70,11.14,11.34,11.51,10.95,12.02,12.22,11.56,11.92,12.56,12.26,11.87,12.27,12.77,12.28,12.53,12.87,12.62,12.24,12.13,13.01,13.17,12.96,12.63,13.33,13.38,13.49,12.46,12.61,13.61,13.93,12.69,12.83,13.82,12.98,12.29,12.90,13.37,13.11,12.95,13.66,13.52,12.89,13.01,13.82,13.44,12.96,13.38,31.02,31.04,30.94,30.92,30.89,30.83,30.84,30.93,30.86,30.84,30.86,30.94,30.82,31.00,30.98,30.95,30.86,30.81,30.84,30.62,30.59,30.65,30.77,30.81,30.88,30.90,30.84,30.89,30.88,30.72,30.70,30.84,30.64,30.52,30.53,30.59,30.50,30.39,30.51,30.65,30.47,30.22,30.49,30.59,30.32,30.42,30.56,30.52,30.33,30.50,30.55,30.28,30.10,30.42,30.48,30.13,30.38,30.48,30.54,30.57,30.64,30.63,30.52,30.60,30.75,30.66,30.60,30.82,30.79,30.64,30.66,30.85,30.78,30.67,30.78,30.93,30.85,30.70,30.98,30.96,30.87,31.06,30.98,31.09,30.99,30.88,30.96,30.89,30.80,30.51,30.66,30.89,30.75,30.55,30.68,30.92,30.76,30.68,30.79,30.92,30.80,30.98,30.89,30.92,30.89,30.87,30.72,30.62,30.89,30.88,30.63,30.92,30.93,30.66,30.88,30.95,30.91,31.02,30.84,30.75,30.82,30.73,30.54,30.56,30.64,30.46,30.35,30.46,30.47,30.05,30.12,29.60,29.68,29.92,30.18,30.04,30.31,29.85,30.00,30.09,29.94,30.40,30.16,30.51,30.43,30.27,30.37,30.57,30.49,30.52,30.61,30.78,30.77,30.64,30.74,30.70,30.60,30.54,30.53,30.46,30.24,30.52,30.46,30.22,29.90,30.11,30.10,29.75,29.40,29.84,29.69,29.59,29.71,30.11,29.96,29.20,30.06,30.25,29.54,29.64,30.22,30.11,29.41,30.04,30.30,29.91,29.75,30.34,30.30,29.92,30.00,30.29,30.37,29.99,30.06,30.02,30.21,30.06,29.69,29.72,29.86,29.54,29.33,29.30,29.60,29.13,28.96,29.33,29.03,28.37,28.50,29.33,28.78,28.24,28.67,28.82,28.65,28.06,29.15,28.90,28.93,29.09,29.41,29.34,29.51,29.97,29.85,29.73,29.97,30.23,30.26,30.41,30.04,29.86,30.22,30.40,29.36,29.79,30.40,29.95,28.67,29.66,30.06,29.38,28.83,29.72,29.65,30.02,30.14,30.61,30.54,30.70,30.49,30.20,30.49,30.46,29.86,30.14,30.46,30.30,29.77,30.05,30.35,30.10,29.75,30.12,30.43,29.82,29.81,30.38,30.22,30.43,30.27,30.43,30.39,29.84,30.07,30.32,30.22,29.69,30.14,30.39,29.98,29.74,30.25,30.09,29.67,29.73,30.38,30.26,30.07,30.33,30.39,29.97,29.68,29.97,29.54,29.62,29.98,29.67,29.52,29.73,30.16,29.67,30.29,30.21,30.06,29.77,29.73,29.57,29.16,29.39,29.36,28.91,28.47,28.99,29.05,28.68,29.51,29.56,29.57,30.15,30.19,30.59,30.14,30.59,30.24,29.91,30.38,30.65,30.65,30.58,30.47,30.75,30.82,30.88,30.94,30.77,30.91,30.99,30.98,30.87,30.93,30.96,30.93,30.88,30.70,30.84,30.95,30.76,30.60,30.74,30.48,30.46,30.32,30.25,29.80,29.91,29.79,29.57,29.31,28.94,28.33,28.99,29.16,29.26,29.44,29.47,29.81,30.11,30.06,30.04,30.45,30.42,30.64,30.56,30.77,30.81,30.79,30.87,30.90,30.91,30.82,30.90,30.93,30.90,30.88,30.89,30.89,30.88,30.87,30.79,30.74,30.80,30.69,30.52,30.19,30.63,30.66,30.14,30.17,30.36,29.85,29.05,29.96,29.92,28.62,28.92,29.62,28.64,28.28,29.02,29.24,28.54,27.88,28.97,28.65,27.82,28.12,28.96,28.10,28.42,27.58,27.82,28.26,28.25,28.18,28.63,28.69,28.53,29.02,29.14,28.79,28.79,29.27,29.35,29.03,29.11,29.72,29.90,29.30,30.04,29.85,29.85,29.47,29.22,29.31,29.05,28.69,28.69,28.51,28.31,28.11,28.42,27.74,27.75,28.27,27.51,27.11,27.77,27.66,27.30,27.20,28.13,28.81,29.01,27.74,28.16,28.81,28.48,27.59,27.98,28.81,28.16,27.87,28.08,28.55,28.06,28.15,28.43,28.75,28.63,28.75,29.03,29.10,29.41,29.38,29.64,29.99,30.10,30.11,30.00,29.68,30.02,29.47,29.23,29.82,29.86,28.95,29.13,29.93,30.15,30.07,29.61,29.94,30.04,29.08,28.42,29.80,29.20,28.69,29.03,29.72,29.08,29.68,29.62,29.84,30.09,30.22,29.85,30.33,30.25,30.15,30.61,30.48,30.42,30.45,30.52,30.16,29.94,30.38,29.83,30.40,30.41,30.39,29.78,29.92,30.19,29.86,29.66,28.92,28.98,29.60,29.02,28.37,29.23,29.66,28.75,28.99,29.70,29.72,29.30,29.59,30.07,29.81,29.60,29.93,30.23,30.05,29.95,30.12,29.94,30.09,29.68,30.06,30.01,29.48,29.27,29.95,29.76,28.84,29.35,30.02,29.42,29.14,29.80,29.97,29.73,29.61,30.10,30.06,29.92,30.09,30.39,30.45,30.48,30.21,30.49,30.58,30.41,30.17,30.60,30.51,30.36,30.34,30.57,30.37,30.10,30.36,30.51,30.39,30.21,30.41,30.37,30.21,30.16,30.15],[24.95,23.99,22.29,21.64,20.36,19.67,18.95,18.57,18.30,17.37,17.38,17.47,16.97,17.89,16.78,17.30,15.76,15.08,12.72,10.83,10.11,8.53,8.52,7.98,6.42,5.08,3.49,2.42,1.49,1.48,1.21,1.02,1.09,1.02,0.79,0.76,0.88,1.04,1.14,1.42,1.76,1.54,1.29,1.77,1.95,1.75,1.77,2.19,2.23,2.19,2.49,2.63,2.65,2.89,2.98,3.07,3.45,3.16,3.25,2.95,3.07,3.01,2.59,2.50,2.63,2.40,2.06,2.15,2.11,1.82,1.56,1.85,1.67,1.35,1.52,1.73,1.46,1.24,1.80,1.99,1.94,2.22,2.03,2.34,2.06,1.66,2.04,2.01,2.15,1.90,2.37,2.29,2.03,2.37,2.77,2.51,2.45,2.85,2.97,3.00,3.37,4.73,4.67,4.04,4.32,4.42,4.13,3.94,4.30,4.16,3.65,3.72,3.83,3.31,3.31,3.72,3.58,3.50,3.01,3.37,3.57,3.18,2.95,3.38,3.35,3.27,3.27,3.65,3.56,3.43,3.75,3.93,4.35,3.91,4.59,3.95,4.52,4.71,4.35,4.89,4.89,4.74,4.72,4.76,4.54,4.09,4.19,4.25,3.92,3.82,4.12,3.95,3.46,3.41,3.14,3.19,3.21,3.02,2.99,3.12,3.11,2.62,2.94,3.27,3.06,2.76,3.10,3.41,3.21,3.18,3.33,2.96,2.89,2.51,2.54,2.94,2.68,2.39,2.75,2.97,2.92,2.93,3.26,3.30,3.30,3.45,3.71,3.79,3.92,4.20,4.28,4.27,4.76,5.04,5.78,5.40,4.69,5.01,5.27,4.81,4.58,4.71,4.65,4.23,4.29,4.53,4.23,4.01,4.19,4.26,3.83,3.65,4.13,4.23,3.58,3.84,4.32,4.09,3.59,4.18,4.53,4.05,4.09,4.83,4.99,4.54,4.99,5.45,5.80,5.45,5.11,5.70,5.62,4.71,5.03,5.53,5.29,4.45,5.29,5.53,5.04,4.62,5.55,5.54,4.94,4.95,5.69,5.92,5.27,5.97,5.90,5.62,5.36,5.11,5.37,5.21,4.59,4.87,4.77,4.40,4.35,4.62,4.17,4.04,4.07,4.16,3.48,3.80,4.17,4.32,3.75,3.28,3.18,2.77,3.45,3.37,3.29,2.98,3.65,3.69,3.20,3.98,4.27,4.13,4.39,4.91,4.64,5.12,5.06,5.38,5.60,6.23,5.91,4.82,5.27,5.97,5.37,5.02,5.91,5.41,4.86,5.34,5.13,4.29,4.27,3.54,3.38,4.36,4.51,3.88,3.96,4.60,4.40,4.33,4.69,4.75,5.45,5.61,5.58,6.24,6.34,6.55,7.23,7.61,7.04,7.44,7.50,7.39,7.70,8.06,7.53,7.75,8.02,8.32,8.15,8.84,8.32,7.88,8.44,8.47,7.95,7.64,7.93,8.05,7.56,7.32,6.94,7.14,7.28,6.89,6.34,6.76,6.90,6.18,5.94,6.59,6.51,5.92,6.08,6.57,6.54,6.17,6.56,6.53,6.11,5.62,6.19,6.41,6.08,6.06,6.49,6.66,6.64,6.76,7.26,7.17,6.99,7.52,7.93,7.76,7.65,8.20,8.50,8.58,8.83,9.34,10.18,9.72,8.90,8.92,9.45,8.79,8.43,8.72,8.38,7.96,7.77,8.25,8.17,7.58,7.94,7.67,7.22,7.19,7.81,7.58,7.39,7.95,8.52,7.83,7.61,8.49,8.63,7.80,8.46,9.10,8.70,7.95,8.93,9.81,9.33,8.87,8.24,8.96,9.36,8.63,8.61,9.53,9.31,8.60,9.15,9.79,9.14,8.91,9.43,9.73,9.10,8.90,9.99,9.67,8.78,9.03,9.58,8.93,7.82,8.77,8.63,7.47,7.47,8.13,7.73,7.00,7.51,7.73,7.16,6.98,7.45,7.65,7.01,7.20,8.21,7.76,7.28,8.27,8.78,8.41,7.07,7.43,7.47,6.97,6.84,6.79,6.35,6.28,6.39,6.96,6.49,6.11,6.76,7.17,6.23,6.29,7.22,7.15,6.28,6.73,7.52,7.20,7.40,8.20,8.24,8.80,8.82,9.11,8.78,7.88,7.94,8.45,7.85,7.47,7.50,7.94,7.30,6.50,6.97,7.41,6.81,7.14,7.70,7.95,7.64,7.84,8.46,8.48,9.23,10.12,10.30,10.84,10.64,10.65,11.28,11.76,11.38,12.25,12.92,12.66,12.99,12.22,12.13,12.85,12.32,12.59,12.12,12.57,11.71,12.01,12.53,11.50,10.98,10.50,10.47,9.55,10.32,10.14,9.70,9.83,10.22,10.25,9.73,9.91,10.69,10.68,10.05,10.84,11.52,10.65,10.89,11.63,11.85,11.25,11.84,11.90,12.10,11.23,12.39,12.67,11.91,12.21,12.99,12.69,12.26,12.51,13.23,12.72,12.93,13.34,13.29,13.07,12.87,13.87,13.83,13.45,13.59,14.53,14.50,14.54,13.30,13.59,14.77,14.30,13.24,13.69,14.78,13.68,13.22,13.76,14.22,13.57,13.37,14.36,14.08,13.40,13.70,14.40,14.05,13.53,13.83,31.20,31.16,31.04,31.03,31.00,30.97,30.95,31.03,30.97,30.96,31.01,31.04,30.98,31.09,31.06,31.02,30.97,30.91,30.90,30.69,30.71,30.78,30.79,30.86,30.88,30.96,30.92,31.01,30.99,30.85,30.80,30.96,30.82,30.64,30.73,30.68,30.66,30.47,30.66,30.77,30.59,30.37,30.66,30.65,30.50,30.55,30.73,30.66,30.42,30.61,30.67,30.48,30.25,30.57,30.62,30.39,30.66,30.58,30.74,30.71,30.84,30.80,30.65,30.74,30.87,30.73,30.73,30.91,30.91,30.79,30.79,30.97,30.95,30.82,30.92,31.04,30.93,30.85,31.04,31.03,30.98,31.08,31.10,31.15,31.10,30.97,31.03,31.00,30.89,30.74,30.75,30.98,30.89,30.70,30.80,30.96,30.84,30.74,30.90,31.00,30.87,31.05,31.01,30.95,31.08,31.00,30.86,30.74,30.99,31.00,30.74,31.04,31.04,30.82,30.97,31.08,31.03,31.06,30.91,30.84,30.92,30.90,30.64,30.69,30.82,30.65,30.49,30.64,30.64,30.26,30.40,29.92,30.09,30.24,30.37,30.26,30.45,30.11,30.18,30.33,30.20,30.54,30.34,30.64,30.59,30.37,30.52,30.71,30.58,30.65,30.66,30.89,30.85,30.70,30.74,30.77,30.69,30.49,30.63,30.60,30.38,30.48,30.58,30.38,30.10,30.26,30.34,30.07,29.79,30.14,29.87,29.82,29.77,30.26,30.04,29.37,30.13,30.31,29.54,29.71,30.29,30.07,29.52,30.16,30.38,30.02,29.89,30.49,30.36,29.97,30.09,30.41,30.45,30.11,30.10,30.15,30.28,30.15,29.68,29.74,29.96,29.63,29.34,29.33,29.72,29.28,29.13,29.39,29.33,28.71,28.72,29.61,29.26,28.72,29.04,29.22,29.09,28.48,29.42,29.28,29.30,29.36,29.67,29.70,29.72,30.07,30.07,30.04,30.17,30.41,30.37,30.49,30.21,30.04,30.28,30.42,29.47,29.95,30.40,30.06,28.93,29.78,30.15,29.63,29.07,29.80,29.78,30.23,30.27,30.65,30.56,30.78,30.55,30.27,30.59,30.58,30.16,30.23,30.56,30.42,29.94,30.20,30.46,30.19,29.88,30.21,30.48,29.84,29.97,30.38,30.43,30.62,30.45,30.56,30.55,30.26,30.29,30.51,30.37,29.87,30.22,30.48,30.08,29.93,30.39,30.24,30.14,30.12,30.48,30.54,30.25,30.47,30.53,30.37,29.88,30.22,29.80,29.83,30.09,29.79,29.68,29.90,30.23,29.80,30.31,30.26,30.03,29.76,29.71,29.69,29.26,29.46,29.52,29.10,28.70,29.24,29.30,29.03,29.72,29.74,29.80,30.28,30.35,30.69,30.28,30.70,30.39,30.10,30.60,30.79,30.82,30.77,30.69,30.89,30.94,31.04,31.05,30.86,30.96,31.09,31.07,30.94,30.99,31.05,30.99,30.90,30.77,30.92,30.97,30.80,30.63,30.82,30.63,30.48,30.42,30.36,29.92,30.05,29.98,29.79,29.51,29.28,28.69,29.35,29.35,29.54,29.66,29.72,30.03,30.15,30.18,30.14,30.51,30.46,30.67,30.65,30.77,30.84,30.85,30.91,30.91,30.94,30.89,30.93,31.01,31.00,31.00,31.03,30.98,30.98,30.99,30.87,30.85,30.90,30.84,30.64,30.43,30.75,30.72,30.33,30.37,30.49,30.01,29.50,30.15,30.07,28.83,29.19,29.80,28.72,28.52,29.20,29.37,28.70,28.26,29.18,28.79,28.11,28.63,29.17,28.43,28.78,27.83,28.16,28.70,28.60,28.56,28.92,28.89,28.70,29.21,29.36,28.96,29.00,29.55,29.52,29.18,29.38,29.94,30.09,29.61,30.12,30.02,30.02,29.72,29.40,29.61,29.42,29.03,28.97,28.91,28.75,28.37,28.70,28.19,28.17,28.66,27.96,27.66,28.13,28.03,27.76,27.62,28.29,29.10,29.21,28.22,28.61,29.06,28.86,27.85,28.37,28.99,28.42,28.22,28.33,28.87,28.39,28.49,28.79,29.13,29.13,29.08,29.42,29.43,29.73,29.66,29.85,30.19,30.27,30.32,30.27,29.95,30.26,29.72,29.53,30.06,30.06,29.38,29.53,30.18,30.32,30.25,29.87,30.12,30.19,29.36,28.69,29.96,29.52,28.97,29.31,29.94,29.36,29.90,29.84,30.05,30.28,30.43,30.11,30.59,30.50,30.39,30.84,30.65,30.64,30.72,30.66,30.36,30.21,30.58,30.09,30.56,30.61,30.55,30.01,30.18,30.44,30.07,30.01,29.39,29.41,29.84,29.36,28.87,29.63,29.90,29.20,29.25,29.94,29.99,29.63,29.81,30.19,29.99,29.79,30.12,30.33,30.23,30.20,30.31,30.23,30.24,29.90,30.25,30.23,29.75,29.64,30.23,30.04,29.16,29.71,30.28,29.69,29.44,30.13,30.27,30.02,29.96,30.40,30.32,30.17,30.38,30.61,30.69,30.75,30.49,30.67,30.85,30.61,30.46,30.81,30.76,30.56,30.57,30.80,30.63,30.32,30.61,30.68,30.59,30.43,30.63,30.58,30.45,30.37,30.46],[25.08,23.92,22.13,21.57,20.38,19.59,19.15,18.90,18.55,17.55,17.71,17.63,16.69,17.93,16.88,17.27,15.53,15.04,12.60,11.13,10.65,8.92,9.02,8.16,6.48,4.93,3.25,2.37,1.66,1.57,1.40,1.19,1.08,1.14,0.99,0.82,0.76,0.86,1.02,1.52,1.66,1.33,1.30,1.80,1.91,1.63,1.81,2.13,2.13,2.18,2.47,2.65,2.65,2.98,3.04,3.14,3.53,3.33,3.36,3.03,3.22,3.14,2.69,2.67,2.84,2.58,2.18,2.35,2.40,2.00,1.78,2.17,1.99,1.56,1.72,1.95,1.64,1.43,1.94,2.14,1.99,2.33,2.24,2.55,2.35,1.86,2.25,2.31,2.32,2.12,2.57,2.65,2.26,2.45,3.10,2.79,2.69,3.07,3.30,3.34,3.63,5.16,5.07,4.45,4.77,4.81,4.48,4.24,4.70,4.56,3.89,4.14,4.26,3.66,3.70,4.14,4.00,3.94,3.28,3.56,3.92,3.53,3.15,3.76,3.68,3.46,3.48,3.87,3.76,3.54,3.77,3.72,4.35,3.90,4.52,3.89,4.45,4.53,4.23,4.82,4.89,4.61,4.59,4.70,4.43,3.98,4.04,4.22,3.84,3.69,4.02,3.94,3.46,3.26,2.99,3.08,3.09,2.78,2.73,3.03,2.90,2.43,2.85,3.13,2.90,2.69,3.14,3.32,3.12,3.15,3.26,2.87,2.58,2.28,2.27,2.60,2.47,2.09,2.58,2.70,2.66,2.67,3.01,3.10,3.06,3.26,3.55,3.60,3.84,3.99,4.13,4.07,4.65,4.91,5.76,5.37,4.62,4.88,5.11,4.67,4.42,4.57,4.50,4.03,4.18,4.38,3.98,3.82,4.01,4.10,3.67,3.58,4.01,4.00,3.51,3.67,4.12,4.05,3.70,4.12,4.44,4.21,4.28,4.72,4.90,4.82,5.11,5.66,5.85,5.52,5.34,5.66,5.59,4.85,5.19,5.55,5.12,4.73,5.21,5.37,4.97,4.74,5.30,5.39,4.93,5.03,5.53,5.68,5.08,5.75,5.65,5.56,5.03,4.84,5.12,5.13,4.65,4.81,5.03,4.14,4.47,4.79,4.02,4.05,4.35,4.88,3.82,3.65,4.34,4.50,3.96,3.71,4.02,2.92,3.35,3.51,3.12,3.08,3.73,3.98,3.36,3.96,3.90,3.95,3.94,4.25,4.39,4.40,4.66,5.23,5.52,5.98,5.55,4.76,5.29,5.89,5.34,4.97,5.52,5.53,4.48,4.62,5.10,4.52,3.91,2.97,3.05,3.81,3.64,3.99,4.01,4.46,4.44,4.43,4.64,5.05,5.42,5.43,5.49,6.25,6.34,6.45,7.36,7.68,7.00,7.41,7.63,7.25,7.67,8.05,7.45,7.77,8.01,8.36,8.11,8.84,8.30,7.98,8.32,8.39,7.82,7.65,8.08,7.95,7.54,7.38,7.01,7.12,7.16,6.81,6.43,6.44,6.87,5.89,5.83,6.33,6.57,5.76,5.83,6.68,6.76,5.86,6.76,6.64,6.16,5.47,6.23,6.42,5.90,5.88,6.62,6.67,6.55,6.87,7.28,7.08,7.04,7.72,7.99,7.80,7.74,8.33,8.53,8.48,8.97,9.48,10.54,9.95,8.98,8.88,9.59,8.96,8.57,8.82,8.53,7.90,7.60,8.42,8.26,7.38,7.91,7.79,7.11,7.26,7.92,7.62,7.38,7.90,8.53,7.75,7.68,8.48,8.59,7.80,8.57,9.11,8.63,7.94,8.98,9.67,9.20,8.93,8.33,8.98,9.47,8.83,8.66,9.46,9.28,8.54,9.10,9.80,8.98,8.99,9.40,9.62,8.98,8.90,10.06,9.73,8.72,9.27,9.71,9.10,8.09,8.66,8.53,7.86,7.83,8.00,7.84,7.31,7.50,7.76,7.41,6.92,7.54,7.67,7.22,7.22,8.24,7.77,7.28,8.07,8.68,8.42,6.94,7.43,7.54,7.19,6.74,6.77,6.62,6.45,6.61,7.13,6.65,6.28,7.02,7.28,6.42,6.50,7.43,7.36,6.57,7.14,7.85,7.52,7.78,8.62,8.78,9.17,8.95,9.47,8.84,7.96,8.39,8.75,7.96,7.64,7.95,8.33,7.62,6.80,7.16,7.69,6.96,7.31,7.79,8.04,7.68,7.94,8.53,8.50,9.25,10.18,10.53,11.08,10.91,10.71,11.62,11.86,11.68,12.50,13.09,12.97,13.31,12.49,12.32,12.72,12.42,12.34,12.09,12.74,11.83,11.87,12.41,11.67,11.13,10.59,10.54,9.82,10.39,10.02,9.59,9.89,10.18,10.19,9.55,9.90,10.70,10.54,9.98,10.93,11.43,10.56,10.65,11.62,11.56,11.21,11.58,12.03,12.23,11.54,12.75,12.74,11.79,12.46,13.21,12.68,12.39,12.89,13.42,12.63,12.98,13.58,13.13,12.85,12.99,13.91,13.60,13.18,13.61,14.53,14.65,14.60,13.36,13.73,14.81,14.28,13.14,13.85,14.80,13.87,13.28,13.92,14.06,13.62,13.44,14.50,14.24,13.35,13.88,14.66,14.38,13.68,14.02,31.19,31.15,31.01,31.02,30.98,30.96,30.95,31.04,30.95,30.95,31.01,31.02,30.96,31.09,31.05,31.00,30.98,30.85,30.81,30.65,30.56,30.69,30.65,30.79,30.82,30.97,30.83,30.98,31.02,30.82,30.81,30.99,30.87,30.60,30.76,30.76,30.58,30.56,30.56,30.76,30.54,30.33,30.64,30.61,30.44,30.53,30.69,30.59,30.47,30.64,30.60,30.42,30.25,30.49,30.55,30.29,30.61,30.58,30.69,30.59,30.86,30.80,30.57,30.67,30.86,30.70,30.70,30.87,30.89,30.77,30.83,30.97,30.96,30.82,30.93,31.08,30.97,30.88,31.07,31.07,31.05,31.11,31.08,31.16,31.07,31.06,31.08,31.02,30.97,30.66,30.78,31.01,30.92,30.67,30.79,30.97,30.83,30.75,30.94,31.01,30.90,31.07,31.00,30.96,31.09,31.07,30.88,30.72,31.02,31.04,30.73,31.08,31.08,30.82,31.00,31.11,31.03,31.10,30.95,30.85,30.95,30.88,30.66,30.77,30.82,30.65,30.49,30.67,30.66,30.18,30.37,29.77,29.97,30.21,30.40,30.21,30.45,30.05,30.01,30.29,30.12,30.55,30.28,30.66,30.60,30.32,30.49,30.74,30.61,30.61,30.66,30.91,30.83,30.65,30.66,30.72,30.68,30.52,30.54,30.52,30.25,30.48,30.45,30.27,29.94,30.26,30.25,29.92,29.60,30.10,29.82,29.77,29.62,30.25,29.97,29.16,30.14,30.26,29.47,29.58,30.17,30.12,29.47,29.94,30.27,29.99,29.82,30.39,30.31,29.99,30.13,30.40,30.44,30.12,30.15,30.14,30.22,30.12,29.75,29.81,29.91,29.58,29.33,29.35,29.58,29.16,29.10,29.27,29.12,28.56,28.64,29.34,29.01,28.36,28.71,29.07,28.75,28.12,29.30,28.97,28.99,29.26,29.67,29.56,29.74,30.12,30.03,29.95,30.12,30.39,30.43,30.48,30.19,29.99,30.30,30.39,29.30,29.88,30.27,29.95,28.83,29.74,30.11,29.57,29.10,29.81,29.76,30.19,30.22,30.66,30.53,30.63,30.53,30.17,30.53,30.49,30.07,30.10,30.53,30.46,29.96,30.23,30.55,30.26,29.89,30.24,30.41,29.96,29.95,30.39,30.32,30.60,30.40,30.66,30.59,30.22,30.35,30.66,30.51,29.87,30.20,30.52,30.29,30.01,30.25,30.37,29.79,30.02,30.49,30.44,30.16,30.44,30.49,30.12,29.85,30.14,29.71,29.86,30.06,29.78,29.88,30.08,30.17,29.80,30.23,30.24,29.93,29.77,30.04,29.77,29.39,29.58,29.52,29.12,28.76,29.31,29.27,29.01,29.70,29.80,29.88,30.34,30.40,30.72,30.37,30.74,30.46,30.14,30.63,30.85,30.84,30.76,30.71,30.93,30.94,31.03,31.06,30.91,31.01,31.11,31.08,30.94,31.01,31.08,31.01,30.92,30.78,30.89,31.01,30.79,30.64,30.81,30.64,30.46,30.27,30.43,29.97,30.00,29.98,29.87,29.61,29.39,28.78,29.40,29.28,29.36,29.63,29.62,29.95,30.13,30.20,30.20,30.54,30.44,30.70,30.67,30.79,30.87,30.87,30.93,30.95,30.95,30.93,31.03,31.03,30.99,31.03,31.06,31.00,30.99,31.03,30.88,30.83,30.91,30.85,30.67,30.50,30.80,30.73,30.37,30.40,30.51,30.12,29.47,30.22,30.15,28.88,29.16,29.83,28.85,28.53,29.18,29.42,28.58,28.26,29.25,28.84,28.18,28.53,29.28,28.53,28.83,27.71,28.16,28.74,28.52,28.35,28.93,29.02,28.61,29.25,29.50,28.99,28.90,29.58,29.63,29.17,29.41,30.02,30.18,29.59,30.16,30.02,30.07,29.77,29.44,29.67,29.39,28.97,29.02,28.84,28.62,28.22,28.60,27.93,27.76,28.37,27.76,27.36,28.03,28.08,27.77,27.64,28.35,29.19,29.32,28.12,28.62,29.10,28.82,27.96,28.09,28.89,28.24,27.89,28.27,28.66,28.23,28.37,28.65,28.93,28.98,29.03,29.32,29.38,29.72,29.61,29.89,30.16,30.32,30.38,30.32,29.94,30.29,29.75,29.52,30.03,30.06,29.28,29.44,30.17,30.36,30.25,29.78,30.07,30.19,29.24,28.60,29.96,29.45,28.85,29.21,30.00,29.38,29.99,29.94,30.10,30.36,30.47,30.14,30.66,30.53,30.39,30.85,30.65,30.61,30.72,30.66,30.20,30.08,30.50,29.95,30.45,30.55,30.52,29.88,30.08,30.44,29.99,30.01,29.34,29.38,29.78,29.30,28.75,29.62,29.88,29.04,29.22,29.89,29.97,29.58,29.84,30.16,30.02,29.83,30.16,30.33,30.34,30.24,30.35,30.27,30.30,29.96,30.33,30.29,29.77,29.60,30.26,30.03,29.13,29.63,30.25,29.48,29.14,30.03,30.27,29.83,29.82,30.36,30.24,30.04,30.31,30.57,30.73,30.73,30.41,30.62,30.83,30.58,30.38,30.77,30.77,30.56,30.54,30.81,30.66,30.21,30.60,30.69,30.62,30.41,30.66,30.65,30.45,30.35,30.40],[24.78,23.64,22.14,21.54,20.38,19.78,19.28,18.96,18.83,17.72,17.96,17.80,16.86,18.07,17.14,17.50,15.85,15.45,12.92,11.12,11.12,9.69,8.87,8.39,6.24,4.98,3.31,2.59,1.88,1.73,1.49,1.41,1.25,1.15,1.05,1.06,0.84,0.76,0.84,1.19,1.37,1.18,1.13,1.61,1.68,1.46,1.76,1.93,1.98,2.05,2.32,2.48,2.56,2.92,3.10,3.11,3.57,3.28,3.25,2.89,3.12,3.11,2.64,2.51,2.81,2.57,1.92,2.24,2.47,1.88,1.73,2.19,2.01,1.64,1.82,2.17,1.80,1.71,2.21,2.51,2.28,2.69,2.50,2.88,2.56,2.13,2.46,2.48,2.54,2.19,2.67,2.81,2.40,2.35,3.02,3.07,2.76,3.08,3.45,3.48,3.66,4.95,4.88,4.45,4.70,4.80,4.33,4.32,4.61,4.65,4.08,4.16,4.38,3.74,3.85,4.43,4.16,4.07,3.46,3.61,4.06,3.56,3.33,3.78,3.80,3.51,3.44,3.98,3.80,3.54,3.80,3.89,4.24,3.88,4.44,3.91,4.33,4.44,4.31,4.64,4.76,4.50,4.49,4.59,4.23,3.76,3.75,3.98,3.61,3.49,3.88,3.77,3.24,3.14,2.71,2.92,2.94,2.44,2.49,2.95,2.74,2.36,2.75,3.18,2.80,2.67,3.09,3.27,3.18,3.22,3.36,2.88,2.57,2.29,2.16,2.52,2.29,2.06,2.39,2.76,2.52,2.50,3.00,3.02,3.09,3.24,3.45,3.38,3.72,4.01,4.09,3.95,4.65,4.89,5.75,5.32,4.52,4.81,5.06,4.62,4.35,4.49,4.58,4.05,4.16,4.32,4.14,3.76,4.00,4.16,3.75,3.55,4.02,3.94,3.56,3.69,4.13,4.01,3.66,4.07,4.32,4.02,4.02,4.53,4.67,4.60,4.81,5.36,5.54,5.06,4.99,5.45,5.21,4.63,4.95,5.21,4.91,4.57,4.96,5.07,4.83,4.64,5.05,5.09,4.81,4.78,5.38,5.55,4.92,5.62,5.39,5.34,4.96,4.73,4.85,4.88,4.46,4.56,4.61,4.27,4.08,4.58,4.15,3.57,3.97,4.18,3.46,3.60,4.04,4.11,3.75,3.17,3.08,2.55,3.14,3.15,2.51,2.46,3.20,3.26,2.62,3.44,3.65,3.74,3.93,4.51,4.15,4.35,4.93,5.09,5.27,5.80,5.58,4.61,5.02,5.83,5.16,4.86,5.22,4.90,4.52,4.79,5.49,4.61,3.73,2.86,2.70,3.73,3.75,3.50,3.64,4.34,4.16,4.05,4.52,4.81,5.45,5.39,5.29,6.31,6.37,6.26,7.36,7.51,6.94,7.55,7.54,7.04,7.68,7.88,7.43,7.57,7.85,8.26,8.02,8.80,8.18,7.82,8.04,8.26,7.76,7.48,7.92,7.88,7.35,7.17,6.77,6.85,7.14,6.84,6.22,6.35,6.77,5.82,5.50,6.31,6.31,5.49,5.65,6.46,6.61,5.80,6.86,6.56,6.05,5.24,5.95,6.24,5.70,5.62,6.18,6.40,6.48,6.58,7.09,6.86,6.93,7.62,7.79,7.59,7.62,8.19,8.41,8.29,8.87,9.13,10.23,9.64,8.70,8.76,9.29,8.74,8.53,8.71,8.56,7.87,7.58,8.40,8.20,7.39,7.94,7.80,6.90,7.10,7.97,7.57,7.31,8.07,8.70,7.75,7.68,8.74,8.70,7.70,8.53,9.30,8.50,7.85,9.13,9.72,9.18,8.92,8.24,8.93,9.33,8.52,8.31,9.14,9.21,8.39,8.71,9.53,8.98,8.82,8.95,9.44,8.79,8.83,9.71,9.56,8.74,9.04,9.38,8.97,7.75,8.32,8.53,7.30,7.66,7.98,7.58,6.90,7.32,7.75,7.24,6.74,7.59,7.87,7.24,7.15,8.32,7.96,7.30,8.43,8.94,8.65,7.03,7.50,7.75,7.10,6.78,6.86,6.44,6.16,6.26,7.06,6.21,5.98,6.65,7.16,6.24,6.10,7.41,7.37,6.66,6.82,7.80,7.37,7.80,8.44,8.68,9.13,8.79,9.40,8.72,7.82,8.28,8.68,7.84,7.26,7.96,8.20,7.43,6.35,6.94,7.55,6.79,7.07,7.65,7.90,7.40,7.79,8.59,8.49,9.22,10.10,10.14,10.68,10.47,10.30,11.27,11.58,11.20,12.13,12.82,12.45,12.80,12.11,11.81,12.45,11.95,11.90,11.62,12.25,11.48,11.48,11.95,11.47,10.75,10.43,10.58,9.54,10.30,9.79,9.28,9.57,9.79,9.88,9.08,9.78,10.35,10.12,9.73,10.27,11.04,10.01,10.16,11.27,11.57,11.00,11.50,11.84,12.00,11.47,12.49,12.48,11.65,12.14,12.94,12.37,12.30,12.70,13.19,12.45,12.96,13.23,12.79,12.47,12.70,13.46,13.19,12.81,13.30,13.86,13.99,13.88,12.85,13.08,14.15,13.78,12.58,13.22,14.29,13.33,12.83,13.33,13.89,13.33,13.12,14.05,13.91,13.13,13.37,14.32,14.10,13.46,13.62,31.11,31.08,30.96,30.88,30.84,30.86,30.82,30.92,30.86,30.85,30.89,30.96,30.92,30.99,30.92,30.86,30.87,30.75,30.70,30.47,30.38,30.61,30.58,30.67,30.78,30.90,30.84,30.90,30.91,30.74,30.71,30.88,30.77,30.59,30.67,30.68,30.56,30.37,30.53,30.69,30.46,30.23,30.53,30.57,30.36,30.44,30.57,30.50,30.34,30.53,30.52,30.30,30.19,30.35,30.40,30.13,30.41,30.44,30.55,30.55,30.77,30.66,30.48,30.62,30.79,30.65,30.59,30.85,30.84,30.68,30.72,30.92,30.87,30.70,30.87,31.00,30.86,30.81,31.04,31.01,30.95,31.02,31.01,31.04,30.98,30.91,30.98,30.90,30.82,30.55,30.67,30.86,30.81,30.61,30.66,30.85,30.78,30.68,30.77,30.90,30.79,30.93,30.84,30.89,30.90,30.89,30.68,30.58,30.84,30.85,30.61,30.93,30.89,30.70,30.88,30.94,30.90,30.98,30.83,30.70,30.80,30.78,30.59,30.57,30.68,30.49,30.39,30.43,30.43,29.96,30.09,29.65,29.71,29.97,30.19,30.05,30.30,29.87,29.90,30.15,30.02,30.44,30.20,30.58,30.48,30.20,30.38,30.64,30.47,30.47,30.62,30.84,30.78,30.63,30.67,30.67,30.60,30.45,30.49,30.41,30.19,30.39,30.42,30.21,29.91,30.12,30.14,29.81,29.50,29.81,29.66,29.72,29.67,30.18,29.97,29.16,29.98,30.13,29.47,29.60,30.05,30.05,29.44,29.95,30.25,29.94,29.70,30.26,30.28,29.95,30.02,30.29,30.44,30.07,30.11,30.07,30.20,30.04,29.74,29.78,29.82,29.58,29.36,29.36,29.47,28.98,28.99,29.18,28.94,28.39,28.60,29.27,28.84,28.27,28.67,28.97,28.73,28.13,29.24,29.12,28.95,29.16,29.49,29.40,29.58,29.98,29.80,29.76,29.96,30.28,30.29,30.40,30.07,29.87,30.26,30.30,29.23,29.78,30.24,29.81,28.78,29.75,30.03,29.45,29.12,29.81,29.76,30.11,30.18,30.49,30.47,30.60,30.41,30.15,30.39,30.38,29.97,30.08,30.42,30.28,29.85,30.09,30.40,30.36,29.95,30.25,30.41,29.97,29.96,30.30,30.30,30.55,30.40,30.60,30.43,30.22,30.40,30.45,30.46,30.09,30.25,30.23,30.26,30.06,30.19,30.17,29.80,29.94,30.36,30.36,30.11,30.34,30.39,30.06,29.83,30.07,29.71,29.84,30.10,29.80,29.71,29.93,30.14,29.72,30.12,30.18,30.02,29.79,29.79,29.97,29.44,29.54,29.59,29.14,28.69,29.28,29.28,28.93,29.68,29.74,29.81,30.27,30.30,30.57,30.27,30.61,30.36,30.08,30.46,30.69,30.66,30.59,30.54,30.75,30.82,30.95,30.96,30.77,30.93,31.02,30.98,30.86,30.94,31.00,30.91,30.83,30.67,30.77,30.95,30.70,30.52,30.66,30.49,30.40,30.31,30.33,29.86,29.92,29.93,29.71,29.51,29.23,28.50,29.21,29.18,29.27,29.43,29.44,29.87,30.05,30.14,30.09,30.35,30.36,30.64,30.57,30.77,30.80,30.79,30.87,30.87,30.88,30.85,30.93,30.95,30.94,30.94,30.95,30.93,30.89,30.91,30.80,30.72,30.82,30.74,30.55,30.30,30.67,30.69,30.19,30.22,30.39,29.88,29.29,30.02,30.02,28.66,29.03,29.79,28.86,28.29,29.05,29.44,28.65,28.21,29.10,28.93,28.12,28.31,29.08,28.57,28.64,27.85,28.29,28.63,28.53,28.52,28.93,29.02,28.71,29.26,29.42,29.05,28.98,29.49,29.58,29.28,29.32,29.88,29.97,29.46,30.05,29.96,29.97,29.65,29.32,29.59,29.25,28.86,28.95,28.79,28.44,28.30,28.54,27.90,27.75,28.27,27.73,27.29,27.93,27.92,27.56,27.52,28.33,28.91,29.09,28.02,28.35,28.86,28.61,27.86,28.00,28.74,28.08,27.73,28.13,28.48,28.13,28.38,28.67,28.90,28.77,28.94,29.19,29.32,29.51,29.48,29.68,29.94,30.13,30.13,30.12,29.74,30.12,29.62,29.33,29.88,29.90,29.17,29.27,29.97,30.20,30.03,29.58,29.89,30.03,29.17,28.48,29.81,29.36,28.87,29.22,29.88,29.35,29.88,29.86,30.00,30.26,30.30,29.97,30.42,30.35,30.20,30.62,30.39,30.46,30.51,30.52,30.16,29.94,30.42,29.86,30.34,30.40,30.38,29.79,29.99,30.25,29.88,29.78,29.17,29.16,29.63,29.27,28.86,29.47,29.69,29.01,29.24,29.91,29.82,29.43,29.77,30.11,29.91,29.74,30.08,30.22,30.21,30.12,30.31,30.14,30.26,29.88,30.23,30.22,29.72,29.55,30.09,29.88,29.22,29.51,30.12,29.37,29.20,29.80,30.00,29.78,29.72,30.16,30.05,29.98,30.14,30.32,30.52,30.46,30.23,30.48,30.59,30.39,30.21,30.58,30.56,30.35,30.37,30.61,30.48,30.07,30.40,30.54,30.48,30.29,30.50,30.52,30.26,30.20,30.30],[25.24,23.84,22.38,21.49,20.59,19.82,19.20,18.90,18.67,17.64,17.94,17.91,17.10,17.96,17.02,17.30,16.06,15.67,13.14,11.35,10.70,8.98,8.75,8.37,6.56,5.33,3.94,3.35,2.54,2.37,2.10,1.93,1.78,1.64,1.29,1.42,1.23,0.95,0.77,0.91,1.19,1.19,1.11,1.41,1.63,1.66,1.87,2.05,2.16,2.43,2.58,2.85,2.84,3.29,3.45,3.73,3.92,3.52,3.42,2.96,3.04,3.21,2.84,2.50,2.84,2.77,2.08,2.18,2.76,2.18,1.84,2.29,2.43,1.95,2.10,2.71,2.33,2.10,2.61,3.25,3.01,3.64,3.35,3.75,3.42,2.86,3.33,3.24,3.11,2.66,3.29,3.44,3.01,2.90,3.63,3.49,3.10,3.64,4.03,3.89,4.05,5.44,5.33,4.75,5.42,5.32,4.83,4.74,5.21,5.36,4.68,4.93,5.10,4.52,4.57,5.06,4.87,4.73,3.99,4.32,4.71,4.37,3.81,4.34,4.51,4.01,3.97,4.55,4.40,3.93,4.35,4.46,4.85,4.42,5.01,4.36,4.80,4.98,4.56,5.13,5.08,4.89,5.09,4.96,4.55,4.19,4.22,4.22,3.76,3.77,4.02,3.78,3.27,3.11,2.50,2.93,3.16,2.47,2.49,3.00,2.99,2.35,2.85,3.29,3.13,2.93,3.40,3.73,3.59,3.65,3.59,3.24,2.97,2.43,2.42,2.99,2.54,2.13,2.84,3.01,2.56,2.69,3.34,3.44,3.15,3.57,4.05,3.89,4.02,4.41,4.54,4.39,5.00,5.39,6.25,5.90,5.09,5.36,5.61,5.25,4.88,5.14,5.14,4.61,4.63,5.02,4.66,4.36,4.60,4.66,4.28,4.05,4.56,4.57,3.90,4.30,4.69,4.48,3.78,4.60,4.99,4.47,4.57,5.38,5.55,4.91,5.45,6.20,6.40,6.01,5.42,6.36,6.31,5.02,5.41,6.29,5.60,4.86,5.90,6.09,5.45,5.07,6.33,6.22,5.48,5.64,6.53,6.51,5.93,6.51,6.59,6.28,5.65,5.64,5.84,5.39,5.00,5.27,5.17,4.81,4.73,4.94,4.52,4.19,4.56,4.51,3.91,3.77,4.57,4.66,4.03,3.68,3.76,3.06,3.78,3.45,3.15,2.98,3.93,3.92,3.51,4.30,4.42,4.68,4.59,5.09,5.02,5.27,5.54,5.56,6.01,6.69,6.36,5.44,5.92,6.59,6.16,5.65,6.15,5.64,5.34,5.60,6.36,5.00,4.37,3.66,3.28,4.63,4.87,4.27,4.56,5.36,5.08,4.93,5.13,5.55,6.14,6.27,6.44,6.99,7.35,7.31,8.06,8.59,7.77,8.30,8.33,8.12,8.64,8.88,8.29,8.41,9.00,9.26,8.97,9.70,9.21,8.87,9.43,9.30,8.71,8.60,8.85,8.76,8.13,8.05,7.45,7.68,8.11,7.68,6.99,7.44,7.64,6.82,6.52,7.20,7.19,6.69,6.81,7.43,7.38,6.94,7.43,7.43,6.85,6.10,6.93,7.21,6.65,6.50,7.34,7.44,7.31,7.46,8.14,7.87,7.83,8.42,8.86,8.61,8.64,9.25,9.45,9.55,9.89,10.28,11.57,10.76,9.92,9.82,10.37,9.74,9.38,9.84,9.50,9.00,8.76,9.52,9.20,8.47,9.19,8.91,7.93,8.14,9.09,8.74,8.42,9.29,10.16,8.96,8.75,10.05,10.16,8.87,9.61,10.71,10.08,9.32,10.50,11.31,10.69,10.33,9.39,10.01,10.80,9.94,9.69,10.70,10.68,9.55,10.19,11.11,10.21,9.80,10.60,11.01,10.14,9.96,11.27,10.63,9.80,10.12,10.64,9.57,8.86,9.72,9.51,8.40,8.58,9.15,8.71,7.91,8.43,8.73,8.14,7.83,8.68,8.74,8.05,8.11,9.28,8.94,8.37,9.28,10.10,9.34,7.85,8.60,8.31,7.65,7.53,7.88,7.35,7.09,7.29,7.98,7.56,6.87,7.70,7.96,7.13,7.09,8.20,8.16,7.38,7.67,8.61,7.98,8.32,9.19,9.39,9.88,9.88,10.22,9.98,8.76,9.10,9.66,8.96,8.41,8.54,8.77,8.17,7.25,7.74,8.42,7.57,7.99,8.73,9.12,8.50,8.85,9.91,9.81,10.61,11.37,11.40,11.98,11.88,11.79,12.52,12.95,12.65,13.58,14.10,13.72,14.19,13.22,13.26,13.92,13.53,13.48,13.23,13.98,12.42,12.99,13.54,12.16,11.90,11.37,11.47,10.43,11.19,11.31,10.59,10.79,11.12,11.38,10.59,10.79,11.92,11.61,11.05,11.74,12.67,11.75,11.83,12.75,13.13,12.44,12.96,13.25,13.61,12.78,14.00,14.19,13.16,13.61,14.43,13.99,13.60,14.08,14.59,13.88,14.11,14.72,14.50,14.02,14.03,15.01,14.64,14.22,14.50,15.69,15.36,15.40,14.40,14.55,15.72,15.17,14.20,14.86,15.75,14.97,14.56,15.03,15.39,14.61,14.54,15.58,15.36,14.53,14.85,15.72,15.27,14.68,15.01,31.11,31.11,30.98,30.98,30.93,30.91,30.87,30.98,30.92,30.92,30.95,30.99,30.94,31.01,31.01,30.99,30.95,30.84,30.85,30.62,30.56,30.73,30.81,30.83,30.90,30.98,30.89,30.96,30.94,30.79,30.73,30.92,30.79,30.58,30.68,30.75,30.65,30.49,30.66,30.77,30.58,30.41,30.59,30.60,30.43,30.46,30.62,30.56,30.44,30.58,30.61,30.43,30.20,30.46,30.56,30.29,30.59,30.54,30.65,30.62,30.78,30.74,30.60,30.69,30.81,30.73,30.64,30.88,30.88,30.75,30.77,30.92,30.92,30.81,30.86,31.05,30.91,30.85,31.06,31.05,30.97,31.11,31.08,31.15,31.05,31.00,31.06,30.98,30.85,30.66,30.71,30.94,30.88,30.63,30.79,30.94,30.80,30.72,30.91,30.98,30.88,31.06,30.99,30.94,31.07,31.02,30.82,30.74,30.96,30.98,30.74,31.06,31.02,30.85,30.98,31.07,31.00,31.06,30.89,30.81,30.89,30.88,30.63,30.67,30.82,30.61,30.42,30.59,30.62,30.17,30.31,29.75,29.92,30.15,30.36,30.22,30.44,30.01,30.06,30.27,30.18,30.55,30.37,30.69,30.60,30.35,30.57,30.73,30.55,30.70,30.68,30.87,30.82,30.70,30.68,30.70,30.66,30.43,30.59,30.49,30.31,30.43,30.55,30.28,29.99,30.29,30.28,29.95,29.63,29.99,29.82,29.77,29.69,30.25,30.04,29.29,30.14,30.25,29.64,29.70,30.21,30.15,29.63,30.17,30.34,30.13,29.90,30.50,30.40,30.04,30.18,30.45,30.63,30.31,30.29,30.34,30.39,30.23,29.89,29.79,29.95,29.66,29.38,29.46,29.60,29.29,29.15,29.39,29.11,28.71,28.77,29.52,29.08,28.54,28.88,29.16,29.02,28.30,29.38,29.17,29.14,29.30,29.72,29.55,29.70,29.95,29.84,29.86,30.09,30.40,30.31,30.46,30.20,30.03,30.23,30.42,29.28,29.80,30.30,29.96,28.85,29.67,30.07,29.60,29.19,29.80,29.80,30.13,30.21,30.51,30.52,30.58,30.36,30.14,30.32,30.35,29.97,30.06,30.35,30.29,29.79,30.12,30.32,30.24,29.89,30.10,30.41,30.00,29.92,30.26,30.39,30.57,30.41,30.60,30.55,30.21,30.39,30.58,30.34,29.79,30.24,30.44,29.97,29.82,30.17,30.15,29.84,29.82,30.34,30.32,30.18,30.36,30.37,30.06,29.87,30.17,29.80,29.90,30.08,29.77,29.71,29.81,30.07,29.75,30.21,30.23,30.10,29.81,29.64,29.71,29.36,29.51,29.67,29.08,28.91,29.37,29.33,29.18,29.77,29.83,29.91,30.28,30.34,30.62,30.28,30.59,30.33,30.10,30.50,30.72,30.70,30.65,30.62,30.83,30.87,31.02,31.03,30.88,31.01,31.07,31.02,30.97,30.99,31.03,30.98,30.88,30.75,30.82,30.99,30.81,30.55,30.67,30.56,30.42,30.29,30.32,29.96,29.98,29.99,29.80,29.54,29.43,28.84,29.40,29.31,29.38,29.58,29.57,29.97,30.07,30.14,30.13,30.45,30.43,30.69,30.67,30.79,30.83,30.87,30.95,30.91,30.93,30.95,31.01,31.03,31.00,31.04,31.04,31.00,30.99,30.99,30.91,30.87,30.90,30.82,30.66,30.38,30.72,30.74,30.26,30.32,30.52,30.01,29.44,30.11,30.16,28.88,29.15,29.89,28.99,28.66,29.13,29.58,28.84,28.38,29.17,29.05,28.33,28.39,29.20,28.68,28.91,27.96,28.30,28.86,28.87,28.74,29.03,29.12,28.89,29.30,29.47,29.09,29.11,29.60,29.64,29.25,29.53,29.97,30.05,29.66,30.10,29.93,30.01,29.72,29.48,29.62,29.34,29.13,29.09,28.96,28.83,28.48,28.91,28.32,28.21,28.62,27.93,27.77,28.28,28.20,27.81,27.83,28.29,29.06,29.29,28.21,28.74,29.22,28.95,28.02,28.33,29.03,28.56,28.19,28.50,28.75,28.36,28.52,28.82,29.04,28.90,29.10,29.49,29.33,29.59,29.59,29.78,30.05,30.26,30.30,30.27,29.97,30.19,29.74,29.64,29.95,30.08,29.44,29.58,30.11,30.36,30.28,29.80,30.15,30.18,29.30,28.69,29.99,29.51,28.99,29.38,30.02,29.48,30.02,29.93,30.10,30.34,30.41,30.11,30.58,30.47,30.34,30.77,30.61,30.60,30.68,30.59,30.32,30.20,30.54,30.16,30.49,30.58,30.50,30.03,30.14,30.38,30.11,29.94,29.25,29.38,29.80,29.33,28.92,29.52,29.82,29.08,29.27,29.81,29.96,29.61,29.87,30.12,30.00,29.88,30.09,30.32,30.22,30.22,30.33,30.24,30.28,29.91,30.26,30.22,29.83,29.61,30.23,30.07,29.41,29.64,30.27,29.81,29.48,30.01,30.26,30.06,29.84,30.35,30.32,30.15,30.31,30.59,30.66,30.69,30.43,30.62,30.81,30.59,30.48,30.75,30.73,30.51,30.58,30.77,30.61,30.32,30.58,30.66,30.57,30.41,30.59,30.59,30.40,30.39,30.40],[25.18,23.79,22.35,21.59,20.34,19.66,18.75,18.43,18.36,17.42,17.51,17.52,17.12,17.92,16.87,17.12,16.00,15.57,13.14,11.89,11.05,9.46,9.07,8.78,6.80,5.41,3.84,3.14,2.26,2.17,1.82,1.81,1.86,1.69,1.31,1.52,1.56,1.25,0.84,0.76,0.90,1.11,1.02,1.04,1.20,1.40,1.50,1.54,1.74,1.89,2.02,2.17,2.24,2.51,2.58,2.66,2.95,2.74,2.78,2.48,2.67,2.69,2.23,2.09,2.36,2.18,1.70,1.83,2.12,1.81,1.47,1.92,1.96,1.69,1.73,2.15,1.95,1.84,2.22,2.68,2.56,3.08,2.71,3.17,2.82,2.36,2.84,2.68,2.70,2.30,2.80,2.84,2.46,2.35,2.87,2.90,2.54,2.96,3.10,3.27,3.42,4.85,4.65,4.10,4.24,4.26,3.86,3.79,3.99,4.07,3.51,3.71,3.93,3.44,3.50,3.96,3.85,3.89,3.38,3.63,3.82,3.41,3.08,3.55,3.50,3.00,3.20,3.58,3.28,3.04,3.23,3.48,3.74,3.30,3.84,3.25,3.71,3.90,3.66,4.13,4.05,4.05,4.13,4.25,3.85,3.46,3.53,3.65,3.34,3.17,3.47,3.41,2.81,2.71,2.14,2.55,2.69,2.22,2.10,2.61,2.48,1.99,2.31,2.68,2.50,2.37,2.57,2.82,2.74,2.78,2.90,2.65,2.62,2.16,2.30,2.52,2.20,1.85,2.39,2.56,2.24,2.30,2.89,2.83,2.70,3.02,3.26,3.24,3.40,3.62,3.67,3.57,4.08,4.43,5.19,4.91,4.18,4.28,4.63,4.24,3.93,4.11,4.16,3.75,3.68,4.00,3.82,3.51,3.62,3.81,3.61,3.27,3.69,3.96,3.36,3.37,3.96,3.91,3.33,3.89,4.30,3.97,3.97,4.61,4.87,4.43,4.80,5.29,5.56,5.19,4.96,5.67,5.51,4.73,5.18,5.69,5.18,4.70,5.64,5.59,5.03,4.85,5.78,5.60,5.22,5.27,6.02,5.97,5.51,5.96,6.15,5.74,5.51,5.53,5.58,5.17,4.83,5.32,4.73,4.38,4.18,4.78,3.95,3.85,3.94,4.03,3.87,3.56,4.03,3.75,3.63,3.70,3.08,3.00,3.55,3.42,3.25,3.38,3.82,3.63,3.48,4.14,4.24,4.32,4.56,4.71,4.68,4.84,5.20,5.30,5.64,5.93,5.72,5.23,5.51,5.92,5.50,5.26,5.62,5.23,4.91,5.30,5.33,4.56,3.91,3.72,3.22,3.69,4.37,3.86,4.13,4.83,4.62,4.36,4.71,5.10,5.48,5.75,5.83,6.42,6.69,6.73,7.32,7.79,7.32,7.77,7.94,7.84,8.29,8.33,7.73,8.05,8.47,8.80,8.52,9.20,8.58,8.42,8.65,8.79,8.12,8.05,8.26,8.19,7.51,7.43,6.82,7.05,7.58,7.07,6.47,6.85,7.22,6.43,6.17,6.84,6.85,6.05,6.33,7.03,6.86,6.36,6.72,6.78,6.05,5.49,6.08,6.50,6.14,6.03,6.55,7.01,6.81,6.76,7.52,7.43,7.20,7.58,8.24,8.12,7.92,8.48,8.90,8.86,8.96,9.58,10.83,10.20,9.21,9.51,9.78,9.10,8.88,9.09,8.76,8.44,8.32,8.78,8.37,7.98,8.35,7.90,7.28,7.45,8.27,7.73,7.47,8.34,8.83,7.81,7.70,8.93,8.94,7.91,8.84,9.39,8.75,8.04,9.06,9.87,9.22,8.85,8.11,8.75,9.43,8.77,8.32,9.39,9.33,8.66,9.04,9.86,9.14,8.73,9.37,9.80,9.27,8.94,10.09,9.66,8.65,8.90,9.40,8.53,7.54,8.36,8.26,7.20,7.26,7.79,7.57,6.77,7.16,7.39,6.97,6.72,7.29,7.46,7.03,7.16,8.30,7.64,7.21,8.27,9.00,8.62,7.20,7.69,7.49,6.92,6.87,6.77,6.20,6.04,6.43,7.00,6.41,5.99,6.49,7.09,6.32,6.14,7.07,7.27,6.46,6.49,7.40,7.25,7.33,7.96,8.22,8.48,8.70,9.13,8.88,7.72,8.01,8.63,8.22,7.48,7.60,7.84,7.23,6.60,6.95,7.64,6.89,7.14,7.92,8.39,7.55,7.97,8.84,8.62,9.42,10.26,10.38,10.86,10.58,10.53,11.31,11.80,11.38,12.14,12.92,12.59,13.08,12.01,12.05,12.63,12.36,12.46,12.01,12.53,11.38,11.59,12.26,11.26,10.76,10.49,10.30,9.34,10.12,9.88,9.40,9.61,10.20,10.21,9.21,9.75,10.64,10.58,9.90,10.70,11.43,10.56,10.66,11.40,11.88,11.24,11.95,11.95,12.33,11.58,12.75,12.83,12.22,12.61,13.20,12.86,12.62,12.93,13.32,12.95,13.13,13.36,13.32,12.80,12.83,13.74,13.65,13.15,13.31,14.17,14.07,14.33,13.12,13.26,14.34,14.22,13.19,13.57,14.53,13.57,13.35,13.74,14.13,13.64,13.41,14.32,14.19,13.43,13.51,14.49,14.02,13.38,14.14,31.11,31.09,30.98,30.97,30.90,30.86,30.82,30.91,30.91,30.86,30.90,30.95,30.90,30.95,30.95,30.93,30.90,30.78,30.82,30.64,30.55,30.63,30.77,30.82,30.88,30.97,30.87,30.94,30.91,30.77,30.71,30.89,30.78,30.59,30.66,30.75,30.62,30.41,30.67,30.62,30.57,30.40,30.58,30.63,30.42,30.52,30.65,30.59,30.43,30.57,30.60,30.37,30.20,30.44,30.51,30.26,30.54,30.53,30.61,30.62,30.80,30.71,30.57,30.69,30.82,30.69,30.64,30.83,30.88,30.70,30.76,30.88,30.85,30.75,30.85,30.98,30.84,30.84,31.04,31.02,30.94,31.07,31.05,31.08,31.02,30.89,30.98,30.93,30.82,30.66,30.66,30.88,30.84,30.62,30.72,30.92,30.78,30.70,30.80,30.93,30.86,31.05,30.95,30.94,30.96,30.96,30.80,30.75,30.91,30.94,30.70,30.96,31.00,30.76,30.88,31.04,30.95,31.04,30.88,30.82,30.88,30.81,30.63,30.63,30.75,30.55,30.41,30.52,30.54,30.12,30.23,29.77,29.83,30.11,30.30,30.20,30.37,29.90,30.03,30.18,30.07,30.51,30.36,30.62,30.56,30.40,30.54,30.69,30.57,30.71,30.69,30.85,30.83,30.72,30.69,30.72,30.69,30.44,30.51,30.54,30.41,30.46,30.55,30.31,30.04,30.28,30.26,29.89,29.68,29.98,29.90,29.85,29.87,30.26,30.07,29.38,30.20,30.31,29.64,29.78,30.31,30.20,29.61,30.21,30.44,30.12,29.94,30.57,30.48,30.15,30.24,30.48,30.59,30.27,30.31,30.29,30.38,30.19,29.94,29.89,30.04,29.72,29.43,29.53,29.71,29.12,29.08,29.41,29.25,28.58,28.71,29.61,29.11,28.51,28.89,29.22,29.01,28.37,29.52,29.23,29.21,29.39,29.71,29.61,29.83,30.07,29.95,29.92,30.15,30.38,30.42,30.55,30.23,30.07,30.36,30.46,29.40,29.89,30.38,29.92,28.89,29.77,30.04,29.54,29.11,29.80,29.75,30.20,30.24,30.59,30.59,30.65,30.47,30.28,30.47,30.45,30.06,30.18,30.48,30.29,29.82,30.17,30.35,30.17,29.93,30.15,30.36,29.95,30.01,30.31,30.32,30.54,30.51,30.55,30.61,30.28,30.37,30.48,30.38,29.87,30.29,30.46,30.10,29.91,30.30,30.20,29.89,29.97,30.41,30.37,30.18,30.36,30.42,30.15,29.86,30.19,29.82,29.93,30.12,29.84,29.77,29.96,30.13,29.74,30.23,30.25,30.19,29.79,29.73,29.68,29.37,29.52,29.63,29.07,28.83,29.40,29.28,29.06,29.75,29.89,29.87,30.28,30.40,30.62,30.24,30.62,30.30,29.94,30.42,30.66,30.67,30.49,30.47,30.75,30.81,30.98,31.02,30.80,30.99,31.08,31.03,30.97,31.04,31.06,30.99,30.95,30.80,30.85,30.96,30.85,30.52,30.70,30.49,30.41,30.39,30.36,29.89,29.91,30.04,29.76,29.47,29.31,28.72,29.20,29.16,29.38,29.60,29.45,29.89,30.06,30.19,30.04,30.45,30.44,30.66,30.59,30.84,30.86,30.83,30.92,30.96,30.96,30.93,30.99,31.09,31.01,31.05,31.03,30.97,30.94,30.97,30.88,30.79,30.84,30.79,30.52,30.23,30.69,30.70,30.11,30.21,30.45,29.87,29.28,30.07,30.07,28.66,29.07,29.85,28.81,28.29,29.16,29.58,28.87,28.33,29.29,29.05,28.24,28.50,29.33,28.67,28.79,27.96,28.24,28.80,28.76,28.66,28.99,29.10,28.90,29.30,29.46,29.11,29.12,29.53,29.58,29.24,29.38,29.90,30.03,29.55,30.06,29.86,29.89,29.61,29.42,29.55,29.27,29.12,29.08,28.94,28.76,28.55,28.84,28.22,28.16,28.46,27.83,27.76,28.15,28.12,27.85,27.66,28.30,29.03,29.15,27.99,28.54,28.96,28.81,27.91,28.22,28.94,28.54,28.15,28.57,28.86,28.50,28.58,28.87,29.20,28.90,29.13,29.45,29.33,29.56,29.54,29.78,29.99,30.24,30.27,30.23,29.87,30.21,29.67,29.46,29.94,30.03,29.37,29.51,30.11,30.33,30.25,29.86,30.11,30.24,29.42,28.69,29.99,29.50,29.00,29.35,30.04,29.42,30.01,29.90,30.10,30.34,30.42,30.10,30.57,30.45,30.30,30.69,30.57,30.56,30.62,30.61,30.27,30.15,30.54,30.08,30.53,30.57,30.52,29.92,30.13,30.37,30.00,29.80,29.30,29.15,29.68,29.26,28.83,29.44,29.81,29.09,29.18,29.76,29.90,29.50,29.79,30.07,29.90,29.77,30.05,30.23,30.18,30.13,30.32,30.18,30.29,29.95,30.27,30.17,29.71,29.65,30.17,29.95,29.22,29.67,30.21,29.64,29.26,30.00,30.09,29.86,29.91,30.32,30.32,30.14,30.34,30.53,30.63,30.66,30.42,30.65,30.76,30.54,30.43,30.77,30.72,30.47,30.50,30.72,30.57,30.23,30.48,30.59,30.51,30.35,30.52,30.53,30.38,30.33,30.38],[25.57,23.87,22.01,21.44,20.44,19.45,18.68,18.68,18.54,17.29,17.67,17.77,17.01,18.15,17.31,17.42,16.22,15.86,13.41,11.68,11.10,9.81,9.12,8.77,6.91,5.67,4.17,3.23,2.59,2.51,2.09,2.05,2.15,1.92,1.44,1.83,1.84,1.38,1.09,0.83,0.76,0.87,0.99,1.08,1.02,1.21,1.45,1.46,1.54,1.89,1.98,2.09,2.17,2.50,2.58,2.64,2.97,2.81,2.87,2.49,2.76,2.70,2.21,2.16,2.48,2.26,1.71,2.01,2.30,1.99,1.56,2.10,2.21,1.83,1.86,2.38,2.33,2.06,2.48,2.82,2.90,3.22,2.85,3.34,3.06,2.75,3.06,2.96,2.94,2.54,2.93,3.07,2.71,2.59,2.99,3.01,2.66,2.96,3.42,3.39,3.48,5.13,4.88,4.30,4.57,4.53,4.04,3.97,4.28,4.40,3.68,3.93,4.21,3.71,3.77,4.33,4.16,4.23,3.59,3.86,4.06,3.65,3.24,3.64,3.73,3.17,3.25,3.61,3.34,2.95,3.21,3.30,3.59,3.29,3.84,3.34,3.78,3.87,3.69,4.15,4.25,4.13,4.13,4.35,3.92,3.47,3.51,3.66,3.33,3.20,3.55,3.42,2.86,2.70,2.23,2.47,2.50,1.88,1.98,2.39,2.29,1.66,2.16,2.52,2.34,2.20,2.47,2.72,2.55,2.63,2.70,2.43,2.34,2.01,2.07,2.19,1.97,1.60,2.11,2.26,1.90,1.99,2.56,2.54,2.49,2.86,3.07,3.08,3.22,3.51,3.60,3.60,4.05,4.52,5.35,4.98,4.20,4.36,4.65,4.16,3.84,4.04,4.09,3.62,3.66,3.83,3.61,3.37,3.47,3.54,3.32,3.19,3.42,3.46,3.19,3.34,3.59,3.43,3.27,3.54,3.82,3.58,3.70,4.26,4.45,4.14,4.59,5.26,5.52,5.46,4.91,5.68,5.44,4.30,4.96,5.43,4.81,4.13,5.25,5.24,4.66,4.33,5.50,5.33,4.71,4.93,5.71,5.78,5.39,6.04,6.03,5.86,5.29,5.19,5.54,5.11,4.43,4.70,4.67,4.29,3.84,4.25,3.88,3.61,3.77,3.78,3.83,3.43,3.81,3.78,3.60,3.55,3.21,3.07,3.30,3.23,3.02,3.38,3.74,3.60,3.52,4.03,3.96,3.98,4.63,4.63,4.33,4.61,5.08,5.19,5.42,5.96,5.78,4.83,5.20,5.77,5.21,4.73,5.27,5.01,4.40,4.64,5.12,4.17,3.70,3.33,2.75,3.53,3.81,3.62,3.62,4.09,4.17,4.19,4.37,4.61,5.08,5.34,5.48,6.15,6.28,6.41,7.23,7.90,6.91,7.64,7.81,7.41,7.98,8.28,7.81,7.84,8.24,8.82,8.60,9.38,9.00,8.34,9.08,9.23,8.38,8.25,8.70,8.51,7.89,7.64,7.03,7.28,7.75,7.16,6.54,6.82,6.99,6.07,6.02,6.51,6.42,5.79,6.03,6.53,6.42,5.98,6.44,6.35,5.85,5.03,5.89,6.16,5.74,5.74,6.23,6.56,6.56,6.64,7.33,7.31,7.24,7.82,8.20,8.35,8.23,8.69,9.05,9.36,9.52,9.90,11.24,10.45,9.60,9.60,9.95,9.28,8.85,9.12,8.75,8.37,7.97,8.63,8.46,7.73,8.15,7.90,7.15,7.19,7.98,7.62,7.28,7.99,8.69,7.76,7.46,8.68,8.70,7.58,8.57,9.22,8.48,7.92,9.03,9.73,9.10,9.14,8.04,8.85,9.50,8.53,8.38,9.33,9.24,8.36,8.89,9.74,8.92,8.48,9.23,9.67,9.02,8.87,9.99,9.52,8.55,8.97,9.46,8.73,7.69,8.08,8.34,7.12,7.16,7.61,7.45,6.50,6.88,7.36,6.75,6.46,7.13,7.50,6.88,6.85,8.09,7.73,7.04,8.22,8.72,8.46,6.96,7.26,7.17,6.90,6.52,6.40,6.12,5.83,5.93,6.69,6.09,5.43,6.01,6.77,5.90,5.65,6.84,7.01,6.23,6.51,7.19,7.07,7.49,8.28,8.44,8.66,8.68,9.10,8.69,7.68,8.01,8.47,7.91,7.28,7.63,7.91,7.24,6.38,6.90,7.42,6.61,6.86,7.73,8.14,7.29,7.78,8.66,8.38,9.32,10.19,10.50,10.84,10.85,10.68,11.54,12.03,11.56,12.56,13.09,12.80,13.13,12.14,12.02,12.77,12.45,12.29,11.91,12.58,11.66,11.64,12.24,11.52,10.89,10.47,10.68,9.31,10.14,10.03,9.30,9.48,10.26,10.26,9.16,9.53,10.57,10.37,9.83,10.57,11.51,10.49,10.67,11.63,11.99,11.25,11.84,12.02,12.36,11.51,12.84,13.01,12.11,12.44,13.32,12.85,12.57,13.01,13.56,12.91,12.98,13.56,13.38,12.74,13.03,13.90,13.65,13.06,13.51,14.33,14.26,14.66,13.29,13.46,14.68,14.24,13.25,13.73,14.73,13.81,13.51,14.14,14.48,13.64,13.46,14.64,14.49,13.44,13.69,14.65,14.31,13.61,14.38,31.15,31.11,30.94,30.93,30.87,30.82,30.79,30.91,30.88,30.81,30.88,30.92,30.88,30.93,30.96,30.94,30.88,30.73,30.83,30.55,30.45,30.63,30.72,30.75,30.83,30.97,30.83,30.93,30.93,30.75,30.73,30.95,30.81,30.60,30.75,30.81,30.62,30.50,30.67,30.74,30.42,30.47,30.68,30.60,30.47,30.52,30.57,30.58,30.48,30.54,30.57,30.40,30.22,30.36,30.45,30.24,30.50,30.52,30.58,30.56,30.74,30.68,30.52,30.61,30.79,30.66,30.59,30.83,30.86,30.68,30.78,30.92,30.88,30.78,30.90,31.03,30.92,30.93,31.05,31.01,30.96,31.08,31.02,31.10,31.02,30.96,31.00,30.90,30.81,30.67,30.67,30.91,30.82,30.59,30.71,30.88,30.74,30.65,30.80,30.90,30.78,30.99,30.87,30.83,30.94,30.94,30.75,30.70,30.87,30.90,30.69,30.95,30.93,30.77,30.88,31.01,30.96,31.04,30.87,30.84,30.87,30.82,30.60,30.65,30.75,30.55,30.40,30.51,30.51,30.09,30.22,29.73,29.84,30.09,30.32,30.16,30.32,29.85,29.98,30.12,30.08,30.47,30.32,30.57,30.50,30.36,30.51,30.66,30.58,30.66,30.66,30.84,30.80,30.60,30.58,30.66,30.60,30.45,30.57,30.51,30.37,30.45,30.51,30.30,30.12,30.29,30.25,29.91,29.75,29.99,29.87,29.91,29.76,30.28,30.07,29.42,30.17,30.33,29.75,29.82,30.35,30.19,29.60,30.18,30.36,30.07,29.87,30.45,30.34,30.08,30.14,30.44,30.56,30.26,30.29,30.30,30.34,30.11,29.91,29.84,29.84,29.61,29.38,29.55,29.52,29.13,29.08,29.36,29.02,28.58,28.78,29.48,29.02,28.56,28.94,29.09,28.93,28.39,29.47,29.29,29.11,29.34,29.72,29.60,29.75,30.02,29.89,29.90,30.14,30.41,30.39,30.54,30.22,29.96,30.27,30.39,29.38,29.90,30.39,30.01,28.94,29.84,30.13,29.66,29.31,29.89,29.93,30.26,30.29,30.61,30.58,30.64,30.46,30.30,30.45,30.42,30.04,30.15,30.35,30.20,29.81,30.10,30.30,29.93,29.81,30.15,30.28,29.94,30.00,30.27,30.32,30.46,30.40,30.59,30.53,30.21,30.32,30.45,30.34,29.76,30.21,30.33,29.90,29.83,30.24,30.17,29.75,30.04,30.42,30.40,30.24,30.40,30.42,30.16,29.97,30.26,29.93,29.99,30.17,29.89,29.82,30.04,30.12,29.69,30.16,30.26,30.11,29.78,29.72,29.63,29.46,29.48,29.69,29.28,28.97,29.52,29.57,29.35,29.90,30.10,30.10,30.41,30.45,30.67,30.39,30.63,30.36,30.01,30.44,30.66,30.66,30.52,30.46,30.73,30.82,30.98,31.02,30.73,30.99,31.05,30.98,30.95,31.01,31.05,30.96,30.90,30.77,30.74,30.88,30.79,30.53,30.71,30.51,30.45,30.38,30.40,29.94,30.04,30.10,29.92,29.71,29.55,29.12,29.33,29.22,29.38,29.52,29.49,29.97,30.09,30.07,30.07,30.43,30.40,30.55,30.55,30.79,30.82,30.78,30.88,30.95,30.92,30.90,30.98,31.06,30.98,31.06,31.02,30.95,30.93,30.95,30.88,30.70,30.79,30.72,30.46,30.27,30.62,30.66,30.13,30.19,30.38,29.92,29.41,29.98,29.89,28.74,29.17,29.78,28.82,28.43,29.13,29.53,28.80,28.39,29.22,29.05,28.29,28.47,29.27,28.76,28.78,28.07,28.47,28.86,28.86,28.82,29.09,29.20,28.99,29.43,29.54,29.15,29.16,29.62,29.66,29.28,29.44,29.91,30.02,29.56,30.03,29.90,29.97,29.67,29.50,29.61,29.33,29.10,29.18,28.91,28.64,28.58,28.73,28.24,28.14,28.40,27.92,27.74,28.28,28.16,27.96,27.83,28.61,29.17,29.41,28.35,28.61,29.05,28.92,28.02,28.28,28.93,28.68,28.15,28.51,28.85,28.51,28.56,28.91,29.19,28.93,29.17,29.58,29.34,29.59,29.56,29.83,29.97,30.20,30.28,30.19,29.90,30.20,29.66,29.47,29.96,30.04,29.45,29.60,30.11,30.31,30.23,29.84,30.03,30.16,29.37,28.64,29.87,29.60,29.01,29.37,29.99,29.49,30.05,29.96,30.10,30.35,30.39,30.11,30.52,30.45,30.32,30.70,30.55,30.57,30.62,30.57,30.26,30.17,30.52,30.07,30.47,30.56,30.49,29.93,30.13,30.32,30.00,29.79,29.28,29.24,29.66,29.29,29.02,29.45,29.79,29.14,29.33,29.81,29.89,29.54,29.87,30.09,29.87,29.82,30.07,30.30,30.15,30.19,30.32,30.17,30.29,29.94,30.30,30.18,29.82,29.74,30.20,29.97,29.44,29.76,30.19,29.63,29.48,29.97,30.15,29.97,29.84,30.28,30.28,30.13,30.31,30.51,30.62,30.66,30.41,30.60,30.72,30.52,30.44,30.71,30.68,30.45,30.51,30.71,30.54,30.25,30.50,30.56,30.50,30.35,30.50,30.53,30.39,30.38,30.43],[25.05,23.53,22.12,21.28,20.24,19.54,18.66,18.32,18.19,17.08,17.32,17.27,16.62,17.70,16.73,17.08,15.85,15.53,12.97,11.30,10.52,9.57,9.03,8.79,6.73,5.33,3.69,2.87,2.08,1.86,1.54,1.64,1.68,1.39,1.23,1.49,1.45,1.09,1.03,1.02,0.81,0.76,0.80,0.97,0.90,0.91,1.09,1.23,1.27,1.33,1.52,1.61,1.69,1.85,1.97,2.09,2.34,2.20,2.25,1.99,2.22,2.15,1.70,1.78,2.01,1.76,1.35,1.70,1.80,1.50,1.34,1.75,1.79,1.46,1.65,1.97,1.84,1.70,2.15,2.40,2.38,2.66,2.39,2.71,2.38,2.10,2.42,2.25,2.16,1.86,2.19,2.30,1.99,1.92,2.23,2.27,2.04,2.33,2.62,2.64,2.97,4.68,4.35,3.69,3.80,3.82,3.47,3.42,3.49,3.48,2.98,3.18,3.32,2.81,3.01,3.39,3.18,3.29,2.81,2.95,3.13,2.70,2.47,2.81,2.87,2.36,2.55,2.82,2.56,2.39,2.56,2.71,2.99,2.72,3.24,2.72,3.16,3.32,3.22,3.63,3.74,3.47,3.50,3.60,3.34,2.93,2.90,3.18,2.86,2.69,3.06,3.00,2.55,2.30,1.98,2.22,2.19,1.66,1.71,2.08,1.90,1.45,1.78,2.11,1.97,1.76,2.03,2.23,2.11,2.19,2.26,1.95,1.91,1.54,1.65,1.83,1.59,1.30,1.82,1.89,1.63,1.73,2.16,2.17,2.10,2.56,2.66,2.63,2.88,3.14,3.05,3.00,3.60,3.83,4.55,4.23,3.57,3.75,3.96,3.59,3.39,3.53,3.53,3.22,3.26,3.38,3.15,2.90,3.10,3.21,2.90,2.80,3.05,3.22,2.81,2.92,3.27,3.30,2.82,3.13,3.45,3.37,3.41,3.68,3.82,3.78,3.94,4.50,4.83,4.61,4.30,5.16,4.84,3.87,4.41,4.76,4.32,4.06,4.55,4.61,4.43,4.20,4.86,4.77,4.37,4.58,5.09,5.14,4.86,5.34,5.25,5.08,4.86,4.59,4.65,4.57,4.39,4.23,4.11,3.97,3.78,4.06,4.02,3.41,3.63,3.72,3.32,3.18,3.41,3.47,3.02,3.17,2.28,2.44,2.94,2.65,2.43,2.85,3.42,3.11,3.18,3.90,3.63,3.79,4.10,4.33,3.95,4.12,4.68,4.77,4.92,5.34,5.23,4.50,4.78,5.12,4.62,4.46,4.72,4.61,3.90,4.17,4.41,3.89,3.26,2.83,2.57,3.25,3.81,3.40,3.45,3.74,3.93,3.88,4.06,4.33,4.55,4.82,4.91,5.36,5.64,5.73,6.37,6.57,6.25,6.74,6.89,6.66,6.92,7.25,6.81,6.99,7.17,7.53,7.43,8.03,7.62,7.22,7.59,7.88,7.25,7.03,7.41,7.53,6.87,6.72,6.33,6.39,6.72,6.19,5.82,6.11,6.04,5.39,5.36,5.85,5.72,5.23,5.33,5.77,5.92,5.18,5.81,5.87,5.31,4.86,5.36,5.63,5.30,5.47,5.72,5.92,6.00,5.96,6.57,6.35,6.39,6.97,7.19,7.07,7.06,7.52,7.65,7.78,8.10,8.36,9.33,8.79,8.10,8.01,8.34,7.83,7.67,7.78,7.60,7.23,6.93,7.45,7.37,6.85,7.16,6.85,6.40,6.46,7.05,6.74,6.65,7.10,7.74,6.97,6.88,7.79,7.89,6.90,7.69,8.33,7.70,7.11,8.20,8.87,8.47,8.09,7.48,8.18,8.67,7.81,7.71,8.47,8.35,7.70,8.20,8.69,8.03,7.93,8.35,8.63,8.04,8.03,8.97,8.84,7.71,8.34,8.76,8.32,7.13,7.49,7.90,6.81,6.79,7.07,7.03,6.17,6.52,6.95,6.36,6.01,6.75,6.91,6.54,6.30,7.42,6.88,6.40,7.29,7.75,7.43,6.12,6.57,6.75,6.20,5.86,6.07,5.81,5.62,5.68,6.38,5.68,5.31,5.81,6.37,5.51,5.78,6.62,6.63,5.92,6.34,6.93,6.86,7.14,7.55,7.99,8.19,8.22,8.58,7.99,7.11,7.60,7.92,7.23,6.46,7.27,7.53,7.07,5.80,6.63,7.02,6.13,6.36,7.12,7.34,6.73,7.08,7.76,7.57,8.42,9.08,9.32,9.79,9.73,9.42,10.45,10.83,10.27,11.44,12.10,11.86,12.24,11.37,11.17,11.80,11.51,11.03,10.98,11.60,10.60,10.52,11.26,10.47,10.00,9.64,9.73,8.65,9.44,9.06,8.59,8.75,8.96,9.25,8.38,8.96,9.72,9.67,9.18,9.73,10.31,9.38,9.46,10.48,10.68,10.05,10.61,10.76,11.15,10.53,11.77,11.73,10.90,11.55,12.24,11.62,11.48,11.97,12.41,11.75,12.02,12.49,12.26,11.83,11.87,12.77,12.61,12.12,12.43,13.26,13.16,13.44,12.25,12.36,13.50,13.43,12.14,12.63,13.55,12.62,12.18,12.73,13.21,12.65,12.47,13.44,13.37,12.36,12.56,13.68,13.38,12.65,13.34,31.17,31.13,31.03,30.96,30.94,30.95,30.91,31.00,30.95,30.91,30.94,31.02,30.96,31.02,31.00,30.98,30.96,30.82,30.87,30.68,30.57,30.72,30.82,30.84,30.93,31.02,30.93,30.99,30.94,30.79,30.81,30.94,30.82,30.66,30.78,30.76,30.68,30.58,30.69,30.74,30.56,30.22,30.67,30.62,30.51,30.59,30.68,30.61,30.51,30.62,30.61,30.43,30.37,30.46,30.53,30.33,30.56,30.56,30.68,30.59,30.83,30.76,30.57,30.67,30.87,30.75,30.66,30.89,30.89,30.77,30.85,30.97,30.91,30.83,30.93,31.07,30.95,30.90,31.12,31.10,31.00,31.12,31.10,31.15,31.07,31.02,31.05,30.99,30.88,30.74,30.79,30.95,30.91,30.66,30.77,30.94,30.80,30.76,30.86,30.98,30.91,31.03,30.94,30.95,30.99,31.02,30.84,30.75,30.90,30.94,30.73,30.99,30.97,30.80,30.93,31.03,30.97,31.06,30.94,30.83,30.88,30.90,30.69,30.64,30.79,30.61,30.49,30.54,30.55,30.21,30.28,29.86,29.89,30.14,30.31,30.22,30.38,29.91,30.06,30.18,30.11,30.54,30.28,30.67,30.59,30.24,30.43,30.73,30.56,30.54,30.69,30.90,30.82,30.62,30.61,30.73,30.68,30.42,30.52,30.48,30.39,30.47,30.50,30.35,30.01,30.24,30.24,30.00,29.85,30.08,29.91,29.86,29.82,30.24,30.20,29.45,30.21,30.29,29.78,29.77,30.24,30.11,29.64,30.11,30.34,30.06,29.85,30.34,30.33,30.02,30.04,30.32,30.54,30.14,30.21,30.22,30.29,30.10,29.77,29.76,29.79,29.61,29.32,29.42,29.54,29.10,29.10,29.36,29.03,28.52,28.75,29.56,29.05,28.42,29.00,29.12,28.90,28.21,29.56,29.33,28.98,29.25,29.75,29.66,29.71,30.10,29.97,29.89,30.11,30.40,30.46,30.50,30.22,29.94,30.31,30.37,29.15,29.88,30.31,29.92,28.84,29.77,30.02,29.54,29.24,29.80,29.78,30.17,30.21,30.57,30.59,30.63,30.40,30.17,30.41,30.44,30.10,30.14,30.45,30.33,29.92,30.19,30.46,30.27,30.04,30.24,30.45,30.04,30.09,30.41,30.31,30.53,30.38,30.61,30.57,30.17,30.38,30.48,30.46,30.04,30.32,30.45,30.15,30.14,30.30,30.29,29.86,30.10,30.51,30.40,30.24,30.48,30.45,30.09,29.85,30.24,29.86,29.99,30.21,29.93,29.81,30.07,30.14,29.82,30.24,30.40,30.34,29.96,29.85,30.08,29.58,29.62,29.75,29.27,28.95,29.51,29.47,29.20,29.74,30.11,30.02,30.35,30.56,30.72,30.36,30.67,30.48,30.08,30.55,30.71,30.70,30.60,30.55,30.78,30.85,31.01,31.04,30.79,30.98,31.10,31.02,30.92,31.04,31.08,30.97,30.89,30.77,30.77,30.91,30.72,30.50,30.67,30.49,30.44,30.33,30.36,29.91,29.97,29.96,29.86,29.68,29.45,28.90,29.30,29.09,29.30,29.43,29.49,29.93,30.15,30.14,30.10,30.41,30.42,30.63,30.57,30.79,30.84,30.84,30.90,30.94,30.95,30.87,30.96,31.06,31.00,31.04,31.04,30.99,30.96,30.98,30.84,30.80,30.88,30.76,30.56,30.35,30.69,30.73,30.18,30.28,30.46,29.88,29.39,30.07,30.01,28.66,29.17,29.89,28.84,28.35,29.17,29.56,28.74,28.41,29.27,29.03,28.35,28.62,29.27,28.76,28.90,28.12,28.40,28.75,28.85,28.65,29.11,29.26,28.93,29.45,29.58,29.22,29.15,29.58,29.70,29.39,29.40,29.94,30.06,29.56,30.13,29.97,30.06,29.74,29.42,29.66,29.28,29.00,29.14,28.94,28.55,28.47,28.68,28.04,27.92,28.34,27.95,27.55,28.11,28.17,27.97,27.74,28.68,29.15,29.27,28.18,28.45,28.98,28.77,28.01,28.08,28.79,28.37,27.79,28.30,28.58,28.38,28.37,28.78,29.12,29.06,29.13,29.41,29.53,29.68,29.59,29.82,30.03,30.25,30.30,30.20,29.91,30.21,29.75,29.46,30.05,30.08,29.35,29.45,30.11,30.34,30.21,29.76,30.15,30.18,29.23,28.53,29.99,29.52,28.95,29.41,30.03,29.46,30.08,29.97,30.10,30.36,30.40,30.06,30.52,30.40,30.28,30.71,30.50,30.55,30.62,30.60,30.28,30.12,30.52,30.04,30.49,30.54,30.50,29.91,30.10,30.38,30.01,29.93,29.37,29.37,29.77,29.41,29.07,29.60,29.81,29.14,29.34,29.93,29.92,29.58,29.86,30.16,29.94,29.83,30.12,30.26,30.25,30.18,30.41,30.23,30.34,29.99,30.30,30.25,29.82,29.71,30.20,29.99,29.48,29.62,30.19,29.63,29.43,29.89,30.09,29.87,29.85,30.28,30.17,30.05,30.30,30.47,30.66,30.61,30.38,30.62,30.73,30.49,30.35,30.71,30.67,30.44,30.47,30.72,30.58,30.24,30.49,30.61,30.53,30.35,30.52,30.58,30.38,30.33,30.43],[24.37,23.16,21.97,21.14,20.00,19.58,18.63,18.20,18.22,17.08,17.37,17.18,16.70,17.72,17.04,17.18,15.80,15.71,13.20,11.67,10.79,9.48,9.27,8.66,6.68,5.03,3.53,2.56,1.76,1.66,1.32,1.49,1.52,1.46,1.08,1.32,1.34,1.01,0.99,0.95,0.94,0.80,0.77,0.79,0.84,0.85,0.84,0.96,1.07,1.10,1.16,1.32,1.43,1.60,1.70,1.75,1.93,1.84,1.85,1.61,1.77,1.72,1.45,1.47,1.59,1.48,1.14,1.39,1.49,1.22,1.17,1.48,1.45,1.28,1.43,1.61,1.59,1.54,1.80,2.05,2.08,2.35,2.06,2.37,2.09,1.78,2.15,1.98,1.99,1.75,1.96,2.04,1.70,1.74,1.97,2.02,1.77,2.07,2.30,2.37,2.63,4.30,3.88,3.38,3.28,3.30,3.04,2.97,3.03,3.09,2.58,2.76,2.96,2.50,2.61,3.11,2.84,2.96,2.56,2.63,2.81,2.33,2.17,2.50,2.49,2.10,2.22,2.48,2.24,2.05,2.14,2.32,2.61,2.33,2.79,2.31,2.71,3.01,2.79,3.27,3.27,3.03,3.15,3.23,2.89,2.56,2.65,2.83,2.39,2.36,2.69,2.55,2.20,2.05,1.89,1.88,1.84,1.67,1.53,1.69,1.71,1.42,1.49,1.74,1.64,1.52,1.70,1.92,1.83,1.84,1.95,1.74,1.78,1.42,1.60,1.75,1.56,1.36,1.72,1.65,1.68,1.74,2.02,2.01,2.00,2.37,2.40,2.41,2.60,2.86,2.78,2.72,3.23,3.47,3.93,3.79,3.20,3.45,3.58,3.30,3.03,3.19,3.25,2.90,2.82,3.11,2.96,2.70,2.76,2.95,2.68,2.63,2.77,2.94,2.65,2.64,3.02,2.96,2.74,2.73,3.24,3.17,3.24,3.40,3.67,3.50,3.59,4.28,4.60,4.26,4.24,4.78,4.65,3.63,4.21,4.76,4.19,3.65,4.81,4.69,4.16,3.95,4.91,4.78,4.27,4.49,4.98,4.96,4.73,5.07,5.10,4.80,4.71,4.69,4.70,4.45,4.16,4.23,4.01,4.04,3.55,3.88,3.95,3.33,3.71,3.95,3.14,3.07,3.39,3.40,3.02,2.86,2.22,2.34,2.82,2.88,2.56,2.83,3.32,3.27,3.28,3.88,3.59,3.37,4.35,4.33,3.96,4.32,4.56,4.70,4.85,5.15,4.95,4.36,4.79,4.86,4.55,4.32,4.84,4.43,4.01,4.52,4.82,4.21,3.51,3.28,2.75,3.40,3.78,3.18,3.20,3.98,3.76,3.85,3.86,4.28,4.55,4.69,4.82,5.13,5.29,5.57,5.93,6.14,5.94,6.32,6.38,6.42,6.57,6.67,6.38,6.72,6.85,6.91,6.95,7.35,7.02,6.77,7.10,7.25,6.89,6.59,6.96,6.90,6.44,6.30,5.99,6.13,6.25,5.95,5.92,5.92,5.89,5.42,5.28,5.60,5.68,5.02,5.17,5.61,5.76,5.11,5.44,5.68,5.01,4.44,4.99,5.42,5.12,5.15,5.27,5.74,5.96,5.57,6.07,6.10,5.99,6.31,6.61,6.53,6.47,6.92,7.15,7.25,7.36,7.64,8.54,8.07,7.44,7.37,7.62,7.22,7.17,7.08,6.90,6.70,6.50,6.82,6.77,6.44,6.48,6.22,5.98,6.15,6.52,6.28,6.33,6.57,7.12,6.60,6.54,7.17,7.42,6.80,7.36,7.70,7.28,6.84,7.65,8.22,7.96,7.46,6.89,7.68,8.07,7.44,7.34,7.92,7.94,7.36,7.77,8.24,7.68,7.47,7.66,8.06,7.63,7.53,8.39,8.22,7.20,7.37,7.92,7.38,6.58,7.16,7.41,6.16,6.31,6.71,6.70,5.93,6.33,6.57,6.03,5.69,6.46,6.54,6.30,6.00,6.87,6.52,6.01,6.96,7.33,7.24,5.79,6.16,6.18,5.89,5.71,5.72,5.39,5.19,5.39,6.33,5.73,4.99,5.64,6.37,5.24,5.54,6.54,6.19,5.76,6.06,6.52,6.31,6.76,7.18,7.35,7.44,7.31,7.84,7.31,6.37,6.74,7.21,6.88,6.00,6.47,6.83,6.30,5.37,6.04,6.50,5.66,6.00,6.81,7.05,6.59,6.90,7.27,7.21,7.58,8.38,8.55,9.05,8.95,8.74,9.46,9.85,9.60,10.25,11.18,10.95,11.27,10.78,10.52,10.83,10.52,10.39,10.30,10.92,10.21,10.34,11.00,10.22,9.78,9.47,9.23,8.19,8.92,8.51,8.11,8.25,8.68,8.42,7.90,8.30,8.76,8.96,8.62,9.07,9.30,8.69,8.92,9.59,9.99,9.46,9.84,10.16,10.45,9.90,10.96,10.99,10.46,10.83,11.35,11.05,10.98,11.24,11.48,11.18,11.41,11.75,11.51,11.10,11.03,11.77,12.02,11.84,11.56,12.27,12.35,12.56,11.53,11.69,12.51,12.80,11.50,11.73,12.54,11.69,11.46,11.76,12.06,11.94,11.88,12.51,12.47,11.72,11.95,12.72,12.51,12.17,12.64,31.02,31.01,30.91,30.81,30.75,30.72,30.70,30.79,30.74,30.73,30.72,30.80,30.77,30.83,30.81,30.78,30.80,30.64,30.67,30.41,30.35,30.45,30.57,30.62,30.77,30.86,30.81,30.86,30.80,30.63,30.60,30.81,30.64,30.48,30.55,30.65,30.52,30.40,30.50,30.65,30.49,30.26,30.29,30.49,30.35,30.40,30.48,30.49,30.32,30.43,30.52,30.26,30.21,30.35,30.42,30.11,30.44,30.50,30.61,30.57,30.73,30.67,30.50,30.59,30.75,30.62,30.53,30.77,30.73,30.62,30.65,30.84,30.70,30.68,30.78,30.95,30.80,30.76,31.01,30.99,30.84,31.01,30.97,31.03,30.96,30.88,30.94,30.86,30.73,30.47,30.58,30.85,30.71,30.42,30.58,30.87,30.72,30.64,30.71,30.86,30.84,30.97,30.90,30.94,30.86,30.90,30.76,30.65,30.79,30.79,30.59,30.85,30.84,30.57,30.80,30.90,30.83,30.94,30.77,30.67,30.76,30.68,30.48,30.44,30.59,30.45,30.28,30.33,30.39,30.00,30.01,29.51,29.55,29.86,30.16,30.13,30.33,29.83,30.00,30.14,29.95,30.43,30.18,30.57,30.50,30.22,30.36,30.62,30.51,30.48,30.63,30.83,30.79,30.65,30.66,30.69,30.60,30.41,30.44,30.49,30.32,30.39,30.49,30.28,30.03,30.11,30.20,29.88,29.52,29.78,29.62,29.73,29.72,30.04,29.89,29.27,30.09,30.10,29.54,29.70,30.11,30.08,29.47,30.10,30.23,29.94,29.73,30.34,30.35,29.98,29.92,30.28,30.46,30.08,30.16,30.14,30.25,30.07,29.81,29.70,29.85,29.57,29.38,29.37,29.59,29.02,28.93,29.29,28.98,28.35,28.50,29.33,28.71,28.20,28.62,28.90,28.64,27.95,29.17,28.96,28.88,29.10,29.43,29.21,29.46,29.96,29.59,29.60,29.93,30.18,30.23,30.33,30.03,29.86,30.24,30.31,29.16,29.79,30.29,29.74,28.56,29.62,29.96,29.33,28.82,29.56,29.59,30.00,30.10,30.52,30.47,30.54,30.35,30.10,30.32,30.29,29.93,30.01,30.35,30.23,29.77,30.12,30.31,30.08,29.78,30.05,30.27,29.66,29.71,30.24,30.16,30.41,30.06,30.56,30.36,29.91,29.89,30.26,30.19,29.67,30.00,30.26,29.93,29.71,30.12,30.13,29.64,29.76,30.32,30.24,30.01,30.29,30.33,29.92,29.65,30.00,29.53,29.63,30.02,29.70,29.48,29.70,30.16,29.64,30.23,30.14,30.08,29.75,29.69,29.47,29.28,29.26,29.36,28.87,28.45,29.01,29.07,28.65,29.52,29.63,29.62,30.14,30.30,30.55,30.12,30.53,30.21,29.82,30.32,30.57,30.50,30.46,30.40,30.66,30.74,30.91,30.93,30.66,30.84,30.96,30.93,30.80,30.93,30.96,30.87,30.79,30.63,30.75,30.83,30.67,30.48,30.59,30.35,30.34,30.26,30.15,29.73,29.79,29.77,29.56,29.29,28.93,28.29,28.95,28.91,29.08,29.34,29.24,29.75,29.92,30.06,29.90,30.30,30.31,30.59,30.49,30.69,30.73,30.73,30.79,30.82,30.85,30.78,30.85,30.96,30.90,30.93,30.92,30.89,30.86,30.87,30.75,30.69,30.76,30.70,30.46,30.10,30.59,30.65,30.00,30.08,30.40,29.63,28.98,29.95,29.98,28.42,28.83,29.74,28.68,28.01,29.03,29.36,28.62,28.06,29.09,28.91,28.05,28.37,29.13,28.64,28.68,27.84,28.32,28.61,28.60,28.64,28.92,28.95,28.81,29.26,29.33,28.90,28.95,29.37,29.42,29.17,29.12,29.68,29.81,29.34,30.02,29.85,29.88,29.47,29.31,29.44,29.16,28.76,28.86,28.74,28.51,28.29,28.53,27.92,27.74,28.14,27.62,27.07,27.73,27.81,27.55,27.31,28.34,28.86,28.86,27.63,28.14,28.61,28.36,27.54,27.86,28.62,28.04,27.74,28.10,28.41,27.96,28.35,28.62,28.76,28.68,28.87,28.97,29.14,29.37,29.25,29.48,29.82,30.09,30.00,29.92,29.58,29.96,29.36,29.18,29.72,29.79,29.01,29.05,29.84,30.13,30.02,29.61,29.83,30.07,29.17,28.38,29.83,29.26,28.84,29.21,29.85,29.19,29.76,29.68,29.75,30.09,30.20,29.76,30.31,30.20,30.12,30.59,30.37,30.43,30.47,30.56,30.20,30.01,30.43,29.89,30.47,30.44,30.48,29.78,29.98,30.27,29.92,29.79,29.18,29.14,29.67,29.15,28.85,29.44,29.75,29.00,29.18,29.83,29.76,29.41,29.70,30.08,29.84,29.61,29.94,30.13,30.05,29.88,30.13,29.96,30.09,29.73,30.13,30.04,29.53,29.41,29.98,29.78,29.09,29.41,29.96,29.53,29.12,29.75,29.94,29.71,29.68,30.09,30.07,29.89,30.15,30.38,30.54,30.54,30.32,30.57,30.61,30.41,30.27,30.66,30.53,30.35,30.36,30.57,30.40,30.01,30.33,30.45,30.34,30.15,30.39,30.36,30.15,30.09,30.20],[25.28,23.88,22.00,21.18,20.32,19.47,18.44,18.31,18.10,17.18,17.33,17.24,16.49,17.97,17.02,17.29,15.80,15.78,13.26,11.78,10.68,9.54,9.35,8.87,6.85,5.30,3.69,2.75,1.94,1.85,1.51,1.63,1.65,1.53,1.28,1.51,1.54,1.23,1.17,1.00,1.05,0.96,0.78,0.76,0.79,0.90,0.93,0.87,1.02,1.22,1.21,1.20,1.42,1.61,1.70,1.73,1.95,1.81,1.83,1.54,1.72,1.72,1.38,1.41,1.57,1.45,1.08,1.36,1.50,1.34,1.14,1.56,1.59,1.40,1.51,1.75,1.72,1.64,1.93,2.24,2.25,2.59,2.16,2.53,2.23,1.93,2.32,2.12,2.09,1.86,2.13,2.17,1.82,1.88,2.07,2.12,1.85,2.18,2.51,2.45,2.73,4.44,4.20,3.58,3.41,3.45,3.26,3.15,3.13,3.28,2.74,2.88,3.10,2.66,2.78,3.19,3.01,3.09,2.62,2.85,3.07,2.52,2.33,2.76,2.67,2.23,2.41,2.66,2.36,2.19,2.26,2.45,2.70,2.54,2.87,2.43,2.69,3.00,3.03,3.38,3.47,3.21,3.24,3.42,3.08,2.73,2.74,2.91,2.60,2.50,2.91,2.61,2.32,2.23,1.86,1.87,2.03,1.61,1.51,1.82,1.83,1.44,1.50,1.85,1.70,1.49,1.70,1.93,1.84,1.88,2.05,1.83,1.82,1.57,1.76,1.80,1.57,1.48,1.81,1.82,1.66,1.83,2.19,2.09,2.13,2.54,2.64,2.58,2.80,2.98,2.88,2.81,3.38,3.63,4.26,4.01,3.39,3.45,3.75,3.40,3.12,3.34,3.33,3.03,3.03,3.21,3.13,2.99,2.92,3.18,2.87,2.68,2.98,3.23,2.83,3.06,3.19,3.18,2.88,3.01,3.54,3.28,3.38,3.80,4.14,3.61,3.95,4.45,4.77,4.63,4.45,4.97,4.78,3.83,4.67,4.90,4.45,3.82,5.06,4.81,4.42,4.01,5.26,4.99,4.49,4.90,5.28,5.13,4.93,5.28,5.45,5.10,4.98,5.11,5.15,4.77,4.15,4.64,4.33,3.70,3.36,3.92,3.42,3.26,3.50,3.47,3.24,2.91,3.56,3.74,2.87,3.05,2.51,2.39,3.00,2.89,2.52,3.11,3.45,3.05,3.14,4.02,3.81,3.77,4.38,4.18,3.99,4.16,4.70,4.87,4.96,5.26,5.10,4.71,5.02,5.07,4.65,4.62,4.97,4.64,4.17,4.42,4.80,4.11,3.87,3.52,3.21,3.40,3.85,3.43,3.44,3.78,3.85,3.76,4.00,4.52,4.66,4.91,5.20,5.41,5.63,5.77,6.19,6.42,6.23,6.58,6.71,6.81,6.92,7.00,6.43,6.95,7.22,7.33,7.16,7.57,7.18,7.21,7.41,7.49,6.93,6.93,6.97,7.07,6.53,6.31,5.96,6.08,6.62,6.16,6.01,6.13,6.25,5.61,5.44,5.83,5.89,5.49,5.60,5.96,5.95,5.41,5.60,5.70,5.08,4.51,5.20,5.49,5.17,5.40,5.52,5.94,6.05,5.75,6.40,6.32,6.09,6.42,6.92,6.95,6.57,7.10,7.53,7.61,7.60,8.09,9.10,8.50,7.78,7.92,8.04,7.54,7.46,7.52,7.19,7.09,6.92,7.18,6.96,6.75,6.81,6.46,6.17,6.25,6.77,6.54,6.44,6.92,7.47,6.70,6.60,7.44,7.67,6.74,7.45,7.84,7.46,7.03,7.77,8.37,8.05,7.63,6.88,7.60,8.11,7.56,7.08,7.99,7.97,7.50,7.58,8.34,7.81,7.32,7.71,8.19,7.75,7.68,8.39,8.34,7.17,7.28,7.70,7.17,6.38,6.95,7.04,5.95,6.07,6.41,6.48,5.78,6.17,6.42,5.95,5.81,6.23,6.53,6.26,6.03,6.84,6.55,6.04,6.97,7.42,7.14,5.85,6.34,6.23,5.88,5.70,5.69,5.34,5.24,5.48,6.19,5.70,5.00,5.49,6.19,5.28,5.40,6.02,6.08,5.47,5.69,6.43,6.38,6.64,7.29,7.34,7.54,7.46,8.08,7.70,6.45,6.83,7.49,6.98,6.08,6.56,6.94,6.48,5.65,6.15,6.70,5.80,6.12,6.95,7.23,6.51,7.00,7.62,7.36,8.05,8.79,8.89,9.34,9.18,8.98,9.74,10.28,9.76,10.71,11.52,11.14,11.50,10.71,10.42,11.01,10.63,10.54,10.35,10.81,10.20,9.79,10.70,10.17,9.76,9.41,9.43,8.23,8.72,8.40,7.72,8.07,8.61,8.25,7.48,7.90,8.74,8.99,8.38,8.93,9.43,8.83,8.94,9.95,10.17,9.74,10.24,10.34,10.77,10.04,11.23,11.29,10.73,11.06,11.64,11.20,11.02,11.31,11.72,11.31,11.39,11.79,11.72,11.07,11.29,11.96,12.06,11.64,11.81,12.39,12.48,12.87,11.53,11.87,12.68,12.64,11.59,12.02,12.82,12.02,11.70,12.18,12.45,12.04,11.93,12.72,12.79,11.75,12.03,12.96,12.80,12.30,13.14,31.11,31.09,30.96,30.92,30.84,30.80,30.77,30.88,30.84,30.83,30.83,30.92,30.84,30.92,30.91,30.92,30.90,30.76,30.81,30.58,30.42,30.49,30.68,30.72,30.83,30.94,30.75,30.89,30.80,30.62,30.59,30.83,30.68,30.43,30.60,30.73,30.57,30.37,30.58,30.64,30.45,30.30,30.51,30.38,30.40,30.37,30.55,30.47,30.33,30.44,30.48,30.24,30.09,30.29,30.38,30.04,30.43,30.51,30.61,30.43,30.71,30.65,30.42,30.57,30.76,30.52,30.49,30.75,30.75,30.60,30.68,30.85,30.73,30.67,30.84,30.97,30.78,30.85,31.06,31.00,30.90,31.03,30.98,31.04,30.93,30.85,30.93,30.84,30.71,30.50,30.57,30.80,30.70,30.47,30.62,30.80,30.66,30.59,30.67,30.85,30.81,30.96,30.89,30.87,30.87,30.90,30.71,30.63,30.78,30.78,30.53,30.82,30.80,30.55,30.71,30.88,30.80,30.93,30.73,30.69,30.73,30.61,30.46,30.43,30.54,30.38,30.22,30.32,30.31,29.90,30.03,29.53,29.63,29.91,30.19,30.10,30.26,29.77,29.96,30.08,29.95,30.38,30.17,30.53,30.47,30.15,30.34,30.61,30.52,30.48,30.65,30.82,30.76,30.60,30.57,30.54,30.48,30.31,30.37,30.34,30.21,30.28,30.40,30.17,29.91,30.06,30.06,29.82,29.56,29.75,29.67,29.73,29.71,30.07,29.94,29.21,30.02,30.16,29.55,29.63,30.09,30.04,29.45,29.93,30.25,29.89,29.68,30.32,30.36,29.96,29.90,30.27,30.55,30.13,30.31,30.24,30.24,30.06,29.88,29.63,29.71,29.44,29.24,29.26,29.46,28.81,28.80,29.25,28.90,28.19,28.49,29.43,28.78,28.10,28.73,29.04,28.70,27.89,29.31,29.07,28.95,29.21,29.52,29.37,29.63,29.93,29.73,29.70,30.00,30.34,30.34,30.47,30.11,29.92,30.34,30.39,29.23,29.85,30.33,29.69,28.52,29.62,29.85,29.28,28.89,29.57,29.56,30.07,30.12,30.55,30.50,30.61,30.40,30.17,30.37,30.37,29.97,30.11,30.40,30.21,29.72,30.15,30.23,30.07,29.77,30.05,30.29,29.80,29.80,30.19,30.22,30.43,30.20,30.36,30.45,30.02,30.15,30.42,30.28,29.75,30.17,30.31,29.84,29.75,30.17,30.06,29.68,29.82,30.37,30.34,30.17,30.38,30.41,30.01,29.67,30.09,29.63,29.76,30.08,29.75,29.56,29.80,30.17,29.60,30.15,30.23,30.14,29.67,29.63,29.57,29.16,29.20,29.42,28.88,28.47,29.08,29.17,28.77,29.52,29.79,29.68,30.18,30.34,30.61,30.12,30.50,30.13,29.69,30.22,30.51,30.47,30.25,30.19,30.55,30.62,30.90,30.94,30.53,30.84,31.01,30.92,30.76,30.96,31.00,30.94,30.77,30.66,30.76,30.80,30.68,30.48,30.55,30.27,30.27,30.18,30.12,29.61,29.68,29.78,29.46,29.27,29.01,28.26,28.87,28.74,29.03,29.26,29.12,29.64,29.92,29.87,29.80,30.26,30.33,30.52,30.33,30.67,30.75,30.69,30.74,30.83,30.87,30.73,30.84,31.03,30.94,31.01,30.95,30.85,30.78,30.86,30.72,30.59,30.64,30.59,30.25,29.97,30.48,30.60,29.81,29.96,30.29,29.52,28.97,29.75,29.79,28.26,28.81,29.68,28.46,27.95,28.82,29.36,28.53,28.02,29.03,28.75,28.00,28.35,28.98,28.46,28.74,27.71,28.27,28.59,28.58,28.47,28.87,29.04,28.84,29.18,29.34,29.02,29.02,29.29,29.38,29.19,29.14,29.61,29.75,29.27,29.96,29.74,29.85,29.45,29.20,29.31,29.13,28.82,28.90,28.58,28.51,28.40,28.50,27.72,27.75,28.04,27.54,27.17,27.71,27.84,27.51,27.32,28.27,28.85,28.95,27.65,28.12,28.56,28.35,27.48,27.77,28.45,27.99,27.63,28.05,28.42,28.07,28.33,28.75,28.93,28.70,28.88,29.08,29.19,29.40,29.18,29.48,29.83,30.11,30.05,29.97,29.61,30.02,29.42,29.12,29.77,29.95,29.19,29.15,29.96,30.23,30.17,29.71,29.93,30.15,29.22,28.20,29.84,29.34,28.89,29.24,29.94,29.24,29.89,29.73,29.80,30.20,30.29,29.75,30.41,30.23,30.12,30.63,30.35,30.47,30.51,30.60,30.17,29.90,30.50,29.89,30.53,30.54,30.53,29.76,29.99,30.32,29.86,29.71,29.15,29.06,29.58,29.08,28.74,29.26,29.66,28.89,29.07,29.66,29.71,29.29,29.58,29.91,29.64,29.48,29.82,30.04,29.96,29.90,30.22,29.94,30.19,29.81,30.17,30.00,29.49,29.46,29.99,29.63,29.10,29.45,29.92,29.29,29.13,29.67,29.77,29.69,29.69,30.07,30.05,29.92,30.21,30.38,30.56,30.64,30.33,30.64,30.68,30.34,30.23,30.74,30.58,30.24,30.35,30.61,30.42,29.92,30.27,30.44,30.35,30.01,30.27,30.41,30.21,30.12,30.37],[25.42,23.82,21.98,21.26,20.28,19.52,18.59,18.19,18.23,17.16,17.41,17.26,16.46,17.61,16.76,17.10,15.78,15.88,13.39,11.90,10.56,9.66,9.30,8.94,6.83,5.36,3.81,2.95,2.19,1.96,1.72,1.78,1.81,1.62,1.41,1.69,1.65,1.28,1.33,1.14,1.09,1.02,0.90,0.80,0.78,0.79,0.93,0.93,0.91,1.08,1.19,1.18,1.32,1.57,1.70,1.76,2.03,1.88,1.94,1.57,1.87,1.85,1.45,1.46,1.78,1.57,1.16,1.51,1.71,1.43,1.21,1.72,1.75,1.56,1.72,1.98,1.89,1.83,2.23,2.50,2.43,2.80,2.41,2.83,2.54,2.12,2.53,2.26,2.21,1.92,2.16,2.31,1.97,1.89,2.10,2.25,1.97,2.18,2.56,2.63,2.85,4.54,4.23,3.65,3.53,3.58,3.37,3.27,3.19,3.31,2.79,2.94,3.14,2.66,2.83,3.27,3.01,3.19,2.69,2.82,3.05,2.49,2.27,2.64,2.64,2.18,2.32,2.60,2.39,2.09,2.29,2.45,2.73,2.57,3.02,2.50,2.93,3.18,3.16,3.62,3.68,3.45,3.45,3.65,3.26,2.87,3.01,3.22,2.71,2.56,3.04,2.79,2.39,2.32,2.03,2.05,2.00,1.77,1.58,1.89,2.01,1.28,1.45,1.85,1.74,1.47,1.77,1.97,1.82,1.87,2.05,1.80,1.92,1.36,1.72,1.81,1.41,1.26,1.93,1.88,1.71,2.03,2.16,2.16,2.23,2.54,2.66,2.54,2.83,3.11,3.09,3.12,3.58,3.89,4.63,4.30,3.61,3.72,4.01,3.59,3.37,3.48,3.52,3.19,3.20,3.26,3.17,2.88,3.07,3.08,2.89,2.74,2.97,3.13,2.76,2.85,3.20,3.19,2.67,2.98,3.32,3.24,3.34,3.60,3.82,3.56,3.76,4.41,4.69,4.63,4.21,4.95,4.81,3.65,4.35,4.74,4.27,3.86,4.86,4.80,4.38,4.06,5.09,4.84,4.34,4.75,5.17,5.13,4.97,5.28,5.47,5.19,4.92,4.82,4.96,4.64,4.08,4.21,4.29,3.91,3.41,3.67,3.71,3.28,3.31,3.72,3.28,2.94,3.25,3.34,3.09,3.19,2.32,2.76,3.11,2.86,2.54,3.34,3.49,3.56,3.60,3.90,3.54,3.69,4.24,4.08,3.93,4.13,4.60,4.73,4.75,5.26,5.11,4.53,4.84,5.14,4.63,4.57,4.81,4.67,4.20,4.29,4.80,3.91,3.59,3.76,3.22,3.67,3.52,3.22,3.52,3.89,3.88,3.96,3.94,4.42,4.65,4.75,5.15,5.45,5.67,5.75,6.35,6.46,6.42,6.69,6.83,7.20,7.03,7.10,6.64,7.34,7.44,7.38,7.20,7.73,7.32,7.48,7.55,7.69,7.19,7.20,7.23,7.23,6.70,6.41,6.12,6.37,6.91,6.58,5.93,6.39,6.51,5.41,5.51,6.02,6.18,5.43,5.65,6.01,5.90,5.37,5.75,5.88,5.37,4.75,5.50,5.84,5.34,5.37,5.95,6.42,5.88,6.23,6.67,6.72,6.35,6.91,7.32,7.32,6.83,7.45,7.69,7.70,7.79,8.16,9.09,8.60,7.94,7.87,8.15,7.66,7.59,7.71,7.28,7.52,7.06,7.27,7.21,7.20,7.00,6.79,6.35,6.46,6.92,6.69,6.59,7.05,7.68,6.92,6.80,7.72,7.93,6.80,7.50,8.33,7.67,7.19,8.17,8.86,8.36,7.91,7.13,7.80,8.33,7.85,7.34,8.07,8.37,7.61,8.03,8.57,7.87,7.70,8.01,8.30,7.77,7.79,8.64,8.44,7.42,7.50,7.73,7.31,6.44,7.17,7.35,6.15,6.28,6.69,6.18,6.02,6.29,6.72,6.19,5.86,6.44,6.68,6.15,6.24,7.15,6.75,6.33,7.15,7.79,7.26,5.94,6.50,6.53,5.99,5.82,5.94,5.49,5.39,5.51,6.19,5.43,5.24,5.34,6.01,5.11,5.60,6.49,5.97,5.78,6.12,6.56,6.47,7.03,7.57,7.61,7.89,7.77,8.23,7.66,6.70,7.05,7.43,6.86,5.95,6.59,7.03,6.68,5.65,6.41,6.92,5.88,6.18,6.91,7.01,6.59,6.95,7.69,7.47,8.30,9.00,9.03,9.47,9.25,9.09,9.97,10.41,9.94,10.70,11.71,11.19,11.58,10.82,10.59,11.15,10.75,10.51,10.51,11.00,10.17,10.09,10.62,9.94,9.68,9.11,9.33,8.14,8.78,8.35,7.81,8.21,8.52,8.60,7.03,7.94,9.09,9.44,9.16,9.14,9.87,9.05,9.09,9.96,10.38,9.77,10.31,10.46,10.92,10.18,11.49,11.47,10.73,11.14,11.90,11.14,11.14,11.44,11.88,11.15,11.46,11.98,11.59,11.12,11.31,12.12,11.79,11.52,11.72,12.65,12.39,12.88,11.55,11.87,12.83,12.50,11.73,11.98,12.98,12.23,11.75,12.23,12.54,12.22,12.17,12.78,12.90,11.81,12.36,13.11,12.93,12.35,12.76,31.12,31.08,30.97,30.90,30.86,30.88,30.82,30.92,30.89,30.90,30.87,30.94,30.95,30.98,30.93,30.93,30.92,30.79,30.82,30.61,30.53,30.59,30.70,30.68,30.82,30.94,30.77,30.86,30.81,30.62,30.63,30.82,30.67,30.50,30.69,30.70,30.57,30.46,30.59,30.68,30.50,30.42,30.60,30.60,30.16,30.53,30.49,30.46,30.29,30.41,30.50,30.31,30.20,30.30,30.38,30.18,30.47,30.56,30.64,30.53,30.77,30.71,30.49,30.61,30.78,30.60,30.56,30.81,30.79,30.63,30.73,30.90,30.77,30.69,30.88,30.99,30.83,30.86,31.08,31.02,30.89,31.06,31.00,31.06,30.94,30.88,30.95,30.83,30.71,30.55,30.59,30.78,30.72,30.52,30.58,30.79,30.66,30.59,30.68,30.83,30.81,30.95,30.91,30.81,30.83,30.96,30.76,30.65,30.77,30.76,30.51,30.81,30.80,30.56,30.73,30.88,30.77,30.92,30.71,30.67,30.73,30.61,30.47,30.42,30.53,30.34,30.27,30.31,30.28,30.00,30.04,29.65,29.65,29.98,30.15,30.18,30.29,29.93,30.11,30.20,30.19,30.48,30.20,30.62,30.54,30.26,30.39,30.67,30.57,30.51,30.68,30.88,30.81,30.61,30.59,30.63,30.61,30.46,30.55,30.41,30.34,30.39,30.43,30.25,30.01,30.06,30.09,29.90,29.65,29.79,29.79,29.74,29.64,30.10,29.99,29.34,30.03,30.22,29.72,29.82,30.22,30.14,29.62,30.08,30.35,30.12,29.81,30.36,30.34,29.98,29.98,30.33,30.52,30.12,30.24,30.18,30.23,30.10,29.75,29.57,29.79,29.56,29.12,29.35,29.62,28.92,28.87,29.43,29.03,28.34,28.60,29.52,28.86,28.29,28.95,29.17,28.80,28.05,29.38,29.18,28.98,29.18,29.57,29.46,29.66,29.93,29.69,29.67,29.97,30.30,30.32,30.43,30.15,29.88,30.27,30.39,29.16,29.87,30.35,29.79,28.60,29.70,29.97,29.42,29.03,29.71,29.71,30.09,30.20,30.50,30.55,30.55,30.40,30.30,30.34,30.32,30.10,30.19,30.35,30.29,29.85,30.21,30.34,30.18,29.79,30.05,30.26,29.82,29.97,30.30,30.22,30.32,30.21,30.40,30.42,30.04,30.20,30.42,30.29,29.85,30.22,30.32,30.10,29.91,30.14,30.16,29.87,29.91,30.34,30.34,30.17,30.38,30.38,30.08,29.76,30.12,29.69,29.84,30.07,29.74,29.63,29.84,30.16,29.65,30.17,30.24,30.14,29.74,29.76,29.69,29.45,29.24,29.65,29.05,28.71,29.34,29.31,28.99,29.67,29.95,29.82,30.25,30.37,30.66,30.21,30.49,30.19,29.85,30.30,30.53,30.53,30.46,30.32,30.54,30.65,30.89,30.95,30.62,30.89,31.03,30.92,30.82,30.97,31.02,30.89,30.81,30.67,30.74,30.81,30.75,30.65,30.63,30.52,30.54,30.30,30.21,29.78,29.93,29.91,29.60,29.43,29.21,28.61,29.04,28.89,29.16,29.33,29.35,29.83,30.01,30.01,29.98,30.50,30.33,30.56,30.54,30.74,30.77,30.77,30.80,30.86,30.90,30.81,30.88,31.01,30.94,31.03,30.96,30.87,30.81,30.85,30.76,30.70,30.68,30.63,30.43,30.08,30.47,30.66,30.03,30.02,30.32,29.74,29.18,29.77,29.84,28.52,28.90,29.61,28.58,28.22,28.79,29.36,28.47,28.10,28.90,28.75,28.05,28.30,28.89,28.63,28.78,27.67,28.13,28.62,28.64,28.39,28.89,29.04,28.76,29.36,29.42,29.08,29.07,29.40,29.53,29.30,29.29,29.72,29.78,29.36,29.96,29.79,29.89,29.56,29.26,29.37,29.25,28.85,28.96,28.58,28.53,28.30,28.46,27.69,27.75,28.08,27.46,27.20,27.89,27.92,27.53,27.41,28.72,29.04,29.23,27.84,28.16,28.81,28.56,27.77,27.81,28.51,28.04,27.65,28.01,28.34,28.23,28.28,28.67,29.06,28.88,28.89,29.26,29.38,29.50,29.30,29.55,29.80,30.10,30.09,30.00,29.64,30.07,29.49,29.24,29.83,29.93,29.29,29.29,29.96,30.26,30.13,29.69,29.94,30.13,29.13,28.22,29.81,29.44,28.84,29.27,29.97,29.35,29.99,29.88,29.96,30.31,30.31,29.88,30.41,30.23,30.14,30.61,30.30,30.45,30.52,30.56,30.11,29.93,30.43,29.84,30.45,30.53,30.52,29.82,30.06,30.35,29.93,29.83,29.14,29.25,29.74,29.37,28.96,29.47,29.74,29.11,29.18,29.76,29.73,29.40,29.66,29.97,29.77,29.66,29.89,30.07,30.03,30.02,30.30,30.06,30.27,29.92,30.24,30.11,29.74,29.65,30.11,29.84,29.37,29.58,30.03,29.50,29.26,29.80,29.88,29.72,29.78,30.08,30.06,29.96,30.23,30.40,30.66,30.67,30.33,30.62,30.69,30.34,30.26,30.64,30.56,30.30,30.36,30.59,30.42,29.97,30.28,30.47,30.34,30.09,30.35,30.46,30.25,30.14,30.32],[24.99,23.53,22.03,20.96,19.79,19.39,18.31,17.86,17.77,16.83,17.08,16.90,16.13,17.37,16.61,16.94,15.55,15.32,12.87,11.06,10.42,9.14,8.94,8.58,6.75,5.23,3.72,2.72,1.94,1.68,1.48,1.62,1.60,1.42,1.31,1.56,1.50,1.12,1.26,1.17,1.09,0.90,0.86,0.87,0.77,0.76,0.79,0.85,0.84,0.87,1.01,1.06,1.11,1.30,1.49,1.54,1.77,1.71,1.73,1.48,1.74,1.63,1.27,1.40,1.56,1.35,1.11,1.39,1.52,1.26,1.29,1.55,1.55,1.43,1.59,1.78,1.73,1.70,1.98,2.26,2.22,2.48,2.23,2.45,2.21,1.92,2.17,2.01,1.88,1.73,1.80,1.93,1.68,1.62,1.84,1.93,1.65,1.91,2.19,2.27,2.56,4.47,3.95,3.49,3.24,3.29,3.11,3.06,2.97,2.96,2.51,2.65,2.79,2.37,2.50,2.88,2.63,2.81,2.38,2.46,2.66,2.16,1.96,2.24,2.34,1.82,1.98,2.20,1.99,1.86,1.97,2.11,2.37,2.27,2.62,2.22,2.57,2.87,3.01,3.31,3.30,3.13,3.14,3.37,2.93,2.55,2.60,2.87,2.54,2.31,2.79,2.65,2.25,2.05,1.95,1.89,1.79,1.68,1.51,1.61,1.62,1.36,1.40,1.60,1.59,1.26,1.53,1.62,1.62,1.62,1.71,1.61,1.67,1.29,1.49,1.70,1.42,1.17,1.72,1.75,1.60,1.73,2.06,2.01,1.97,2.32,2.35,2.37,2.66,2.82,2.78,2.80,3.35,3.63,4.11,3.92,3.34,3.62,3.67,3.37,3.11,3.29,3.26,2.89,3.06,3.14,2.88,2.73,3.02,2.89,2.66,2.51,2.77,2.91,2.57,2.62,2.82,2.95,2.68,2.61,3.12,3.25,3.14,3.31,3.57,3.51,3.80,4.01,4.25,4.09,4.10,4.42,4.26,3.79,3.86,4.35,3.97,4.02,4.26,4.38,4.41,4.02,4.56,4.62,4.29,4.45,4.84,4.88,4.58,4.97,4.81,4.79,4.51,4.31,4.39,4.23,4.27,3.99,3.85,3.95,3.52,3.74,3.88,3.36,3.31,3.51,3.18,2.97,3.19,3.12,2.63,2.92,1.89,2.21,2.87,2.67,2.19,2.71,3.11,3.02,3.19,3.72,3.59,3.51,4.12,4.22,3.86,4.20,4.35,4.72,4.81,5.07,4.90,4.33,4.58,4.89,4.59,4.27,4.81,4.68,4.07,4.55,4.93,4.01,3.82,3.89,3.28,3.82,3.85,3.69,3.47,3.76,3.63,3.48,3.90,4.21,4.59,4.60,4.69,5.11,5.25,5.40,5.80,5.94,5.82,6.28,6.33,6.11,6.46,6.59,6.27,6.44,6.72,6.85,6.79,7.26,6.92,6.65,6.86,7.20,6.70,6.46,6.86,6.83,6.35,6.13,5.87,5.98,6.00,5.87,5.66,5.73,5.61,5.11,5.06,5.39,5.31,4.83,5.08,5.48,5.45,4.91,5.50,5.43,5.09,4.57,5.04,5.38,5.05,5.01,5.09,5.52,5.73,5.48,5.96,5.86,5.82,6.30,6.54,6.42,6.43,6.85,6.93,7.10,7.40,7.53,8.37,7.87,7.27,7.23,7.52,7.11,7.00,7.20,6.90,6.63,6.44,6.93,6.85,6.39,6.62,6.39,5.79,5.94,6.51,6.21,6.17,6.60,7.32,6.42,6.45,7.35,7.42,6.42,7.18,7.86,7.20,6.75,7.74,8.33,7.82,7.45,6.92,7.65,7.95,7.32,7.21,7.64,7.71,7.34,7.64,7.98,7.56,7.27,7.36,7.82,7.32,7.46,8.09,8.15,7.09,7.34,7.67,7.21,6.53,6.92,7.46,6.14,6.30,6.54,6.47,5.74,6.15,6.59,5.97,5.55,6.36,6.56,6.24,5.82,6.93,6.47,6.11,7.03,7.48,7.19,5.85,6.19,6.19,5.90,5.45,5.70,5.39,5.34,5.38,5.93,5.25,5.10,5.34,6.02,4.91,5.34,6.05,5.86,5.45,5.86,6.35,6.67,6.92,7.58,7.75,7.83,7.38,8.14,7.35,6.52,6.78,7.21,6.68,5.84,6.40,6.82,6.26,5.19,5.86,6.28,5.38,5.81,6.61,6.76,6.14,6.70,7.27,7.11,7.89,8.46,8.28,9.22,9.01,8.62,9.65,9.97,9.49,10.31,10.95,10.80,11.16,10.49,10.27,11.00,10.14,10.26,9.96,10.50,9.87,9.93,10.49,9.73,9.49,9.14,9.20,8.22,8.79,8.29,7.80,8.18,8.30,8.34,8.06,7.84,8.80,8.81,8.41,8.68,9.09,8.29,8.38,9.36,9.79,9.20,9.78,9.88,10.34,9.78,10.99,10.92,10.17,10.49,11.35,10.49,10.65,10.85,11.31,10.76,11.02,11.49,11.04,10.84,10.87,11.59,11.55,11.19,11.42,12.07,11.96,12.30,11.11,11.42,12.32,12.16,11.21,11.38,12.34,11.64,11.10,11.57,12.12,11.75,11.66,12.45,12.44,11.26,11.84,12.80,12.52,11.97,12.07,31.11,31.10,30.96,30.87,30.85,30.86,30.81,30.90,30.82,30.83,30.84,30.91,30.86,30.94,30.87,30.89,30.88,30.77,30.76,30.61,30.39,30.57,30.67,30.73,30.83,30.93,30.87,30.93,30.88,30.67,30.69,30.86,30.67,30.59,30.75,30.75,30.59,30.57,30.55,30.72,30.49,30.36,30.64,30.58,30.40,30.20,30.59,30.53,30.35,30.45,30.58,30.36,30.30,30.36,30.50,30.18,30.42,30.56,30.66,30.60,30.81,30.76,30.52,30.68,30.82,30.65,30.57,30.87,30.87,30.68,30.78,30.95,30.90,30.75,30.94,31.04,30.87,30.93,31.09,31.08,30.97,31.08,31.06,31.08,30.99,30.97,31.00,30.94,30.77,30.61,30.65,30.88,30.79,30.52,30.61,30.89,30.77,30.69,30.79,30.91,30.88,31.00,30.96,30.95,30.91,30.97,30.79,30.74,30.86,30.83,30.63,30.87,30.85,30.68,30.83,30.91,30.88,31.00,30.84,30.74,30.83,30.81,30.56,30.50,30.66,30.42,30.36,30.27,30.39,30.04,30.03,29.53,29.56,29.89,30.13,30.15,30.32,29.88,30.06,30.18,30.09,30.46,30.18,30.62,30.51,30.25,30.32,30.69,30.54,30.47,30.68,30.89,30.81,30.68,30.69,30.72,30.62,30.39,30.48,30.46,30.31,30.53,30.45,30.28,29.96,30.03,30.09,29.97,29.60,29.76,29.62,29.71,29.65,29.99,29.98,29.25,30.01,30.14,29.62,29.66,30.11,30.10,29.56,30.01,30.32,29.98,29.70,30.26,30.33,29.91,29.85,30.25,30.48,30.08,30.13,30.10,30.22,30.06,29.79,29.61,29.82,29.63,29.34,29.34,29.58,29.01,28.93,29.25,29.02,28.33,28.48,29.50,28.80,28.08,28.81,29.05,28.61,27.93,29.36,29.03,28.94,29.19,29.48,29.15,29.53,29.91,29.64,29.57,29.87,30.20,30.25,30.34,30.00,29.84,30.21,30.28,29.32,29.82,30.28,29.73,28.68,29.79,29.97,29.44,29.04,29.76,29.79,30.17,30.22,30.58,30.56,30.65,30.43,30.24,30.48,30.43,30.19,30.16,30.48,30.36,29.90,30.22,30.35,30.39,29.78,30.04,30.31,29.86,29.84,30.25,30.15,30.26,30.30,30.47,30.39,30.20,30.41,30.46,30.45,30.03,30.25,30.43,30.18,29.98,30.30,30.25,29.87,30.00,30.47,30.42,30.14,30.44,30.47,30.11,29.82,30.16,29.79,29.86,30.15,29.80,29.72,29.95,30.21,29.71,30.18,30.23,30.15,29.79,29.71,29.89,29.42,29.34,29.53,29.05,28.59,29.21,29.35,28.97,29.74,29.94,29.89,30.35,30.46,30.66,30.30,30.67,30.32,29.99,30.47,30.68,30.62,30.52,30.52,30.73,30.80,31.00,31.00,30.74,30.91,31.07,30.98,30.86,31.01,31.04,30.92,30.87,30.69,30.76,30.89,30.69,30.49,30.64,30.47,30.55,30.24,30.30,29.75,29.92,29.88,29.70,29.37,29.23,28.35,29.03,28.93,29.23,29.28,29.34,29.80,30.09,30.14,30.03,30.32,30.31,30.64,30.53,30.74,30.79,30.79,30.83,30.90,30.91,30.84,30.91,31.02,30.98,31.02,31.02,30.96,30.90,30.93,30.79,30.73,30.82,30.77,30.56,30.21,30.64,30.73,30.13,30.16,30.41,29.76,29.15,29.96,29.95,28.50,28.98,29.76,28.68,28.17,28.90,29.44,28.67,28.07,29.02,28.88,28.00,28.30,29.06,28.63,28.65,27.76,28.26,28.55,28.57,28.51,28.99,29.10,28.79,29.49,29.50,29.14,29.04,29.45,29.56,29.32,29.22,29.73,29.86,29.42,30.09,29.93,29.98,29.62,29.37,29.54,29.29,28.83,29.05,28.84,28.51,28.34,28.46,27.91,27.70,28.01,27.52,27.15,27.74,27.88,27.51,27.48,28.53,28.88,28.92,27.88,28.18,28.72,28.42,27.64,27.83,28.54,27.85,27.55,28.00,28.26,28.06,28.30,28.72,28.86,28.94,28.95,29.12,29.30,29.54,29.35,29.52,29.89,30.17,30.08,30.08,29.58,29.99,29.45,29.20,29.82,29.86,29.10,29.18,29.87,30.18,30.05,29.58,29.84,30.06,29.10,28.26,29.80,29.31,28.95,29.30,29.92,29.31,29.87,29.78,29.84,30.22,30.25,29.84,30.43,30.28,30.21,30.67,30.48,30.50,30.59,30.62,30.25,30.10,30.53,29.89,30.49,30.50,30.49,29.80,30.02,30.31,29.96,29.81,29.16,29.12,29.73,29.41,28.94,29.48,29.87,29.20,29.25,29.86,29.81,29.48,29.70,30.13,29.86,29.74,29.98,30.18,30.13,29.98,30.32,30.06,30.28,29.89,30.27,30.25,29.82,29.59,30.15,29.93,29.39,29.50,30.11,29.50,29.29,29.76,30.06,29.74,29.76,30.16,30.04,29.97,30.18,30.37,30.59,30.62,30.32,30.60,30.68,30.41,30.34,30.67,30.60,30.41,30.45,30.65,30.50,30.09,30.43,30.59,30.44,30.24,30.50,30.52,30.26,30.17,30.32],[25.07,23.53,22.05,21.10,20.06,19.49,18.51,17.87,18.03,16.75,16.84,16.89,16.38,17.51,16.82,16.90,15.53,15.51,13.27,11.54,10.62,9.78,9.37,8.89,6.79,5.29,3.77,2.79,2.00,1.82,1.62,1.73,1.73,1.57,1.41,1.66,1.62,1.27,1.39,1.27,1.29,1.04,0.91,0.95,0.85,0.77,0.76,0.79,0.86,0.89,0.87,0.95,1.09,1.24,1.32,1.47,1.65,1.59,1.61,1.43,1.64,1.54,1.18,1.34,1.51,1.30,1.05,1.39,1.51,1.21,1.28,1.59,1.63,1.52,1.63,1.85,1.78,1.78,2.15,2.34,2.31,2.57,2.25,2.51,2.25,1.94,2.31,2.03,2.04,1.85,2.01,2.08,1.87,1.64,1.92,2.01,1.85,1.89,2.24,2.28,2.63,4.25,3.95,3.46,3.28,3.29,3.09,2.99,2.98,3.03,2.41,2.69,2.83,2.40,2.53,2.94,2.73,2.91,2.49,2.55,2.77,2.42,2.03,2.39,2.33,1.91,2.08,2.32,2.05,1.83,2.00,2.19,2.38,2.26,2.58,2.23,2.46,2.79,2.89,3.28,3.35,3.06,3.17,3.30,2.94,2.57,2.70,2.90,2.56,2.37,2.83,2.58,2.29,2.16,1.94,1.83,1.78,1.65,1.49,1.65,1.67,1.33,1.31,1.55,1.58,1.24,1.47,1.60,1.65,1.63,1.82,1.73,1.71,1.37,1.62,1.71,1.46,1.36,1.72,1.73,1.86,1.89,2.09,2.00,2.10,2.51,2.45,2.39,2.67,2.94,2.88,2.88,3.34,3.58,4.07,3.91,3.36,3.54,3.73,3.45,3.19,3.34,3.38,2.99,2.96,3.27,3.12,2.94,2.92,3.08,2.90,2.56,2.94,3.03,2.65,2.76,3.05,3.11,2.71,3.01,3.25,3.54,3.47,3.35,3.68,3.73,3.73,4.18,4.40,4.15,4.18,4.66,4.32,3.50,4.22,4.59,4.13,3.68,4.77,4.72,4.27,3.98,5.11,4.87,4.36,4.78,5.21,5.05,4.97,5.12,5.23,4.93,4.86,4.82,4.83,4.57,4.00,4.25,4.25,3.91,3.51,3.93,3.71,3.30,3.46,3.84,3.45,3.26,3.34,3.29,2.85,2.79,2.14,2.44,2.97,3.09,2.61,3.55,3.78,3.20,3.36,3.84,3.67,3.74,4.36,4.14,3.92,4.33,4.64,4.82,4.85,5.07,5.03,4.56,4.97,4.94,4.63,4.57,4.94,4.55,4.09,4.48,4.39,4.09,3.73,3.77,3.08,3.75,3.94,3.44,3.68,3.81,3.75,3.81,4.02,4.50,4.61,4.78,5.19,5.35,5.46,5.66,6.00,6.15,6.07,6.43,6.56,6.48,6.70,6.73,6.30,6.70,6.94,7.03,6.88,7.34,6.94,6.89,7.12,7.27,6.82,6.68,6.85,6.91,6.37,6.32,5.83,6.07,6.40,6.04,5.81,6.04,5.94,5.45,5.31,5.74,5.66,5.30,5.56,5.81,5.86,5.36,5.63,5.70,5.10,4.58,5.05,5.53,5.20,5.29,5.40,5.83,5.81,5.60,6.24,6.14,6.04,6.44,6.77,6.75,6.44,6.94,7.17,7.32,7.38,7.68,8.67,8.12,7.46,7.44,7.73,7.26,7.12,7.18,6.89,6.93,6.58,6.93,6.79,6.54,6.64,6.35,6.10,6.22,6.62,6.39,6.35,6.86,7.47,6.75,6.71,7.50,7.81,6.82,7.60,8.05,7.57,7.12,7.96,8.63,8.20,7.64,7.05,7.86,8.14,7.74,7.42,7.98,8.03,7.45,7.80,8.30,7.74,7.39,7.82,8.03,7.57,7.43,8.26,8.24,7.19,7.31,7.63,7.10,6.24,7.16,7.43,5.99,5.97,6.48,6.65,6.00,6.34,6.57,6.16,5.89,6.37,6.63,6.38,6.13,7.10,6.64,6.22,7.07,7.61,7.19,5.88,6.40,6.28,5.83,5.65,5.81,5.43,5.42,5.50,6.39,5.51,4.92,5.69,6.30,4.95,5.63,6.45,5.97,5.48,6.00,6.34,6.45,6.77,7.43,7.60,7.68,7.36,7.97,7.59,6.54,6.88,7.28,6.70,5.96,6.55,6.75,6.29,5.36,5.90,6.48,5.76,6.07,6.72,6.92,6.50,6.97,7.56,7.40,8.00,8.65,8.54,9.20,9.06,8.77,9.59,9.96,9.67,10.32,11.40,10.87,11.13,10.41,10.28,11.05,10.32,10.30,10.04,10.54,10.00,10.02,10.70,9.89,9.74,9.26,9.05,8.14,8.75,8.43,7.98,8.21,8.50,8.45,7.72,7.79,8.80,9.06,8.73,8.86,9.34,8.77,9.07,9.60,9.93,9.47,10.07,10.23,10.75,10.15,11.24,11.10,10.64,10.95,11.62,11.09,11.08,11.14,11.56,11.22,11.35,11.84,11.59,11.09,11.10,11.75,11.78,11.56,11.58,12.30,12.20,12.44,11.32,11.43,12.34,12.33,11.49,11.58,12.41,11.75,11.55,11.87,12.15,11.91,12.08,12.54,12.81,11.76,12.07,12.94,12.85,12.60,12.61,31.12,31.06,30.98,30.89,30.83,30.81,30.79,30.84,30.80,30.80,30.76,30.83,30.83,30.89,30.86,30.88,30.88,30.75,30.73,30.53,30.53,30.53,30.64,30.72,30.84,30.93,30.80,30.89,30.75,30.60,30.57,30.77,30.66,30.43,30.66,30.69,30.54,30.46,30.57,30.69,30.49,30.40,30.54,30.50,30.38,30.43,30.19,30.39,30.14,30.24,30.40,30.19,30.08,30.25,30.39,30.08,30.36,30.52,30.62,30.55,30.75,30.68,30.49,30.61,30.74,30.50,30.53,30.77,30.73,30.60,30.74,30.86,30.72,30.65,30.87,30.97,30.77,30.87,31.06,31.02,30.87,31.04,30.97,31.03,30.95,30.90,30.96,30.84,30.76,30.50,30.57,30.78,30.67,30.35,30.58,30.79,30.68,30.53,30.64,30.84,30.81,30.95,30.95,30.93,30.84,30.93,30.78,30.66,30.78,30.78,30.52,30.80,30.78,30.59,30.72,30.87,30.78,30.93,30.77,30.73,30.76,30.63,30.43,30.41,30.55,30.25,30.22,30.24,30.25,29.88,29.96,29.45,29.54,29.91,30.20,30.17,30.32,29.91,30.11,30.21,30.12,30.44,30.18,30.58,30.53,30.20,30.31,30.66,30.50,30.47,30.66,30.86,30.80,30.63,30.67,30.65,30.59,30.41,30.48,30.46,30.29,30.39,30.48,30.29,29.96,30.04,30.13,29.88,29.53,29.73,29.57,29.66,29.64,30.01,29.98,29.27,30.03,30.18,29.61,29.66,30.16,30.13,29.48,30.12,30.37,29.99,29.71,30.34,30.35,29.97,29.83,30.27,30.54,30.09,30.21,30.19,30.21,30.04,29.81,29.58,29.80,29.50,29.33,29.32,29.59,28.98,28.92,29.35,29.03,28.31,28.50,29.42,28.81,28.12,28.59,29.02,28.61,27.99,29.37,28.98,28.81,29.11,29.38,29.15,29.50,29.92,29.62,29.54,29.86,30.20,30.28,30.33,29.97,29.85,30.26,30.30,29.20,29.84,30.41,29.80,28.58,29.71,29.99,29.34,28.83,29.62,29.59,30.04,30.14,30.52,30.54,30.69,30.37,30.25,30.49,30.43,30.05,30.12,30.46,30.28,29.85,30.14,30.24,30.11,29.68,30.08,30.22,29.67,29.73,30.17,30.17,30.34,30.08,30.47,30.44,30.02,30.10,30.36,30.29,29.86,30.22,30.39,30.16,29.81,30.15,30.10,29.74,29.80,30.38,30.33,30.05,30.39,30.40,29.95,29.62,30.05,29.51,29.70,30.02,29.67,29.43,29.75,30.20,29.60,30.17,30.19,30.13,29.70,29.60,29.60,29.20,29.15,29.47,28.90,28.49,29.07,29.07,28.67,29.50,29.64,29.68,30.18,30.38,30.63,30.13,30.54,30.18,29.78,30.31,30.55,30.53,30.40,30.34,30.61,30.69,30.91,30.94,30.61,30.80,30.99,30.90,30.76,30.93,30.99,30.90,30.77,30.68,30.76,30.84,30.66,30.51,30.65,30.38,30.43,30.28,30.10,29.65,29.87,29.71,29.49,29.25,29.00,28.16,28.88,28.83,29.09,29.19,29.23,29.74,29.94,30.06,29.88,30.24,30.30,30.60,30.48,30.68,30.75,30.71,30.78,30.82,30.87,30.74,30.80,30.99,30.92,30.97,30.95,30.86,30.81,30.87,30.70,30.64,30.75,30.72,30.42,30.15,30.60,30.68,30.04,30.14,30.39,29.62,29.05,29.93,29.90,28.40,28.82,29.75,28.52,28.10,28.85,29.47,28.64,27.91,29.01,28.80,27.99,28.23,29.03,28.60,28.71,27.66,28.30,28.63,28.56,28.46,28.82,29.06,28.81,29.26,29.27,29.04,28.93,29.29,29.32,29.13,29.03,29.62,29.73,29.23,30.08,29.79,29.93,29.43,29.17,29.34,29.08,28.74,28.93,28.54,28.35,28.37,28.44,27.61,27.74,28.07,27.50,27.11,27.71,27.70,27.37,27.19,28.25,28.84,28.90,27.52,28.03,28.59,28.30,27.48,27.84,28.47,27.80,27.54,27.83,28.28,28.05,28.11,28.43,28.73,28.76,28.76,28.93,29.22,29.44,29.11,29.47,29.96,30.19,30.04,30.06,29.52,29.92,29.25,29.06,29.72,29.75,29.01,29.01,29.87,30.16,30.06,29.62,29.89,30.09,29.07,28.16,29.84,29.22,28.70,29.22,29.89,29.14,29.84,29.68,29.74,30.15,30.23,29.78,30.34,30.19,30.18,30.64,30.32,30.47,30.51,30.60,30.26,30.00,30.48,29.95,30.53,30.48,30.58,29.83,29.93,30.33,29.91,29.82,29.23,29.15,29.65,29.20,28.85,29.35,29.72,28.88,29.04,29.80,29.78,29.25,29.60,30.03,29.70,29.52,29.88,30.04,29.94,29.90,30.14,29.95,30.14,29.87,30.18,29.97,29.58,29.49,29.97,29.68,29.21,29.39,29.87,29.44,29.18,29.65,29.79,29.67,29.70,30.00,29.92,29.81,30.15,30.35,30.59,30.62,30.30,30.63,30.65,30.27,30.26,30.66,30.53,30.26,30.43,30.59,30.38,29.90,30.31,30.45,30.32,30.09,30.35,30.42,30.19,30.11,30.33],[24.77,23.18,21.82,20.81,19.80,19.19,18.27,17.87,18.08,16.96,17.02,16.96,16.61,17.38,16.57,16.90,15.65,15.64,13.29,11.53,10.56,9.08,9.42,8.98,6.86,5.28,3.69,2.75,2.06,1.84,1.60,1.70,1.76,1.58,1.40,1.66,1.64,1.40,1.43,1.26,1.30,1.14,0.94,0.88,0.83,0.85,0.78,0.76,0.78,0.85,0.86,0.84,0.93,1.20,1.27,1.25,1.51,1.50,1.50,1.21,1.51,1.43,1.09,1.24,1.37,1.25,1.01,1.33,1.41,1.25,1.27,1.54,1.52,1.49,1.59,1.79,1.75,1.73,2.01,2.34,2.27,2.58,2.22,2.56,2.32,2.02,2.26,2.02,1.99,1.79,1.93,1.97,1.73,1.64,1.89,1.91,1.67,2.00,2.13,2.23,2.51,4.28,4.07,3.37,3.25,3.18,3.09,2.80,2.92,2.96,2.34,2.62,2.74,2.28,2.55,2.82,2.61,2.80,2.51,2.60,2.71,2.24,1.99,2.37,2.30,1.84,1.95,2.16,1.87,1.69,1.80,1.95,2.27,2.10,2.57,2.13,2.29,2.69,2.67,3.13,3.27,2.90,2.84,3.04,2.75,2.38,2.48,2.67,2.22,2.11,2.65,2.32,2.13,1.97,1.90,1.78,1.95,1.90,1.51,1.59,1.86,1.25,1.17,1.45,1.44,1.12,1.31,1.57,1.54,1.55,1.60,1.63,1.73,1.50,1.70,1.80,1.40,1.54,1.76,1.82,1.69,2.01,1.98,2.07,2.21,2.33,2.25,2.21,2.50,2.74,2.66,2.57,3.17,3.41,3.95,3.77,3.10,3.35,3.55,3.16,2.90,3.02,3.10,2.76,2.84,2.87,2.88,2.82,2.75,2.76,2.68,2.62,2.83,2.92,2.39,2.60,2.92,3.09,2.51,2.80,2.98,3.36,3.16,3.07,3.54,3.44,3.61,4.01,4.41,4.15,4.11,4.53,4.43,3.50,4.36,4.68,4.10,3.71,4.83,4.68,4.13,4.05,5.13,4.73,4.26,4.67,5.01,4.75,4.78,4.91,5.28,4.84,4.71,4.81,4.91,4.56,4.14,4.45,4.27,3.70,3.36,3.77,3.39,3.11,3.45,3.67,3.25,2.88,3.01,3.11,2.68,2.95,2.33,2.72,2.99,3.00,2.83,2.91,3.39,2.74,3.38,3.96,3.58,3.70,3.97,3.89,3.71,4.02,4.33,4.59,4.53,4.82,4.77,4.42,4.66,4.61,4.37,4.37,4.65,4.26,3.94,4.24,4.26,3.85,3.66,3.56,3.11,3.43,3.76,3.31,3.32,3.71,3.58,3.68,3.72,4.19,4.39,4.60,5.06,5.08,5.23,5.40,5.71,5.81,5.80,6.02,6.16,6.40,6.36,6.34,5.86,6.48,6.60,6.57,6.42,6.90,6.55,6.53,6.74,6.96,6.40,6.37,6.65,6.65,6.15,5.86,5.68,5.87,6.18,5.80,5.69,5.80,5.91,5.44,5.27,5.51,5.65,5.32,5.47,5.55,5.65,5.10,5.35,5.50,4.96,4.55,5.25,5.30,5.09,5.17,5.31,5.70,5.65,5.36,5.99,5.95,5.67,6.07,6.40,6.34,6.11,6.56,6.73,6.90,7.03,7.31,8.33,7.75,7.04,7.00,7.26,6.83,6.58,6.78,6.46,6.45,6.25,6.51,6.40,6.38,6.26,6.06,5.86,5.92,6.25,6.13,6.11,6.57,7.14,6.51,6.35,7.22,7.50,6.55,7.23,7.83,7.25,6.85,7.72,8.42,7.89,7.47,6.76,7.40,7.85,7.33,7.03,7.53,7.76,7.32,7.21,7.91,7.34,7.03,7.23,7.71,7.26,7.16,8.01,8.12,6.94,7.17,7.21,6.96,6.21,6.76,6.82,5.87,5.84,6.22,6.00,5.85,6.06,6.38,5.96,5.57,6.31,6.52,6.07,5.88,6.86,6.39,5.95,6.84,7.35,6.95,5.62,6.20,6.01,5.59,5.46,5.60,5.27,5.21,5.29,6.35,5.29,4.84,5.10,6.20,4.65,5.30,6.02,5.65,5.31,6.19,6.26,6.15,6.78,7.49,7.73,7.80,6.95,8.05,7.38,6.22,6.76,7.12,6.69,5.57,6.34,6.66,6.27,5.33,5.93,6.45,5.57,5.88,6.63,6.81,6.28,6.86,7.36,7.13,7.82,8.50,8.39,9.00,8.82,8.47,9.41,9.83,9.37,10.08,11.01,10.58,11.07,10.19,9.93,10.57,10.15,9.79,9.76,10.37,9.86,9.42,10.24,9.61,9.48,9.03,8.77,7.78,8.40,7.62,7.33,7.72,7.84,7.87,7.25,7.22,8.25,8.28,8.25,8.44,8.83,8.43,8.56,9.27,9.56,9.22,9.69,9.76,10.35,9.79,11.05,10.74,10.22,10.65,11.20,10.40,10.24,10.76,11.07,10.44,10.60,11.21,10.92,10.26,10.69,11.24,11.39,11.04,11.17,11.86,11.82,12.09,11.12,11.29,12.09,12.02,11.21,11.36,12.17,11.44,11.28,11.65,11.78,11.74,11.70,12.26,12.40,11.23,11.73,12.54,12.46,12.25,12.21,31.10,31.09,30.96,30.91,30.86,30.84,30.81,30.89,30.86,30.83,30.81,30.91,30.89,30.93,30.91,30.90,30.89,30.77,30.80,30.54,30.45,30.47,30.66,30.70,30.80,30.94,30.77,30.89,30.75,30.59,30.57,30.78,30.64,30.44,30.70,30.67,30.54,30.44,30.51,30.66,30.44,30.32,30.56,30.55,30.37,30.39,30.50,30.05,30.19,30.25,30.36,30.10,30.07,30.17,30.33,29.96,30.44,30.43,30.61,30.53,30.71,30.65,30.29,30.55,30.71,30.51,30.43,30.76,30.72,30.56,30.70,30.86,30.74,30.64,30.88,30.96,30.74,30.83,31.07,31.02,30.86,31.03,30.95,31.02,30.88,30.79,30.92,30.81,30.72,30.49,30.49,30.77,30.67,30.41,30.54,30.79,30.64,30.54,30.64,30.78,30.81,30.94,30.95,30.87,30.82,30.97,30.85,30.69,30.78,30.75,30.46,30.76,30.73,30.49,30.66,30.81,30.74,30.90,30.74,30.68,30.72,30.58,30.37,30.35,30.45,30.26,30.11,30.19,30.22,29.81,29.97,29.39,29.46,29.90,30.13,30.13,30.25,29.77,30.01,30.12,30.00,30.40,30.14,30.52,30.51,30.21,30.29,30.62,30.54,30.45,30.62,30.84,30.75,30.59,30.57,30.56,30.49,30.38,30.43,30.37,30.23,30.29,30.29,30.21,29.98,29.89,29.95,29.75,29.37,29.56,29.51,29.63,29.52,29.89,29.95,29.19,30.06,30.23,29.63,29.64,30.04,30.10,29.54,30.00,30.31,29.94,29.72,30.30,30.33,29.94,29.86,30.26,30.49,30.09,30.26,30.18,30.17,29.99,29.85,29.62,29.64,29.45,29.22,29.31,29.54,28.76,28.77,29.37,28.92,28.15,28.55,29.48,28.71,28.08,28.83,29.08,28.55,27.87,29.32,28.96,28.71,29.13,29.31,29.15,29.48,29.86,29.63,29.60,29.88,30.27,30.31,30.40,30.01,29.76,30.32,30.23,29.04,29.75,30.26,29.71,28.45,29.60,29.80,29.28,28.75,29.56,29.57,30.04,30.10,30.52,30.53,30.63,30.42,30.26,30.39,30.39,30.07,30.06,30.43,30.30,29.76,30.12,30.32,30.06,29.69,30.08,30.25,29.67,29.69,30.19,30.13,30.29,29.99,30.35,30.44,29.97,30.15,30.42,30.31,29.88,30.27,30.37,30.02,29.82,30.21,30.18,29.78,29.88,30.40,30.35,30.09,30.36,30.37,30.01,29.61,30.02,29.58,29.71,30.02,29.67,29.43,29.79,30.16,29.55,30.13,30.26,30.18,29.69,29.66,29.66,29.25,29.16,29.44,28.82,28.42,29.03,29.18,28.73,29.50,29.73,29.64,30.13,30.35,30.61,30.07,30.47,30.13,29.64,30.20,30.46,30.42,30.26,30.19,30.53,30.58,30.90,30.94,30.56,30.87,30.99,30.89,30.75,30.97,30.99,30.90,30.81,30.67,30.72,30.75,30.63,30.58,30.51,30.31,30.46,30.20,30.11,29.65,29.79,29.75,29.39,29.25,28.95,28.25,28.88,28.68,29.02,29.13,29.11,29.72,29.99,29.97,29.83,30.28,30.27,30.52,30.37,30.69,30.79,30.71,30.74,30.86,30.90,30.77,30.86,31.04,30.93,31.00,30.94,30.86,30.79,30.83,30.74,30.62,30.69,30.63,30.28,29.97,30.48,30.61,29.84,29.97,30.28,29.52,28.93,29.73,29.78,28.26,28.80,29.60,28.47,27.99,28.88,29.35,28.35,27.88,29.05,28.58,27.84,28.40,29.00,28.42,28.67,27.64,28.03,28.40,28.55,28.28,28.86,28.97,28.63,29.23,29.39,29.08,28.93,29.29,29.44,29.24,29.10,29.57,29.69,29.23,29.96,29.75,29.91,29.47,29.14,29.30,29.19,28.70,28.83,28.57,28.33,28.08,28.11,27.43,27.53,27.79,27.36,27.09,27.62,27.75,27.50,27.29,28.59,28.98,28.90,27.62,28.04,28.58,28.33,27.47,27.60,28.29,27.74,27.42,27.73,28.10,27.91,28.16,28.51,28.79,28.85,28.68,28.97,29.25,29.43,29.08,29.44,29.88,30.10,29.96,29.91,29.49,30.01,29.34,28.99,29.68,29.86,29.13,29.00,29.89,30.23,30.07,29.55,29.80,30.09,29.06,28.04,29.76,29.29,28.80,29.16,29.92,29.21,29.93,29.75,29.82,30.22,30.29,29.75,30.36,30.18,30.12,30.60,30.30,30.44,30.48,30.60,30.18,29.99,30.50,29.95,30.59,30.56,30.64,29.75,30.01,30.34,29.89,29.79,29.18,29.12,29.66,29.22,28.88,29.34,29.75,29.00,29.12,29.68,29.63,29.30,29.62,29.95,29.67,29.55,29.80,30.00,29.94,29.90,30.24,29.92,30.21,29.85,30.20,30.06,29.65,29.54,30.05,29.75,29.23,29.44,29.95,29.37,29.22,29.69,29.89,29.66,29.73,30.04,30.00,29.92,30.18,30.36,30.58,30.61,30.36,30.67,30.61,30.32,30.31,30.68,30.52,30.30,30.39,30.59,30.40,29.97,30.30,30.45,30.32,30.04,30.28,30.44,30.20,30.08,30.31],[25.19,23.48,22.02,20.74,19.68,19.36,18.12,17.77,17.81,16.65,16.84,16.86,16.31,17.16,16.49,16.73,15.66,15.44,13.38,11.48,10.33,9.19,9.29,9.03,6.96,5.45,3.78,2.88,2.18,1.89,1.68,1.85,1.85,1.64,1.55,1.82,1.75,1.49,1.54,1.43,1.36,1.20,1.09,1.02,0.85,0.87,0.87,0.78,0.76,0.79,0.92,0.86,0.87,1.06,1.29,1.25,1.54,1.58,1.56,1.34,1.62,1.59,1.19,1.36,1.56,1.37,1.13,1.46,1.59,1.39,1.42,1.71,1.67,1.59,1.77,1.96,1.92,1.86,2.22,2.50,2.42,2.78,2.40,2.67,2.41,2.11,2.36,2.18,2.00,1.79,1.88,2.01,1.80,1.63,1.85,2.01,1.73,1.89,2.16,2.34,2.64,4.53,4.11,3.49,3.27,3.28,3.11,2.89,2.89,2.90,2.28,2.53,2.64,2.19,2.49,2.78,2.52,2.80,2.36,2.45,2.56,2.06,1.88,2.16,2.17,1.72,1.78,1.97,1.78,1.55,1.72,1.88,2.11,2.02,2.31,1.97,2.21,2.52,2.57,3.12,3.22,2.87,2.89,3.08,2.74,2.38,2.47,2.80,2.32,2.13,2.65,2.46,2.07,1.90,1.97,1.75,1.65,1.64,1.46,1.52,1.46,1.10,1.21,1.41,1.38,1.04,1.37,1.43,1.39,1.34,1.53,1.47,1.64,1.31,1.58,1.75,1.17,1.30,1.68,1.64,1.74,1.73,1.89,2.04,2.01,2.24,2.20,2.18,2.60,2.62,2.61,2.62,3.09,3.39,3.95,3.75,3.13,3.30,3.53,3.11,2.83,3.00,3.03,2.76,2.84,2.88,2.77,2.60,2.60,2.70,2.51,2.46,2.60,2.68,2.28,2.30,2.61,2.80,2.38,2.72,2.88,3.04,2.82,3.22,3.56,3.57,3.76,3.90,4.11,4.02,4.05,4.42,4.13,3.52,4.06,4.35,4.04,3.88,4.54,4.40,4.13,3.83,4.74,4.54,4.06,4.54,4.67,4.69,4.56,4.78,4.80,4.70,4.50,4.53,4.61,4.31,3.96,4.00,4.04,4.13,3.19,3.69,3.63,3.46,3.29,3.30,3.28,2.63,3.16,3.32,2.60,2.76,2.28,3.03,3.18,2.84,2.77,3.28,3.22,3.29,3.31,3.64,3.38,3.47,4.24,3.95,3.74,3.95,4.30,4.48,4.43,4.74,4.70,4.25,4.46,4.56,4.36,4.30,4.49,4.17,3.89,4.09,4.19,3.86,3.46,3.52,3.10,3.26,3.45,3.06,3.06,3.66,3.60,3.46,3.76,4.02,4.31,4.41,4.70,4.93,5.16,5.25,5.66,5.84,5.69,6.08,6.13,6.05,6.32,6.35,5.91,6.27,6.50,6.57,6.46,6.86,6.55,6.39,6.71,6.87,6.46,6.37,6.69,6.63,6.16,6.04,5.69,6.01,6.08,5.76,5.42,5.58,5.70,5.03,5.07,5.33,5.29,5.09,5.09,5.38,5.42,4.91,5.42,5.40,4.91,4.39,4.98,5.30,5.13,5.04,5.05,5.40,5.39,5.25,5.86,5.75,5.75,6.08,6.37,6.24,6.16,6.67,6.69,6.89,7.08,7.29,8.13,7.71,7.05,6.96,7.28,6.90,6.73,6.87,6.64,6.43,6.28,6.70,6.57,6.11,6.43,6.20,5.66,5.75,6.37,6.07,5.99,6.56,7.20,6.38,6.45,7.32,7.49,6.43,7.27,7.82,7.26,6.97,7.73,8.36,7.87,7.33,6.87,7.57,7.67,7.33,7.34,7.52,7.62,7.39,7.46,7.69,7.31,7.24,7.56,7.67,7.33,7.23,8.06,7.99,7.00,7.22,7.35,7.28,6.31,6.86,6.97,6.06,6.12,6.31,6.30,5.92,6.18,6.32,5.96,5.67,6.29,6.44,6.09,5.73,6.90,6.44,6.13,6.96,7.56,7.10,5.88,6.10,6.01,5.78,5.44,5.56,5.20,5.35,5.37,5.70,5.18,5.26,5.53,5.89,5.03,5.83,5.91,5.72,5.69,6.26,6.22,6.62,7.05,7.65,7.86,7.92,7.22,8.17,7.18,6.44,6.90,7.13,6.32,5.68,6.44,6.54,5.97,5.14,5.72,6.07,5.32,5.61,6.33,6.41,6.07,6.58,7.18,6.99,7.88,8.52,8.24,9.18,8.87,8.43,9.41,9.88,9.25,9.97,11.05,10.57,11.04,10.39,10.04,10.76,10.13,10.02,9.67,10.30,9.80,9.49,10.24,9.61,9.66,9.17,8.97,8.00,8.79,7.66,7.71,8.08,8.02,8.15,7.66,7.41,8.59,8.42,8.45,8.56,8.80,8.34,8.77,9.30,9.53,9.14,9.62,9.82,10.29,9.81,11.00,10.72,10.14,10.26,11.11,10.31,10.05,10.53,11.05,10.37,10.48,11.14,10.72,10.27,10.57,11.17,11.18,10.95,11.17,11.80,11.51,11.93,11.04,11.26,11.90,11.88,11.00,11.22,11.97,11.46,11.10,11.40,11.80,11.60,11.56,12.21,12.32,11.15,11.57,12.52,12.50,12.07,11.87,31.11,31.09,30.96,30.88,30.86,30.85,30.82,30.88,30.85,30.81,30.79,30.91,30.86,30.90,30.88,30.89,30.87,30.74,30.74,30.52,30.48,30.50,30.62,30.66,30.77,30.87,30.75,30.90,30.80,30.62,30.64,30.80,30.66,30.47,30.70,30.69,30.55,30.51,30.50,30.72,30.47,30.38,30.66,30.63,30.42,30.45,30.49,30.44,29.80,30.32,30.45,30.17,29.98,30.22,30.41,30.11,30.41,30.50,30.63,30.61,30.77,30.72,30.48,30.69,30.78,30.59,30.51,30.82,30.80,30.64,30.75,30.91,30.80,30.69,30.91,31.01,30.78,30.88,31.10,31.05,30.92,31.05,31.00,31.05,30.92,30.85,30.95,30.85,30.71,30.57,30.50,30.77,30.72,30.45,30.55,30.80,30.67,30.60,30.68,30.84,30.85,30.96,30.93,30.87,30.87,30.97,30.83,30.76,30.81,30.75,30.53,30.78,30.75,30.56,30.71,30.81,30.78,30.90,30.76,30.77,30.74,30.63,30.42,30.37,30.54,30.26,30.22,30.19,30.22,29.77,29.89,29.45,29.47,29.89,30.12,30.16,30.32,29.84,30.06,30.16,30.04,30.45,30.20,30.58,30.53,30.19,30.28,30.67,30.54,30.44,30.67,30.87,30.79,30.63,30.65,30.68,30.55,30.33,30.42,30.43,30.31,30.32,30.35,30.21,29.92,29.92,30.04,29.73,29.39,29.59,29.47,29.70,29.58,29.93,29.97,29.23,29.98,30.13,29.70,29.73,30.12,30.07,29.46,29.98,30.31,29.98,29.73,30.22,30.27,29.89,29.81,30.23,30.48,30.04,30.17,30.11,30.22,30.02,29.80,29.57,29.77,29.57,29.28,29.34,29.60,28.97,28.84,29.39,29.12,28.36,28.59,29.56,28.95,28.28,29.02,29.14,28.75,28.18,29.24,29.01,28.93,29.13,29.37,29.11,29.35,29.87,29.61,29.48,29.87,30.12,30.24,30.31,29.94,29.73,30.21,30.23,29.08,29.73,30.23,29.80,28.61,29.64,29.94,29.33,28.83,29.61,29.72,30.19,30.17,30.62,30.63,30.66,30.46,30.21,30.41,30.38,30.12,30.15,30.44,30.31,29.79,30.03,30.40,30.16,29.67,29.99,30.09,29.39,29.63,30.09,30.04,30.20,29.96,30.30,30.29,29.83,30.10,30.37,30.23,29.89,30.23,30.40,30.19,29.93,30.25,30.29,29.87,29.87,30.46,30.41,30.11,30.48,30.50,30.05,29.71,30.13,29.72,29.79,30.14,29.69,29.49,29.84,30.19,29.68,30.10,30.24,30.21,29.75,29.73,29.83,29.42,29.15,29.54,29.11,28.54,29.15,29.32,28.94,29.64,29.82,29.81,30.30,30.47,30.68,30.25,30.67,30.25,29.92,30.43,30.67,30.61,30.52,30.46,30.74,30.81,30.96,30.99,30.68,30.91,31.05,30.95,30.81,31.00,31.03,30.89,30.86,30.67,30.74,30.83,30.59,30.45,30.63,30.44,30.48,30.31,30.27,29.68,30.16,29.85,29.65,29.42,29.15,28.37,29.02,28.79,29.04,29.19,29.33,29.83,29.91,30.02,30.01,30.17,30.26,30.54,30.45,30.70,30.76,30.74,30.81,30.88,30.90,30.82,30.91,31.03,30.96,31.02,31.01,30.93,30.91,30.92,30.80,30.72,30.80,30.75,30.53,30.20,30.60,30.67,30.15,30.08,30.36,29.76,29.10,29.78,29.90,28.37,28.90,29.66,28.47,28.08,28.79,29.35,28.41,28.02,28.95,28.65,27.82,28.31,29.03,28.60,28.55,27.65,28.10,28.54,28.45,28.39,28.82,29.02,28.56,29.34,29.38,28.94,28.97,29.48,29.47,29.27,29.11,29.63,29.72,29.35,30.03,29.77,29.96,29.58,29.39,29.51,29.31,28.86,28.92,28.67,28.57,28.23,28.15,27.72,27.64,27.81,27.43,27.11,27.72,27.87,27.66,27.56,28.78,28.90,28.97,27.92,28.09,28.61,28.37,27.54,27.60,28.41,27.82,27.46,27.85,28.16,28.23,28.34,28.68,28.99,29.27,28.91,29.14,29.55,29.58,29.21,29.44,29.91,30.11,29.99,29.98,29.42,29.93,29.26,29.04,29.71,29.75,29.21,29.23,29.83,30.14,30.03,29.50,29.68,30.02,29.07,28.13,29.74,29.36,28.89,29.21,29.89,29.16,29.86,29.73,29.80,30.18,30.21,29.75,30.36,30.20,30.12,30.60,30.33,30.47,30.52,30.58,30.11,30.00,30.49,29.78,30.51,30.57,30.57,29.78,30.06,30.37,29.99,29.78,29.08,29.01,29.78,29.36,28.71,29.50,29.83,29.05,29.19,29.81,29.59,29.38,29.65,29.96,29.67,29.73,29.82,30.00,30.01,29.90,30.25,29.96,30.23,29.83,30.21,30.18,29.71,29.55,30.12,29.81,29.24,29.50,30.06,29.38,29.21,29.82,29.92,29.62,29.75,30.14,30.04,30.00,30.19,30.38,30.61,30.65,30.37,30.65,30.69,30.37,30.25,30.68,30.59,30.33,30.40,30.61,30.44,29.95,30.29,30.54,30.37,30.11,30.37,30.49,30.23,30.14,30.30],[25.36,23.40,21.98,20.87,20.03,19.44,18.41,17.78,18.02,16.72,16.98,16.87,16.26,17.09,16.58,16.87,15.39,15.27,13.26,11.05,10.87,9.62,9.16,8.67,6.83,5.46,3.90,3.06,2.35,2.03,1.88,2.07,2.01,1.82,1.74,2.06,1.92,1.55,1.72,1.61,1.61,1.40,1.21,1.23,1.02,0.95,0.99,0.89,0.78,0.76,0.81,0.90,0.93,1.03,1.21,1.31,1.66,1.56,1.73,1.57,1.86,1.68,1.27,1.57,1.72,1.38,1.26,1.70,1.79,1.48,1.58,2.01,1.91,1.77,2.06,2.24,2.18,2.20,2.51,2.75,2.67,2.95,2.68,2.91,2.55,2.38,2.59,2.28,2.14,1.91,2.04,2.14,1.93,1.61,2.00,2.14,1.72,1.90,2.19,2.28,2.50,4.35,3.82,3.39,3.22,3.28,3.00,2.97,2.86,2.89,2.25,2.58,2.75,2.28,2.46,2.96,2.63,2.96,2.49,2.56,2.66,2.25,2.02,2.23,2.23,1.82,1.86,2.15,1.90,1.59,1.89,2.09,2.31,2.17,2.56,2.16,2.53,2.81,2.90,3.36,3.42,3.25,3.36,3.52,3.10,2.71,2.98,3.04,2.64,2.54,2.93,2.77,2.49,2.37,2.09,2.05,1.98,1.81,1.65,1.70,1.69,1.34,1.35,1.61,1.62,1.18,1.41,1.64,1.64,1.42,1.65,1.61,1.81,1.47,1.78,1.92,1.49,1.73,2.10,1.95,2.02,2.14,2.27,2.15,2.29,2.59,2.61,2.64,2.90,3.12,3.11,3.12,3.56,3.83,4.42,4.17,3.55,3.75,3.93,3.64,3.26,3.46,3.49,3.10,2.93,3.28,3.08,2.93,2.97,3.09,2.87,2.61,2.85,3.11,2.60,2.73,3.04,3.04,2.66,2.87,3.04,3.19,2.80,3.30,3.44,3.59,3.58,3.94,3.93,3.94,4.06,4.20,4.01,3.69,4.03,4.19,4.01,3.97,4.38,4.49,4.09,4.16,4.74,4.58,4.22,4.47,4.90,4.93,4.81,5.02,4.99,5.00,4.69,4.64,4.59,4.48,4.11,4.13,4.04,4.14,3.69,3.84,3.78,3.43,3.11,3.57,2.97,2.79,2.84,2.81,2.32,2.62,1.83,2.48,3.17,2.95,3.10,3.70,3.31,3.22,3.73,3.78,3.85,3.80,4.24,4.23,4.03,4.37,4.56,4.73,4.78,5.13,4.99,4.44,4.73,4.99,4.57,4.25,4.89,4.49,4.13,4.31,4.47,4.11,3.73,3.63,2.95,3.62,3.92,3.60,3.47,4.22,3.77,3.82,3.87,4.18,4.56,4.61,4.83,5.24,5.32,5.44,6.17,6.26,5.91,6.41,6.53,6.22,6.55,6.79,6.33,6.46,6.77,7.07,6.97,7.56,7.13,6.77,7.04,7.28,6.76,6.55,6.81,6.83,6.11,5.98,5.61,5.87,6.08,5.93,5.34,5.68,5.64,5.06,5.01,5.40,5.28,4.93,5.21,5.52,5.49,5.20,5.56,5.41,4.88,4.37,4.57,5.20,4.85,4.70,5.07,5.42,5.51,5.35,5.96,5.79,5.84,6.18,6.61,6.53,6.31,6.94,7.05,7.19,7.44,7.80,8.91,8.35,7.49,7.43,7.90,7.35,7.15,7.42,7.19,6.86,6.55,7.07,6.93,6.42,6.73,6.46,5.83,6.09,6.71,6.29,6.30,6.95,7.58,6.76,6.69,7.68,7.87,6.77,7.67,8.37,7.58,7.10,8.17,8.85,8.05,7.64,7.02,7.77,7.98,7.70,7.34,7.85,8.05,7.35,7.31,8.21,7.54,7.26,7.65,7.94,7.46,7.13,8.19,7.94,6.79,6.88,7.24,6.61,5.99,6.64,6.86,5.86,5.50,6.21,6.24,5.36,5.92,6.46,5.78,5.55,6.42,6.58,6.05,5.84,7.23,6.71,6.22,7.02,7.76,7.18,5.88,6.37,6.24,5.72,5.36,5.69,5.11,4.95,5.10,5.68,4.82,4.94,5.11,5.52,5.03,5.54,5.63,5.50,5.73,5.67,5.84,6.25,6.43,7.17,7.32,7.54,7.05,7.89,7.30,5.99,6.44,7.06,6.29,5.48,5.99,6.37,5.84,5.00,5.29,6.04,5.11,5.83,6.42,6.57,5.85,6.76,7.35,7.34,8.17,8.72,8.40,9.49,9.11,8.64,9.60,9.95,9.34,10.15,11.00,10.57,11.01,10.27,9.65,10.81,9.99,9.97,9.79,10.34,9.75,9.82,10.31,9.57,9.43,8.97,8.94,8.06,8.62,8.19,7.75,8.17,8.26,8.44,7.57,7.51,8.67,8.89,8.51,8.28,9.32,8.47,8.63,9.49,9.84,9.29,10.08,10.20,10.70,9.86,11.23,11.02,10.35,10.52,11.54,10.82,10.51,10.81,11.57,10.78,10.87,11.64,11.26,10.79,10.86,11.71,11.55,11.28,11.52,12.36,12.06,12.28,11.07,11.31,12.31,12.14,11.34,11.37,12.55,11.59,11.55,11.72,12.23,11.66,11.51,12.34,12.69,11.32,11.62,12.86,12.82,12.13,12.28,31.10,31.06,30.97,30.89,30.81,30.87,30.80,30.85,30.80,30.80,30.79,30.88,30.83,30.91,30.90,30.90,30.89,30.79,30.74,30.62,30.54,30.58,30.73,30.78,30.87,30.94,30.84,30.88,30.79,30.61,30.58,30.79,30.66,30.51,30.67,30.66,30.53,30.46,30.57,30.67,30.48,30.34,30.57,30.57,30.45,30.47,30.49,30.41,30.16,30.00,30.37,30.14,30.02,30.14,30.33,30.05,30.33,30.48,30.63,30.52,30.74,30.68,30.44,30.57,30.69,30.45,30.55,30.76,30.74,30.57,30.70,30.86,30.75,30.66,30.86,30.95,30.83,30.84,31.06,31.03,30.88,31.05,30.98,31.05,30.93,30.89,30.98,30.82,30.72,30.50,30.51,30.77,30.66,30.39,30.55,30.72,30.66,30.57,30.67,30.81,30.74,30.90,30.91,30.83,30.84,30.91,30.77,30.61,30.75,30.72,30.48,30.74,30.75,30.55,30.70,30.83,30.75,30.93,30.77,30.70,30.74,30.55,30.39,30.40,30.54,30.20,30.17,30.21,30.18,29.69,29.78,29.51,29.51,29.82,30.16,30.09,30.34,29.89,30.05,30.21,30.15,30.46,30.17,30.60,30.53,30.16,30.30,30.66,30.51,30.42,30.68,30.86,30.79,30.61,30.68,30.66,30.53,30.42,30.51,30.45,30.24,30.39,30.39,30.20,29.85,29.98,30.00,29.74,29.46,29.72,29.52,29.60,29.49,29.96,29.92,29.14,29.92,30.17,29.56,29.57,30.17,30.10,29.47,30.00,30.34,30.00,29.66,30.25,30.34,29.96,29.80,30.25,30.52,30.10,30.11,30.12,30.21,30.07,29.73,29.61,29.75,29.49,29.36,29.29,29.55,28.92,28.87,29.27,29.00,28.22,28.50,29.43,28.67,28.15,28.79,29.06,28.67,28.08,29.41,29.12,28.86,29.31,29.58,29.12,29.48,29.88,29.73,29.54,29.81,30.15,30.27,30.31,29.92,29.85,30.25,30.31,29.23,29.87,30.41,29.79,28.70,29.72,30.06,29.44,29.01,29.74,29.73,30.17,30.25,30.62,30.64,30.77,30.50,30.31,30.60,30.51,30.18,30.21,30.55,30.36,29.82,30.15,30.43,30.18,29.71,30.01,30.22,29.69,29.70,30.27,30.19,30.25,30.28,30.42,30.36,30.08,30.18,30.38,30.26,29.92,30.26,30.41,30.17,29.84,30.27,30.34,29.93,29.91,30.46,30.46,30.10,30.43,30.50,30.11,29.81,30.08,29.56,29.82,30.10,29.68,29.47,29.80,30.18,29.66,30.18,30.29,30.09,29.77,29.68,29.73,29.31,29.22,29.58,29.01,28.57,29.20,29.05,28.85,29.68,29.65,29.77,30.26,30.37,30.63,30.20,30.62,30.22,29.95,30.41,30.63,30.67,30.52,30.49,30.73,30.79,30.97,30.99,30.71,30.89,31.05,30.96,30.84,30.98,31.04,30.96,30.84,30.71,30.81,30.89,30.69,30.55,30.75,30.44,30.39,30.29,30.20,29.80,30.08,29.80,29.60,29.34,29.18,28.21,29.03,28.82,29.02,29.17,29.29,29.75,29.94,30.09,29.96,30.33,30.37,30.66,30.52,30.73,30.81,30.76,30.81,30.86,30.89,30.82,30.88,30.97,30.95,30.97,30.98,30.93,30.89,30.92,30.80,30.72,30.82,30.80,30.54,30.19,30.65,30.73,30.15,30.20,30.44,29.72,29.13,29.98,29.97,28.36,28.88,29.77,28.50,28.10,28.85,29.45,28.46,27.86,28.96,28.74,27.89,28.23,29.02,28.63,28.61,27.57,28.03,28.50,28.40,28.24,28.76,29.01,28.56,28.99,29.27,29.03,28.80,29.25,29.32,29.16,29.00,29.60,29.73,29.28,30.06,29.82,30.00,29.52,29.12,29.35,29.15,28.74,28.73,28.49,28.41,28.08,28.14,27.43,27.48,27.84,27.36,27.03,27.67,27.65,27.16,27.17,28.32,28.80,28.93,27.53,27.95,28.68,28.37,27.54,27.71,28.37,27.84,27.48,27.71,28.28,28.15,28.22,28.38,28.93,29.00,28.77,29.05,29.55,29.50,29.15,29.55,30.07,30.16,30.05,30.09,29.48,29.86,29.20,29.11,29.78,29.70,28.94,29.08,29.87,30.12,30.06,29.59,29.86,30.05,29.03,28.14,29.83,29.15,28.59,29.20,29.88,29.03,29.83,29.67,29.68,30.08,30.15,29.69,30.33,30.14,30.17,30.55,30.27,30.46,30.49,30.59,30.23,29.92,30.44,29.87,30.48,30.51,30.59,29.79,29.95,30.34,29.92,29.83,29.21,29.18,29.71,29.29,28.82,29.35,29.69,28.91,28.96,29.76,29.68,29.23,29.50,30.00,29.61,29.43,29.84,29.96,29.95,29.85,30.12,29.97,30.21,29.91,30.20,30.05,29.62,29.56,30.08,29.73,29.27,29.45,29.95,29.37,29.17,29.71,29.80,29.62,29.73,30.00,29.93,29.81,30.14,30.36,30.56,30.62,30.32,30.62,30.65,30.30,30.24,30.62,30.55,30.25,30.41,30.57,30.35,29.90,30.26,30.41,30.32,30.07,30.33,30.41,30.24,30.11,30.26],[25.28,23.72,22.29,21.15,20.24,19.79,18.74,18.19,18.54,17.04,17.03,17.05,16.56,17.53,16.71,17.18,15.47,15.56,13.73,11.47,10.95,9.48,9.51,8.84,6.94,5.49,3.75,2.99,2.26,2.01,1.80,1.98,2.01,1.82,1.74,2.03,2.00,1.69,1.73,1.66,1.67,1.54,1.25,1.31,1.19,1.09,0.94,0.94,0.91,0.79,0.77,0.80,0.91,0.98,1.04,1.12,1.40,1.41,1.54,1.47,1.65,1.64,1.19,1.54,1.62,1.30,1.26,1.62,1.68,1.37,1.57,1.83,1.81,1.74,1.94,2.07,2.08,2.07,2.35,2.64,2.55,2.90,2.51,2.73,2.37,2.15,2.52,2.20,2.10,1.89,1.99,2.07,1.83,1.56,1.92,2.02,1.67,1.79,2.12,2.41,2.68,4.23,3.75,3.60,3.16,3.12,2.82,2.76,2.74,2.89,2.23,2.42,2.74,2.15,2.28,2.90,2.59,2.83,2.42,2.50,2.62,2.21,1.94,2.26,2.13,1.75,1.89,2.07,1.84,1.54,1.83,2.01,2.19,2.08,2.37,2.02,2.32,2.68,2.79,3.22,3.33,3.15,3.21,3.34,3.02,2.72,2.88,2.98,2.66,2.54,2.92,2.69,2.37,2.29,2.05,1.87,1.89,1.84,1.64,1.62,1.69,1.43,1.28,1.53,1.57,1.19,1.28,1.55,1.54,1.38,1.65,1.64,1.75,1.60,1.86,1.86,1.65,1.79,2.05,1.87,1.85,2.10,2.31,2.18,2.32,2.63,2.60,2.58,2.97,3.16,3.05,3.07,3.47,3.69,4.27,4.10,3.43,3.60,3.83,3.54,3.22,3.50,3.44,3.20,2.98,3.29,3.17,2.94,2.89,3.14,3.02,2.62,3.00,3.11,2.63,2.76,2.98,3.09,2.79,3.01,3.19,3.39,3.18,3.28,3.56,3.66,3.79,4.11,4.21,4.10,4.11,4.59,4.14,3.51,4.14,4.52,4.09,3.78,4.69,4.68,4.29,4.20,5.12,4.84,4.46,4.90,5.31,5.26,5.02,5.25,5.22,5.08,4.95,4.93,4.97,4.72,4.25,4.48,4.27,3.86,3.51,3.79,3.55,3.29,3.40,3.76,3.29,2.91,3.02,3.12,2.42,2.97,2.27,2.95,3.17,2.99,3.18,3.29,3.53,3.16,3.70,3.81,3.71,3.81,4.23,4.23,4.15,4.52,4.55,4.91,4.96,5.35,5.17,4.68,4.99,5.14,4.79,4.61,5.08,4.46,4.44,4.59,4.45,4.17,3.75,3.81,3.09,3.62,3.87,3.46,3.48,4.01,3.92,3.71,4.15,4.65,4.71,4.87,5.25,5.59,5.63,5.78,6.32,6.54,6.16,6.67,6.73,6.52,6.88,6.98,6.43,6.69,7.00,7.24,7.07,7.65,7.20,6.93,7.30,7.46,6.95,6.76,6.97,6.98,6.34,6.31,5.72,5.95,6.44,5.98,5.60,5.94,5.92,5.33,5.36,5.71,5.71,5.28,5.64,5.93,5.93,5.53,5.80,5.68,5.08,4.54,4.93,5.36,5.08,5.09,5.35,5.75,5.62,5.50,6.13,6.08,6.02,6.34,6.69,6.65,6.54,7.04,7.29,7.48,7.52,7.92,9.03,8.40,7.71,7.70,7.94,7.47,7.20,7.40,7.10,6.91,6.78,7.12,6.88,6.63,6.78,6.51,6.10,6.31,6.89,6.53,6.48,7.11,7.77,6.90,6.86,7.86,8.11,6.87,7.78,8.36,7.67,7.36,8.26,8.86,8.34,7.80,6.93,7.80,8.11,7.71,7.11,7.67,8.00,7.27,7.39,8.18,7.70,6.87,7.40,8.07,7.49,7.10,8.04,7.93,6.95,6.91,7.22,6.80,6.19,6.67,6.70,5.99,5.69,6.10,6.25,5.72,6.01,6.34,5.97,5.82,6.47,6.68,6.38,6.40,7.24,6.78,6.39,7.51,7.87,7.53,6.17,6.58,6.35,6.05,5.95,5.82,5.42,5.37,5.40,6.28,5.26,5.05,5.22,6.12,4.74,5.53,6.01,5.68,6.01,6.01,5.93,6.41,6.93,7.61,7.67,7.59,7.00,7.97,7.41,6.28,6.67,7.20,6.61,5.67,6.39,6.61,6.15,5.16,5.78,6.40,5.63,6.11,6.83,7.05,6.28,6.97,7.66,7.36,8.24,8.69,8.50,9.41,9.18,8.65,9.56,9.80,9.42,10.03,11.04,10.43,11.01,10.22,9.86,10.56,10.22,9.88,9.90,10.44,10.09,9.78,10.53,9.68,9.70,9.14,9.12,8.01,8.63,8.13,7.71,7.67,8.15,8.15,7.38,7.20,8.47,8.60,8.29,8.39,8.92,8.46,8.91,9.34,9.74,9.32,9.95,10.13,10.73,10.07,11.27,10.99,10.40,10.79,11.56,10.71,10.55,10.91,11.38,10.90,10.95,11.64,11.23,10.64,10.99,11.58,11.74,11.40,11.51,12.21,12.11,12.39,11.22,11.39,12.29,12.24,11.45,11.45,12.24,11.53,11.58,11.87,12.02,11.74,11.74,12.30,12.60,11.47,11.65,12.72,12.63,12.38,12.49,31.09,31.06,31.00,30.93,30.88,30.92,30.86,30.92,30.89,30.90,30.84,30.94,30.95,30.94,30.94,30.96,30.95,30.83,30.81,30.68,30.58,30.54,30.73,30.78,30.90,30.95,30.78,30.88,30.76,30.60,30.59,30.79,30.67,30.46,30.68,30.66,30.53,30.47,30.54,30.67,30.48,30.35,30.61,30.60,30.45,30.46,30.49,30.52,30.24,30.31,30.19,30.22,29.93,30.10,30.32,29.98,30.37,30.42,30.56,30.52,30.70,30.65,30.43,30.60,30.73,30.62,30.54,30.72,30.78,30.61,30.72,30.88,30.77,30.70,30.85,30.97,30.79,30.82,31.06,31.04,30.86,31.08,30.99,31.10,30.95,30.85,30.99,30.87,30.74,30.50,30.50,30.83,30.67,30.47,30.64,30.80,30.68,30.53,30.65,30.79,30.72,30.95,30.89,30.81,30.88,30.95,30.81,30.70,30.83,30.79,30.48,30.79,30.84,30.54,30.75,30.92,30.82,30.98,30.77,30.75,30.79,30.61,30.37,30.41,30.57,30.18,30.06,30.21,30.20,29.73,29.90,29.39,29.58,29.96,30.19,30.13,30.34,29.82,30.05,30.13,30.02,30.42,30.15,30.50,30.58,30.17,30.30,30.61,30.51,30.40,30.61,30.82,30.74,30.56,30.61,30.61,30.52,30.46,30.46,30.41,30.28,30.43,30.45,30.19,29.88,29.92,30.05,29.80,29.45,29.61,29.46,29.66,29.71,30.07,30.06,29.39,30.12,30.33,29.79,29.79,30.28,30.15,29.51,30.18,30.34,29.99,29.80,30.30,30.38,30.05,29.86,30.24,30.51,30.06,30.19,30.14,30.16,30.13,29.86,29.71,29.72,29.47,29.49,29.35,29.56,28.97,28.97,29.36,29.10,28.22,28.49,29.51,28.84,28.15,28.88,29.21,28.66,28.14,29.49,29.06,28.92,29.22,29.51,29.17,29.57,29.96,29.75,29.58,29.95,30.28,30.31,30.42,30.07,29.96,30.34,30.41,29.37,30.05,30.50,29.90,28.71,29.83,30.08,29.46,29.02,29.72,29.67,30.08,30.23,30.55,30.69,30.78,30.51,30.46,30.62,30.54,30.24,30.31,30.52,30.38,29.89,30.22,30.30,30.05,29.72,30.13,30.24,29.73,29.72,30.17,30.13,30.30,30.19,30.60,30.45,30.07,30.39,30.44,30.24,29.90,30.23,30.35,30.18,29.96,30.23,30.31,29.90,29.87,30.48,30.46,30.03,30.38,30.43,30.09,29.75,30.06,29.57,29.77,30.07,29.68,29.45,29.79,30.15,29.57,30.18,30.23,30.19,29.70,29.67,29.76,29.24,29.23,29.60,29.10,28.51,29.20,29.12,28.77,29.53,29.59,29.64,30.16,30.35,30.59,30.12,30.52,30.17,29.82,30.28,30.54,30.52,30.43,30.38,30.59,30.69,30.91,30.95,30.64,30.86,31.01,30.93,30.82,30.98,31.03,30.97,30.82,30.74,30.82,30.87,30.72,30.59,30.74,30.44,30.39,30.34,30.13,29.79,30.05,29.79,29.54,29.35,29.10,28.24,28.99,28.96,29.18,29.31,29.33,29.82,29.96,30.20,29.96,30.38,30.44,30.68,30.52,30.74,30.86,30.77,30.81,30.87,30.89,30.78,30.85,31.00,30.92,30.97,30.95,30.86,30.81,30.88,30.78,30.67,30.77,30.73,30.50,30.12,30.56,30.71,30.05,30.09,30.39,29.66,29.10,29.89,29.96,28.52,28.84,29.77,28.57,28.06,28.93,29.56,28.66,27.99,29.13,28.80,28.09,28.42,29.18,28.69,28.92,27.80,28.22,28.69,28.77,28.57,29.02,29.19,28.83,29.21,29.44,29.14,29.01,29.40,29.40,29.21,29.09,29.72,29.81,29.32,30.16,29.92,30.10,29.55,29.26,29.49,29.24,28.83,28.96,28.70,28.41,28.25,28.49,27.62,27.77,28.13,27.58,27.19,27.76,27.65,27.42,27.21,28.28,28.91,29.03,27.62,28.01,28.58,28.41,27.50,27.86,28.49,27.99,27.71,27.83,28.45,28.12,28.19,28.39,28.83,28.96,28.70,29.03,29.41,29.64,29.17,29.54,30.17,30.25,30.11,30.06,29.61,29.96,29.33,29.13,29.82,29.90,29.14,29.05,30.03,30.25,30.15,29.69,29.97,30.16,29.11,28.35,29.95,29.39,28.81,29.33,29.99,29.18,29.91,29.74,29.78,30.15,30.20,29.75,30.32,30.19,30.22,30.60,30.31,30.46,30.53,30.66,30.31,30.09,30.55,30.10,30.65,30.61,30.72,29.95,29.98,30.41,30.01,29.80,29.26,29.19,29.74,29.22,28.86,29.43,29.80,29.03,29.11,29.85,29.80,29.45,29.71,30.08,29.76,29.59,29.90,30.09,29.94,29.89,30.14,30.01,30.16,29.89,30.20,29.99,29.61,29.51,30.02,29.75,29.25,29.48,29.92,29.50,29.25,29.70,29.89,29.75,29.73,30.03,29.96,29.84,30.14,30.40,30.59,30.66,30.41,30.72,30.69,30.34,30.40,30.73,30.61,30.29,30.47,30.65,30.39,29.96,30.38,30.44,30.33,30.12,30.37,30.44,30.21,30.13,30.32],[25.44,23.68,22.23,20.90,20.08,19.79,18.68,18.16,18.45,17.01,17.20,17.18,16.70,17.60,16.66,17.05,15.79,15.67,13.95,11.72,11.00,9.26,9.55,8.90,6.96,5.57,3.87,3.02,2.27,2.12,1.87,2.03,2.04,1.82,1.80,2.03,2.03,1.72,1.87,1.75,1.73,1.59,1.46,1.35,1.20,1.17,1.03,0.95,0.95,0.90,0.79,0.77,0.81,1.01,1.08,1.04,1.40,1.34,1.51,1.32,1.62,1.50,1.12,1.42,1.57,1.34,1.24,1.63,1.68,1.50,1.65,1.84,1.79,1.70,1.95,2.07,2.07,2.08,2.37,2.65,2.56,2.88,2.52,2.67,2.41,2.22,2.48,2.22,2.17,1.88,1.98,2.16,1.86,1.69,1.90,2.04,1.73,1.82,2.16,2.28,2.56,4.45,3.99,3.47,3.26,3.19,3.06,2.85,2.79,2.93,2.20,2.57,2.88,2.31,2.54,3.01,2.70,2.98,2.52,2.65,2.75,2.28,1.98,2.34,2.19,1.76,1.86,2.02,1.77,1.42,1.60,1.80,1.98,1.82,2.14,1.89,2.08,2.51,2.58,3.16,3.27,3.09,3.08,3.29,2.94,2.61,2.75,2.90,2.51,2.48,2.84,2.68,2.35,2.27,2.08,1.92,1.94,1.91,1.64,1.62,1.68,1.43,1.17,1.46,1.48,1.08,1.16,1.42,1.42,1.23,1.55,1.48,1.82,1.52,1.81,1.86,1.57,1.74,2.01,1.89,1.84,2.06,2.27,2.06,2.24,2.60,2.58,2.53,2.78,3.08,2.97,2.95,3.49,3.73,4.36,4.11,3.41,3.58,3.86,3.45,3.09,3.19,3.30,2.96,3.01,3.03,2.98,2.92,2.82,3.01,2.78,2.54,2.66,2.90,2.51,2.46,2.80,3.00,2.62,2.75,2.99,3.07,2.87,3.24,3.42,3.43,3.64,3.93,4.18,4.15,4.00,4.63,3.98,3.42,4.27,4.57,4.02,3.77,4.88,4.80,4.17,4.29,5.00,4.95,4.58,5.03,5.47,5.29,5.06,5.30,5.48,5.04,4.94,5.08,4.98,4.64,4.49,4.52,4.41,3.96,3.54,3.88,3.45,3.07,3.20,3.56,3.02,2.83,2.74,2.85,2.53,2.77,2.78,3.08,3.06,2.98,2.96,3.09,3.37,3.10,3.49,3.73,3.66,3.64,4.15,4.25,4.12,4.41,4.69,4.77,4.80,5.22,5.09,4.65,4.95,5.01,4.75,4.53,4.86,4.44,4.15,4.50,4.38,3.89,3.59,3.74,3.12,3.49,3.73,3.32,3.46,3.90,3.85,3.63,3.83,4.49,4.73,4.91,5.27,5.50,5.66,5.81,6.22,6.38,6.20,6.52,6.57,6.69,6.67,6.75,6.28,6.75,6.84,6.89,6.81,7.21,6.91,6.77,6.95,7.22,6.64,6.51,6.88,6.87,6.26,6.09,5.67,5.86,6.32,5.82,5.71,6.03,6.18,5.37,5.65,6.13,5.90,5.59,5.95,6.06,6.01,5.47,5.87,5.82,5.23,4.64,5.14,5.54,5.20,5.25,5.18,5.80,5.68,5.41,6.26,6.02,5.82,6.28,6.62,6.41,6.22,6.87,6.87,7.07,7.28,7.53,8.58,8.05,7.33,7.26,7.60,7.11,6.99,7.12,6.91,6.70,6.55,6.91,6.81,6.56,6.76,6.54,6.00,6.22,6.86,6.50,6.41,7.07,7.77,6.77,6.82,7.89,8.12,6.63,7.68,8.51,7.47,7.37,8.26,8.88,7.89,7.59,6.96,7.50,7.83,7.27,6.75,7.25,7.58,6.95,6.83,7.82,7.07,6.66,6.83,7.70,7.09,6.71,7.72,7.78,6.68,7.07,7.18,7.18,6.14,6.34,6.53,6.15,5.54,6.04,5.80,5.53,5.72,6.34,5.85,5.55,6.42,6.68,6.13,6.32,7.36,6.79,6.42,7.31,7.97,7.42,6.02,6.63,6.42,5.82,5.61,5.90,5.30,5.04,5.33,5.69,4.92,5.03,4.97,5.82,4.82,5.40,5.71,5.62,5.24,5.83,5.98,6.42,6.53,7.44,7.77,7.68,7.20,8.32,7.21,6.10,6.67,7.25,6.38,5.50,6.18,6.53,6.13,5.20,5.78,6.33,5.29,6.07,6.66,6.79,6.05,6.78,7.56,7.12,8.34,8.63,8.32,9.49,9.18,8.40,9.65,9.79,9.27,10.17,10.98,10.43,11.30,10.13,9.77,10.08,10.16,9.53,9.64,10.42,9.88,9.39,10.27,9.54,9.48,9.03,8.88,7.73,8.50,7.81,7.43,7.48,8.09,7.85,6.87,7.39,8.28,8.02,7.71,8.13,8.50,7.87,8.43,8.85,9.51,8.99,9.75,9.71,10.48,9.65,11.19,10.78,9.73,10.20,11.31,10.16,9.56,10.50,11.05,10.14,10.48,11.30,10.85,10.04,10.84,11.44,11.31,11.00,11.52,12.17,12.19,12.38,11.12,11.33,12.26,11.88,11.11,11.26,12.53,11.49,11.04,11.59,11.98,11.58,11.24,12.30,12.35,10.87,11.49,12.73,12.52,11.93,12.33,31.10,31.10,31.03,30.97,30.91,30.97,30.93,30.97,30.94,30.96,30.92,31.02,31.00,31.02,30.99,30.97,30.99,30.88,30.87,30.65,30.63,30.62,30.78,30.80,30.91,30.98,30.82,30.90,30.79,30.61,30.56,30.78,30.67,30.50,30.67,30.69,30.55,30.49,30.56,30.67,30.51,30.36,30.59,30.57,30.42,30.43,30.52,30.47,30.18,30.26,30.33,29.90,29.94,30.00,30.24,29.94,30.37,30.33,30.65,30.53,30.72,30.63,30.33,30.56,30.72,30.50,30.48,30.74,30.72,30.59,30.67,30.84,30.71,30.66,30.84,30.95,30.75,30.86,31.07,31.02,30.91,31.06,30.96,31.04,30.91,30.81,30.96,30.78,30.72,30.50,30.44,30.73,30.63,30.40,30.49,30.73,30.62,30.52,30.60,30.75,30.76,30.87,30.90,30.81,30.82,30.93,30.81,30.63,30.80,30.70,30.41,30.71,30.73,30.41,30.62,30.80,30.71,30.90,30.70,30.67,30.66,30.46,30.30,30.33,30.43,30.11,29.99,30.15,30.09,29.73,29.75,29.34,29.48,29.83,30.15,30.01,30.29,29.87,30.09,30.18,30.14,30.48,30.19,30.54,30.57,30.25,30.33,30.64,30.60,30.41,30.62,30.86,30.78,30.59,30.68,30.62,30.50,30.39,30.47,30.42,30.30,30.34,30.31,30.21,29.98,29.95,30.01,29.74,29.45,29.58,29.37,29.68,29.63,30.01,30.04,29.29,30.04,30.28,29.74,29.70,30.23,30.17,29.61,30.06,30.39,30.03,29.81,30.27,30.33,29.98,29.98,30.29,30.48,30.08,30.18,30.15,30.18,30.03,29.85,29.72,29.72,29.58,29.48,29.39,29.61,28.98,28.94,29.52,29.14,28.27,28.64,29.47,28.94,28.18,28.89,29.13,28.76,28.19,29.27,29.01,28.89,29.16,29.45,29.12,29.59,29.91,29.66,29.58,29.93,30.31,30.34,30.49,30.13,29.97,30.42,30.41,29.29,30.01,30.44,29.86,28.66,29.96,30.19,29.47,29.08,29.99,29.68,30.09,30.34,30.55,30.63,30.74,30.59,30.57,30.66,30.62,30.43,30.35,30.61,30.48,29.92,30.25,30.36,30.15,29.80,30.04,30.24,29.72,29.67,30.16,30.09,30.24,30.09,30.47,30.46,30.00,30.31,30.45,30.32,29.90,30.29,30.43,30.27,29.99,30.34,30.43,30.02,29.96,30.49,30.51,30.14,30.41,30.47,30.25,29.82,30.03,29.60,29.85,30.05,29.67,29.52,29.87,30.14,29.67,30.17,30.23,30.28,29.76,29.79,29.76,29.35,29.28,29.68,29.09,28.61,29.21,29.19,28.89,29.63,29.58,29.62,30.15,30.28,30.55,30.14,30.48,30.10,29.84,30.23,30.52,30.50,30.43,30.33,30.56,30.67,30.89,30.95,30.65,30.88,31.01,30.94,30.84,30.99,31.05,30.99,30.87,30.79,30.84,30.86,30.69,30.58,30.66,30.40,30.44,30.45,30.14,29.75,30.13,29.76,29.54,29.36,29.15,28.32,29.04,28.82,29.13,29.30,29.34,29.80,29.99,30.03,29.95,30.32,30.41,30.59,30.45,30.76,30.81,30.76,30.80,30.89,30.89,30.77,30.88,31.04,30.93,31.00,30.94,30.87,30.80,30.84,30.77,30.68,30.68,30.65,30.45,30.02,30.45,30.63,30.03,29.99,30.27,29.76,29.12,29.71,29.86,28.46,28.87,29.55,28.50,28.12,28.82,29.34,28.41,28.10,29.07,28.76,28.03,28.47,29.03,28.67,28.80,27.77,28.08,28.62,28.54,28.38,28.93,29.03,28.63,29.15,29.50,29.00,29.01,29.34,29.45,29.29,29.14,29.62,29.68,29.31,29.97,29.79,30.01,29.57,29.23,29.49,29.37,28.87,28.94,28.67,28.54,28.18,28.18,27.52,27.65,27.93,27.57,27.24,27.82,27.90,27.55,27.51,28.63,28.96,29.08,27.75,28.13,28.71,28.42,27.61,27.67,28.43,27.98,27.70,27.80,28.50,28.26,28.32,28.65,29.04,29.20,28.84,29.09,29.53,29.67,29.17,29.46,30.06,30.12,29.96,29.93,29.53,29.95,29.35,29.04,29.70,29.83,29.21,29.13,29.90,30.23,30.16,29.74,29.90,30.13,29.15,28.26,29.87,29.40,28.94,29.24,29.93,29.24,29.94,29.82,29.90,30.20,30.23,29.77,30.30,30.16,30.15,30.53,30.28,30.44,30.51,30.65,30.24,30.13,30.52,30.04,30.59,30.61,30.71,29.88,30.10,30.45,30.03,29.88,29.18,29.20,29.81,29.40,28.83,29.50,29.85,29.19,29.21,29.81,29.74,29.53,29.61,29.96,29.76,29.68,29.79,30.00,29.96,29.95,30.19,30.05,30.22,29.88,30.15,30.09,29.72,29.61,30.10,29.90,29.38,29.56,30.05,29.60,29.28,29.82,29.95,29.82,29.78,30.08,30.06,29.95,30.21,30.40,30.60,30.64,30.43,30.69,30.66,30.34,30.32,30.67,30.53,30.32,30.48,30.61,30.40,30.05,30.35,30.43,30.36,30.19,30.34,30.43,30.30,30.24,30.36],[25.50,23.82,22.49,21.18,20.26,19.75,18.88,18.49,18.51,17.23,17.57,17.41,16.80,17.70,16.80,17.26,15.86,15.76,13.92,11.75,11.17,9.35,9.54,9.16,7.20,5.83,4.09,3.35,2.66,2.32,2.15,2.42,2.33,2.09,2.05,2.39,2.27,1.91,2.08,1.92,1.87,1.72,1.62,1.50,1.35,1.25,1.27,1.08,0.97,0.98,0.97,0.80,0.76,0.86,1.12,1.06,1.48,1.51,1.63,1.51,1.76,1.72,1.29,1.57,1.76,1.56,1.49,1.77,1.90,1.73,1.79,2.17,2.10,2.00,2.28,2.46,2.44,2.51,2.87,3.16,2.98,3.36,3.02,3.13,2.84,2.62,2.91,2.63,2.35,2.10,2.01,2.34,2.10,1.75,1.94,2.25,1.86,1.78,2.14,2.39,2.58,4.59,4.10,3.53,3.25,3.29,3.13,2.85,2.85,2.82,2.12,2.41,2.60,2.05,2.36,2.88,2.53,2.97,2.50,2.57,2.57,2.17,1.81,2.13,2.05,1.61,1.62,1.81,1.61,1.35,1.59,1.78,1.99,1.88,2.34,2.03,2.34,2.69,2.69,3.37,3.47,3.16,3.30,3.47,3.04,2.76,2.91,3.03,2.56,2.50,2.95,2.71,2.43,2.31,2.09,1.92,1.96,1.96,1.89,1.69,1.75,1.67,1.41,1.55,1.55,1.11,1.26,1.54,1.55,1.15,1.55,1.53,1.74,1.44,1.79,1.94,1.60,1.91,2.12,2.03,2.09,2.17,2.41,2.31,2.32,2.65,2.64,2.63,2.89,3.20,3.10,3.08,3.51,3.81,4.42,4.25,3.54,3.77,3.94,3.58,3.28,3.43,3.52,3.17,3.11,3.32,3.15,2.94,2.96,3.15,2.90,2.73,2.89,2.94,2.40,2.24,2.68,2.90,2.29,2.35,2.97,2.98,2.71,2.85,3.34,3.40,3.22,3.78,3.83,3.96,4.10,4.33,4.01,3.53,3.93,4.27,4.12,4.00,4.44,4.42,4.20,4.03,4.85,4.76,4.19,4.51,5.08,5.17,4.79,5.09,4.92,5.02,4.73,4.54,4.65,4.51,4.04,3.95,3.99,3.95,3.39,3.86,3.43,3.14,3.12,3.23,2.95,2.34,2.76,2.76,2.28,2.59,2.10,3.42,3.07,2.87,3.46,3.25,3.17,3.06,3.47,3.72,3.57,3.62,4.13,4.17,3.89,4.17,4.52,4.75,4.78,5.19,5.04,4.38,4.75,5.03,4.71,4.33,4.77,4.47,3.99,4.24,4.32,3.89,3.64,3.61,2.97,3.40,3.64,3.33,3.30,3.63,3.68,3.69,3.87,4.31,4.61,4.72,5.11,5.46,5.48,5.63,6.25,6.35,6.04,6.50,6.63,6.22,6.70,6.83,6.37,6.42,6.79,7.14,7.00,7.57,7.21,6.70,7.17,7.40,6.82,6.57,7.08,7.01,6.40,6.22,5.72,5.99,6.31,5.75,5.42,5.64,5.77,4.99,5.22,5.60,5.58,5.05,5.40,5.79,5.78,5.25,5.83,5.64,5.02,4.41,4.89,5.34,4.90,4.79,4.91,5.57,5.43,5.31,5.89,5.93,5.92,6.24,6.53,6.47,6.46,7.09,7.09,7.35,7.56,7.81,8.80,8.26,7.48,7.49,7.91,7.38,7.13,7.44,7.32,6.76,6.57,7.19,7.02,6.31,6.89,6.61,5.82,6.05,6.71,6.14,6.27,7.01,7.69,6.55,6.66,7.95,8.03,6.71,7.77,8.55,7.54,7.30,8.32,8.89,7.95,7.74,7.03,7.25,7.95,7.69,7.14,7.44,7.91,7.24,6.87,7.87,7.30,6.74,7.09,7.66,7.19,6.78,7.83,7.79,6.75,6.89,7.01,7.32,6.67,6.49,6.69,6.53,7.00,6.29,6.02,6.06,5.89,6.57,5.94,5.89,6.57,6.61,5.91,6.04,7.23,6.86,6.39,7.49,8.12,7.85,6.13,6.38,6.16,5.60,5.68,5.66,5.19,5.19,5.32,5.77,5.26,5.30,5.83,5.85,4.82,5.04,6.50,5.91,5.05,6.20,6.29,6.09,5.95,7.59,7.58,7.64,7.04,7.72,7.00,6.29,6.37,6.84,6.17,5.47,5.81,6.05,5.72,5.20,5.58,5.97,5.35,5.71,6.51,6.39,5.98,6.70,7.37,6.98,7.90,8.49,8.38,9.39,9.38,8.31,9.83,9.90,9.54,10.14,10.87,10.63,11.11,10.35,9.77,10.16,10.19,9.83,9.83,10.48,9.98,9.49,10.35,9.76,9.25,9.05,9.03,7.76,8.31,7.58,7.63,7.57,7.52,7.94,7.20,7.33,8.13,7.96,7.75,8.14,8.31,7.98,8.14,8.98,9.53,9.16,9.75,9.89,10.53,9.95,11.36,10.74,9.56,10.48,11.60,10.15,9.92,10.79,11.21,10.56,10.70,11.52,10.90,10.42,11.06,11.64,11.58,11.17,11.65,12.36,12.10,12.27,11.15,11.52,12.16,12.00,11.11,11.39,12.28,11.60,11.44,11.60,12.19,11.73,11.49,12.24,12.55,11.19,11.55,12.92,12.72,11.92,12.44,31.10,31.13,31.05,30.97,30.96,30.98,30.93,30.99,30.92,30.94,30.92,31.04,31.00,31.04,31.02,31.01,31.01,30.91,30.89,30.68,30.62,30.60,30.80,30.82,30.88,30.92,30.84,30.95,30.90,30.73,30.65,30.86,30.74,30.59,30.73,30.71,30.62,30.56,30.59,30.75,30.58,30.47,30.67,30.70,30.56,30.63,30.60,30.60,30.31,30.43,30.55,30.30,29.76,30.22,30.43,30.32,30.43,30.54,30.71,30.66,30.85,30.78,30.57,30.73,30.81,30.68,30.68,30.83,30.80,30.72,30.78,30.92,30.82,30.75,30.92,31.03,30.89,30.94,31.11,31.05,31.00,31.09,31.00,31.08,30.99,30.92,31.01,30.88,30.85,30.65,30.58,30.84,30.79,30.50,30.61,30.82,30.72,30.66,30.84,30.86,30.86,31.00,30.97,30.93,30.88,30.96,30.89,30.75,30.87,30.73,30.62,30.83,30.82,30.70,30.77,30.89,30.86,30.96,30.88,30.82,30.79,30.67,30.47,30.47,30.66,30.35,30.31,30.26,30.31,29.88,29.88,29.49,29.66,29.88,30.20,30.18,30.43,29.99,30.18,30.30,30.16,30.54,30.25,30.59,30.69,30.36,30.36,30.68,30.62,30.48,30.67,30.89,30.82,30.65,30.73,30.71,30.62,30.56,30.60,30.59,30.43,30.53,30.51,30.34,30.02,30.05,30.24,29.93,29.66,29.98,29.63,29.88,29.67,30.09,30.11,29.46,30.12,30.39,29.80,29.80,30.32,30.28,29.73,30.22,30.41,30.06,29.80,30.37,30.30,29.97,29.90,30.29,30.40,30.00,30.01,30.09,30.17,30.07,29.80,29.68,29.81,29.63,29.53,29.49,29.69,29.10,29.09,29.51,29.31,28.44,28.79,29.73,29.15,28.49,29.13,29.31,28.93,28.48,29.54,29.26,29.09,29.27,29.64,29.27,29.86,29.97,29.71,29.67,30.03,30.24,30.36,30.39,30.13,30.19,30.39,30.44,29.51,30.03,30.50,30.00,28.95,29.96,30.24,29.79,29.28,30.05,29.92,30.34,30.37,30.68,30.76,30.81,30.63,30.49,30.69,30.61,30.38,30.43,30.62,30.51,30.08,30.32,30.42,30.24,29.88,30.07,30.22,29.88,29.82,30.08,30.11,30.32,30.30,30.58,30.48,30.13,30.41,30.53,30.40,30.05,30.34,30.47,30.41,30.09,30.38,30.48,30.09,30.02,30.52,30.55,30.19,30.50,30.59,30.28,30.02,30.23,29.84,29.99,30.18,29.72,29.65,30.00,30.19,29.78,30.23,30.35,30.24,29.87,29.84,29.93,29.55,29.41,29.85,29.21,28.70,29.42,29.31,29.15,29.87,29.75,29.93,30.43,30.38,30.65,30.35,30.75,30.37,30.23,30.54,30.74,30.69,30.64,30.58,30.79,30.82,30.97,31.00,30.74,30.88,31.04,30.96,30.86,31.02,31.05,30.97,30.89,30.76,30.84,30.88,30.77,30.64,30.79,30.54,30.50,30.47,30.38,29.99,30.26,30.09,29.79,29.47,29.24,28.48,29.21,29.04,29.37,29.38,29.63,30.05,30.11,30.24,30.22,30.41,30.48,30.68,30.62,30.80,30.85,30.79,30.87,30.92,30.89,30.82,30.90,31.01,30.95,30.96,30.99,30.93,30.90,30.94,30.80,30.77,30.85,30.79,30.64,30.36,30.66,30.72,30.35,30.24,30.45,30.04,29.37,30.00,30.03,28.64,29.08,29.80,28.74,28.18,28.91,29.43,28.42,28.21,28.96,28.73,28.05,28.54,29.10,28.67,28.76,27.77,28.20,28.64,28.43,28.45,28.94,29.08,28.66,29.26,29.55,29.13,29.19,29.60,29.67,29.47,29.34,29.82,29.85,29.57,30.22,30.06,30.20,29.87,29.56,29.68,29.66,29.17,29.05,28.89,28.80,28.42,28.21,27.76,27.82,27.86,27.65,27.29,27.91,27.99,27.73,27.78,28.75,28.93,29.17,28.09,28.15,28.83,28.45,27.69,27.82,28.66,28.14,27.94,28.29,28.68,28.79,28.67,28.97,29.45,29.47,29.18,29.38,29.63,30.02,29.52,29.69,30.27,30.16,30.08,30.06,29.63,29.94,29.42,29.38,29.82,29.81,29.39,29.42,29.92,30.15,30.14,29.78,29.92,30.15,29.39,28.60,29.95,29.52,29.19,29.31,29.98,29.31,29.91,29.86,29.92,30.15,30.22,29.88,30.30,30.25,30.24,30.56,30.39,30.48,30.53,30.67,30.31,30.17,30.55,29.96,30.54,30.61,30.68,29.95,30.10,30.43,30.09,29.84,29.15,29.09,29.89,29.42,28.72,29.60,29.96,29.18,29.26,30.00,29.79,29.51,29.86,30.18,29.89,29.79,30.01,30.16,30.11,30.02,30.26,30.11,30.25,29.90,30.21,30.19,29.72,29.53,30.14,29.89,29.30,29.55,30.13,29.49,29.29,29.81,29.97,29.76,29.77,30.13,30.00,30.00,30.21,30.38,30.58,30.59,30.42,30.65,30.65,30.33,30.35,30.63,30.58,30.35,30.49,30.64,30.46,30.05,30.38,30.53,30.46,30.22,30.45,30.53,30.32,30.28,30.30],[25.50,23.64,22.30,21.38,20.45,20.04,19.02,18.82,18.76,17.35,17.74,17.51,16.87,17.83,16.98,17.53,16.02,15.91,14.40,12.12,11.36,9.97,9.74,9.13,7.29,6.07,4.35,3.92,3.18,2.79,2.66,2.99,2.89,2.66,2.63,3.00,2.78,2.47,2.69,2.55,2.45,2.21,2.16,1.98,1.88,1.72,1.65,1.48,1.25,1.15,1.10,1.06,0.83,0.77,0.91,1.07,1.46,1.51,1.78,1.83,2.09,1.80,1.52,1.95,2.13,1.73,1.88,2.35,2.29,2.05,2.51,2.75,2.66,2.71,2.96,3.09,3.02,3.13,3.59,3.80,3.67,4.00,3.52,3.70,3.16,3.07,3.38,2.95,2.66,2.35,2.15,2.44,2.36,1.89,2.16,2.36,2.04,1.77,2.28,2.49,2.61,4.47,3.75,3.42,3.01,3.02,2.76,2.54,2.73,2.71,1.99,2.38,2.62,2.14,2.25,2.86,2.59,3.16,2.62,2.71,2.71,2.33,1.80,2.24,2.17,1.61,1.68,2.01,1.63,1.36,1.70,1.99,2.21,2.02,2.51,2.19,2.65,2.96,3.14,3.68,3.78,3.67,3.92,4.09,3.60,3.28,3.49,3.60,3.15,3.19,3.58,3.38,3.09,2.87,2.70,2.48,2.46,2.40,2.14,2.11,2.13,1.88,1.71,1.86,1.84,1.31,1.45,1.74,1.70,1.33,1.64,1.81,1.94,1.86,2.25,2.32,2.03,2.25,2.46,2.41,2.40,2.63,2.84,2.63,2.89,3.10,3.12,3.22,3.48,3.69,3.58,3.62,4.18,4.40,5.19,4.92,4.06,4.25,4.61,4.12,3.85,3.90,4.01,3.62,3.50,3.76,3.53,3.36,3.34,3.52,3.39,3.07,3.21,3.40,2.91,2.87,3.27,3.20,2.76,2.97,3.17,3.54,2.87,3.48,3.59,3.67,3.63,3.94,4.09,4.13,4.28,4.58,4.06,3.88,4.13,4.35,4.12,3.87,4.57,4.64,4.31,4.24,5.05,4.89,4.66,4.89,5.46,5.59,5.14,5.57,5.29,5.44,5.00,4.92,4.88,4.85,4.38,4.18,4.30,4.09,3.71,3.75,3.95,3.65,3.59,3.67,3.15,3.03,2.64,2.64,2.12,2.81,2.39,3.42,3.44,3.15,3.53,3.66,4.03,3.78,3.95,4.07,3.84,4.07,4.54,4.52,4.37,4.86,4.96,5.21,5.25,5.77,5.53,4.83,5.18,5.58,5.10,4.84,5.42,5.09,4.68,4.73,4.96,4.43,4.16,4.14,3.39,3.80,4.11,3.82,3.77,4.32,4.00,3.82,4.38,4.83,5.05,5.07,5.36,5.97,5.88,6.12,6.78,7.07,6.44,7.12,7.11,6.71,7.23,7.44,6.89,6.88,7.32,7.69,7.52,8.19,7.78,7.18,7.55,7.89,7.34,6.97,7.43,7.49,6.82,6.57,6.10,6.36,6.65,6.11,5.58,6.15,6.05,5.25,5.44,5.93,5.70,5.26,5.74,6.05,5.98,5.72,6.11,5.84,5.17,4.58,4.95,5.57,5.18,5.08,5.32,5.79,5.78,5.79,6.34,6.30,6.31,6.69,7.03,6.94,6.85,7.59,7.61,7.72,8.06,8.41,9.52,8.98,7.95,8.04,8.58,7.91,7.62,8.02,7.81,7.36,7.10,7.71,7.68,6.80,7.36,7.16,6.36,6.43,7.24,6.87,6.73,7.44,8.31,7.33,7.13,8.42,8.62,7.31,8.38,8.99,8.24,7.80,8.90,9.52,8.76,8.30,7.35,8.05,8.55,8.09,7.48,8.09,8.50,7.65,7.58,8.55,7.96,7.42,7.81,8.26,7.78,7.32,8.35,8.10,6.90,7.63,7.58,7.48,6.51,6.79,7.10,6.35,5.87,6.51,6.52,5.74,6.05,6.75,6.46,5.96,6.88,7.04,6.57,6.61,7.75,7.25,6.77,7.86,8.41,8.14,6.60,6.96,6.84,6.46,6.02,6.12,5.54,5.34,5.23,5.83,5.13,5.18,5.21,5.62,5.04,5.58,5.93,5.80,5.32,6.06,6.02,6.33,6.04,7.75,7.53,7.66,7.24,8.02,7.34,6.02,6.56,6.97,6.18,5.70,6.33,6.58,6.20,5.24,5.63,6.30,5.21,6.09,6.85,6.70,6.15,7.19,7.84,7.46,8.60,9.08,8.98,9.96,9.77,8.97,9.89,10.15,9.86,10.56,11.14,10.89,11.46,10.56,10.34,10.87,10.46,10.27,10.24,10.88,10.25,10.04,10.82,9.94,9.85,9.35,9.18,8.40,8.96,8.51,8.05,8.16,8.38,8.71,7.63,7.88,8.87,8.67,8.46,8.83,9.25,8.71,8.80,9.56,9.96,9.71,10.37,10.60,11.26,10.55,11.97,11.13,10.52,11.13,12.09,10.91,10.89,11.47,11.81,11.10,11.29,12.10,11.46,11.05,11.41,12.08,11.86,11.74,12.20,12.71,12.71,12.66,11.50,11.81,12.60,12.35,11.70,11.91,12.77,11.87,11.84,12.13,12.57,11.91,11.84,12.69,13.08,11.72,11.98,13.47,13.27,12.56,13.26,31.05,31.03,30.98,30.90,30.84,30.90,30.82,30.91,30.81,30.84,30.83,30.93,30.92,30.95,30.94,30.93,30.96,30.83,30.82,30.62,30.57,30.56,30.74,30.78,30.88,30.97,30.91,30.93,30.85,30.74,30.60,30.86,30.78,30.46,30.68,30.71,30.55,30.48,30.61,30.67,30.53,30.40,30.52,30.58,30.51,30.48,30.54,30.55,30.30,30.35,30.47,30.34,30.09,30.08,30.44,30.19,30.40,30.50,30.67,30.62,30.76,30.72,30.56,30.66,30.78,30.60,30.61,30.76,30.82,30.64,30.70,30.90,30.89,30.71,30.88,31.00,30.87,30.89,31.08,31.02,30.94,31.06,30.99,31.10,30.96,30.92,31.02,30.89,30.84,30.53,30.57,30.84,30.74,30.41,30.65,30.84,30.73,30.65,30.80,30.83,30.80,30.90,30.92,30.84,30.87,30.90,30.83,30.63,30.78,30.79,30.48,30.80,30.88,30.68,30.73,30.94,30.86,31.01,30.85,30.81,30.83,30.70,30.51,30.48,30.65,30.32,30.29,30.29,30.37,29.91,29.88,29.57,29.71,29.94,30.22,30.15,30.43,29.97,30.18,30.28,30.23,30.52,30.24,30.58,30.67,30.24,30.31,30.65,30.60,30.44,30.63,30.85,30.76,30.58,30.64,30.66,30.52,30.48,30.61,30.56,30.32,30.47,30.56,30.32,30.01,30.09,30.24,29.98,29.57,29.87,29.59,29.72,29.77,30.12,30.13,29.54,30.20,30.35,29.75,29.84,30.35,30.20,29.64,30.17,30.37,30.12,29.83,30.33,30.38,30.09,29.86,30.26,30.46,30.10,30.07,30.16,30.16,30.16,29.92,29.70,29.81,29.61,29.70,29.49,29.71,29.19,29.15,29.45,29.19,28.41,28.65,29.55,28.98,28.40,29.04,29.33,28.91,28.35,29.53,29.23,29.05,29.41,29.64,29.26,29.58,29.98,29.80,29.50,29.86,30.21,30.33,30.37,30.02,29.99,30.26,30.36,29.43,30.08,30.49,30.06,28.83,29.90,30.25,29.56,29.23,29.86,29.78,30.24,30.37,30.67,30.76,30.79,30.62,30.51,30.62,30.50,30.35,30.38,30.56,30.43,29.96,30.17,30.28,30.15,29.91,30.13,30.21,29.81,29.82,30.24,30.22,30.38,30.36,30.61,30.43,30.17,30.36,30.42,30.27,29.88,30.22,30.41,30.22,30.06,30.25,30.38,29.99,29.94,30.46,30.55,30.15,30.45,30.59,30.22,29.89,30.14,29.70,29.89,30.11,29.70,29.54,29.89,30.20,29.66,30.22,30.28,30.12,29.84,29.69,29.86,29.40,29.29,29.61,29.25,28.72,29.23,29.15,29.00,29.73,29.68,29.80,30.33,30.35,30.64,30.26,30.68,30.31,30.05,30.48,30.71,30.68,30.61,30.52,30.74,30.75,30.91,30.91,30.66,30.83,30.97,30.92,30.76,30.92,31.03,30.97,30.83,30.76,30.85,30.82,30.69,30.66,30.79,30.56,30.50,30.50,30.29,29.95,30.10,29.91,29.64,29.39,29.25,28.31,29.16,29.12,29.33,29.47,29.60,29.87,30.07,30.16,30.23,30.45,30.39,30.71,30.58,30.69,30.81,30.76,30.77,30.83,30.82,30.78,30.80,30.92,30.86,30.87,30.88,30.84,30.84,30.89,30.76,30.71,30.83,30.77,30.58,30.29,30.68,30.73,30.33,30.26,30.52,30.06,29.28,30.03,30.03,28.59,28.97,29.83,28.72,28.09,28.94,29.54,28.59,27.88,29.07,28.84,28.05,28.30,29.17,28.73,28.89,27.89,28.36,28.78,28.52,28.34,28.99,29.09,28.55,29.14,29.34,29.08,28.89,29.43,29.26,29.02,29.11,29.71,29.75,29.40,30.20,29.99,30.20,29.71,29.37,29.54,29.41,28.97,28.86,28.65,28.45,28.10,28.39,27.51,27.55,28.07,27.72,27.20,27.78,27.67,27.31,27.29,28.17,28.76,29.03,27.76,28.02,28.76,28.55,27.50,27.83,28.66,28.18,27.83,28.00,28.53,28.33,28.30,28.31,29.07,29.33,28.93,29.22,29.80,29.94,29.23,29.72,30.31,30.16,29.95,30.03,29.53,29.83,29.21,29.19,29.73,29.62,29.01,29.11,29.91,30.11,30.06,29.63,29.90,30.00,28.98,28.35,29.91,29.11,28.65,29.21,29.82,29.03,29.79,29.64,29.72,30.00,30.08,29.69,30.31,30.18,30.18,30.53,30.35,30.41,30.46,30.61,30.27,30.10,30.49,30.03,30.53,30.56,30.65,29.99,30.00,30.34,30.06,29.80,29.11,29.21,29.83,29.25,28.77,29.43,29.84,28.97,29.05,29.95,29.80,29.40,29.77,30.14,29.74,29.55,29.93,30.09,29.98,29.86,30.04,29.97,30.10,29.88,30.12,30.02,29.58,29.53,29.99,29.78,29.27,29.45,29.93,29.42,29.31,29.65,29.99,29.80,29.69,29.98,29.98,29.85,30.07,30.37,30.48,30.52,30.36,30.58,30.56,30.34,30.34,30.63,30.56,30.30,30.44,30.63,30.36,30.03,30.45,30.48,30.43,30.17,30.43,30.44,30.23,30.11,30.25],[25.56,23.88,22.71,21.52,20.70,20.29,19.34,18.90,19.10,17.81,17.78,17.59,17.27,17.81,16.97,17.58,16.08,15.79,14.39,11.84,11.37,9.55,9.78,9.22,7.33,6.21,4.65,4.01,3.35,2.97,2.83,3.19,3.11,2.78,2.83,3.18,3.04,2.75,2.94,2.83,2.84,2.57,2.44,2.29,2.09,1.96,1.81,1.70,1.60,1.45,1.25,1.23,1.11,0.85,0.76,0.87,1.20,1.50,1.64,1.78,2.09,1.82,1.46,2.00,2.16,1.82,2.02,2.54,2.43,2.31,2.67,2.95,2.85,2.78,3.14,3.31,3.18,3.33,3.81,4.02,3.85,4.25,3.82,3.91,3.42,3.32,3.62,3.11,2.92,2.57,2.46,2.88,2.59,2.16,2.40,2.61,2.33,1.91,2.50,2.98,2.71,4.48,4.02,3.34,3.42,3.32,2.85,2.67,3.01,3.05,2.32,2.88,3.28,2.49,2.85,3.56,3.25,3.72,3.10,3.09,3.19,2.77,2.45,2.70,2.62,1.89,2.05,2.36,1.86,1.59,1.83,2.19,2.45,2.10,2.44,2.09,2.58,3.04,3.28,3.86,4.11,4.06,4.48,4.40,3.87,3.63,4.14,4.06,3.54,3.74,4.06,3.74,3.37,3.33,3.05,2.82,2.94,2.93,2.36,2.29,2.58,2.21,1.74,2.10,2.15,1.70,1.40,1.80,2.03,1.65,2.02,2.22,2.52,2.14,2.73,2.80,2.47,2.73,2.98,3.00,2.87,3.15,3.40,3.28,3.39,3.74,3.90,3.88,4.14,4.51,4.48,4.48,4.90,5.14,5.78,5.47,4.80,4.89,5.26,5.03,4.54,4.75,4.75,4.36,4.05,4.45,4.24,3.90,3.86,4.04,3.85,3.73,3.76,3.93,3.59,3.40,3.76,3.84,3.43,3.60,3.83,3.91,3.53,3.89,4.13,3.99,4.04,4.57,4.72,4.60,4.72,5.22,4.67,4.09,4.82,5.14,4.77,4.52,5.43,5.43,5.08,5.10,5.93,5.76,5.51,5.80,6.37,6.38,6.00,6.26,6.19,6.16,5.83,5.68,5.72,5.61,5.15,5.05,4.81,4.49,4.09,4.28,4.15,3.69,3.81,3.81,3.70,3.11,3.39,3.44,3.23,3.25,3.19,3.51,3.62,3.43,3.76,4.01,4.04,4.01,4.21,4.34,4.41,4.71,5.03,5.18,5.04,5.32,5.64,5.77,5.94,6.40,6.19,5.68,5.92,6.38,5.96,5.63,6.19,5.81,5.45,5.56,5.74,5.12,4.69,4.49,3.89,4.37,4.78,4.18,4.39,5.05,5.03,4.44,5.00,5.50,5.88,5.94,6.30,6.94,6.92,7.09,7.78,8.10,7.57,7.95,8.08,7.56,8.13,8.38,7.68,7.70,8.26,8.68,8.40,9.25,8.56,8.11,8.39,8.73,8.05,7.82,8.02,8.04,7.47,7.34,6.68,6.98,7.51,6.87,6.43,6.88,6.94,6.18,6.35,6.82,6.61,6.14,6.69,7.14,6.90,6.63,6.98,6.65,5.96,5.33,5.68,6.32,5.99,5.75,6.25,6.62,6.44,6.41,7.17,7.18,7.07,7.38,7.76,7.68,7.66,8.24,8.49,8.49,8.75,9.20,10.75,9.89,8.87,9.13,9.61,8.73,8.53,9.04,8.65,8.13,8.02,8.52,8.32,7.59,8.19,7.88,7.20,7.44,8.19,7.76,7.66,8.49,9.28,8.16,7.90,9.47,9.51,8.13,9.18,9.97,8.89,8.36,9.82,10.38,9.49,9.23,8.08,8.79,9.18,8.58,7.98,8.77,9.10,8.17,8.02,9.22,8.75,7.65,8.22,9.19,8.41,7.70,9.19,9.02,7.29,8.08,7.98,8.03,7.01,7.12,7.16,6.83,6.21,7.05,6.74,6.36,6.71,7.42,6.84,6.76,7.62,7.80,7.09,7.63,8.45,8.16,7.64,8.83,9.37,8.98,7.40,7.93,7.73,7.19,7.18,6.95,6.38,6.17,6.10,6.86,5.89,5.45,5.59,6.20,5.39,6.06,6.39,6.09,6.35,6.59,6.68,6.92,6.79,8.02,8.07,8.25,7.88,9.02,8.22,6.70,7.42,8.10,7.40,6.04,7.00,7.32,6.80,5.78,6.57,7.27,5.96,6.89,7.72,8.10,6.82,8.04,8.82,8.31,9.51,9.95,9.65,10.83,10.51,9.80,10.96,10.99,10.66,11.50,11.92,11.73,12.25,11.40,11.07,11.55,11.24,10.90,11.08,11.61,10.92,10.96,11.42,10.58,10.49,9.87,9.84,8.67,9.37,8.88,8.42,8.39,9.31,9.52,7.91,8.41,9.50,9.48,8.57,9.36,9.94,9.43,9.73,10.42,10.95,10.58,11.38,11.26,12.08,11.24,12.71,12.03,11.21,12.01,12.89,11.68,11.77,12.23,12.57,11.79,12.15,12.92,12.12,11.83,12.21,12.89,12.48,12.35,12.90,13.43,13.30,13.40,12.33,12.39,13.40,13.09,12.44,12.52,13.50,12.67,12.55,13.00,13.30,12.65,12.47,13.57,13.79,12.40,12.91,14.14,14.02,13.33,13.90,31.10,31.07,31.00,30.97,30.93,30.96,30.91,30.96,30.93,30.96,30.93,31.01,31.01,31.02,31.02,30.99,31.02,30.91,30.86,30.72,30.66,30.62,30.73,30.81,30.85,30.94,30.83,30.90,30.80,30.61,30.52,30.79,30.69,30.40,30.63,30.65,30.54,30.40,30.60,30.63,30.45,30.34,30.53,30.52,30.48,30.40,30.49,30.51,30.22,30.39,30.44,30.32,30.02,30.22,30.19,30.19,30.42,30.45,30.61,30.53,30.69,30.66,30.34,30.57,30.70,30.54,30.54,30.70,30.75,30.59,30.64,30.85,30.80,30.65,30.84,30.96,30.77,30.82,31.04,31.03,30.89,31.07,31.00,31.12,30.99,30.88,31.02,30.87,30.78,30.51,30.53,30.81,30.68,30.45,30.66,30.80,30.72,30.69,30.72,30.75,30.85,30.89,30.84,30.89,30.83,30.82,30.75,30.70,30.74,30.69,30.48,30.76,30.78,30.57,30.73,30.90,30.84,31.01,30.75,30.75,30.75,30.61,30.43,30.42,30.60,30.28,30.25,30.32,30.30,29.92,29.92,29.49,29.75,30.05,30.25,30.19,30.42,30.02,30.18,30.25,30.18,30.47,30.26,30.51,30.59,30.25,30.36,30.59,30.57,30.50,30.59,30.81,30.72,30.52,30.60,30.62,30.53,30.43,30.56,30.50,30.35,30.44,30.55,30.29,29.99,30.06,30.17,29.93,29.52,29.71,29.49,29.69,29.71,30.19,30.05,29.44,30.22,30.30,29.74,29.77,30.34,30.13,29.68,30.24,30.34,30.17,29.96,30.37,30.36,30.16,30.01,30.31,30.50,30.19,30.18,30.13,30.26,30.23,29.93,29.81,29.92,29.72,29.69,29.57,29.80,29.21,29.12,29.56,29.27,28.35,28.63,29.50,28.99,28.33,29.00,29.38,28.88,28.36,29.53,29.24,29.01,29.28,29.66,29.34,29.72,30.01,29.83,29.63,30.04,30.34,30.36,30.53,30.16,30.13,30.45,30.53,29.56,30.17,30.60,30.00,28.96,30.01,30.22,29.47,29.23,29.97,29.73,30.17,30.36,30.61,30.77,30.81,30.64,30.57,30.72,30.66,30.40,30.44,30.65,30.44,30.04,30.32,30.29,30.13,29.90,30.11,30.24,29.85,29.89,30.26,30.24,30.45,30.45,30.56,30.33,30.09,30.32,30.36,30.23,29.89,30.23,30.37,30.22,30.08,30.30,30.49,30.10,29.97,30.49,30.57,30.18,30.36,30.52,30.28,29.85,30.05,29.56,29.89,30.06,29.71,29.53,29.90,30.23,29.74,30.24,30.24,30.12,29.81,29.84,29.89,29.41,29.30,29.78,29.37,28.78,29.33,29.01,28.81,29.65,29.53,29.58,30.12,30.19,30.55,30.12,30.50,30.10,29.88,30.27,30.54,30.58,30.55,30.43,30.65,30.69,30.90,30.92,30.70,30.91,31.01,30.94,30.85,30.97,31.03,31.01,30.88,30.77,30.90,30.93,30.77,30.71,30.82,30.50,30.48,30.51,30.20,29.83,30.04,29.87,29.52,29.34,29.14,28.33,29.12,29.07,29.29,29.46,29.43,29.86,30.13,30.24,30.07,30.53,30.51,30.72,30.59,30.78,30.88,30.79,30.85,30.84,30.84,30.80,30.87,30.95,30.90,30.94,30.88,30.84,30.80,30.85,30.73,30.74,30.78,30.71,30.54,30.18,30.58,30.72,30.18,30.13,30.44,29.95,29.25,29.83,30.03,28.63,28.87,29.75,28.76,28.12,28.84,29.55,28.64,27.88,28.98,28.89,28.20,28.21,29.17,28.83,28.88,27.86,28.28,28.85,28.70,28.55,29.05,29.17,28.75,29.19,29.46,29.19,29.07,29.50,29.47,29.27,29.23,29.78,29.84,29.42,30.16,30.03,30.20,29.67,29.36,29.56,29.37,29.00,28.92,28.77,28.59,28.23,28.31,27.56,27.79,28.19,27.74,27.35,27.80,27.60,27.41,27.36,28.32,28.85,29.05,27.69,28.05,28.77,28.56,27.62,28.04,28.64,28.18,27.87,28.03,28.63,28.28,28.38,28.57,28.91,29.18,28.96,29.25,29.66,29.94,29.31,29.62,30.28,30.13,29.95,30.00,29.62,29.97,29.49,29.25,29.82,29.96,29.26,29.10,30.00,30.31,30.21,29.81,30.09,30.25,29.25,28.66,30.06,29.52,28.98,29.40,30.02,29.22,29.92,29.80,29.81,30.13,30.20,29.73,30.24,30.17,30.19,30.47,30.28,30.38,30.45,30.63,30.36,30.11,30.48,30.08,30.55,30.55,30.67,29.98,30.02,30.38,30.10,29.83,29.19,29.22,29.81,29.29,28.84,29.45,29.89,29.04,29.04,29.91,29.81,29.43,29.75,30.17,29.81,29.64,29.96,30.11,29.97,29.97,30.09,30.01,30.15,29.92,30.11,29.97,29.58,29.53,29.97,29.76,29.32,29.45,29.91,29.49,29.29,29.62,29.99,29.82,29.66,29.92,29.88,29.79,30.00,30.32,30.44,30.50,30.37,30.60,30.57,30.25,30.36,30.61,30.49,30.26,30.41,30.57,30.33,30.02,30.41,30.35,30.26,30.16,30.32,30.38,30.19,30.12,30.30],[26.19,24.75,22.91,21.69,20.64,20.15,19.24,18.91,18.99,17.79,18.23,18.02,17.42,18.47,17.52,18.07,16.47,16.39,14.42,12.29,11.75,9.88,9.98,9.19,7.66,6.50,4.80,4.09,3.42,3.04,2.84,3.28,3.24,2.80,2.99,3.38,3.29,2.91,3.17,3.00,2.97,2.74,2.50,2.38,2.26,2.14,2.04,1.83,1.76,1.73,1.45,1.26,1.29,1.18,0.87,0.76,0.94,1.30,1.55,1.70,2.02,1.79,1.46,1.94,2.26,1.91,2.16,2.49,2.50,2.29,2.57,2.92,2.72,2.75,3.15,3.33,3.21,3.46,3.82,3.97,3.89,4.18,3.79,3.84,3.45,3.26,3.57,3.16,2.94,2.64,2.55,2.86,2.68,2.16,2.32,2.65,2.24,1.98,2.43,2.79,2.55,4.30,4.16,3.41,3.27,3.28,2.87,2.62,2.80,3.01,2.23,2.68,3.12,2.56,2.88,3.48,3.08,3.74,3.08,3.21,3.30,2.98,2.44,2.74,2.53,2.00,2.05,2.22,1.75,1.52,1.54,1.94,2.10,1.69,2.06,1.80,2.16,2.57,2.84,3.63,3.89,3.60,3.97,4.14,3.55,3.42,3.75,3.78,3.31,3.47,4.02,3.52,3.28,3.40,3.15,2.76,2.84,2.87,2.44,2.17,2.43,2.19,1.64,1.87,1.99,1.62,1.20,1.67,1.90,1.46,1.93,1.98,2.52,2.14,2.77,2.89,2.34,2.79,3.22,2.91,2.80,3.31,3.50,3.26,3.40,3.73,3.72,3.57,4.18,4.51,4.23,4.13,4.85,4.98,5.64,5.42,4.47,4.53,5.08,4.71,4.14,4.21,4.50,4.11,3.83,4.00,4.02,3.82,3.62,3.74,3.73,3.46,3.42,3.62,3.31,2.68,3.24,3.63,3.10,2.91,3.57,3.79,3.21,3.58,4.05,4.03,3.83,4.42,4.57,4.62,4.64,5.20,4.69,4.16,4.79,5.06,4.79,4.81,5.40,5.40,5.09,5.15,5.90,5.72,5.43,5.77,6.13,6.41,5.84,6.32,6.01,6.20,5.80,5.60,5.66,5.43,5.12,5.03,4.84,4.60,4.53,4.52,4.22,4.01,3.83,3.95,3.61,3.20,3.31,3.31,3.21,3.33,2.96,3.36,3.62,3.41,3.65,4.04,3.98,4.10,4.31,4.39,4.55,4.69,5.09,5.07,5.09,5.27,5.68,5.81,5.95,6.58,6.29,5.57,5.88,6.52,6.05,5.57,6.32,5.93,5.38,5.48,5.73,5.14,4.77,4.51,4.01,4.52,4.84,4.32,4.51,5.03,5.04,4.63,4.95,5.55,6.00,5.88,6.34,6.93,6.78,6.86,7.67,7.76,7.20,7.80,7.89,7.44,7.94,8.07,7.39,7.47,7.94,8.28,8.03,8.53,8.20,7.70,8.15,8.33,7.69,7.39,7.65,7.87,7.25,7.03,6.48,6.85,7.10,6.54,6.34,6.65,6.70,5.95,6.28,6.68,6.52,6.04,6.61,6.89,6.82,6.49,7.01,6.61,5.69,5.43,5.59,6.25,6.05,5.58,5.60,6.57,6.29,6.16,6.90,6.80,6.76,7.20,7.61,7.30,7.30,8.04,8.17,8.20,8.45,8.86,9.82,9.30,8.60,8.62,8.94,8.48,8.32,8.65,8.39,7.76,7.82,8.41,8.21,7.43,8.06,7.91,6.85,7.20,8.05,7.46,7.22,8.39,9.14,7.52,7.52,9.21,9.21,7.65,8.47,9.70,8.16,7.85,9.65,9.91,8.72,8.86,7.82,8.05,8.75,8.03,7.46,8.14,8.29,7.58,7.45,8.30,7.88,7.31,7.56,8.09,7.66,7.50,8.20,8.68,7.27,7.94,7.77,7.74,7.29,6.83,7.90,6.61,6.87,6.77,6.93,6.37,6.39,7.00,6.67,6.52,7.36,7.51,6.70,7.31,7.95,7.97,7.41,8.72,9.30,9.20,7.40,7.63,7.48,6.89,6.75,6.85,6.12,6.07,6.16,6.76,6.06,5.73,6.68,6.64,5.40,5.30,6.84,6.42,4.87,5.79,7.10,6.34,6.25,7.25,7.76,7.72,7.61,8.47,7.76,6.54,7.05,7.69,6.94,6.12,6.52,6.92,6.46,5.85,6.34,7.03,6.01,6.55,7.44,7.36,6.80,7.81,8.48,7.63,8.76,8.99,9.25,10.41,10.24,8.91,10.75,10.17,10.11,11.16,11.38,11.20,12.42,10.98,10.22,10.61,11.33,10.22,10.70,11.71,11.28,10.84,11.33,10.84,10.64,9.98,10.06,8.65,9.33,8.75,7.96,8.99,8.93,8.88,7.68,8.51,8.67,8.54,8.52,8.66,9.10,8.47,8.88,9.51,10.06,9.46,10.46,10.35,11.35,10.94,12.48,11.39,10.16,11.40,12.32,10.73,10.99,11.77,11.90,11.36,11.90,12.37,11.61,11.52,12.21,12.68,12.34,12.04,12.97,13.48,13.51,13.76,12.32,12.64,13.57,12.71,12.01,12.60,13.39,12.43,11.94,12.70,13.23,12.30,11.91,13.32,13.48,11.68,12.57,13.98,13.72,12.76,13.79,31.17,31.12,31.03,31.01,30.96,31.01,30.95,30.99,30.94,30.98,30.94,31.05,31.01,31.04,31.04,31.01,31.02,30.90,30.97,30.75,30.67,30.69,30.85,30.86,30.94,30.99,30.88,30.94,30.89,30.69,30.65,30.87,30.79,30.49,30.70,30.77,30.62,30.46,30.62,30.71,30.57,30.38,30.56,30.59,30.43,30.46,30.52,30.53,30.37,30.35,30.50,30.28,30.16,30.22,30.34,29.92,30.23,30.37,30.56,30.58,30.79,30.63,30.51,30.66,30.74,30.66,30.62,30.74,30.78,30.69,30.74,30.87,30.80,30.73,30.88,30.99,30.86,30.89,31.06,31.06,30.96,31.11,31.02,31.10,30.99,30.93,31.04,30.87,30.76,30.58,30.55,30.77,30.69,30.41,30.65,30.80,30.69,30.69,30.70,30.79,30.81,30.90,30.83,30.84,30.86,30.87,30.70,30.46,30.74,30.68,30.47,30.77,30.80,30.59,30.74,30.88,30.86,30.96,30.76,30.72,30.77,30.66,30.42,30.51,30.59,30.24,30.16,30.41,30.25,29.94,29.83,29.39,29.70,29.89,30.16,30.09,30.23,29.90,30.03,30.23,30.13,30.51,30.34,30.58,30.62,30.37,30.39,30.68,30.62,30.52,30.67,30.86,30.79,30.63,30.69,30.65,30.56,30.47,30.53,30.48,30.40,30.45,30.42,30.25,30.03,30.11,29.95,29.81,29.51,29.76,29.55,29.75,29.85,30.12,30.11,29.64,30.24,30.37,29.91,29.95,30.38,30.28,29.79,30.32,30.41,30.16,29.98,30.43,30.47,30.17,30.09,30.37,30.52,30.14,30.21,30.22,30.28,30.16,29.83,29.80,29.86,29.79,29.65,29.64,29.74,29.16,29.16,29.56,29.27,28.48,28.86,29.67,29.13,28.53,29.28,29.27,28.98,28.64,29.55,29.26,29.30,29.52,29.75,29.48,29.78,30.11,29.90,29.90,30.17,30.35,30.45,30.55,30.20,30.23,30.52,30.56,29.62,30.21,30.64,30.15,29.10,30.10,30.37,29.69,29.33,30.10,29.97,30.37,30.46,30.73,30.85,30.85,30.75,30.62,30.76,30.76,30.52,30.52,30.74,30.59,30.20,30.39,30.46,30.24,30.04,30.21,30.23,29.88,29.97,30.28,30.11,30.34,30.47,30.55,30.40,30.20,30.40,30.48,30.35,30.05,30.34,30.54,30.40,30.21,30.47,30.60,30.21,30.12,30.61,30.70,30.30,30.54,30.62,30.37,30.09,30.25,29.75,30.07,30.23,29.81,29.65,30.06,30.27,29.94,30.32,30.38,30.25,29.91,30.05,30.04,29.61,29.49,29.95,29.43,28.84,29.49,29.12,29.07,29.87,29.68,29.79,30.39,30.27,30.61,30.36,30.67,30.36,30.17,30.53,30.70,30.69,30.66,30.54,30.75,30.81,30.98,31.00,30.77,30.92,31.07,31.00,30.88,31.05,31.10,31.03,30.93,30.83,30.89,30.94,30.82,30.69,30.86,30.68,30.59,30.62,30.42,30.08,30.21,30.16,29.82,29.64,29.34,28.58,29.36,29.18,29.49,29.52,29.73,30.09,30.20,30.31,30.33,30.53,30.58,30.76,30.64,30.84,30.89,30.83,30.88,30.95,30.94,30.79,30.92,31.03,30.98,31.01,31.01,30.91,30.88,30.92,30.79,30.76,30.84,30.77,30.62,30.39,30.64,30.71,30.40,30.23,30.42,30.19,29.60,29.99,30.06,28.83,29.14,29.75,28.91,28.34,28.97,29.44,28.49,28.33,29.02,28.94,28.33,28.45,29.12,28.98,28.85,28.10,28.38,28.87,28.63,28.51,29.04,29.26,28.66,29.16,29.62,29.18,29.19,29.61,29.69,29.46,29.37,29.85,29.93,29.62,30.24,30.11,30.26,29.84,29.55,29.68,29.63,29.14,28.98,28.75,28.70,28.37,28.31,27.74,27.88,28.21,27.92,27.54,28.12,28.08,27.80,27.72,28.61,29.00,29.22,28.10,28.35,28.91,28.66,27.86,28.02,28.79,28.22,28.04,28.35,28.68,28.58,28.63,29.00,29.30,29.52,29.24,29.42,29.69,29.93,29.60,29.82,30.21,30.13,30.03,30.09,29.72,30.08,29.67,29.44,29.94,30.04,29.47,29.46,30.05,30.32,30.22,29.85,30.07,30.25,29.46,28.70,30.04,29.62,29.10,29.42,30.09,29.40,30.07,29.96,29.96,30.29,30.30,29.92,30.40,30.34,30.26,30.57,30.42,30.51,30.58,30.66,30.35,30.16,30.58,30.07,30.59,30.61,30.63,30.00,30.17,30.48,30.16,29.83,29.20,29.18,29.91,29.48,28.79,29.65,30.03,29.20,29.08,30.05,29.86,29.49,29.80,30.23,29.87,29.76,30.01,30.20,30.16,30.05,30.32,30.15,30.30,29.92,30.22,30.25,29.68,29.67,30.22,29.93,29.25,29.68,30.17,29.54,29.28,29.95,30.07,29.88,29.83,30.25,30.10,30.00,30.26,30.46,30.62,30.64,30.50,30.66,30.69,30.42,30.46,30.68,30.61,30.40,30.47,30.69,30.54,30.09,30.48,30.52,30.49,30.29,30.46,30.56,30.39,30.28,30.35],[25.78,24.33,22.75,21.67,20.55,20.28,19.57,18.90,19.22,17.91,18.07,17.88,17.66,18.08,17.22,17.77,16.72,15.98,14.77,12.24,11.82,10.01,10.20,9.50,8.03,6.98,5.50,4.98,4.48,3.83,3.73,4.32,4.16,3.61,3.84,4.39,4.08,3.68,3.90,3.72,3.64,3.38,3.17,2.92,2.75,2.67,2.55,2.28,2.09,2.11,1.73,1.50,1.54,1.52,1.19,0.85,0.76,1.00,1.28,1.73,1.95,1.68,1.61,2.21,2.34,2.22,2.53,2.94,2.93,2.90,3.21,3.52,3.48,3.55,4.05,4.25,4.18,4.49,4.99,5.09,5.04,5.41,4.87,4.81,4.29,4.27,4.59,3.98,3.69,3.36,3.28,3.62,3.42,2.74,2.85,3.24,2.81,2.44,2.96,3.27,2.87,4.55,4.19,3.54,3.62,3.38,2.71,2.56,3.19,3.53,2.62,3.10,3.49,2.99,3.29,3.99,3.74,4.23,3.74,3.77,3.87,3.27,3.00,3.21,3.01,2.41,2.51,2.69,2.23,1.95,1.85,2.52,2.59,1.97,2.55,1.91,2.45,3.21,3.16,3.93,4.17,3.90,4.39,4.47,3.81,3.61,4.05,4.02,3.49,3.79,4.20,3.69,3.46,3.68,3.41,2.91,3.14,3.21,2.69,2.37,2.84,2.42,1.75,1.96,2.19,1.80,1.40,1.78,2.23,1.73,2.30,2.46,2.86,2.63,3.07,3.07,2.68,3.01,3.43,3.20,3.18,3.56,3.72,3.44,3.68,4.16,4.13,4.02,4.57,4.91,4.65,4.64,5.26,5.42,6.14,5.91,4.91,4.93,5.62,5.29,4.64,4.60,5.08,4.67,4.07,4.42,4.51,4.11,3.94,4.09,4.11,3.81,3.64,3.87,3.53,3.26,3.64,3.83,3.48,3.34,3.80,3.93,3.84,3.87,4.41,4.20,4.17,4.70,5.04,5.16,5.13,5.70,5.13,4.41,5.39,5.60,4.96,5.00,5.97,5.87,5.48,5.85,6.43,6.19,6.12,6.55,6.94,7.24,6.74,7.14,6.82,7.00,6.61,6.23,6.36,6.28,5.71,5.55,5.52,5.25,4.67,4.92,4.67,4.18,3.97,4.17,3.92,3.64,3.88,3.98,3.34,3.81,3.52,4.10,4.13,3.66,3.99,4.53,4.41,4.36,4.77,5.10,5.08,5.32,5.83,5.86,5.72,6.02,6.58,6.75,6.66,7.40,7.06,6.41,6.72,7.24,6.69,6.34,7.02,6.54,6.11,6.34,6.56,5.68,5.26,5.16,4.24,4.94,5.28,4.67,4.65,5.71,5.48,4.75,5.30,6.02,6.54,6.49,6.95,7.60,7.50,7.77,8.40,8.72,8.07,8.59,8.45,7.99,8.40,8.72,8.18,8.08,8.51,8.92,8.75,9.39,9.00,8.37,8.72,9.07,8.47,8.24,8.59,8.56,7.92,7.81,7.10,7.47,7.85,7.13,6.91,7.34,7.24,6.63,6.85,7.41,6.92,6.57,7.21,7.53,7.18,7.08,7.31,6.93,6.15,5.73,5.87,6.66,6.30,5.97,6.29,6.78,6.72,6.63,7.23,7.30,7.26,7.58,8.06,7.91,7.90,8.50,8.72,8.89,9.19,9.35,10.92,10.00,9.18,9.33,9.72,8.91,8.76,9.29,8.79,8.35,8.22,8.74,8.57,7.79,8.34,8.22,7.29,7.57,8.37,8.01,7.92,8.78,9.62,8.40,8.01,9.61,9.79,8.20,9.31,10.20,8.63,8.32,10.19,10.67,9.01,9.56,8.32,8.57,9.55,8.20,7.88,8.78,8.94,8.15,8.05,9.16,8.45,8.08,8.41,9.16,8.29,8.10,9.34,9.09,7.64,8.46,8.27,7.43,7.27,7.32,7.46,6.68,6.33,7.31,6.84,6.31,6.79,7.70,7.03,6.76,7.78,8.13,7.36,8.01,8.77,8.78,8.05,9.15,9.63,9.36,7.65,8.11,7.93,7.40,7.18,7.02,6.66,6.27,6.06,6.73,6.01,5.72,5.90,6.18,5.47,5.86,6.57,6.28,6.05,5.97,6.74,7.20,6.30,7.69,8.19,8.42,8.27,9.16,8.40,6.87,7.39,8.01,7.27,6.29,7.04,7.54,7.08,6.08,6.86,7.40,6.06,7.01,7.72,8.11,6.66,8.13,8.78,8.20,9.61,9.94,10.13,11.01,11.07,10.12,11.18,11.29,10.66,11.93,12.18,11.84,12.72,11.02,10.86,11.66,11.67,10.89,11.19,11.80,11.09,10.94,11.53,10.79,10.40,10.29,10.56,9.09,9.55,9.38,8.78,8.75,9.62,9.66,8.61,8.89,9.54,9.53,9.29,9.64,10.09,9.47,9.74,10.59,11.06,10.63,11.37,11.27,12.08,11.50,12.97,12.03,11.20,11.96,13.03,11.63,11.95,12.34,12.62,12.02,12.44,13.00,12.01,11.93,12.61,12.97,12.61,12.36,13.30,13.76,13.57,13.79,12.57,12.41,13.80,13.16,12.13,12.74,13.75,12.80,12.48,13.34,13.63,12.63,12.36,13.76,13.92,12.38,13.25,14.51,14.18,13.38,14.07,31.15,31.11,30.95,30.96,30.88,30.88,30.86,30.89,30.83,30.88,30.86,30.94,30.92,30.96,30.98,30.97,30.94,30.83,30.83,30.59,30.62,30.59,30.68,30.73,30.82,30.89,30.82,30.89,30.89,30.62,30.58,30.84,30.76,30.41,30.66,30.72,30.54,30.36,30.57,30.65,30.46,30.28,30.51,30.57,30.40,30.36,30.59,30.54,30.32,30.38,30.55,30.34,30.05,30.28,30.39,30.22,30.24,30.40,30.60,30.58,30.69,30.60,30.51,30.64,30.74,30.56,30.63,30.77,30.79,30.66,30.70,30.83,30.79,30.68,30.86,30.98,30.82,30.87,31.04,31.04,30.96,31.06,31.03,31.08,30.99,30.92,31.02,30.88,30.77,30.46,30.46,30.80,30.64,30.41,30.66,30.82,30.65,30.61,30.76,30.77,30.72,30.83,30.75,30.74,30.80,30.74,30.69,30.59,30.73,30.62,30.50,30.76,30.84,30.55,30.78,30.88,30.87,30.96,30.70,30.71,30.71,30.66,30.38,30.43,30.56,30.34,30.15,30.35,30.24,29.92,30.01,29.52,29.74,30.07,30.20,30.06,30.27,29.85,30.04,30.24,29.98,30.35,30.20,30.43,30.43,30.15,30.37,30.56,30.48,30.49,30.59,30.76,30.73,30.53,30.58,30.63,30.51,30.35,30.51,30.44,30.29,30.39,30.47,30.26,29.95,30.14,29.98,29.88,29.49,29.77,29.54,29.76,29.70,30.05,29.96,29.47,30.13,30.19,29.78,29.78,30.25,30.14,29.71,30.17,30.29,30.18,29.94,30.32,30.32,30.22,30.07,30.27,30.47,30.18,30.11,30.13,30.18,30.15,29.76,29.80,29.89,29.75,29.56,29.54,29.68,29.15,29.12,29.49,29.15,28.35,28.75,29.50,28.92,28.41,29.09,29.32,28.85,28.47,29.25,29.08,29.00,29.26,29.47,29.14,29.63,29.87,29.63,29.60,30.08,30.21,30.34,30.52,30.20,30.11,30.47,30.56,29.53,30.10,30.62,30.02,29.08,30.10,30.26,29.54,29.26,30.01,29.79,30.31,30.43,30.69,30.78,30.81,30.72,30.61,30.73,30.68,30.47,30.50,30.67,30.47,30.08,30.29,30.27,29.97,29.72,29.94,29.92,29.64,29.71,30.05,30.20,30.20,30.33,30.41,30.23,29.97,30.22,30.30,30.13,29.79,30.18,30.41,30.27,30.14,30.39,30.58,30.24,30.07,30.54,30.67,30.28,30.52,30.60,30.34,30.02,30.18,29.70,30.04,30.16,29.79,29.61,30.01,30.26,29.91,30.25,30.17,29.99,29.88,29.95,29.90,29.46,29.49,29.90,29.36,28.86,29.51,29.10,28.88,29.77,29.62,29.69,30.23,30.20,30.52,30.18,30.54,30.09,29.90,30.30,30.59,30.67,30.62,30.42,30.63,30.74,30.90,30.91,30.73,30.94,31.01,30.96,30.90,30.98,31.02,30.98,30.89,30.78,30.88,30.95,30.82,30.72,30.83,30.53,30.53,30.64,30.26,29.83,30.05,30.01,29.62,29.38,29.19,28.52,29.11,29.07,29.46,29.49,29.51,29.84,30.11,30.22,30.07,30.51,30.50,30.66,30.66,30.83,30.83,30.78,30.84,30.90,30.85,30.79,30.91,30.93,30.89,30.88,30.88,30.84,30.83,30.86,30.80,30.72,30.73,30.61,30.52,30.16,30.49,30.58,30.18,29.99,30.19,29.93,29.26,29.68,29.87,28.61,28.95,29.46,28.59,28.17,28.82,29.36,28.71,28.16,28.82,28.89,28.42,28.15,28.95,28.87,28.66,28.16,28.41,28.97,28.90,28.60,29.03,29.34,28.78,29.11,29.52,29.16,29.09,29.51,29.56,29.35,29.31,29.80,29.86,29.47,29.96,29.98,30.06,29.59,29.40,29.54,29.41,29.05,28.89,28.71,28.47,28.09,28.44,27.61,27.99,28.36,27.89,27.50,28.02,27.80,27.51,27.57,28.25,28.89,29.13,27.96,28.24,28.79,28.69,27.80,28.10,28.71,28.33,27.94,27.99,28.53,28.33,28.28,28.65,28.89,29.05,28.94,29.29,29.51,29.80,29.42,29.55,30.18,29.97,29.99,30.02,29.65,29.99,29.61,29.40,29.89,29.89,29.46,29.41,29.98,30.27,30.17,29.78,30.03,30.22,29.25,28.49,29.99,29.61,28.97,29.26,29.89,29.26,29.92,29.85,29.85,30.12,30.14,29.81,30.19,30.22,30.14,30.38,30.30,30.40,30.46,30.45,30.26,30.23,30.50,30.11,30.41,30.48,30.44,29.99,30.09,30.31,30.02,29.72,28.98,29.14,29.81,29.36,28.75,29.49,29.88,29.13,29.08,29.87,29.80,29.45,29.77,30.15,29.80,29.65,29.98,30.14,30.02,30.01,30.14,30.06,30.19,29.91,30.13,30.10,29.63,29.69,30.06,29.83,29.22,29.57,30.01,29.42,29.25,29.74,30.08,29.84,29.61,30.03,30.05,29.89,29.95,30.29,30.26,30.43,30.33,30.49,30.54,30.34,30.43,30.62,30.50,30.31,30.37,30.55,30.32,30.17,30.40,30.39,30.33,30.22,30.33,30.35,30.24,30.18,30.13],[25.87,24.15,22.81,21.84,21.00,20.62,19.74,19.24,19.60,18.38,18.64,18.40,18.21,18.59,17.91,18.65,17.15,16.79,15.48,12.98,12.41,10.79,10.85,10.07,8.44,7.32,5.96,5.61,4.99,4.54,4.20,4.74,4.74,4.17,4.09,4.73,4.54,3.94,4.09,3.81,3.63,3.61,3.35,2.97,2.82,2.96,2.75,2.14,2.50,2.54,1.92,1.61,2.03,2.05,1.46,1.35,0.87,0.77,0.89,1.31,1.60,1.57,1.50,1.94,2.32,2.28,2.39,2.73,2.88,3.13,3.28,3.55,3.74,3.84,4.09,4.44,4.48,4.62,5.11,5.42,5.45,5.74,5.16,5.17,4.74,4.71,5.10,4.43,4.33,3.96,3.88,3.97,3.91,3.32,3.33,3.48,3.07,2.85,3.20,3.47,2.98,4.65,4.56,3.76,3.89,3.66,3.01,3.14,3.54,3.68,3.09,3.42,3.74,3.35,3.43,4.16,4.05,4.53,4.21,4.41,4.36,3.66,3.52,3.77,3.41,3.07,3.16,3.23,2.88,2.66,2.39,2.89,2.91,2.43,2.76,2.24,2.77,3.50,3.35,4.11,4.23,4.11,4.57,4.45,3.93,3.67,4.07,3.91,3.34,3.55,3.93,3.45,3.23,3.35,3.20,2.68,2.99,3.07,2.50,2.19,2.75,2.61,1.64,2.09,2.54,2.12,1.64,2.35,2.74,2.39,2.97,3.00,3.38,3.17,3.59,3.60,3.04,3.44,3.78,3.57,3.44,3.70,3.97,3.61,3.60,4.17,4.21,3.97,4.42,4.81,4.76,4.52,5.09,5.50,6.09,5.85,5.03,5.13,5.64,5.31,4.81,4.96,5.28,4.81,4.31,4.85,4.84,4.28,4.16,4.69,4.45,4.03,4.08,4.51,3.98,3.86,4.15,4.43,4.05,4.18,4.55,4.67,4.39,4.48,5.16,4.95,4.78,5.30,5.95,5.95,6.06,6.49,6.08,5.48,6.28,6.45,6.01,5.97,6.77,6.76,6.44,6.59,7.29,7.02,6.86,7.15,7.80,7.98,7.56,7.96,7.66,7.78,7.38,7.13,7.24,7.16,6.57,6.47,6.43,6.18,5.68,5.88,5.72,5.09,4.86,5.00,4.82,4.50,4.51,4.54,4.19,4.70,4.07,4.98,5.01,4.70,4.81,5.42,5.47,5.19,5.65,5.94,6.09,6.10,6.43,6.46,6.38,6.59,7.13,7.21,7.32,7.99,7.76,6.99,7.36,7.84,7.17,6.77,7.40,6.92,6.58,6.77,6.77,6.12,5.70,5.56,4.93,5.36,5.78,5.45,5.20,6.12,6.12,5.58,5.95,6.60,7.01,7.11,7.52,8.34,8.42,8.67,9.63,10.13,9.24,9.91,9.94,9.33,9.94,10.21,9.42,9.31,10.04,10.57,10.26,11.08,10.46,9.90,10.04,10.47,9.75,9.40,9.68,9.65,8.94,8.65,7.99,8.37,9.00,8.14,7.71,8.29,8.35,7.55,7.54,8.28,8.01,7.52,8.02,8.59,8.17,7.99,8.26,7.91,7.06,6.64,6.72,7.43,7.23,6.80,7.16,7.95,7.73,7.63,8.45,8.56,8.32,8.73,9.24,9.14,9.04,9.64,9.94,10.12,10.28,10.81,12.47,11.75,10.60,11.00,11.32,10.40,10.05,10.90,10.28,9.77,9.66,10.25,9.76,9.17,9.76,9.23,8.38,8.87,9.69,9.02,8.87,9.78,10.53,9.41,8.98,10.63,10.62,9.26,10.40,11.00,10.11,9.63,10.81,11.39,10.39,10.13,9.06,9.66,10.21,9.74,8.77,9.77,10.05,9.13,9.16,9.97,9.58,8.86,9.28,9.74,9.16,8.81,9.90,9.43,8.18,8.76,8.95,8.31,7.44,8.04,8.09,7.06,6.97,8.12,7.54,6.97,7.80,8.33,7.70,7.65,8.57,8.66,7.99,8.65,9.57,9.10,8.81,10.05,10.52,10.22,8.52,8.98,8.84,8.17,8.12,7.91,7.37,7.15,6.94,7.86,7.13,6.41,6.67,7.31,6.22,6.55,6.82,6.98,6.57,6.79,7.05,7.09,7.20,8.31,8.32,8.98,8.65,9.47,8.99,7.72,8.14,8.81,8.44,7.25,7.87,8.20,7.83,7.11,7.67,8.20,7.31,7.90,8.63,9.14,8.16,9.11,9.71,9.24,10.33,10.81,10.35,11.33,11.08,10.47,11.27,11.48,11.15,11.93,12.53,12.07,12.63,11.80,11.71,12.31,11.91,11.74,11.56,12.13,11.34,11.66,12.06,11.24,11.06,10.55,10.66,9.41,10.06,9.78,9.37,9.36,10.07,10.23,8.99,9.35,10.69,10.49,9.94,10.48,10.99,10.31,10.30,11.18,11.46,11.18,11.93,11.95,12.86,12.06,13.43,12.81,11.96,12.70,13.41,12.44,12.64,12.91,13.27,12.86,12.99,13.46,12.93,12.51,12.88,13.24,13.47,12.82,13.31,13.95,13.71,13.74,12.82,12.77,13.74,13.61,12.98,13.09,14.01,13.24,13.02,13.50,13.78,13.36,13.08,13.92,14.25,13.04,13.25,14.47,14.55,13.83,14.43,31.15,31.09,30.99,30.99,30.91,30.93,30.88,30.93,30.90,30.95,30.94,31.01,31.01,31.01,31.01,31.03,31.04,30.91,30.98,30.75,30.74,30.65,30.82,30.86,30.94,30.99,30.89,30.99,30.89,30.66,30.60,30.87,30.76,30.42,30.66,30.73,30.57,30.37,30.62,30.62,30.44,30.28,30.54,30.56,30.46,30.40,30.57,30.51,30.36,30.50,30.57,30.37,30.20,30.40,30.47,30.28,30.40,30.75,30.58,30.61,30.71,30.63,30.46,30.60,30.70,30.61,30.61,30.73,30.75,30.63,30.68,30.85,30.86,30.68,30.87,31.00,30.83,30.89,31.07,31.07,30.96,31.10,31.04,31.12,31.00,30.92,31.06,30.92,30.78,30.53,30.57,30.89,30.67,30.48,30.67,30.87,30.67,30.60,30.75,30.76,30.72,30.81,30.84,30.79,30.87,30.78,30.76,30.52,30.80,30.76,30.51,30.83,30.92,30.61,30.81,30.97,30.92,31.04,30.84,30.76,30.82,30.78,30.51,30.55,30.65,30.36,30.22,30.41,30.34,30.04,30.09,29.64,29.83,30.17,30.20,30.18,30.30,29.87,30.02,30.15,30.08,30.37,30.27,30.49,30.48,30.24,30.46,30.59,30.59,30.49,30.57,30.80,30.72,30.56,30.59,30.64,30.56,30.41,30.54,30.49,30.34,30.40,30.60,30.34,30.03,30.23,30.22,29.93,29.60,29.95,29.58,29.81,29.73,30.21,30.03,29.39,30.22,30.23,29.67,29.73,30.35,30.10,29.61,30.19,30.34,30.18,29.96,30.35,30.31,30.27,30.10,30.35,30.50,30.28,30.19,30.17,30.21,30.19,29.91,29.93,29.86,29.66,29.73,29.51,29.58,28.89,29.16,29.47,29.06,28.18,28.64,29.56,28.93,28.44,29.00,29.36,28.85,28.43,29.35,29.15,29.01,29.28,29.57,29.35,29.67,29.91,29.79,29.76,30.11,30.31,30.33,30.52,30.24,30.05,30.44,30.53,29.43,30.13,30.53,29.99,29.00,30.03,30.23,29.42,29.26,30.01,29.77,30.23,30.47,30.66,30.72,30.83,30.68,30.51,30.69,30.66,30.41,30.39,30.64,30.42,30.00,30.23,30.29,29.97,29.72,30.02,30.10,29.78,29.76,30.20,30.30,30.37,30.45,30.50,30.34,30.06,30.32,30.31,30.17,29.70,30.16,30.35,30.18,30.05,30.35,30.54,30.12,30.03,30.53,30.59,30.23,30.45,30.53,30.30,30.00,30.16,29.75,29.93,30.17,29.85,29.58,29.93,30.23,29.73,30.19,30.17,30.03,29.76,29.82,29.79,29.29,29.38,29.73,29.38,28.89,29.41,29.15,28.85,29.76,29.67,29.70,30.22,30.21,30.55,30.18,30.49,30.09,29.79,30.24,30.54,30.62,30.49,30.39,30.57,30.68,30.93,30.96,30.71,30.98,31.05,30.98,30.94,31.02,31.08,31.02,30.89,30.79,30.90,30.96,30.77,30.72,30.80,30.51,30.48,30.59,30.24,29.76,29.97,29.95,29.61,29.39,29.24,28.53,29.08,29.22,29.46,29.56,29.60,29.81,30.15,30.19,30.09,30.50,30.52,30.66,30.60,30.83,30.91,30.78,30.87,30.92,30.93,30.89,30.98,31.01,30.93,30.97,30.91,30.86,30.80,30.87,30.89,30.72,30.74,30.66,30.49,30.19,30.53,30.65,30.14,30.07,30.37,29.95,29.28,29.89,30.04,28.71,29.07,29.70,28.90,28.29,29.01,29.60,28.82,28.18,29.23,28.99,28.46,28.27,29.22,28.84,28.82,27.95,28.22,28.94,28.80,28.40,28.97,29.33,28.72,29.06,29.45,29.25,29.02,29.48,29.58,29.36,29.37,29.87,29.93,29.55,30.04,29.99,30.05,29.60,29.31,29.42,29.27,28.95,28.89,28.56,28.54,28.22,28.30,27.54,27.95,28.35,27.80,27.58,27.96,27.83,27.44,27.49,28.38,28.96,29.21,27.86,28.20,28.89,28.71,27.75,28.21,28.84,28.40,28.05,28.09,28.67,28.24,28.42,28.75,28.90,29.05,28.95,29.41,29.44,29.78,29.48,29.69,30.16,30.14,30.23,30.14,29.81,30.14,29.74,29.52,30.04,30.12,29.56,29.51,30.11,30.35,30.23,29.81,30.15,30.30,29.38,28.67,30.08,29.79,29.00,29.47,30.14,29.41,30.10,29.95,29.97,30.27,30.30,29.93,30.37,30.35,30.22,30.55,30.45,30.41,30.51,30.58,30.38,30.16,30.48,30.20,30.55,30.55,30.55,30.06,30.21,30.38,30.09,29.77,29.11,29.12,29.73,29.40,28.73,29.46,29.92,29.05,28.97,29.88,29.87,29.40,29.70,30.18,29.84,29.68,30.02,30.25,30.04,30.07,30.20,30.13,30.26,30.02,30.21,30.09,29.64,29.70,30.10,29.85,29.31,29.64,30.04,29.63,29.40,29.84,30.19,30.05,29.82,30.12,30.33,30.09,30.14,30.50,30.50,30.61,30.48,30.63,30.67,30.57,30.56,30.68,30.59,30.41,30.54,30.65,30.45,30.26,30.49,30.45,30.37,30.28,30.39,30.43,30.35,30.27,30.33],[25.77,24.17,22.85,21.87,20.87,20.55,19.57,19.05,19.26,18.23,18.11,18.10,17.84,18.40,17.24,17.92,16.63,16.10,14.51,12.16,11.57,10.21,10.13,9.55,7.95,6.84,5.35,4.97,4.42,4.12,3.58,3.98,4.07,3.63,3.38,3.81,3.84,3.38,3.21,2.92,2.82,2.93,2.79,2.39,2.34,2.64,2.29,1.72,2.11,2.33,1.75,1.56,2.02,2.13,1.64,1.72,1.26,0.91,0.76,0.88,1.27,1.33,1.17,1.32,1.72,1.81,1.80,2.06,2.40,2.52,2.52,2.81,3.07,3.05,3.11,3.49,3.74,3.64,4.02,4.41,4.64,4.98,4.40,4.43,4.12,4.08,4.52,4.02,4.11,3.58,3.75,3.77,3.49,3.04,3.20,3.42,2.74,2.71,3.27,3.20,2.93,4.58,4.63,3.81,4.08,3.62,3.17,3.17,3.78,3.65,3.30,3.57,3.75,3.52,3.62,4.03,4.04,4.33,4.08,4.52,4.40,3.68,3.66,4.06,3.66,3.05,3.36,3.46,2.86,2.68,2.57,3.11,3.12,2.54,3.01,2.22,2.83,3.37,3.03,3.81,3.90,3.76,3.98,4.06,3.58,3.27,3.60,3.46,2.87,3.19,3.47,3.05,2.69,2.82,2.57,2.00,2.41,2.58,2.10,1.72,2.22,2.02,1.37,1.79,2.21,2.01,1.65,2.19,2.67,2.63,3.12,2.96,3.50,3.05,3.39,3.43,2.81,2.99,3.38,3.20,2.86,3.19,3.45,3.07,3.15,3.63,3.67,3.50,3.87,4.21,4.06,3.91,4.56,4.87,5.66,5.36,4.39,4.56,5.11,4.66,4.16,4.36,4.72,4.22,3.87,4.35,4.40,3.92,3.88,4.31,4.11,3.70,3.89,4.35,3.87,3.60,4.14,4.44,3.82,3.89,4.68,4.68,4.23,4.56,5.47,5.00,4.85,5.36,6.15,6.15,6.01,6.58,6.20,5.54,6.37,6.60,5.88,5.94,6.83,6.71,6.15,6.63,7.19,6.78,6.56,7.04,7.53,7.58,7.39,7.75,7.73,7.71,7.30,6.93,7.24,6.87,6.33,6.46,6.33,5.81,5.34,5.74,5.21,4.65,4.67,4.88,4.57,4.03,4.30,4.36,4.13,4.22,3.88,4.19,4.54,4.13,4.07,4.68,4.96,4.59,4.74,5.27,5.52,5.41,5.79,6.09,6.04,6.13,6.59,6.89,6.71,7.49,7.40,6.78,7.01,7.51,6.82,6.53,6.86,6.30,6.23,6.37,6.08,5.31,4.84,4.69,4.21,4.56,5.27,4.81,4.61,5.65,5.73,5.24,5.54,6.29,6.66,6.82,7.25,8.00,8.04,8.43,8.95,9.26,8.93,9.49,9.40,9.12,9.44,9.78,8.96,9.16,9.73,10.17,9.91,10.60,9.99,9.58,9.83,10.19,9.51,9.32,9.41,9.36,8.53,8.50,7.74,8.08,8.96,8.04,7.67,8.27,8.28,7.55,7.54,8.22,7.89,7.37,7.92,8.40,7.90,7.61,7.81,7.61,6.79,6.45,6.46,7.18,7.06,6.63,7.09,7.69,7.51,7.39,8.25,8.45,8.09,8.55,9.09,9.15,8.94,9.37,9.88,9.96,10.09,10.60,12.19,11.45,10.32,10.73,11.10,10.01,9.96,10.41,9.84,9.52,9.33,9.76,9.36,9.02,9.21,8.86,8.09,8.37,9.19,8.72,8.58,9.29,9.89,8.90,8.42,9.80,9.94,8.80,9.68,10.36,9.62,8.75,10.28,10.81,9.91,9.96,8.79,9.43,10.07,9.33,8.95,9.76,9.92,9.05,9.39,9.96,9.55,8.77,9.44,9.81,9.15,8.77,10.02,9.79,8.64,8.68,9.07,8.46,7.48,8.61,8.13,7.08,7.22,8.12,7.66,6.91,7.73,8.10,7.53,7.37,8.12,8.26,7.71,8.19,9.13,8.64,8.09,9.22,9.76,9.54,7.86,8.34,8.31,7.71,7.70,7.44,7.09,6.79,6.86,7.64,7.02,6.34,6.37,7.43,6.28,6.13,7.12,7.18,6.42,6.50,7.29,7.12,7.31,8.18,8.41,8.87,8.62,9.50,9.09,7.74,8.14,8.88,8.46,7.43,7.81,8.22,7.80,6.96,7.45,8.24,7.16,7.75,8.54,8.89,8.16,8.73,9.51,8.95,9.98,10.68,10.46,11.35,11.07,10.53,11.44,11.74,11.28,12.23,12.64,12.15,12.83,11.70,11.52,12.24,11.76,11.34,11.50,11.83,11.03,11.28,11.52,10.99,10.94,10.31,10.58,9.21,9.73,9.77,9.32,9.17,10.08,10.03,9.08,9.56,10.49,10.45,10.01,10.56,10.96,10.50,10.76,11.31,11.60,11.19,12.01,11.88,12.68,12.00,13.38,12.81,11.81,12.64,13.53,12.22,12.34,12.95,13.32,12.39,12.73,13.50,12.68,12.30,12.68,13.13,12.95,12.61,13.15,13.84,13.64,13.81,12.58,12.66,13.78,13.71,12.77,13.03,14.02,13.23,12.89,13.50,13.88,13.25,12.95,14.06,14.33,12.95,13.49,14.63,14.58,13.80,14.28,31.16,31.07,30.98,30.98,30.88,30.90,30.87,30.93,30.90,30.91,30.92,31.01,30.97,30.94,30.97,30.99,30.96,30.82,30.88,30.62,30.65,30.62,30.76,30.78,30.85,30.90,30.83,30.92,30.89,30.62,30.63,30.87,30.73,30.38,30.69,30.69,30.55,30.33,30.55,30.60,30.42,30.20,30.47,30.51,30.37,30.26,30.49,30.46,30.21,30.37,30.46,30.28,30.01,30.28,30.41,30.02,30.46,30.40,30.38,30.48,30.58,30.60,30.44,30.54,30.68,30.56,30.53,30.69,30.79,30.62,30.65,30.80,30.79,30.68,30.86,30.99,30.85,30.89,31.04,31.05,30.92,31.06,31.04,31.07,30.97,30.94,30.99,30.88,30.71,30.46,30.47,30.83,30.65,30.40,30.58,30.85,30.67,30.58,30.80,30.78,30.72,30.82,30.85,30.83,30.88,30.81,30.75,30.64,30.77,30.72,30.53,30.88,30.89,30.60,30.82,30.92,30.87,30.96,30.75,30.72,30.78,30.72,30.42,30.50,30.67,30.39,30.09,30.34,30.37,30.05,30.06,29.58,29.78,30.00,30.09,30.03,30.20,29.65,29.80,29.97,29.79,30.23,30.05,30.33,30.33,29.98,30.32,30.49,30.34,30.42,30.48,30.70,30.66,30.49,30.48,30.51,30.41,30.32,30.43,30.32,30.20,30.27,30.41,30.12,29.91,30.08,30.10,29.75,29.44,29.81,29.50,29.62,29.61,30.01,29.93,29.36,30.06,30.12,29.67,29.71,30.24,30.04,29.59,30.12,30.27,30.06,29.92,30.29,30.22,30.13,30.05,30.23,30.39,30.16,30.04,30.01,30.09,29.97,29.74,29.89,29.89,29.41,29.37,29.47,29.48,28.87,28.88,29.42,28.92,28.18,28.52,29.47,28.79,28.33,29.00,29.01,28.82,28.40,29.25,28.97,29.04,29.24,29.42,29.21,29.60,29.83,29.63,29.70,30.05,30.25,30.31,30.49,30.14,30.03,30.38,30.44,29.37,30.04,30.39,29.81,28.79,29.91,30.08,29.35,29.07,29.91,29.63,30.11,30.34,30.60,30.65,30.74,30.61,30.45,30.62,30.58,30.37,30.36,30.56,30.38,29.96,30.21,30.18,29.89,29.65,29.91,29.90,29.59,29.56,30.02,30.14,30.15,30.26,30.38,30.22,29.88,30.15,30.28,30.09,29.69,30.12,30.32,30.16,30.01,30.32,30.48,30.12,30.04,30.52,30.59,30.27,30.43,30.49,30.24,29.91,30.09,29.60,29.94,30.04,29.69,29.50,29.92,30.18,29.75,30.16,30.14,29.95,29.77,29.83,29.75,29.28,29.35,29.78,29.24,28.71,29.28,29.01,28.74,29.63,29.49,29.50,30.11,30.16,30.49,30.09,30.43,29.96,29.75,30.15,30.45,30.53,30.31,30.18,30.44,30.56,30.83,30.86,30.58,30.91,30.96,30.91,30.86,30.93,30.97,30.92,30.84,30.70,30.79,30.88,30.67,30.57,30.66,30.30,30.25,30.46,30.08,29.57,29.80,29.83,29.39,29.20,29.02,28.34,28.90,28.89,29.26,29.30,29.20,29.70,29.93,29.97,29.80,30.27,30.35,30.44,30.39,30.73,30.76,30.65,30.76,30.84,30.82,30.80,30.91,30.91,30.83,30.93,30.85,30.79,30.69,30.75,30.78,30.57,30.55,30.43,30.31,30.01,30.31,30.44,29.88,29.83,30.12,29.69,29.11,29.62,29.81,28.50,28.86,29.40,28.59,28.30,28.79,29.21,28.76,28.24,29.06,28.87,28.41,28.23,29.06,28.73,28.57,27.87,28.12,28.71,28.70,28.41,28.85,29.07,28.71,28.94,29.29,29.00,28.89,29.34,29.39,29.18,29.32,29.78,29.77,29.34,29.79,29.76,29.81,29.35,29.14,29.22,29.10,28.79,28.77,28.35,28.40,28.25,28.36,27.50,27.99,28.34,27.64,27.50,27.99,27.96,27.48,27.41,28.25,28.94,29.12,27.83,28.30,28.75,28.55,27.70,27.98,28.63,28.25,27.98,27.99,28.63,28.36,28.34,28.78,28.91,28.73,28.75,29.38,29.04,29.30,29.28,29.49,29.87,29.93,30.03,29.89,29.71,30.07,29.59,29.43,29.90,29.88,29.54,29.47,29.98,30.31,30.20,29.78,29.98,30.17,29.32,28.36,29.82,29.61,28.95,29.17,29.91,29.35,29.88,29.79,29.90,30.14,30.19,29.83,30.18,30.23,30.15,30.37,30.31,30.40,30.44,30.43,30.26,30.14,30.50,30.29,30.50,30.58,30.49,30.26,30.23,30.29,30.00,29.66,29.07,28.94,29.68,29.46,28.63,29.25,29.88,29.20,28.82,29.67,29.86,29.33,29.62,30.11,29.78,29.56,29.96,30.12,29.97,30.00,30.08,30.02,30.21,29.88,30.12,30.03,29.58,29.60,29.96,29.85,29.23,29.48,30.05,29.80,29.28,29.72,30.30,30.17,29.66,30.11,30.32,30.07,29.98,30.43,30.43,30.58,30.41,30.56,30.66,30.53,30.61,30.65,30.56,30.39,30.43,30.60,30.37,30.33,30.39,30.42,30.36,30.26,30.36,30.40,30.25,30.26,30.22],[25.24,23.47,22.12,21.44,20.01,19.79,18.71,18.22,18.38,17.31,17.48,17.28,17.04,17.87,16.79,17.28,16.14,15.99,13.98,12.10,11.47,9.78,9.67,9.18,7.19,5.83,4.12,3.35,2.71,2.55,2.29,2.48,2.58,2.35,2.21,2.54,2.62,2.35,2.38,2.12,2.09,2.13,1.99,1.61,1.65,1.88,1.67,1.35,1.67,1.79,1.44,1.40,1.76,1.82,1.60,1.57,1.47,1.22,0.86,0.76,0.83,1.04,0.95,0.91,1.12,1.26,1.20,1.30,1.55,1.61,1.58,1.75,1.89,1.98,2.01,2.17,2.32,2.31,2.46,2.76,2.91,3.07,2.72,2.91,2.68,2.54,2.91,2.62,2.69,2.45,2.60,2.64,2.45,2.13,2.40,2.59,2.05,2.29,2.65,2.64,2.71,4.29,4.25,3.50,3.66,3.41,3.07,3.12,3.27,3.49,2.78,3.11,3.37,2.88,3.08,3.56,3.34,3.62,3.08,3.35,3.54,2.96,2.76,3.08,2.89,2.49,2.72,2.83,2.50,2.23,2.23,2.55,2.66,2.28,2.61,2.11,2.35,2.68,2.69,3.19,3.39,3.11,3.15,3.31,2.85,2.57,2.88,2.82,2.25,2.55,2.96,2.47,2.16,2.28,2.10,1.63,1.98,2.00,1.46,1.34,1.91,1.85,1.18,1.52,1.84,1.79,1.52,1.88,2.15,2.22,2.40,2.33,2.57,2.24,2.54,2.66,2.14,2.36,2.67,2.59,2.26,2.61,2.83,2.30,2.50,3.02,3.04,2.79,3.22,3.44,3.26,3.08,3.87,4.08,4.79,4.33,3.54,3.64,4.09,3.70,3.47,3.41,3.64,3.37,3.35,3.33,3.39,3.26,3.18,3.24,3.24,3.13,3.23,3.34,3.33,3.10,3.44,3.59,3.18,3.37,3.68,3.72,3.58,3.85,4.31,4.05,4.19,4.67,4.95,4.92,4.73,5.31,4.97,4.39,4.95,5.31,4.93,4.68,5.52,5.35,5.15,5.02,5.70,5.40,5.11,5.45,5.85,5.88,5.62,5.99,5.91,5.94,5.58,5.48,5.71,5.38,5.02,5.06,4.95,4.63,4.18,4.61,4.32,3.81,3.79,4.15,3.70,3.57,3.65,3.59,3.41,3.80,3.01,3.40,3.62,3.40,3.41,3.75,4.02,3.78,4.07,4.32,4.45,4.41,4.74,4.91,4.84,4.90,5.18,5.32,5.43,5.84,5.79,5.21,5.40,5.70,5.35,5.18,5.48,5.05,4.93,5.00,5.05,4.60,4.37,4.15,3.78,4.32,4.46,3.99,4.12,4.72,4.69,4.24,4.58,5.11,5.32,5.38,5.76,6.09,6.29,6.44,6.99,7.30,6.96,7.41,7.43,7.50,7.56,7.68,7.05,7.36,7.80,7.94,7.85,8.32,7.98,7.68,7.92,8.16,7.53,7.48,7.57,7.77,7.11,6.83,6.37,6.66,7.16,6.58,6.22,6.51,6.91,6.19,6.06,6.69,6.49,5.92,6.33,6.72,6.44,5.98,6.28,6.24,5.63,5.29,5.62,5.91,5.78,5.55,5.88,6.27,6.19,6.05,6.67,6.94,6.49,6.83,7.30,7.36,7.05,7.64,8.01,8.08,8.22,8.57,9.81,9.24,8.28,8.42,8.50,8.08,8.00,8.17,7.76,7.54,7.48,7.77,7.48,7.25,7.33,7.12,6.61,6.86,7.54,7.17,6.97,7.72,8.40,7.50,7.11,8.28,8.61,7.20,8.09,8.87,8.24,7.44,8.64,9.33,8.46,8.09,7.19,7.76,8.36,7.94,7.37,7.87,8.34,7.70,7.45,8.47,8.09,7.47,7.57,8.51,7.90,7.58,8.46,8.61,7.33,7.55,7.35,6.93,6.58,7.04,6.77,6.61,6.44,6.86,6.42,6.49,6.68,6.83,6.46,6.38,6.90,7.02,6.70,6.64,7.57,7.19,6.72,7.87,8.18,7.90,6.53,6.94,6.84,6.43,6.33,6.25,6.07,5.93,6.08,6.67,6.05,5.70,6.44,6.55,5.71,5.86,6.77,6.32,5.95,6.21,6.56,6.57,6.97,7.80,7.77,8.13,7.54,8.72,8.06,6.82,7.16,7.84,7.27,6.40,6.98,7.36,6.77,5.95,6.38,7.12,6.24,6.60,7.20,7.55,6.95,7.32,8.15,7.72,8.52,9.22,9.01,9.98,9.77,9.08,9.97,10.34,9.76,10.81,11.51,10.77,11.74,10.60,10.00,10.82,10.64,9.97,10.21,10.75,10.42,9.89,10.59,10.08,9.71,9.20,9.24,7.87,8.68,8.31,8.05,8.24,8.59,8.64,7.73,7.66,8.76,8.73,8.67,8.81,9.33,8.97,8.91,9.69,10.03,9.70,10.39,10.25,11.29,10.64,11.96,11.32,10.60,11.50,11.99,10.62,10.73,11.59,11.57,10.78,11.19,11.89,11.04,10.58,11.16,11.66,11.51,11.15,11.64,12.35,12.29,12.45,11.42,11.74,12.56,12.03,11.26,11.67,12.62,11.65,11.22,11.97,12.17,11.85,11.60,12.65,12.84,11.44,11.98,13.10,13.03,12.31,12.96,31.10,31.07,30.96,30.95,30.88,30.82,30.77,30.88,30.85,30.79,30.82,30.96,30.87,30.93,30.97,30.96,30.91,30.82,30.87,30.58,30.52,30.50,30.74,30.73,30.84,30.92,30.80,30.87,30.80,30.62,30.60,30.81,30.72,30.45,30.65,30.70,30.56,30.38,30.53,30.70,30.46,30.31,30.60,30.58,30.32,30.44,30.56,30.42,30.35,30.36,30.50,30.23,30.06,30.32,30.42,30.06,30.40,30.32,30.60,30.31,30.73,30.64,30.47,30.55,30.81,30.61,30.59,30.77,30.80,30.70,30.73,30.90,30.77,30.67,30.90,30.99,30.79,30.86,31.05,31.02,30.89,31.04,30.97,31.04,30.93,30.83,30.94,30.81,30.71,30.49,30.52,30.78,30.65,30.46,30.61,30.79,30.70,30.62,30.72,30.80,30.77,30.86,30.83,30.80,30.81,30.87,30.73,30.65,30.74,30.72,30.55,30.77,30.81,30.52,30.76,30.90,30.84,30.95,30.74,30.67,30.77,30.60,30.41,30.50,30.49,30.39,30.14,30.30,30.38,29.92,30.05,29.60,29.64,29.97,30.15,30.20,30.13,29.64,29.94,29.98,29.95,30.30,30.12,30.43,30.41,30.14,30.34,30.56,30.43,30.49,30.57,30.77,30.72,30.58,30.61,30.50,30.45,30.34,30.38,30.24,30.25,30.37,30.28,30.22,29.98,30.13,30.03,29.78,29.57,29.79,29.73,29.82,29.78,30.19,30.06,29.48,30.21,30.32,29.81,29.88,30.24,30.21,29.58,30.19,30.35,30.11,29.82,30.29,30.34,30.07,30.03,30.29,30.43,30.18,30.25,30.11,30.17,29.97,29.75,29.75,29.85,29.35,29.35,29.40,29.62,28.79,28.85,29.50,28.96,28.20,28.74,29.67,28.92,28.37,29.09,29.34,28.97,28.35,29.50,29.34,29.16,29.34,29.57,29.43,29.73,29.96,29.82,29.77,30.07,30.38,30.40,30.54,30.17,30.05,30.36,30.32,29.32,29.92,30.29,29.79,28.72,29.86,29.94,29.39,29.01,29.73,29.49,30.02,30.15,30.49,30.50,30.66,30.53,30.33,30.46,30.53,30.22,30.28,30.54,30.42,29.89,30.22,30.35,30.01,29.82,30.09,30.10,29.68,29.66,30.13,30.21,30.34,30.47,30.59,30.33,30.02,30.32,30.37,30.24,29.80,30.19,30.35,30.13,29.90,30.30,30.39,29.97,30.06,30.48,30.44,30.13,30.31,30.35,30.08,29.68,29.97,29.57,29.78,30.00,29.65,29.50,29.91,30.12,29.63,30.14,30.19,30.17,29.72,29.82,29.70,29.24,29.34,29.69,29.17,28.53,29.12,29.06,28.81,29.51,29.52,29.52,30.00,30.22,30.45,30.05,30.38,29.99,29.72,30.11,30.38,30.39,30.17,30.07,30.42,30.46,30.78,30.81,30.39,30.90,30.93,30.82,30.83,30.96,31.00,30.92,30.88,30.73,30.76,30.73,30.58,30.45,30.62,30.22,30.26,30.41,30.15,29.67,29.77,29.83,29.37,29.31,28.95,28.34,29.08,28.95,29.31,29.30,29.25,29.69,29.96,29.87,29.75,30.22,30.32,30.44,30.27,30.72,30.80,30.63,30.67,30.89,30.88,30.75,30.89,30.99,30.86,30.95,30.85,30.76,30.62,30.70,30.75,30.47,30.55,30.46,30.17,30.00,30.35,30.49,29.82,29.81,30.16,29.60,29.09,29.67,29.78,28.49,28.89,29.51,28.53,28.28,28.90,29.24,28.60,28.20,29.03,28.79,28.04,28.25,28.88,28.58,28.53,27.63,27.95,28.44,28.67,28.18,28.79,29.03,28.69,29.17,29.48,29.12,29.07,29.50,29.67,29.48,29.47,29.86,30.02,29.51,30.00,29.97,29.93,29.61,29.35,29.50,29.31,28.88,28.91,28.46,28.45,28.16,28.10,27.40,27.73,28.01,27.45,27.18,27.95,27.88,27.30,27.45,28.50,28.94,29.03,27.77,28.34,28.71,28.57,27.74,27.87,28.65,28.23,27.78,27.98,28.57,28.29,28.35,28.93,29.19,29.05,28.99,29.42,29.38,29.57,29.51,29.65,29.92,30.08,30.09,30.01,29.79,30.22,29.76,29.42,29.94,30.14,29.56,29.48,30.05,30.28,30.13,29.81,29.83,30.14,29.37,28.26,29.85,29.73,29.09,29.26,29.96,29.54,30.00,29.97,30.10,30.31,30.40,30.03,30.44,30.34,30.19,30.54,30.43,30.46,30.51,30.56,30.27,30.09,30.50,30.16,30.53,30.54,30.54,29.95,30.21,30.30,29.95,29.71,29.18,29.01,29.72,29.43,28.79,29.40,29.91,29.15,29.02,29.82,29.80,29.44,29.74,30.11,29.84,29.70,30.01,30.14,30.09,30.11,30.34,30.04,30.28,29.91,30.22,30.18,29.66,29.61,30.15,29.86,29.34,29.58,30.08,29.59,29.37,29.85,30.14,29.99,29.87,30.25,30.26,30.14,30.23,30.52,30.57,30.62,30.45,30.59,30.62,30.55,30.40,30.68,30.55,30.44,30.41,30.63,30.50,30.25,30.41,30.51,30.44,30.23,30.38,30.50,30.30,30.21,30.29],[25.76,24.18,22.66,21.78,20.67,20.20,19.30,18.79,18.73,17.86,17.93,17.77,17.51,18.37,17.23,17.74,16.64,16.13,14.09,12.16,11.58,10.27,9.79,9.27,7.31,6.22,4.63,3.92,3.16,3.11,2.74,2.85,3.12,2.89,2.66,2.98,3.14,2.79,2.74,2.45,2.49,2.59,2.37,1.88,1.99,2.27,1.91,1.54,1.96,2.13,1.64,1.58,2.10,2.23,1.85,1.83,1.74,1.45,1.09,0.81,0.76,0.88,1.04,1.06,1.08,1.37,1.40,1.43,1.59,1.84,1.85,1.97,2.19,2.32,2.40,2.44,2.72,2.72,2.85,3.11,3.36,3.52,3.01,3.13,2.99,2.93,3.36,3.01,3.24,2.94,3.19,3.03,2.80,2.61,2.83,2.87,2.35,2.59,3.02,2.89,2.72,4.34,4.25,3.62,3.84,3.70,3.28,3.33,3.60,3.77,3.20,3.47,3.74,3.38,3.52,3.94,3.80,4.06,3.56,4.04,4.09,3.48,3.31,3.81,3.49,3.01,3.26,3.50,3.00,2.81,2.75,3.13,3.12,2.70,3.11,2.43,2.74,3.24,2.99,3.59,3.76,3.48,3.63,3.72,3.34,3.09,3.30,3.23,2.71,2.90,3.25,2.85,2.56,2.74,2.38,1.83,2.21,2.38,1.77,1.54,2.08,1.87,1.36,1.66,2.06,1.90,1.66,2.18,2.44,2.53,2.91,2.71,3.00,2.72,2.98,3.02,2.54,2.73,3.05,2.90,2.62,2.98,3.17,2.89,2.94,3.30,3.34,3.34,3.62,3.87,3.72,3.62,4.36,4.59,5.37,4.86,4.07,4.18,4.59,4.21,3.79,3.91,4.13,3.81,3.57,3.77,3.84,3.47,3.46,3.70,3.66,3.24,3.48,3.82,3.47,3.22,3.69,4.05,3.46,3.54,4.27,4.29,3.90,4.42,4.91,4.67,4.62,5.20,5.75,5.87,5.52,6.18,5.87,5.11,5.84,6.22,5.57,5.40,6.38,6.30,5.73,5.93,6.71,6.31,5.98,6.42,7.05,6.93,6.65,6.97,7.14,6.98,6.51,6.43,6.68,6.22,5.73,5.89,5.80,5.21,4.88,5.23,4.73,4.24,4.39,4.56,4.12,3.77,3.97,4.08,3.82,3.99,3.70,3.91,4.01,3.78,3.69,4.13,4.49,4.23,4.37,4.79,5.05,4.98,5.39,5.56,5.51,5.70,5.99,6.19,6.28,6.83,6.71,6.16,6.38,6.71,6.19,5.99,6.21,5.77,5.78,5.94,5.84,5.10,4.82,4.35,4.03,4.37,5.00,4.47,4.39,5.24,5.27,4.79,5.08,5.70,6.02,6.18,6.64,7.19,7.37,7.72,8.24,8.66,8.15,8.84,8.83,8.40,8.86,9.18,8.36,8.45,9.13,9.60,9.26,9.99,9.41,8.99,9.32,9.61,8.91,8.71,8.86,8.92,8.18,8.05,7.37,7.66,8.31,7.63,7.11,7.68,7.78,7.08,7.17,7.60,7.41,6.90,7.35,7.79,7.36,6.98,7.19,7.12,6.31,5.94,6.19,6.82,6.68,6.20,6.77,7.33,7.14,6.94,7.63,8.05,7.59,8.03,8.51,8.63,8.30,8.74,9.27,9.46,9.55,9.99,11.69,10.83,9.77,10.20,10.36,9.49,9.40,9.75,9.18,9.02,8.66,9.14,8.78,8.43,8.53,8.18,7.68,7.79,8.47,8.07,7.93,8.51,9.06,8.10,7.69,8.90,9.10,8.05,8.92,9.55,8.84,8.21,9.36,10.07,9.31,9.31,8.08,8.80,9.69,8.74,8.29,9.24,9.39,8.39,8.71,9.40,8.97,8.20,8.94,9.35,8.81,8.31,9.48,9.31,8.13,8.51,8.64,7.89,7.12,7.85,7.84,6.81,6.74,7.33,7.24,6.56,6.99,7.53,6.94,6.74,7.56,7.62,7.06,7.39,8.39,7.88,7.38,8.57,8.98,8.83,7.32,7.65,7.64,7.24,7.11,6.91,6.67,6.37,6.46,7.17,6.65,6.23,6.13,6.97,6.13,5.75,6.87,7.26,6.09,6.18,6.99,6.94,7.11,8.06,8.17,8.39,8.21,9.19,8.70,7.20,7.74,8.56,8.06,7.26,7.52,7.94,7.49,6.71,7.20,7.92,6.99,7.22,8.18,8.47,7.63,8.28,9.06,8.45,9.37,10.23,10.01,10.75,10.58,9.90,11.11,11.24,11.06,12.05,12.72,12.19,12.93,11.70,11.55,12.29,11.85,11.47,11.45,11.97,11.11,11.20,11.64,11.02,10.55,10.36,10.72,9.00,9.68,9.52,8.87,9.16,9.83,10.03,8.53,9.04,10.31,10.26,9.62,10.31,10.98,10.06,10.32,11.05,11.45,10.75,11.58,11.51,12.19,11.47,12.66,12.59,11.56,12.41,13.19,12.09,12.36,12.71,13.04,12.45,12.71,13.13,12.65,12.25,12.71,13.30,12.98,12.63,13.12,13.85,13.73,13.80,12.78,12.85,13.70,13.75,12.72,13.04,14.02,13.10,12.88,13.43,13.78,13.18,12.94,13.95,14.14,12.72,13.37,14.31,14.09,13.43,14.33,31.15,31.08,30.96,30.98,30.89,30.84,30.80,30.88,30.89,30.85,30.90,30.97,30.91,30.93,30.96,30.95,30.86,30.78,30.83,30.63,30.68,30.67,30.78,30.80,30.88,30.93,30.82,30.91,30.86,30.65,30.62,30.82,30.70,30.45,30.68,30.70,30.59,30.40,30.51,30.65,30.45,30.26,30.53,30.53,30.34,30.34,30.50,30.44,30.22,30.37,30.51,30.30,30.03,30.29,30.42,30.20,30.39,30.46,30.57,30.51,30.45,30.61,30.43,30.54,30.69,30.55,30.54,30.69,30.75,30.60,30.66,30.80,30.79,30.70,30.85,30.94,30.81,30.86,31.02,31.02,30.92,31.04,31.00,31.05,30.95,30.88,30.98,30.84,30.70,30.46,30.49,30.77,30.65,30.42,30.57,30.80,30.66,30.55,30.76,30.79,30.77,30.89,30.88,30.84,30.87,30.91,30.77,30.63,30.84,30.81,30.53,30.84,30.89,30.57,30.81,30.96,30.88,30.97,30.75,30.72,30.82,30.67,30.45,30.52,30.63,30.34,30.21,30.41,30.38,30.10,30.22,29.77,29.89,30.18,30.33,30.12,30.23,29.62,29.81,29.98,29.89,30.24,30.08,30.35,30.34,29.94,30.34,30.47,30.35,30.45,30.50,30.71,30.68,30.50,30.48,30.52,30.43,30.31,30.39,30.30,30.14,30.28,30.38,30.14,29.83,30.07,30.08,29.76,29.40,29.90,29.64,29.67,29.70,30.06,29.94,29.34,30.05,30.17,29.62,29.63,30.26,30.07,29.50,30.03,30.32,30.04,29.83,30.32,30.28,30.18,30.11,30.23,30.42,30.23,30.15,30.13,30.10,30.02,29.85,29.92,29.77,29.36,29.29,29.38,29.42,28.76,28.80,29.41,28.93,28.18,28.50,29.40,28.88,28.30,28.99,29.11,29.00,28.40,29.30,29.25,29.18,29.32,29.55,29.47,29.72,29.97,29.84,29.85,30.04,30.31,30.38,30.47,30.19,30.09,30.34,30.37,29.46,30.04,30.29,29.81,28.89,29.94,30.03,29.39,29.04,29.83,29.58,30.06,30.30,30.50,30.62,30.75,30.56,30.41,30.57,30.58,30.33,30.32,30.57,30.44,29.99,30.25,30.29,29.97,29.81,30.01,30.02,29.68,29.74,30.10,30.14,30.20,30.25,30.43,30.25,29.96,30.19,30.31,30.20,29.75,30.16,30.39,30.21,30.02,30.34,30.46,30.09,30.04,30.54,30.52,30.23,30.37,30.42,30.21,29.85,30.00,29.60,29.90,29.98,29.70,29.54,29.94,30.22,29.70,30.17,30.17,29.96,29.76,29.80,29.73,29.16,29.33,29.75,29.17,28.64,29.27,29.09,28.80,29.59,29.51,29.57,30.09,30.15,30.43,30.10,30.36,29.94,29.70,30.14,30.39,30.46,30.29,30.18,30.46,30.56,30.78,30.88,30.51,30.88,30.94,30.90,30.86,30.93,30.99,30.93,30.83,30.71,30.79,30.82,30.66,30.50,30.62,30.30,30.25,30.38,30.18,29.63,29.80,29.88,29.47,29.17,29.09,28.46,28.95,28.97,29.32,29.43,29.30,29.69,29.91,29.90,29.81,30.22,30.31,30.40,30.29,30.72,30.77,30.65,30.77,30.86,30.84,30.78,30.90,30.97,30.86,30.93,30.86,30.80,30.67,30.76,30.77,30.52,30.54,30.46,30.25,30.05,30.32,30.43,29.91,29.85,30.15,29.70,29.15,29.68,29.88,28.58,29.07,29.52,28.70,28.55,29.18,29.39,28.95,28.53,29.22,29.04,28.45,28.33,29.12,28.76,28.65,28.10,28.40,28.88,28.91,28.70,29.00,29.22,29.01,29.24,29.45,29.25,29.13,29.59,29.59,29.38,29.42,29.96,29.99,29.52,29.98,29.92,29.95,29.59,29.40,29.45,29.24,29.13,29.05,28.67,28.64,28.59,28.51,27.77,28.17,28.45,27.70,27.66,28.20,28.18,27.44,27.58,28.20,28.96,29.08,28.01,28.58,28.82,28.68,27.87,28.24,28.68,28.37,28.27,28.38,28.82,28.59,28.59,29.03,29.21,28.93,29.07,29.49,29.36,29.49,29.46,29.73,30.05,30.14,30.23,30.13,29.83,30.26,29.74,29.44,29.99,30.08,29.60,29.58,30.13,30.36,30.23,29.89,29.94,30.19,29.54,28.55,29.95,29.73,29.16,29.37,30.00,29.55,30.00,29.94,30.11,30.27,30.36,30.03,30.40,30.40,30.23,30.59,30.47,30.50,30.61,30.56,30.32,30.16,30.56,30.13,30.54,30.64,30.53,30.02,30.27,30.36,30.00,29.76,29.19,29.04,29.68,29.35,28.79,29.27,29.87,29.16,29.14,29.75,29.91,29.53,29.80,30.11,29.90,29.74,30.05,30.21,30.04,30.15,30.19,30.10,30.22,29.92,30.22,30.13,29.67,29.56,30.08,29.89,29.16,29.61,30.15,29.51,29.30,29.91,30.19,29.96,29.80,30.28,30.29,30.19,30.28,30.63,30.60,30.69,30.47,30.57,30.70,30.56,30.45,30.74,30.64,30.48,30.53,30.71,30.51,30.23,30.47,30.54,30.46,30.30,30.41,30.48,30.37,30.32,30.36],[25.71,24.16,22.65,21.68,20.74,20.14,19.11,18.31,18.87,17.64,17.52,17.66,17.42,17.93,17.34,17.90,16.41,16.00,14.36,11.96,11.56,9.98,9.68,9.04,7.13,6.01,4.43,3.55,2.85,2.79,2.44,2.63,2.81,2.66,2.46,2.78,2.97,2.67,2.70,2.39,2.51,2.49,2.15,1.89,1.99,2.15,1.70,1.49,1.97,1.89,1.47,1.50,1.98,1.99,1.65,1.82,1.76,1.46,1.19,1.02,0.82,0.76,0.84,1.02,1.09,1.14,1.22,1.36,1.41,1.50,1.71,1.84,1.92,2.02,2.18,2.32,2.44,2.54,2.65,2.87,3.01,3.23,2.76,2.93,2.75,2.66,3.02,2.72,2.86,2.63,2.80,2.79,2.40,2.20,2.54,2.62,2.04,2.31,2.74,2.79,2.82,4.32,4.40,3.66,3.89,3.81,3.40,3.51,3.58,3.70,3.05,3.30,3.63,3.19,3.27,3.72,3.61,3.77,3.34,3.62,3.77,3.28,3.01,3.43,3.29,2.76,2.99,3.24,2.85,2.55,2.62,3.01,3.11,2.64,3.07,2.47,2.87,3.29,3.19,3.69,3.85,3.48,3.74,3.77,3.36,3.15,3.44,3.28,2.88,3.11,3.33,2.94,2.71,2.87,2.58,2.01,2.45,2.44,2.01,1.79,2.24,2.03,1.51,1.94,2.28,1.97,1.77,2.26,2.57,2.38,2.75,2.69,2.95,2.54,2.90,3.04,2.60,2.74,3.13,2.96,2.76,3.08,3.25,3.06,3.08,3.40,3.47,3.42,3.72,4.01,3.95,3.81,4.34,4.74,5.30,4.99,4.19,4.28,4.78,4.54,4.10,4.14,4.39,4.04,3.72,4.00,4.07,3.71,3.60,3.89,3.81,3.39,3.67,3.88,3.59,3.30,3.73,4.10,3.59,3.75,4.24,4.32,3.94,4.32,4.89,4.61,4.63,5.29,5.57,5.47,5.36,5.91,5.63,4.97,5.63,5.97,5.44,5.36,6.08,6.11,5.70,5.83,6.58,6.34,5.99,6.24,7.02,7.03,6.58,6.89,6.86,6.75,6.41,6.22,6.35,6.09,5.67,5.67,5.54,5.05,4.92,5.15,4.60,4.26,4.41,4.46,4.27,3.88,4.04,4.17,3.71,4.07,3.47,3.83,4.12,3.87,3.91,4.24,4.28,4.23,4.37,4.61,4.93,4.97,5.26,5.35,5.45,5.59,5.87,6.10,6.29,6.84,6.73,6.06,6.42,6.95,6.36,5.95,6.41,6.00,5.76,5.80,5.82,5.18,4.69,4.45,4.05,4.41,4.95,4.46,4.48,5.13,5.28,4.91,5.22,5.76,6.15,6.37,6.70,7.44,7.56,7.86,8.57,8.76,8.40,8.95,9.03,8.66,8.96,9.36,8.41,8.42,9.17,9.68,9.26,10.02,9.45,9.03,9.22,9.56,8.90,8.56,8.72,8.79,8.09,7.94,7.26,7.59,8.22,7.56,6.93,7.53,7.61,6.81,6.91,7.51,7.37,6.76,7.23,7.79,7.38,7.16,7.36,7.21,6.44,5.99,6.26,6.85,6.72,6.29,6.70,7.34,7.04,6.97,7.69,7.92,7.64,8.04,8.52,8.47,8.40,8.85,9.20,9.38,9.60,9.98,11.68,10.91,9.85,10.26,10.63,9.37,9.38,9.89,9.41,9.06,8.98,9.32,8.85,8.61,8.77,8.34,7.80,8.14,8.79,8.17,8.11,8.87,9.39,8.46,8.11,9.47,9.50,8.37,9.22,10.01,9.25,8.55,9.76,10.51,9.78,9.52,8.39,9.21,9.82,9.04,8.63,9.52,9.62,8.73,8.86,9.62,9.20,8.28,9.06,9.64,9.04,8.60,9.76,9.76,8.48,8.72,8.77,7.99,7.33,8.19,8.01,7.04,6.98,7.57,7.60,6.82,7.14,7.55,7.26,6.96,7.69,7.89,7.20,7.63,8.51,8.28,7.65,8.97,9.36,9.16,7.51,7.95,7.77,7.35,7.36,7.09,6.69,6.46,6.61,7.29,6.55,6.32,6.28,7.26,6.14,6.30,7.22,7.22,6.42,6.78,7.43,7.47,7.56,8.30,8.58,9.01,8.58,9.38,8.95,7.50,8.22,8.68,8.15,7.45,7.73,7.90,7.28,6.66,7.08,7.69,7.04,7.40,8.04,8.51,7.83,8.36,9.01,8.70,9.71,10.45,10.26,11.14,10.86,10.22,11.29,11.47,11.48,12.11,12.78,12.30,12.90,11.68,11.66,12.51,12.03,11.54,11.52,12.19,11.16,11.54,11.96,11.03,10.72,10.57,10.82,9.37,9.91,9.66,8.96,9.29,9.98,10.14,8.63,9.22,10.22,10.37,9.68,10.49,11.06,10.33,10.73,11.33,11.66,11.00,11.85,11.80,12.48,11.73,13.09,12.65,11.70,12.59,13.41,12.37,12.48,12.96,13.22,12.63,13.00,13.55,12.89,12.57,13.04,13.57,13.06,12.92,13.49,14.09,14.00,14.02,13.01,12.91,13.97,13.84,12.91,13.20,14.22,13.29,13.01,13.63,13.98,13.35,13.16,14.20,14.36,13.00,13.49,14.56,14.56,13.86,14.70,31.16,31.07,30.98,30.95,30.85,30.89,30.84,30.88,30.85,30.87,30.88,30.95,30.93,30.95,30.96,30.96,30.92,30.81,30.80,30.63,30.68,30.61,30.73,30.76,30.86,30.90,30.82,30.92,30.82,30.59,30.58,30.82,30.71,30.40,30.68,30.69,30.55,30.37,30.53,30.62,30.41,30.27,30.53,30.52,30.41,30.36,30.51,30.44,30.26,30.38,30.55,30.30,30.04,30.31,30.43,30.21,30.44,30.38,30.52,30.53,30.65,30.41,30.48,30.57,30.70,30.58,30.55,30.70,30.72,30.59,30.66,30.83,30.78,30.68,30.84,30.95,30.77,30.84,31.03,31.01,30.90,31.04,30.98,31.06,30.94,30.85,30.95,30.81,30.64,30.47,30.50,30.79,30.66,30.43,30.59,30.83,30.64,30.53,30.78,30.79,30.73,30.89,30.85,30.85,30.79,30.73,30.71,30.51,30.81,30.72,30.53,30.82,30.83,30.59,30.81,30.92,30.82,30.90,30.70,30.66,30.73,30.74,30.43,30.39,30.62,30.38,30.13,30.34,30.35,29.96,30.08,29.58,29.83,30.13,30.25,30.12,30.28,29.79,29.94,30.03,30.01,30.30,30.20,30.43,30.46,30.14,30.41,30.55,30.47,30.52,30.55,30.73,30.70,30.58,30.55,30.57,30.55,30.39,30.49,30.40,30.26,30.36,30.45,30.22,29.90,30.12,30.20,29.85,29.57,29.85,29.57,29.68,29.67,30.12,29.95,29.28,30.05,30.17,29.68,29.63,30.28,30.08,29.61,30.10,30.33,30.11,29.90,30.36,30.34,30.27,30.08,30.32,30.48,30.29,30.16,30.11,30.15,30.11,29.92,29.91,29.86,29.50,29.43,29.49,29.55,28.93,28.98,29.43,28.93,28.36,28.66,29.39,28.82,28.42,28.95,29.08,28.79,28.28,29.26,29.06,28.99,29.21,29.48,29.25,29.65,29.91,29.65,29.70,30.09,30.26,30.30,30.45,30.17,30.00,30.37,30.46,29.40,30.05,30.39,29.89,28.86,29.87,30.10,29.32,29.05,29.82,29.59,30.09,30.29,30.58,30.68,30.76,30.64,30.48,30.61,30.56,30.31,30.33,30.54,30.38,29.92,30.19,30.17,29.87,29.69,29.92,30.00,29.63,29.65,30.02,30.21,30.22,30.34,30.47,30.22,29.97,30.22,30.28,30.11,29.71,30.16,30.29,30.14,30.02,30.25,30.44,30.08,29.94,30.48,30.53,30.16,30.35,30.45,30.16,29.83,30.04,29.61,29.82,29.98,29.75,29.49,29.85,30.18,29.74,30.17,30.17,29.99,29.75,29.71,29.72,29.30,29.30,29.69,29.25,28.74,29.18,29.09,28.67,29.51,29.54,29.49,30.03,30.16,30.46,30.00,30.36,29.95,29.64,30.08,30.36,30.51,30.29,30.18,30.46,30.63,30.85,30.89,30.60,30.88,30.95,30.92,30.89,30.92,31.01,30.93,30.81,30.70,30.82,30.86,30.72,30.62,30.73,30.43,30.34,30.39,30.17,29.69,29.82,29.87,29.43,29.20,28.98,28.24,28.90,28.91,29.24,29.34,29.25,29.68,29.97,30.11,29.87,30.36,30.46,30.58,30.51,30.78,30.81,30.70,30.79,30.85,30.84,30.78,30.89,30.96,30.86,30.90,30.86,30.80,30.72,30.78,30.78,30.64,30.64,30.50,30.35,29.99,30.38,30.52,29.88,29.91,30.20,29.67,29.07,29.68,29.80,28.43,28.86,29.49,28.52,28.11,28.96,29.46,28.77,28.16,29.13,28.93,28.32,28.22,29.16,28.69,28.68,27.85,28.21,28.81,28.75,28.57,28.87,29.15,28.82,29.08,29.33,29.09,28.99,29.44,29.43,29.24,29.28,29.82,29.84,29.42,29.98,29.90,29.95,29.60,29.24,29.41,29.15,28.86,28.87,28.44,28.38,28.16,28.42,27.49,27.88,28.22,27.66,27.53,27.85,27.81,27.41,27.35,28.12,28.87,29.01,27.67,28.13,28.62,28.49,27.63,27.96,28.63,28.26,28.00,28.07,28.59,28.22,28.23,28.67,28.84,28.76,28.73,29.33,29.18,29.45,29.23,29.55,29.99,30.10,30.11,30.07,29.74,30.11,29.61,29.36,29.94,29.98,29.42,29.36,30.09,30.34,30.21,29.87,30.03,30.21,29.38,28.45,29.94,29.59,28.80,29.23,29.87,29.29,29.87,29.74,29.95,30.19,30.23,29.80,30.19,30.21,30.15,30.43,30.28,30.41,30.46,30.53,30.32,30.00,30.51,30.06,30.47,30.50,30.55,29.96,30.14,30.31,29.99,29.72,29.04,28.99,29.68,29.26,28.67,29.25,29.92,29.02,28.96,29.82,29.85,29.36,29.71,30.12,29.80,29.60,29.99,30.14,29.91,30.00,30.07,30.00,30.16,29.89,30.17,30.02,29.54,29.58,30.03,29.75,29.19,29.53,29.95,29.50,29.28,29.70,30.04,29.89,29.64,30.06,30.16,30.02,30.03,30.40,30.42,30.55,30.34,30.53,30.59,30.39,30.34,30.67,30.54,30.38,30.44,30.58,30.39,30.10,30.35,30.41,30.30,30.13,30.30,30.39,30.27,30.23,30.31],[25.71,24.14,22.86,21.69,20.85,20.39,19.07,18.70,19.01,17.73,17.81,17.82,17.56,18.34,17.67,17.96,16.50,16.66,14.38,12.41,11.37,9.78,9.89,9.12,7.26,5.84,4.16,3.32,2.62,2.60,2.18,2.44,2.57,2.37,2.18,2.53,2.59,2.28,2.25,2.01,2.05,2.05,1.87,1.50,1.63,1.81,1.42,1.22,1.65,1.64,1.29,1.31,1.77,1.77,1.44,1.58,1.58,1.33,1.21,1.02,1.02,0.82,0.77,0.82,0.98,1.00,0.93,1.14,1.34,1.38,1.38,1.62,1.72,1.74,1.92,2.11,2.25,2.19,2.41,2.69,2.81,3.01,2.61,2.83,2.60,2.46,2.84,2.55,2.68,2.37,2.58,2.61,2.20,2.10,2.40,2.39,1.88,2.20,2.59,2.61,2.55,4.13,4.27,3.70,3.49,3.42,3.12,3.08,3.12,3.32,2.73,3.07,3.36,2.89,3.14,3.53,3.32,3.61,3.17,3.38,3.49,3.14,2.73,3.18,2.88,2.43,2.66,2.90,2.57,2.24,2.31,2.81,2.83,2.36,2.82,2.29,2.61,2.96,2.93,3.52,3.71,3.36,3.43,3.60,3.23,2.94,3.09,3.17,2.75,2.79,3.05,2.78,2.43,2.51,2.22,1.94,2.15,2.18,1.61,1.62,1.94,1.67,1.35,1.81,1.99,1.79,1.63,2.08,2.21,2.20,2.55,2.40,2.72,2.24,2.63,2.78,2.21,2.31,2.80,2.78,2.48,2.78,3.02,2.89,2.82,3.12,3.22,3.12,3.37,3.74,3.58,3.33,4.04,4.38,5.01,4.73,3.88,4.00,4.54,4.10,3.67,3.84,4.14,3.76,3.42,3.74,3.81,3.39,3.33,3.58,3.51,3.26,3.31,3.47,3.41,3.13,3.43,3.70,3.44,3.54,3.87,4.00,3.74,4.07,4.42,4.34,4.28,4.78,5.12,5.02,4.99,5.51,5.32,4.75,5.26,5.53,5.20,5.05,5.71,5.75,5.42,5.24,6.14,5.95,5.67,5.81,6.28,6.41,6.04,6.45,6.40,6.26,5.89,5.83,5.93,5.59,5.18,5.28,5.08,4.75,4.55,4.77,4.47,4.21,4.18,4.26,4.04,3.47,3.91,3.77,3.15,3.71,3.15,3.36,3.90,3.58,3.60,4.11,4.24,4.15,4.28,4.46,4.54,4.61,4.90,5.06,5.10,5.14,5.38,5.58,5.95,6.33,6.22,5.55,5.90,6.30,5.84,5.58,5.90,5.45,5.12,5.24,5.36,4.72,4.47,4.24,4.00,4.34,4.52,4.27,4.50,4.79,5.04,4.52,4.80,5.45,5.80,5.99,6.21,6.78,6.98,7.04,7.75,8.04,7.64,8.22,8.32,8.02,8.36,8.57,7.75,7.86,8.57,8.84,8.47,9.20,8.61,8.21,8.54,8.85,8.18,7.94,8.32,8.37,7.78,7.39,6.87,7.28,7.64,7.09,6.61,6.99,7.13,6.48,6.41,6.97,6.86,6.24,6.70,7.24,6.92,6.51,6.89,6.72,6.01,5.58,5.90,6.47,6.14,6.01,6.31,6.80,6.71,6.65,7.40,7.23,7.13,7.63,7.92,7.81,7.85,8.46,8.76,8.71,8.98,9.24,10.82,10.02,8.95,9.20,9.62,9.03,8.81,9.07,8.78,8.43,8.42,8.72,8.40,7.98,8.26,7.92,7.34,7.57,8.46,7.92,7.64,8.52,9.20,8.13,7.68,9.21,9.34,7.75,8.69,9.59,8.79,8.08,9.29,10.10,9.24,8.85,7.66,8.49,8.98,8.51,7.88,8.53,9.01,8.23,7.93,9.08,8.60,8.00,8.20,9.12,8.52,8.18,9.22,9.01,7.84,7.84,7.87,7.20,6.56,7.44,7.12,6.41,6.36,7.09,6.73,6.41,6.89,7.09,6.69,6.58,7.24,7.37,6.99,6.99,7.92,7.89,7.25,8.56,9.14,8.76,7.20,7.56,7.40,7.09,6.68,6.74,6.31,6.15,6.11,6.93,6.16,6.14,5.78,6.92,6.17,5.70,6.79,6.58,5.79,5.54,7.06,6.75,6.73,7.85,8.07,8.39,8.19,9.03,8.53,7.19,7.64,8.29,7.53,6.66,7.24,7.71,6.99,6.30,6.82,7.39,6.48,6.96,7.56,7.80,7.33,7.84,8.87,8.39,9.51,9.95,9.83,10.73,10.47,9.64,10.70,10.82,10.51,11.19,11.94,11.38,12.10,10.93,10.68,11.45,11.10,10.54,10.70,11.32,10.76,10.23,11.01,10.56,10.08,9.65,9.99,8.33,9.21,8.62,8.13,8.42,8.97,8.90,7.81,8.22,9.22,9.32,8.92,9.38,10.02,9.44,9.53,10.40,10.78,10.45,11.33,11.19,12.02,11.36,12.77,12.14,10.98,11.98,12.85,11.48,11.36,12.24,12.39,11.53,12.00,12.72,11.73,11.33,11.99,12.63,12.24,11.86,12.52,13.14,13.19,13.23,12.00,12.27,13.16,12.69,11.73,12.37,13.50,12.45,12.09,12.63,13.11,12.54,12.18,13.32,13.71,12.21,12.54,13.91,13.98,12.99,14.09,31.17,31.11,31.07,31.03,30.96,30.98,30.94,30.99,30.98,30.98,30.96,31.05,31.01,31.03,31.01,31.02,31.02,30.89,30.87,30.72,30.68,30.66,30.79,30.82,30.89,30.95,30.83,30.93,30.82,30.65,30.64,30.83,30.72,30.52,30.71,30.72,30.58,30.51,30.61,30.73,30.57,30.43,30.61,30.61,30.47,30.51,30.56,30.51,30.43,30.46,30.51,30.30,30.24,30.33,30.41,30.13,30.49,30.45,30.65,30.63,30.73,30.67,30.19,30.63,30.76,30.53,30.61,30.73,30.76,30.69,30.70,30.90,30.83,30.73,30.88,30.99,30.81,30.85,31.07,31.05,30.91,31.08,31.00,31.09,30.93,30.86,30.97,30.83,30.76,30.55,30.58,30.80,30.69,30.47,30.63,30.80,30.66,30.59,30.71,30.79,30.81,30.89,30.86,30.84,30.87,30.96,30.77,30.66,30.82,30.79,30.58,30.82,30.82,30.54,30.73,30.93,30.81,30.99,30.75,30.70,30.72,30.63,30.46,30.46,30.58,30.32,30.21,30.33,30.35,29.99,30.04,29.59,29.69,30.14,30.26,30.30,30.43,29.95,30.20,30.25,30.25,30.54,30.35,30.61,30.64,30.33,30.44,30.70,30.62,30.53,30.66,30.88,30.80,30.65,30.70,30.65,30.59,30.47,30.50,30.51,30.37,30.46,30.50,30.32,30.05,30.17,30.17,29.90,29.60,29.82,29.72,29.86,29.76,30.26,30.15,29.43,30.29,30.41,29.84,29.91,30.42,30.23,29.67,30.28,30.48,30.15,29.97,30.40,30.48,30.18,30.09,30.37,30.63,30.39,30.44,30.38,30.33,30.32,30.10,29.96,29.95,29.69,29.55,29.55,29.78,29.00,29.00,29.61,29.24,28.37,28.75,29.79,29.03,28.38,29.02,29.38,29.07,28.34,29.49,29.21,29.16,29.36,29.60,29.44,29.77,30.04,29.79,29.80,30.08,30.39,30.40,30.55,30.19,30.07,30.42,30.44,29.44,30.03,30.39,29.89,28.93,29.87,30.15,29.44,29.07,29.78,29.67,30.06,30.24,30.53,30.60,30.75,30.56,30.47,30.59,30.56,30.28,30.35,30.58,30.41,29.98,30.27,30.34,30.15,29.87,30.17,30.29,29.96,29.81,30.28,30.21,30.49,30.52,30.67,30.45,30.21,30.50,30.49,30.34,29.91,30.29,30.36,30.20,30.01,30.26,30.39,29.95,29.96,30.49,30.45,30.13,30.39,30.41,30.15,29.76,30.05,29.62,29.84,30.04,29.71,29.53,29.87,30.14,29.61,30.20,30.27,30.28,29.73,29.68,29.79,29.37,29.31,29.68,29.30,28.79,29.27,29.17,28.88,29.60,29.63,29.68,30.07,30.30,30.59,30.18,30.46,30.15,29.76,30.20,30.45,30.46,30.31,30.21,30.50,30.56,30.84,30.93,30.58,30.86,31.00,30.91,30.83,30.98,31.04,30.98,30.86,30.78,30.80,30.87,30.71,30.58,30.65,30.37,30.36,30.39,30.13,29.74,29.90,29.87,29.49,29.42,29.18,28.47,29.06,29.15,29.32,29.46,29.47,29.79,30.04,30.18,29.92,30.37,30.48,30.60,30.38,30.79,30.86,30.73,30.78,30.90,30.94,30.72,30.88,31.04,30.94,31.02,30.93,30.80,30.71,30.84,30.74,30.62,30.63,30.60,30.35,30.06,30.44,30.65,30.00,29.98,30.32,29.79,29.26,29.85,29.99,28.72,29.01,29.74,28.82,28.42,29.15,29.66,28.73,28.34,29.42,28.91,28.48,28.58,29.34,28.84,29.02,27.78,28.20,28.71,28.90,28.48,29.01,29.21,28.86,29.26,29.57,29.23,29.14,29.47,29.54,29.40,29.29,29.78,29.81,29.39,30.00,29.94,30.08,29.60,29.33,29.49,29.31,29.03,28.99,28.64,28.66,28.24,28.29,27.60,27.94,28.17,27.73,27.45,27.99,27.91,27.61,27.52,28.57,29.10,29.22,27.94,28.24,28.82,28.67,27.70,28.04,28.70,28.24,27.92,28.10,28.52,28.35,28.39,28.81,29.07,29.00,28.91,29.29,29.45,29.60,29.30,29.58,30.02,30.15,30.07,30.03,29.70,30.10,29.61,29.25,29.89,30.10,29.42,29.30,30.09,30.38,30.24,29.86,30.09,30.25,29.37,28.48,30.02,29.67,29.08,29.43,30.09,29.41,30.04,29.89,29.97,30.29,30.33,29.84,30.30,30.23,30.19,30.55,30.35,30.40,30.51,30.65,30.37,30.17,30.53,30.19,30.66,30.61,30.70,30.02,30.16,30.46,30.08,29.88,29.24,29.26,29.84,29.42,28.90,29.48,29.91,29.18,29.07,29.88,29.88,29.46,29.69,30.13,29.81,29.66,30.01,30.10,30.03,30.04,30.27,30.09,30.32,30.02,30.31,30.09,29.74,29.69,30.13,29.86,29.44,29.60,30.04,29.65,29.39,29.78,30.11,29.97,29.83,30.15,30.01,29.96,30.24,30.50,30.61,30.63,30.48,30.72,30.67,30.42,30.45,30.70,30.58,30.35,30.49,30.64,30.47,30.17,30.45,30.54,30.42,30.27,30.39,30.48,30.32,30.24,30.35],[25.50,23.82,22.25,21.52,20.31,19.78,18.80,18.26,18.36,17.37,17.42,17.35,17.12,17.93,17.04,17.52,16.37,16.01,14.14,11.93,11.40,9.72,9.73,8.96,6.90,5.56,4.00,3.03,2.37,2.36,2.02,2.16,2.33,2.25,1.96,2.30,2.44,2.18,2.16,1.81,1.95,2.01,1.76,1.42,1.57,1.75,1.36,1.24,1.62,1.70,1.28,1.34,1.76,1.87,1.60,1.66,1.71,1.45,1.21,1.02,1.06,1.00,0.80,0.76,0.82,0.94,0.93,0.92,1.14,1.26,1.21,1.35,1.54,1.58,1.61,1.82,1.98,1.95,2.04,2.29,2.50,2.63,2.25,2.51,2.36,2.23,2.58,2.42,2.55,2.30,2.52,2.52,2.12,2.00,2.31,2.35,1.91,2.24,2.55,2.59,2.63,4.23,4.16,3.49,3.54,3.44,3.12,3.13,3.25,3.42,2.80,3.06,3.32,2.91,3.05,3.49,3.27,3.50,3.00,3.32,3.46,2.93,2.71,3.12,2.96,2.48,2.67,2.94,2.61,2.35,2.44,2.72,2.79,2.44,2.89,2.33,2.62,2.96,2.95,3.45,3.58,3.26,3.34,3.47,3.14,2.89,3.05,2.99,2.62,2.68,2.97,2.62,2.31,2.41,2.13,1.84,2.17,2.13,1.63,1.60,2.04,1.67,1.33,1.80,2.00,1.74,1.71,2.05,2.23,2.21,2.52,2.34,2.59,2.23,2.55,2.64,2.20,2.27,2.69,2.57,2.29,2.66,2.87,2.67,2.72,2.97,3.13,3.01,3.29,3.60,3.51,3.29,3.96,4.22,4.87,4.52,3.71,3.79,4.34,3.98,3.53,3.65,3.87,3.58,3.32,3.55,3.57,3.25,3.16,3.42,3.29,3.12,3.20,3.39,3.12,3.01,3.34,3.48,3.04,3.24,3.75,3.67,3.55,3.86,4.38,4.06,4.16,4.70,5.15,5.01,4.91,5.51,5.24,4.44,5.20,5.56,4.91,4.69,5.83,5.57,5.13,5.25,6.03,5.83,5.44,5.66,6.22,6.24,5.96,6.30,6.39,6.24,5.87,5.94,5.95,5.66,5.22,5.42,5.11,4.63,4.39,4.69,4.21,3.67,3.77,4.08,3.60,3.50,3.52,3.57,3.32,3.70,3.03,3.42,3.69,3.55,3.50,3.97,3.91,3.69,4.08,4.34,4.37,4.33,4.86,5.04,5.03,5.16,5.49,5.58,5.86,6.24,6.15,5.58,5.82,6.19,5.68,5.55,5.88,5.46,5.10,5.32,5.53,4.69,4.50,4.24,3.86,4.15,4.44,3.96,4.06,4.66,4.80,4.24,4.62,5.23,5.66,5.75,6.04,6.51,6.68,6.80,7.47,7.86,7.30,7.91,8.04,7.78,8.04,8.27,7.52,7.69,8.29,8.55,8.25,8.98,8.47,8.18,8.34,8.74,8.06,7.85,8.00,8.17,7.49,7.26,6.73,6.96,7.45,7.02,6.44,6.88,7.02,6.43,6.41,6.72,6.73,6.25,6.58,6.92,6.65,6.35,6.56,6.51,5.70,5.27,5.60,6.20,6.10,5.66,6.21,6.66,6.55,6.36,7.05,7.21,6.83,7.22,7.69,7.77,7.52,8.07,8.41,8.52,8.83,9.18,10.60,9.79,8.83,9.08,9.35,8.48,8.38,8.81,8.32,8.06,7.96,8.29,7.93,7.74,7.79,7.43,7.08,7.17,7.79,7.36,7.31,7.88,8.37,7.52,7.29,8.41,8.54,7.63,8.36,8.87,8.31,7.84,8.76,9.39,8.80,8.50,7.36,8.33,8.85,8.26,7.52,8.48,8.65,8.06,7.89,8.80,8.36,7.73,8.30,8.72,8.26,7.93,8.91,8.82,7.41,7.48,7.64,7.19,6.32,7.24,6.79,6.08,6.09,6.62,6.34,5.93,6.47,6.72,6.36,6.35,6.97,7.08,6.71,6.65,7.61,7.48,6.91,8.15,8.47,8.15,6.63,7.17,7.07,6.57,6.49,6.45,6.17,5.88,5.86,6.85,5.95,5.53,5.64,6.68,5.51,5.40,6.40,6.50,5.49,5.67,6.56,6.59,6.74,7.72,7.65,7.96,7.82,8.75,8.22,6.83,7.29,7.98,7.35,6.46,7.08,7.45,6.85,6.11,6.60,7.27,6.41,6.90,7.45,7.65,7.25,7.59,8.34,8.00,8.78,9.52,9.35,10.14,9.94,9.46,10.46,10.66,10.33,11.05,11.98,11.29,12.01,10.84,10.72,11.43,11.06,10.77,10.60,11.17,10.44,10.18,10.94,10.24,9.82,9.65,9.80,8.25,8.99,8.49,7.78,7.95,8.94,8.82,7.48,7.48,9.33,9.42,8.58,9.42,10.05,9.35,9.50,10.34,10.70,10.09,10.84,10.87,11.44,10.74,12.07,11.73,11.06,11.53,12.28,11.41,11.31,11.89,12.14,11.56,11.81,12.23,11.88,11.33,11.70,12.29,12.06,11.85,12.27,12.79,13.01,13.06,11.94,12.22,12.89,12.63,12.02,12.27,13.26,12.25,11.95,12.53,12.90,12.37,12.23,13.10,13.34,12.13,12.50,13.50,13.44,12.88,13.51,31.11,31.07,30.98,30.95,30.85,30.84,30.80,30.88,30.87,30.87,30.87,30.95,30.91,30.93,30.93,30.94,30.87,30.76,30.77,30.55,30.54,30.55,30.71,30.73,30.80,30.89,30.75,30.86,30.72,30.56,30.57,30.74,30.66,30.40,30.66,30.63,30.51,30.38,30.53,30.66,30.41,30.29,30.53,30.50,30.32,30.37,30.48,30.38,30.19,30.36,30.42,30.20,30.01,30.25,30.35,30.05,30.46,30.45,30.59,30.51,30.67,30.60,30.43,30.28,30.70,30.46,30.50,30.68,30.69,30.58,30.65,30.80,30.70,30.64,30.82,30.91,30.68,30.77,30.99,30.95,30.82,30.98,30.91,31.00,30.85,30.75,30.90,30.75,30.66,30.46,30.49,30.73,30.62,30.41,30.52,30.75,30.62,30.52,30.63,30.78,30.74,30.87,30.84,30.78,30.84,30.96,30.75,30.62,30.73,30.75,30.48,30.75,30.78,30.46,30.66,30.88,30.79,30.92,30.69,30.66,30.72,30.56,30.38,30.44,30.50,30.28,30.14,30.27,30.30,29.81,30.01,29.44,29.65,29.97,30.19,30.12,30.26,29.71,29.95,30.06,30.01,30.34,30.14,30.45,30.46,30.11,30.29,30.57,30.47,30.41,30.55,30.74,30.69,30.51,30.52,30.54,30.37,30.23,30.39,30.35,30.13,30.24,30.33,30.13,29.85,30.04,30.06,29.73,29.50,29.74,29.61,29.66,29.65,30.12,30.00,29.32,30.06,30.22,29.68,29.71,30.21,30.13,29.46,30.05,30.31,30.00,29.80,30.23,30.34,30.07,29.95,30.20,30.47,30.19,30.23,30.18,30.17,30.03,29.96,29.80,29.79,29.48,29.33,29.31,29.59,28.77,28.81,29.46,29.00,28.26,28.55,29.43,28.85,28.21,28.87,29.07,28.81,28.06,29.28,29.07,28.96,29.19,29.46,29.31,29.62,29.88,29.74,29.73,29.93,30.29,30.30,30.45,30.07,29.91,30.30,30.33,29.25,29.87,30.27,29.66,28.58,29.73,29.83,29.20,28.80,29.54,29.42,29.86,30.06,30.34,30.45,30.57,30.36,30.22,30.38,30.43,30.12,30.14,30.46,30.30,29.89,30.17,30.26,29.96,29.77,30.04,30.10,29.69,29.71,30.14,30.21,30.34,30.33,30.61,30.33,29.97,30.34,30.39,30.17,29.76,30.15,30.27,30.04,29.81,30.16,30.23,29.84,29.85,30.36,30.32,30.00,30.22,30.22,29.95,29.54,29.88,29.42,29.63,29.83,29.55,29.38,29.73,30.03,29.46,30.07,30.14,30.06,29.60,29.64,29.58,29.15,29.15,29.50,29.00,28.40,28.97,28.98,28.65,29.37,29.46,29.45,29.93,30.15,30.45,29.94,30.29,29.92,29.53,30.05,30.28,30.33,30.11,30.04,30.36,30.44,30.75,30.82,30.37,30.79,30.89,30.82,30.75,30.90,30.94,30.87,30.80,30.68,30.70,30.78,30.64,30.42,30.45,30.23,30.18,30.10,30.00,29.54,29.61,29.64,29.27,29.09,28.89,28.20,28.78,28.69,29.02,29.16,29.05,29.54,29.86,29.92,29.69,30.19,30.35,30.46,30.24,30.70,30.76,30.61,30.67,30.83,30.83,30.70,30.81,30.97,30.83,30.92,30.83,30.72,30.60,30.71,30.70,30.44,30.51,30.45,30.13,29.90,30.29,30.50,29.74,29.79,30.16,29.54,28.91,29.62,29.77,28.30,28.75,29.54,28.42,28.06,28.92,29.37,28.54,28.04,29.10,28.75,28.04,28.31,28.95,28.47,28.53,27.62,28.11,28.53,28.56,28.45,28.82,29.07,28.77,29.11,29.37,29.12,28.98,29.36,29.50,29.30,29.21,29.71,29.82,29.27,29.94,29.77,29.85,29.44,29.15,29.27,29.08,28.83,28.89,28.58,28.47,28.26,28.23,27.52,27.78,27.92,27.33,27.10,27.67,27.70,27.26,27.19,28.12,28.85,28.86,27.60,28.11,28.48,28.37,27.42,27.69,28.39,27.98,27.73,28.01,28.46,28.21,28.27,28.76,28.96,28.80,28.85,29.24,29.28,29.41,29.24,29.56,29.87,30.10,30.07,30.01,29.63,30.14,29.59,29.16,29.86,30.04,29.28,29.27,30.02,30.28,30.15,29.68,29.92,30.16,29.23,28.18,29.85,29.54,28.86,29.20,29.94,29.30,29.93,29.82,29.93,30.24,30.32,29.83,30.38,30.27,30.16,30.59,30.37,30.46,30.51,30.59,30.27,30.14,30.55,30.07,30.61,30.55,30.60,29.88,30.13,30.34,29.91,29.73,29.08,29.06,29.63,29.23,28.80,29.23,29.76,29.01,28.94,29.55,29.78,29.31,29.56,29.98,29.73,29.55,29.86,30.06,29.98,30.00,30.23,29.94,30.23,29.89,30.17,29.99,29.61,29.53,30.03,29.72,29.24,29.58,29.99,29.54,29.33,29.82,30.02,29.89,29.80,30.17,30.15,30.04,30.21,30.47,30.54,30.62,30.37,30.64,30.69,30.46,30.40,30.75,30.58,30.35,30.41,30.64,30.44,30.15,30.37,30.48,30.37,30.15,30.33,30.41,30.27,30.20,30.37],[25.74,24.08,22.58,21.76,20.37,19.82,18.73,17.97,18.19,17.11,17.01,17.05,16.70,17.61,16.89,17.40,15.95,15.65,13.69,11.71,11.03,9.36,9.18,8.44,6.66,5.50,4.04,2.96,2.33,2.36,1.96,2.17,2.35,2.30,1.96,2.33,2.53,2.27,2.22,1.93,2.12,2.14,1.80,1.49,1.76,1.86,1.46,1.37,1.82,1.80,1.40,1.52,2.02,1.99,1.73,1.92,1.93,1.54,1.41,1.18,1.20,1.13,0.97,0.79,0.76,0.82,0.93,0.98,0.99,1.15,1.21,1.31,1.36,1.53,1.63,1.73,1.92,1.92,2.07,2.16,2.46,2.50,2.26,2.48,2.24,2.17,2.44,2.28,2.42,2.28,2.47,2.44,2.00,1.97,2.40,2.34,1.78,2.27,2.69,2.55,2.55,4.26,4.21,3.75,3.70,3.57,3.32,3.31,3.45,3.51,2.90,3.12,3.40,2.95,3.06,3.51,3.31,3.50,2.99,3.22,3.42,2.96,2.76,3.20,3.05,2.60,2.85,3.06,2.76,2.71,2.67,3.00,3.04,2.82,3.06,2.65,2.90,3.19,3.14,3.61,3.71,3.43,3.50,3.68,3.27,3.05,3.22,3.14,2.91,2.95,3.12,2.85,2.52,2.63,2.28,1.89,2.28,2.29,1.83,1.73,2.12,1.92,1.50,1.94,2.22,1.99,1.92,2.41,2.43,2.53,2.72,2.57,2.82,2.41,2.69,2.90,2.49,2.52,2.88,2.74,2.55,2.83,2.98,2.86,2.87,3.09,3.18,3.17,3.43,3.64,3.56,3.46,4.08,4.31,5.04,4.71,3.90,3.95,4.47,4.14,3.75,3.86,4.08,3.69,3.46,3.74,3.84,3.49,3.43,3.74,3.57,3.20,3.46,3.78,3.44,3.18,3.66,3.95,3.43,3.55,4.23,4.16,3.81,4.25,4.74,4.42,4.45,5.01,5.45,5.30,5.12,5.72,5.50,4.78,5.39,5.88,5.35,5.09,6.05,6.09,5.62,5.59,6.51,6.21,5.76,6.12,6.82,6.69,6.39,6.57,6.63,6.47,6.14,6.14,6.22,5.79,5.44,5.53,5.25,4.74,4.65,4.88,4.27,3.97,4.18,4.26,3.94,3.66,3.82,3.95,3.64,4.06,3.30,3.43,3.91,3.63,3.76,3.94,4.10,3.94,4.12,4.46,4.69,4.70,5.01,5.17,5.27,5.33,5.60,5.85,6.03,6.45,6.41,5.96,6.19,6.61,6.06,5.79,6.09,5.59,5.44,5.58,5.48,4.78,4.40,4.37,3.84,4.11,4.62,4.21,4.24,4.83,5.00,4.63,4.96,5.56,5.95,6.09,6.37,7.10,7.24,7.47,8.08,8.33,8.05,8.54,8.55,8.36,8.63,8.82,8.03,8.21,8.82,9.25,8.87,9.63,9.05,8.74,8.90,9.25,8.55,8.36,8.44,8.52,7.78,7.64,6.98,7.38,7.97,7.40,6.82,7.31,7.46,6.76,6.75,7.26,7.18,6.62,7.03,7.55,7.19,6.83,7.06,6.98,6.18,5.79,6.08,6.67,6.55,6.14,6.65,7.16,6.97,6.75,7.56,7.73,7.29,7.77,8.31,8.35,8.06,8.61,9.00,9.10,9.40,9.84,11.37,10.54,9.41,9.91,10.26,9.19,9.11,9.41,8.98,8.76,8.67,8.95,8.56,8.35,8.40,8.01,7.59,7.73,8.33,7.90,7.82,8.44,8.91,8.11,7.75,9.03,9.04,8.08,8.70,9.43,8.89,8.22,9.30,10.15,9.43,9.17,8.04,9.04,9.72,8.91,8.41,9.46,9.36,8.63,8.99,9.64,8.96,8.34,9.19,9.51,9.00,8.60,9.74,9.58,8.44,8.57,8.85,8.21,7.17,8.15,7.98,7.01,6.74,7.34,7.55,6.57,6.95,7.31,6.84,6.70,7.35,7.44,6.82,7.12,8.08,7.76,7.19,8.47,8.90,8.57,7.10,7.54,7.41,7.03,6.99,6.76,6.44,6.25,6.31,7.01,6.31,6.25,6.05,7.03,5.99,5.91,7.00,7.16,6.20,6.60,7.30,7.16,7.42,8.38,8.45,8.68,8.36,9.16,8.76,7.32,7.92,8.57,7.85,7.22,7.54,7.83,7.10,6.47,6.94,7.57,6.83,7.29,7.99,8.18,7.57,8.19,9.00,8.50,9.52,10.21,10.13,11.00,10.79,10.12,11.41,11.48,11.50,12.44,13.14,12.75,13.26,12.14,12.11,12.70,12.41,12.04,11.99,12.54,11.51,11.58,12.21,11.53,11.13,10.79,10.92,9.67,10.37,9.84,9.09,9.72,10.19,10.18,8.96,9.45,10.54,10.34,9.74,10.65,11.16,10.39,10.71,11.40,11.79,11.00,11.85,11.82,12.31,11.56,12.83,12.74,11.76,12.50,13.34,12.45,12.51,12.88,13.16,12.70,13.09,13.57,13.21,12.71,12.97,13.72,13.45,13.06,13.62,14.27,14.23,14.52,13.31,13.53,14.35,14.22,13.25,13.65,14.47,13.53,13.51,13.86,14.08,13.60,13.44,14.33,14.28,13.26,13.64,14.61,14.38,13.86,14.63,31.14,31.08,30.98,30.93,30.85,30.87,30.82,30.86,30.88,30.86,30.89,30.95,30.91,30.93,30.95,30.94,30.90,30.79,30.81,30.64,30.69,30.66,30.78,30.83,30.86,30.92,30.81,30.90,30.75,30.58,30.57,30.75,30.67,30.39,30.64,30.66,30.52,30.37,30.50,30.62,30.39,30.26,30.54,30.49,30.37,30.35,30.47,30.42,30.22,30.35,30.47,30.25,29.99,30.29,30.39,30.09,30.46,30.42,30.62,30.45,30.68,30.60,30.38,30.56,30.54,30.51,30.51,30.69,30.78,30.55,30.64,30.79,30.76,30.65,30.81,30.94,30.73,30.80,31.01,30.98,30.86,31.02,30.97,31.06,30.92,30.78,30.91,30.80,30.65,30.46,30.43,30.77,30.63,30.36,30.55,30.77,30.66,30.50,30.67,30.82,30.76,30.92,30.90,30.84,30.92,30.98,30.79,30.61,30.85,30.84,30.52,30.86,30.88,30.54,30.74,30.96,30.86,30.98,30.71,30.72,30.81,30.66,30.41,30.46,30.60,30.31,30.17,30.36,30.38,29.98,30.08,29.61,29.82,30.05,30.26,30.06,30.22,29.67,29.79,30.00,29.93,30.31,30.10,30.40,30.38,30.05,30.31,30.52,30.42,30.44,30.51,30.74,30.71,30.54,30.49,30.56,30.46,30.31,30.43,30.36,30.17,30.33,30.37,30.12,29.80,30.07,30.12,29.72,29.44,29.80,29.55,29.62,29.61,30.05,29.93,29.27,29.97,30.15,29.61,29.60,30.23,30.02,29.49,29.99,30.26,29.99,29.75,30.25,30.29,30.14,29.95,30.23,30.45,30.18,30.10,30.09,30.14,29.97,29.83,29.79,29.76,29.30,29.36,29.31,29.37,28.69,28.93,29.35,28.78,28.23,28.57,29.30,28.73,28.28,28.88,28.98,28.74,28.21,29.20,29.03,28.92,29.24,29.44,29.28,29.59,29.89,29.77,29.76,29.98,30.27,30.29,30.41,30.06,29.93,30.32,30.36,29.25,29.99,30.27,29.77,28.69,29.76,29.92,29.18,28.86,29.62,29.42,29.92,30.16,30.49,30.58,30.72,30.50,30.37,30.52,30.55,30.25,30.24,30.50,30.35,29.91,30.15,30.27,29.90,29.75,30.04,30.04,29.64,29.68,30.10,30.19,30.27,30.29,30.52,30.34,29.96,30.26,30.30,30.18,29.78,30.14,30.31,30.11,29.96,30.25,30.36,29.99,29.88,30.47,30.45,30.05,30.28,30.35,30.04,29.64,29.90,29.46,29.65,29.82,29.63,29.34,29.74,30.12,29.60,30.13,30.16,29.97,29.67,29.69,29.69,29.19,29.14,29.60,29.14,28.45,28.97,28.93,28.47,29.36,29.32,29.34,29.88,30.11,30.42,29.92,30.29,29.87,29.50,30.07,30.37,30.43,30.22,30.14,30.45,30.59,30.85,30.89,30.54,30.86,30.96,30.89,30.83,30.93,30.97,30.91,30.83,30.70,30.80,30.83,30.65,30.51,30.62,30.36,30.22,30.18,30.03,29.52,29.68,29.66,29.25,29.04,28.78,27.95,28.74,28.75,29.13,29.27,29.14,29.62,29.87,30.00,29.82,30.24,30.36,30.52,30.38,30.71,30.76,30.67,30.76,30.85,30.85,30.76,30.85,31.01,30.89,30.95,30.89,30.81,30.70,30.80,30.74,30.58,30.60,30.60,30.24,29.93,30.40,30.58,29.82,29.91,30.27,29.49,28.91,29.70,29.72,28.27,28.72,29.53,28.48,28.00,28.92,29.42,28.62,28.06,29.24,28.89,28.08,28.35,29.25,28.64,28.78,27.80,28.06,28.61,28.73,28.43,28.76,29.00,28.75,29.06,29.26,29.03,28.90,29.36,29.37,29.15,29.20,29.78,29.82,29.39,30.00,29.87,29.91,29.49,29.20,29.36,29.05,28.88,28.84,28.56,28.46,28.17,28.41,27.70,27.99,28.17,27.43,27.26,27.78,27.74,27.28,27.13,27.95,28.73,28.80,27.43,27.98,28.41,28.30,27.43,27.82,28.40,28.05,28.02,28.08,28.49,28.29,28.25,28.69,28.93,28.70,28.81,29.21,29.28,29.45,29.33,29.61,30.09,30.16,30.14,30.09,29.72,30.08,29.60,29.25,29.92,30.07,29.24,29.30,30.05,30.27,30.14,29.75,29.94,30.15,29.28,28.33,29.87,29.43,28.80,29.16,29.91,29.26,29.89,29.77,29.91,30.20,30.28,29.87,30.34,30.30,30.23,30.57,30.44,30.53,30.56,30.65,30.38,30.18,30.61,30.12,30.62,30.60,30.59,29.93,30.17,30.35,29.97,29.68,29.03,28.91,29.59,29.12,28.57,29.26,29.81,28.91,28.89,29.74,29.85,29.33,29.67,30.06,29.76,29.54,29.91,30.13,29.99,29.99,30.15,29.99,30.15,29.85,30.14,29.97,29.45,29.45,29.99,29.72,29.08,29.54,30.04,29.54,29.21,29.82,30.09,29.88,29.78,30.21,30.22,30.08,30.19,30.51,30.55,30.70,30.39,30.69,30.77,30.51,30.42,30.84,30.69,30.43,30.51,30.73,30.48,30.16,30.43,30.52,30.39,30.20,30.37,30.42,30.31,30.30,30.36],[25.59,23.98,22.36,21.48,20.40,19.71,18.67,18.02,18.32,17.05,17.06,17.14,16.79,17.62,17.09,17.37,15.74,15.60,13.79,11.46,11.04,9.64,9.32,8.69,6.73,5.38,3.77,2.87,2.18,2.10,1.71,1.92,2.08,1.99,1.74,2.08,2.21,1.96,1.98,1.73,1.90,1.83,1.53,1.36,1.48,1.59,1.20,1.27,1.52,1.53,1.26,1.47,1.78,1.86,1.61,1.82,1.90,1.58,1.49,1.23,1.24,1.09,1.01,0.95,0.80,0.76,0.80,0.95,0.97,0.96,1.04,1.26,1.29,1.30,1.51,1.61,1.70,1.74,1.98,2.16,2.29,2.45,2.14,2.30,2.06,1.93,2.28,2.13,2.23,2.03,2.24,2.25,1.91,1.82,2.17,2.21,1.73,2.06,2.34,2.40,2.44,3.94,3.97,3.49,3.45,3.33,3.19,3.22,3.18,3.36,2.70,2.89,3.18,2.68,2.71,3.21,3.04,3.26,2.81,3.00,3.17,2.81,2.49,2.89,2.79,2.35,2.58,2.83,2.56,2.40,2.54,2.82,2.91,2.65,3.00,2.62,2.79,3.13,3.09,3.53,3.69,3.37,3.49,3.60,3.26,2.96,3.16,3.22,2.85,2.79,3.14,2.82,2.55,2.62,2.30,1.99,2.27,2.12,1.79,1.80,2.07,1.86,1.51,2.00,2.13,1.88,1.92,2.34,2.41,2.29,2.56,2.50,2.62,2.20,2.57,2.67,2.35,2.37,2.67,2.68,2.48,2.70,2.88,2.79,2.81,3.03,3.10,3.10,3.40,3.55,3.48,3.38,3.94,4.25,4.88,4.59,3.86,3.90,4.44,4.12,3.70,3.83,3.98,3.61,3.42,3.73,3.68,3.43,3.28,3.60,3.49,3.17,3.35,3.53,3.22,3.15,3.43,3.64,3.28,3.28,3.85,3.73,3.63,3.80,4.34,4.08,4.12,4.74,5.09,4.85,4.90,5.47,5.10,4.43,5.05,5.46,4.86,4.71,5.64,5.50,5.13,5.15,5.95,5.80,5.42,5.68,6.14,6.09,5.87,6.11,6.09,6.01,5.68,5.85,5.83,5.47,5.24,5.31,4.99,4.54,4.46,4.56,4.32,4.02,3.93,4.12,4.05,3.65,3.82,3.68,3.05,3.63,3.05,3.44,3.88,3.64,3.51,4.06,4.25,3.90,4.18,4.43,4.29,4.35,4.80,4.97,5.14,5.23,5.25,5.52,5.75,6.08,5.99,5.56,5.79,6.05,5.59,5.52,5.73,5.27,5.12,5.29,5.11,4.51,4.29,4.35,3.78,3.97,4.25,4.02,4.07,4.60,4.82,4.43,4.70,5.25,5.52,5.75,5.91,6.52,6.60,6.78,7.45,7.65,7.31,7.78,7.97,7.57,7.93,8.11,7.36,7.53,8.11,8.42,8.07,8.83,8.25,7.91,8.22,8.41,7.84,7.65,7.88,7.87,7.21,7.13,6.53,6.81,7.25,6.78,6.32,6.71,6.78,6.24,6.24,6.63,6.55,6.16,6.48,6.87,6.70,6.34,6.55,6.53,5.79,5.36,5.66,6.23,6.00,5.80,6.21,6.55,6.54,6.41,7.05,6.92,6.81,7.31,7.65,7.61,7.49,8.10,8.32,8.37,8.68,9.05,10.45,9.72,8.63,8.92,9.31,8.51,8.32,8.66,8.31,8.05,7.97,8.20,8.03,7.69,7.79,7.48,7.21,7.24,7.72,7.44,7.40,8.05,8.56,7.77,7.51,8.67,8.76,7.81,8.60,9.14,8.65,8.10,8.96,9.71,9.20,8.57,7.70,8.88,9.05,8.51,8.07,9.01,9.04,8.54,8.34,9.26,8.69,8.10,8.47,9.14,8.52,8.21,9.21,9.35,7.63,7.80,7.86,7.47,6.50,7.69,7.39,6.54,6.24,6.98,6.88,6.22,6.91,6.87,6.75,6.62,6.99,7.34,6.89,6.95,7.79,7.51,6.97,8.15,8.58,8.18,6.76,7.30,7.07,6.69,6.65,6.50,6.27,6.10,6.21,6.98,5.99,5.92,5.93,6.91,5.69,5.55,6.66,6.62,5.76,5.91,7.01,6.87,6.64,7.81,8.01,8.49,8.14,9.04,8.43,7.04,7.73,8.29,7.60,6.73,7.39,7.59,6.88,6.08,6.65,7.26,6.54,7.06,7.56,7.89,7.37,7.77,8.66,8.28,9.20,9.69,9.71,10.61,10.48,9.68,10.82,10.76,10.77,11.54,12.17,11.72,12.26,11.10,11.10,11.73,11.48,11.05,11.06,11.54,10.88,10.50,11.43,10.78,10.40,9.99,10.23,8.79,9.44,8.91,8.33,8.72,9.20,9.23,7.92,8.40,9.53,9.72,9.00,9.60,10.35,9.71,10.02,10.68,11.01,10.38,11.20,11.18,11.75,11.09,12.41,12.09,11.27,12.01,12.72,11.58,11.65,12.36,12.52,11.92,12.37,12.90,12.32,11.86,12.20,12.82,12.63,12.33,12.81,13.28,13.44,13.50,12.31,12.54,13.43,13.18,12.32,12.60,13.54,12.62,12.43,12.95,13.23,12.69,12.61,13.48,13.70,12.51,12.83,13.98,13.80,13.28,13.89,31.12,31.05,30.98,30.90,30.83,30.86,30.82,30.83,30.83,30.84,30.82,30.90,30.88,30.86,30.84,30.86,30.84,30.71,30.73,30.54,30.53,30.48,30.63,30.67,30.76,30.84,30.73,30.85,30.72,30.55,30.53,30.74,30.60,30.36,30.59,30.59,30.45,30.34,30.46,30.55,30.36,30.26,30.48,30.45,30.32,30.37,30.44,30.48,30.21,30.30,30.46,30.15,29.92,30.22,30.26,30.08,30.41,30.42,30.58,30.47,30.64,30.59,30.41,30.50,30.69,30.26,30.43,30.62,30.73,30.61,30.59,30.77,30.66,30.57,30.74,30.88,30.71,30.72,30.97,30.94,30.79,30.97,30.89,31.03,30.84,30.78,30.90,30.73,30.66,30.42,30.45,30.74,30.59,30.39,30.53,30.74,30.59,30.48,30.60,30.73,30.74,30.83,30.78,30.80,30.78,30.88,30.72,30.60,30.75,30.75,30.47,30.81,30.79,30.53,30.70,30.89,30.78,30.93,30.70,30.65,30.72,30.59,30.37,30.35,30.55,30.29,30.09,30.23,30.29,29.82,29.92,29.33,29.55,29.94,30.12,30.04,30.21,29.71,29.85,30.02,29.94,30.32,30.05,30.43,30.45,30.07,30.27,30.56,30.43,30.38,30.51,30.75,30.67,30.51,30.53,30.56,30.45,30.39,30.42,30.35,30.17,30.30,30.41,30.14,29.83,30.02,30.07,29.67,29.37,29.66,29.42,29.54,29.52,30.07,29.93,29.10,30.03,30.24,29.53,29.51,30.24,30.02,29.41,29.96,30.24,29.99,29.69,30.21,30.33,30.15,29.88,30.18,30.46,30.15,30.18,30.13,30.06,30.02,29.86,29.78,29.72,29.42,29.37,29.23,29.44,28.82,28.85,29.32,28.83,28.24,28.46,29.20,28.62,28.11,28.65,28.89,28.51,27.93,29.11,28.88,28.73,29.04,29.28,29.06,29.44,29.87,29.61,29.51,29.87,30.20,30.22,30.39,29.94,29.82,30.30,30.35,29.20,29.83,30.29,29.78,28.64,29.74,29.90,29.17,28.80,29.54,29.41,29.92,30.10,30.49,30.58,30.70,30.48,30.31,30.52,30.44,30.16,30.22,30.45,30.23,29.79,30.06,30.14,29.90,29.65,29.99,30.05,29.71,29.59,30.13,30.17,30.37,30.36,30.62,30.36,29.96,30.29,30.29,30.12,29.67,30.10,30.22,29.99,29.90,30.12,30.24,29.88,29.80,30.41,30.41,29.98,30.31,30.33,29.96,29.60,29.91,29.39,29.64,29.86,29.58,29.34,29.70,30.08,29.46,30.11,30.11,30.01,29.65,29.59,29.61,29.15,29.09,29.54,29.05,28.45,28.96,28.90,28.44,29.36,29.42,29.37,29.90,30.23,30.50,29.94,30.37,29.98,29.45,30.10,30.38,30.45,30.33,30.22,30.50,30.59,30.85,30.91,30.57,30.84,30.97,30.90,30.78,30.93,30.98,30.90,30.76,30.68,30.80,30.85,30.66,30.56,30.64,30.33,30.25,30.11,29.99,29.53,29.70,29.56,29.25,29.12,28.83,27.97,28.72,28.76,29.05,29.23,29.08,29.59,29.84,29.98,29.86,30.29,30.36,30.59,30.39,30.70,30.76,30.66,30.73,30.82,30.85,30.74,30.82,30.98,30.86,30.94,30.91,30.80,30.73,30.82,30.71,30.57,30.66,30.65,30.32,29.98,30.50,30.62,29.88,30.00,30.37,29.68,28.93,29.83,29.91,28.28,28.70,29.67,28.59,27.95,28.96,29.44,28.41,27.75,29.11,28.68,28.00,28.24,29.16,28.53,28.72,27.60,28.00,28.57,28.60,28.25,28.64,28.93,28.53,28.95,29.16,28.89,28.78,29.18,29.22,29.05,28.99,29.60,29.62,29.16,29.94,29.76,29.90,29.35,29.05,29.28,29.00,28.69,28.66,28.40,28.23,27.98,28.20,27.47,27.60,27.96,27.42,27.08,27.47,27.47,27.22,27.05,28.05,28.73,28.85,27.42,27.85,28.47,28.33,27.27,27.69,28.41,27.93,27.60,27.79,28.23,27.93,27.94,28.41,28.61,28.55,28.59,28.87,29.14,29.34,29.09,29.42,29.93,30.06,29.92,29.89,29.48,29.93,29.31,29.02,29.68,29.83,28.91,28.94,29.88,30.18,30.01,29.54,29.86,30.04,29.03,28.17,29.77,29.23,28.54,29.00,29.84,29.01,29.79,29.58,29.76,30.13,30.14,29.66,30.21,30.12,30.06,30.49,30.29,30.40,30.47,30.59,30.28,30.02,30.47,30.09,30.58,30.52,30.61,29.86,29.98,30.29,29.87,29.65,28.99,29.00,29.61,29.14,28.62,29.21,29.70,28.89,28.87,29.69,29.74,29.19,29.52,29.99,29.63,29.41,29.80,30.02,29.87,29.87,30.09,29.86,30.09,29.79,30.11,29.91,29.43,29.43,29.98,29.69,29.18,29.46,29.86,29.56,29.29,29.72,29.95,29.82,29.71,30.05,30.00,29.86,30.08,30.40,30.53,30.61,30.33,30.67,30.65,30.33,30.34,30.70,30.58,30.32,30.38,30.60,30.39,30.08,30.38,30.44,30.35,30.14,30.35,30.40,30.23,30.16,30.30],[25.16,23.48,22.01,21.24,20.22,19.32,18.56,18.19,18.18,17.12,17.19,17.13,16.58,17.91,17.07,17.20,15.90,15.88,13.76,11.70,11.09,9.49,9.53,8.75,6.82,5.21,3.69,2.72,2.01,1.93,1.62,1.71,1.92,1.77,1.51,1.81,1.97,1.79,1.78,1.49,1.72,1.71,1.38,1.18,1.34,1.39,1.10,1.12,1.39,1.51,1.17,1.42,1.67,1.80,1.68,1.72,1.88,1.64,1.51,1.21,1.30,1.16,0.94,0.94,0.94,0.80,0.76,0.80,0.93,0.92,0.87,1.05,1.17,1.15,1.26,1.47,1.53,1.52,1.73,2.02,2.09,2.30,1.99,2.25,1.99,1.80,2.15,1.97,2.11,1.93,2.14,2.11,1.75,1.81,2.07,2.07,1.61,2.08,2.30,2.36,2.46,4.05,3.91,3.37,3.41,3.34,3.08,3.05,3.11,3.29,2.65,2.84,3.11,2.68,2.72,3.20,2.99,3.15,2.70,2.91,3.06,2.61,2.42,2.82,2.71,2.31,2.47,2.77,2.48,2.34,2.45,2.68,2.82,2.60,2.92,2.47,2.82,3.05,3.15,3.54,3.70,3.40,3.48,3.65,3.24,2.95,3.10,3.11,2.80,2.77,3.02,2.76,2.49,2.55,2.13,1.98,2.27,2.17,1.75,1.88,2.14,1.81,1.57,2.01,2.02,1.75,1.92,2.15,2.22,2.17,2.41,2.26,2.34,2.08,2.30,2.44,2.10,2.07,2.50,2.46,2.22,2.51,2.77,2.67,2.69,2.94,2.99,2.97,3.14,3.49,3.42,3.28,3.88,4.18,4.86,4.54,3.79,3.86,4.34,3.97,3.67,3.77,3.89,3.48,3.30,3.58,3.53,3.27,3.18,3.35,3.27,3.05,3.17,3.34,3.15,3.12,3.33,3.44,3.10,3.22,3.71,3.62,3.58,3.79,4.31,3.95,4.00,4.59,5.01,4.78,4.67,5.28,5.11,4.22,4.92,5.26,4.70,4.57,5.45,5.42,4.85,4.83,5.73,5.41,5.04,5.28,5.80,5.72,5.54,5.81,5.84,5.66,5.33,5.49,5.54,5.17,4.87,5.03,4.63,4.34,4.06,4.40,3.98,3.73,3.74,3.89,3.65,3.14,3.60,3.50,2.95,3.38,2.82,3.14,3.24,3.20,3.32,3.49,3.95,3.63,3.93,4.17,4.25,4.24,4.69,4.57,4.63,4.63,4.90,5.15,5.40,5.75,5.65,5.08,5.47,5.64,5.16,5.08,5.35,4.90,4.64,4.76,4.83,4.30,4.14,4.00,3.42,3.76,4.24,3.87,3.93,4.23,4.42,4.06,4.30,4.98,5.14,5.31,5.61,6.06,6.19,6.35,6.91,7.05,6.86,7.31,7.46,7.24,7.50,7.59,6.96,7.22,7.78,7.89,7.65,8.23,7.79,7.67,7.80,8.04,7.46,7.26,7.57,7.63,7.01,6.67,6.30,6.60,6.98,6.59,6.20,6.59,6.71,6.15,5.99,6.34,6.36,6.06,6.06,6.46,6.34,5.91,6.17,6.16,5.49,4.97,5.43,5.94,5.66,5.59,5.85,6.37,6.39,6.08,6.86,6.81,6.38,6.91,7.38,7.33,7.09,7.68,8.02,8.00,8.25,8.53,9.77,9.13,8.22,8.33,8.67,8.08,7.97,8.19,7.80,7.66,7.47,7.72,7.53,7.32,7.38,7.10,6.78,6.89,7.45,7.10,7.15,7.59,8.06,7.46,7.28,8.21,8.44,7.43,8.20,8.64,8.21,7.57,8.49,9.15,8.71,8.17,7.10,8.10,8.71,8.12,7.49,8.39,8.64,8.31,8.27,8.84,8.38,7.81,8.15,8.73,8.17,7.97,8.79,8.77,7.27,7.12,7.72,6.91,6.20,7.22,7.32,5.89,6.06,6.62,6.28,5.88,6.61,6.74,6.08,6.35,6.82,6.79,6.47,6.56,7.38,7.12,6.57,7.67,8.21,7.79,6.28,6.95,6.94,6.29,6.22,6.30,5.98,5.63,5.61,6.77,5.90,5.40,5.77,6.68,5.54,5.27,6.64,6.28,5.60,5.77,6.76,6.47,6.61,7.48,7.63,7.90,7.80,8.62,8.06,6.82,7.24,7.81,7.14,6.23,6.96,7.31,6.74,5.75,6.39,7.09,6.07,6.64,7.19,7.39,7.15,7.48,8.14,7.95,8.68,9.41,9.26,9.94,9.77,9.20,10.25,10.45,10.16,10.90,11.69,11.18,11.66,10.65,10.45,11.28,10.75,10.68,10.31,10.86,10.18,9.87,10.70,10.01,9.59,9.26,9.59,8.11,8.78,8.44,7.90,7.89,8.49,8.62,7.60,7.58,9.12,9.20,8.95,9.18,9.93,9.17,9.34,10.20,10.60,10.08,10.72,10.82,11.36,10.72,11.88,11.58,10.90,11.65,12.16,11.28,10.93,11.81,11.93,11.44,11.73,12.20,11.65,11.13,11.38,11.97,11.71,11.57,11.92,12.59,12.62,12.77,11.55,11.87,12.67,12.36,11.64,11.92,12.79,11.99,11.82,12.13,12.40,12.33,12.03,12.85,13.10,12.08,12.34,13.25,13.34,12.81,13.06,31.06,31.00,30.94,30.89,30.81,30.79,30.78,30.85,30.84,30.83,30.81,30.87,30.86,30.88,30.86,30.89,30.87,30.73,30.75,30.53,30.46,30.53,30.66,30.67,30.74,30.86,30.68,30.83,30.70,30.56,30.47,30.72,30.62,30.41,30.61,30.63,30.48,30.35,30.54,30.64,30.43,30.28,30.45,30.50,30.37,30.36,30.39,30.43,30.16,30.29,30.35,30.12,30.06,30.23,30.32,30.04,30.41,30.49,30.62,30.52,30.68,30.61,30.46,30.56,30.70,30.41,30.23,30.73,30.69,30.58,30.65,30.78,30.68,30.61,30.82,30.88,30.67,30.76,30.98,30.93,30.77,30.94,30.88,30.97,30.85,30.75,30.84,30.77,30.68,30.43,30.52,30.75,30.61,30.41,30.50,30.73,30.65,30.46,30.66,30.75,30.77,30.88,30.89,30.84,30.82,30.93,30.78,30.61,30.74,30.73,30.47,30.73,30.75,30.51,30.71,30.84,30.74,30.90,30.69,30.62,30.73,30.60,30.41,30.36,30.50,30.27,30.15,30.22,30.25,29.83,29.96,29.41,29.51,29.92,30.13,30.07,30.24,29.78,29.98,30.10,30.02,30.37,30.15,30.49,30.50,30.16,30.30,30.58,30.48,30.44,30.55,30.78,30.72,30.56,30.55,30.53,30.46,30.35,30.45,30.35,30.22,30.29,30.37,30.19,29.86,29.98,30.10,29.76,29.44,29.68,29.58,29.65,29.63,30.09,29.99,29.26,30.03,30.24,29.69,29.69,30.17,30.16,29.46,30.06,30.36,29.99,29.70,30.28,30.33,29.98,29.93,30.27,30.47,30.10,30.22,30.15,30.17,30.06,29.83,29.70,29.80,29.51,29.31,29.29,29.60,28.83,28.83,29.39,28.99,28.27,28.48,29.38,28.69,28.15,28.74,28.95,28.67,27.97,29.16,28.97,28.88,29.08,29.41,29.21,29.51,29.84,29.64,29.61,29.89,30.22,30.26,30.39,29.98,29.74,30.20,30.28,29.27,29.83,30.32,29.68,28.64,29.72,29.80,29.16,28.72,29.46,29.39,29.80,30.02,30.36,30.46,30.53,30.32,30.22,30.35,30.34,30.03,30.13,30.38,30.25,29.80,30.10,30.24,29.95,29.69,30.06,30.27,29.76,29.69,30.21,30.13,30.36,30.18,30.44,30.46,30.07,30.28,30.47,30.18,29.73,30.21,30.26,29.96,29.75,30.12,30.08,29.69,29.76,30.29,30.25,29.96,30.21,30.24,29.89,29.49,29.81,29.34,29.57,29.82,29.51,29.34,29.69,30.04,29.43,30.07,30.22,30.16,29.60,29.55,29.57,29.11,29.06,29.36,28.93,28.38,28.90,28.87,28.59,29.33,29.36,29.39,29.85,30.13,30.45,29.93,30.28,29.95,29.51,30.01,30.29,30.31,30.20,30.06,30.39,30.47,30.77,30.84,30.49,30.80,30.90,30.83,30.73,30.90,30.95,30.85,30.75,30.66,30.69,30.76,30.64,30.41,30.46,30.24,30.29,30.14,29.95,29.55,29.63,29.57,29.24,29.10,28.79,28.10,28.69,28.69,28.99,29.19,29.04,29.55,29.96,29.99,29.72,30.24,30.32,30.52,30.32,30.70,30.75,30.64,30.69,30.81,30.84,30.70,30.80,30.96,30.84,30.90,30.83,30.76,30.65,30.74,30.67,30.53,30.58,30.53,30.24,29.92,30.37,30.58,29.80,29.85,30.26,29.51,28.85,29.66,29.81,28.27,28.66,29.62,28.41,27.93,28.81,29.42,28.54,27.82,28.99,28.68,27.94,28.22,28.99,28.45,28.61,27.59,28.10,28.51,28.55,28.40,28.69,28.98,28.71,29.12,29.27,29.05,28.91,29.21,29.37,29.18,29.05,29.60,29.63,29.17,29.96,29.74,29.81,29.39,29.15,29.34,29.05,28.74,28.85,28.54,28.38,28.22,28.24,27.47,27.72,27.92,27.29,26.98,27.60,27.55,27.17,27.05,28.04,28.69,28.72,27.43,27.92,28.40,28.26,27.34,27.65,28.37,27.88,27.59,27.94,28.38,28.12,28.12,28.58,28.72,28.66,28.69,29.03,29.14,29.33,29.16,29.42,29.81,30.04,29.95,29.94,29.48,29.98,29.34,29.03,29.69,29.88,29.11,29.09,29.90,30.21,30.06,29.60,29.91,30.07,29.07,28.15,29.81,29.33,28.72,29.17,29.87,29.16,29.86,29.70,29.79,30.14,30.18,29.71,30.31,30.15,30.08,30.55,30.33,30.42,30.48,30.59,30.23,30.05,30.51,29.97,30.58,30.53,30.57,29.79,30.01,30.30,29.82,29.68,29.02,29.07,29.59,29.16,28.71,29.26,29.71,28.90,29.00,29.63,29.73,29.24,29.50,29.92,29.67,29.46,29.79,30.02,29.89,29.86,30.14,29.91,30.16,29.86,30.12,29.95,29.56,29.44,29.94,29.68,29.13,29.40,29.91,29.33,29.17,29.71,29.89,29.73,29.67,30.07,30.04,29.92,30.15,30.39,30.53,30.59,30.37,30.61,30.64,30.36,30.28,30.67,30.53,30.28,30.43,30.59,30.37,29.99,30.31,30.43,30.30,30.12,30.32,30.34,30.16,30.11,30.30],[25.77,24.23,22.51,21.44,20.42,19.77,18.67,18.03,18.05,17.14,17.09,17.09,16.87,17.79,17.03,17.53,16.09,15.73,13.66,11.66,10.98,9.52,9.35,8.57,6.75,5.34,3.91,2.82,2.09,2.12,1.67,1.76,2.07,1.95,1.59,1.97,2.19,1.92,1.92,1.61,1.83,1.82,1.47,1.25,1.46,1.60,1.24,1.20,1.56,1.65,1.39,1.57,1.81,1.98,1.81,1.91,2.05,1.71,1.67,1.32,1.37,1.32,1.10,0.99,1.00,0.95,0.78,0.76,0.82,0.98,0.93,0.94,1.12,1.20,1.24,1.34,1.56,1.59,1.71,2.01,2.18,2.22,1.94,2.25,2.02,1.83,2.25,2.10,2.30,2.08,2.35,2.31,1.86,1.91,2.19,2.25,1.74,2.18,2.48,2.40,2.58,4.18,4.02,3.53,3.59,3.54,3.28,3.31,3.26,3.41,2.87,3.03,3.27,2.84,2.93,3.35,3.15,3.30,2.86,3.19,3.36,2.81,2.63,3.13,2.96,2.50,2.72,3.02,2.69,2.50,2.59,2.81,2.93,2.63,2.98,2.54,2.91,3.07,3.12,3.51,3.64,3.50,3.61,3.77,3.35,3.05,3.28,3.22,2.91,2.98,3.15,2.89,2.58,2.67,2.24,2.10,2.41,2.38,1.80,1.89,2.21,1.90,1.68,2.12,2.18,1.85,1.95,2.30,2.33,2.33,2.55,2.35,2.55,2.16,2.55,2.61,2.27,2.22,2.62,2.55,2.36,2.67,2.81,2.91,2.79,3.02,3.14,3.07,3.29,3.57,3.51,3.45,4.06,4.26,4.97,4.61,3.92,3.87,4.34,4.08,3.67,3.74,3.93,3.50,3.35,3.58,3.56,3.35,3.26,3.45,3.33,3.11,3.29,3.57,3.16,3.08,3.53,3.71,3.18,3.39,3.95,3.85,3.61,4.11,4.50,4.18,4.38,4.82,5.20,5.13,4.94,5.52,5.30,4.57,5.05,5.64,5.11,4.67,5.77,5.80,5.27,5.17,6.13,5.78,5.37,5.67,6.28,6.08,5.91,6.07,6.23,6.09,5.74,5.81,5.77,5.44,4.97,5.21,4.86,4.41,4.34,4.68,4.12,3.57,3.85,4.06,3.60,3.56,3.68,3.60,3.34,3.91,3.07,3.25,3.74,3.69,3.45,3.97,3.82,3.73,4.09,4.25,4.29,4.19,4.79,4.80,4.91,5.16,5.40,5.50,5.85,6.11,5.95,5.45,5.83,6.05,5.50,5.53,5.67,5.35,5.12,5.48,5.59,4.61,4.62,4.46,3.96,4.15,4.44,3.93,4.04,4.69,4.64,4.23,4.55,5.15,5.39,5.55,5.90,6.41,6.57,6.81,7.50,7.94,7.25,7.93,8.11,7.82,8.27,8.41,7.61,7.76,8.50,8.82,8.42,9.25,8.67,8.35,8.62,8.86,8.11,7.96,8.17,8.17,7.54,7.40,6.78,7.03,7.55,7.13,6.54,6.93,7.15,6.48,6.39,6.70,6.85,6.33,6.48,6.94,6.73,6.34,6.53,6.62,5.90,5.55,5.92,6.36,6.22,6.04,6.43,6.85,6.81,6.56,7.25,7.35,7.01,7.40,8.00,8.04,7.73,8.31,8.81,8.83,9.15,9.60,11.06,10.22,9.14,9.53,9.84,8.95,8.73,9.09,8.61,8.40,8.20,8.55,8.20,7.95,7.99,7.65,7.28,7.34,7.94,7.55,7.46,7.98,8.60,7.74,7.47,8.58,8.67,7.81,8.41,8.95,8.48,8.01,8.81,9.68,9.06,8.82,7.76,8.66,9.41,8.67,8.39,9.16,9.08,8.56,8.78,9.50,8.84,8.43,8.82,9.40,8.94,8.57,9.65,9.32,8.16,8.34,8.66,8.07,7.04,7.95,7.91,6.93,6.82,7.31,7.17,6.53,6.91,7.20,6.66,6.65,7.12,7.21,6.82,6.87,7.79,7.43,6.89,8.04,8.54,8.24,6.81,7.30,7.15,6.79,6.80,6.63,6.25,6.12,6.43,7.03,6.27,6.16,6.13,6.92,5.89,5.69,6.72,6.98,6.06,6.20,6.97,6.94,7.10,8.14,8.02,8.27,8.26,9.00,8.56,7.26,7.56,8.25,7.75,6.94,7.23,7.73,7.05,6.39,6.80,7.48,6.71,7.10,7.80,8.00,7.40,7.92,8.73,8.32,9.17,9.99,10.16,10.83,10.72,10.17,11.30,11.58,11.47,12.10,13.04,12.53,13.02,12.07,11.93,12.68,12.11,11.96,11.69,12.26,11.30,11.19,11.99,11.25,10.84,10.49,10.57,9.24,10.10,9.60,8.82,9.33,9.73,9.96,8.75,9.22,10.27,10.23,9.47,10.20,11.15,10.26,10.25,11.29,11.76,11.03,11.63,11.74,12.17,11.29,12.60,12.53,11.87,12.26,13.02,12.46,12.36,12.55,13.02,12.70,12.84,13.29,13.00,12.63,12.66,13.40,13.30,12.78,13.30,13.95,14.06,14.35,12.89,13.17,14.06,13.86,12.86,13.42,14.29,13.25,13.24,13.53,13.84,13.53,13.18,14.10,14.10,13.21,13.46,14.34,14.16,13.69,14.46,31.18,31.11,31.01,31.00,30.93,30.89,30.86,30.92,30.92,30.90,30.94,30.99,30.94,30.98,30.97,30.98,30.92,30.79,30.82,30.63,30.66,30.70,30.77,30.83,30.86,30.96,30.84,30.92,30.78,30.64,30.60,30.81,30.71,30.49,30.68,30.72,30.57,30.45,30.60,30.69,30.48,30.35,30.58,30.56,30.38,30.43,30.51,30.45,30.30,30.43,30.50,30.33,30.07,30.33,30.44,30.16,30.51,30.53,30.64,30.47,30.73,30.67,30.49,30.62,30.77,30.52,30.56,30.63,30.79,30.57,30.68,30.83,30.81,30.68,30.83,30.95,30.74,30.84,31.02,31.00,30.89,31.02,30.99,31.06,30.93,30.81,30.93,30.87,30.74,30.55,30.57,30.84,30.69,30.47,30.65,30.85,30.72,30.56,30.74,30.87,30.85,31.02,30.97,30.87,30.95,30.98,30.79,30.66,30.87,30.89,30.56,30.86,30.90,30.61,30.80,30.98,30.91,31.00,30.78,30.76,30.83,30.71,30.49,30.52,30.67,30.41,30.25,30.41,30.40,29.95,30.15,29.58,29.81,30.07,30.29,30.08,30.27,29.81,29.95,30.08,30.02,30.34,30.14,30.46,30.44,30.11,30.33,30.57,30.50,30.45,30.57,30.79,30.78,30.60,30.62,30.62,30.50,30.38,30.50,30.41,30.26,30.40,30.45,30.20,29.90,30.17,30.15,29.78,29.52,29.82,29.70,29.73,29.77,30.22,30.06,29.38,30.13,30.30,29.70,29.74,30.31,30.14,29.54,30.08,30.36,30.01,29.78,30.27,30.37,30.11,30.00,30.24,30.51,30.20,30.20,30.18,30.17,30.04,29.89,29.74,29.85,29.39,29.36,29.36,29.57,28.85,28.89,29.51,29.05,28.42,28.65,29.46,28.87,28.43,28.98,29.07,28.95,28.28,29.44,29.12,29.12,29.40,29.55,29.43,29.70,30.00,29.83,29.82,29.99,30.36,30.37,30.50,30.17,30.05,30.40,30.45,29.43,30.05,30.34,29.83,28.79,29.80,29.92,29.36,28.93,29.58,29.47,29.94,30.11,30.41,30.51,30.69,30.39,30.31,30.51,30.51,30.22,30.27,30.53,30.36,30.02,30.26,30.33,30.07,29.93,30.15,30.21,29.78,29.84,30.22,30.30,30.43,30.48,30.77,30.42,30.09,30.43,30.47,30.29,29.89,30.27,30.38,30.15,30.02,30.28,30.30,29.90,29.81,30.40,30.37,30.09,30.31,30.30,29.97,29.62,29.98,29.52,29.67,29.95,29.65,29.40,29.70,30.14,29.61,30.18,30.30,30.20,29.64,29.69,29.79,29.19,29.22,29.60,29.11,28.55,29.12,29.04,28.70,29.43,29.50,29.50,29.95,30.15,30.45,29.96,30.36,30.02,29.59,30.16,30.40,30.45,30.26,30.22,30.47,30.56,30.87,30.92,30.57,30.88,30.98,30.93,30.87,30.95,31.00,30.95,30.83,30.77,30.82,30.87,30.73,30.56,30.52,30.33,30.24,30.10,30.06,29.64,29.73,29.69,29.39,29.13,28.95,28.14,28.90,28.90,29.20,29.41,29.20,29.71,29.96,29.95,29.86,30.32,30.43,30.60,30.42,30.77,30.79,30.71,30.79,30.87,30.87,30.78,30.87,31.03,30.91,30.97,30.94,30.84,30.76,30.84,30.75,30.61,30.66,30.64,30.34,30.00,30.42,30.62,29.86,29.95,30.30,29.58,28.95,29.75,29.98,28.37,28.77,29.70,28.63,28.14,28.94,29.55,28.85,28.18,29.24,29.07,28.15,28.31,29.33,28.63,28.81,27.99,28.17,28.71,28.82,28.70,28.93,29.11,28.92,29.23,29.41,29.17,29.05,29.41,29.44,29.24,29.27,29.80,29.86,29.40,30.02,29.88,29.92,29.52,29.27,29.46,29.14,29.03,28.98,28.86,28.70,28.40,28.65,28.01,28.23,28.30,27.57,27.43,27.90,27.82,27.37,27.25,27.95,28.69,28.88,27.51,28.10,28.57,28.45,27.52,27.97,28.64,28.24,28.15,28.31,28.70,28.36,28.34,28.76,29.09,28.76,28.87,29.28,29.27,29.46,29.32,29.62,30.04,30.20,30.16,30.09,29.74,30.11,29.61,29.26,29.89,30.06,29.27,29.35,30.06,30.28,30.20,29.78,30.01,30.19,29.31,28.50,29.90,29.45,28.91,29.25,29.99,29.29,29.93,29.82,29.97,30.25,30.36,29.88,30.45,30.33,30.28,30.69,30.45,30.56,30.60,30.68,30.34,30.18,30.59,30.11,30.64,30.62,30.60,29.89,30.15,30.38,29.89,29.75,29.08,29.03,29.60,29.16,28.70,29.32,29.79,29.03,29.06,29.76,29.87,29.39,29.69,30.04,29.80,29.58,29.92,30.12,30.05,30.03,30.21,30.01,30.16,29.88,30.19,29.99,29.52,29.54,30.01,29.74,29.12,29.64,30.06,29.54,29.28,29.91,30.02,29.87,29.83,30.24,30.19,30.04,30.27,30.54,30.61,30.72,30.44,30.70,30.76,30.47,30.38,30.81,30.66,30.38,30.49,30.71,30.50,30.16,30.41,30.51,30.40,30.19,30.40,30.44,30.31,30.26,30.46],[25.73,24.26,22.43,21.45,20.60,19.62,18.64,17.98,18.11,17.14,17.14,17.18,16.89,17.91,17.22,17.71,15.96,15.76,13.57,11.71,11.06,9.39,9.21,8.57,6.72,5.33,3.87,2.81,1.97,2.04,1.54,1.73,2.04,1.96,1.65,2.00,2.28,2.06,2.05,1.76,2.06,2.03,1.53,1.45,1.76,1.79,1.37,1.46,1.87,1.79,1.47,1.77,2.07,2.20,1.96,2.23,2.28,1.89,1.83,1.60,1.58,1.46,1.31,1.13,1.04,1.05,0.99,0.80,0.76,0.84,0.97,0.99,0.93,1.10,1.27,1.32,1.37,1.57,1.75,1.97,2.14,2.22,1.83,2.09,1.82,1.66,2.11,1.92,2.19,1.98,2.28,2.15,1.68,1.83,2.15,2.06,1.70,2.16,2.37,2.30,2.64,4.24,4.12,3.63,3.72,3.61,3.37,3.38,3.47,3.53,2.90,3.05,3.28,2.80,2.77,3.27,3.10,3.19,2.73,3.01,3.17,2.77,2.59,3.01,2.93,2.56,2.83,3.07,2.85,2.78,2.83,3.11,3.32,2.89,3.29,2.82,3.16,3.46,3.33,3.88,3.96,3.70,3.87,3.90,3.58,3.26,3.52,3.49,3.08,3.22,3.37,3.10,2.73,2.87,2.57,2.31,2.64,2.57,2.00,2.14,2.49,2.06,1.90,2.40,2.44,2.13,2.28,2.53,2.60,2.65,2.85,2.67,2.85,2.47,2.71,2.99,2.63,2.55,2.95,2.87,2.76,2.97,3.12,3.00,3.00,3.28,3.40,3.44,3.61,3.88,3.84,3.73,4.24,4.53,5.22,4.88,4.17,4.19,4.68,4.36,4.02,4.10,4.28,3.91,3.70,4.00,4.02,3.68,3.63,3.91,3.79,3.33,3.66,3.97,3.59,3.33,3.87,4.14,3.52,3.78,4.43,4.19,3.98,4.36,4.89,4.43,4.58,5.20,5.52,5.32,5.19,5.77,5.60,4.84,5.36,5.90,5.38,5.12,5.97,6.10,5.71,5.58,6.49,6.27,5.84,6.11,6.87,6.71,6.36,6.50,6.63,6.39,6.07,6.22,6.10,5.73,5.40,5.53,5.11,4.65,4.80,4.82,4.32,4.01,4.25,4.37,4.27,3.98,3.97,4.16,3.49,3.90,3.20,3.25,3.98,4.04,3.68,4.19,4.18,3.97,4.34,4.53,4.52,4.72,5.04,5.00,5.25,5.32,5.51,5.87,6.19,6.60,6.35,5.92,6.35,6.73,6.14,5.91,6.24,5.87,5.48,5.70,5.50,4.94,4.52,4.62,3.92,4.22,4.68,4.32,4.42,5.06,5.03,4.75,5.07,5.65,6.05,6.28,6.53,7.25,7.33,7.48,8.19,8.44,7.99,8.48,8.65,8.35,8.70,8.90,8.08,8.19,8.86,9.31,8.90,9.71,9.05,8.65,8.98,9.24,8.51,8.24,8.51,8.52,7.86,7.74,7.08,7.39,7.85,7.44,6.83,7.30,7.55,6.84,6.68,7.21,7.27,6.71,6.95,7.57,7.31,7.00,7.22,7.13,6.46,5.93,6.41,6.87,6.60,6.32,6.86,7.25,7.14,6.99,7.71,7.80,7.47,7.90,8.46,8.41,8.24,8.81,9.23,9.30,9.48,10.07,11.61,10.78,9.55,9.96,10.43,9.47,9.17,9.56,9.15,8.77,8.78,9.03,8.73,8.52,8.59,8.17,7.83,7.93,8.58,8.18,8.11,8.62,9.16,8.44,8.08,9.24,9.28,8.36,9.00,9.73,9.12,8.37,9.44,10.22,9.65,9.31,8.16,9.17,9.85,9.22,8.58,9.67,9.74,9.07,9.30,10.06,9.40,8.81,9.48,10.04,9.39,8.94,10.07,9.91,8.69,8.94,9.20,8.59,7.52,8.58,8.54,7.38,7.20,7.81,7.78,6.96,7.39,7.70,7.14,7.14,7.66,7.64,7.12,7.46,8.44,7.99,7.42,8.69,9.20,8.92,7.40,7.84,7.69,7.37,7.37,7.13,6.77,6.58,6.73,7.47,6.65,6.69,6.64,7.46,6.33,6.11,7.24,7.42,6.36,6.71,7.67,7.42,7.70,8.64,8.64,8.97,8.59,9.46,8.97,7.55,8.13,8.63,8.19,7.61,7.76,8.20,7.43,6.68,7.16,7.86,7.07,7.63,8.27,8.55,7.83,8.36,9.18,8.87,9.73,10.49,10.64,11.46,11.35,10.63,11.86,11.96,11.96,12.77,13.41,13.04,13.42,12.47,12.49,13.03,12.68,12.59,12.21,12.75,11.73,11.84,12.44,11.68,11.22,11.06,10.93,9.90,10.57,10.13,9.53,9.93,10.34,10.47,9.35,9.92,10.87,10.67,10.13,10.99,11.55,10.81,11.07,11.81,12.23,11.51,12.31,12.27,12.78,11.91,13.32,13.21,12.26,12.81,13.78,12.95,12.84,13.24,13.60,13.15,13.37,13.92,13.50,13.15,13.20,14.11,13.85,13.38,13.80,14.53,14.48,14.69,13.43,13.68,14.70,14.37,13.45,13.89,14.85,13.88,13.63,14.11,14.52,13.75,13.82,14.76,14.76,13.55,14.02,15.02,14.71,14.14,14.86,31.19,31.11,31.01,30.98,30.89,30.88,30.84,30.90,30.88,30.85,30.90,30.93,30.88,30.96,30.95,30.94,30.92,30.79,30.79,30.65,30.64,30.66,30.80,30.84,30.90,30.97,30.90,30.94,30.83,30.72,30.64,30.85,30.75,30.50,30.73,30.75,30.61,30.46,30.60,30.71,30.51,30.37,30.60,30.58,30.46,30.46,30.58,30.54,30.35,30.46,30.58,30.35,30.11,30.40,30.47,30.18,30.54,30.58,30.65,30.52,30.74,30.72,30.49,30.65,30.80,30.66,30.60,30.78,30.71,30.68,30.75,30.87,30.88,30.76,30.86,30.96,30.81,30.86,31.05,31.02,30.94,31.07,31.02,31.10,30.96,30.86,31.02,30.92,30.81,30.59,30.62,30.91,30.79,30.49,30.69,30.89,30.84,30.62,30.87,30.90,30.90,30.97,30.95,30.93,30.93,31.03,30.91,30.71,30.94,30.94,30.63,30.94,30.98,30.71,30.92,31.05,30.95,31.06,30.87,30.82,30.89,30.85,30.55,30.55,30.77,30.52,30.26,30.41,30.46,30.03,30.11,29.62,29.80,30.08,30.28,30.09,30.26,29.76,29.93,30.01,29.98,30.37,30.17,30.50,30.54,30.21,30.37,30.66,30.57,30.56,30.62,30.82,30.79,30.67,30.66,30.70,30.59,30.51,30.54,30.48,30.28,30.47,30.49,30.22,29.93,30.17,30.24,29.76,29.54,29.88,29.63,29.70,29.77,30.20,30.05,29.33,30.12,30.32,29.69,29.68,30.26,30.13,29.56,30.06,30.35,30.12,29.84,30.39,30.47,30.29,30.06,30.31,30.54,30.20,30.15,30.14,30.19,30.06,29.88,29.87,29.90,29.48,29.46,29.38,29.54,28.90,29.05,29.41,28.97,28.44,28.71,29.42,28.83,28.50,28.95,29.04,28.84,28.39,29.38,29.01,29.14,29.37,29.61,29.36,29.67,30.03,29.90,29.77,30.03,30.29,30.35,30.42,30.10,29.99,30.37,30.42,29.45,30.09,30.41,29.96,29.03,29.93,30.05,29.43,29.07,29.70,29.60,30.05,30.23,30.66,30.68,30.77,30.59,30.45,30.59,30.53,30.32,30.31,30.54,30.42,29.97,30.22,30.30,30.02,29.82,30.14,30.28,29.79,29.85,30.26,30.35,30.52,30.43,30.75,30.48,30.09,30.36,30.51,30.29,29.85,30.27,30.38,30.17,30.05,30.28,30.35,30.07,29.97,30.52,30.55,30.12,30.40,30.43,30.14,29.73,30.02,29.58,29.74,29.93,29.73,29.53,29.85,30.29,29.75,30.25,30.28,30.13,29.82,29.79,29.75,29.31,29.32,29.70,29.23,28.66,29.11,29.07,28.59,29.48,29.55,29.55,30.03,30.25,30.54,30.03,30.47,30.11,29.72,30.26,30.51,30.66,30.45,30.43,30.68,30.76,30.93,30.97,30.68,30.89,31.00,31.00,30.89,30.99,31.04,30.95,30.85,30.74,30.87,30.90,30.71,30.62,30.77,30.48,30.36,30.34,30.21,29.80,29.84,29.89,29.58,29.29,28.98,28.15,29.04,29.17,29.36,29.49,29.52,29.83,29.99,30.08,30.04,30.35,30.39,30.65,30.54,30.77,30.82,30.75,30.80,30.88,30.90,30.82,30.90,31.05,30.93,30.99,30.96,30.89,30.83,30.91,30.80,30.66,30.77,30.74,30.41,30.21,30.64,30.65,30.03,30.08,30.45,29.76,29.12,29.99,30.01,28.65,28.97,29.80,28.76,28.27,29.18,29.57,28.76,28.34,29.48,28.97,28.36,28.50,29.37,28.61,28.79,27.95,28.18,28.64,28.75,28.57,28.82,29.07,28.85,29.21,29.34,29.09,28.91,29.43,29.42,29.18,29.21,29.83,29.88,29.44,30.08,29.92,29.99,29.58,29.26,29.50,29.14,28.89,28.95,28.72,28.49,28.29,28.52,27.81,28.14,28.47,27.82,27.36,28.01,27.92,27.47,27.25,27.90,28.71,28.80,27.49,28.19,28.70,28.48,27.61,28.18,28.83,28.42,28.11,28.17,28.64,28.23,28.20,28.67,28.92,28.63,28.76,29.28,29.34,29.57,29.39,29.73,30.13,30.19,30.19,30.07,29.72,30.07,29.50,29.30,29.92,29.92,29.19,29.35,30.08,30.23,30.08,29.75,30.01,30.13,29.29,28.53,29.92,29.42,28.80,29.23,29.97,29.20,29.89,29.73,29.87,30.24,30.32,29.84,30.39,30.31,30.22,30.68,30.46,30.54,30.64,30.68,30.42,30.16,30.52,30.13,30.58,30.58,30.56,29.98,30.08,30.34,29.96,29.77,29.16,29.06,29.65,29.22,28.76,29.39,29.85,29.02,29.06,29.81,29.91,29.41,29.73,30.11,29.81,29.64,29.98,30.15,30.01,30.02,30.16,30.01,30.16,29.92,30.25,30.05,29.52,29.61,30.10,29.83,29.23,29.71,30.15,29.65,29.42,29.95,30.14,29.98,29.91,30.22,30.23,30.07,30.28,30.54,30.61,30.69,30.42,30.70,30.77,30.48,30.36,30.85,30.70,30.44,30.49,30.77,30.49,30.20,30.48,30.57,30.44,30.26,30.47,30.50,30.38,30.32,30.44],[25.12,23.52,22.03,21.32,20.34,19.44,18.61,18.23,18.07,16.97,16.99,16.84,16.43,17.81,17.17,17.15,15.45,15.45,13.31,11.20,10.74,9.35,9.13,8.46,6.53,5.07,3.64,2.62,1.80,1.76,1.33,1.57,1.77,1.69,1.37,1.71,1.90,1.77,1.80,1.53,1.79,1.80,1.30,1.34,1.64,1.62,1.19,1.52,1.79,1.68,1.44,1.78,1.95,2.02,1.94,2.09,2.23,1.91,1.88,1.64,1.70,1.56,1.37,1.27,1.17,1.00,0.98,0.98,0.80,0.77,0.81,0.96,0.89,0.88,1.06,1.23,1.19,1.34,1.57,1.80,1.91,2.08,1.73,1.95,1.73,1.50,1.92,1.80,1.94,1.75,2.08,1.95,1.50,1.67,2.04,1.93,1.59,2.08,2.22,2.21,2.52,4.10,3.98,3.45,3.53,3.45,3.23,3.26,3.28,3.40,2.75,2.88,3.19,2.64,2.61,3.18,2.94,3.03,2.56,2.81,3.05,2.54,2.34,2.81,2.74,2.33,2.57,2.91,2.69,2.60,2.78,2.96,3.20,2.93,3.31,2.81,3.20,3.42,3.45,3.82,3.88,3.64,3.80,3.90,3.56,3.23,3.40,3.42,3.08,3.08,3.29,3.08,2.77,2.74,2.45,2.30,2.61,2.52,2.02,2.22,2.37,2.03,1.96,2.33,2.40,2.04,2.19,2.60,2.59,2.51,2.70,2.57,2.66,2.23,2.61,2.74,2.34,2.42,2.68,2.71,2.62,2.74,2.97,2.90,2.91,3.12,3.21,3.27,3.47,3.67,3.61,3.49,4.11,4.37,5.09,4.71,4.00,4.09,4.54,4.17,3.78,3.93,4.08,3.68,3.49,3.84,3.76,3.54,3.56,3.69,3.48,3.20,3.46,3.69,3.32,3.24,3.63,3.63,3.26,3.46,3.96,3.80,3.74,4.00,4.38,4.17,4.31,4.79,5.18,4.95,4.90,5.44,5.18,4.41,4.90,5.50,4.91,4.73,5.63,5.62,5.04,5.05,5.88,5.65,5.31,5.42,6.10,6.04,5.76,6.07,6.14,5.88,5.65,5.76,5.66,5.26,4.91,5.18,4.73,4.51,4.31,4.50,4.24,4.05,4.03,4.26,3.91,3.35,3.90,3.55,3.13,3.32,3.00,3.38,3.57,3.34,3.53,3.61,4.15,3.99,4.15,4.49,4.29,4.31,4.87,4.74,4.75,4.93,5.27,5.49,5.78,6.16,5.93,5.34,5.78,6.11,5.49,5.33,5.76,5.38,4.82,5.00,5.08,4.41,4.31,4.33,3.69,3.99,4.41,4.06,4.20,4.58,4.56,4.26,4.60,5.27,5.55,5.77,5.89,6.55,6.50,6.69,7.47,7.60,7.15,7.69,7.98,7.54,7.92,8.12,7.43,7.54,8.02,8.33,8.06,8.81,8.19,7.83,8.18,8.34,7.84,7.57,7.86,7.89,7.14,7.04,6.57,6.77,7.15,6.84,6.36,6.78,6.81,6.35,6.14,6.57,6.59,6.15,6.26,6.75,6.70,6.31,6.54,6.50,5.96,5.32,5.79,6.30,6.06,5.81,6.26,6.60,6.66,6.49,7.10,6.91,6.73,7.33,7.68,7.59,7.49,8.17,8.36,8.27,8.66,9.00,10.25,9.65,8.59,8.78,9.27,8.58,8.28,8.55,8.29,7.92,7.93,8.20,8.13,7.72,7.88,7.55,7.26,7.39,7.88,7.48,7.57,7.99,8.58,7.87,7.58,8.64,8.76,7.81,8.49,9.03,8.51,7.81,8.79,9.59,9.06,8.41,7.50,8.51,8.92,8.37,7.91,8.77,9.09,8.54,8.36,9.24,8.85,8.08,8.37,9.16,8.47,8.31,9.19,9.20,7.61,7.72,7.92,7.64,6.53,7.66,7.39,6.54,6.45,7.07,6.76,6.13,7.14,7.13,6.53,6.79,7.16,7.11,6.79,6.91,7.76,7.42,6.94,8.08,8.66,8.29,6.72,7.27,7.25,6.81,6.65,6.66,6.33,6.20,6.25,7.13,6.18,5.98,6.20,7.05,5.80,5.46,6.82,6.54,5.65,5.89,6.95,6.61,6.84,7.91,8.13,8.52,8.07,8.97,8.45,7.13,7.65,8.28,7.41,6.61,7.29,7.82,7.05,6.03,6.72,7.38,6.35,7.00,7.64,7.79,7.44,7.95,8.61,8.39,9.12,9.77,9.73,10.63,10.47,9.81,10.83,10.92,10.83,11.48,12.29,11.84,12.16,11.45,11.23,11.78,11.38,11.27,11.08,11.49,10.77,10.62,11.39,10.87,10.24,9.99,9.91,8.72,9.47,9.10,8.48,8.67,8.99,9.30,8.11,8.50,9.61,9.58,9.02,9.41,10.45,9.64,9.84,10.69,11.05,10.51,11.30,11.30,11.84,11.17,12.40,12.11,11.31,11.93,12.61,11.81,11.80,12.22,12.54,11.82,12.35,12.80,12.27,11.83,12.01,12.69,12.51,12.24,12.49,13.23,13.12,13.15,12.22,12.50,13.29,13.12,12.25,12.57,13.37,12.65,12.39,12.74,13.11,12.79,12.65,13.37,13.65,12.62,12.66,13.79,13.80,13.21,13.45,31.10,30.99,30.95,30.86,30.79,30.76,30.78,30.81,30.75,30.78,30.76,30.83,30.82,30.89,30.84,30.87,30.87,30.72,30.76,30.51,30.52,30.51,30.65,30.69,30.79,30.88,30.76,30.86,30.70,30.56,30.49,30.68,30.62,30.40,30.54,30.63,30.51,30.36,30.53,30.62,30.47,30.33,30.45,30.52,30.39,30.43,30.50,30.51,30.29,30.37,30.45,30.21,30.05,30.29,30.40,30.07,30.39,30.51,30.58,30.50,30.71,30.62,30.48,30.52,30.69,30.48,30.56,30.69,30.73,30.40,30.61,30.78,30.76,30.65,30.76,30.86,30.73,30.73,30.97,30.96,30.80,30.99,30.91,31.02,30.87,30.80,30.90,30.78,30.69,30.40,30.53,30.78,30.67,30.46,30.58,30.79,30.67,30.50,30.71,30.81,30.81,30.94,30.89,30.88,30.85,30.92,30.74,30.59,30.80,30.81,30.56,30.85,30.85,30.64,30.82,30.96,30.82,30.98,30.77,30.72,30.81,30.71,30.46,30.42,30.63,30.38,30.21,30.28,30.34,29.91,29.96,29.43,29.61,29.97,30.14,30.07,30.30,29.82,30.01,30.09,30.04,30.39,30.17,30.55,30.48,30.17,30.30,30.63,30.47,30.45,30.60,30.82,30.75,30.60,30.65,30.64,30.51,30.51,30.54,30.46,30.25,30.51,30.49,30.24,29.93,30.14,30.20,29.82,29.48,29.78,29.55,29.64,29.66,30.15,30.07,29.25,30.13,30.31,29.60,29.65,30.28,30.12,29.52,30.07,30.32,30.07,29.80,30.32,30.44,30.08,29.90,30.22,30.55,30.20,30.22,30.20,30.21,30.12,29.90,29.75,29.89,29.57,29.47,29.35,29.61,29.03,28.98,29.38,29.00,28.40,28.52,29.28,28.68,28.24,28.68,28.85,28.62,27.99,29.18,28.94,28.85,29.15,29.40,29.15,29.49,29.94,29.70,29.56,29.88,30.20,30.27,30.40,30.02,29.88,30.31,30.36,29.31,29.90,30.38,29.86,28.79,29.78,29.96,29.28,28.80,29.59,29.51,29.95,30.14,30.50,30.62,30.70,30.47,30.35,30.54,30.46,30.13,30.20,30.48,30.31,29.82,30.15,30.26,29.96,29.70,30.06,30.35,29.80,29.71,30.27,30.23,30.44,30.23,30.48,30.46,30.08,30.34,30.47,30.24,29.78,30.23,30.34,30.07,29.93,30.16,30.16,29.67,29.71,30.40,30.34,30.01,30.29,30.37,29.94,29.61,29.96,29.44,29.60,29.89,29.61,29.32,29.70,30.16,29.53,30.23,30.21,30.14,29.67,29.52,29.66,29.12,29.12,29.43,28.98,28.48,29.00,28.96,28.48,29.44,29.49,29.50,29.99,30.25,30.55,30.04,30.46,30.12,29.78,30.31,30.50,30.62,30.49,30.41,30.68,30.71,30.91,30.93,30.64,30.82,30.98,30.92,30.80,30.92,30.98,30.92,30.81,30.71,30.83,30.88,30.71,30.63,30.75,30.40,30.38,30.32,30.08,29.70,29.80,29.70,29.38,29.22,28.86,28.05,28.87,28.96,29.20,29.42,29.40,29.73,30.01,30.08,29.98,30.39,30.41,30.68,30.59,30.72,30.78,30.75,30.78,30.83,30.89,30.73,30.79,30.99,30.91,30.93,30.92,30.86,30.79,30.87,30.72,30.64,30.78,30.75,30.45,30.21,30.67,30.68,30.13,30.19,30.45,29.80,29.07,29.99,30.04,28.61,28.86,29.80,28.71,28.12,29.11,29.54,28.72,27.94,29.16,28.93,28.06,28.34,29.20,28.54,28.84,27.81,28.11,28.64,28.66,28.38,28.76,28.99,28.66,29.08,29.25,28.97,28.91,29.29,29.27,29.06,29.04,29.69,29.73,29.29,30.13,29.90,30.01,29.49,29.18,29.46,29.12,28.78,28.81,28.67,28.45,28.21,28.46,27.67,27.84,28.16,27.56,27.11,27.68,27.64,27.29,27.06,28.07,28.65,28.82,27.37,27.98,28.60,28.38,27.42,27.86,28.73,28.03,27.84,27.96,28.36,28.03,28.10,28.46,28.64,28.60,28.66,28.93,29.15,29.40,29.14,29.46,29.94,30.07,29.91,29.92,29.54,29.87,29.29,29.07,29.63,29.76,28.95,29.00,29.86,30.13,30.02,29.59,29.95,30.09,29.05,28.28,29.84,29.23,28.63,29.09,29.85,29.02,29.78,29.56,29.71,30.07,30.17,29.70,30.32,30.17,30.19,30.61,30.39,30.49,30.51,30.61,30.31,30.09,30.47,30.06,30.53,30.50,30.57,29.93,30.00,30.28,29.84,29.75,29.06,29.11,29.65,29.13,28.64,29.36,29.81,28.92,28.96,29.84,29.80,29.22,29.61,30.06,29.69,29.49,29.93,30.10,30.00,29.90,30.12,29.91,30.11,29.82,30.16,29.98,29.45,29.48,30.00,29.75,29.14,29.46,29.97,29.63,29.26,29.78,30.02,29.88,29.75,30.12,30.09,29.88,30.19,30.43,30.54,30.60,30.36,30.63,30.67,30.41,30.33,30.72,30.61,30.36,30.42,30.65,30.46,30.07,30.42,30.50,30.37,30.21,30.43,30.43,30.21,30.13,30.27],[25.30,23.89,22.33,21.37,20.27,19.46,18.59,18.11,18.06,17.18,17.24,17.07,16.73,17.88,17.01,17.07,15.87,15.82,13.51,11.60,10.77,9.30,9.17,8.45,6.48,5.02,3.61,2.56,1.76,1.75,1.34,1.49,1.68,1.69,1.26,1.60,1.78,1.63,1.66,1.36,1.67,1.64,1.19,1.18,1.40,1.48,1.18,1.40,1.68,1.66,1.51,1.74,1.90,1.98,1.89,2.08,2.16,1.90,1.89,1.66,1.69,1.59,1.42,1.23,1.24,1.09,0.93,0.95,0.95,0.79,0.76,0.81,0.88,0.89,0.89,1.08,1.19,1.19,1.40,1.68,1.82,2.03,1.70,2.01,1.78,1.53,1.94,1.79,1.95,1.79,2.02,1.96,1.60,1.82,1.99,1.95,1.59,2.05,2.22,2.24,2.60,4.13,4.10,3.42,3.33,3.33,3.17,3.24,3.05,3.24,2.74,2.81,2.97,2.60,2.66,3.01,2.88,2.96,2.57,2.80,3.00,2.46,2.33,2.79,2.66,2.32,2.53,2.86,2.59,2.55,2.68,2.87,3.09,2.78,3.15,2.77,3.13,3.32,3.35,3.71,3.81,3.59,3.73,3.85,3.49,3.15,3.32,3.36,2.99,2.90,3.15,3.02,2.57,2.62,2.23,2.22,2.45,2.36,1.99,2.10,2.25,1.99,1.90,2.22,2.23,2.00,2.13,2.40,2.38,2.41,2.56,2.45,2.53,2.16,2.37,2.57,2.19,2.16,2.50,2.52,2.41,2.55,2.74,2.74,2.78,2.93,3.13,2.98,3.22,3.54,3.55,3.41,3.98,4.25,4.97,4.59,3.89,4.00,4.45,4.11,3.66,3.83,3.94,3.58,3.40,3.70,3.61,3.38,3.33,3.53,3.30,3.06,3.33,3.56,3.21,3.12,3.50,3.56,3.07,3.37,3.93,3.64,3.62,4.02,4.47,4.00,4.22,4.81,5.18,4.87,4.64,5.44,5.23,4.37,4.95,5.40,4.83,4.55,5.43,5.49,4.95,4.83,5.79,5.58,5.13,5.28,5.91,5.80,5.59,5.89,5.91,5.62,5.48,5.54,5.38,5.08,4.76,5.00,4.53,4.19,4.04,4.41,3.93,3.77,3.67,3.82,3.69,3.32,3.69,3.73,3.08,3.43,2.98,2.89,3.36,3.09,3.25,3.30,3.89,3.69,3.91,4.29,3.99,4.25,4.67,4.58,4.59,4.82,5.14,5.31,5.59,5.91,5.72,5.24,5.64,5.77,5.23,5.25,5.45,5.04,4.55,4.92,4.86,4.37,4.19,3.92,3.38,3.86,4.35,3.93,4.01,4.38,4.42,4.05,4.41,5.08,5.36,5.48,5.74,6.11,6.24,6.38,7.01,7.19,6.91,7.35,7.68,7.40,7.73,7.87,7.25,7.48,8.06,8.18,7.93,8.43,8.04,7.91,8.14,8.26,7.72,7.48,7.70,7.75,7.01,6.92,6.40,6.56,7.03,6.70,6.23,6.68,6.79,6.32,6.07,6.43,6.56,6.08,6.14,6.56,6.50,6.03,6.25,6.37,5.79,5.11,5.78,6.23,5.98,5.79,6.21,6.60,6.60,6.41,7.05,6.95,6.54,7.16,7.66,7.55,7.35,8.02,8.46,8.40,8.54,9.01,10.21,9.59,8.61,8.76,9.08,8.53,8.34,8.34,8.13,7.93,7.82,8.04,7.83,7.67,7.66,7.39,7.08,7.16,7.67,7.35,7.34,7.74,8.25,7.56,7.45,8.35,8.50,7.70,8.37,8.81,8.38,7.68,8.58,9.34,8.97,8.48,7.48,8.41,9.07,8.37,7.92,8.86,9.03,8.52,8.49,9.46,8.78,8.29,8.61,9.41,8.78,8.52,9.48,9.24,7.88,7.86,8.47,7.63,6.74,7.85,7.71,6.56,6.72,7.36,6.85,6.18,7.15,7.06,6.38,6.79,7.00,7.00,6.62,6.92,7.77,7.25,6.73,7.85,8.31,7.89,6.45,7.16,7.08,6.46,6.60,6.58,6.18,5.90,6.12,7.06,6.27,5.90,6.14,7.12,5.78,5.38,6.88,6.87,5.74,5.95,7.08,6.70,6.79,7.68,7.87,8.16,8.25,8.98,8.59,7.34,7.64,8.28,7.62,6.74,7.24,7.70,6.94,6.16,6.69,7.41,6.41,7.10,7.60,7.85,7.45,7.74,8.54,8.37,9.10,9.94,9.93,10.65,10.33,10.07,10.84,11.40,10.97,11.59,12.46,12.01,12.40,11.45,11.36,12.15,11.57,11.83,11.17,11.72,10.73,10.84,11.60,10.75,10.36,9.97,10.13,8.87,9.59,9.33,8.74,8.88,9.43,9.52,8.46,8.92,9.77,9.99,9.11,9.94,10.89,10.09,9.93,11.04,11.57,10.94,11.48,11.61,11.89,11.12,12.26,12.29,11.70,12.01,12.69,12.31,12.03,12.40,12.75,12.35,12.55,12.92,12.67,12.21,12.08,12.99,12.79,12.52,12.73,13.46,13.29,13.55,12.40,12.62,13.48,13.38,12.61,12.73,13.72,12.92,12.56,12.92,13.38,13.21,12.87,13.63,13.83,12.97,12.91,13.90,13.89,13.47,13.94,31.10,31.05,30.98,30.93,30.88,30.83,30.81,30.89,30.85,30.86,30.86,30.90,30.87,30.95,30.91,30.91,30.89,30.78,30.81,30.58,30.62,30.66,30.73,30.78,30.87,30.92,30.82,30.88,30.74,30.61,30.48,30.74,30.70,30.42,30.51,30.65,30.56,30.36,30.58,30.62,30.47,30.34,30.38,30.53,30.36,30.37,30.47,30.48,30.29,30.39,30.49,30.25,30.10,30.35,30.40,30.10,30.45,30.51,30.57,30.52,30.71,30.62,30.51,30.58,30.72,30.51,30.62,30.71,30.69,30.63,30.40,30.77,30.73,30.64,30.77,30.86,30.67,30.75,30.99,30.96,30.83,30.98,30.93,31.02,30.91,30.78,30.89,30.79,30.72,30.46,30.59,30.80,30.65,30.44,30.62,30.81,30.66,30.56,30.73,30.83,30.87,30.98,30.90,30.87,30.87,30.90,30.75,30.63,30.80,30.83,30.58,30.82,30.85,30.57,30.76,30.93,30.84,30.96,30.75,30.72,30.79,30.68,30.48,30.50,30.63,30.38,30.24,30.36,30.39,29.94,30.05,29.53,29.66,29.94,30.18,30.07,30.27,29.83,29.96,30.11,30.02,30.38,30.18,30.52,30.48,30.15,30.33,30.59,30.47,30.46,30.57,30.79,30.74,30.60,30.65,30.64,30.50,30.43,30.50,30.45,30.24,30.40,30.44,30.21,29.89,30.12,30.15,29.78,29.44,29.79,29.66,29.61,29.69,30.16,30.02,29.30,30.10,30.29,29.69,29.69,30.22,30.15,29.49,30.06,30.34,29.99,29.81,30.29,30.40,30.02,30.02,30.28,30.52,30.20,30.22,30.16,30.24,30.13,29.89,29.81,29.89,29.59,29.39,29.37,29.62,29.01,29.00,29.47,29.05,28.38,28.55,29.36,28.78,28.34,28.77,28.91,28.78,28.10,29.25,29.06,29.00,29.16,29.48,29.34,29.60,29.93,29.79,29.73,29.96,30.28,30.29,30.41,30.05,29.91,30.24,30.38,29.34,29.90,30.35,29.79,28.66,29.67,29.87,29.28,28.79,29.54,29.49,29.91,30.06,30.45,30.49,30.64,30.35,30.24,30.48,30.42,30.00,30.21,30.44,30.27,29.83,30.08,30.25,29.97,29.76,30.13,30.22,29.73,29.82,30.27,30.21,30.49,30.33,30.51,30.55,30.07,30.30,30.53,30.20,29.74,30.26,30.32,29.99,29.77,30.18,30.13,29.66,29.74,30.28,30.25,30.05,30.28,30.31,29.92,29.53,29.89,29.47,29.60,29.91,29.59,29.47,29.71,30.11,29.56,30.23,30.30,30.20,29.66,29.65,29.61,29.12,29.22,29.37,28.96,28.49,28.99,29.01,28.65,29.43,29.49,29.53,29.99,30.16,30.45,30.01,30.43,30.06,29.67,30.19,30.45,30.45,30.31,30.22,30.52,30.66,30.86,30.90,30.55,30.82,30.93,30.91,30.80,30.91,30.95,30.90,30.78,30.69,30.80,30.85,30.71,30.54,30.67,30.32,30.36,30.20,30.05,29.63,29.74,29.74,29.39,29.13,28.90,28.14,28.85,28.84,29.13,29.36,29.18,29.68,30.07,30.02,29.86,30.31,30.35,30.59,30.45,30.71,30.74,30.69,30.73,30.81,30.85,30.70,30.81,30.98,30.87,30.94,30.88,30.81,30.75,30.81,30.70,30.58,30.70,30.64,30.36,30.05,30.49,30.61,29.88,30.03,30.35,29.64,28.96,29.86,29.93,28.31,28.77,29.72,28.65,28.03,28.94,29.45,28.74,28.02,28.96,28.90,27.95,28.18,29.09,28.47,28.65,27.81,28.06,28.50,28.51,28.48,28.83,28.94,28.70,29.15,29.32,29.03,28.92,29.34,29.37,29.15,29.13,29.71,29.82,29.36,30.00,29.77,29.88,29.51,29.22,29.40,29.13,28.87,28.92,28.73,28.56,28.36,28.55,27.94,28.05,28.16,27.50,27.26,27.76,27.74,27.30,27.20,28.02,28.62,28.76,27.46,28.10,28.57,28.38,27.58,27.89,28.59,28.05,27.87,28.20,28.56,28.18,28.26,28.64,28.93,28.70,28.85,29.14,29.21,29.41,29.29,29.57,29.92,30.12,30.06,30.01,29.65,30.02,29.44,29.15,29.78,29.89,29.06,29.17,29.95,30.22,30.11,29.68,29.97,30.12,29.19,28.38,29.87,29.30,28.78,29.20,29.89,29.17,29.84,29.70,29.88,30.17,30.27,29.86,30.40,30.27,30.21,30.66,30.41,30.52,30.55,30.63,30.31,30.15,30.51,30.03,30.56,30.54,30.53,29.82,30.06,30.31,29.87,29.73,29.02,29.07,29.58,29.13,28.68,29.31,29.73,29.03,29.08,29.74,29.84,29.32,29.60,30.02,29.82,29.60,29.92,30.11,30.01,29.98,30.19,29.97,30.15,29.82,30.14,29.99,29.56,29.45,29.99,29.79,29.19,29.51,30.03,29.58,29.40,29.86,29.99,29.84,29.76,30.16,30.09,29.97,30.20,30.45,30.56,30.61,30.35,30.60,30.67,30.42,30.29,30.71,30.60,30.33,30.45,30.65,30.45,30.12,30.38,30.49,30.39,30.23,30.41,30.42,30.25,30.24,30.35],[25.40,24.03,22.20,21.33,20.30,19.27,18.44,18.03,17.85,17.20,17.24,17.33,16.88,18.20,17.24,17.59,15.98,15.80,13.51,11.79,11.10,9.50,9.13,8.40,6.53,5.24,3.66,2.67,1.83,1.98,1.49,1.59,1.91,1.86,1.45,1.77,2.09,1.85,1.87,1.56,1.92,1.93,1.42,1.44,1.76,1.73,1.40,1.67,1.90,1.90,1.69,2.01,2.28,2.35,2.22,2.43,2.47,2.20,2.17,1.90,1.89,1.84,1.67,1.44,1.40,1.32,1.12,1.08,1.08,1.02,0.79,0.76,0.82,0.93,0.96,0.99,1.16,1.27,1.39,1.64,1.83,1.95,1.58,1.93,1.75,1.45,1.96,1.84,2.13,1.98,2.28,2.09,1.66,1.95,2.16,2.13,1.79,2.32,2.41,2.36,2.70,4.15,4.16,3.70,3.63,3.62,3.39,3.40,3.36,3.55,2.99,3.03,3.23,2.86,2.83,3.27,3.08,3.18,2.76,3.08,3.23,2.76,2.66,3.17,2.97,2.69,2.98,3.21,2.92,2.88,3.04,3.38,3.55,3.12,3.53,3.01,3.42,3.72,3.62,4.08,4.13,3.96,4.03,4.21,3.82,3.52,3.67,3.69,3.29,3.34,3.52,3.29,2.85,2.97,2.45,2.46,2.81,2.63,2.16,2.43,2.57,2.21,2.11,2.56,2.54,2.36,2.43,2.68,2.72,2.72,2.97,2.69,2.83,2.58,2.75,2.92,2.49,2.56,2.83,2.84,2.76,2.83,3.09,3.09,3.05,3.28,3.46,3.53,3.61,3.89,3.89,3.86,4.37,4.58,5.38,4.97,4.25,4.35,4.76,4.43,4.01,4.17,4.31,3.91,3.71,4.05,4.05,3.71,3.74,3.99,3.81,3.38,3.80,4.10,3.62,3.49,4.11,4.18,3.53,3.93,4.53,4.28,4.07,4.64,5.04,4.50,4.71,5.26,5.65,5.47,5.24,5.81,5.82,4.96,5.44,6.12,5.53,5.21,6.06,6.30,5.71,5.61,6.56,6.20,5.77,6.10,6.76,6.42,6.19,6.34,6.56,6.21,5.89,6.02,6.03,5.58,5.14,5.51,5.10,4.60,4.71,4.86,4.30,3.79,4.20,4.34,3.83,3.64,4.05,3.96,3.80,4.24,3.36,3.20,3.74,3.82,3.57,3.78,3.91,3.83,4.32,4.42,4.38,4.46,5.01,4.80,4.97,5.25,5.61,5.66,6.08,6.33,6.11,5.76,6.29,6.52,5.94,5.84,6.10,5.76,5.31,5.63,5.61,4.86,4.67,4.52,3.98,4.25,4.67,4.14,4.28,4.94,4.94,4.71,5.06,5.59,5.93,6.26,6.45,7.01,7.19,7.33,8.01,8.26,7.89,8.36,8.61,8.36,8.79,8.88,8.10,8.31,8.97,9.42,8.95,9.71,9.08,8.80,9.11,9.13,8.42,8.45,8.46,8.37,7.79,7.69,7.08,7.33,7.83,7.48,6.93,7.28,7.62,6.97,6.81,7.20,7.38,6.83,7.04,7.54,7.33,6.94,7.20,7.22,6.63,6.15,6.69,7.04,6.69,6.52,7.07,7.42,7.30,7.12,7.86,7.86,7.50,7.93,8.64,8.56,8.12,8.81,9.46,9.38,9.49,10.06,11.56,10.88,9.71,10.04,10.40,9.61,9.39,9.63,9.28,8.97,8.81,9.13,8.80,8.65,8.68,8.37,7.92,8.00,8.57,8.27,8.26,8.66,9.19,8.44,8.16,9.23,9.27,8.32,9.16,9.72,9.12,8.36,9.48,10.19,9.54,9.38,8.14,9.01,9.83,9.12,8.57,9.70,9.70,9.06,9.34,10.19,9.56,8.97,9.56,10.29,9.72,9.06,10.33,9.83,8.73,8.72,9.27,8.70,7.48,8.51,8.66,7.65,7.38,8.12,7.86,7.16,7.65,7.94,7.08,7.35,7.84,7.68,7.11,7.73,8.66,8.06,7.52,8.75,9.36,8.91,7.50,7.92,7.79,7.36,7.54,7.36,6.80,6.84,6.72,7.63,7.01,6.76,6.91,7.59,6.50,6.37,7.44,7.59,6.43,6.53,7.54,7.35,7.48,8.32,8.36,8.75,8.78,9.49,9.15,7.95,7.98,8.80,8.46,7.78,7.70,8.38,7.64,6.97,7.44,8.03,7.30,7.82,8.47,8.74,8.05,8.44,9.36,9.09,9.76,10.64,10.76,11.46,11.30,11.00,11.76,12.08,11.87,12.81,13.34,13.14,13.57,12.57,12.41,12.96,12.71,12.86,12.55,12.96,11.84,11.94,12.66,11.83,11.36,11.08,10.90,9.80,10.72,10.29,9.66,9.98,10.50,10.54,9.66,10.00,10.91,10.90,10.04,10.93,11.74,10.92,11.05,11.94,12.19,11.59,12.18,12.37,12.61,11.83,12.99,13.09,12.34,12.73,13.51,13.13,12.92,13.20,13.72,13.31,13.42,14.04,13.73,13.29,13.42,14.27,13.93,13.56,13.92,14.71,14.81,15.01,13.66,13.82,14.97,14.61,13.65,14.12,15.20,14.01,13.71,14.15,14.66,13.99,13.81,14.74,14.70,13.70,14.00,15.05,14.51,13.94,14.64,31.14,31.08,30.96,30.95,30.89,30.87,30.84,30.91,30.89,30.86,30.90,30.95,30.90,30.97,30.98,30.95,30.91,30.81,30.84,30.68,30.67,30.71,30.84,30.88,30.94,30.98,30.90,30.97,30.88,30.74,30.61,30.89,30.79,30.58,30.71,30.79,30.69,30.52,30.70,30.72,30.58,30.45,30.61,30.60,30.47,30.53,30.61,30.57,30.37,30.53,30.62,30.38,30.14,30.45,30.52,30.23,30.55,30.57,30.63,30.58,30.78,30.75,30.55,30.65,30.82,30.58,30.63,30.79,30.82,30.66,30.71,30.69,30.89,30.77,30.83,30.94,30.84,30.86,31.05,31.05,30.98,31.09,31.06,31.13,31.00,30.91,31.01,30.94,30.83,30.65,30.67,30.93,30.79,30.56,30.76,30.94,30.81,30.66,30.87,30.94,30.95,31.07,31.00,30.93,30.99,31.03,30.88,30.73,30.97,30.99,30.68,30.97,31.03,30.76,30.94,31.08,30.97,31.08,30.88,30.84,30.92,30.81,30.59,30.63,30.81,30.51,30.36,30.53,30.54,30.13,30.21,29.74,29.86,30.13,30.33,30.17,30.32,29.83,30.03,30.10,30.05,30.39,30.21,30.51,30.50,30.23,30.38,30.63,30.54,30.58,30.65,30.83,30.83,30.72,30.71,30.71,30.61,30.54,30.57,30.52,30.34,30.50,30.54,30.30,30.00,30.20,30.22,29.88,29.60,29.94,29.77,29.78,29.83,30.21,30.10,29.40,30.16,30.36,29.74,29.74,30.30,30.21,29.62,30.13,30.40,30.15,29.85,30.41,30.46,30.19,30.09,30.32,30.54,30.20,30.19,30.16,30.22,30.09,29.86,29.84,29.97,29.51,29.39,29.35,29.61,28.92,29.03,29.47,29.09,28.48,28.66,29.50,29.00,28.48,28.98,29.10,28.98,28.42,29.42,29.22,29.17,29.45,29.61,29.49,29.70,30.05,29.95,29.88,30.04,30.36,30.41,30.45,30.15,30.05,30.41,30.42,29.53,30.07,30.41,29.95,29.03,29.95,30.06,29.42,28.99,29.75,29.64,30.07,30.27,30.62,30.64,30.75,30.59,30.43,30.57,30.57,30.30,30.33,30.57,30.41,30.01,30.26,30.41,30.06,29.91,30.19,30.28,29.83,29.92,30.32,30.33,30.54,30.42,30.82,30.54,30.19,30.44,30.59,30.36,29.93,30.35,30.49,30.21,30.09,30.35,30.35,30.05,29.92,30.56,30.52,30.20,30.41,30.45,30.16,29.76,30.09,29.64,29.79,29.99,29.69,29.58,29.85,30.28,29.70,30.30,30.33,30.17,29.84,29.87,29.81,29.37,29.35,29.62,29.25,28.67,29.12,29.15,28.75,29.52,29.58,29.58,30.09,30.20,30.52,30.06,30.54,30.13,29.82,30.34,30.58,30.67,30.49,30.49,30.73,30.80,30.96,31.00,30.70,30.90,31.04,31.01,30.90,31.00,31.06,30.97,30.88,30.75,30.88,30.90,30.73,30.62,30.76,30.52,30.39,30.38,30.26,29.82,29.87,29.94,29.60,29.29,29.05,28.28,29.08,29.20,29.38,29.52,29.47,29.89,30.03,30.10,30.04,30.37,30.36,30.61,30.51,30.75,30.80,30.75,30.85,30.89,30.89,30.82,30.90,31.06,30.96,31.01,30.99,30.92,30.87,30.92,30.80,30.69,30.80,30.74,30.46,30.23,30.66,30.64,30.04,30.21,30.42,29.79,29.15,30.03,30.01,28.70,29.10,29.77,28.63,28.31,29.21,29.47,28.80,28.36,29.33,28.90,28.33,28.60,29.23,28.53,28.73,27.86,28.15,28.62,28.71,28.59,28.86,29.01,28.82,29.32,29.42,29.11,29.02,29.56,29.53,29.22,29.33,29.94,30.00,29.64,30.11,30.00,29.99,29.71,29.45,29.61,29.27,29.08,29.07,28.88,28.64,28.35,28.61,28.01,28.15,28.52,27.87,27.68,28.20,28.15,27.59,27.32,27.90,28.67,28.77,27.55,28.26,28.71,28.54,27.74,28.30,28.83,28.43,28.26,28.24,28.71,28.44,28.36,28.70,29.04,28.85,28.95,29.42,29.40,29.59,29.49,29.80,30.16,30.27,30.27,30.20,29.87,30.21,29.62,29.35,29.96,29.98,29.28,29.44,30.08,30.28,30.15,29.78,30.00,30.16,29.32,28.61,29.98,29.46,28.83,29.26,29.95,29.26,29.93,29.84,29.99,30.33,30.41,30.05,30.54,30.45,30.38,30.80,30.60,30.64,30.71,30.75,30.44,30.31,30.61,30.23,30.67,30.65,30.61,30.08,30.17,30.40,30.06,29.82,29.19,29.13,29.70,29.28,28.80,29.49,29.89,29.11,29.20,29.87,29.96,29.55,29.86,30.15,29.97,29.81,30.12,30.27,30.13,30.15,30.26,30.09,30.20,29.92,30.24,30.17,29.72,29.68,30.17,29.96,29.27,29.78,30.24,29.70,29.48,30.09,30.25,30.09,29.98,30.34,30.32,30.18,30.38,30.58,30.67,30.76,30.52,30.73,30.83,30.57,30.48,30.87,30.77,30.52,30.56,30.82,30.60,30.30,30.58,30.67,30.53,30.37,30.58,30.58,30.43,30.37,30.43],[24.99,23.64,22.12,21.42,20.20,19.46,18.82,18.33,18.12,17.32,17.48,17.15,16.85,18.01,17.12,17.17,15.71,15.74,13.27,11.61,10.84,9.12,9.03,8.39,6.51,4.97,3.60,2.37,1.64,1.68,1.32,1.36,1.65,1.66,1.35,1.64,1.88,1.80,1.81,1.62,1.93,1.96,1.43,1.59,1.85,1.83,1.51,1.77,1.93,1.84,1.77,2.04,2.21,2.23,2.23,2.39,2.48,2.25,2.28,2.00,2.00,1.84,1.72,1.66,1.55,1.42,1.26,1.19,1.04,0.99,0.91,0.80,0.76,0.80,0.91,0.92,0.89,1.07,1.29,1.47,1.56,1.67,1.52,1.77,1.52,1.23,1.60,1.61,1.75,1.74,1.97,1.80,1.45,1.80,1.97,1.76,1.65,2.06,2.18,2.17,2.62,4.07,4.07,3.44,3.58,3.59,3.38,3.33,3.32,3.39,2.86,2.93,3.10,2.71,2.67,3.03,2.87,2.87,2.47,2.80,2.92,2.47,2.37,2.82,2.73,2.48,2.75,2.99,2.71,2.81,2.98,3.25,3.45,3.14,3.48,3.17,3.49,3.65,3.63,4.05,4.17,3.92,3.98,4.12,3.78,3.37,3.60,3.63,3.30,3.40,3.52,3.34,2.92,2.98,2.61,2.63,2.81,2.68,2.32,2.50,2.58,2.31,2.23,2.59,2.54,2.44,2.51,2.74,2.70,2.71,2.87,2.64,2.76,2.48,2.82,2.85,2.54,2.63,2.78,2.80,2.72,2.89,3.09,3.06,3.08,3.35,3.43,3.39,3.60,3.83,3.78,3.69,4.20,4.49,5.20,4.82,4.11,4.29,4.56,4.24,3.98,4.08,4.23,3.84,3.62,3.95,3.93,3.72,3.68,3.89,3.76,3.43,3.77,3.96,3.62,3.49,3.97,4.03,3.37,3.86,4.26,4.09,3.94,4.35,4.77,4.29,4.54,5.15,5.32,5.21,4.99,5.60,5.43,4.68,5.17,5.77,5.19,4.87,5.84,5.88,5.36,5.21,6.14,5.87,5.49,5.77,6.30,6.13,5.93,6.06,6.19,5.89,5.74,5.85,5.84,5.45,5.15,5.36,4.79,4.48,4.64,4.62,4.15,3.88,4.06,4.24,4.07,3.85,3.95,4.00,3.29,3.80,3.05,3.46,3.61,3.60,3.23,3.58,4.08,3.91,4.18,4.45,4.29,4.54,4.85,4.78,5.19,5.07,5.31,5.53,5.91,6.06,5.98,5.51,6.01,6.22,5.70,5.55,5.82,5.58,5.11,5.35,5.37,4.65,4.50,4.48,3.84,4.01,4.46,4.14,4.31,4.74,4.88,4.53,4.88,5.58,5.79,5.97,6.21,6.68,6.75,6.90,7.57,7.67,7.37,7.76,8.02,7.85,8.10,8.21,7.53,7.74,8.25,8.57,8.19,8.97,8.18,8.13,8.41,8.46,7.94,7.71,7.92,7.93,7.34,7.19,6.67,6.90,7.22,7.01,6.50,6.93,6.98,6.50,6.39,6.69,6.85,6.42,6.69,7.02,6.97,6.64,6.76,6.89,6.27,5.65,6.30,6.66,6.51,6.23,6.59,6.85,6.85,6.82,7.19,7.29,6.91,7.48,7.81,7.80,7.67,8.15,8.65,8.62,8.76,9.17,10.33,9.88,8.91,9.05,9.53,8.84,8.72,8.83,8.56,8.09,8.19,8.39,8.19,7.89,8.00,7.73,7.38,7.50,8.00,7.73,7.63,8.21,8.73,8.03,7.76,8.78,8.98,8.18,8.69,9.34,8.89,8.22,9.07,9.76,9.48,8.70,7.99,9.00,9.33,8.93,8.35,9.42,9.45,8.97,9.11,9.71,9.14,8.66,9.02,9.71,9.07,8.65,9.76,9.62,8.25,8.41,8.87,8.45,7.21,8.35,8.32,7.20,7.05,7.79,7.45,6.84,7.69,7.58,7.13,7.35,7.47,7.41,7.09,7.29,8.07,7.54,7.12,8.23,8.84,8.44,7.14,7.56,7.41,7.17,7.11,7.10,6.55,6.72,6.73,7.57,6.69,6.85,6.67,7.53,6.12,5.96,6.99,6.75,6.01,6.57,7.12,6.95,7.30,8.21,8.34,8.69,8.38,9.20,8.66,7.39,7.72,8.32,7.92,7.01,7.42,7.93,7.23,6.47,7.04,7.52,6.72,7.45,7.88,8.07,7.69,8.01,8.72,8.62,9.26,9.99,10.15,10.96,10.87,10.29,11.27,11.51,11.36,12.08,12.80,12.49,12.79,12.26,12.08,12.54,12.22,12.19,12.02,12.27,11.53,11.38,12.42,11.75,11.12,10.86,10.46,9.58,10.31,9.93,9.38,9.69,10.06,10.18,9.29,9.77,10.45,10.44,9.79,10.66,11.18,10.31,10.52,11.42,11.85,11.12,11.78,11.66,12.27,11.65,12.79,12.77,11.93,12.60,13.04,12.43,12.65,13.00,13.25,12.82,13.04,13.43,13.08,12.72,12.77,13.57,13.42,13.15,13.02,13.91,14.08,14.17,12.96,13.27,14.20,14.08,12.84,13.30,14.31,13.41,13.06,13.44,13.96,13.57,13.51,14.19,14.22,13.36,13.54,14.49,14.11,13.51,14.12,31.15,31.04,30.95,30.92,30.87,30.83,30.81,30.89,30.84,30.85,30.86,30.90,30.86,30.95,30.93,30.92,30.87,30.79,30.76,30.58,30.61,30.60,30.76,30.80,30.87,30.94,30.90,30.94,30.82,30.77,30.56,30.81,30.82,30.55,30.68,30.75,30.66,30.54,30.62,30.72,30.57,30.45,30.55,30.62,30.45,30.52,30.61,30.59,30.38,30.53,30.59,30.37,30.14,30.46,30.55,30.22,30.53,30.62,30.66,30.61,30.75,30.74,30.55,30.62,30.79,30.66,30.59,30.76,30.79,30.63,30.69,30.87,30.85,30.75,30.84,30.95,30.84,30.85,31.03,31.00,30.91,31.09,30.97,31.09,30.94,30.95,31.01,30.88,30.89,30.60,30.73,30.94,30.76,30.48,30.71,30.90,30.73,30.66,30.89,30.94,30.97,31.06,30.98,31.01,30.95,30.98,30.90,30.75,30.95,30.94,30.75,30.96,30.99,30.79,30.98,31.06,30.99,31.09,30.95,30.86,30.97,30.96,30.62,30.61,30.80,30.56,30.35,30.47,30.56,30.09,30.16,29.67,29.81,30.07,30.26,30.20,30.39,29.88,30.07,30.15,29.95,30.42,30.23,30.55,30.56,30.31,30.38,30.66,30.57,30.60,30.65,30.85,30.80,30.71,30.74,30.74,30.64,30.60,30.59,30.56,30.35,30.53,30.55,30.32,30.04,30.21,30.25,29.91,29.50,29.90,29.70,29.69,29.76,30.25,30.08,29.28,30.19,30.37,29.71,29.73,30.30,30.23,29.61,30.13,30.42,30.15,29.89,30.40,30.46,30.18,30.05,30.32,30.45,30.09,30.09,30.07,30.23,30.09,29.78,29.81,29.97,29.59,29.47,29.44,29.70,29.04,29.12,29.53,29.11,28.48,28.79,29.47,28.86,28.46,28.86,29.02,28.73,28.30,29.39,29.09,29.16,29.37,29.65,29.40,29.69,30.13,29.97,29.85,30.08,30.32,30.41,30.50,30.17,30.07,30.46,30.50,29.59,30.10,30.54,30.10,29.10,30.08,30.19,29.46,29.07,29.95,29.67,30.07,30.31,30.75,30.75,30.80,30.68,30.57,30.68,30.63,30.34,30.40,30.63,30.45,30.00,30.31,30.43,30.18,29.88,30.25,30.41,29.79,29.89,30.38,30.37,30.70,30.51,30.76,30.65,30.15,30.50,30.69,30.36,29.90,30.38,30.46,30.20,30.10,30.34,30.35,30.14,30.05,30.52,30.56,30.14,30.30,30.44,30.24,29.78,30.00,29.58,29.79,29.93,29.67,29.58,29.98,30.25,29.74,30.33,30.38,30.30,29.93,29.96,29.80,29.39,29.41,29.73,29.24,28.59,29.13,29.04,28.65,29.54,29.57,29.60,30.07,30.21,30.55,30.12,30.52,30.18,30.01,30.45,30.64,30.70,30.60,30.52,30.76,30.78,30.92,30.94,30.75,30.90,30.97,31.01,30.95,30.96,30.99,30.98,30.87,30.77,30.94,30.95,30.75,30.68,30.84,30.54,30.48,30.53,30.37,29.99,29.99,29.93,29.63,29.33,28.97,28.26,29.26,29.29,29.51,29.54,29.65,29.96,30.14,30.12,30.13,30.49,30.43,30.69,30.59,30.78,30.81,30.80,30.86,30.88,30.91,30.83,30.87,31.00,30.94,30.98,30.94,30.91,30.87,30.90,30.82,30.72,30.81,30.74,30.52,30.33,30.69,30.68,30.18,30.26,30.45,29.90,29.37,30.07,30.06,28.75,29.13,29.75,28.73,28.26,29.20,29.50,28.74,28.14,29.28,28.87,28.15,28.53,29.18,28.42,28.67,27.77,28.00,28.58,28.59,28.48,28.87,28.99,28.71,29.24,29.34,29.04,28.89,29.48,29.47,29.16,29.21,29.89,30.01,29.54,30.24,30.04,30.14,29.67,29.42,29.64,29.28,28.88,28.93,28.82,28.47,28.18,28.46,27.82,27.89,28.34,27.65,27.39,27.93,27.87,27.43,27.22,27.96,28.72,28.83,27.60,28.27,28.88,28.55,27.57,28.23,28.93,28.38,28.00,28.10,28.69,28.17,28.17,28.59,28.85,28.71,28.83,29.23,29.35,29.63,29.44,29.80,30.15,30.22,30.18,30.08,29.79,30.06,29.53,29.27,29.86,29.86,29.17,29.25,30.03,30.18,30.07,29.71,30.00,30.14,29.27,28.54,29.96,29.36,28.74,29.17,29.87,29.16,29.77,29.67,29.83,30.13,30.28,29.87,30.46,30.34,30.27,30.75,30.58,30.63,30.62,30.69,30.42,30.25,30.58,30.20,30.64,30.62,30.61,30.12,30.18,30.39,30.05,29.84,29.24,29.21,29.78,29.35,28.79,29.54,29.98,29.17,29.22,29.96,29.99,29.55,29.82,30.23,29.92,29.76,30.11,30.31,30.11,30.03,30.15,29.98,30.11,29.83,30.16,30.09,29.52,29.54,30.07,29.94,29.22,29.68,30.18,29.77,29.47,30.03,30.25,30.12,29.99,30.33,30.29,30.13,30.36,30.58,30.66,30.71,30.48,30.71,30.78,30.57,30.52,30.83,30.71,30.50,30.53,30.74,30.55,30.31,30.56,30.66,30.50,30.37,30.56,30.49,30.34,30.31,30.33],[25.27,23.78,22.13,21.55,20.32,19.46,18.96,18.50,18.27,17.44,17.60,17.50,16.94,18.20,17.17,17.39,15.85,15.79,13.02,11.36,10.66,9.01,8.91,8.31,6.43,5.07,3.45,2.30,1.54,1.58,1.17,1.20,1.50,1.52,1.15,1.39,1.73,1.62,1.66,1.43,1.84,1.76,1.26,1.44,1.72,1.68,1.43,1.68,1.97,1.86,1.75,2.05,2.27,2.23,2.25,2.41,2.51,2.30,2.24,2.00,2.04,1.95,1.74,1.62,1.58,1.48,1.24,1.25,1.13,0.99,0.95,0.95,0.79,0.77,0.81,0.95,0.92,0.93,1.16,1.49,1.55,1.80,1.53,1.85,1.59,1.27,1.71,1.60,1.80,1.66,1.95,1.83,1.53,1.80,1.94,1.86,1.71,2.13,2.23,2.26,2.63,4.15,4.00,3.50,3.46,3.48,3.29,3.38,3.31,3.42,2.88,2.90,3.10,2.64,2.58,3.07,2.86,2.94,2.50,2.82,2.97,2.52,2.39,2.84,2.70,2.55,2.81,3.05,2.81,2.86,3.06,3.32,3.58,3.17,3.59,3.19,3.56,3.81,3.73,4.11,4.23,4.02,4.13,4.26,3.83,3.50,3.71,3.65,3.29,3.34,3.54,3.34,2.91,2.94,2.58,2.58,2.71,2.67,2.29,2.52,2.58,2.32,2.30,2.64,2.58,2.41,2.54,2.79,2.76,2.76,2.89,2.76,2.82,2.46,2.67,2.78,2.61,2.44,2.72,2.77,2.84,2.85,3.12,3.03,3.06,3.35,3.56,3.49,3.59,3.91,3.95,3.77,4.29,4.64,5.35,5.02,4.24,4.45,4.87,4.48,4.07,4.24,4.34,3.95,3.81,4.13,4.03,3.84,3.86,3.97,3.82,3.56,3.89,4.00,3.66,3.63,3.97,4.06,3.48,3.83,4.36,3.95,4.04,4.37,4.66,4.38,4.54,5.12,5.52,5.18,4.94,5.58,5.45,4.66,5.20,5.71,5.32,4.96,5.80,5.85,5.29,5.21,6.16,5.88,5.34,5.61,6.25,6.19,5.90,6.26,6.27,5.91,5.74,6.00,5.64,5.28,4.99,5.27,4.71,4.59,4.47,4.46,4.26,4.02,3.99,4.30,3.98,3.76,4.02,3.76,3.32,3.20,3.08,3.13,3.29,3.43,3.38,3.61,3.94,3.92,4.02,4.47,4.28,4.55,4.86,4.77,4.86,4.92,5.38,5.52,5.86,6.24,6.05,5.40,5.90,6.13,5.60,5.58,5.79,5.29,4.62,4.91,5.08,4.39,4.35,4.00,3.47,3.98,4.57,4.24,4.30,4.39,4.72,4.32,4.72,5.36,5.63,5.79,6.11,6.59,6.64,6.82,7.42,7.45,7.31,7.79,8.05,7.77,8.02,8.26,7.66,7.83,8.37,8.50,8.33,8.82,8.32,8.20,8.42,8.41,8.03,7.67,7.97,7.97,7.15,7.12,6.55,6.84,7.23,6.95,6.51,6.89,7.09,6.59,6.40,6.84,6.87,6.41,6.50,6.93,6.99,6.43,6.69,6.84,6.21,5.69,6.23,6.65,6.45,6.16,6.73,6.96,6.99,6.87,7.42,7.29,6.96,7.69,8.09,7.83,7.72,8.36,8.76,8.52,8.78,9.24,10.13,9.72,8.89,8.97,9.38,8.95,8.74,8.88,8.57,8.13,8.11,8.41,8.33,7.91,8.00,7.78,7.56,7.60,8.07,7.75,7.70,8.07,8.63,8.03,7.81,8.78,8.92,8.11,8.72,9.22,8.86,7.97,8.82,9.68,9.39,8.77,7.79,8.96,9.32,8.77,8.52,9.46,9.54,9.00,9.07,9.86,9.20,8.79,9.05,9.73,9.07,8.80,9.80,9.47,8.51,8.32,9.03,8.21,6.97,8.52,8.27,7.02,7.04,8.02,7.35,6.62,7.81,7.64,6.90,7.19,7.30,7.33,6.91,7.35,8.07,7.60,7.14,8.13,8.64,8.22,6.79,7.47,7.46,6.88,6.96,7.01,6.49,6.43,6.63,7.50,6.64,6.57,6.94,7.72,6.36,5.79,7.37,7.16,6.21,6.46,7.40,6.83,6.97,8.00,8.09,8.66,8.44,9.23,8.80,7.56,7.93,8.55,7.94,7.01,7.46,8.11,7.28,6.46,7.01,7.66,6.89,7.54,7.91,8.15,7.90,8.14,8.79,8.72,9.32,10.17,10.10,10.84,10.61,10.19,11.19,11.45,11.23,11.86,12.55,12.19,12.52,11.92,11.63,12.22,11.86,11.90,11.62,12.00,11.10,11.12,11.96,11.31,10.55,10.24,10.44,9.11,9.88,9.68,9.08,9.21,9.83,10.00,9.27,9.60,10.36,10.47,9.82,10.59,11.18,10.41,10.47,11.30,11.84,11.13,11.59,11.84,12.09,11.43,12.55,12.51,11.74,12.26,12.87,12.49,12.38,12.62,12.92,12.71,12.85,13.15,12.74,12.17,12.41,13.21,13.00,12.74,12.90,13.71,13.84,13.81,12.60,12.94,13.80,13.63,12.58,13.01,13.97,13.21,12.57,13.15,13.59,13.29,13.10,13.77,13.89,13.06,13.24,14.04,13.99,13.48,13.90,31.17,31.07,30.98,30.94,30.90,30.86,30.86,30.93,30.88,30.86,30.88,30.92,30.89,30.98,30.93,30.91,30.91,30.80,30.80,30.62,30.65,30.66,30.75,30.78,30.90,30.94,30.86,30.93,30.77,30.68,30.55,30.77,30.68,30.45,30.57,30.67,30.55,30.40,30.58,30.66,30.51,30.35,30.51,30.58,30.37,30.41,30.53,30.52,30.28,30.41,30.51,30.28,30.08,30.35,30.43,30.13,30.48,30.50,30.61,30.52,30.71,30.64,30.52,30.61,30.76,30.59,30.60,30.74,30.74,30.65,30.67,30.83,30.80,30.58,30.81,30.91,30.75,30.80,31.01,30.97,30.87,31.06,30.96,31.08,30.93,30.82,30.95,30.86,30.82,30.43,30.68,30.87,30.70,30.45,30.68,30.90,30.73,30.64,30.83,30.93,30.89,31.04,30.96,30.96,30.91,30.92,30.79,30.68,30.88,30.91,30.70,30.92,30.93,30.71,30.89,31.00,30.93,31.05,30.92,30.81,30.90,30.82,30.57,30.57,30.74,30.46,30.35,30.43,30.47,30.03,30.07,29.63,29.74,30.02,30.24,30.07,30.30,29.90,30.02,30.18,30.10,30.46,30.25,30.61,30.52,30.19,30.38,30.63,30.49,30.50,30.64,30.84,30.79,30.64,30.74,30.68,30.55,30.56,30.58,30.49,30.23,30.51,30.47,30.24,29.91,30.14,30.17,29.81,29.47,29.83,29.69,29.61,29.68,30.20,30.04,29.29,30.05,30.35,29.65,29.67,30.25,30.18,29.56,30.04,30.35,30.09,29.86,30.32,30.43,30.05,30.07,30.32,30.54,30.19,30.21,30.22,30.27,30.16,29.85,29.76,29.95,29.59,29.42,29.41,29.69,29.13,29.04,29.48,29.11,28.55,28.62,29.33,28.87,28.48,28.73,28.86,28.78,28.17,29.21,29.08,29.12,29.24,29.56,29.36,29.67,30.04,29.84,29.78,30.00,30.28,30.35,30.46,30.13,29.91,30.34,30.45,29.49,29.90,30.45,29.98,28.87,29.79,30.03,29.41,28.91,29.72,29.64,30.03,30.21,30.58,30.68,30.77,30.50,30.39,30.60,30.55,30.10,30.26,30.56,30.39,29.89,30.19,30.35,30.09,29.80,30.20,30.38,29.86,29.87,30.37,30.29,30.50,30.36,30.55,30.51,30.09,30.31,30.52,30.32,29.85,30.28,30.45,30.09,29.93,30.29,30.24,29.74,29.80,30.39,30.38,30.12,30.37,30.45,30.04,29.68,29.98,29.54,29.66,29.94,29.66,29.54,29.81,30.22,29.71,30.30,30.32,30.17,29.78,29.72,29.74,29.20,29.29,29.46,29.06,28.61,29.06,29.02,28.71,29.51,29.54,29.62,30.08,30.20,30.55,30.11,30.56,30.20,29.91,30.40,30.60,30.68,30.58,30.50,30.73,30.78,30.94,30.97,30.72,30.87,31.02,31.01,30.86,30.97,31.04,30.97,30.85,30.74,30.88,30.90,30.77,30.64,30.81,30.47,30.47,30.36,30.24,29.83,29.88,29.84,29.54,29.34,28.97,28.27,29.05,29.18,29.41,29.54,29.56,29.92,30.07,30.10,30.07,30.47,30.43,30.64,30.56,30.76,30.76,30.76,30.82,30.86,30.90,30.78,30.87,31.00,30.94,30.98,30.95,30.90,30.85,30.89,30.77,30.66,30.83,30.75,30.52,30.24,30.67,30.68,30.18,30.27,30.44,29.85,29.18,30.07,30.03,28.74,28.98,29.78,28.81,28.46,29.09,29.44,28.75,28.13,29.14,28.86,28.10,28.24,29.11,28.35,28.69,27.74,28.06,28.49,28.63,28.39,28.82,28.88,28.66,29.13,29.35,28.99,28.91,29.41,29.42,29.16,29.21,29.83,29.89,29.45,30.12,29.91,29.99,29.59,29.32,29.52,29.25,28.90,28.84,28.79,28.59,28.32,28.55,27.96,27.98,28.48,27.70,27.33,27.95,27.83,27.32,27.22,28.07,28.68,28.86,27.71,28.24,28.85,28.53,27.76,28.26,28.92,28.40,28.11,28.22,28.66,28.26,28.26,28.63,28.81,28.73,28.89,29.17,29.23,29.54,29.41,29.61,30.03,30.16,30.10,30.05,29.70,30.02,29.46,29.24,29.78,29.82,29.04,29.20,29.95,30.20,30.10,29.70,30.03,30.10,29.20,28.44,29.87,29.20,28.81,29.19,29.83,29.16,29.75,29.71,29.87,30.14,30.25,29.88,30.43,30.30,30.28,30.71,30.49,30.58,30.61,30.68,30.39,30.20,30.55,30.15,30.60,30.56,30.57,29.96,30.13,30.37,29.97,29.84,29.12,29.20,29.68,29.33,28.80,29.47,29.86,29.12,29.13,29.85,29.96,29.42,29.69,30.16,29.92,29.73,30.04,30.23,30.11,30.05,30.17,30.03,30.14,29.86,30.16,30.07,29.58,29.46,30.05,29.93,29.32,29.56,30.15,29.79,29.49,29.93,30.18,30.09,29.89,30.25,30.21,30.08,30.27,30.50,30.64,30.67,30.40,30.67,30.74,30.51,30.33,30.74,30.64,30.45,30.51,30.70,30.51,30.28,30.48,30.56,30.47,30.34,30.50,30.44,30.29,30.24,30.27],[25.28,24.13,22.45,21.50,20.22,19.42,18.64,18.34,17.97,17.36,17.61,17.59,17.19,18.18,16.99,17.27,16.12,15.85,13.31,12.03,10.98,9.40,9.18,8.51,6.38,5.06,3.57,2.52,1.62,1.74,1.34,1.28,1.63,1.62,1.25,1.46,1.83,1.73,1.71,1.58,1.91,1.87,1.40,1.53,1.76,1.74,1.54,1.78,1.95,1.85,1.83,2.15,2.23,2.38,2.30,2.44,2.52,2.32,2.32,2.10,2.13,2.08,1.85,1.73,1.71,1.63,1.35,1.34,1.34,1.14,1.00,1.02,0.94,0.79,0.76,0.83,0.94,0.97,1.02,1.39,1.59,1.84,1.54,1.92,1.78,1.35,1.84,1.77,1.93,1.81,2.15,1.97,1.66,1.93,2.18,2.01,1.86,2.29,2.42,2.47,2.88,4.30,4.11,3.60,3.61,3.64,3.41,3.41,3.46,3.53,2.99,3.04,3.21,2.78,2.78,3.19,3.01,3.07,2.61,2.89,3.12,2.58,2.44,2.94,2.85,2.58,2.84,3.12,2.88,2.87,3.07,3.33,3.58,3.18,3.58,3.10,3.51,3.81,3.79,4.09,4.12,4.09,4.23,4.41,3.97,3.71,3.82,3.86,3.41,3.42,3.66,3.37,3.04,3.09,2.57,2.63,2.81,2.73,2.34,2.51,2.62,2.33,2.31,2.62,2.65,2.34,2.48,2.72,2.73,2.68,2.93,2.67,2.79,2.64,2.82,2.88,2.57,2.53,2.86,2.89,2.85,2.94,3.24,3.24,3.25,3.49,3.69,3.71,3.68,4.13,4.03,3.98,4.48,4.78,5.46,5.04,4.45,4.46,4.89,4.58,4.24,4.29,4.37,4.09,3.93,4.14,4.07,3.91,3.92,4.00,3.91,3.60,3.87,4.11,3.75,3.68,4.12,4.19,3.52,3.96,4.45,4.24,4.08,4.52,4.86,4.38,4.68,5.20,5.53,5.28,5.21,5.68,5.61,4.81,5.24,5.81,5.39,4.86,5.85,5.93,5.47,5.33,6.28,6.08,5.66,5.86,6.43,6.35,6.09,6.26,6.30,6.00,6.05,5.88,5.76,5.58,5.17,5.49,4.86,4.62,4.53,4.81,4.16,3.89,4.14,4.12,3.82,3.56,3.98,3.76,3.68,3.70,3.15,3.20,3.53,3.84,3.22,3.45,4.04,4.03,4.25,4.64,4.42,4.70,5.33,4.96,5.21,5.49,5.81,5.92,6.43,6.44,6.22,5.71,6.11,6.38,5.82,5.94,6.23,5.81,5.24,5.71,5.58,5.04,4.73,4.66,4.32,4.56,4.97,4.36,4.54,4.87,5.06,4.67,5.03,5.60,5.86,6.02,6.36,6.66,6.87,6.91,7.52,7.65,7.36,7.80,8.12,7.99,8.36,8.39,7.66,7.93,8.46,8.82,8.39,9.18,8.57,8.37,8.61,8.76,8.15,8.01,8.23,8.17,7.58,7.36,6.81,7.00,7.45,7.16,6.62,6.95,7.26,6.69,6.56,6.87,7.09,6.52,6.71,7.11,7.00,6.55,6.77,6.90,6.31,5.78,6.42,6.73,6.57,6.39,6.78,7.09,7.03,6.93,7.62,7.49,7.20,7.59,8.29,8.10,7.80,8.53,8.93,8.85,9.02,9.64,10.78,10.15,9.20,9.45,9.80,9.12,8.93,9.17,8.61,8.45,8.33,8.61,8.42,8.17,8.25,7.93,7.55,7.61,8.10,7.95,7.73,8.19,8.82,8.06,7.73,8.83,9.07,8.21,8.73,9.38,9.02,8.11,9.12,10.00,9.47,9.08,7.98,9.06,9.54,8.89,8.54,9.58,9.59,9.01,9.23,10.09,9.46,9.10,9.38,10.11,9.55,8.96,10.07,9.67,8.76,8.83,9.36,8.62,7.46,8.74,8.57,7.39,7.36,8.15,7.79,7.05,7.78,7.77,7.10,7.26,7.49,7.44,6.95,7.44,8.17,7.69,7.21,8.37,8.82,8.49,7.06,7.55,7.33,7.12,7.09,7.06,6.49,6.52,6.60,7.59,6.85,6.68,6.71,7.63,6.32,6.28,7.37,7.33,6.33,6.61,7.46,7.22,7.13,8.03,8.20,8.68,8.76,9.42,9.04,7.83,8.05,8.75,8.26,7.49,7.63,8.17,7.35,6.76,7.22,7.83,7.13,7.64,8.17,8.49,8.00,8.25,9.05,8.85,9.52,10.42,10.42,11.06,10.88,10.75,11.43,12.00,11.76,12.47,13.07,12.77,13.38,12.39,12.41,12.80,12.49,12.66,12.18,12.62,11.58,11.62,12.59,11.57,11.06,10.72,10.88,9.55,10.46,10.21,9.62,9.84,10.38,10.36,9.67,10.02,10.73,10.83,10.08,10.92,11.61,10.86,10.94,11.90,12.35,11.58,12.19,12.02,12.37,11.74,12.92,13.09,12.35,12.66,13.43,13.00,12.85,13.17,13.56,13.17,13.28,13.77,13.48,12.99,13.13,14.04,13.68,13.31,13.46,14.28,14.38,14.41,13.32,13.45,14.43,14.25,13.36,13.65,14.69,13.86,13.29,13.81,14.37,13.90,13.62,14.51,14.42,13.68,13.89,14.67,14.34,13.76,14.53,31.19,31.13,31.02,31.02,30.97,30.93,30.90,31.00,30.92,30.88,30.94,30.97,30.91,31.05,31.04,30.98,30.95,30.89,30.88,30.79,30.73,30.77,30.84,30.91,30.98,31.01,30.98,31.00,30.91,30.83,30.69,30.89,30.85,30.64,30.65,30.79,30.68,30.49,30.68,30.77,30.58,30.42,30.62,30.65,30.51,30.58,30.70,30.66,30.42,30.59,30.66,30.35,30.22,30.52,30.58,30.27,30.59,30.55,30.63,30.62,30.78,30.75,30.59,30.68,30.83,30.69,30.67,30.85,30.86,30.75,30.73,30.89,30.90,30.79,30.77,30.99,30.89,30.83,31.04,31.00,30.96,31.12,31.07,31.16,31.05,30.92,31.04,31.00,30.89,30.72,30.75,30.99,30.85,30.67,30.83,31.01,30.89,30.74,30.92,31.01,30.97,31.10,31.03,31.01,31.02,31.00,30.85,30.77,30.99,31.01,30.76,31.02,31.05,30.85,31.00,31.10,31.02,31.12,30.94,30.89,30.95,30.90,30.67,30.67,30.85,30.63,30.46,30.62,30.61,30.24,30.31,29.81,29.92,30.15,30.30,30.19,30.35,29.92,30.07,30.16,30.10,30.42,30.24,30.54,30.50,30.30,30.40,30.63,30.54,30.57,30.64,30.82,30.82,30.68,30.75,30.73,30.62,30.59,30.65,30.54,30.40,30.55,30.53,30.31,30.07,30.26,30.26,29.91,29.68,29.98,29.88,29.89,29.92,30.29,30.14,29.52,30.24,30.43,29.80,29.85,30.31,30.18,29.66,30.16,30.40,30.10,29.90,30.40,30.40,30.11,30.13,30.36,30.50,30.16,30.21,30.16,30.25,30.11,29.84,29.84,30.01,29.60,29.46,29.45,29.70,29.12,29.16,29.65,29.26,28.66,28.85,29.64,29.13,28.61,29.10,29.22,29.06,28.49,29.57,29.44,29.36,29.57,29.73,29.63,29.80,30.19,30.07,29.96,30.13,30.44,30.45,30.53,30.23,30.12,30.43,30.47,29.57,30.08,30.44,30.00,29.03,29.88,30.05,29.46,29.01,29.78,29.71,30.07,30.22,30.60,30.66,30.74,30.53,30.38,30.60,30.57,30.25,30.33,30.57,30.43,30.02,30.28,30.38,30.19,29.97,30.25,30.42,29.95,30.00,30.42,30.44,30.65,30.54,30.86,30.64,30.28,30.58,30.78,30.41,29.98,30.44,30.52,30.18,30.09,30.37,30.35,29.95,29.96,30.44,30.43,30.22,30.39,30.45,30.17,29.78,30.03,29.65,29.84,30.02,29.65,29.69,29.94,30.19,29.77,30.33,30.40,30.23,29.82,29.85,29.87,29.47,29.52,29.64,29.31,28.73,29.22,29.16,28.79,29.59,29.61,29.63,30.08,30.16,30.53,30.07,30.56,30.15,29.82,30.35,30.58,30.65,30.58,30.49,30.72,30.79,30.99,30.99,30.73,30.92,31.05,30.99,30.91,31.00,31.04,30.99,30.89,30.78,30.89,30.93,30.79,30.63,30.76,30.51,30.44,30.42,30.26,29.87,29.90,29.93,29.62,29.31,29.06,28.32,29.15,29.34,29.50,29.56,29.56,29.92,30.08,30.10,30.08,30.44,30.39,30.60,30.56,30.79,30.80,30.77,30.86,30.90,30.93,30.84,30.90,31.04,31.01,31.02,31.00,30.93,30.89,30.94,30.81,30.71,30.82,30.75,30.47,30.23,30.66,30.66,30.10,30.23,30.42,29.84,29.26,30.06,29.99,28.74,29.08,29.81,28.69,28.35,29.18,29.39,28.78,28.31,29.20,28.82,28.12,28.51,29.15,28.39,28.52,27.85,28.10,28.59,28.65,28.56,28.89,28.93,28.77,29.25,29.36,29.01,29.02,29.54,29.53,29.19,29.30,29.95,30.08,29.58,30.12,29.99,29.98,29.64,29.42,29.59,29.24,29.07,29.03,28.89,28.71,28.39,28.80,28.07,28.19,28.54,27.83,27.64,28.30,28.15,27.61,27.42,28.09,28.81,28.99,27.84,28.43,28.86,28.71,27.93,28.39,28.97,28.53,28.26,28.34,28.83,28.41,28.38,28.75,29.13,28.85,28.92,29.41,29.34,29.57,29.49,29.86,30.15,30.29,30.32,30.22,29.94,30.23,29.64,29.33,29.97,29.99,29.31,29.47,30.10,30.27,30.17,29.80,30.07,30.14,29.34,28.66,29.90,29.46,28.89,29.21,29.92,29.26,29.90,29.81,30.05,30.29,30.42,30.09,30.61,30.47,30.41,30.85,30.64,30.64,30.73,30.73,30.44,30.32,30.61,30.21,30.66,30.65,30.63,30.06,30.20,30.44,30.06,29.88,29.22,29.24,29.75,29.37,28.83,29.51,29.91,29.20,29.23,29.88,30.03,29.53,29.81,30.16,29.97,29.80,30.12,30.28,30.24,30.15,30.32,30.13,30.23,29.87,30.22,30.18,29.66,29.58,30.17,30.00,29.29,29.75,30.24,29.81,29.49,30.10,30.23,30.07,29.98,30.39,30.32,30.21,30.37,30.60,30.67,30.74,30.50,30.71,30.83,30.57,30.44,30.84,30.76,30.52,30.56,30.78,30.63,30.30,30.53,30.66,30.55,30.37,30.57,30.56,30.43,30.37,30.47],[25.42,24.14,22.41,21.55,20.38,19.55,18.85,18.51,18.33,17.58,17.72,17.73,17.41,18.55,17.38,17.71,16.14,15.96,13.40,12.00,11.35,9.50,9.13,8.44,6.41,5.17,3.62,2.48,1.68,1.93,1.40,1.34,1.85,1.93,1.40,1.73,2.14,2.03,2.04,1.77,2.20,2.23,1.64,1.81,2.16,2.13,1.80,2.18,2.38,2.35,2.31,2.58,2.76,2.84,2.75,3.06,3.17,2.79,2.77,2.56,2.50,2.48,2.33,2.10,2.03,1.91,1.63,1.56,1.51,1.33,1.17,1.10,1.05,0.94,0.80,0.76,0.83,0.99,1.08,1.27,1.53,1.68,1.37,1.81,1.65,1.23,1.80,1.83,2.12,2.01,2.44,2.14,1.80,2.18,2.40,2.23,2.09,2.65,2.74,2.68,3.12,4.46,4.41,3.96,4.08,4.16,3.84,3.85,3.94,4.02,3.47,3.46,3.64,3.22,3.05,3.57,3.35,3.49,2.95,3.27,3.47,2.97,2.87,3.43,3.32,2.97,3.34,3.62,3.49,3.53,3.67,4.05,4.33,3.84,4.26,3.76,4.14,4.44,4.29,4.70,4.79,4.55,4.62,4.77,4.39,4.08,4.35,4.25,3.91,3.97,4.11,3.84,3.34,3.56,3.03,2.94,3.32,3.11,2.73,2.94,3.07,2.66,2.73,3.11,3.15,2.82,3.04,3.39,3.38,3.33,3.61,3.33,3.31,2.87,3.14,3.43,3.03,2.91,3.28,3.32,3.17,3.39,3.67,3.54,3.64,3.74,4.04,4.14,4.19,4.46,4.62,4.51,4.91,5.19,5.97,5.55,4.86,5.01,5.58,5.06,4.77,4.77,5.00,4.57,4.46,4.73,4.68,4.37,4.45,4.74,4.49,4.13,4.52,4.82,4.34,4.32,4.88,4.85,4.23,4.75,5.23,4.83,4.70,5.32,5.64,5.11,5.37,5.94,6.28,5.99,6.00,6.32,6.45,5.71,6.02,6.65,6.26,5.95,6.65,6.90,6.35,6.16,7.04,6.81,6.43,6.64,7.24,6.98,6.82,6.80,7.05,6.58,6.54,6.60,6.48,6.08,5.68,6.06,5.49,5.03,5.20,5.22,4.67,4.27,4.73,4.72,4.40,4.12,4.66,4.33,4.10,4.37,3.78,3.44,3.93,3.97,4.20,4.00,4.41,4.31,4.62,4.93,4.75,5.13,5.58,5.33,5.42,5.64,6.15,6.29,6.81,6.89,6.73,6.34,6.95,7.18,6.65,6.50,6.93,6.61,6.06,6.21,6.48,5.58,5.10,4.90,4.29,4.62,5.01,4.75,4.81,5.50,5.29,5.35,5.67,6.30,6.64,6.93,7.09,7.68,7.83,7.87,8.52,8.62,8.40,8.77,9.21,8.98,9.25,9.19,8.53,8.77,9.35,9.77,9.29,9.94,9.26,9.24,9.34,9.34,8.81,8.66,8.74,8.68,8.08,7.99,7.51,7.75,8.12,7.83,7.41,7.76,8.01,7.52,7.28,7.68,7.97,7.46,7.54,8.05,7.94,7.64,7.81,7.89,7.27,6.90,7.40,7.68,7.39,7.33,7.68,8.00,7.89,7.72,8.47,8.43,7.96,8.40,9.14,8.96,8.51,9.09,9.67,9.51,9.70,10.39,11.59,11.02,9.92,10.35,10.75,9.94,9.77,10.16,9.69,9.41,9.34,9.60,9.38,9.20,9.25,8.96,8.48,8.64,9.16,8.95,8.77,9.24,9.79,9.09,8.77,9.78,9.87,9.11,9.64,10.32,9.85,9.04,10.02,10.72,10.25,9.94,8.79,9.76,10.42,9.86,9.44,10.55,10.54,9.84,10.23,10.91,10.32,9.83,10.51,11.03,10.48,9.96,11.05,10.52,9.73,9.65,10.39,9.61,8.51,9.76,9.70,8.31,8.43,9.04,8.67,7.89,8.53,8.64,7.95,8.14,8.43,8.23,7.64,8.38,9.14,8.47,8.01,9.16,9.82,9.24,7.83,8.47,8.29,7.84,8.05,8.09,7.36,7.50,7.44,8.33,7.51,7.61,7.79,8.35,7.23,7.16,8.23,8.12,7.07,7.64,8.39,7.91,8.17,8.83,8.92,9.40,9.38,9.94,9.73,8.64,8.60,9.19,9.02,8.44,8.23,8.83,8.19,7.58,7.99,8.54,8.07,8.44,9.00,9.19,8.69,9.14,9.85,9.79,10.40,11.25,11.22,12.00,11.77,11.37,12.30,12.59,12.40,13.15,13.69,13.46,13.87,13.13,13.10,13.44,13.24,13.32,13.11,13.43,12.32,12.66,13.25,12.45,11.98,11.57,11.27,10.27,11.31,11.05,10.39,10.89,11.26,11.34,10.56,10.90,11.83,11.69,11.01,11.68,12.55,11.67,11.79,12.49,13.18,12.32,12.97,12.89,13.38,12.60,13.84,13.94,12.97,13.47,14.06,13.64,13.31,13.82,14.36,13.93,13.93,14.47,14.44,13.88,13.74,14.86,14.44,13.97,14.14,15.08,15.22,15.24,13.91,14.23,15.39,15.11,14.27,14.36,15.57,14.72,14.12,14.64,15.23,14.51,14.34,15.23,15.27,14.31,14.63,15.41,15.04,14.37,14.94,31.17,31.11,30.99,30.97,30.93,30.92,30.88,30.97,30.92,30.91,30.94,30.97,30.96,31.03,31.02,31.00,30.96,30.87,30.85,30.74,30.75,30.74,30.87,30.89,30.95,31.00,30.98,31.03,30.93,30.85,30.67,30.93,30.88,30.68,30.77,30.80,30.75,30.59,30.69,30.81,30.64,30.52,30.69,30.69,30.52,30.58,30.76,30.66,30.41,30.61,30.69,30.46,30.27,30.58,30.64,30.39,30.60,30.62,30.71,30.68,30.81,30.80,30.66,30.73,30.85,30.76,30.70,30.85,30.86,30.74,30.79,30.89,30.90,30.82,30.87,30.97,30.90,30.89,31.07,31.04,31.02,31.14,31.03,31.20,31.08,31.00,31.07,31.05,30.97,30.78,30.81,31.02,30.88,30.70,30.88,31.03,30.93,30.78,31.01,31.03,31.03,31.09,31.04,31.06,31.05,31.03,30.92,30.82,31.04,31.06,30.78,31.05,31.09,30.93,31.06,31.12,31.08,31.14,31.01,30.92,31.00,30.95,30.71,30.71,30.93,30.67,30.50,30.64,30.66,30.33,30.33,29.88,29.95,30.23,30.36,30.31,30.41,29.97,30.20,30.25,30.17,30.49,30.31,30.62,30.60,30.33,30.45,30.69,30.61,30.63,30.69,30.87,30.81,30.71,30.74,30.74,30.67,30.60,30.61,30.60,30.43,30.53,30.62,30.39,30.12,30.29,30.35,30.05,29.69,30.08,29.87,29.82,29.87,30.24,30.20,29.53,30.24,30.40,29.84,29.83,30.34,30.29,29.74,30.18,30.45,30.20,29.96,30.45,30.48,30.22,30.19,30.40,30.55,30.19,30.21,30.15,30.31,30.16,29.86,29.90,30.08,29.63,29.44,29.49,29.73,29.14,29.17,29.59,29.27,28.63,28.86,29.60,29.06,28.64,29.05,29.20,28.99,28.62,29.49,29.39,29.28,29.55,29.78,29.57,29.78,30.18,30.09,30.00,30.10,30.40,30.49,30.50,30.22,30.07,30.45,30.49,29.66,30.09,30.52,30.17,29.29,30.08,30.29,29.68,29.35,30.02,29.93,30.29,30.48,30.79,30.72,30.85,30.73,30.54,30.66,30.67,30.38,30.39,30.67,30.49,30.09,30.27,30.46,30.21,29.96,30.29,30.39,29.97,30.06,30.40,30.38,30.65,30.48,30.87,30.58,30.28,30.51,30.69,30.41,30.02,30.42,30.55,30.29,30.18,30.44,30.45,30.21,30.13,30.59,30.65,30.32,30.48,30.55,30.43,30.02,30.16,29.80,29.93,30.09,29.80,29.76,30.06,30.35,29.94,30.39,30.42,30.25,30.01,30.00,29.90,29.61,29.66,29.82,29.40,28.94,29.30,29.28,28.96,29.79,29.72,29.75,30.22,30.34,30.66,30.23,30.63,30.29,30.17,30.55,30.78,30.79,30.68,30.62,30.83,30.89,31.01,31.03,30.83,30.97,31.07,31.08,30.96,31.01,31.08,31.00,30.90,30.80,30.94,30.97,30.80,30.69,30.86,30.65,30.53,30.56,30.53,30.10,30.10,30.21,29.86,29.66,29.28,28.62,29.46,29.48,29.61,29.69,29.71,30.03,30.13,30.17,30.18,30.52,30.42,30.66,30.63,30.80,30.81,30.80,30.90,30.90,30.94,30.92,30.97,31.05,31.00,31.01,31.01,30.99,30.96,30.97,30.88,30.80,30.89,30.80,30.55,30.42,30.72,30.69,30.24,30.37,30.50,30.00,29.50,30.13,30.11,28.94,29.29,29.81,28.81,28.61,29.31,29.46,28.87,28.37,29.27,28.90,28.15,28.56,29.18,28.48,28.56,27.87,28.14,28.62,28.64,28.62,29.01,29.02,28.77,29.39,29.50,29.11,29.09,29.71,29.66,29.25,29.43,30.09,30.14,29.73,30.22,30.14,30.12,29.79,29.59,29.76,29.36,29.12,29.11,29.01,28.63,28.36,28.61,28.06,28.26,28.53,27.74,27.71,28.42,28.19,27.73,27.51,28.13,28.96,29.15,28.00,28.64,29.07,28.97,28.24,28.53,29.08,28.69,28.36,28.24,28.85,28.39,28.35,28.70,29.03,28.90,29.02,29.51,29.49,29.76,29.64,29.88,30.22,30.31,30.34,30.27,29.97,30.24,29.74,29.50,29.99,29.98,29.41,29.58,30.09,30.30,30.16,29.78,30.10,30.12,29.33,28.75,29.98,29.54,28.87,29.24,29.96,29.36,29.93,29.88,30.09,30.33,30.42,30.18,30.65,30.55,30.52,30.93,30.75,30.74,30.79,30.80,30.51,30.47,30.70,30.36,30.74,30.73,30.69,30.26,30.36,30.51,30.25,29.94,29.40,29.35,29.91,29.62,29.08,29.70,30.13,29.45,29.41,30.08,30.20,29.82,30.06,30.34,30.16,30.02,30.27,30.45,30.33,30.25,30.34,30.24,30.28,29.98,30.31,30.29,29.87,29.78,30.27,30.20,29.47,29.88,30.36,30.02,29.62,30.20,30.45,30.28,30.16,30.46,30.50,30.37,30.45,30.67,30.72,30.80,30.62,30.76,30.91,30.69,30.60,30.92,30.83,30.61,30.65,30.88,30.69,30.41,30.69,30.77,30.63,30.48,30.69,30.63,30.52,30.49,30.44],[25.63,24.25,23.00,21.78,20.66,20.38,19.49,19.06,18.89,18.00,18.17,18.07,17.76,18.40,17.51,17.70,16.62,16.14,13.86,12.14,11.28,9.57,8.84,8.23,6.30,5.19,3.66,2.34,1.46,1.70,1.23,1.16,1.57,1.72,1.22,1.45,1.91,1.93,1.92,1.90,2.24,2.21,1.61,1.95,2.17,2.07,1.88,2.23,2.35,2.24,2.21,2.52,2.59,2.70,2.70,2.92,3.04,2.78,2.80,2.60,2.63,2.46,2.33,2.20,2.07,1.92,1.74,1.69,1.61,1.34,1.25,1.24,1.00,0.95,0.95,0.81,0.76,0.84,1.01,1.25,1.33,1.71,1.33,1.77,1.67,1.15,1.66,1.63,1.95,1.89,2.23,1.96,1.63,2.02,2.29,2.07,1.97,2.57,2.57,2.64,3.20,4.38,4.24,3.90,3.98,4.05,3.82,3.78,3.85,3.86,3.37,3.42,3.52,2.99,2.91,3.40,3.25,3.25,2.83,3.17,3.33,2.97,2.79,3.27,3.13,2.91,3.12,3.42,3.31,3.33,3.54,3.80,4.19,3.71,4.19,3.81,4.16,4.45,4.30,4.78,4.83,4.72,4.92,4.98,4.58,4.33,4.48,4.37,3.99,4.20,4.18,3.94,3.50,3.51,3.19,3.17,3.39,3.18,2.84,3.07,3.18,2.82,2.85,3.16,3.22,2.81,3.05,3.37,3.34,3.28,3.41,3.34,3.16,2.83,2.97,3.36,3.05,2.96,3.27,3.35,3.39,3.42,3.64,3.78,3.69,3.98,4.18,4.36,4.33,4.65,4.68,4.57,5.13,5.48,6.39,5.93,4.96,5.35,5.76,5.23,4.92,5.18,5.30,4.79,4.56,5.00,4.86,4.60,4.57,4.70,4.53,4.32,4.51,4.65,4.48,4.41,4.61,4.71,4.20,4.84,5.06,4.81,4.51,5.22,5.40,5.14,5.29,5.95,6.10,5.97,5.72,6.40,6.25,5.49,5.84,6.45,6.03,5.76,6.48,6.66,6.10,5.92,6.91,6.75,6.25,6.43,7.21,7.06,6.67,6.93,6.92,6.76,6.54,6.55,6.32,6.04,5.77,5.91,5.36,5.20,5.03,5.14,4.94,4.78,4.66,4.83,4.47,4.22,4.30,4.44,3.82,3.74,3.74,3.52,3.73,4.08,3.93,3.80,4.69,4.83,4.61,5.29,5.08,5.32,5.53,5.51,5.64,5.41,6.14,6.35,6.52,7.11,6.86,6.06,6.71,7.08,6.58,6.17,6.95,6.67,5.86,5.76,6.35,5.30,4.85,4.60,4.25,4.57,5.03,4.93,5.07,5.48,5.27,5.17,5.51,6.20,6.63,6.80,6.89,7.54,7.76,7.71,8.55,8.52,8.46,8.67,9.17,9.00,9.24,9.21,8.45,8.86,9.44,9.64,9.06,10.03,9.21,9.23,9.50,9.30,8.91,8.91,8.93,8.96,8.32,8.20,7.60,7.84,8.19,7.94,7.22,7.77,8.04,7.45,7.29,7.63,8.03,7.30,7.47,7.99,8.05,7.41,7.72,7.93,7.17,6.72,7.24,7.67,7.35,7.25,7.69,7.93,7.85,7.88,8.58,8.33,8.04,8.65,9.24,8.92,8.75,9.42,9.72,9.56,9.72,10.39,11.31,10.90,9.89,10.17,10.66,10.09,9.85,10.05,9.64,9.26,9.26,9.66,9.53,9.09,9.24,8.95,8.51,8.51,9.10,8.81,8.61,9.12,9.97,9.04,9.08,9.89,10.33,9.51,9.35,10.38,10.27,9.64,10.14,10.90,10.66,10.11,9.40,10.37,10.78,10.65,10.19,11.19,10.97,10.42,10.54,11.28,10.65,10.01,10.
```
