## Supplementary material for "Disordered proteins interact with the chemical environment to tune their protective function during drying": File S2: fold_2024_06_07_10_56_full_data_1.json (part 11 of 16)

```
,30.67,30.54,30.31,30.54,30.68,30.41,30.26,30.48,30.62,30.31,30.46,30.58,30.66,30.52,30.71,30.78,30.61,30.64,30.85,30.77,30.65,30.90,30.95,30.81,30.79,30.97,30.87,30.82,30.93,31.02,30.81,30.89,31.05,31.01,30.87,31.01,30.97,31.01,30.95,30.80,30.92,30.81,30.80,30.62,30.58,30.81,30.74,30.59,30.66,30.80,30.75,30.63,30.67,30.87,30.75,30.86,30.78,30.71,30.79,30.83,30.65,30.54,30.73,30.67,30.54,30.79,30.71,30.51,30.66,30.69,30.76,30.78,30.67,30.67,30.62,30.65,30.54,30.50,30.58,30.50,30.31,30.38,30.51,30.12,30.19,29.62,29.59,29.95,29.96,29.98,30.11,29.58,29.79,29.76,29.68,30.04,29.85,30.30,30.20,29.80,30.08,30.35,30.24,30.12,30.34,30.63,30.65,30.41,30.60,30.57,30.29,30.32,30.47,30.36,30.03,30.38,30.45,30.18,29.69,30.12,30.24,29.91,29.47,29.99,29.49,29.51,29.41,30.13,29.83,29.09,29.82,30.10,29.40,29.35,30.05,30.03,29.40,29.79,30.19,29.86,29.57,29.96,30.12,29.91,29.62,29.97,30.28,29.96,30.22,30.09,29.95,29.65,29.63,29.60,29.46,29.20,29.15,29.06,29.19,28.69,28.75,29.04,28.70,28.23,28.62,29.14,28.83,28.48,28.82,28.94,28.76,28.61,29.29,29.30,29.08,29.45,29.70,29.41,29.42,29.88,29.74,29.60,29.69,30.13,30.11,30.17,29.67,29.83,29.97,29.91,29.35,29.81,30.18,29.89,29.10,29.98,30.17,29.74,29.31,30.04,29.99,30.37,30.33,30.67,30.58,30.74,30.50,30.32,30.44,30.48,30.27,30.06,30.40,30.29,29.98,29.95,30.21,30.04,29.81,30.06,30.18,29.84,29.83,30.21,30.21,30.39,30.32,30.57,30.48,30.10,30.24,30.45,30.27,29.72,30.17,30.47,30.11,30.01,30.41,30.45,30.07,30.07,30.52,30.57,30.13,30.66,30.66,30.27,29.91,30.30,29.74,29.93,30.14,29.75,29.67,29.94,30.02,29.65,30.07,30.10,29.77,29.66,29.85,29.70,29.43,29.37,29.85,29.30,29.09,29.52,29.40,29.26,29.86,30.22,29.95,30.41,30.75,30.78,30.50,30.77,30.50,30.17,30.66,30.83,30.69,30.59,30.71,30.81,30.83,30.94,30.92,30.75,30.80,30.91,30.88,30.73,30.81,30.89,30.84,30.66,30.50,30.65,30.64,30.41,30.21,30.50,30.43,30.25,30.22,30.41,30.05,29.96,30.00,29.94,29.60,29.52,29.06,29.43,29.41,29.50,29.38,29.73,29.87,29.91,29.44,30.07,30.15,29.81,30.10,30.35,30.31,30.51,30.57,30.68,30.64,30.65,30.83,30.76,30.83,30.78,30.89,30.91,30.87,30.88,30.90,30.79,30.84,30.81,30.73,30.61,30.36,30.65,30.49,30.29,30.14,30.24,29.76,29.49,29.81,29.85,29.20,29.32,29.77,29.10,28.83,29.24,29.36,28.55,28.51,29.00,28.80,28.20,28.54,28.85,28.42,28.39,27.90,28.00,28.14,28.36,28.16,28.58,28.75,28.71,28.99,29.28,29.12,29.19,29.45,29.68,29.46,29.33,29.81,29.89,29.41,29.86,29.89,29.76,29.55,29.34,29.23,28.98,29.09,28.79,28.47,28.60,28.50,27.83,27.71,28.07,27.82,27.64,27.51,28.36,28.10,27.93,28.27,29.01,29.38,29.40,28.85,28.94,29.56,29.20,28.24,28.56,29.32,29.01,28.13,29.04,29.18,28.85,28.69,29.15,29.09,28.88,29.11,29.41,29.38,29.61,29.38,29.58,29.84,30.05,30.00,29.94,29.69,30.05,29.71,29.40,29.93,30.00,29.37,29.41,29.94,29.98,29.76,29.44,29.60,29.84,29.30,29.24,29.88,29.58,29.20,29.50,29.88,29.60,29.98,29.89,30.03,30.25,30.31,29.91,30.39,30.24,30.07,30.50,30.26,30.31,30.41,30.39,29.86,29.78,30.27,29.75,30.31,30.37,30.24,29.67,29.97,30.04,29.70,29.37,28.62,28.86,29.35,29.10,28.57,29.05,29.61,28.82,28.78,29.58,29.52,29.26,29.58,29.90,29.69,29.69,29.96,30.15,30.21,30.07,30.28,30.11,30.16,29.62,30.13,30.22,29.48,29.26,30.08,29.82,29.00,29.45,30.06,29.29,29.21,29.72,29.90,29.73,29.66,30.15,30.03,29.90,30.09,30.35,30.31,30.48,30.20,30.48,30.65,30.41,30.09,30.60,30.51,30.31,30.24,30.60,30.39,29.95,30.24,30.48,30.34,30.10,30.40,30.44,30.20,30.11,30.22],[25.15,22.57,20.53,19.81,18.21,17.50,17.16,17.31,16.54,15.66,16.31,16.04,14.99,16.26,15.62,16.77,15.62,15.79,13.82,11.52,11.38,10.53,10.74,10.61,9.15,8.17,6.75,6.66,6.11,5.49,5.80,6.00,5.42,5.06,5.50,5.61,5.05,5.13,5.48,5.75,5.41,4.92,5.57,5.70,5.43,5.53,5.70,5.70,5.20,5.49,5.78,5.54,4.74,5.39,6.19,5.29,5.96,6.37,6.56,6.24,6.78,6.68,6.00,6.41,6.69,6.23,5.92,6.47,6.62,6.10,6.08,6.69,6.46,6.05,6.36,6.75,6.50,6.46,6.93,7.17,6.81,7.27,7.00,7.21,6.66,6.64,6.53,6.31,5.80,5.67,5.39,6.20,6.06,5.79,6.14,6.50,6.33,6.14,6.83,6.96,6.96,8.16,8.47,8.23,7.56,7.79,7.31,7.04,6.98,6.80,6.24,6.96,6.83,6.26,6.81,7.20,6.38,6.59,5.97,5.77,6.30,6.20,5.22,5.59,6.02,5.42,4.80,5.15,5.38,4.56,5.04,4.41,4.93,5.36,5.84,5.53,5.99,5.67,5.86,6.15,6.17,6.24,6.10,6.49,6.45,5.81,5.91,6.52,6.06,5.66,6.46,6.62,6.33,5.88,5.88,6.06,5.60,5.39,5.67,5.84,5.19,5.54,5.60,5.42,5.10,5.22,5.27,4.88,4.60,4.44,4.04,4.74,3.92,4.43,4.11,4.04,4.57,4.79,4.51,4.70,5.05,4.90,4.69,4.85,5.17,5.30,5.12,5.25,5.81,5.74,5.52,5.73,6.44,6.33,7.76,6.62,6.08,5.87,6.20,6.02,5.61,5.37,5.38,5.05,5.01,5.10,4.72,4.51,4.43,4.23,3.96,3.98,3.76,3.31,3.35,3.49,3.12,2.92,3.17,3.19,2.93,2.61,2.92,2.81,2.42,2.63,3.02,2.69,2.27,2.59,2.46,2.22,1.97,1.95,1.92,1.49,1.52,1.70,1.49,1.24,1.57,1.71,1.49,1.47,1.84,1.92,1.86,2.16,2.05,2.10,1.78,2.15,2.13,1.78,2.01,2.29,2.15,1.97,2.34,2.52,2.23,2.25,2.68,2.63,2.39,2.76,3.08,2.93,2.88,3.40,3.61,3.63,3.59,3.71,3.54,3.11,3.40,3.47,3.02,2.98,3.19,3.12,2.70,2.89,3.21,2.77,2.63,2.87,3.16,2.77,2.82,2.90,2.66,2.34,2.34,2.66,2.60,2.71,3.15,3.27,2.83,2.99,3.63,3.36,3.86,3.63,3.52,3.46,3.16,2.89,2.97,2.92,2.65,2.44,2.50,2.33,2.49,1.98,2.22,2.36,2.01,2.18,2.61,2.77,2.02,2.06,1.93,1.63,1.76,1.93,1.82,1.44,1.65,1.93,1.92,2.26,2.17,1.60,1.76,2.03,1.80,1.53,1.89,2.10,1.94,1.63,1.72,1.73,1.41,1.26,1.37,1.47,1.15,1.13,1.40,1.37,1.09,1.22,1.53,1.46,1.30,1.62,1.59,1.19,1.21,1.12,1.03,0.91,0.88,0.88,0.78,0.76,0.79,0.94,0.93,0.82,1.03,1.16,1.15,1.23,1.46,1.63,1.61,1.71,2.13,2.17,2.73,2.41,1.96,1.99,2.16,1.86,1.66,1.88,1.82,1.49,1.63,1.80,1.67,1.21,1.74,1.70,1.19,1.32,1.71,1.89,1.87,2.63,2.92,2.66,2.63,3.24,3.39,2.93,3.17,3.73,3.53,3.31,3.98,4.28,4.30,4.11,3.85,4.22,4.30,3.59,3.93,4.30,4.06,3.37,3.95,4.11,3.52,3.41,3.93,3.81,3.37,3.55,4.14,4.10,3.83,4.26,4.31,4.31,3.85,3.90,3.95,3.73,3.21,3.53,3.68,3.14,2.98,3.19,3.16,2.67,3.00,3.31,2.85,2.56,3.25,3.40,2.94,3.59,3.79,3.73,2.96,2.90,2.50,2.56,2.31,2.30,2.18,2.74,2.60,2.44,2.45,2.99,2.88,2.76,2.96,3.21,3.12,3.07,3.42,3.71,3.62,3.89,4.41,4.51,4.16,4.23,4.04,4.09,3.60,3.35,3.61,3.41,2.84,2.97,3.30,2.88,2.28,2.23,1.73,1.98,2.27,2.23,1.99,2.48,2.62,2.46,2.83,3.10,3.66,3.99,4.33,4.70,4.71,4.66,5.20,5.30,5.14,5.98,6.24,6.15,6.56,6.33,5.74,6.03,6.35,5.98,6.49,7.09,6.49,5.90,6.69,6.43,5.72,5.60,5.27,4.81,5.14,4.94,4.56,4.53,4.85,4.78,4.25,4.47,4.87,4.60,4.37,4.55,4.84,4.46,4.48,5.08,5.16,4.68,5.04,5.25,5.65,5.37,6.15,5.85,5.28,5.82,6.28,5.68,5.39,6.25,6.46,5.81,6.01,6.94,6.32,6.22,6.74,7.15,6.96,6.73,7.51,8.07,8.95,8.41,7.39,7.36,8.41,7.64,6.96,7.78,8.10,7.26,6.64,7.36,7.44,6.69,6.64,7.38,7.16,6.43,6.69,7.46,6.91,6.62,7.78,31.15,31.09,31.00,30.92,30.91,30.91,30.84,30.92,30.95,30.87,30.92,30.99,30.94,30.93,30.91,30.89,30.87,30.78,30.83,30.53,30.59,30.62,30.73,30.73,30.80,30.84,30.73,30.77,30.84,30.70,30.66,30.79,30.70,30.46,30.56,30.61,30.46,30.18,30.47,30.59,30.42,30.07,30.40,30.38,30.19,30.28,30.50,30.35,30.16,30.37,30.53,30.29,30.07,30.37,30.48,30.16,30.42,30.45,30.56,30.38,30.63,30.68,30.41,30.52,30.77,30.67,30.51,30.80,30.85,30.64,30.64,30.91,30.83,30.67,30.83,30.99,30.74,30.80,30.99,30.95,30.84,30.96,30.96,31.02,30.94,30.78,30.90,30.83,30.77,30.54,30.62,30.80,30.72,30.54,30.69,30.81,30.69,30.57,30.70,30.89,30.72,30.90,30.77,30.73,30.83,30.86,30.59,30.54,30.77,30.71,30.54,30.83,30.71,30.51,30.68,30.75,30.78,30.84,30.72,30.76,30.75,30.66,30.52,30.56,30.55,30.47,30.28,30.44,30.51,29.97,30.13,29.55,29.64,29.88,30.02,29.86,30.02,29.45,29.64,29.81,29.71,30.15,29.91,30.34,30.23,29.84,30.07,30.35,30.16,30.06,30.35,30.54,30.53,30.35,30.43,30.38,30.14,30.13,30.26,30.17,29.86,30.22,30.26,30.00,29.56,29.96,30.19,29.79,29.24,29.79,29.27,29.28,29.17,29.90,29.64,28.90,29.62,29.85,29.30,29.31,29.81,29.90,29.33,29.62,30.02,29.80,29.57,29.95,30.18,29.94,29.75,30.02,30.34,29.99,30.21,30.03,30.01,29.73,29.54,29.63,29.51,29.26,29.08,29.02,29.25,28.93,28.84,28.96,28.63,28.38,28.63,28.84,28.66,28.30,28.59,28.77,28.60,28.25,29.03,29.05,28.81,29.07,29.25,29.31,29.42,29.81,29.83,29.66,29.73,30.23,30.10,30.16,29.68,29.68,29.89,29.71,29.02,29.57,29.97,29.72,28.76,29.71,29.97,29.56,29.08,29.82,29.89,30.37,30.16,30.57,30.50,30.67,30.39,30.18,30.31,30.42,30.02,29.88,30.34,30.15,29.72,29.84,30.14,29.68,29.34,30.03,30.05,29.46,29.62,30.19,30.14,30.33,30.06,30.38,30.36,29.75,29.96,30.26,30.09,29.40,30.00,30.35,29.79,29.79,30.30,30.29,29.86,29.89,30.50,30.50,30.07,30.60,30.58,29.98,29.73,30.28,29.82,29.77,30.16,29.82,29.51,29.77,30.08,29.68,30.09,30.06,29.73,29.73,29.72,29.49,29.29,29.19,29.58,29.01,28.96,29.39,29.50,29.20,29.83,30.34,30.03,30.50,30.82,30.85,30.51,30.75,30.43,30.28,30.57,30.74,30.66,30.45,30.59,30.76,30.75,30.87,30.86,30.66,30.74,30.88,30.82,30.63,30.79,30.90,30.81,30.65,30.53,30.59,30.55,30.28,30.10,30.39,30.21,30.14,30.08,30.25,29.93,29.89,29.83,29.97,29.61,29.50,28.96,29.40,29.11,29.29,29.14,29.63,29.84,29.77,29.77,29.55,30.01,29.95,30.15,30.31,30.28,30.52,30.52,30.58,30.63,30.74,30.68,30.69,30.82,30.77,30.88,30.87,30.77,30.80,30.88,30.79,30.70,30.77,30.70,30.54,30.32,30.59,30.49,30.14,30.11,30.30,29.85,29.28,29.94,29.97,28.96,29.20,29.90,28.81,28.55,29.34,29.55,28.28,28.23,29.16,28.74,28.15,28.45,28.85,28.34,28.31,27.70,27.85,28.07,28.26,27.89,28.47,28.72,28.39,28.79,29.31,29.07,28.86,29.45,29.68,29.42,29.30,29.83,29.94,29.43,29.94,29.98,29.88,29.63,29.40,29.31,29.00,28.85,28.72,28.33,28.58,28.15,27.70,27.71,27.57,27.83,27.62,27.57,28.10,27.91,27.96,28.20,29.05,29.53,29.57,28.85,28.84,29.48,28.97,27.94,28.02,29.18,28.64,27.81,28.31,28.69,28.46,28.34,28.71,28.80,28.91,28.98,29.18,29.25,29.56,29.32,29.65,29.97,30.15,30.04,30.04,29.73,30.09,29.66,29.31,29.87,30.00,29.09,29.20,29.96,30.12,29.88,29.40,29.65,29.72,28.96,28.45,29.78,29.49,29.00,29.29,29.99,29.47,30.07,29.90,30.11,30.27,30.31,29.93,30.37,30.28,30.14,30.53,30.29,30.35,30.46,30.44,29.86,29.82,30.32,29.66,30.33,30.34,30.26,29.66,29.92,30.10,29.74,29.36,28.71,28.87,29.32,29.07,28.46,29.10,29.64,28.71,28.71,29.64,29.58,29.27,29.58,29.99,29.75,29.70,29.99,30.16,30.21,30.10,30.32,30.14,30.27,29.78,30.21,30.21,29.41,29.32,30.12,29.76,28.98,29.42,30.08,29.22,29.21,29.67,29.80,29.70,29.64,30.16,29.98,29.85,30.06,30.33,30.32,30.45,30.17,30.47,30.64,30.36,30.07,30.60,30.55,30.34,30.25,30.61,30.41,29.94,30.26,30.44,30.38,30.14,30.41,30.47,30.27,30.09,30.33],[24.88,22.26,20.61,20.00,18.62,17.99,18.09,17.27,17.02,16.67,16.11,15.87,15.29,16.19,15.65,16.77,15.55,15.70,13.94,11.84,11.93,10.98,11.23,10.93,9.52,8.56,7.19,7.33,7.04,6.22,6.71,6.93,6.16,5.98,6.47,6.41,5.67,5.71,6.10,6.62,6.18,5.62,6.31,6.57,6.06,6.23,6.41,6.78,6.01,6.12,6.76,6.29,5.28,6.13,7.00,6.14,6.73,7.18,7.38,7.07,7.54,7.56,6.85,7.41,7.68,7.25,6.73,7.38,7.66,7.04,7.01,7.67,7.38,7.00,7.30,7.74,7.38,7.38,7.94,8.16,7.61,8.24,7.93,8.27,7.55,7.56,7.31,7.07,6.44,6.38,6.03,6.82,6.97,6.55,6.66,7.37,7.41,6.93,7.52,7.93,7.74,8.71,9.03,8.72,8.37,8.44,8.04,7.69,7.56,7.35,6.79,7.69,7.38,6.89,7.48,7.79,7.06,7.27,6.61,6.17,6.75,6.91,5.88,5.95,6.50,6.17,5.37,5.67,5.98,5.06,5.65,4.88,5.35,5.88,6.28,6.19,6.58,6.16,6.29,6.56,6.63,6.81,6.57,7.10,7.07,6.41,6.62,7.28,6.78,6.35,7.15,7.37,7.03,6.55,6.67,6.88,6.41,6.20,6.34,6.64,5.89,6.26,6.39,6.14,5.53,5.71,5.98,5.49,5.01,4.90,4.50,4.85,4.27,4.69,4.43,4.38,4.80,5.26,4.78,5.07,5.54,5.40,5.12,5.48,5.80,5.60,5.54,5.87,6.33,6.08,5.99,6.35,6.90,6.83,8.40,7.12,6.68,6.19,6.59,6.45,6.04,5.78,5.58,5.40,5.42,5.39,4.98,4.79,4.81,4.50,4.35,4.27,4.01,3.48,3.52,3.76,3.38,3.25,3.44,3.60,3.20,3.05,3.33,3.25,2.78,3.00,3.24,2.98,2.62,2.89,2.80,2.46,2.29,2.34,2.31,1.69,1.74,1.95,1.72,1.41,1.75,1.98,1.73,1.67,2.04,2.10,2.03,2.35,2.29,2.36,1.98,2.46,2.45,2.10,2.23,2.71,2.42,2.27,2.71,2.93,2.58,2.74,3.11,3.00,2.85,3.15,3.59,3.36,3.34,3.78,3.90,4.03,3.99,4.33,4.01,3.67,3.93,4.00,3.53,3.28,3.67,3.62,3.07,3.32,3.70,3.27,2.96,3.34,3.54,3.15,3.13,3.20,2.90,2.62,2.58,2.87,2.77,2.95,3.40,3.49,3.12,3.43,3.98,3.74,4.29,4.09,3.99,3.83,3.61,3.24,3.27,3.28,2.96,2.70,2.72,2.59,2.62,2.23,2.41,2.50,2.15,2.34,2.74,2.91,2.14,2.17,2.04,1.72,1.86,2.00,1.89,1.52,1.75,2.01,1.98,2.33,2.20,1.65,1.72,2.05,1.82,1.45,1.87,2.16,1.90,1.59,1.73,1.82,1.47,1.23,1.40,1.55,1.12,1.19,1.55,1.50,1.18,1.32,1.67,1.60,1.41,1.73,1.69,1.39,1.38,1.28,1.24,1.04,0.98,1.00,0.92,0.78,0.77,0.82,0.96,0.86,0.92,1.06,1.19,1.18,1.29,1.63,1.64,1.65,2.03,2.15,2.73,2.43,1.96,2.08,2.22,1.90,1.69,1.94,1.89,1.49,1.67,1.87,1.77,1.35,1.84,1.87,1.32,1.48,1.83,1.97,1.95,2.68,3.06,2.78,2.75,3.26,3.39,3.07,3.30,3.98,3.92,3.61,4.08,4.40,4.53,4.39,4.16,4.62,4.54,4.09,4.26,4.65,4.39,3.92,4.43,4.53,3.91,3.83,4.44,4.31,3.88,3.86,4.59,4.61,4.25,4.80,5.03,4.79,4.19,4.42,4.50,4.13,3.58,4.05,4.13,3.49,3.29,3.59,3.46,2.89,3.21,3.56,3.07,2.88,3.48,3.54,3.06,3.56,3.77,3.72,3.08,2.88,2.46,2.60,2.52,2.67,2.14,2.83,2.88,2.86,2.57,3.18,3.24,3.10,3.34,3.62,3.52,3.52,3.64,4.00,4.04,4.02,4.66,5.03,4.58,4.71,4.39,4.43,3.89,3.77,3.93,3.76,3.25,3.34,3.63,3.06,2.55,2.60,1.86,2.23,2.62,2.48,2.26,2.85,2.96,2.96,3.11,3.39,3.84,4.36,4.60,4.97,5.01,5.11,5.83,5.85,5.83,6.77,7.13,7.04,7.52,7.43,6.64,6.92,7.34,6.90,7.60,8.22,7.54,6.77,7.63,7.35,6.67,6.29,5.81,5.31,5.93,5.73,5.08,5.24,5.72,5.41,4.82,5.27,5.63,5.13,4.99,5.38,5.45,4.97,5.15,5.81,5.68,5.09,5.41,5.65,5.81,5.42,6.29,6.20,5.56,5.98,6.59,6.13,5.69,6.58,7.00,6.31,6.42,7.47,7.28,6.82,7.28,7.92,7.96,7.71,8.35,9.11,9.98,9.54,8.48,8.63,9.54,8.79,8.07,8.88,9.19,8.12,7.53,8.41,8.33,7.52,7.58,8.19,7.78,7.02,7.45,7.95,7.30,7.03,8.29,31.08,31.03,30.88,30.80,30.78,30.81,30.67,30.79,30.86,30.72,30.82,30.97,30.81,30.87,30.78,30.84,30.84,30.78,30.82,30.60,30.59,30.64,30.78,30.80,30.87,30.89,30.79,30.78,30.80,30.69,30.60,30.78,30.68,30.50,30.61,30.60,30.47,30.33,30.51,30.62,30.46,30.20,30.54,30.41,30.48,30.39,30.61,30.52,30.24,30.47,30.62,30.37,30.16,30.40,30.57,30.31,30.51,30.58,30.58,30.51,30.69,30.80,30.56,30.61,30.84,30.75,30.63,30.88,30.87,30.75,30.76,30.93,30.77,30.74,30.83,30.98,30.73,30.81,31.00,30.96,30.84,30.96,30.93,30.99,30.88,30.78,30.92,30.80,30.77,30.56,30.54,30.76,30.66,30.53,30.62,30.69,30.68,30.60,30.59,30.83,30.72,30.91,30.83,30.72,30.79,30.85,30.67,30.56,30.76,30.70,30.53,30.75,30.66,30.39,30.56,30.69,30.75,30.81,30.68,30.68,30.61,30.54,30.45,30.48,30.47,30.38,30.25,30.39,30.43,30.00,30.22,29.73,29.73,30.06,30.14,30.00,30.11,29.57,29.86,29.87,29.71,30.05,29.91,30.25,30.17,29.84,30.12,30.30,30.22,30.09,30.31,30.54,30.54,30.34,30.50,30.41,30.29,30.27,30.52,30.30,30.09,30.38,30.40,30.19,29.74,30.09,30.26,30.01,29.48,30.04,29.49,29.48,29.39,30.04,29.76,29.00,29.75,29.93,29.31,29.34,29.99,29.90,29.30,29.80,30.06,29.82,29.49,29.90,30.09,29.94,29.61,30.00,30.29,30.00,30.22,30.02,29.96,29.76,29.73,29.63,29.48,29.20,29.12,29.11,29.27,28.82,28.84,29.02,28.70,28.19,28.55,29.08,28.68,28.35,28.66,28.90,28.63,28.41,29.21,29.15,28.88,29.25,29.51,29.32,29.41,29.87,29.84,29.76,29.72,30.18,30.18,30.17,29.64,29.69,29.95,29.79,29.13,29.64,30.01,29.78,28.97,29.87,30.06,29.55,29.28,29.84,29.98,30.31,30.27,30.63,30.47,30.72,30.43,30.19,30.31,30.46,30.13,29.92,30.40,30.24,29.82,29.97,30.18,29.93,29.57,30.07,30.10,29.75,29.69,30.20,30.21,30.33,30.15,30.45,30.37,29.98,30.11,30.34,30.16,29.64,30.11,30.35,30.02,29.87,30.31,30.31,29.88,29.92,30.47,30.51,30.15,30.63,30.62,30.14,29.89,30.24,29.75,29.88,30.12,29.71,29.57,29.79,30.05,29.65,30.11,30.11,29.77,29.70,29.72,29.62,29.30,29.25,29.66,29.19,28.99,29.47,29.43,29.23,29.79,30.08,29.92,30.43,30.88,30.89,30.46,30.76,30.48,30.18,30.55,30.76,30.64,30.47,30.57,30.73,30.72,30.86,30.85,30.60,30.65,30.84,30.76,30.53,30.74,30.88,30.77,30.55,30.45,30.55,30.46,30.26,30.27,30.45,30.24,30.02,30.02,30.27,30.00,29.96,29.82,29.77,29.68,29.57,29.09,29.31,29.18,29.44,29.38,29.66,29.91,29.77,29.78,29.96,29.60,29.86,30.22,30.28,30.15,30.47,30.51,30.56,30.54,30.66,30.64,30.66,30.79,30.76,30.90,30.85,30.76,30.76,30.85,30.74,30.66,30.76,30.68,30.54,30.25,30.61,30.56,30.15,30.21,30.37,29.81,29.70,29.99,30.13,29.17,29.39,29.99,29.07,28.80,29.40,29.58,28.56,28.48,29.17,28.96,28.12,28.57,28.91,28.42,28.17,27.61,27.90,27.98,28.30,27.85,28.53,28.93,28.55,29.07,29.52,29.33,29.14,29.56,29.75,29.55,29.37,29.82,29.88,29.44,29.99,30.06,29.96,29.71,29.42,29.36,29.07,28.97,28.87,28.32,28.60,28.28,27.68,27.66,27.70,27.84,27.45,27.44,28.26,27.99,27.78,28.12,28.94,29.52,29.51,28.78,28.85,29.47,29.06,28.12,28.20,29.10,28.72,27.99,28.38,28.84,28.60,28.56,28.90,29.03,29.07,29.18,29.21,29.39,29.72,29.35,29.66,29.93,30.11,30.02,30.02,29.69,30.06,29.75,29.34,29.87,30.06,29.09,29.18,30.00,30.17,29.89,29.48,29.73,29.78,29.16,28.93,29.85,29.58,28.99,29.44,30.04,29.54,30.13,29.97,30.09,30.32,30.31,29.87,30.36,30.23,30.12,30.46,30.33,30.34,30.46,30.45,30.02,29.94,30.41,29.64,30.38,30.45,30.37,29.72,29.94,30.09,29.74,29.43,28.54,28.82,29.46,29.07,28.41,29.19,29.67,28.79,28.68,29.75,29.69,29.44,29.74,30.10,29.86,29.82,29.97,30.14,30.21,30.11,30.33,30.17,30.32,29.93,30.26,30.23,29.58,29.36,30.16,29.87,29.01,29.42,30.13,29.23,29.23,29.73,29.90,29.75,29.64,30.17,30.06,29.85,30.04,30.33,30.44,30.51,30.25,30.52,30.66,30.39,30.14,30.66,30.55,30.33,30.38,30.62,30.39,30.03,30.31,30.42,30.40,30.21,30.40,30.47,30.27,30.16,30.31],[24.87,22.79,21.29,20.67,19.26,19.14,18.76,18.04,17.78,16.48,16.84,16.49,15.48,16.72,15.90,17.13,15.65,16.21,14.38,12.24,12.46,11.43,11.50,11.18,9.85,9.12,7.66,7.66,7.31,6.48,6.95,7.09,6.26,6.07,6.63,6.59,5.78,5.92,6.36,6.93,6.46,5.83,6.57,6.95,6.32,6.46,6.94,7.00,6.41,6.37,7.19,6.68,5.86,6.50,7.45,6.78,7.25,7.74,7.96,7.48,8.13,8.18,7.35,7.72,8.26,7.69,7.23,7.84,8.20,7.47,7.37,8.14,7.94,7.24,7.77,8.30,7.74,7.69,8.35,8.56,7.84,8.84,8.49,8.87,8.16,8.00,7.80,7.48,6.89,6.54,6.42,7.28,7.31,6.95,7.12,7.90,7.89,7.41,8.27,8.60,8.53,9.62,10.06,9.63,9.20,9.30,8.92,8.48,8.46,8.16,7.44,8.29,8.34,7.64,8.15,8.60,7.80,8.05,7.26,6.72,7.32,7.34,6.26,6.35,7.02,6.52,5.91,6.19,6.50,5.66,6.18,5.18,5.71,6.38,6.88,6.74,7.16,6.84,6.92,7.17,7.51,7.36,7.07,7.69,7.69,6.91,7.19,7.89,7.19,6.81,7.63,7.89,7.44,6.89,6.97,7.31,6.79,6.39,6.66,6.98,6.33,6.49,6.94,6.55,5.96,6.09,6.48,6.08,5.58,5.43,4.95,5.38,4.68,5.09,4.73,4.70,5.33,5.62,5.26,5.54,5.87,5.67,5.40,5.94,6.03,5.98,5.97,6.35,6.72,6.54,6.61,6.95,7.38,7.35,8.94,7.60,7.14,6.65,7.09,7.01,6.58,6.18,5.98,5.78,5.78,5.73,5.26,5.20,5.28,4.88,4.70,4.61,4.40,3.83,3.80,4.12,3.61,3.42,3.70,3.90,3.61,3.22,3.64,3.52,3.14,3.24,3.58,3.34,2.91,3.21,3.00,2.75,2.44,2.53,2.23,1.79,1.85,2.03,1.63,1.43,1.86,2.07,1.78,1.75,2.19,2.24,2.25,2.46,2.37,2.44,2.10,2.49,2.51,2.20,2.29,2.69,2.52,2.26,2.71,2.91,2.69,2.70,3.16,3.17,2.93,3.33,3.68,3.57,3.54,4.08,4.28,4.28,4.32,4.55,4.19,3.82,4.12,4.16,3.58,3.42,3.83,3.61,3.19,3.40,3.77,3.23,3.05,3.39,3.62,3.14,3.27,3.34,3.03,2.78,2.74,3.03,2.95,3.12,3.61,3.74,3.33,3.57,4.13,3.92,4.46,4.24,4.18,3.99,3.74,3.37,3.47,3.47,3.13,2.83,2.95,2.71,2.76,2.43,2.52,2.69,2.37,2.58,3.02,3.21,2.48,2.46,2.38,1.95,2.10,2.32,2.11,1.67,1.95,2.33,2.22,2.57,2.44,1.85,1.90,2.25,1.97,1.52,1.95,2.24,2.04,1.54,1.73,1.83,1.56,1.23,1.48,1.66,1.25,1.25,1.68,1.69,1.36,1.48,1.84,1.87,1.63,1.93,1.98,1.57,1.57,1.43,1.40,1.24,1.09,1.03,0.99,0.95,0.79,0.77,0.82,0.92,0.97,0.95,1.10,1.21,1.25,1.45,1.65,1.75,2.05,2.19,2.80,2.54,2.15,2.32,2.34,1.97,1.78,2.12,2.06,1.56,1.81,2.03,1.80,1.43,1.92,1.84,1.34,1.67,2.01,2.08,2.08,2.95,3.29,3.06,3.01,3.50,3.68,3.31,3.59,4.18,3.92,3.79,4.42,4.74,4.89,4.87,4.52,4.99,4.98,4.21,4.43,4.92,4.52,3.94,4.53,4.69,4.11,3.86,4.58,4.48,4.03,4.07,4.90,5.06,4.53,5.17,5.35,5.07,4.58,4.50,4.73,4.31,3.80,4.11,4.25,3.78,3.58,3.79,3.73,3.16,3.47,3.95,3.37,3.09,3.74,3.90,3.28,3.83,3.97,3.80,3.23,3.13,2.85,2.72,2.69,2.92,2.38,3.22,3.05,3.17,2.86,3.39,3.41,3.42,3.62,3.78,3.78,3.68,3.96,4.32,4.30,4.39,4.92,5.37,4.98,5.08,4.63,4.68,4.13,3.80,4.17,3.93,3.28,3.36,3.72,3.18,2.70,2.75,2.14,2.36,2.67,2.70,2.55,2.96,3.05,3.12,3.27,3.66,4.13,4.60,5.00,5.40,5.52,5.36,6.37,6.27,6.39,7.44,7.75,7.81,8.29,8.16,7.33,7.49,8.01,7.40,8.36,8.78,8.14,7.38,8.18,7.92,7.27,6.79,6.39,5.76,6.46,6.27,5.62,5.67,6.19,5.85,5.36,5.80,6.08,5.71,5.39,5.77,6.02,5.26,5.67,6.23,6.11,5.48,5.80,6.04,6.23,5.76,6.64,6.67,5.98,6.30,7.11,6.64,6.19,7.10,7.54,6.83,6.97,8.12,7.92,7.53,7.88,8.68,8.66,8.32,9.03,9.68,10.40,10.08,9.03,9.18,10.31,9.28,8.68,9.65,9.88,8.84,8.23,9.14,9.05,8.15,8.12,8.98,8.50,7.58,8.05,8.63,8.01,7.59,8.49,31.18,31.11,30.85,30.87,30.78,30.74,30.66,30.83,30.77,30.76,30.87,30.97,30.77,30.91,30.86,30.84,30.90,30.80,30.80,30.66,30.60,30.63,30.69,30.74,30.79,30.79,30.74,30.72,30.77,30.65,30.69,30.83,30.78,30.62,30.75,30.72,30.60,30.48,30.69,30.82,30.72,30.48,30.69,30.70,30.58,30.56,30.74,30.64,30.43,30.59,30.72,30.54,30.34,30.49,30.65,30.43,30.61,30.71,30.78,30.68,30.85,30.91,30.74,30.79,30.94,30.81,30.74,30.98,30.93,30.82,30.85,31.00,30.85,30.82,30.94,31.00,30.80,30.87,31.04,30.97,30.82,30.92,30.90,30.92,30.85,30.81,30.82,30.79,30.68,30.58,30.51,30.75,30.69,30.50,30.62,30.73,30.72,30.59,30.59,30.83,30.75,30.87,30.83,30.72,30.81,30.88,30.72,30.58,30.70,30.65,30.51,30.80,30.73,30.46,30.61,30.77,30.76,30.75,30.59,30.56,30.57,30.71,30.50,30.47,30.56,30.45,30.25,30.35,30.44,30.13,30.28,29.75,29.85,30.17,30.25,30.08,30.26,29.80,30.16,30.19,30.09,30.29,30.03,30.40,30.34,30.02,30.17,30.45,30.39,30.15,30.37,30.69,30.75,30.53,30.73,30.67,30.35,30.43,30.67,30.52,30.17,30.47,30.57,30.38,29.91,30.32,30.43,30.12,29.69,30.16,29.66,29.65,29.52,30.28,29.98,29.26,29.91,30.19,29.56,29.51,30.17,30.19,29.53,29.90,30.29,30.01,29.57,29.97,30.10,29.90,29.66,30.04,30.30,30.09,30.22,30.11,30.01,29.95,29.65,29.49,29.57,29.27,29.26,29.16,29.40,28.86,28.85,29.22,28.88,28.32,28.72,29.24,28.84,28.54,28.95,29.17,28.79,28.59,29.43,29.42,29.10,29.41,29.63,29.40,29.54,29.86,29.84,29.75,29.75,30.13,30.15,30.11,29.72,29.73,29.97,29.90,29.29,29.84,30.12,29.91,29.22,30.02,30.17,29.73,29.41,30.07,30.02,30.46,30.42,30.67,30.53,30.65,30.50,30.38,30.31,30.44,30.18,30.05,30.36,30.25,29.89,30.00,30.17,30.02,29.75,30.06,30.16,29.90,29.74,30.15,30.30,30.29,30.34,30.57,30.46,30.12,30.36,30.45,30.23,29.86,30.31,30.43,30.10,30.08,30.43,30.44,30.07,30.04,30.55,30.60,30.36,30.69,30.69,30.26,30.06,30.44,29.88,30.00,30.22,29.78,29.65,29.90,30.08,29.72,30.18,30.22,29.89,29.78,29.82,29.85,29.50,29.33,29.81,29.46,29.21,29.63,29.57,29.29,29.88,30.14,30.02,30.47,30.88,30.83,30.45,30.76,30.50,30.26,30.58,30.77,30.65,30.58,30.62,30.74,30.73,30.86,30.84,30.66,30.74,30.86,30.77,30.61,30.68,30.81,30.67,30.48,30.39,30.51,30.60,30.40,30.29,30.51,30.42,30.17,30.22,30.35,30.17,30.08,29.96,29.93,29.82,29.61,29.17,29.65,29.36,29.63,29.57,29.77,30.05,29.97,29.92,30.08,30.24,29.77,30.18,30.44,30.28,30.44,30.52,30.53,30.53,30.58,30.73,30.68,30.71,30.74,30.83,30.84,30.77,30.78,30.85,30.73,30.73,30.74,30.66,30.60,30.34,30.62,30.55,30.21,30.27,30.34,29.89,29.79,30.01,30.04,29.17,29.42,29.97,29.05,28.75,29.35,29.54,28.60,28.27,29.17,28.86,28.13,28.57,28.80,28.43,28.24,27.71,27.91,28.29,28.27,28.17,28.65,28.93,28.57,29.09,29.45,29.31,29.28,29.60,29.78,29.64,29.45,29.84,30.00,29.49,29.98,30.07,30.01,29.75,29.48,29.37,29.19,29.07,28.93,28.47,28.77,28.31,28.03,27.73,27.93,28.17,27.54,27.68,28.25,27.90,27.79,28.14,28.94,29.45,29.53,28.81,28.89,29.28,29.14,28.04,28.42,29.23,28.88,28.05,28.56,29.19,28.82,28.61,28.99,29.20,29.16,29.20,29.36,29.45,29.75,29.51,29.66,29.94,30.05,30.02,29.98,29.76,30.07,29.81,29.46,29.96,30.04,29.37,29.45,29.94,30.11,29.94,29.52,29.53,29.84,29.31,28.79,29.80,29.68,29.11,29.48,30.03,29.62,30.15,29.99,30.07,30.30,30.34,29.89,30.32,30.22,30.06,30.38,30.29,30.32,30.50,30.48,30.00,29.93,30.45,29.77,30.41,30.54,30.46,29.85,30.06,30.17,29.91,29.63,28.63,29.09,29.63,29.36,28.66,29.24,29.80,28.98,28.80,29.88,29.75,29.38,29.79,30.16,29.91,29.81,30.03,30.20,30.27,30.10,30.31,30.21,30.30,29.90,30.22,30.31,29.48,29.45,30.20,29.84,29.10,29.68,30.23,29.29,29.37,29.88,30.04,29.88,29.81,30.27,30.17,29.99,30.10,30.43,30.49,30.60,30.39,30.59,30.72,30.44,30.19,30.69,30.64,30.42,30.41,30.68,30.54,30.07,30.35,30.52,30.51,30.22,30.42,30.55,30.34,30.20,30.35],[24.84,22.57,20.59,19.87,18.48,18.11,17.11,17.47,17.08,15.79,16.37,15.82,15.09,16.38,15.62,16.72,15.39,15.81,14.09,11.90,11.74,10.87,10.95,10.77,9.41,8.68,7.60,7.54,7.02,6.19,6.61,6.90,6.09,5.61,6.39,6.39,5.58,5.53,6.19,6.62,6.17,5.45,6.11,6.45,6.01,5.72,6.31,6.38,5.67,5.89,6.66,6.32,5.51,6.00,6.92,6.21,6.84,7.10,7.51,6.95,7.67,7.62,6.66,7.20,7.80,7.26,6.56,7.49,7.76,6.87,6.94,7.85,7.65,6.92,7.55,7.97,7.71,7.50,8.11,8.32,7.72,8.50,8.16,8.57,7.85,7.79,7.51,7.28,6.57,6.23,6.00,7.06,7.02,6.48,6.85,7.54,7.35,6.87,8.01,8.18,8.01,9.35,9.45,9.04,8.55,8.74,8.11,7.73,7.90,7.57,6.92,7.89,7.66,7.21,7.96,8.17,7.17,7.49,6.81,6.42,6.99,6.98,5.97,6.09,6.67,6.18,5.63,5.83,6.14,5.26,5.69,4.99,5.46,6.00,6.42,6.33,6.77,6.39,6.55,6.84,7.03,7.18,6.98,7.56,7.47,6.67,7.05,7.66,6.98,6.58,7.37,7.55,7.14,6.69,6.65,6.93,6.44,6.02,6.33,6.59,5.92,5.99,6.45,6.10,5.56,5.72,6.12,5.65,5.26,5.15,4.58,5.13,4.43,4.88,4.53,4.56,5.12,5.26,4.92,5.21,5.62,5.41,5.24,5.60,5.87,5.88,5.78,6.14,6.51,6.39,6.52,6.86,7.33,7.29,9.09,7.67,7.08,6.66,7.09,6.98,6.40,6.17,5.94,5.67,5.69,5.63,5.18,5.12,5.08,4.72,4.53,4.66,4.37,3.73,3.84,3.95,3.52,3.27,3.64,3.69,3.20,3.08,3.49,3.27,2.78,3.15,3.40,3.16,2.71,2.93,2.87,2.59,2.33,2.39,2.33,1.80,1.85,2.15,1.87,1.62,1.99,2.20,1.89,1.93,2.30,2.37,2.37,2.55,2.52,2.57,2.23,2.68,2.65,2.29,2.49,2.86,2.64,2.45,2.81,3.05,2.71,2.65,3.19,3.18,2.91,3.26,3.70,3.55,3.45,3.93,4.26,4.29,4.29,4.53,4.27,3.77,4.11,4.24,3.68,3.57,3.87,3.71,3.20,3.45,3.74,3.34,3.11,3.44,3.65,3.29,3.39,3.39,3.09,2.82,2.81,3.12,3.06,3.22,3.61,3.78,3.39,3.65,4.19,3.98,4.52,4.34,4.23,4.03,3.74,3.46,3.51,3.50,3.17,2.90,3.01,2.85,2.93,2.48,2.62,2.79,2.45,2.64,3.03,3.12,2.48,2.45,2.21,1.82,1.85,2.12,1.97,1.54,1.66,2.02,2.05,2.27,2.20,1.59,1.61,2.01,1.87,1.45,1.90,2.21,2.08,1.68,1.85,1.94,1.55,1.34,1.69,1.70,1.28,1.40,1.74,1.70,1.42,1.62,1.98,1.89,1.72,2.09,2.12,1.69,1.69,1.58,1.45,1.33,1.21,1.14,1.00,1.02,0.96,0.80,0.76,0.80,0.93,0.95,0.94,1.02,1.19,1.36,1.29,1.51,1.84,1.89,2.56,2.19,1.78,1.98,1.99,1.57,1.54,1.84,1.81,1.32,1.67,1.97,1.75,1.38,1.90,2.03,1.39,1.85,2.03,2.33,2.32,2.98,3.45,3.16,3.15,3.76,3.75,3.42,3.84,4.42,4.15,3.91,4.61,4.98,4.90,4.94,4.50,4.98,5.01,4.22,4.50,4.97,4.60,3.97,4.55,4.70,4.13,3.92,4.63,4.54,3.99,4.08,4.76,4.78,4.36,4.97,5.16,5.02,4.40,4.43,4.70,4.46,3.79,4.12,4.31,3.68,3.49,3.79,3.80,3.13,3.51,3.95,3.39,3.08,3.88,3.96,3.40,4.06,4.19,3.99,3.27,3.31,3.01,2.89,2.81,2.87,2.43,3.08,3.01,3.02,2.86,3.28,3.29,3.14,3.28,3.77,3.66,3.54,3.90,4.21,4.14,4.27,4.79,5.08,4.65,4.81,4.45,4.50,4.01,3.79,4.01,3.80,3.20,3.36,3.68,3.37,2.74,2.75,2.14,2.41,2.91,2.64,2.62,2.99,3.02,3.00,3.29,3.60,4.12,4.61,4.96,5.37,5.40,5.25,6.07,6.13,6.17,7.10,7.56,7.38,7.91,7.60,6.93,7.19,7.64,7.17,7.97,8.42,7.73,7.04,8.00,7.61,6.90,6.61,6.13,5.54,6.13,6.00,5.44,5.45,5.91,5.71,5.12,5.53,5.90,5.53,5.16,5.58,5.84,5.16,5.47,6.12,6.06,5.46,5.88,6.09,6.36,5.90,6.80,6.74,5.95,6.45,7.16,6.68,6.19,7.10,7.52,6.70,6.87,7.98,7.66,7.32,7.77,8.46,8.34,8.10,8.80,9.45,10.42,9.82,8.80,8.86,9.91,9.08,8.36,9.26,9.68,8.67,7.97,8.89,8.88,7.98,7.95,8.81,8.41,7.41,7.98,8.65,7.93,7.58,8.56,31.09,31.05,30.92,30.85,30.80,30.83,30.78,30.77,30.84,30.82,30.87,30.92,30.87,30.89,30.82,30.87,30.89,30.76,30.81,30.63,30.64,30.66,30.72,30.74,30.78,30.76,30.72,30.70,30.77,30.65,30.65,30.79,30.71,30.58,30.72,30.68,30.58,30.45,30.65,30.80,30.66,30.36,30.64,30.63,30.46,30.50,30.69,30.53,30.34,30.56,30.68,30.45,30.28,30.47,30.59,30.38,30.56,30.65,30.66,30.59,30.74,30.87,30.65,30.72,30.90,30.81,30.68,30.94,30.92,30.81,30.81,30.98,30.84,30.82,30.93,31.00,30.77,30.88,31.02,30.93,30.81,30.91,30.91,30.93,30.85,30.79,30.79,30.73,30.67,30.57,30.53,30.68,30.66,30.53,30.66,30.70,30.72,30.59,30.66,30.82,30.73,30.86,30.80,30.71,30.75,30.83,30.65,30.57,30.68,30.64,30.52,30.76,30.66,30.46,30.66,30.69,30.68,30.69,30.63,30.58,30.50,30.61,30.51,30.50,30.48,30.45,30.27,30.38,30.45,30.14,30.21,29.77,29.67,30.00,30.09,30.05,30.14,29.70,30.04,29.91,29.90,30.11,29.94,30.26,30.21,29.90,30.13,30.36,30.30,30.07,30.36,30.57,30.63,30.45,30.67,30.60,30.31,30.35,30.57,30.45,30.10,30.37,30.52,30.31,29.83,30.23,30.39,30.09,29.54,30.05,29.65,29.57,29.44,30.17,29.94,29.10,29.79,30.10,29.45,29.43,30.02,30.01,29.45,29.82,30.17,29.87,29.53,29.99,30.08,29.83,29.66,29.98,30.25,29.91,30.11,29.96,29.90,29.74,29.34,29.42,29.40,29.08,29.07,28.93,29.23,28.85,28.82,29.04,28.76,28.24,28.65,29.15,28.75,28.45,28.75,28.96,28.64,28.51,29.32,29.23,29.03,29.36,29.64,29.36,29.46,29.83,29.88,29.77,29.82,30.20,30.16,30.15,29.76,29.74,29.94,29.97,29.29,29.75,30.16,29.88,29.23,29.91,30.14,29.72,29.43,30.08,29.99,30.46,30.37,30.66,30.55,30.66,30.52,30.31,30.35,30.45,30.12,29.99,30.36,30.28,29.85,29.89,30.14,29.98,29.72,30.03,30.13,29.89,29.80,30.17,30.28,30.34,30.22,30.49,30.43,30.09,30.24,30.40,30.20,29.77,30.20,30.38,30.07,29.99,30.32,30.40,30.09,30.05,30.52,30.61,30.28,30.67,30.67,30.27,30.12,30.46,29.83,29.94,30.20,29.73,29.57,29.85,30.06,29.61,30.12,30.16,29.82,29.72,29.73,29.72,29.39,29.26,29.77,29.27,29.07,29.47,29.45,29.18,29.99,30.34,29.97,30.51,30.88,30.84,30.44,30.77,30.48,30.18,30.56,30.74,30.66,30.49,30.58,30.70,30.70,30.83,30.81,30.62,30.69,30.84,30.76,30.57,30.69,30.81,30.69,30.50,30.43,30.50,30.48,30.31,30.24,30.47,30.40,30.17,30.19,30.30,30.03,30.01,29.97,30.03,29.72,29.66,29.13,29.48,29.35,29.63,29.34,29.72,30.01,29.86,29.93,30.09,30.16,29.93,29.80,30.35,30.27,30.42,30.46,30.55,30.49,30.55,30.66,30.61,30.73,30.74,30.81,30.80,30.74,30.75,30.79,30.67,30.65,30.72,30.64,30.50,30.29,30.57,30.48,30.14,30.24,30.21,29.84,29.68,30.06,29.98,29.15,29.40,29.93,28.97,28.64,29.27,29.55,28.47,28.27,29.11,28.76,28.10,28.57,28.84,28.38,28.18,27.74,27.98,28.18,28.15,27.92,28.52,28.79,28.43,28.96,29.38,29.28,29.21,29.61,29.83,29.57,29.37,29.88,30.02,29.49,29.96,30.03,29.93,29.69,29.41,29.28,29.00,28.96,28.74,28.26,28.56,28.13,27.67,27.61,27.62,27.76,27.58,27.56,28.16,27.91,27.83,28.07,28.88,29.50,29.51,28.82,28.76,29.33,29.08,28.06,28.24,29.15,28.72,27.92,28.50,29.09,28.66,28.52,28.96,29.15,29.01,29.24,29.36,29.42,29.72,29.49,29.74,29.97,30.14,30.02,30.10,29.80,30.07,29.72,29.43,29.90,29.94,29.34,29.44,29.98,30.14,29.96,29.55,29.69,29.80,29.20,28.86,29.76,29.58,29.05,29.46,29.93,29.58,30.04,29.99,30.09,30.25,30.31,29.95,30.38,30.29,30.10,30.44,30.33,30.30,30.47,30.41,29.99,29.95,30.36,29.80,30.37,30.43,30.32,29.79,29.99,30.10,29.83,29.35,28.62,28.93,29.45,29.17,28.52,29.15,29.72,28.86,28.73,29.69,29.62,29.31,29.64,30.11,29.79,29.80,30.06,30.21,30.24,30.12,30.29,30.19,30.25,29.85,30.18,30.25,29.45,29.37,30.14,29.79,29.18,29.51,30.16,29.38,29.34,29.75,29.89,29.82,29.74,30.16,30.03,29.89,30.03,30.36,30.35,30.42,30.22,30.50,30.64,30.35,30.16,30.63,30.54,30.32,30.35,30.65,30.42,30.06,30.36,30.47,30.43,30.20,30.40,30.51,30.33,30.23,30.37],[25.30,22.61,21.00,20.41,18.58,18.13,17.16,17.12,16.97,15.65,16.43,15.98,15.18,16.04,15.58,16.94,15.62,15.94,14.12,12.16,11.76,10.99,11.41,11.11,9.65,8.70,7.51,7.40,6.90,6.11,6.49,6.71,6.12,5.74,6.22,6.29,5.64,5.72,6.15,6.37,6.10,5.48,6.05,6.36,6.05,5.73,6.23,6.44,5.72,6.06,6.45,6.21,5.39,5.90,6.81,5.98,6.54,6.93,7.22,6.86,7.38,7.34,6.61,7.05,7.44,6.95,6.53,7.09,7.30,6.76,6.74,7.37,7.12,6.68,7.04,7.42,7.29,7.18,7.66,7.88,7.47,8.05,7.68,7.99,7.47,7.49,7.29,7.07,6.46,6.23,5.94,6.88,6.82,6.39,6.70,7.15,7.01,6.77,7.52,7.76,7.66,8.91,8.96,8.74,8.12,8.27,7.85,7.57,7.53,7.35,6.71,7.48,7.26,7.00,7.48,7.81,6.90,7.27,6.58,6.35,6.85,6.92,5.84,6.04,6.54,6.02,5.42,5.78,5.97,5.13,5.61,5.02,5.65,5.95,6.36,6.17,6.60,6.32,6.49,6.77,7.01,6.93,6.75,7.25,7.14,6.42,6.85,7.35,6.83,6.47,7.26,7.21,6.97,6.51,6.51,6.75,6.27,5.96,6.30,6.53,5.84,6.07,6.39,6.06,5.54,5.70,6.06,5.56,5.27,5.13,4.65,5.20,4.30,4.98,4.61,4.47,5.14,5.31,4.92,5.13,5.75,5.45,5.25,5.51,5.76,5.74,5.62,5.87,6.41,6.22,6.23,6.62,7.18,7.12,8.92,7.46,6.97,6.48,6.91,6.68,6.17,5.94,5.91,5.60,5.62,5.55,5.25,5.02,4.97,4.85,4.74,4.59,4.37,3.86,3.90,3.98,3.61,3.24,3.66,3.81,3.18,3.04,3.45,3.31,2.83,3.21,3.41,3.16,2.77,3.00,2.92,2.62,2.50,2.48,2.43,1.91,1.96,2.15,1.81,1.67,1.92,2.12,1.81,1.83,2.24,2.25,2.19,2.39,2.36,2.30,1.95,2.36,2.39,2.08,2.29,2.62,2.52,2.45,2.66,2.95,2.65,2.73,3.10,3.14,2.97,3.27,3.62,3.33,3.38,3.86,4.11,4.10,4.10,4.27,4.07,3.56,3.95,4.06,3.55,3.43,3.72,3.62,3.18,3.41,3.64,3.26,3.07,3.36,3.51,3.17,3.22,3.20,3.01,2.75,2.75,2.97,2.98,3.13,3.47,3.62,3.27,3.43,4.02,3.83,4.34,4.12,4.09,3.95,3.62,3.37,3.52,3.36,3.09,2.90,3.01,2.85,2.86,2.42,2.54,2.63,2.25,2.42,2.77,2.83,2.11,2.10,1.92,1.66,1.69,1.83,1.68,1.33,1.41,1.78,1.68,2.01,1.87,1.35,1.35,1.66,1.57,1.24,1.57,1.86,1.74,1.41,1.60,1.61,1.23,1.11,1.47,1.46,1.04,1.32,1.54,1.45,1.32,1.55,1.74,1.69,1.61,1.95,1.96,1.63,1.71,1.62,1.64,1.35,1.28,1.23,1.07,0.96,0.92,0.94,0.80,0.77,0.80,0.91,0.88,0.86,1.02,1.28,1.16,1.27,1.71,1.77,2.35,1.99,1.57,1.67,1.80,1.44,1.35,1.61,1.62,1.24,1.56,1.71,1.60,1.34,1.75,1.84,1.48,1.66,1.92,2.02,2.15,2.90,3.19,3.07,3.03,3.55,3.58,3.34,3.68,4.25,3.99,3.90,4.48,4.78,4.73,4.70,4.43,4.84,4.81,4.20,4.44,4.71,4.41,4.03,4.42,4.54,4.04,3.87,4.33,4.36,3.85,3.88,4.56,4.62,4.26,4.83,4.93,4.90,4.29,4.32,4.47,4.43,3.75,4.12,4.30,3.75,3.53,3.81,3.79,3.13,3.48,3.89,3.50,3.13,3.77,3.94,3.48,4.01,4.07,4.11,3.49,3.19,2.89,2.95,2.82,2.87,2.48,3.22,3.04,3.08,2.87,3.30,3.39,3.22,3.26,3.69,3.76,3.50,3.79,4.25,4.12,4.27,4.92,5.17,4.69,4.77,4.43,4.54,3.97,3.79,4.04,3.79,3.20,3.35,3.61,3.13,2.60,2.64,2.25,2.39,2.84,2.71,2.40,2.95,3.09,3.01,3.21,3.43,3.93,4.43,4.71,5.10,5.24,5.12,5.83,5.87,5.77,6.73,7.06,6.89,7.46,7.21,6.62,6.75,7.14,6.85,7.43,7.99,7.49,6.73,7.73,7.36,6.58,6.43,5.96,5.52,5.97,5.81,5.19,5.26,5.71,5.51,4.88,5.24,5.64,5.11,4.95,5.32,5.50,4.99,5.15,5.79,5.79,5.18,5.61,5.78,6.13,5.78,6.60,6.47,5.85,6.38,6.87,6.32,6.01,6.88,7.13,6.32,6.69,7.66,7.31,6.88,7.48,8.06,8.01,7.83,8.40,9.02,9.95,9.53,8.42,8.59,9.43,8.72,7.90,8.74,9.20,8.17,7.44,8.25,8.28,7.63,7.49,8.26,7.87,7.12,7.55,8.19,7.52,7.24,8.48,31.16,31.12,31.04,30.94,30.95,30.91,30.86,30.94,30.95,30.88,30.94,31.00,30.93,30.96,30.93,30.92,30.92,30.87,30.91,30.70,30.67,30.68,30.79,30.81,30.87,30.85,30.79,30.74,30.82,30.71,30.62,30.76,30.69,30.50,30.59,30.58,30.50,30.32,30.53,30.64,30.50,30.19,30.52,30.50,30.38,30.44,30.64,30.48,30.29,30.50,30.68,30.43,30.30,30.45,30.59,30.45,30.54,30.59,30.63,30.58,30.68,30.79,30.62,30.64,30.83,30.77,30.65,30.87,30.88,30.77,30.73,30.91,30.77,30.71,30.83,30.94,30.66,30.80,30.95,30.90,30.81,30.93,30.90,31.01,30.91,30.77,30.88,30.81,30.79,30.58,30.59,30.76,30.70,30.51,30.62,30.75,30.71,30.57,30.66,30.85,30.69,30.85,30.75,30.65,30.75,30.78,30.63,30.54,30.69,30.68,30.53,30.76,30.67,30.34,30.61,30.69,30.73,30.83,30.70,30.72,30.66,30.57,30.48,30.58,30.45,30.44,30.34,30.47,30.49,30.09,30.26,29.79,29.77,29.99,30.06,30.04,30.14,29.62,29.85,29.82,29.68,30.06,29.85,30.29,30.17,29.83,30.11,30.30,30.20,29.99,30.31,30.50,30.49,30.33,30.48,30.39,30.21,30.17,30.40,30.30,30.01,30.28,30.43,30.20,29.77,30.18,30.33,30.11,29.62,30.11,29.67,29.64,29.43,30.11,29.82,29.09,29.83,29.96,29.39,29.41,29.88,29.87,29.30,29.76,30.00,29.74,29.44,29.90,30.03,29.85,29.56,29.92,30.21,29.96,30.24,30.09,29.90,29.58,29.53,29.51,29.45,29.12,29.07,28.89,29.31,28.82,28.77,28.99,28.79,28.26,28.63,29.14,28.82,28.39,28.82,29.15,28.72,28.49,29.30,29.34,29.09,29.36,29.65,29.49,29.58,29.95,29.96,29.84,29.89,30.35,30.28,30.31,29.83,29.75,30.05,29.99,29.26,29.76,30.24,29.86,29.23,29.92,30.17,29.80,29.36,30.06,30.05,30.41,30.26,30.68,30.59,30.72,30.48,30.35,30.44,30.51,30.15,30.13,30.47,30.29,29.89,30.06,30.24,29.96,29.63,30.16,30.14,29.75,29.74,30.33,30.24,30.39,30.19,30.48,30.42,29.95,30.19,30.35,30.19,29.75,30.14,30.36,30.05,29.82,30.26,30.33,30.03,29.99,30.42,30.48,30.19,30.62,30.63,30.17,30.00,30.40,29.80,29.85,30.09,29.67,29.54,29.79,30.01,29.59,30.13,30.06,29.76,29.78,29.72,29.60,29.36,29.22,29.72,29.21,28.88,29.46,29.46,29.34,29.92,30.23,30.11,30.48,30.85,30.95,30.57,30.79,30.48,30.45,30.64,30.79,30.69,30.43,30.61,30.75,30.75,30.89,30.89,30.54,30.68,30.83,30.80,30.55,30.73,30.84,30.78,30.62,30.56,30.61,30.49,30.37,30.27,30.52,30.43,30.29,30.15,30.38,30.05,29.98,30.07,30.11,29.79,29.73,29.30,29.67,29.35,29.50,29.36,29.72,30.07,29.97,30.02,30.19,30.16,30.11,30.30,30.06,30.33,30.51,30.46,30.52,30.61,30.69,30.66,30.67,30.82,30.78,30.93,30.90,30.76,30.80,30.82,30.77,30.61,30.77,30.66,30.47,30.32,30.59,30.56,30.15,30.28,30.39,29.96,29.75,30.15,30.24,29.29,29.54,30.12,29.16,28.98,29.57,29.79,28.58,28.46,29.19,28.94,28.08,28.54,28.90,28.36,28.15,27.60,27.76,28.01,28.37,27.95,28.63,28.92,28.58,29.21,29.57,29.42,29.13,29.64,29.85,29.59,29.51,29.87,30.00,29.59,30.06,30.11,30.02,29.76,29.54,29.46,29.07,28.99,28.91,28.49,28.60,28.26,27.79,27.66,27.78,27.79,27.43,27.45,28.18,28.02,27.83,28.09,28.93,29.55,29.62,28.81,28.97,29.64,29.07,28.10,28.32,29.35,28.64,27.99,28.65,28.91,28.60,28.61,28.93,29.09,29.03,29.26,29.30,29.43,29.75,29.45,29.83,30.04,30.20,30.12,30.12,29.79,30.14,29.85,29.52,29.95,30.07,29.21,29.30,30.13,30.24,30.08,29.63,29.85,30.02,29.29,28.98,30.00,29.63,29.09,29.50,30.23,29.64,30.24,30.06,30.12,30.35,30.35,29.94,30.37,30.26,30.11,30.47,30.32,30.29,30.41,30.40,29.92,29.83,30.33,29.53,30.32,30.39,30.31,29.64,29.93,30.08,29.67,29.30,28.48,28.81,29.47,29.01,28.40,29.22,29.67,28.69,28.81,29.78,29.57,29.41,29.79,30.11,29.86,29.83,29.98,30.14,30.19,30.09,30.34,30.12,30.33,29.91,30.23,30.24,29.49,29.28,30.12,29.83,28.98,29.44,30.14,29.11,29.16,29.72,29.80,29.63,29.60,30.14,30.03,29.75,29.99,30.29,30.35,30.38,30.14,30.45,30.53,30.37,30.11,30.59,30.48,30.29,30.26,30.56,30.35,29.90,30.26,30.42,30.37,30.12,30.36,30.43,30.22,30.10,30.25],[25.44,22.72,21.61,20.94,19.36,19.13,18.62,18.11,17.99,17.32,17.15,16.53,16.14,17.01,16.56,17.64,16.20,16.78,14.97,12.95,13.76,13.16,12.30,12.15,10.36,9.56,8.33,8.04,7.71,7.12,7.14,7.40,6.87,6.54,6.87,6.98,6.31,6.35,6.73,7.12,6.70,6.06,6.61,6.88,6.38,6.49,6.80,6.64,6.41,6.42,6.88,6.54,6.10,6.56,7.23,6.75,7.09,7.54,7.69,7.32,7.94,7.98,7.17,7.62,8.08,7.34,7.02,7.80,8.09,7.34,7.41,8.15,7.89,7.46,7.88,8.26,7.97,7.88,8.42,8.51,8.24,8.82,8.58,8.80,8.24,8.05,8.01,7.73,7.29,6.81,6.79,7.59,7.38,6.93,7.18,7.79,7.65,7.42,8.13,8.50,8.40,9.83,9.65,9.56,9.00,8.97,8.59,8.32,8.30,8.04,7.46,8.08,8.06,7.75,8.07,8.44,7.73,7.93,7.44,6.86,7.27,7.36,6.49,6.40,7.20,6.45,5.87,6.37,6.55,5.71,6.23,5.45,5.95,6.50,6.75,6.75,7.01,6.87,6.97,7.22,7.82,7.36,7.14,7.64,7.62,6.99,7.18,7.78,7.29,6.74,7.63,7.80,7.40,6.99,7.04,7.24,6.74,6.48,6.68,6.95,6.33,6.49,6.75,6.50,6.08,6.16,6.47,5.93,5.64,5.58,5.12,5.40,4.89,5.36,5.20,5.06,5.45,5.87,5.47,5.59,5.98,5.87,5.66,5.98,6.15,6.10,6.13,6.41,6.85,6.67,6.72,6.95,7.49,7.48,9.15,7.81,7.21,6.75,7.28,7.06,6.60,6.34,6.12,5.93,5.97,5.84,5.48,5.44,5.43,5.15,4.98,4.86,4.70,4.03,4.06,4.24,3.84,3.56,3.90,4.06,3.42,3.22,3.69,3.54,3.13,3.47,3.81,3.55,3.19,3.69,3.27,3.11,2.93,2.78,2.83,2.11,2.23,2.41,1.98,1.76,2.28,2.42,1.88,2.12,2.49,2.50,2.41,2.60,2.65,2.57,2.10,2.61,2.69,2.42,2.40,2.94,2.82,2.58,2.88,3.13,2.90,3.03,3.24,3.41,3.15,3.47,3.92,3.77,3.68,4.18,4.45,4.47,4.44,4.66,4.48,4.08,4.33,4.44,3.87,3.74,4.15,4.00,3.44,3.75,4.13,3.69,3.49,3.80,3.94,3.46,3.52,3.48,3.23,3.09,3.02,3.23,3.22,3.42,3.84,3.99,3.67,3.90,4.44,4.31,4.77,4.57,4.43,4.34,4.12,3.74,3.75,3.84,3.47,3.14,3.31,3.17,3.13,2.62,2.71,2.80,2.43,2.60,2.94,3.00,2.39,2.32,2.17,1.78,1.90,2.03,1.89,1.46,1.71,2.02,1.94,2.18,2.07,1.47,1.39,1.85,1.70,1.22,1.57,1.93,1.76,1.36,1.55,1.64,1.26,1.10,1.42,1.51,1.17,1.35,1.66,1.58,1.40,1.68,1.94,1.80,1.70,2.17,2.14,1.75,1.87,1.73,1.69,1.57,1.32,1.34,1.25,1.06,0.96,1.01,0.94,0.78,0.77,0.81,0.92,0.92,0.96,1.16,1.27,1.28,1.64,1.84,2.50,2.18,1.75,1.95,2.06,1.64,1.56,1.86,1.89,1.45,1.69,1.95,1.82,1.49,1.96,2.06,1.54,1.75,2.13,2.25,2.40,3.09,3.39,3.22,3.13,3.70,3.96,3.57,3.86,4.47,4.27,4.05,4.61,4.99,4.98,4.97,4.67,5.16,5.01,4.44,4.69,5.06,4.64,4.25,4.77,4.87,4.31,4.15,4.76,4.69,4.13,4.23,4.98,5.12,4.69,5.31,5.43,5.24,4.76,4.81,4.95,4.72,4.09,4.39,4.59,4.06,3.76,4.02,4.08,3.41,3.75,4.22,3.74,3.36,4.01,4.21,3.71,4.27,4.34,4.13,3.58,3.38,3.20,3.10,3.12,3.16,2.82,3.55,3.32,3.30,3.16,3.58,3.59,3.56,3.53,4.04,4.02,3.79,4.06,4.58,4.54,4.58,5.25,5.66,5.13,5.31,4.86,4.86,4.25,4.12,4.35,4.24,3.57,3.66,3.94,3.55,2.96,3.01,2.40,2.61,3.22,3.28,2.72,3.34,3.47,3.31,3.57,3.79,4.21,4.81,5.10,5.44,5.59,5.49,6.31,6.31,6.43,7.47,7.76,7.81,8.26,8.24,7.38,7.54,8.01,7.69,8.49,8.69,8.13,7.38,8.27,7.99,7.33,6.88,6.47,5.96,6.51,6.37,5.73,5.79,6.25,5.95,5.33,5.85,6.11,5.66,5.44,5.87,6.01,5.35,5.69,6.28,6.19,5.58,6.00,6.12,6.39,6.03,6.90,6.78,6.13,6.70,7.14,6.69,6.33,7.40,7.59,6.93,7.16,8.26,8.00,7.60,8.15,8.80,8.88,8.59,9.21,9.81,10.63,10.22,9.10,9.20,10.26,9.47,8.72,9.75,10.00,8.99,8.24,9.12,9.19,8.25,8.26,9.03,8.45,7.71,8.29,8.72,8.10,7.82,9.01,31.16,31.10,30.86,30.85,30.80,30.75,30.67,30.81,30.75,30.72,30.82,30.88,30.75,30.80,30.73,30.78,30.79,30.67,30.74,30.52,30.65,30.60,30.63,30.70,30.75,30.77,30.71,30.67,30.68,30.61,30.57,30.68,30.65,30.48,30.65,30.57,30.53,30.36,30.56,30.70,30.64,30.36,30.55,30.59,30.44,30.45,30.62,30.55,30.37,30.43,30.59,30.45,30.23,30.32,30.53,30.37,30.52,30.62,30.65,30.63,30.74,30.83,30.64,30.69,30.84,30.76,30.64,30.85,30.82,30.76,30.75,30.90,30.72,30.67,30.82,30.86,30.65,30.76,30.92,30.80,30.70,30.80,30.68,30.83,30.74,30.69,30.70,30.62,30.60,30.46,30.39,30.54,30.52,30.32,30.41,30.56,30.58,30.46,30.49,30.67,30.62,30.78,30.67,30.58,30.61,30.68,30.57,30.41,30.49,30.50,30.38,30.56,30.56,30.24,30.42,30.63,30.56,30.62,30.51,30.50,30.42,30.57,30.34,30.37,30.42,30.33,30.12,30.26,30.35,30.01,30.18,29.69,29.78,30.05,30.16,30.07,30.17,29.91,30.17,30.24,30.13,30.34,30.08,30.44,30.37,30.06,30.13,30.44,30.41,30.14,30.40,30.65,30.66,30.50,30.65,30.58,30.40,30.38,30.51,30.45,30.22,30.37,30.52,30.30,29.92,30.24,30.43,30.12,29.68,30.04,29.59,29.73,29.56,30.15,29.88,29.27,29.92,30.10,29.54,29.64,30.10,30.13,29.51,29.90,30.27,29.95,29.58,29.98,30.14,29.90,29.64,30.01,30.34,30.04,30.15,30.14,29.96,29.91,29.65,29.52,29.69,29.40,29.39,29.23,29.54,29.06,29.01,29.36,28.99,28.53,28.90,29.33,28.93,28.58,28.96,29.24,28.85,28.84,29.46,29.45,29.11,29.41,29.66,29.39,29.55,29.93,29.93,29.81,29.83,30.22,30.25,30.26,29.74,29.74,30.06,29.94,29.32,29.85,30.18,29.89,29.43,30.01,30.20,29.74,29.61,30.10,30.09,30.44,30.41,30.71,30.57,30.68,30.54,30.40,30.37,30.45,30.14,30.08,30.40,30.25,29.88,30.05,30.18,29.95,29.69,30.12,30.10,29.79,29.67,30.17,30.16,30.19,30.21,30.39,30.36,30.02,30.24,30.29,30.12,29.80,30.19,30.34,30.04,30.05,30.30,30.40,30.10,30.00,30.47,30.57,30.29,30.65,30.68,30.26,30.11,30.38,29.78,30.04,30.12,29.75,29.68,29.85,30.09,29.61,30.12,30.11,29.80,29.75,29.78,29.70,29.50,29.27,29.76,29.34,29.12,29.55,29.51,29.28,29.99,30.15,30.05,30.50,30.83,30.86,30.52,30.80,30.57,30.26,30.59,30.79,30.68,30.48,30.58,30.74,30.71,30.83,30.83,30.59,30.71,30.83,30.78,30.37,30.68,30.83,30.73,30.45,30.44,30.58,30.53,30.27,30.28,30.47,30.33,30.25,30.23,30.40,30.08,30.09,30.06,30.03,29.84,29.72,29.38,29.67,29.50,29.72,29.47,29.74,30.01,29.94,29.88,30.18,30.17,29.87,30.22,30.36,29.95,30.40,30.52,30.52,30.51,30.55,30.67,30.67,30.73,30.75,30.85,30.83,30.77,30.78,30.83,30.78,30.66,30.77,30.65,30.47,30.33,30.60,30.52,30.16,30.31,30.40,30.09,29.84,30.09,30.13,29.25,29.50,29.97,29.12,28.93,29.50,29.72,28.87,28.28,29.11,28.84,28.06,28.54,28.83,28.45,28.00,27.54,27.87,28.12,28.21,28.02,28.77,29.05,28.64,29.20,29.54,29.37,29.17,29.60,29.84,29.60,29.43,29.86,29.92,29.52,29.82,29.97,29.93,29.66,29.41,29.44,29.26,29.11,28.96,28.53,28.76,28.29,27.89,27.71,27.93,27.96,27.38,27.56,28.19,27.93,27.59,28.19,28.79,29.48,29.49,28.93,28.98,29.49,29.12,28.04,28.49,29.31,28.93,28.22,28.82,29.16,28.89,28.85,29.13,29.29,29.36,29.30,29.41,29.47,29.73,29.57,29.79,29.89,29.94,30.00,29.96,29.76,30.04,29.79,29.49,29.91,29.94,29.41,29.50,30.03,30.15,30.00,29.56,29.69,29.95,29.44,29.07,29.90,29.74,29.18,29.51,30.07,29.63,30.20,30.01,30.00,30.31,30.26,29.88,30.21,30.13,29.93,30.25,30.14,30.07,30.29,30.24,29.85,29.79,30.28,29.62,30.33,30.53,30.44,29.91,30.18,30.28,29.99,29.68,28.47,28.99,29.67,29.38,28.66,29.29,29.82,28.99,28.96,29.86,29.74,29.42,29.73,30.06,29.82,29.75,29.96,30.09,30.05,30.03,30.20,30.08,30.21,29.88,30.19,30.19,29.52,29.46,30.11,29.82,29.05,29.56,30.21,29.24,29.34,29.89,29.97,29.89,29.86,30.27,30.17,30.03,30.20,30.46,30.54,30.51,30.38,30.53,30.65,30.37,30.16,30.59,30.56,30.38,30.32,30.53,30.39,29.97,30.18,30.44,30.37,30.11,30.23,30.44,30.24,30.12,30.20],[25.10,22.86,21.59,21.04,19.42,19.22,18.31,18.18,17.96,16.45,17.56,16.62,15.93,17.04,16.18,17.19,16.09,16.48,14.70,12.83,12.81,12.51,11.73,11.49,10.15,9.37,8.38,8.05,7.68,6.85,7.26,7.40,6.66,6.22,6.76,6.85,6.06,6.02,6.67,6.98,6.58,5.93,6.53,6.92,6.42,6.24,6.79,6.77,6.09,6.39,7.04,6.67,5.97,6.67,7.49,6.81,7.39,7.94,8.11,7.35,8.23,8.37,7.30,7.66,8.27,7.59,6.96,7.94,8.36,7.37,7.39,8.21,8.09,7.36,7.91,8.47,8.06,7.92,8.60,8.86,8.30,9.23,8.70,9.27,8.64,8.19,8.16,7.82,7.15,6.82,6.68,7.56,7.54,7.01,7.40,8.07,7.89,7.63,8.51,8.95,8.85,10.36,10.57,10.24,9.37,9.58,9.03,8.69,8.90,8.41,7.74,8.44,8.38,7.94,8.41,8.90,7.77,8.24,7.44,6.86,7.36,7.40,6.51,6.50,7.19,6.68,6.12,6.42,6.72,5.77,6.33,5.51,6.08,6.66,7.24,6.85,7.39,7.02,7.24,7.49,8.06,7.61,7.29,7.93,7.85,7.00,7.26,8.01,7.39,6.81,7.67,7.93,7.49,6.98,7.10,7.33,6.79,6.38,6.74,7.02,6.24,6.30,6.77,6.56,5.94,6.13,6.51,6.06,5.68,5.65,5.17,5.36,4.74,5.35,5.00,4.76,5.41,5.64,5.17,5.44,5.95,5.73,5.59,5.98,6.21,6.11,6.08,6.41,6.68,6.64,6.79,7.07,7.61,7.73,9.66,8.06,7.33,7.03,7.46,7.05,6.68,6.45,6.16,5.91,6.03,5.96,5.44,5.43,5.47,5.15,4.88,4.93,4.72,4.14,4.16,4.29,3.88,3.67,3.98,4.11,3.57,3.46,3.92,3.72,3.20,3.69,3.93,3.70,3.28,3.56,3.35,2.93,2.78,2.81,2.67,2.08,2.25,2.42,2.13,1.89,2.34,2.46,2.20,2.24,2.59,2.64,2.57,2.84,2.75,2.73,2.38,2.76,2.83,2.47,2.61,3.03,2.92,2.66,2.95,3.31,3.02,3.05,3.48,3.54,3.35,3.67,3.99,3.91,3.90,4.35,4.72,4.60,4.65,4.87,4.60,4.12,4.47,4.55,3.91,3.83,4.25,4.04,3.49,3.81,4.10,3.63,3.42,3.83,4.01,3.59,3.75,3.71,3.35,3.09,3.13,3.46,3.42,3.51,4.00,4.16,3.74,4.00,4.56,4.33,4.85,4.63,4.55,4.35,4.09,3.79,3.85,3.84,3.50,3.23,3.42,3.26,3.34,2.78,2.97,3.13,2.70,2.88,3.33,3.42,2.64,2.61,2.46,2.09,2.11,2.34,2.14,1.74,1.86,2.23,2.16,2.36,2.28,1.66,1.55,2.07,1.92,1.41,1.80,2.17,1.99,1.53,1.76,1.90,1.56,1.28,1.74,1.81,1.38,1.55,1.92,1.90,1.64,1.90,2.21,2.21,2.05,2.35,2.35,2.07,2.13,2.01,1.91,1.71,1.51,1.42,1.35,1.24,1.11,1.06,1.05,0.91,0.79,0.76,0.81,0.93,0.98,1.04,1.11,1.36,1.63,1.70,2.60,2.25,1.79,2.02,2.01,1.47,1.56,1.94,1.89,1.48,1.87,2.04,1.78,1.64,2.08,2.16,1.75,2.00,2.33,2.43,2.51,3.38,3.67,3.45,3.44,3.94,4.14,3.79,4.15,4.71,4.60,4.29,4.91,5.27,5.30,5.26,4.82,5.31,5.32,4.72,4.86,5.33,5.02,4.52,4.96,5.18,4.50,4.30,5.01,4.99,4.40,4.47,5.21,5.36,4.79,5.50,5.66,5.45,4.86,4.94,5.08,4.83,4.20,4.59,4.71,4.08,3.86,4.15,4.11,3.49,3.85,4.33,3.86,3.44,4.16,4.41,3.87,4.44,4.35,4.16,3.66,3.54,3.41,3.25,3.25,3.29,2.91,3.57,3.42,3.45,3.26,3.68,3.72,3.63,3.71,4.11,4.09,3.99,4.33,4.67,4.66,4.83,5.31,5.76,5.35,5.52,5.10,4.96,4.52,4.23,4.55,4.43,3.73,3.79,4.22,3.75,3.18,3.15,2.51,3.03,3.34,3.21,2.93,3.37,3.53,3.54,3.72,3.99,4.56,5.03,5.36,5.80,5.87,5.84,6.92,6.79,6.83,8.19,8.57,8.33,9.13,8.70,7.87,8.25,8.60,8.21,8.93,9.27,8.51,7.66,8.64,8.37,7.59,7.17,6.70,6.11,6.63,6.45,5.85,5.97,6.44,6.20,5.57,6.11,6.47,6.01,5.69,6.20,6.45,5.72,6.12,6.75,6.61,6.00,6.49,6.60,6.89,6.32,7.21,7.28,6.52,6.91,7.67,7.16,6.84,7.68,8.15,7.52,7.62,8.66,8.32,8.00,8.39,9.06,9.19,8.79,9.42,10.24,11.16,10.74,9.47,9.61,10.78,9.80,9.31,10.15,10.52,9.51,8.89,9.66,9.66,8.83,8.80,9.68,9.15,8.08,8.81,9.41,8.79,8.46,9.29,31.16,31.09,30.93,30.87,30.85,30.87,30.80,30.83,30.91,30.85,30.91,31.00,30.93,30.92,30.85,30.89,30.90,30.77,30.82,30.62,30.70,30.68,30.73,30.72,30.73,30.72,30.68,30.66,30.70,30.58,30.56,30.70,30.67,30.52,30.67,30.62,30.53,30.44,30.57,30.72,30.64,30.41,30.61,30.62,30.49,30.48,30.65,30.58,30.35,30.47,30.60,30.45,30.21,30.35,30.49,30.28,30.44,30.55,30.60,30.68,30.74,30.80,30.65,30.74,30.82,30.74,30.66,30.88,30.81,30.73,30.75,30.90,30.72,30.74,30.85,30.89,30.68,30.82,30.95,30.87,30.77,30.86,30.81,30.88,30.76,30.71,30.77,30.71,30.62,30.47,30.45,30.64,30.55,30.39,30.49,30.65,30.60,30.48,30.56,30.70,30.61,30.75,30.65,30.62,30.69,30.70,30.50,30.43,30.46,30.50,30.39,30.62,30.58,30.39,30.54,30.67,30.64,30.72,30.60,30.54,30.48,30.58,30.42,30.38,30.44,30.30,30.16,30.27,30.31,29.97,30.12,29.66,29.73,29.98,30.07,29.96,30.05,29.75,30.12,30.08,30.04,30.22,30.05,30.34,30.33,30.06,30.14,30.40,30.40,30.22,30.33,30.60,30.65,30.47,30.66,30.63,30.36,30.39,30.55,30.46,30.17,30.36,30.52,30.28,29.87,30.23,30.33,30.00,29.61,29.96,29.58,29.70,29.57,30.16,29.99,29.30,29.91,30.16,29.51,29.56,30.10,30.09,29.44,29.89,30.21,30.00,29.60,30.00,30.08,29.78,29.68,30.03,30.23,29.98,30.09,29.99,29.94,29.85,29.58,29.48,29.64,29.18,29.12,29.06,29.48,28.81,28.86,29.28,28.79,28.38,28.75,29.24,28.77,28.41,28.84,29.13,28.75,28.60,29.38,29.26,28.85,29.21,29.45,29.24,29.35,29.74,29.79,29.74,29.80,30.19,30.14,30.17,29.72,29.66,30.00,29.96,29.31,29.72,30.24,29.96,29.27,29.92,30.14,29.77,29.52,30.13,30.04,30.41,30.42,30.65,30.50,30.62,30.54,30.39,30.31,30.44,30.18,30.05,30.34,30.31,29.88,29.94,30.16,30.01,29.67,29.96,30.09,29.82,29.62,30.09,30.16,30.23,30.21,30.42,30.34,30.05,30.28,30.36,30.17,29.84,30.19,30.37,30.12,30.02,30.32,30.40,30.15,30.02,30.52,30.60,30.31,30.64,30.64,30.31,30.12,30.38,29.82,30.06,30.13,29.62,29.71,29.92,30.04,29.54,30.06,30.20,29.86,29.72,29.80,29.81,29.49,29.32,29.86,29.41,29.10,29.62,29.49,29.35,29.94,30.10,29.97,30.46,30.75,30.76,30.46,30.71,30.45,30.24,30.55,30.72,30.60,30.53,30.60,30.71,30.69,30.79,30.78,30.65,30.66,30.83,30.76,30.59,30.63,30.75,30.65,30.47,30.44,30.49,30.57,30.27,30.24,30.46,30.45,30.29,30.26,30.37,30.17,30.10,30.00,30.01,29.83,29.67,29.33,29.61,29.36,29.60,29.34,29.74,30.02,29.84,29.80,30.02,30.14,29.92,30.13,30.36,30.21,30.25,30.45,30.51,30.48,30.54,30.60,30.63,30.73,30.72,30.82,30.80,30.74,30.76,30.78,30.57,30.65,30.71,30.59,30.44,30.30,30.53,30.47,30.16,30.25,30.29,29.93,29.78,30.05,30.00,29.15,29.46,29.87,29.03,28.97,29.51,29.61,28.89,28.54,29.19,28.92,28.21,28.66,28.92,28.40,28.07,27.72,27.92,28.27,28.39,28.08,28.61,28.87,28.73,29.14,29.43,29.26,29.15,29.51,29.70,29.47,29.27,29.79,29.91,29.38,29.84,29.94,29.85,29.58,29.37,29.34,29.14,29.07,28.87,28.32,28.60,28.21,27.87,27.58,27.92,27.98,27.48,27.56,28.36,28.11,27.76,28.17,28.96,29.56,29.72,29.03,28.99,29.51,29.19,28.24,28.59,29.18,28.88,28.00,28.54,28.96,28.66,28.62,28.81,29.03,29.17,29.16,29.17,29.30,29.58,29.38,29.67,29.82,29.94,29.97,29.94,29.78,30.05,29.74,29.32,29.85,29.89,29.26,29.32,29.92,30.14,29.99,29.49,29.73,29.80,29.18,28.87,29.78,29.63,29.01,29.43,29.95,29.56,30.09,29.97,30.05,30.26,30.25,29.92,30.20,30.22,30.01,30.26,30.20,30.18,30.37,30.28,29.93,29.89,30.31,29.76,30.32,30.49,30.31,29.92,30.05,30.19,29.96,29.54,28.57,29.06,29.58,29.30,28.64,29.28,29.73,28.92,29.01,29.75,29.74,29.48,29.73,30.04,29.84,29.69,29.93,30.13,30.14,30.02,30.20,30.13,30.20,29.91,30.15,30.20,29.57,29.44,30.15,29.86,29.13,29.59,30.19,29.40,29.35,29.89,30.02,29.93,29.77,30.21,30.21,29.98,30.09,30.40,30.42,30.49,30.32,30.51,30.63,30.38,30.28,30.63,30.55,30.34,30.36,30.59,30.45,30.11,30.30,30.42,30.42,30.19,30.31,30.45,30.29,30.17,30.27],[25.31,22.57,20.59,20.10,18.20,18.00,16.50,17.02,16.33,15.19,16.47,15.67,15.38,16.29,15.53,16.69,15.51,16.07,14.23,12.39,12.73,12.27,11.78,11.62,10.34,9.60,8.65,8.60,8.14,7.37,7.56,8.02,7.22,6.58,7.45,7.48,6.65,6.48,7.18,7.66,7.11,6.31,6.92,7.36,6.87,6.51,7.04,7.16,6.29,6.58,7.45,6.99,6.19,6.74,7.74,7.00,7.69,8.04,8.52,7.74,8.80,8.60,7.51,8.09,8.85,8.03,7.41,8.54,8.80,7.78,7.87,8.92,8.67,7.95,8.68,8.98,8.77,8.63,9.26,9.44,8.94,9.58,9.15,9.69,8.90,8.83,8.60,8.20,7.59,7.10,6.86,7.91,7.93,7.19,7.58,8.43,8.27,7.71,8.85,9.18,8.99,10.48,10.61,10.25,9.55,9.76,9.31,8.92,8.85,8.54,7.71,8.62,8.42,8.31,8.79,9.06,7.88,8.29,7.63,7.17,7.70,7.62,6.61,6.78,7.52,6.78,6.27,6.67,6.87,5.85,6.46,5.71,6.39,6.77,7.39,7.08,7.79,7.26,7.49,7.94,8.45,8.27,7.92,8.70,8.50,7.50,8.01,8.75,7.95,7.37,8.52,8.70,8.14,7.61,7.62,7.93,7.25,6.82,7.19,7.48,6.65,6.66,7.18,6.94,6.28,6.38,6.88,6.40,6.03,5.89,5.20,5.73,5.04,5.63,5.39,5.09,5.76,5.99,5.54,5.77,6.32,6.16,6.03,6.34,6.69,6.62,6.54,6.88,7.36,7.32,7.38,7.81,8.49,8.47,10.43,8.95,8.13,7.62,8.20,7.87,7.15,6.95,6.74,6.40,6.30,6.29,5.92,5.74,5.72,5.48,5.26,5.27,5.04,4.43,4.46,4.54,4.12,3.73,4.13,4.23,3.52,3.52,4.08,3.73,3.19,3.71,3.98,3.60,3.19,3.47,3.42,3.09,2.77,2.94,2.85,2.25,2.48,2.67,2.41,2.21,2.59,2.73,2.50,2.54,2.90,2.97,2.86,3.13,3.05,3.01,2.68,3.06,3.13,2.78,2.85,3.35,3.17,2.87,3.29,3.67,3.29,3.24,3.82,3.81,3.55,3.99,4.38,4.21,4.12,4.55,4.93,4.97,4.87,5.26,5.06,4.49,4.79,5.02,4.40,4.25,4.64,4.50,3.91,4.18,4.52,4.02,3.73,4.20,4.45,3.97,4.17,4.17,3.63,3.48,3.48,3.86,3.74,3.86,4.41,4.59,4.11,4.36,5.05,4.80,5.34,5.15,4.99,4.81,4.45,4.21,4.20,4.21,3.83,3.60,3.72,3.61,3.65,3.08,3.31,3.45,3.01,3.19,3.61,3.53,2.84,2.73,2.52,2.16,2.11,2.36,2.19,1.64,1.70,2.10,2.06,2.19,2.12,1.56,1.39,2.00,1.91,1.44,1.82,2.21,2.10,1.71,1.96,2.10,1.66,1.49,1.95,1.97,1.51,1.79,2.17,2.09,1.85,2.14,2.47,2.39,2.29,2.68,2.63,2.35,2.33,2.23,2.11,1.93,1.79,1.71,1.54,1.36,1.28,1.18,1.04,1.01,0.96,0.80,0.76,0.82,0.96,1.06,0.97,1.19,1.63,1.64,2.37,2.03,1.57,1.80,1.84,1.33,1.39,1.76,1.80,1.37,1.89,2.10,1.80,1.66,2.19,2.27,1.91,2.18,2.45,2.45,2.67,3.51,3.73,3.57,3.62,4.15,4.25,3.99,4.40,4.97,4.68,4.55,5.21,5.58,5.41,5.52,5.06,5.50,5.56,4.85,5.07,5.49,5.09,4.62,5.09,5.27,4.63,4.48,5.16,5.08,4.50,4.59,5.41,5.42,4.95,5.66,5.79,5.67,5.05,5.04,5.22,5.07,4.37,4.73,4.91,4.40,4.02,4.39,4.41,3.73,4.03,4.52,4.07,3.68,4.41,4.63,4.15,4.75,4.63,4.44,3.98,3.79,3.43,3.43,3.47,3.39,2.95,3.52,3.53,3.43,3.24,3.69,3.88,3.59,3.66,4.27,4.26,4.07,4.33,4.85,4.67,4.82,5.43,5.85,5.28,5.49,5.02,5.08,4.43,4.26,4.54,4.24,3.65,3.82,4.01,3.48,2.87,2.97,2.36,2.65,3.25,3.22,2.93,3.45,3.45,3.42,3.67,3.96,4.52,5.12,5.48,5.98,6.10,5.85,6.97,6.95,6.95,8.15,8.66,8.32,9.19,8.71,8.01,8.21,8.75,8.39,9.24,9.69,8.91,7.98,9.26,8.87,7.80,7.48,6.89,6.28,6.86,6.65,6.01,6.11,6.59,6.30,5.69,6.16,6.57,6.14,5.75,6.30,6.57,5.89,6.10,6.91,6.86,6.16,6.69,6.81,7.16,6.59,7.54,7.46,6.79,7.23,8.02,7.43,7.09,8.07,8.45,7.69,8.00,9.09,8.77,8.40,8.83,9.66,9.79,9.57,10.07,10.88,11.88,11.42,10.08,10.28,11.39,10.39,9.59,10.70,11.13,10.02,9.08,10.16,10.15,9.19,9.05,10.02,9.50,8.47,9.08,9.79,9.05,8.56,9.57,31.14,31.09,31.01,30.93,30.92,30.95,30.89,30.93,30.99,30.90,30.95,31.04,30.96,30.93,30.89,30.92,30.93,30.81,30.88,30.69,30.72,30.71,30.79,30.81,30.83,30.81,30.78,30.75,30.83,30.69,30.69,30.83,30.77,30.58,30.77,30.71,30.63,30.51,30.66,30.81,30.69,30.50,30.66,30.73,30.57,30.54,30.72,30.64,30.44,30.60,30.69,30.54,30.31,30.47,30.58,30.42,30.60,30.65,30.71,30.66,30.75,30.84,30.68,30.78,30.89,30.83,30.72,30.96,30.92,30.81,30.83,30.96,30.84,30.82,30.93,30.97,30.76,30.89,31.00,30.90,30.83,30.89,30.90,30.96,30.87,30.81,30.82,30.78,30.73,30.58,30.60,30.74,30.69,30.51,30.63,30.77,30.75,30.61,30.70,30.86,30.75,30.83,30.78,30.69,30.84,30.84,30.67,30.54,30.67,30.64,30.53,30.79,30.67,30.48,30.70,30.75,30.75,30.82,30.66,30.65,30.62,30.72,30.52,30.56,30.58,30.47,30.36,30.44,30.50,30.19,30.25,29.82,29.82,30.10,30.16,30.14,30.21,29.75,30.04,29.97,29.89,30.15,29.94,30.30,30.26,29.88,30.21,30.35,30.31,30.11,30.35,30.58,30.60,30.47,30.68,30.59,30.28,30.36,30.57,30.46,30.16,30.41,30.54,30.31,29.92,30.25,30.42,30.13,29.71,30.12,29.77,29.80,29.66,30.27,30.06,29.34,29.98,30.19,29.65,29.61,30.06,30.11,29.45,29.72,30.13,29.84,29.58,29.98,30.09,29.84,29.73,30.07,30.20,29.91,30.14,30.07,29.96,29.76,29.48,29.47,29.36,29.14,29.05,28.95,29.26,28.80,28.86,29.10,28.74,28.31,28.74,29.27,28.87,28.55,29.03,29.31,28.85,28.73,29.54,29.43,29.18,29.51,29.72,29.50,29.55,30.01,29.97,29.93,29.92,30.35,30.31,30.30,29.86,29.85,30.17,30.17,29.45,29.84,30.37,30.03,29.38,30.02,30.23,29.82,29.65,30.15,30.12,30.49,30.45,30.72,30.65,30.71,30.60,30.46,30.47,30.57,30.29,30.18,30.48,30.39,30.01,30.08,30.29,30.09,29.84,30.19,30.16,29.94,29.82,30.30,30.27,30.35,30.32,30.51,30.42,30.11,30.33,30.41,30.23,29.90,30.26,30.43,30.20,30.08,30.40,30.45,30.20,30.09,30.53,30.59,30.30,30.64,30.68,30.34,30.15,30.43,29.87,30.10,30.25,29.69,29.66,29.98,30.05,29.64,30.15,30.27,29.90,29.76,29.92,29.85,29.49,29.36,29.91,29.48,29.02,29.64,29.48,29.44,29.99,30.21,30.09,30.55,30.84,30.88,30.56,30.79,30.52,30.35,30.59,30.76,30.64,30.55,30.58,30.73,30.72,30.87,30.83,30.64,30.67,30.84,30.77,30.61,30.70,30.79,30.74,30.54,30.49,30.58,30.56,30.44,30.33,30.51,30.48,30.36,30.34,30.45,30.23,30.07,30.14,30.16,29.96,29.78,29.40,29.76,29.53,29.67,29.51,29.79,30.05,29.98,30.05,30.26,30.28,30.11,30.31,30.44,30.36,30.50,30.28,30.61,30.57,30.66,30.65,30.71,30.78,30.77,30.89,30.87,30.74,30.78,30.82,30.72,30.59,30.72,30.62,30.48,30.38,30.62,30.52,30.20,30.31,30.41,29.97,29.84,30.16,30.12,29.35,29.59,30.04,29.14,29.10,29.53,29.74,28.86,28.56,29.27,29.15,28.26,28.64,28.93,28.49,28.09,27.74,27.85,28.20,28.41,28.10,28.61,29.15,28.74,29.25,29.60,29.46,29.30,29.69,29.90,29.69,29.54,29.97,30.09,29.63,30.10,30.13,30.07,29.77,29.57,29.53,29.19,29.17,28.98,28.54,28.69,28.50,27.90,27.69,27.90,27.97,27.51,27.59,28.42,28.17,27.79,28.25,28.95,29.63,29.74,29.07,29.13,29.61,29.32,28.46,28.67,29.34,29.01,28.21,28.76,29.12,28.89,28.81,29.15,29.31,29.28,29.36,29.46,29.61,29.88,29.67,29.90,30.08,30.20,30.16,30.16,29.91,30.19,29.87,29.53,30.00,30.11,29.38,29.51,30.11,30.22,30.09,29.69,29.88,30.05,29.42,28.97,29.99,29.74,29.19,29.62,30.17,29.70,30.19,30.11,30.13,30.36,30.35,30.07,30.41,30.35,30.22,30.48,30.39,30.35,30.47,30.44,30.02,30.00,30.41,29.76,30.43,30.47,30.34,29.84,30.01,30.10,29.90,29.39,28.54,28.94,29.60,29.22,28.56,29.30,29.79,28.92,28.94,29.83,29.66,29.47,29.81,30.19,29.90,29.84,30.09,30.25,30.24,30.18,30.36,30.21,30.34,29.99,30.25,30.26,29.59,29.50,30.21,29.88,29.10,29.58,30.21,29.38,29.29,29.86,29.98,29.78,29.65,30.22,30.11,29.91,29.99,30.36,30.37,30.41,30.25,30.52,30.60,30.41,30.26,30.64,30.52,30.35,30.35,30.62,30.47,30.07,30.37,30.49,30.46,30.23,30.43,30.52,30.33,30.24,30.28],[25.40,22.70,21.08,20.52,18.53,18.35,17.14,17.10,17.01,16.08,16.35,15.80,15.42,16.61,15.90,16.95,15.81,16.22,14.56,12.99,13.07,13.09,12.50,12.29,10.72,10.01,9.09,8.92,8.27,7.68,7.77,8.15,7.52,7.01,7.68,7.73,6.99,6.88,7.55,7.96,7.47,6.68,7.26,7.64,7.16,6.99,7.33,7.38,6.71,6.97,7.50,7.17,6.48,7.07,7.87,7.25,7.83,8.28,8.68,7.97,8.94,8.76,7.75,8.30,8.97,8.13,7.62,8.67,8.91,7.95,8.05,9.08,8.64,8.11,8.79,9.09,8.77,8.77,9.45,9.60,9.05,9.66,9.29,9.89,9.03,8.90,8.87,8.41,7.98,7.38,7.21,8.24,8.06,7.28,7.62,8.50,8.29,7.83,8.94,9.35,9.17,10.74,10.61,10.47,9.76,9.91,9.27,9.08,8.84,8.63,7.83,8.73,8.55,8.38,8.80,9.13,8.09,8.53,7.96,7.59,7.92,7.91,6.85,7.09,7.60,7.00,6.56,6.94,7.01,6.12,6.67,6.06,6.57,7.00,7.49,7.30,7.95,7.49,7.73,8.14,8.72,8.40,8.10,8.89,8.79,7.79,8.24,9.09,8.31,7.67,8.85,9.01,8.48,7.93,8.00,8.20,7.51,7.18,7.44,7.73,6.89,7.04,7.35,7.13,6.50,6.69,7.07,6.59,6.31,6.23,5.64,5.98,5.37,6.08,5.87,5.45,6.06,6.39,5.89,6.12,6.69,6.49,6.34,6.58,6.95,6.86,6.77,7.09,7.68,7.58,7.48,8.02,8.78,8.70,10.91,9.15,8.33,7.80,8.37,8.03,7.40,7.15,6.93,6.59,6.56,6.56,6.16,5.99,6.00,5.74,5.54,5.49,5.21,4.67,4.72,4.76,4.37,3.96,4.43,4.40,3.68,3.76,4.28,4.03,3.44,3.92,4.29,3.86,3.41,3.74,3.64,3.32,3.10,3.21,3.14,2.49,2.75,2.89,2.47,2.33,2.77,2.89,2.54,2.64,3.02,3.09,2.92,3.20,3.20,3.04,2.62,3.02,3.15,2.88,2.91,3.36,3.35,3.02,3.39,3.87,3.52,3.48,4.03,4.01,3.80,4.14,4.63,4.41,4.41,4.82,5.14,5.14,5.09,5.50,5.22,4.83,5.15,5.26,4.64,4.45,4.92,4.73,4.17,4.46,4.80,4.27,4.00,4.55,4.69,4.12,4.28,4.23,3.85,3.66,3.63,3.94,3.90,4.08,4.54,4.75,4.39,4.66,5.23,5.09,5.63,5.39,5.21,5.16,4.80,4.50,4.52,4.53,4.03,3.87,3.95,3.87,3.83,3.23,3.41,3.50,2.99,3.18,3.54,3.41,2.73,2.54,2.40,2.03,2.02,2.20,2.06,1.52,1.70,2.03,1.93,2.15,2.00,1.38,1.29,1.83,1.75,1.30,1.58,2.03,1.94,1.49,1.83,1.94,1.46,1.41,1.88,1.86,1.47,1.80,2.12,1.92,1.81,2.17,2.41,2.26,2.26,2.71,2.65,2.34,2.42,2.39,2.33,2.06,1.91,1.89,1.68,1.46,1.38,1.36,1.19,1.00,1.05,0.96,0.81,0.76,0.84,1.06,0.98,1.04,1.41,1.59,2.33,1.98,1.57,1.80,1.85,1.39,1.44,1.80,1.85,1.48,1.83,2.04,1.85,1.73,2.15,2.25,1.99,2.17,2.42,2.53,2.86,3.44,3.69,3.61,3.67,4.14,4.35,4.14,4.48,5.01,4.73,4.64,5.28,5.65,5.52,5.67,5.28,5.80,5.76,4.95,5.20,5.68,5.21,4.72,5.23,5.41,4.75,4.69,5.25,5.20,4.57,4.76,5.57,5.64,5.18,5.93,6.03,5.91,5.34,5.25,5.49,5.34,4.62,4.92,5.22,4.72,4.26,4.65,4.72,3.96,4.26,4.76,4.34,3.90,4.55,4.80,4.35,4.83,4.65,4.53,4.15,3.89,3.45,3.53,3.62,3.59,3.10,3.65,3.80,3.75,3.38,3.93,4.07,3.90,3.98,4.55,4.56,4.34,4.64,5.12,4.97,5.11,5.76,6.25,5.60,5.80,5.30,5.35,4.67,4.55,4.83,4.43,3.86,4.15,4.23,3.59,3.01,3.20,2.59,2.86,3.42,3.47,3.22,3.58,3.71,3.58,3.77,4.13,4.56,5.34,5.61,5.99,6.21,6.06,7.03,7.01,7.15,8.24,8.74,8.57,9.54,9.25,8.24,8.52,9.15,8.66,9.75,10.20,9.45,8.46,9.66,9.28,8.28,7.86,7.20,6.70,7.32,7.12,6.32,6.42,7.01,6.66,5.89,6.47,6.87,6.22,5.94,6.53,6.75,6.02,6.23,7.02,6.94,6.28,6.69,6.90,7.04,6.66,7.55,7.58,6.88,7.42,8.11,7.43,7.21,8.24,8.60,7.86,8.10,9.34,9.17,8.56,9.12,10.20,10.25,9.95,10.57,11.44,12.42,11.91,10.60,10.87,11.97,11.06,9.99,11.31,11.70,10.39,9.29,10.42,10.64,9.41,9.35,10.34,9.70,8.58,9.23,9.97,9.03,8.68,9.62,31.14,31.09,31.01,30.94,30.94,30.94,30.91,30.93,30.97,30.89,30.91,30.99,30.93,30.87,30.87,30.93,30.88,30.81,30.85,30.66,30.70,30.68,30.69,30.77,30.76,30.74,30.72,30.68,30.77,30.68,30.60,30.73,30.70,30.50,30.59,30.58,30.56,30.41,30.58,30.66,30.64,30.38,30.53,30.58,30.51,30.46,30.66,30.54,30.36,30.54,30.66,30.48,30.26,30.46,30.56,30.34,30.51,30.65,30.65,30.63,30.68,30.76,30.64,30.71,30.80,30.78,30.63,30.85,30.82,30.74,30.73,30.85,30.71,30.69,30.77,30.88,30.66,30.74,30.89,30.84,30.71,30.87,30.81,30.95,30.79,30.75,30.82,30.70,30.71,30.59,30.59,30.71,30.66,30.49,30.57,30.70,30.72,30.56,30.62,30.82,30.69,30.79,30.73,30.61,30.75,30.71,30.60,30.50,30.62,30.57,30.49,30.73,30.61,30.39,30.62,30.71,30.73,30.79,30.64,30.64,30.57,30.67,30.51,30.55,30.51,30.43,30.36,30.40,30.46,30.19,30.21,29.81,29.84,30.08,30.16,30.09,30.23,29.80,30.08,30.07,29.89,30.16,29.93,30.33,30.29,29.89,30.16,30.35,30.28,30.06,30.33,30.53,30.55,30.43,30.61,30.47,30.28,30.27,30.48,30.41,30.10,30.33,30.48,30.25,29.89,30.23,30.35,30.11,29.71,30.11,29.80,29.71,29.57,30.20,29.94,29.30,29.88,30.12,29.54,29.58,30.02,30.05,29.42,29.74,30.06,29.80,29.48,30.01,30.08,29.86,29.66,30.04,30.22,29.92,30.21,30.03,29.95,29.74,29.59,29.55,29.42,29.21,29.15,29.11,29.40,28.79,28.90,29.18,28.87,28.39,28.74,29.32,28.90,28.49,28.93,29.25,28.85,28.68,29.33,29.37,29.16,29.41,29.70,29.53,29.63,30.03,30.01,29.94,29.94,30.34,30.35,30.39,29.93,29.90,30.26,30.16,29.51,29.85,30.39,30.02,29.37,30.01,30.23,29.71,29.58,30.02,30.09,30.43,30.38,30.72,30.67,30.73,30.56,30.43,30.53,30.59,30.23,30.24,30.52,30.39,30.00,30.19,30.29,30.05,29.80,30.23,30.20,29.87,29.82,30.39,30.28,30.40,30.29,30.46,30.44,30.03,30.25,30.34,30.22,29.83,30.21,30.40,30.15,30.05,30.36,30.39,30.09,30.01,30.48,30.54,30.23,30.60,30.64,30.23,30.07,30.37,29.79,30.02,30.18,29.72,29.60,29.87,30.04,29.61,30.15,30.22,29.86,29.76,29.81,29.79,29.50,29.31,29.81,29.49,29.03,29.62,29.47,29.29,29.81,30.12,30.02,30.46,30.79,30.90,30.50,30.80,30.48,30.28,30.54,30.76,30.65,30.50,30.50,30.69,30.70,30.86,30.83,30.52,30.55,30.83,30.78,30.46,30.71,30.79,30.78,30.56,30.54,30.61,30.45,30.43,30.33,30.50,30.40,30.35,30.30,30.40,30.12,30.07,30.07,30.04,29.85,29.70,29.32,29.72,29.51,29.64,29.52,29.84,30.07,30.04,30.13,30.17,30.27,30.09,30.30,30.36,30.31,30.46,30.44,30.36,30.62,30.61,30.56,30.53,30.86,30.80,30.95,30.88,30.68,30.75,30.86,30.66,30.46,30.72,30.61,30.50,30.38,30.57,30.49,30.25,30.34,30.43,30.19,29.93,30.15,30.25,29.40,29.66,30.14,29.38,29.27,29.60,29.82,29.03,28.82,29.34,29.24,28.29,28.76,29.09,28.55,28.17,27.64,27.90,28.26,28.48,28.16,28.90,29.22,28.84,29.33,29.63,29.52,29.32,29.71,29.94,29.82,29.65,29.99,30.02,29.72,30.05,30.11,30.06,29.78,29.60,29.60,29.29,29.19,29.06,28.60,28.76,28.59,28.00,27.67,28.14,28.07,27.44,27.46,28.49,28.28,27.75,28.18,29.09,29.63,29.73,29.05,29.18,29.58,29.25,28.50,28.67,29.35,28.93,28.31,28.77,29.03,28.79,28.75,29.11,29.24,29.23,29.35,29.46,29.57,29.87,29.68,29.95,30.06,30.15,30.12,30.10,29.89,30.15,29.94,29.65,30.01,30.08,29.48,29.53,30.12,30.23,30.09,29.76,29.98,30.20,29.50,29.09,30.06,29.78,29.26,29.65,30.21,29.78,30.26,30.16,30.14,30.35,30.31,30.02,30.30,30.27,30.20,30.41,30.34,30.26,30.34,30.39,30.02,29.99,30.38,29.77,30.44,30.51,30.43,29.94,30.16,30.19,29.92,29.55,28.53,28.94,29.65,29.26,28.66,29.36,29.84,29.09,29.18,29.89,29.78,29.56,29.84,30.17,29.92,29.87,30.08,30.21,30.18,30.20,30.33,30.15,30.35,30.01,30.25,30.18,29.67,29.48,30.17,29.90,29.13,29.60,30.20,29.47,29.42,29.85,30.08,29.99,29.84,30.24,30.17,30.03,30.09,30.41,30.44,30.47,30.34,30.56,30.67,30.44,30.33,30.67,30.56,30.41,30.38,30.60,30.42,30.10,30.35,30.45,30.43,30.24,30.33,30.45,30.25,30.15,30.22],[25.64,23.44,22.06,21.38,19.77,19.76,18.36,18.56,18.06,16.97,17.87,17.01,16.68,17.78,16.79,17.62,16.64,17.06,15.15,14.01,13.87,13.96,12.81,12.48,11.44,10.60,9.82,9.28,8.60,8.06,8.08,8.30,7.80,7.32,7.69,7.72,7.29,7.07,7.87,8.03,7.60,6.84,7.41,7.82,7.36,7.12,7.64,7.50,6.91,7.36,7.82,7.50,6.78,7.50,8.29,7.76,8.21,8.87,9.01,8.20,9.22,9.22,8.26,8.50,9.10,8.46,7.88,8.89,9.18,8.33,8.31,9.25,8.92,8.34,8.93,9.27,9.08,8.93,9.58,9.69,9.34,10.02,9.61,10.15,9.52,9.21,9.09,8.69,8.39,7.88,7.74,8.42,8.33,7.99,8.47,8.88,8.73,8.60,9.30,9.85,9.87,11.52,11.55,11.15,10.31,10.38,9.91,9.78,9.81,9.29,8.65,9.24,9.07,8.90,9.26,9.65,8.62,8.99,8.47,7.78,8.18,8.09,7.31,7.38,7.97,7.40,7.01,7.31,7.40,6.59,7.15,6.34,7.04,7.51,8.04,7.68,8.29,8.01,8.33,8.62,9.68,8.85,8.48,9.22,9.05,8.04,8.54,9.31,8.52,7.90,9.06,9.28,8.67,8.08,8.09,8.28,7.77,7.34,7.75,7.91,7.05,7.23,7.56,7.37,6.95,7.03,7.38,6.97,6.63,6.45,6.10,6.13,5.62,6.29,6.07,5.60,6.27,6.50,6.11,6.33,6.86,6.67,6.57,6.84,7.16,7.11,7.01,7.41,7.84,7.81,7.92,8.41,9.19,9.25,11.60,9.62,8.56,8.31,8.78,8.16,7.77,7.43,7.22,6.82,6.94,6.87,6.40,6.28,6.37,6.09,5.82,5.78,5.57,4.97,4.95,5.11,4.64,4.32,4.67,4.80,4.05,4.02,4.55,4.21,3.77,4.17,4.42,4.31,3.74,4.11,3.92,3.46,3.40,3.52,3.24,2.62,2.90,3.07,2.59,2.56,2.99,3.08,2.68,2.83,3.21,3.17,3.01,3.35,3.24,3.10,2.76,3.14,3.26,2.99,3.10,3.53,3.51,3.16,3.46,3.96,3.66,3.63,4.03,4.14,4.00,4.20,4.75,4.58,4.58,5.11,5.56,5.39,5.31,5.69,5.36,4.85,5.26,5.28,4.65,4.55,5.04,4.82,4.26,4.63,4.94,4.40,4.18,4.67,4.77,4.19,4.43,4.36,3.82,3.76,3.81,4.15,4.11,4.25,4.79,5.07,4.62,4.88,5.56,5.34,5.87,5.53,5.41,5.34,4.96,4.66,4.71,4.78,4.25,4.03,4.23,4.04,4.11,3.47,3.57,3.74,3.09,3.24,3.81,3.70,2.92,2.77,2.64,2.28,2.29,2.43,2.23,1.75,1.99,2.33,2.18,2.36,2.25,1.55,1.35,2.02,1.88,1.33,1.58,2.07,1.99,1.49,1.93,2.05,1.58,1.50,1.96,2.00,1.55,1.95,2.31,2.15,2.01,2.45,2.61,2.48,2.47,2.77,2.70,2.59,2.70,2.63,2.61,2.45,2.12,2.07,1.91,1.65,1.51,1.51,1.44,1.16,1.10,1.08,1.03,0.81,0.76,0.91,1.12,1.10,1.30,1.61,2.48,2.20,1.58,2.02,2.11,1.51,1.54,2.05,2.14,1.62,2.15,2.34,2.07,1.87,2.52,2.60,2.20,2.62,2.85,2.95,3.17,3.72,4.18,4.06,4.02,4.51,4.80,4.54,4.96,5.44,5.14,5.00,5.58,6.00,5.90,6.13,5.66,6.16,6.25,5.39,5.72,6.11,5.63,5.23,5.69,5.81,5.16,4.98,5.66,5.50,4.97,5.11,5.84,6.02,5.50,6.33,6.39,6.17,5.62,5.61,5.90,5.70,5.04,5.40,5.66,5.14,4.67,5.13,5.12,4.33,4.79,5.17,4.70,4.26,4.98,5.23,4.66,5.19,5.11,4.93,4.49,4.25,3.79,3.83,4.00,3.98,3.42,4.01,4.17,4.09,3.78,4.27,4.46,4.24,4.29,4.86,4.84,4.60,4.99,5.47,5.28,5.34,6.23,6.70,5.98,6.18,5.69,5.59,4.97,4.78,5.00,4.62,4.20,4.35,4.62,4.06,3.44,3.58,2.87,3.17,3.80,3.76,3.61,3.92,4.06,4.03,4.21,4.49,4.99,5.69,6.15,6.48,6.63,6.37,7.55,7.40,7.59,8.85,9.26,9.16,9.91,9.65,8.88,9.05,9.67,9.37,10.15,10.55,9.70,8.71,9.91,9.58,8.53,8.38,7.76,7.15,7.66,7.50,6.79,6.80,7.44,7.07,6.37,6.86,7.29,6.70,6.32,6.89,7.18,6.39,6.73,7.47,7.36,6.67,7.12,7.30,7.55,7.15,7.84,7.87,7.32,7.77,8.50,7.82,7.81,8.66,8.93,8.61,8.73,9.69,9.71,9.15,9.59,10.33,10.69,10.34,10.75,11.65,12.57,12.18,10.70,11.02,12.12,11.41,10.48,11.50,11.92,10.83,10.11,10.79,10.76,9.92,9.67,10.54,9.97,9.00,9.63,10.18,9.64,9.27,10.33,31.29,31.19,31.02,30.96,30.92,30.92,30.85,30.87,30.94,30.87,30.93,31.04,30.95,30.97,30.95,30.95,30.88,30.84,30.82,30.63,30.69,30.63,30.63,30.65,30.71,30.68,30.68,30.66,30.68,30.60,30.56,30.69,30.69,30.48,30.71,30.61,30.57,30.44,30.54,30.74,30.72,30.49,30.61,30.66,30.53,30.47,30.63,30.61,30.35,30.40,30.57,30.47,30.21,30.32,30.43,30.35,30.45,30.57,30.62,30.73,30.74,30.77,30.68,30.78,30.79,30.72,30.70,30.84,30.80,30.74,30.78,30.91,30.76,30.75,30.86,30.85,30.68,30.79,30.91,30.80,30.75,30.82,30.75,30.84,30.73,30.68,30.72,30.65,30.58,30.45,30.34,30.57,30.53,30.36,30.28,30.65,30.59,30.47,30.60,30.72,30.58,30.73,30.59,30.57,30.68,30.63,30.50,30.36,30.38,30.47,30.30,30.57,30.56,30.25,30.56,30.70,30.69,30.71,30.55,30.53,30.45,30.58,30.33,30.43,30.39,30.28,30.22,30.28,30.24,30.04,30.06,29.64,29.73,29.96,30.11,30.22,30.27,29.88,30.14,30.19,30.13,30.43,30.17,30.49,30.50,30.31,30.30,30.53,30.58,30.39,30.48,30.71,30.74,30.64,30.75,30.66,30.54,30.50,30.67,30.53,30.30,30.54,30.61,30.43,30.12,30.30,30.39,30.15,29.77,29.93,29.63,29.82,29.63,30.11,29.99,29.50,30.14,30.27,29.79,29.82,30.24,30.24,29.68,30.07,30.39,30.09,29.80,30.27,30.33,29.97,29.87,30.20,30.30,30.03,30.20,30.07,30.09,29.98,29.71,29.60,29.90,29.48,29.30,29.38,29.81,29.12,29.05,29.56,29.24,28.77,29.05,29.63,29.16,28.83,29.29,29.42,29.03,28.92,29.46,29.45,29.18,29.39,29.72,29.52,29.59,29.98,30.04,29.92,30.07,30.23,30.22,30.27,29.85,29.82,30.12,30.05,29.47,29.87,30.40,30.10,29.48,30.08,30.33,29.91,29.65,30.28,30.23,30.58,30.53,30.74,30.61,30.67,30.66,30.49,30.39,30.49,30.34,30.18,30.41,30.39,30.04,30.05,30.26,30.08,29.82,30.10,30.17,29.85,29.82,30.19,30.02,30.32,30.16,30.35,30.44,30.02,30.25,30.32,30.22,29.90,30.29,30.44,30.22,30.14,30.39,30.51,30.26,30.10,30.56,30.69,30.42,30.70,30.71,30.44,30.26,30.45,29.99,30.16,30.25,29.81,29.93,30.05,30.28,29.84,30.23,30.25,30.00,29.95,29.97,29.94,29.78,29.64,29.93,29.55,29.25,29.70,29.65,29.45,30.11,30.19,30.11,30.53,30.74,30.81,30.54,30.78,30.55,30.35,30.62,30.82,30.73,30.61,30.65,30.81,30.81,30.90,30.89,30.71,30.76,30.91,30.85,30.67,30.78,30.82,30.75,30.62,30.53,30.59,30.63,30.45,30.37,30.59,30.59,30.47,30.50,30.51,30.32,30.24,30.31,30.19,30.00,29.80,29.54,29.86,29.57,29.76,29.46,30.01,30.23,30.01,30.24,30.31,30.29,30.07,30.31,30.56,30.40,30.51,30.58,30.64,30.45,30.70,30.57,30.69,30.85,30.77,30.92,30.87,30.76,30.82,30.86,30.65,30.71,30.79,30.66,30.58,30.47,30.61,30.48,30.31,30.36,30.45,30.19,29.98,30.18,30.15,29.44,29.71,30.02,29.39,29.19,29.71,29.84,29.18,28.99,29.50,29.28,28.43,28.97,29.24,28.52,28.29,28.13,28.21,28.48,28.92,28.78,28.97,29.21,29.04,29.42,29.62,29.57,29.35,29.83,29.99,29.80,29.60,29.98,30.07,29.72,29.88,30.05,29.90,29.69,29.63,29.65,29.38,29.30,29.17,28.89,28.94,28.61,28.32,27.99,28.30,28.29,27.83,27.80,28.84,28.46,28.08,28.41,29.14,29.68,29.76,29.23,29.21,29.62,29.29,28.64,28.83,29.34,28.96,28.44,28.80,29.16,28.87,28.88,29.26,29.34,29.30,29.49,29.57,29.57,29.69,29.68,29.99,29.91,29.96,30.12,30.00,29.89,30.18,29.95,29.66,30.10,30.06,29.66,29.65,30.18,30.32,30.06,29.63,29.84,29.96,29.47,29.09,29.99,29.87,29.37,29.68,30.27,29.87,30.29,30.14,30.06,30.35,30.30,30.00,30.24,30.23,30.05,30.28,30.23,30.16,30.32,30.27,29.92,29.93,30.30,29.89,30.43,30.59,30.43,30.03,30.26,30.33,30.08,29.73,28.68,29.13,29.82,29.58,29.01,29.69,30.01,29.32,29.33,29.91,29.85,29.64,29.91,30.15,29.93,29.90,30.06,30.20,30.12,30.15,30.29,30.15,30.27,30.01,30.32,30.30,29.73,29.61,30.25,29.96,29.11,29.75,30.32,29.53,29.42,30.00,30.22,30.09,29.95,30.37,30.32,30.14,30.26,30.55,30.57,30.60,30.49,30.67,30.76,30.46,30.45,30.70,30.68,30.52,30.37,30.57,30.52,30.22,30.36,30.49,30.50,30.26,30.34,30.54,30.36,30.15,30.29],[25.54,23.16,21.23,21.03,19.02,18.70,17.55,18.35,17.53,16.76,17.90,17.05,16.51,17.52,16.68,17.50,16.40,16.98,14.87,13.81,13.85,13.80,12.95,12.84,11.70,11.03,10.31,10.13,9.47,8.82,8.90,9.39,8.55,7.96,8.85,8.81,7.99,7.85,9.01,9.18,8.69,7.73,8.39,8.94,8.44,7.99,8.53,8.59,7.64,8.10,8.94,8.48,7.64,8.37,9.30,8.65,9.18,9.89,10.16,9.35,10.48,10.34,9.14,9.71,10.40,9.59,8.90,10.39,10.31,9.14,9.33,10.65,10.05,9.44,10.34,10.57,10.29,10.21,10.88,11.07,10.34,11.22,10.75,11.39,10.67,10.24,10.07,9.42,8.97,8.51,8.19,9.18,9.35,8.69,9.15,9.92,9.74,9.37,10.20,10.90,10.91,12.55,12.49,12.04,11.19,11.27,10.97,10.52,10.80,10.27,9.42,10.32,10.04,9.71,10.27,10.63,9.53,9.74,9.14,8.43,8.94,8.87,7.95,7.91,8.90,8.18,7.49,8.11,8.26,7.29,7.98,7.12,7.88,8.36,8.99,8.56,9.38,8.86,9.22,9.68,10.65,10.05,9.58,10.52,10.38,8.99,9.77,10.61,9.67,9.10,10.18,10.69,9.91,9.24,9.27,9.54,8.93,8.41,8.89,9.10,8.02,8.09,8.67,8.42,7.57,7.86,8.38,7.78,7.52,7.39,6.72,7.03,6.30,6.99,6.74,6.39,7.08,7.34,6.97,7.17,7.85,7.67,7.54,7.84,8.31,8.28,8.02,8.51,8.90,8.84,9.00,9.63,10.16,10.23,12.17,10.51,9.79,9.32,9.76,9.29,8.78,8.48,8.23,7.82,7.86,7.71,7.33,7.14,7.08,6.95,6.72,6.55,6.29,5.77,5.76,5.91,5.29,4.93,5.32,5.39,4.48,4.51,5.14,4.71,4.13,4.70,5.05,4.61,4.07,4.28,4.28,3.73,3.70,3.91,3.61,3.02,3.44,3.68,3.16,3.10,3.54,3.71,3.40,3.63,4.05,4.07,4.02,4.51,4.16,4.06,3.47,4.06,4.25,3.69,3.73,4.36,4.23,3.80,4.21,4.60,4.30,4.20,4.71,4.88,4.55,4.98,5.41,5.38,5.23,5.62,6.29,6.17,6.21,6.65,6.24,5.80,6.17,6.23,5.60,5.51,6.04,5.74,5.21,5.57,5.94,5.33,5.08,5.78,5.82,5.33,5.50,5.70,5.06,4.74,4.90,5.43,5.28,5.25,6.05,6.23,5.63,6.05,6.66,6.47,6.94,6.52,6.39,6.32,6.09,5.59,5.57,5.81,5.15,4.88,5.24,5.08,5.20,4.52,4.64,5.05,4.22,4.51,5.03,4.82,4.07,3.80,3.53,3.07,3.07,3.20,2.98,2.33,2.37,2.93,2.75,2.95,2.86,2.01,1.72,2.60,2.57,1.76,2.09,2.82,2.74,2.03,2.49,2.76,2.29,1.98,2.64,2.71,2.12,2.58,3.04,2.95,2.87,2.98,3.45,3.50,3.31,3.83,3.83,3.34,3.46,3.25,3.16,3.07,2.74,2.67,2.39,2.24,2.00,1.83,1.79,1.60,1.38,1.33,1.38,1.17,0.86,0.76,0.90,1.24,1.36,1.46,2.39,2.22,1.66,2.22,2.12,1.43,1.65,2.32,2.48,1.96,2.80,3.05,2.55,2.54,3.38,3.22,2.84,3.36,3.70,3.56,3.67,4.61,5.04,4.71,4.90,5.59,5.74,5.33,5.93,6.67,6.31,5.94,6.83,7.32,7.12,7.26,6.64,7.18,7.31,6.43,6.65,7.21,6.75,6.07,6.65,6.85,6.02,5.84,6.64,6.52,5.86,5.99,6.97,6.94,6.41,7.20,7.33,7.14,6.50,6.59,6.82,6.46,5.88,6.35,6.52,5.89,5.49,5.87,5.95,5.21,5.68,6.12,5.58,5.22,6.03,6.24,5.67,6.30,6.08,5.80,5.49,5.15,4.51,4.66,4.89,4.68,3.96,4.52,4.78,4.64,4.24,4.82,5.11,4.74,4.76,5.62,5.41,5.18,5.69,6.28,5.99,6.08,6.91,7.48,6.68,6.95,6.43,6.10,5.67,5.41,5.55,5.37,4.77,4.95,5.00,4.37,3.77,4.01,3.35,3.61,4.25,4.17,4.02,4.44,4.50,4.50,4.77,5.15,5.77,6.62,7.04,7.44,7.56,7.45,8.83,8.68,8.70,10.05,10.64,10.36,11.31,10.68,9.86,10.44,10.91,10.54,11.44,11.86,11.01,9.96,11.27,10.91,9.61,9.39,8.78,7.99,8.71,8.51,7.82,7.69,8.53,8.15,7.42,7.92,8.36,7.94,7.47,7.92,8.41,7.60,7.84,8.66,8.67,7.90,8.52,8.60,8.91,8.32,9.16,9.23,8.66,8.92,9.94,9.34,9.12,10.04,10.46,9.98,10.18,11.25,10.77,10.60,11.00,11.54,11.94,11.54,12.20,13.00,13.80,13.47,12.16,12.34,13.50,12.52,11.81,12.79,13.08,12.19,11.43,12.05,12.21,11.09,10.96,12.06,11.49,10.47,11.05,11.68,11.16,10.55,11.50,31.17,31.04,30.96,30.87,30.87,30.91,30.86,30.87,30.92,30.88,30.94,30.99,30.95,30.91,30.88,30.93,30.90,30.77,30.85,30.64,30.72,30.66,30.68,30.70,30.73,30.76,30.67,30.70,30.77,30.62,30.70,30.80,30.72,30.60,30.78,30.68,30.59,30.51,30.63,30.81,30.74,30.54,30.68,30.74,30.58,30.52,30.71,30.65,30.42,30.55,30.66,30.55,30.31,30.47,30.55,30.47,30.50,30.65,30.63,30.75,30.75,30.80,30.78,30.84,30.86,30.85,30.77,30.93,30.85,30.85,30.85,30.92,30.83,30.86,30.92,30.92,30.80,30.86,30.95,30.84,30.76,30.83,30.84,30.82,30.76,30.79,30.75,30.74,30.66,30.58,30.62,30.70,30.69,30.54,30.56,30.71,30.74,30.60,30.70,30.72,30.69,30.72,30.66,30.67,30.70,30.67,30.56,30.48,30.50,30.53,30.51,30.67,30.60,30.51,30.69,30.67,30.74,30.75,30.66,30.53,30.49,30.66,30.52,30.49,30.55,30.42,30.33,30.43,30.38,30.17,30.13,29.84,29.86,30.08,30.13,30.19,30.15,29.90,30.20,30.21,30.14,30.34,30.14,30.44,30.41,30.23,30.33,30.51,30.52,30.32,30.48,30.71,30.74,30.60,30.77,30.72,30.47,30.50,30.67,30.58,30.34,30.53,30.65,30.39,30.12,30.37,30.45,30.14,29.79,30.08,29.82,29.86,29.77,30.30,30.14,29.54,30.12,30.26,29.84,29.80,30.28,30.24,29.72,30.07,30.35,30.12,29.78,30.20,30.26,30.07,29.89,30.23,30.31,29.99,30.08,29.95,30.07,29.89,29.55,29.61,29.82,29.40,29.18,29.35,29.75,29.01,28.99,29.54,29.18,28.71,29.07,29.62,29.14,28.82,29.30,29.48,29.13,28.97,29.65,29.45,29.16,29.50,29.86,29.58,29.68,30.06,30.09,30.04,30.00,30.33,30.34,30.32,29.99,29.97,30.25,30.14,29.50,30.00,30.35,30.14,29.45,30.10,30.31,29.92,29.74,30.33,30.22,30.56,30.55,30.71,30.56,30.68,30.66,30.50,30.44,30.59,30.39,30.30,30.50,30.46,30.12,30.20,30.35,30.20,29.99,30.24,30.25,30.04,29.97,30.30,30.27,30.36,30.32,30.50,30.42,30.20,30.37,30.42,30.29,30.03,30.35,30.48,30.25,30.19,30.46,30.53,30.33,30.18,30.62,30.71,30.45,30.69,30.73,30.52,30.36,30.47,30.00,30.23,30.25,29.92,29.96,30.07,30.26,29.84,30.27,30.34,30.09,29.99,29.99,30.01,29.81,29.66,29.97,29.61,29.35,29.73,29.61,29.44,30.11,30.14,30.14,30.51,30.68,30.73,30.54,30.75,30.47,30.42,30.62,30.74,30.67,30.65,30.72,30.78,30.79,30.85,30.85,30.78,30.80,30.89,30.85,30.68,30.78,30.76,30.73,30.64,30.53,30.57,30.67,30.46,30.41,30.56,30.62,30.47,30.43,30.51,30.39,30.29,30.25,30.21,30.11,29.77,29.53,29.92,29.61,29.78,29.57,30.01,30.20,30.10,30.20,30.31,30.36,30.16,30.28,30.51,30.42,30.53,30.58,30.64,30.69,30.57,30.75,30.81,30.90,30.80,30.81,30.84,30.84,30.87,30.82,30.69,30.72,30.77,30.68,30.62,30.43,30.50,30.63,30.41,30.37,30.50,30.30,30.09,30.30,30.18,29.64,29.87,30.13,29.54,29.33,29.73,29.86,29.27,29.04,29.46,29.37,28.72,28.94,29.18,28.65,28.32,28.17,28.33,28.67,28.84,28.72,29.05,29.32,29.01,29.38,29.61,29.58,29.38,29.81,29.92,29.83,29.68,30.05,30.10,29.64,29.95,30.05,29.96,29.74,29.55,29.66,29.45,29.31,29.18,28.94,28.94,28.67,28.43,28.13,28.36,28.47,27.89,28.05,29.00,28.73,28.17,28.49,29.21,29.68,29.82,29.44,29.43,29.66,29.30,28.72,28.92,29.47,29.05,28.50,28.86,29.30,29.01,28.85,29.19,29.37,29.37,29.45,29.73,29.65,29.81,29.73,29.99,30.05,30.03,30.23,30.16,30.08,30.26,30.05,29.75,30.15,30.07,29.70,29.81,30.21,30.32,30.14,29.81,29.98,30.08,29.66,29.24,30.09,29.94,29.46,29.85,30.17,29.92,30.26,30.22,30.14,30.35,30.38,30.04,30.29,30.28,30.08,30.26,30.25,30.20,30.34,30.28,30.05,30.00,30.33,29.93,30.40,30.51,30.41,30.08,30.22,30.28,30.07,29.67,28.86,29.23,29.82,29.49,29.08,29.59,30.00,29.36,29.41,29.97,29.83,29.63,29.95,30.16,29.96,29.90,30.11,30.22,30.14,30.22,30.24,30.17,30.29,30.05,30.25,30.26,29.78,29.70,30.28,30.04,29.29,29.78,30.31,29.62,29.60,30.03,30.21,30.13,29.93,30.44,30.34,30.12,30.16,30.47,30.45,30.47,30.45,30.56,30.66,30.52,30.43,30.69,30.62,30.40,30.37,30.60,30.52,30.21,30.39,30.48,30.51,30.30,30.33,30.48,30.29,30.17,30.17],[26.06,23.04,21.59,20.78,18.58,18.28,17.41,17.76,17.09,16.29,16.93,16.16,15.53,16.79,16.22,16.95,15.79,16.47,14.70,13.19,13.04,13.17,12.78,12.46,11.47,10.70,9.85,9.68,9.19,8.44,8.81,9.13,8.27,7.89,8.70,8.47,7.74,7.69,8.44,8.97,8.60,7.61,8.37,8.91,8.37,7.99,8.45,8.67,7.82,8.01,8.82,8.52,7.52,8.13,9.10,8.52,9.10,9.61,10.07,9.54,10.46,10.25,9.21,9.76,10.35,9.53,8.70,10.10,10.16,9.14,9.19,10.34,9.81,9.35,10.00,10.03,9.63,9.81,10.51,10.65,9.90,10.65,10.51,11.00,10.23,9.90,9.70,9.21,8.84,8.44,8.09,9.14,9.28,8.65,9.03,9.58,9.49,9.18,9.93,10.66,10.66,11.98,11.88,11.85,10.85,10.96,10.65,10.30,10.29,10.04,9.27,10.18,9.71,9.25,10.00,10.33,9.13,9.40,8.89,8.35,8.77,9.09,7.90,8.06,8.78,8.31,7.46,8.06,8.17,7.29,7.94,7.11,7.96,8.23,8.99,8.54,9.25,8.67,9.01,9.51,10.02,9.95,9.60,10.43,10.27,9.19,9.54,10.54,9.92,9.03,10.22,10.50,9.76,9.26,9.25,9.66,8.85,8.28,8.83,9.33,8.15,8.17,8.70,8.59,7.73,7.95,8.44,7.95,7.47,7.29,6.65,6.97,6.21,6.84,6.61,6.11,6.93,7.33,6.72,7.10,7.84,7.64,7.54,7.87,8.22,8.04,7.96,8.43,8.97,8.82,8.59,9.27,9.92,9.85,11.78,10.19,9.86,9.18,9.46,9.16,8.94,8.59,8.12,7.70,7.79,7.71,7.29,7.02,7.17,6.80,6.72,6.48,6.27,5.81,5.62,5.67,5.28,4.91,5.19,5.26,4.65,4.68,5.20,4.71,4.13,4.82,5.02,4.66,3.97,4.33,4.24,3.94,3.65,3.91,3.70,3.11,3.49,3.58,3.25,3.09,3.44,3.64,3.27,3.34,3.82,3.94,3.83,4.09,3.91,3.86,3.35,3.81,4.00,3.68,3.61,4.24,4.23,3.79,4.18,4.65,4.34,4.24,4.72,4.89,4.66,4.99,5.46,5.30,5.24,5.63,5.99,6.13,5.96,6.36,6.22,5.70,5.96,6.03,5.69,5.53,5.81,5.68,5.32,5.39,5.76,5.23,5.04,5.39,5.53,5.01,5.09,5.15,4.64,4.52,4.51,4.92,4.83,5.08,5.65,5.85,5.38,5.63,6.32,6.10,6.73,6.22,6.07,6.17,5.80,5.40,5.45,5.53,5.14,4.73,4.98,4.78,4.71,4.15,4.31,4.45,4.01,4.09,4.35,4.24,3.53,3.36,3.09,2.64,2.53,2.70,2.53,2.02,2.02,2.44,2.33,2.29,2.26,1.79,1.30,2.14,2.11,1.60,1.86,2.34,2.42,1.95,2.46,2.58,1.95,1.88,2.51,2.41,2.03,2.42,2.90,2.66,2.59,2.84,3.19,3.05,3.05,3.46,3.50,3.07,3.15,3.04,2.95,2.75,2.62,2.61,2.32,2.04,1.99,1.91,1.72,1.49,1.39,1.23,1.17,1.16,1.13,0.87,0.76,0.90,1.19,1.29,2.19,1.86,1.27,1.88,1.82,1.19,1.38,1.89,1.99,1.73,2.26,2.49,2.14,2.25,2.87,2.88,2.55,3.03,3.37,3.33,3.60,4.42,4.67,4.59,4.71,5.22,5.42,5.08,5.63,6.26,5.93,5.91,6.47,6.94,6.76,6.86,6.47,7.00,7.08,6.36,6.54,7.01,6.49,5.83,6.41,6.59,5.91,5.74,6.37,6.30,5.69,5.80,6.58,6.60,6.25,7.08,7.26,7.14,6.30,6.43,6.71,6.41,5.70,6.09,6.41,5.70,5.28,5.71,5.72,5.07,5.42,5.78,5.35,5.00,5.70,5.81,5.41,5.93,5.61,5.60,5.29,4.90,4.43,4.43,4.65,4.41,3.94,4.50,4.73,4.62,4.19,4.97,4.96,4.87,4.97,5.41,5.40,5.22,5.54,6.10,5.83,6.09,6.67,7.20,6.42,6.65,6.18,6.06,5.47,5.34,5.55,5.10,4.50,4.86,4.97,4.28,3.74,3.94,3.29,3.47,4.23,4.18,3.90,4.18,4.48,4.32,4.48,4.92,5.52,6.28,6.60,7.18,7.27,7.05,8.15,8.20,8.36,9.42,9.99,9.65,10.68,10.19,9.49,9.91,10.37,10.10,10.93,11.55,10.65,10.09,10.90,10.42,9.63,9.20,8.55,7.92,8.63,8.58,7.76,7.91,8.54,8.08,7.31,7.84,8.29,7.62,7.26,7.91,8.10,7.25,7.40,8.36,8.16,7.43,7.92,8.13,8.30,7.89,8.66,8.59,8.32,8.61,9.31,8.87,8.79,9.43,9.94,9.63,9.94,10.67,10.48,10.20,10.48,11.42,11.42,11.19,11.70,12.73,13.48,13.14,11.71,11.90,13.15,12.16,11.36,12.36,12.89,11.63,10.79,11.64,11.59,10.72,10.59,11.33,10.77,9.92,10.30,10.86,10.47,10.09,10.72,31.18,31.18,31.12,31.00,31.06,31.11,31.04,31.07,31.12,31.04,31.07,31.16,31.09,31.01,31.05,31.08,31.00,30.89,30.99,30.78,30.84,30.78,30.87,30.91,30.94,30.95,30.86,30.89,30.92,30.80,30.76,30.90,30.87,30.64,30.82,30.79,30.74,30.61,30.77,30.86,30.86,30.66,30.74,30.79,30.71,30.63,30.78,30.74,30.56,30.65,30.75,30.65,30.39,30.55,30.67,30.56,30.66,30.75,30.81,30.82,30.77,30.90,30.80,30.88,30.97,30.90,30.80,30.98,30.98,30.91,30.91,30.99,30.93,30.90,30.96,31.02,30.72,30.96,31.03,30.97,30.93,30.98,30.99,31.04,30.95,30.81,30.96,30.91,30.85,30.71,30.74,30.91,30.83,30.66,30.70,30.91,30.82,30.68,30.81,30.95,30.81,30.82,30.78,30.74,30.91,30.89,30.74,30.58,30.69,30.74,30.63,30.87,30.80,30.53,30.85,30.90,30.91,30.96,30.82,30.80,30.80,30.87,30.69,30.68,30.65,30.54,30.50,30.54,30.57,30.33,30.29,29.98,30.02,30.21,30.30,30.43,30.49,30.16,30.32,30.26,30.05,30.38,30.23,30.45,30.42,30.26,30.29,30.49,30.49,30.40,30.49,30.67,30.71,30.68,30.81,30.71,30.51,30.55,30.69,30.59,30.35,30.61,30.67,30.51,30.21,30.49,30.56,30.34,29.97,30.26,29.96,29.98,29.88,30.39,30.27,29.69,30.23,30.44,30.03,30.03,30.31,30.43,29.97,30.07,30.40,30.23,29.90,30.23,30.32,30.11,29.97,30.29,30.33,30.13,30.25,30.22,30.20,30.06,29.65,29.62,29.81,29.63,29.47,29.63,29.92,29.29,29.40,29.73,29.45,28.95,29.29,29.85,29.52,29.09,29.49,29.67,29.29,28.99,29.73,29.74,29.45,29.72,29.93,29.73,29.84,30.21,30.13,30.11,30.10,30.45,30.52,30.50,30.19,30.15,30.46,30.43,29.92,30.24,30.64,30.38,29.86,30.43,30.59,30.17,30.03,30.51,30.50,30.77,30.73,30.92,30.81,30.90,30.85,30.75,30.71,30.81,30.59,30.53,30.71,30.64,30.30,30.40,30.57,30.33,30.10,30.48,30.36,30.11,30.07,30.55,30.43,30.48,30.43,30.63,30.58,30.27,30.49,30.55,30.44,30.13,30.48,30.63,30.47,30.35,30.60,30.64,30.45,30.31,30.71,30.78,30.54,30.82,30.86,30.66,30.48,30.63,30.21,30.34,30.47,30.13,30.04,30.18,30.37,30.12,30.45,30.48,30.26,30.24,30.22,30.19,30.08,29.79,30.09,29.94,29.59,29.96,29.88,29.74,30.36,30.42,30.39,30.75,30.89,31.01,30.75,30.97,30.73,30.59,30.79,30.96,30.87,30.73,30.74,30.93,30.89,31.02,30.98,30.77,30.76,31.00,30.97,30.79,30.87,30.99,30.94,30.78,30.78,30.86,30.71,30.66,30.64,30.77,30.70,30.67,30.64,30.69,30.50,30.47,30.50,30.43,30.27,30.11,29.70,30.16,29.88,30.01,29.90,30.23,30.43,30.42,30.46,30.49,30.61,30.44,30.56,30.59,30.53,30.71,30.64,30.68,30.75,30.80,30.65,30.77,31.04,30.89,31.07,30.98,30.80,30.90,30.97,30.83,30.64,30.92,30.82,30.68,30.62,30.79,30.69,30.55,30.61,30.65,30.46,30.21,30.44,30.46,29.70,29.97,30.41,29.70,29.54,29.91,30.13,29.32,29.19,29.64,29.56,28.77,29.14,29.34,28.98,28.58,28.03,28.31,28.64,28.96,28.63,29.08,29.47,29.17,29.58,29.83,29.83,29.62,29.93,30.10,29.93,29.80,30.16,30.25,29.90,30.26,30.29,30.29,30.00,29.86,29.82,29.58,29.50,29.27,28.95,29.16,28.83,28.35,28.25,28.48,28.30,27.97,27.83,28.93,28.82,28.32,28.89,29.49,29.84,29.96,29.49,29.47,29.98,29.60,28.85,29.02,29.61,29.28,28.71,28.98,29.37,29.09,29.09,29.42,29.49,29.58,29.66,29.71,29.89,30.10,29.83,30.14,30.26,30.37,30.38,30.33,30.06,30.34,30.06,29.82,30.20,30.23,29.68,29.78,30.36,30.37,30.22,30.00,30.21,30.35,29.72,29.42,30.23,29.94,29.47,29.84,30.41,29.92,30.45,30.33,30.28,30.52,30.51,30.29,30.58,30.47,30.44,30.64,30.56,30.57,30.62,30.64,30.29,30.22,30.55,30.17,30.58,30.61,30.50,30.23,30.22,30.25,30.19,29.88,29.07,29.51,30.05,29.78,29.11,29.76,30.18,29.46,29.48,30.15,29.97,29.71,30.02,30.43,30.08,30.08,30.27,30.42,30.39,30.36,30.51,30.36,30.56,30.30,30.47,30.44,29.91,29.78,30.45,30.14,29.45,29.97,30.46,29.89,29.68,30.13,30.24,30.18,30.10,30.39,30.36,30.11,30.18,30.49,30.48,30.48,30.41,30.63,30.66,30.46,30.52,30.76,30.65,30.53,30.56,30.74,30.60,30.34,30.61,30.70,30.64,30.46,30.56,30.63,30.54,30.39,30.42],[25.99,23.40,22.10,21.34,19.15,19.13,18.06,18.21,17.31,16.69,17.82,16.61,16.17,17.37,16.78,17.56,16.61,17.12,15.65,14.46,14.48,14.75,13.90,13.38,12.43,11.54,10.96,10.66,9.99,9.45,9.63,9.85,9.15,8.70,9.54,9.27,8.62,8.48,9.26,9.70,9.41,8.42,9.20,9.69,9.06,8.80,9.28,9.52,8.62,8.74,9.52,9.28,8.27,8.93,9.84,9.49,9.84,10.52,10.86,10.39,11.17,11.16,10.03,10.54,11.01,10.11,9.41,10.76,10.73,9.89,10.05,10.99,10.49,10.08,10.73,10.85,10.32,10.50,11.24,11.28,10.74,11.32,11.21,11.66,11.05,10.48,10.52,9.92,9.82,9.18,9.02,9.87,9.97,9.28,9.78,10.32,10.23,9.92,10.55,11.36,11.57,12.88,12.89,12.84,11.73,11.89,11.79,11.52,11.23,10.93,10.22,10.98,10.56,10.06,10.54,11.03,9.89,10.28,9.81,9.39,9.52,9.95,8.63,8.87,9.37,8.96,8.24,8.95,9.04,7.98,8.76,7.81,8.69,9.07,9.83,9.36,10.09,9.61,9.82,10.39,11.12,10.87,10.41,11.31,11.24,10.19,10.34,11.43,10.90,10.00,11.09,11.52,10.72,10.11,10.04,10.43,9.77,9.20,9.60,10.13,8.91,9.00,9.48,9.33,8.54,8.75,9.29,8.79,8.27,8.03,7.40,7.74,6.91,7.53,7.35,6.81,7.60,8.16,7.52,7.88,8.59,8.43,8.27,8.59,9.03,8.86,8.76,9.16,9.75,9.57,9.31,9.95,10.69,10.65,12.83,10.88,10.61,9.86,10.05,9.64,9.67,9.22,8.61,8.33,8.51,8.31,7.85,7.74,7.94,7.43,7.41,7.10,6.82,6.40,6.21,6.27,5.86,5.42,5.83,5.82,5.14,5.06,5.60,5.16,4.54,5.18,5.41,5.05,4.37,4.78,4.49,4.11,3.99,4.26,3.97,3.38,3.77,3.86,3.40,3.28,3.77,4.00,3.42,3.62,4.18,4.34,4.15,4.40,4.30,4.14,3.56,4.14,4.31,4.00,3.81,4.57,4.53,3.96,4.42,5.05,4.75,4.55,5.22,5.35,5.07,5.46,5.89,5.71,5.62,6.24,6.56,6.66,6.43,6.81,6.75,6.19,6.49,6.56,6.15,6.00,6.28,6.21,5.78,5.88,6.33,5.80,5.53,5.93,6.08,5.48,5.48,5.57,5.11,5.00,4.99,5.26,5.27,5.51,6.05,6.25,5.81,6.10,6.77,6.64,7.23,6.82,6.60,6.81,6.34,5.93,6.02,6.06,5.54,5.22,5.44,5.32,5.19,4.58,4.67,4.73,4.26,4.38,4.53,4.39,3.73,3.47,3.18,2.79,2.63,2.81,2.61,1.99,2.04,2.43,2.38,2.36,2.34,1.71,1.26,2.03,2.11,1.57,1.74,2.43,2.46,1.91,2.52,2.69,2.04,2.05,2.64,2.54,2.22,2.70,3.05,2.79,2.82,3.06,3.37,3.18,3.19,3.79,3.74,3.32,3.33,3.25,3.20,2.98,2.74,2.82,2.69,2.30,2.20,2.13,1.97,1.64,1.56,1.53,1.34,1.20,1.26,1.16,0.85,0.76,0.98,1.23,2.06,1.93,1.30,1.88,1.97,1.30,1.51,1.98,2.19,1.80,2.45,2.50,2.29,2.37,2.96,3.06,2.84,3.08,3.46,3.57,3.84,4.45,4.96,4.80,5.02,5.48,5.71,5.41,5.76,6.33,6.28,6.17,6.49,7.03,7.12,7.19,6.95,7.63,7.53,6.79,7.29,7.73,6.99,6.34,7.02,7.17,6.35,6.26,6.94,6.76,6.14,6.33,7.15,7.23,6.75,7.79,8.01,7.86,6.97,7.02,7.52,7.15,6.32,6.67,7.21,6.39,5.79,6.19,6.35,5.46,5.76,6.23,5.81,5.29,5.89,6.00,5.64,6.02,5.69,5.67,5.53,5.08,4.73,4.83,4.98,4.78,4.29,4.89,5.24,5.01,4.62,5.52,5.57,5.31,5.35,6.07,6.01,5.72,6.10,6.75,6.41,6.74,7.38,7.85,7.05,7.28,6.71,6.55,6.00,5.89,6.04,5.54,5.10,5.32,5.34,4.69,4.07,4.30,3.52,3.86,4.64,4.70,4.33,4.62,4.98,4.75,5.04,5.43,6.10,6.72,7.12,7.63,7.75,7.49,8.65,8.70,9.02,9.92,10.75,10.46,11.63,11.19,10.50,10.75,11.42,11.04,12.02,12.57,11.65,10.90,11.78,11.25,10.62,9.95,9.05,8.82,9.53,9.44,8.43,8.77,9.45,8.89,8.11,8.69,9.09,8.25,7.97,8.63,8.81,7.84,8.05,9.06,8.74,7.96,8.24,8.63,8.51,8.15,8.97,9.02,8.77,9.11,9.80,9.49,9.27,9.92,10.55,10.36,10.48,11.42,11.45,11.09,11.22,12.31,12.50,11.84,12.53,13.74,14.42,14.32,12.80,13.00,14.27,13.21,12.69,13.46,13.97,12.57,11.72,12.62,12.54,11.67,11.54,12.31,11.67,10.71,11.11,11.55,10.95,10.68,11.30,31.21,31.19,31.12,31.02,31.05,31.12,31.03,31.06,31.13,31.03,31.08,31.13,31.06,31.01,31.05,31.08,30.98,30.87,30.96,30.77,30.80,30.76,30.82,30.88,30.88,30.91,30.85,30.90,30.93,30.80,30.75,30.87,30.85,30.63,30.80,30.76,30.72,30.61,30.77,30.83,30.84,30.62,30.74,30.76,30.71,30.64,30.76,30.74,30.56,30.63,30.69,30.64,30.38,30.52,30.61,30.55,30.64,30.74,30.79,30.81,30.80,30.87,30.82,30.85,30.91,30.84,30.79,30.93,30.93,30.86,30.87,30.95,30.87,30.87,30.91,30.98,30.77,30.93,31.02,30.97,30.92,30.98,30.95,31.06,30.95,30.86,30.98,30.91,30.87,30.67,30.71,30.91,30.80,30.58,30.63,30.92,30.79,30.62,30.76,30.93,30.79,30.81,30.75,30.76,30.92,30.86,30.72,30.56,30.70,30.76,30.62,30.84,30.84,30.58,30.73,30.91,30.94,30.98,30.85,30.85,30.82,30.85,30.69,30.69,30.67,30.52,30.46,30.57,30.54,30.28,30.27,29.95,30.05,30.21,30.32,30.38,30.54,30.18,30.33,30.35,30.10,30.46,30.26,30.53,30.50,30.31,30.30,30.54,30.54,30.38,30.53,30.68,30.73,30.65,30.77,30.68,30.47,30.55,30.74,30.58,30.34,30.62,30.66,30.55,30.25,30.50,30.54,30.34,29.99,30.26,29.98,30.01,29.93,30.40,30.31,29.78,30.26,30.44,30.02,30.00,30.34,30.41,29.96,30.10,30.41,30.24,29.92,30.17,30.35,30.14,29.95,30.21,30.41,30.18,30.29,30.19,30.22,30.08,29.79,29.66,29.92,29.71,29.52,29.67,29.90,29.34,29.49,29.71,29.53,28.97,29.25,29.94,29.60,29.15,29.58,29.73,29.42,29.17,29.85,29.79,29.60,29.86,29.97,29.78,29.94,30.25,30.18,30.14,30.16,30.49,30.49,30.49,30.23,30.22,30.46,30.45,29.98,30.30,30.64,30.41,29.99,30.44,30.56,30.25,30.12,30.46,30.49,30.77,30.72,30.89,30.84,30.89,30.81,30.71,30.72,30.79,30.57,30.54,30.72,30.65,30.39,30.44,30.56,30.40,30.22,30.52,30.43,30.23,30.04,30.59,30.40,30.50,30.45,30.58,30.61,30.33,30.50,30.55,30.49,30.22,30.51,30.66,30.51,30.38,30.60,30.66,30.50,30.28,30.72,30.79,30.59,30.83,30.87,30.64,30.51,30.66,30.27,30.36,30.50,30.22,30.06,30.10,30.42,30.16,30.46,30.48,30.25,30.26,30.21,30.20,30.11,29.87,30.12,30.00,29.67,30.00,29.91,29.82,30.34,30.46,30.43,30.75,30.86,30.97,30.80,30.94,30.79,30.58,30.82,30.96,30.83,30.67,30.75,30.93,30.86,30.99,30.89,30.72,30.82,30.94,30.95,30.66,30.83,30.89,30.92,30.65,30.75,30.85,30.63,30.56,30.62,30.74,30.66,30.64,30.64,30.62,30.48,30.45,30.48,30.38,30.28,30.12,29.77,30.17,30.02,30.13,29.94,30.26,30.43,30.40,30.45,30.42,30.58,30.43,30.57,30.50,30.47,30.70,30.67,30.67,30.73,30.76,30.79,30.69,31.04,30.98,31.09,30.98,30.78,30.87,31.06,30.90,30.68,30.98,30.89,30.70,30.66,30.80,30.72,30.59,30.63,30.63,30.54,30.26,30.45,30.48,29.91,30.05,30.36,29.88,29.66,29.91,30.11,29.47,29.12,29.67,29.63,28.85,29.20,29.39,29.01,28.75,28.14,28.35,28.86,29.06,28.89,29.23,29.57,29.35,29.70,29.85,29.94,29.73,30.03,30.17,30.03,29.89,30.22,30.26,29.95,30.28,30.25,30.27,30.01,29.93,29.86,29.70,29.62,29.45,29.12,29.36,29.00,28.59,28.54,28.75,28.52,28.12,28.16,29.14,28.69,28.44,28.87,29.52,29.85,29.95,29.47,29.52,30.00,29.68,28.99,29.20,29.71,29.34,28.92,29.21,29.53,29.28,29.28,29.57,29.62,29.70,29.72,29.84,29.87,30.09,29.89,30.19,30.24,30.36,30.42,30.35,30.12,30.39,30.15,29.92,30.25,30.29,29.82,29.80,30.43,30.41,30.30,30.05,30.22,30.35,29.83,29.55,30.24,30.07,29.63,29.93,30.42,30.01,30.51,30.35,30.33,30.57,30.60,30.33,30.62,30.51,30.45,30.69,30.57,30.57,30.61,30.67,30.30,30.23,30.54,30.16,30.59,30.68,30.62,30.28,30.42,30.40,30.28,30.06,29.25,29.51,30.08,29.82,29.16,29.89,30.18,29.49,29.55,30.16,30.05,29.79,30.09,30.39,30.13,30.15,30.31,30.47,30.39,30.41,30.55,30.39,30.55,30.32,30.49,30.45,30.06,29.87,30.42,30.18,29.58,29.97,30.46,29.96,29.75,30.23,30.33,30.28,30.18,30.48,30.41,30.36,30.33,30.57,30.56,30.64,30.56,30.69,30.76,30.63,30.57,30.80,30.72,30.52,30.52,30.77,30.63,30.38,30.62,30.73,30.67,30.49,30.59,30.69,30.55,30.42,30.50],[25.95,23.91,22.19,22.01,19.65,19.41,18.59,18.89,18.10,17.78,18.56,17.67,17.39,18.38,17.52,18.05,17.03,17.77,15.82,15.32,15.53,15.84,14.45,14.21,13.66,13.00,12.46,12.21,11.50,10.70,10.89,11.29,10.46,9.98,10.61,10.73,10.09,9.89,11.12,11.24,11.02,9.86,10.47,11.05,10.52,10.02,10.54,10.79,9.73,10.06,10.94,10.62,9.57,10.30,11.31,10.72,11.30,12.14,12.52,11.71,12.88,12.72,11.61,12.02,12.48,11.65,11.00,12.54,12.25,11.25,11.45,12.52,11.93,11.42,12.29,12.55,11.94,12.12,12.90,12.90,12.16,13.03,12.76,13.38,12.64,12.03,11.89,11.32,10.97,10.65,10.38,11.17,11.33,10.87,11.37,11.79,11.79,11.67,12.08,13.04,13.25,14.89,14.72,14.31,13.28,13.57,13.28,13.00,12.87,12.45,11.72,12.48,12.00,11.59,12.12,12.72,11.32,11.75,11.25,10.34,10.62,10.89,9.90,10.01,10.74,10.30,9.53,10.14,10.30,9.30,10.09,9.12,10.07,10.47,11.43,10.84,11.76,11.42,11.67,12.63,13.67,13.00,12.69,13.52,13.27,12.04,12.73,13.52,12.78,11.86,13.13,13.62,12.66,12.03,11.74,12.14,11.61,10.87,11.24,11.57,10.28,10.25,10.97,10.73,9.76,9.97,10.53,10.01,9.51,9.29,8.90,8.88,8.18,9.03,8.92,8.31,9.04,9.51,9.04,9.26,10.10,10.08,9.99,10.27,10.89,10.78,10.55,11.33,11.69,11.61,11.57,12.37,12.86,13.03,15.14,13.20,12.63,12.22,12.58,11.82,11.80,11.27,10.91,10.37,10.54,10.32,9.81,9.61,9.50,9.29,8.94,8.60,8.39,7.92,7.68,7.78,7.19,6.71,7.15,7.15,6.20,5.95,6.96,6.29,5.65,6.21,6.58,6.23,5.46,5.64,5.48,5.20,5.06,5.31,4.94,4.36,4.84,4.88,4.29,4.22,4.94,4.94,4.23,4.62,5.38,5.23,5.01,5.46,5.19,4.83,4.33,5.00,5.16,4.57,4.81,5.39,5.51,4.95,5.48,5.95,5.64,5.67,6.16,6.39,6.13,6.66,7.12,7.20,6.85,7.39,8.14,8.12,8.04,8.40,7.94,7.48,7.98,8.01,7.29,7.25,7.85,7.45,6.69,7.30,7.63,6.78,6.58,7.43,7.49,6.67,6.99,7.01,6.13,6.05,6.25,6.79,6.74,6.85,7.70,8.09,7.41,7.77,8.77,8.60,9.18,8.53,8.48,8.60,7.83,7.48,7.61,7.66,6.79,6.64,7.21,6.78,6.89,5.87,5.83,6.22,5.18,5.46,6.14,5.93,4.70,4.49,4.27,3.64,3.61,3.64,3.41,2.89,2.92,3.38,3.05,3.07,2.98,2.11,1.61,2.73,2.82,1.99,2.25,3.10,3.28,2.68,3.55,3.62,2.67,2.75,3.47,3.40,3.00,3.46,3.84,3.57,3.56,3.95,4.25,4.27,4.32,5.16,5.38,4.65,4.87,4.46,4.53,4.35,3.83,3.94,3.70,3.40,3.13,3.07,2.75,2.26,2.23,2.45,1.90,1.49,1.87,1.69,1.29,0.89,0.76,1.09,1.74,2.18,1.56,2.55,2.77,1.87,1.93,2.92,3.29,2.58,3.47,3.88,3.28,3.43,4.46,4.57,4.11,4.55,5.28,5.28,5.52,6.25,6.86,6.53,6.76,7.51,7.74,7.50,8.28,8.83,8.79,8.34,9.10,9.69,9.68,9.82,9.42,9.86,10.07,9.00,9.19,10.03,9.29,8.40,9.02,9.35,8.40,8.09,8.90,8.84,7.98,8.17,9.09,8.96,8.53,9.59,9.78,9.57,8.75,8.83,9.08,8.73,7.96,8.62,8.85,8.00,7.61,8.33,8.25,7.27,7.89,8.45,7.71,7.14,8.18,8.24,7.53,7.95,7.57,7.31,6.96,7.07,6.30,6.11,6.68,6.47,5.62,6.24,6.61,6.47,5.93,6.46,6.98,6.63,6.64,7.56,7.37,7.08,7.58,8.46,7.89,8.03,9.13,9.65,8.63,8.97,8.47,7.91,7.45,7.21,7.30,6.80,6.46,6.60,6.51,5.89,5.27,5.44,4.63,5.12,5.84,6.00,5.48,5.98,6.36,6.31,6.37,6.97,7.69,8.84,9.28,9.67,9.58,9.55,10.88,10.89,11.13,12.37,13.07,12.71,13.83,13.25,12.61,13.15,13.81,13.47,14.29,15.09,13.99,13.22,14.30,13.96,12.80,12.50,11.63,10.87,11.51,11.60,10.62,10.47,11.48,11.12,10.10,10.60,11.36,10.59,9.88,10.68,11.18,10.17,10.12,11.36,11.19,10.38,10.63,11.16,11.17,10.63,11.51,11.55,11.35,11.71,12.63,12.09,11.94,12.85,13.38,12.94,13.30,14.30,13.90,13.66,14.03,14.92,15.10,14.68,15.10,16.17,16.86,16.62,15.29,15.37,16.59,15.72,14.88,15.74,16.21,15.20,14.38,15.10,15.22,14.03,14.04,14.77,14.20,13.18,13.52,13.92,13.61,13.25,13.76,31.32,31.22,31.08,31.01,31.04,31.04,30.95,31.02,31.02,30.92,31.01,31.05,30.95,30.95,30.98,31.01,30.87,30.83,30.94,30.72,30.79,30.74,30.72,30.74,30.78,30.80,30.74,30.75,30.87,30.69,30.70,30.84,30.77,30.62,30.78,30.70,30.65,30.59,30.66,30.79,30.77,30.58,30.66,30.71,30.57,30.49,30.68,30.63,30.40,30.51,30.62,30.52,30.26,30.45,30.52,30.39,30.53,30.64,30.67,30.77,30.77,30.78,30.75,30.81,30.83,30.75,30.73,30.89,30.84,30.80,30.84,30.89,30.82,30.86,30.90,30.89,30.83,30.85,30.92,30.85,30.84,30.88,30.87,30.93,30.84,30.92,30.81,30.79,30.69,30.62,30.65,30.75,30.70,30.56,30.57,30.77,30.77,30.59,30.78,30.78,30.67,30.72,30.65,30.65,30.76,30.68,30.55,30.43,30.55,30.63,30.47,30.73,30.68,30.55,30.78,30.78,30.82,30.86,30.77,30.73,30.66,30.76,30.58,30.61,30.62,30.46,30.40,30.51,30.42,30.24,30.21,29.85,29.94,30.11,30.26,30.23,30.37,30.11,30.26,30.25,30.18,30.44,30.24,30.50,30.51,30.40,30.41,30.56,30.60,30.46,30.53,30.75,30.83,30.65,30.79,30.77,30.59,30.63,30.68,30.61,30.48,30.55,30.62,30.44,30.19,30.33,30.45,30.17,29.81,30.08,29.89,29.90,29.75,30.26,30.19,29.66,30.17,30.33,29.95,30.01,30.36,30.37,29.75,30.19,30.43,30.17,29.89,30.35,30.30,29.99,29.99,30.31,30.40,30.02,30.12,29.93,30.15,29.97,29.60,29.62,29.92,29.58,29.34,29.47,29.85,29.09,29.15,29.62,29.27,28.85,29.21,29.81,29.36,29.01,29.42,29.50,29.17,29.16,29.71,29.65,29.47,29.77,30.04,29.73,29.89,30.23,30.19,30.18,30.25,30.51,30.48,30.46,30.17,30.17,30.41,30.27,29.79,30.15,30.47,30.26,29.78,30.32,30.48,30.21,29.96,30.47,30.44,30.69,30.70,30.82,30.71,30.78,30.78,30.60,30.59,30.68,30.51,30.43,30.55,30.59,30.25,30.34,30.46,30.32,30.18,30.35,30.37,30.12,30.20,30.42,30.31,30.50,30.32,30.53,30.54,30.30,30.38,30.54,30.45,30.13,30.43,30.62,30.41,30.26,30.58,30.65,30.44,30.30,30.71,30.80,30.63,30.79,30.81,30.63,30.49,30.56,30.17,30.36,30.35,30.06,30.11,30.22,30.40,30.04,30.39,30.42,30.19,30.15,30.09,30.09,30.01,29.84,30.13,29.83,29.59,29.93,29.82,29.70,30.33,30.28,30.33,30.67,30.72,30.88,30.69,30.87,30.70,30.52,30.74,30.89,30.85,30.80,30.82,30.87,30.92,30.97,30.95,30.90,30.90,30.94,30.93,30.79,30.85,30.84,30.80,30.77,30.64,30.67,30.78,30.52,30.54,30.72,30.71,30.49,30.57,30.65,30.48,30.43,30.48,30.41,30.26,30.07,29.72,30.09,29.81,30.02,29.78,30.17,30.31,30.12,30.30,30.34,30.43,30.30,30.49,30.54,30.52,30.62,30.69,30.77,30.77,30.83,30.82,30.88,30.90,30.91,30.97,30.90,30.94,30.95,30.96,30.82,30.88,30.93,30.80,30.75,30.53,30.71,30.67,30.47,30.52,30.61,30.37,30.22,30.40,30.35,29.86,30.00,30.22,29.75,29.57,29.87,29.96,29.38,29.16,29.64,29.50,28.89,29.07,29.28,28.89,28.69,28.42,28.55,28.86,29.17,29.02,29.14,29.40,29.19,29.61,29.75,29.78,29.53,29.87,30.06,29.97,29.81,30.15,30.21,29.79,30.06,30.05,30.03,29.80,29.69,29.82,29.58,29.41,29.30,29.22,29.14,28.93,28.61,28.47,28.59,28.73,28.15,28.19,29.06,28.77,28.44,28.71,29.39,29.81,29.88,29.39,29.53,29.88,29.54,28.93,29.08,29.74,29.21,28.77,29.13,29.49,29.09,29.07,29.45,29.54,29.49,29.55,29.83,29.69,29.77,29.82,30.05,30.12,30.18,30.35,30.25,30.09,30.33,30.09,29.82,30.14,30.22,29.83,29.94,30.39,30.48,30.32,29.94,30.09,30.17,29.77,29.57,30.16,30.06,29.71,29.95,30.36,30.04,30.40,30.29,30.29,30.41,30.45,30.15,30.35,30.39,30.28,30.40,30.41,30.32,30.42,30.37,30.16,30.09,30.38,30.06,30.52,30.68,30.56,30.21,30.36,30.36,30.21,29.84,29.04,29.36,29.99,29.63,29.22,29.80,30.02,29.39,29.55,30.04,29.89,29.80,30.02,30.19,30.06,30.03,30.22,30.34,30.29,30.33,30.36,30.35,30.37,30.18,30.33,30.37,29.93,29.79,30.26,30.03,29.46,29.82,30.29,29.78,29.66,30.07,30.29,30.23,30.02,30.47,30.43,30.30,30.32,30.65,30.59,30.63,30.60,30.71,30.79,30.61,30.58,30.73,30.72,30.56,30.47,30.64,30.63,30.32,30.48,30.57,30.56,30.38,30.46,30.58,30.45,30.36,30.37],[25.81,23.27,22.01,21.82,19.50,18.82,18.59,18.85,18.06,17.37,18.33,17.58,17.11,18.12,17.47,18.15,17.17,17.69,16.43,15.50,15.35,15.81,14.91,14.68,14.24,13.69,13.24,13.44,13.25,12.18,12.66,13.16,11.96,11.61,12.67,12.81,11.49,11.47,12.75,13.34,12.75,11.51,12.39,13.26,12.37,11.80,12.42,12.75,11.61,11.83,12.83,12.44,11.36,11.99,13.31,12.54,13.10,13.97,14.57,13.84,15.02,14.62,13.36,14.10,15.13,13.68,12.94,14.71,14.32,12.94,13.49,14.89,14.05,13.30,14.70,14.96,14.00,13.94,15.04,14.90,13.88,14.68,14.95,15.11,14.40,14.04,13.22,13.28,12.62,12.37,11.74,12.90,13.30,12.60,12.77,13.76,13.56,13.14,14.08,15.02,15.02,16.21,16.07,15.67,14.87,15.20,14.84,14.39,14.12,13.77,12.98,14.19,13.64,13.27,14.18,14.10,12.85,12.95,12.56,11.67,12.05,12.67,11.42,11.26,12.73,12.04,10.88,11.73,12.12,11.06,11.87,10.83,11.87,12.07,12.78,12.62,13.73,13.50,13.46,14.41,15.18,14.82,14.55,15.37,15.18,14.06,14.55,15.35,14.69,13.72,15.01,15.58,14.67,13.93,13.88,14.46,13.68,12.77,13.02,13.76,12.24,12.05,12.89,12.78,11.48,11.59,12.52,11.96,11.46,11.16,10.45,10.57,9.62,10.72,10.37,9.70,10.72,11.35,10.78,11.11,11.97,12.01,11.77,12.15,12.78,12.61,12.42,13.26,13.39,13.25,13.51,14.15,14.42,14.76,16.36,14.73,14.60,14.14,14.18,13.72,13.59,13.33,12.62,12.25,12.42,12.07,11.58,11.44,11.55,11.03,10.79,10.56,10.28,9.78,9.40,9.69,9.13,8.55,8.84,8.93,8.19,7.83,8.95,8.13,7.15,7.64,8.00,7.48,6.55,6.90,6.64,5.94,6.21,6.82,6.12,5.40,6.10,6.30,5.55,5.51,6.37,6.31,5.50,6.24,6.99,6.80,6.84,7.02,6.65,6.10,5.73,6.21,6.51,5.90,5.87,6.67,6.94,6.29,6.64,7.29,7.47,7.03,7.53,8.28,8.26,7.90,8.79,9.20,8.85,8.97,9.83,9.76,9.80,10.36,9.63,9.38,10.02,9.64,9.05,8.92,9.73,8.92,8.40,8.93,9.26,8.31,8.17,8.99,8.93,8.11,8.36,8.37,7.51,7.43,7.82,8.31,8.44,8.42,9.35,9.48,9.04,9.37,10.31,10.23,10.91,10.47,10.30,10.31,9.71,9.07,9.36,9.56,8.48,8.20,8.79,8.50,8.65,7.58,7.53,7.88,7.08,7.22,7.74,7.49,6.57,6.08,5.81,5.09,4.92,5.17,4.62,3.96,3.78,4.33,3.85,3.38,3.66,2.95,2.26,3.49,3.57,2.81,2.88,4.05,4.10,3.30,4.17,4.46,3.69,3.70,4.42,4.57,4.15,4.49,5.01,5.15,5.10,5.20,5.71,6.10,6.26,7.16,7.66,6.53,6.49,5.75,5.89,6.12,5.44,5.01,5.22,4.84,4.25,4.09,3.84,3.21,2.90,3.36,2.68,2.20,2.18,2.22,1.75,1.43,1.09,0.77,1.21,1.87,1.79,2.86,2.76,2.19,2.59,3.55,4.24,3.52,4.97,4.83,4.35,4.95,6.06,6.14,5.67,6.55,7.03,7.04,7.83,8.87,9.28,9.09,9.97,10.53,10.19,10.41,11.66,11.46,11.68,11.49,12.05,12.57,12.42,12.04,11.73,12.28,12.56,11.97,11.60,12.43,11.97,11.20,11.48,11.93,11.05,10.77,11.53,11.52,10.59,10.42,11.49,10.96,10.60,11.37,12.09,11.63,10.59,11.21,11.31,10.70,10.13,11.05,11.12,10.15,10.09,10.49,10.50,9.58,10.41,10.66,9.79,9.84,11.22,10.49,9.86,10.33,9.99,9.74,9.50,10.08,8.83,8.25,8.94,8.91,7.69,8.06,8.73,8.49,7.69,8.41,8.93,8.51,8.33,9.32,9.62,8.87,9.18,10.04,9.75,9.57,10.19,11.30,10.07,10.79,10.40,9.45,9.46,9.20,8.91,8.17,8.24,8.30,7.68,6.92,6.20,6.60,5.83,6.40,7.54,7.89,7.24,7.59,8.46,8.62,8.00,9.04,9.62,11.26,11.16,11.63,11.52,11.53,12.71,13.01,13.04,14.26,15.13,14.52,15.51,15.12,14.53,15.07,15.64,15.27,16.07,16.70,15.71,15.12,16.12,15.99,14.91,14.56,13.58,12.90,13.63,13.70,12.80,12.69,13.80,13.57,12.39,12.80,13.35,12.74,12.10,12.70,13.27,12.52,12.35,13.45,13.58,12.54,12.88,13.39,13.33,12.94,14.02,13.99,13.87,14.04,14.72,14.51,14.29,14.99,15.42,15.32,15.53,16.05,15.95,15.72,15.79,16.94,16.75,16.34,16.56,17.95,18.24,17.93,16.93,17.13,18.09,17.42,16.56,17.41,18.10,17.10,16.00,16.75,17.23,15.94,15.88,16.55,16.33,15.31,15.59,15.91,15.54,15.12,15.04,31.27,31.18,31.07,31.05,31.06,31.07,31.01,31.05,31.08,31.00,31.05,31.11,31.08,31.03,31.05,31.10,31.02,30.91,31.00,30.87,30.87,30.85,30.86,30.91,30.90,30.91,30.91,30.91,30.94,30.85,30.85,30.99,30.90,30.76,30.97,30.86,30.80,30.70,30.81,30.93,30.87,30.70,30.82,30.88,30.72,30.67,30.79,30.76,30.57,30.68,30.77,30.69,30.43,30.66,30.72,30.63,30.71,30.80,30.78,30.84,30.86,30.91,30.86,30.92,30.98,30.94,30.86,31.03,31.00,30.95,30.96,31.04,30.98,31.00,31.05,31.03,30.90,31.05,31.07,30.98,30.95,31.00,30.99,31.06,30.96,30.92,30.97,30.89,30.83,30.77,30.73,30.87,30.86,30.72,30.73,30.88,30.89,30.76,30.83,30.92,30.83,30.86,30.83,30.79,30.89,30.83,30.76,30.67,30.72,30.76,30.68,30.85,30.83,30.64,30.85,30.92,30.92,30.93,30.85,30.76,30.75,30.83,30.68,30.72,30.71,30.62,30.48,30.59,30.60,30.37,30.39,30.04,30.09,30.33,30.38,30.48,30.48,30.17,30.38,30.37,30.18,30.53,30.26,30.53,30.57,30.39,30.42,30.64,30.66,30.45,30.59,30.76,30.81,30.74,30.90,30.88,30.63,30.69,30.79,30.74,30.52,30.65,30.75,30.62,30.32,30.51,30.63,30.40,30.02,30.30,30.07,30.09,30.00,30.39,30.30,29.67,30.32,30.44,30.09,30.11,30.45,30.47,30.01,30.29,30.54,30.31,29.94,30.32,30.40,30.13,30.04,30.35,30.37,30.13,30.15,30.06,30.20,30.02,29.70,29.75,29.86,29.64,29.44,29.67,29.95,29.36,29.42,29.72,29.50,29.01,29.38,29.95,29.44,29.16,29.57,29.70,29.41,29.30,29.85,29.78,29.62,29.85,30.12,29.84,29.96,30.31,30.25,30.26,30.29,30.52,30.56,30.53,30.27,30.28,30.54,30.47,30.06,30.40,30.65,30.47,29.97,30.49,30.66,30.32,30.12,30.63,30.60,30.78,30.82,30.88,30.79,30.89,30.86,30.79,30.74,30.82,30.63,30.62,30.71,30.73,30.40,30.48,30.63,30.42,30.22,30.53,30.50,30.21,30.21,30.62,30.52,30.60,30.45,30.64,30.68,30.36,30.50,30.64,30.56,30.22,30.55,30.71,30.49,30.40,30.69,30.71,30.51,30.42,30.76,30.83,30.66,30.85,30.88,30.73,30.60,30.66,30.31,30.44,30.50,30.15,30.17,30.33,30.41,30.19,30.46,30.55,30.30,30.31,30.28,30.21,30.11,29.95,30.18,29.94,29.65,29.98,29.90,29.77,30.43,30.38,30.38,30.74,30.76,30.92,30.74,30.91,30.73,30.66,30.81,30.91,30.82,30.83,30.84,30.84,30.88,31.04,30.95,30.93,30.93,30.98,30.91,30.86,30.96,30.97,30.92,30.83,30.72,30.86,30.80,30.68,30.67,30.82,30.78,30.74,30.64,30.72,30.59,30.62,30.62,30.48,30.37,30.14,29.68,30.25,30.07,30.22,30.06,30.37,30.52,30.44,30.50,30.57,30.67,30.51,30.61,30.67,30.59,30.74,30.81,30.84,30.78,30.91,30.87,30.90,31.01,30.88,31.04,31.00,31.00,30.99,31.01,30.86,30.89,30.92,30.82,30.81,30.65,30.79,30.76,30.57,30.63,30.67,30.46,30.28,30.52,30.42,29.96,29.96,30.31,29.81,29.64,29.94,30.07,29.42,29.21,29.66,29.57,28.95,29.11,29.39,29.03,28.81,28.65,28.71,29.01,29.25,29.14,29.28,29.51,29.30,29.69,29.86,29.88,29.74,30.06,30.10,29.99,29.92,30.24,30.32,29.93,30.21,30.24,30.23,29.93,29.86,29.88,29.61,29.51,29.37,29.28,29.21,29.04,28.82,28.52,28.67,28.88,28.37,28.46,29.14,28.89,28.61,28.86,29.44,29.80,29.87,29.55,29.54,29.94,29.52,28.97,29.27,29.85,29.37,28.91,29.30,29.65,29.36,29.25,29.64,29.72,29.63,29.80,29.98,29.94,30.11,29.90,30.21,30.31,30.35,30.40,30.38,30.17,30.38,30.21,29.97,30.27,30.38,29.92,30.09,30.43,30.50,30.33,30.13,30.28,30.32,29.93,29.67,30.30,30.13,29.75,29.98,30.37,30.12,30.41,30.34,30.35,30.51,30.54,30.30,30.57,30.44,30.43,30.61,30.55,30.51,30.60,30.60,30.29,30.23,30.56,30.13,30.60,30.70,30.56,30.25,30.39,30.41,30.33,29.97,29.27,29.57,30.11,29.89,29.32,29.89,30.17,29.60,29.64,30.16,30.05,29.86,30.13,30.42,30.17,30.13,30.36,30.46,30.40,30.42,30.49,30.42,30.49,30.28,30.51,30.46,29.99,29.84,30.45,30.16,29.44,30.00,30.50,29.83,29.80,30.24,30.44,30.28,30.10,30.50,30.41,30.28,30.28,30.62,30.57,30.59,30.58,30.70,30.83,30.62,30.62,30.82,30.75,30.61,30.57,30.74,30.70,30.42,30.62,30.69,30.68,30.49,30.57,30.66,30.55,30.46,30.44],[25.79,24.06,22.72,22.50,20.50,19.70,19.83,19.65,19.09,18.67,19.45,18.38,17.92,19.16,18.29,18.83,18.02,18.93,17.63,17.49,17.69,18.39,16.85,16.59,16.47,15.96,15.99,15.69,16.19,15.10,15.94,16.06,14.79,15.09,15.88,15.67,14.89,15.26,16.11,16.60,16.26,15.13,15.96,16.54,16.25,15.34,15.72,16.42,15.29,15.07,16.02,15.93,14.59,14.77,16.29,15.63,16.24,16.97,17.32,17.09,18.00,17.61,17.06,17.43,17.57,16.74,16.52,17.42,17.18,16.31,16.81,17.75,17.03,16.71,17.26,17.54,16.37,16.64,17.67,17.68,16.71,17.16,17.30,17.66,16.75,16.22,15.54,15.55,15.11,15.52,14.85,15.16,15.90,15.66,15.75,16.00,16.55,16.11,16.23,17.47,17.61,18.88,18.95,18.19,17.57,17.95,17.68,17.14,16.81,16.16,15.82,16.85,15.73,15.48,16.29,16.20,14.82,15.05,15.07,13.55,14.06,15.07,14.22,13.73,14.74,14.73,13.88,13.97,14.58,14.20,14.72,13.89,14.69,15.49,15.98,16.19,16.59,16.33,16.86,17.36,18.30,17.84,17.67,18.13,18.00,17.34,17.39,18.31,17.86,17.24,17.82,18.27,17.88,17.20,17.10,17.63,17.34,16.65,16.97,17.07,16.23,16.11,16.48,16.40,15.43,15.32,15.90,15.45,14.70,14.11,13.25,14.21,13.18,14.20,14.09,13.69,14.86,15.25,14.72,15.30,16.12,15.88,15.55,16.17,16.66,16.45,16.22,16.98,16.71,16.65,16.41,16.76,17.57,17.48,20.21,17.81,17.21,17.44,17.37,16.05,16.94,16.54,16.02,15.58,16.46,16.08,15.24,15.82,15.31,15.03,14.62,14.69,13.88,13.13,13.26,13.23,12.17,11.74,11.99,11.69,11.49,11.05,11.58,11.00,10.75,10.72,10.17,9.91,9.79,9.33,9.18,8.53,9.29,9.74,9.38,8.42,8.76,9.30,8.51,8.55,9.17,9.27,8.61,8.76,9.90,9.65,9.39,9.26,9.28,8.47,8.26,8.66,8.88,8.73,8.91,9.23,9.89,9.82,9.53,10.24,10.47,10.30,10.31,11.27,11.46,10.65,11.69,12.20,11.66,11.36,13.11,12.57,13.50,13.87,12.31,12.77,13.52,12.87,11.93,12.41,13.31,11.82,11.66,12.60,12.06,11.07,11.61,12.50,11.67,10.89,11.41,10.97,10.11,10.52,10.89,10.73,11.17,11.72,12.11,12.65,12.88,12.82,13.54,13.76,14.09,13.69,14.36,14.29,13.19,12.95,13.45,13.21,12.10,12.02,12.53,11.68,11.71,10.10,10.01,10.12,9.18,9.01,9.19,8.85,8.17,7.01,6.94,6.85,5.87,5.81,5.75,5.39,4.55,4.79,4.67,3.35,4.21,3.76,3.22,4.32,5.09,3.83,3.90,5.59,6.20,5.13,6.47,6.88,5.43,6.06,6.97,6.82,6.07,6.93,7.19,6.78,7.20,8.05,8.02,7.90,8.53,9.66,10.16,9.28,9.61,8.90,8.96,8.84,7.74,7.65,7.61,6.83,6.66,6.36,5.20,4.67,4.34,4.38,4.42,3.35,3.26,3.03,2.59,2.48,1.77,1.11,0.77,1.34,1.83,2.65,2.85,2.87,3.42,4.14,4.72,4.86,6.40,6.16,5.59,7.06,7.92,7.91,7.84,8.91,9.21,9.32,10.55,11.44,11.62,11.65,12.38,12.25,12.41,13.12,13.78,13.41,13.52,14.00,14.24,14.49,14.37,14.84,15.25,15.29,15.02,14.22,14.72,14.59,13.87,13.36,13.96,13.97,13.10,12.99,14.00,13.54,12.80,12.80,13.73,12.92,13.24,13.89,14.45,14.31,13.33,13.56,14.13,13.65,12.82,13.58,14.53,13.32,12.88,13.63,14.03,12.71,13.26,14.12,13.22,12.98,13.90,13.47,12.99,12.69,12.45,12.31,12.39,12.36,11.36,11.22,11.63,11.59,10.92,11.20,11.64,11.26,10.88,11.17,11.51,11.26,11.24,12.14,11.92,11.84,11.78,12.50,12.00,11.66,12.58,13.60,12.11,12.74,12.70,11.31,11.64,11.75,10.91,10.31,11.03,11.06,9.73,9.32,8.98,9.69,8.96,8.95,10.36,10.82,10.06,10.09,10.98,10.93,10.53,11.83,11.82,13.26,13.32,13.68,13.58,13.85,14.57,15.03,15.43,16.30,17.04,17.10,18.07,17.40,16.98,17.45,18.16,18.02,18.61,19.62,18.60,18.08,18.62,18.88,18.16,17.89,16.78,16.40,16.89,16.78,16.30,15.76,16.48,15.89,15.12,15.36,16.16,15.08,14.68,15.13,15.63,14.89,14.74,15.52,15.34,14.97,14.78,15.63,15.47,15.22,15.86,15.50,15.69,15.88,16.68,16.55,16.54,17.18,17.57,17.53,17.75,18.36,18.36,18.25,18.55,18.87,19.10,18.82,19.24,19.95,21.64,20.78,19.61,19.81,20.48,19.51,19.27,19.79,20.12,19.14,18.81,19.26,19.30,18.19,18.14,18.74,18.37,17.69,17.70,18.02,17.71,17.69,17.37,31.39,31.32,31.21,31.20,31.20,31.15,31.12,31.18,31.15,31.10,31.17,31.21,31.16,31.15,31.17,31.20,31.14,31.07,31.11,31.02,31.06,31.05,30.99,31.04,31.03,31.06,31.03,31.06,31.11,30.98,30.95,31.07,31.01,30.89,31.03,30.96,30.91,30.85,30.91,31.03,30.98,30.84,30.90,30.92,30.83,30.80,30.87,30.86,30.71,30.75,30.86,30.80,30.60,30.72,30.77,30.74,30.84,30.84,30.91,30.96,30.97,30.98,30.95,31.00,31.01,30.92,30.93,31.06,31.04,30.97,31.03,31.08,31.02,31.09,31.10,31.10,31.02,31.09,31.12,31.09,31.11,31.12,31.12,31.15,31.08,31.08,31.15,31.07,31.06,30.85,30.89,31.05,30.97,30.76,30.81,31.01,30.97,30.84,30.95,31.00,30.92,30.97,30.94,30.92,31.03,30.97,30.89,30.82,30.88,30.95,30.80,30.98,31.01,30.84,30.94,31.05,31.15,31.14,31.09,31.07,31.10,31.04,30.91,30.97,30.96,30.81,30.74,30.85,30.81,30.59,30.58,30.30,30.40,30.57,30.62,30.64,30.69,30.41,30.58,30.54,30.45,30.68,30.49,30.69,30.75,30.65,30.56,30.77,30.84,30.67,30.73,30.94,31.01,30.89,31.00,30.96,30.84,30.93,30.92,30.85,30.77,30.83,30.85,30.77,30.51,30.64,30.74,30.56,30.23,30.46,30.30,30.34,30.29,30.61,30.55,30.14,30.54,30.64,30.35,30.37,30.68,30.68,30.21,30.58,30.76,30.54,30.20,30.62,30.53,30.29,30.26,30.48,30.54,30.31,30.16,30.23,30.39,30.26,29.95,29.94,30.24,29.94,29.82,29.90,30.22,29.66,29.75,30.13,29.80,29.51,29.76,30.20,29.87,29.69,29.99,30.03,29.80,29.75,30.16,30.08,29.95,30.23,30.34,30.20,30.26,30.53,30.60,30.61,30.58,30.83,30.80,30.74,30.49,30.46,30.64,30.50,30.14,30.51,30.68,30.53,30.16,30.62,30.80,30.45,30.31,30.72,30.70,30.85,30.89,30.99,30.91,30.98,30.92,30.85,30.82,30.89,30.76,30.68,30.83,30.83,30.55,30.61,30.75,30.58,30.45,30.67,30.66,30.42,30.42,30.78,30.67,30.78,30.64,30.78,30.80,30.52,30.67,30.78,30.71,30.50,30.71,30.82,30.69,30.58,30.80,30.87,30.71,30.60,30.88,30.98,30.82,30.96,30.99,30.84,30.73,30.77,30.51,30.68,30.68,30.46,30.39,30.55,30.68,30.46,30.67,30.73,30.51,30.53,30.46,30.46,30.37,30.23,30.45,30.22,30.03,30.34,30.24,30.11,30.60,30.60,30.65,30.85,30.88,31.02,30.95,31.05,30.92,30.75,30.96,31.08,30.99,30.99,30.98,31.04,31.07,31.10,31.07,31.01,31.04,31.08,31.09,30.96,31.07,31.04,31.05,30.98,30.87,30.94,30.95,30.75,30.76,30.92,30.89,30.71,30.84,30.85,30.71,30.73,30.78,30.68,30.53,30.33,30.06,30.36,30.22,30.25,30.22,30.38,30.54,30.37,30.50,30.59,30.61,30.59,30.68,30.77,30.79,30.84,30.88,30.90,30.95,31.01,30.99,31.07,31.16,31.10,31.14,31.09,31.11,31.11,31.08,31.02,31.03,31.05,31.00,30.90,30.77,30.96,30.85,30.65,30.77,30.81,30.54,30.43,30.70,30.59,30.14,30.30,30.53,30.12,29.98,30.21,30.33,29.96,29.59,30.00,29.96,29.52,29.51,29.74,29.48,29.44,29.32,29.28,29.59,29.71,29.62,29.69,30.01,29.78,30.12,30.18,30.19,30.03,30.35,30.45,30.32,30.23,30.51,30.63,30.26,30.49,30.46,30.43,30.20,30.14,30.20,30.01,29.85,29.84,29.82,29.74,29.52,29.43,29.29,29.24,29.56,29.07,29.13,29.46,29.28,29.16,29.37,29.79,30.17,30.23,29.92,29.96,30.18,29.92,29.34,29.69,30.13,29.75,29.32,29.67,29.98,29.68,29.62,29.93,30.09,30.03,30.06,30.23,30.24,30.29,30.33,30.55,30.65,30.66,30.75,30.70,30.50,30.76,30.52,30.31,30.64,30.69,30.26,30.32,30.74,30.81,30.67,30.36,30.45,30.59,30.29,30.16,30.55,30.49,30.17,30.41,30.68,30.41,30.73,30.60,30.63,30.77,30.84,30.63,30.86,30.76,30.71,30.87,30.75,30.77,30.79,30.77,30.50,30.36,30.70,30.40,30.79,30.90,30.75,30.47,30.61,30.58,30.56,30.27,29.63,29.99,30.41,30.15,29.80,30.20,30.37,29.90,30.07,30.44,30.30,30.24,30.43,30.59,30.43,30.38,30.61,30.67,30.61,30.63,30.71,30.65,30.68,30.52,30.67,30.68,30.41,30.35,30.66,30.47,29.98,30.29,30.66,30.19,30.07,30.49,30.61,30.52,30.40,30.71,30.68,30.51,30.51,30.78,30.70,30.81,30.81,30.92,30.98,30.83,30.85,31.00,30.93,30.80,30.79,30.94,30.85,30.64,30.82,30.87,30.85,30.71,30.81,30.85,30.80,30.66,30.71],[25.43,23.39,21.90,21.69,19.62,18.74,18.57,18.76,18.20,17.52,18.67,17.67,17.11,18.07,17.42,17.83,16.95,17.31,16.02,15.38,15.29,16.03,15.05,14.86,14.38,13.79,13.62,13.64,13.87,12.93,13.60,13.58,12.60,12.72,13.54,13.30,12.34,12.54,13.27,14.23,13.61,12.41,13.50,14.12,13.48,12.98,13.50,14.08,13.01,12.98,14.13,13.85,12.46,13.10,14.52,13.88,14.58,15.21,15.56,15.00,16.02,15.72,14.80,15.06,15.90,14.91,14.16,15.42,15.41,14.35,14.50,15.71,15.19,14.33,15.27,15.39,14.53,14.43,15.44,15.30,14.38,14.88,15.38,15.63,14.99,14.53,13.61,13.95,13.33,13.31,12.95,13.84,14.28,13.78,14.01,14.75,14.89,14.36,15.07,15.88,15.84,16.32,16.68,16.39,15.86,16.12,15.86,15.35,15.01,14.30,14.17,15.13,14.29,14.27,15.08,14.78,13.51,13.60,13.64,12.51,12.73,13.92,12.76,12.23,13.49,13.20,12.09,12.58,13.20,12.38,13.17,12.13,13.01,13.52,14.03,13.90,14.69,14.07,14.26,14.90,15.40,15.17,14.83,15.55,15.44,14.52,14.73,15.66,15.10,14.33,15.17,15.68,15.10,14.42,14.47,15.02,14.40,13.57,14.02,14.64,13.39,13.37,14.27,14.11,12.53,12.78,13.92,13.61,12.77,12.41,11.26,11.74,10.40,11.91,11.50,10.79,12.04,12.47,11.53,12.11,13.08,12.56,12.29,13.16,13.39,12.90,13.03,13.82,13.79,13.72,13.76,14.23,14.74,14.74,16.63,15.25,14.70,14.44,14.50,13.74,13.89,13.72,12.98,12.39,13.16,12.74,12.00,12.32,12.25,11.63,11.23,11.50,11.25,10.06,10.18,10.78,9.80,8.96,9.73,9.81,8.91,8.81,9.92,9.42,8.51,9.09,9.30,8.89,8.21,8.31,7.80,7.08,7.46,7.88,7.12,6.45,6.81,7.05,5.94,5.61,6.52,6.54,5.46,5.78,6.81,6.60,6.32,6.69,6.68,6.24,5.64,6.49,6.71,6.13,6.43,7.07,7.16,7.15,7.41,8.06,7.95,8.10,8.58,9.18,9.19,9.09,9.95,10.37,10.07,10.21,11.22,11.06,11.38,11.69,10.67,10.53,11.04,10.65,9.89,9.76,10.45,9.54,9.14,9.39,9.61,8.69,8.58,9.16,9.19,8.39,8.56,8.40,7.60,7.61,7.72,8.02,8.02,8.41,9.05,9.43,9.23,9.46,10.41,10.23,11.13,11.05,11.19,10.72,9.91,9.83,9.81,9.61,8.83,8.82,8.97,8.26,8.25,7.04,7.02,7.26,6.28,6.74,7.05,7.02,5.82,5.40,5.10,4.47,4.27,4.45,4.16,3.70,3.37,3.76,3.25,2.89,3.39,2.86,2.40,3.41,3.70,3.09,3.23,4.38,4.87,4.03,5.18,5.08,3.73,4.30,4.98,4.60,4.16,4.84,5.08,4.58,4.76,5.12,5.42,5.35,5.19,6.43,6.64,5.74,6.51,6.14,6.43,5.75,5.11,5.59,5.60,4.55,4.63,4.86,4.36,3.45,3.70,3.96,2.80,2.88,3.01,2.84,2.01,2.13,2.31,1.64,1.17,0.76,1.04,1.86,1.94,1.81,1.94,2.48,3.39,3.12,4.33,4.57,4.13,4.53,5.36,5.90,5.33,5.84,6.70,7.12,7.36,7.92,8.89,8.77,8.81,9.65,9.85,10.02,10.64,11.04,11.40,10.86,11.24,12.08,12.16,12.02,11.65,12.33,12.59,11.89,11.84,12.56,11.78,11.13,12.14,12.13,11.09,10.80,12.11,11.91,10.80,10.98,12.01,11.55,11.35,12.34,12.81,12.56,11.34,11.73,12.19,11.63,10.55,11.28,11.72,10.50,10.11,10.74,10.57,9.29,10.21,10.57,9.49,9.11,10.38,9.97,9.26,9.56,9.00,8.86,8.99,9.00,7.98,7.71,8.23,8.27,7.67,8.01,8.39,8.43,8.25,8.16,9.08,8.92,8.87,10.12,10.01,10.08,10.30,11.12,10.68,10.66,11.57,12.20,11.09,11.67,11.37,10.24,10.24,10.17,10.09,9.36,9.47,9.61,9.02,8.41,7.44,7.80,6.64,7.16,8.21,8.19,7.53,8.49,8.65,8.52,8.61,9.75,9.96,11.51,11.60,11.90,11.94,12.26,13.20,13.41,13.73,14.74,15.51,15.26,16.22,15.81,15.05,15.40,16.12,15.60,16.52,17.03,16.20,15.38,16.24,16.19,15.23,14.73,13.78,13.37,14.14,14.00,13.02,13.38,14.28,13.69,12.73,13.54,13.84,13.10,12.88,13.52,13.81,13.02,13.01,13.91,13.79,12.96,13.05,13.75,13.73,12.87,13.54,13.96,14.02,13.77,14.67,14.71,14.32,14.98,15.69,15.51,15.32,16.27,16.14,15.83,15.99,16.91,16.90,16.50,16.55,17.76,18.35,18.60,17.11,17.46,18.39,17.66,16.94,17.74,18.34,17.35,16.40,17.19,17.44,16.24,16.05,16.96,16.62,15.51,15.72,16.31,15.79,15.45,15.15,31.34,31.27,31.16,31.10,31.13,31.10,30.99,31.12,31.11,30.95,31.08,31.15,31.10,31.07,31.12,31.12,31.03,30.98,31.01,30.95,30.94,30.93,30.89,30.97,30.92,30.95,30.92,30.92,31.01,30.91,30.90,31.01,30.93,30.81,30.97,30.88,30.85,30.76,30.86,30.98,30.93,30.73,30.85,30.89,30.78,30.73,30.84,30.81,30.63,30.74,30.84,30.76,30.52,30.71,30.78,30.68,30.78,30.83,30.85,30.91,30.90,30.96,30.91,30.94,31.00,30.94,30.89,31.05,31.03,30.98,31.00,31.05,30.99,31.03,31.04,31.07,30.96,31.05,31.08,31.03,31.02,31.05,31.03,31.09,31.02,30.97,31.02,30.93,30.94,30.81,30.82,30.91,30.90,30.75,30.75,30.93,30.93,30.81,30.87,30.97,30.88,30.91,30.88,30.87,30.94,30.90,30.84,30.76,30.81,30.86,30.76,30.92,30.91,30.74,30.89,30.94,31.01,31.00,30.97,30.91,30.89,30.90,30.79,30.81,30.81,30.69,30.62,30.69,30.68,30.44,30.48,30.14,30.24,30.43,30.52,30.57,30.56,30.29,30.41,30.46,30.31,30.58,30.37,30.63,30.63,30.45,30.53,30.70,30.70,30.53,30.67,30.81,30.86,30.75,30.87,30.86,30.65,30.72,30.84,30.75,30.63,30.75,30.81,30.68,30.45,30.62,30.70,30.46,30.15,30.39,30.19,30.21,30.14,30.55,30.45,29.91,30.44,30.54,30.18,30.21,30.53,30.55,30.06,30.37,30.54,30.38,30.04,30.39,30.44,30.24,30.19,30.42,30.48,30.25,30.21,30.21,30.31,30.17,29.92,29.98,30.07,29.84,29.72,29.80,30.07,29.52,29.62,29.95,29.65,29.11,29.52,30.05,29.58,29.30,29.74,29.81,29.54,29.36,29.93,29.86,29.69,29.95,30.18,30.01,30.08,30.36,30.41,30.38,30.32,30.68,30.63,30.58,30.32,30.37,30.50,30.47,29.93,30.41,30.64,30.49,29.94,30.54,30.71,30.31,30.16,30.64,30.56,30.79,30.83,30.93,30.82,30.89,30.88,30.81,30.70,30.78,30.67,30.61,30.71,30.72,30.48,30.52,30.65,30.48,30.31,30.57,30.54,30.27,30.33,30.70,30.60,30.68,30.54,30.69,30.68,30.42,30.56,30.68,30.60,30.32,30.56,30.68,30.57,30.39,30.65,30.73,30.58,30.42,30.77,30.87,30.65,30.87,30.90,30.77,30.61,30.65,30.32,30.51,30.51,30.21,30.17,30.37,30.49,30.27,30.54,30.63,30.35,30.32,30.30,30.23,30.15,30.02,30.28,30.01,29.66,30.11,29.91,29.83,30.48,30.41,30.45,30.78,30.78,31.01,30.82,30.97,30.79,30.61,30.85,30.98,30.92,30.84,30.84,30.93,30.96,31.05,31.02,30.95,30.94,30.99,30.98,30.91,30.95,31.00,30.96,30.88,30.80,30.84,30.87,30.71,30.67,30.81,30.81,30.68,30.70,30.73,30.55,30.60,30.61,30.46,30.33,30.13,29.74,30.21,30.06,30.12,30.03,30.26,30.43,30.33,30.46,30.48,30.60,30.52,30.62,30.68,30.71,30.73,30.78,30.83,30.84,30.88,30.91,30.96,31.08,31.04,31.12,30.95,31.01,31.00,31.02,30.97,30.90,30.97,30.92,30.79,30.62,30.81,30.75,30.55,30.63,30.72,30.43,30.28,30.53,30.44,29.91,30.02,30.36,29.84,29.58,29.93,30.05,29.43,29.23,29.62,29.65,29.03,29.10,29.34,29.10,28.93,28.76,28.77,29.14,29.30,29.15,29.28,29.59,29.32,29.82,29.97,29.96,29.84,30.15,30.22,30.11,30.03,30.34,30.42,30.06,30.32,30.29,30.30,30.01,29.94,30.00,29.78,29.62,29.54,29.41,29.38,29.24,28.95,28.72,28.87,29.02,28.43,28.49,29.11,28.84,28.71,28.85,29.43,29.83,29.96,29.45,29.56,30.01,29.72,29.00,29.28,29.89,29.43,28.96,29.33,29.66,29.35,29.33,29.71,29.76,29.72,29.82,30.03,29.98,30.10,30.06,30.31,30.43,30.48,30.55,30.51,30.27,30.52,30.32,30.08,30.43,30.51,29.98,30.10,30.55,30.63,30.48,30.21,30.31,30.42,30.01,29.79,30.39,30.22,29.89,30.05,30.55,30.22,30.58,30.44,30.46,30.60,30.68,30.45,30.67,30.60,30.56,30.75,30.68,30.66,30.70,30.71,30.41,30.34,30.65,30.33,30.72,30.81,30.62,30.43,30.49,30.51,30.49,30.13,29.42,29.65,30.24,29.93,29.45,30.02,30.29,29.74,29.74,30.27,30.18,30.05,30.27,30.49,30.31,30.25,30.42,30.55,30.51,30.48,30.60,30.54,30.58,30.35,30.49,30.54,30.15,29.99,30.56,30.30,29.62,30.12,30.59,30.04,29.94,30.36,30.53,30.42,30.23,30.63,30.57,30.41,30.44,30.71,30.63,30.71,30.70,30.80,30.88,30.75,30.76,30.92,30.81,30.74,30.70,30.85,30.78,30.56,30.73,30.78,30.79,30.61,30.69,30.72,30.67,30.56,30.52],[25.14,23.05,21.24,20.90,19.17,18.51,17.81,17.91,17.57,16.58,17.48,16.79,16.71,17.29,16.83,17.34,16.27,17.00,15.30,14.76,14.70,15.00,14.11,13.76,12.97,12.27,11.74,11.70,11.62,10.89,11.42,11.64,10.71,10.56,11.41,11.22,10.33,10.34,10.95,11.73,11.16,10.33,11.23,11.57,11.02,10.67,11.20,11.44,10.66,10.68,11.52,11.24,10.25,10.87,11.82,11.32,11.67,12.19,12.68,12.20,13.13,12.94,11.97,12.46,12.96,12.32,11.55,12.68,12.71,11.79,12.01,12.93,12.54,11.94,12.55,12.57,12.39,12.32,12.87,12.94,12.20,12.58,13.06,13.11,12.60,12.41,11.79,11.57,11.18,10.93,10.67,11.53,11.89,11.25,11.49,12.22,12.25,11.74,12.63,13.23,13.10,13.88,14.15,14.02,13.25,13.44,13.21,12.79,12.38,12.11,11.61,12.64,12.03,12.20,12.70,12.52,11.50,11.45,11.36,10.56,11.01,11.55,10.49,10.34,11.46,11.04,9.95,10.44,10.77,9.97,10.59,9.89,10.36,10.83,11.29,11.33,11.92,11.29,11.69,12.25,12.89,12.98,12.72,13.41,13.28,12.46,12.95,13.48,13.08,12.43,13.26,13.29,12.79,12.43,11.94,12.62,12.11,11.21,11.58,12.03,10.93,11.08,11.63,11.41,10.34,10.60,11.21,10.69,10.20,10.12,9.47,9.65,8.75,9.75,9.55,8.89,9.88,10.27,9.76,9.89,10.75,10.55,10.24,10.81,11.35,11.03,10.88,11.78,11.99,11.81,12.04,12.62,12.90,12.91,14.43,13.08,13.01,12.29,12.43,12.33,11.96,11.58,10.87,10.61,10.80,10.52,9.87,9.95,9.99,9.55,9.28,9.32,9.11,8.47,8.44,8.60,8.14,7.65,8.19,8.15,7.24,7.48,8.15,7.53,6.86,7.52,7.79,7.30,6.45,6.73,6.79,5.92,5.98,6.44,5.86,5.47,5.68,6.02,5.47,5.29,5.86,5.99,5.39,5.49,6.38,6.54,5.81,6.32,6.27,5.82,5.44,5.84,6.35,5.82,5.79,6.55,6.73,6.09,6.55,7.30,7.09,6.87,7.45,7.95,7.64,7.73,8.46,8.47,8.25,8.45,8.80,8.96,8.85,9.22,9.02,8.82,8.82,8.78,8.33,8.29,8.58,8.28,7.97,8.22,8.43,7.79,7.68,8.16,7.99,7.33,7.68,7.40,6.97,7.17,7.13,7.10,7.26,7.75,8.06,8.20,8.19,8.40,8.96,8.83,9.34,9.09,9.01,9.06,8.68,8.24,8.33,8.39,7.72,7.56,7.70,7.44,7.35,6.43,6.57,6.54,5.79,6.03,5.89,5.68,5.02,4.52,4.11,3.67,3.35,3.49,3.49,3.25,2.54,2.76,2.59,2.17,2.64,2.10,1.88,2.80,3.00,2.65,2.92,3.59,4.10,3.40,4.52,4.55,3.35,3.74,4.47,4.20,3.78,4.46,4.77,4.55,4.57,4.75,5.07,4.82,4.93,5.76,5.81,5.15,5.37,5.26,5.21,4.96,4.77,4.81,4.43,4.00,4.03,3.93,3.45,2.96,3.13,3.27,2.35,2.40,2.59,2.36,1.68,1.83,2.17,1.65,1.59,0.98,0.76,1.05,1.41,1.43,1.55,1.76,2.33,2.26,2.97,3.19,2.94,3.42,3.97,4.31,4.14,4.58,4.90,5.27,5.55,5.80,6.49,6.47,6.65,6.96,7.21,7.23,7.78,8.17,8.31,8.34,8.70,9.30,9.45,9.38,9.36,10.06,9.89,8.95,9.32,9.88,9.10,8.66,9.42,9.44,8.36,8.49,9.50,9.05,8.34,8.66,9.59,9.30,9.17,9.88,10.37,10.14,9.18,9.41,9.80,9.33,8.63,8.96,9.47,8.65,7.98,8.44,8.60,7.54,7.82,8.42,7.93,7.47,8.05,7.99,7.65,7.80,7.01,7.15,7.24,6.95,6.23,6.35,7.14,6.73,6.22,6.68,7.16,6.91,6.45,7.31,7.70,7.31,7.48,8.31,8.34,8.02,8.36,8.99,8.66,8.60,9.29,9.77,8.83,9.38,8.97,8.40,8.00,8.20,8.02,7.38,7.10,7.56,7.31,6.52,5.73,6.16,5.24,5.54,6.59,6.58,5.80,6.52,6.94,6.47,6.45,7.37,7.67,9.03,9.13,9.45,9.61,9.83,10.68,10.91,11.19,12.18,13.02,12.57,13.66,13.15,12.38,12.95,13.48,13.27,13.92,14.50,13.45,13.06,14.17,13.53,12.87,12.27,11.20,10.90,11.78,11.74,10.68,10.86,11.72,11.20,10.29,10.96,11.45,10.56,10.33,11.03,11.26,10.21,10.51,11.46,11.11,10.07,10.39,10.86,10.74,9.94,10.92,11.39,11.19,11.04,12.21,12.10,11.61,12.38,13.11,12.88,12.91,13.63,13.93,13.53,13.64,14.40,14.58,14.50,14.34,15.30,15.96,15.85,14.89,14.94,15.71,15.20,14.67,15.25,15.82,14.84,13.73,14.80,14.65,14.04,13.77,14.29,13.78,13.02,13.28,13.52,13.02,12.78,12.70,31.11,31.16,31.03,30.99,31.04,31.05,30.99,31.08,31.07,30.98,31.05,31.12,31.05,31.04,31.06,31.09,31.03,30.93,30.95,30.85,30.85,30.83,30.86,30.89,30.90,30.91,30.89,30.85,30.92,30.81,30.80,30.90,30.86,30.70,30.86,30.83,30.76,30.68,30.81,30.89,30.86,30.67,30.78,30.82,30.73,30.65,30.78,30.73,30.58,30.72,30.76,30.69,30.43,30.63,30.70,30.55,30.70,30.81,30.82,30.81,30.84,30.90,30.84,30.88,30.95,30.89,30.83,31.00,30.98,30.93,30.91,31.02,30.89,30.94,31.01,31.02,30.86,30.96,31.04,30.95,30.91,30.99,30.96,31.07,30.97,30.90,30.92,30.83,30.82,30.75,30.73,30.85,30.76,30.71,30.74,30.84,30.85,30.74,30.81,30.91,30.84,30.91,30.89,30.78,30.89,30.86,30.80,30.65,30.78,30.75,30.64,30.85,30.79,30.59,30.84,30.89,30.86,30.91,30.78,30.74,30.71,30.80,30.71,30.68,30.65,30.61,30.54,30.57,30.58,30.35,30.36,30.08,30.12,30.35,30.44,30.43,30.53,30.18,30.39,30.30,30.21,30.45,30.37,30.57,30.54,30.30,30.52,30.63,30.56,30.45,30.61,30.76,30.78,30.68,30.79,30.75,30.56,30.59,30.78,30.65,30.43,30.64,30.71,30.56,30.30,30.52,30.57,30.38,30.05,30.34,30.08,30.09,29.98,30.46,30.39,29.72,30.28,30.47,30.08,30.07,30.38,30.41,29.95,30.20,30.46,30.25,29.89,30.34,30.38,30.16,30.17,30.43,30.42,30.18,30.21,30.19,30.27,30.10,29.79,29.87,29.91,29.68,29.46,29.60,29.88,29.29,29.41,29.71,29.43,28.87,29.22,29.86,29.36,29.13,29.53,29.73,29.39,29.08,29.81,29.74,29.56,29.77,30.05,29.81,29.90,30.20,30.18,30.13,30.05,30.45,30.48,30.46,30.25,30.25,30.43,30.47,30.03,30.31,30.64,30.45,29.94,30.48,30.60,30.26,30.14,30.55,30.54,30.72,30.74,30.88,30.79,30.84,30.82,30.74,30.70,30.75,30.61,30.54,30.65,30.65,30.39,30.41,30.54,30.40,30.20,30.44,30.40,30.18,30.20,30.60,30.59,30.60,30.47,30.64,30.59,30.32,30.54,30.59,30.47,30.25,30.53,30.63,30.50,30.37,30.63,30.67,30.50,30.37,30.74,30.81,30.63,30.82,30.86,30.68,30.54,30.64,30.29,30.43,30.50,30.18,30.16,30.28,30.41,30.16,30.46,30.55,30.32,30.25,30.26,30.25,30.13,29.92,30.22,30.00,29.65,30.01,29.91,29.84,30.42,30.43,30.41,30.73,30.84,31.00,30.73,30.93,30.73,30.64,30.76,30.88,30.85,30.72,30.74,30.84,30.89,31.01,30.95,30.86,30.81,30.94,30.93,30.81,30.84,30.92,30.89,30.82,30.74,30.81,30.77,30.67,30.67,30.76,30.72,30.67,30.68,30.68,30.57,30.52,30.56,30.47,30.35,30.16,29.82,30.21,30.02,30.12,29.98,30.29,30.45,30.45,30.52,30.52,30.63,30.50,30.55,30.65,30.62,30.72,30.71,30.77,30.76,30.84,30.80,30.81,31.00,30.97,31.04,30.98,30.83,30.90,30.99,30.83,30.81,30.90,30.80,30.76,30.50,30.78,30.74,30.60,30.60,30.69,30.50,30.27,30.46,30.46,29.86,30.01,30.38,29.66,29.56,29.97,30.08,29.37,29.12,29.69,29.60,28.84,29.17,29.42,29.01,28.92,28.40,28.48,28.99,29.10,29.04,29.23,29.51,29.28,29.71,29.90,29.87,29.77,30.07,30.17,29.98,29.94,30.26,30.22,29.93,30.27,30.29,30.31,30.00,29.92,29.88,29.64,29.62,29.34,29.17,29.17,29.07,28.71,28.39,28.68,28.71,28.21,28.20,29.08,28.79,28.50,28.81,29.52,29.88,30.01,29.65,29.52,29.99,29.63,28.99,29.12,29.77,29.36,28.73,29.19,29.47,29.21,29.13,29.58,29.61,29.55,29.69,29.90,29.94,30.14,29.94,30.17,30.33,30.41,30.34,30.35,30.14,30.31,30.15,29.88,30.16,30.32,29.92,29.98,30.38,30.46,30.38,30.08,30.28,30.40,29.88,29.59,30.28,30.09,29.65,29.92,30.43,30.04,30.48,30.35,30.38,30.54,30.54,30.31,30.57,30.49,30.47,30.69,30.62,30.58,30.63,30.67,30.29,30.27,30.62,30.18,30.69,30.73,30.60,30.31,30.44,30.39,30.33,29.97,29.14,29.55,30.10,29.79,29.23,29.85,30.23,29.53,29.59,30.16,30.11,29.82,30.17,30.39,30.20,30.19,30.33,30.46,30.44,30.43,30.54,30.44,30.59,30.36,30.55,30.48,30.03,29.88,30.51,30.19,29.54,30.07,30.50,29.91,29.81,30.26,30.36,30.30,30.14,30.57,30.45,30.37,30.33,30.64,30.62,30.68,30.64,30.80,30.85,30.65,30.61,30.85,30.77,30.62,30.63,30.80,30.70,30.38,30.62,30.74,30.72,30.53,30.63,30.70,30.60,30.52,30.50],[24.89,22.75,20.89,20.80,18.63,17.63,17.41,17.57,16.84,15.94,16.95,16.26,16.00,17.14,16.50,17.16,15.96,16.40,14.52,13.82,13.74,14.16,13.35,13.09,12.24,11.45,10.90,10.70,10.45,9.65,10.13,10.43,9.68,9.33,10.28,9.99,9.41,9.22,9.87,10.88,10.15,9.14,10.05,10.59,9.88,9.59,10.02,10.37,9.51,9.48,10.62,10.24,9.16,9.73,10.74,10.28,10.74,11.23,11.66,11.20,12.05,11.84,10.86,11.29,12.06,11.26,10.47,11.64,11.81,10.72,10.96,12.13,11.69,10.81,11.79,11.81,11.44,11.34,12.00,12.02,11.11,11.65,12.08,12.43,11.55,11.37,10.61,10.52,10.10,9.63,9.47,10.46,10.74,9.98,10.36,11.27,11.37,10.76,11.89,12.36,12.27,12.93,13.25,13.02,12.48,12.61,12.25,11.75,11.52,10.99,10.36,11.56,11.04,11.22,11.84,11.51,10.19,10.38,10.10,9.45,9.77,10.46,9.29,9.12,10.41,9.84,8.91,9.35,9.82,8.90,9.58,8.77,9.40,9.88,10.37,10.37,11.09,10.36,10.70,11.16,11.71,11.73,11.48,12.16,11.98,11.08,11.68,12.25,11.62,11.13,11.97,12.00,11.55,11.15,10.98,11.42,10.95,10.11,10.34,10.90,9.83,9.93,10.60,10.39,9.27,9.56,10.25,9.72,9.07,8.93,8.26,8.57,7.77,8.64,8.45,7.83,8.84,9.33,8.67,8.87,9.71,9.39,9.16,9.70,10.20,9.82,9.65,10.51,10.76,10.58,10.89,11.29,11.54,11.57,13.15,11.84,11.56,10.94,11.09,11.13,10.64,10.24,9.71,9.45,9.61,9.30,8.82,8.87,8.86,8.56,8.23,8.40,8.03,7.19,7.32,7.60,6.80,6.45,7.07,7.14,6.23,6.27,7.29,6.60,5.78,6.59,6.77,6.26,5.53,6.03,5.83,5.15,5.31,5.70,5.14,4.65,4.99,5.19,4.67,4.30,4.94,4.99,4.61,4.59,5.32,5.47,4.95,5.30,5.45,5.03,4.75,5.06,5.44,5.04,4.98,5.46,5.71,5.31,5.64,6.24,5.93,5.88,6.34,6.77,6.55,6.70,7.29,7.25,7.27,7.46,7.85,7.72,7.88,8.29,7.88,7.53,7.76,7.70,7.31,7.17,7.52,7.27,6.89,7.10,7.37,6.79,6.55,7.15,7.02,6.46,6.76,6.44,5.97,6.01,6.05,6.20,6.23,6.57,6.92,7.11,7.07,7.30,7.79,7.56,8.08,7.98,7.88,7.81,7.51,7.14,7.13,7.28,6.65,6.45,6.70,6.42,6.22,5.43,5.73,5.48,4.98,5.06,5.08,4.82,4.45,3.77,3.48,3.19,2.84,3.00,2.97,2.74,2.07,2.33,2.34,2.01,2.38,1.99,1.96,2.65,2.70,2.59,2.75,3.31,3.58,3.28,4.00,4.08,3.09,3.47,3.93,3.72,3.27,3.92,4.43,3.95,3.91,4.11,4.52,4.18,4.20,4.76,4.61,4.28,4.49,4.45,4.42,4.00,3.93,4.00,3.66,3.35,3.48,3.50,3.01,2.48,2.87,2.95,2.16,2.20,2.51,2.37,1.71,1.99,2.27,1.85,2.11,1.26,0.86,0.76,0.92,1.13,1.26,1.36,1.75,1.98,2.53,2.49,2.43,2.83,3.19,3.62,3.41,3.62,3.88,4.29,4.62,4.82,5.40,5.45,5.48,5.90,6.36,6.18,6.70,7.08,7.08,6.87,7.48,8.02,8.05,8.15,7.92,8.56,8.53,7.70,7.99,8.54,7.94,7.25,8.10,8.17,7.36,7.40,8.22,7.88,7.27,7.48,8.43,8.25,7.91,8.77,9.26,9.12,8.08,8.17,8.60,8.22,7.23,7.69,8.17,7.24,6.69,7.14,7.16,6.11,6.62,7.04,6.57,6.16,7.00,6.89,6.42,6.65,6.07,6.14,6.11,5.71,5.06,5.34,5.82,5.52,5.04,5.60,5.74,5.69,5.36,5.94,6.23,5.91,6.37,7.26,7.11,6.96,7.42,8.02,7.58,7.64,8.31,8.82,8.05,8.38,7.94,7.30,6.93,7.13,7.13,6.50,6.12,6.57,6.29,5.77,5.06,5.27,4.38,4.72,5.54,5.35,4.76,5.66,5.80,5.40,5.62,6.37,6.71,7.83,7.93,8.27,8.44,8.59,9.65,9.84,10.13,11.10,11.88,11.46,12.60,12.06,11.35,11.81,12.24,12.06,12.67,13.29,12.25,11.72,12.89,12.24,11.37,10.84,9.91,9.57,10.37,10.22,9.21,9.60,10.41,9.80,8.98,9.78,10.21,9.32,9.07,9.99,10.04,8.97,9.50,10.33,9.90,9.00,9.22,9.62,9.45,8.96,9.87,10.25,9.83,9.91,10.99,10.74,10.19,11.07,11.89,11.49,11.36,12.42,12.87,12.09,12.27,13.32,13.22,13.21,13.21,14.18,14.90,14.65,13.63,13.83,14.86,14.11,13.50,14.29,14.73,13.72,12.41,13.50,13.66,12.82,12.42,13.32,12.82,11.74,12.13,12.59,12.00,11.62,11.88,31.16,31.12,31.02,31.01,31.05,30.99,30.93,31.03,31.01,30.90,30.99,31.04,30.98,30.99,31.01,31.02,30.96,30.89,30.91,30.85,30.82,30.79,30.79,30.84,30.84,30.87,30.81,30.78,30.89,30.71,30.76,30.90,30.82,30.64,30.84,30.75,30.69,30.58,30.74,30.83,30.75,30.54,30.76,30.75,30.55,30.57,30.71,30.63,30.44,30.64,30.73,30.57,30.31,30.57,30.67,30.49,30.68,30.74,30.72,30.71,30.75,30.85,30.73,30.78,30.88,30.86,30.76,30.94,30.92,30.88,30.87,30.95,30.90,30.91,30.93,30.97,30.87,30.92,30.98,30.89,30.85,30.93,30.92,31.01,30.93,30.91,30.88,30.78,30.82,30.72,30.69,30.81,30.74,30.70,30.73,30.83,30.80,30.71,30.81,30.90,30.80,30.88,30.82,30.74,30.82,30.81,30.71,30.65,30.72,30.70,30.61,30.83,30.76,30.60,30.83,30.81,30.83,30.86,30.76,30.74,30.70,30.77,30.65,30.68,30.66,30.57,30.50,30.53,30.56,30.23,30.30,29.96,30.00,30.27,30.30,30.27,30.34,30.02,30.23,30.25,30.12,30.40,30.21,30.53,30.48,30.21,30.50,30.55,30.50,30.39,30.58,30.68,30.70,30.63,30.74,30.67,30.45,30.42,30.60,30.56,30.33,30.50,30.62,30.41,30.13,30.39,30.50,30.30,29.90,30.24,30.00,29.96,29.93,30.36,30.26,29.60,30.15,30.33,29.91,29.89,30.19,30.27,29.79,30.02,30.35,30.17,29.88,30.29,30.31,30.14,30.14,30.40,30.37,30.15,30.22,30.16,30.22,30.04,29.74,29.84,29.88,29.61,29.47,29.56,29.70,29.18,29.33,29.53,29.15,28.66,29.09,29.58,29.12,28.91,29.33,29.50,29.16,28.84,29.64,29.54,29.30,29.58,29.91,29.81,29.87,30.21,30.21,30.12,30.17,30.52,30.44,30.43,30.22,30.17,30.31,30.35,29.79,30.18,30.52,30.28,29.64,30.31,30.48,30.11,29.93,30.41,30.42,30.63,30.66,30.83,30.71,30.78,30.72,30.62,30.60,30.63,30.51,30.41,30.58,30.57,30.29,30.35,30.43,30.30,30.09,30.37,30.32,30.05,30.05,30.58,30.50,30.57,30.39,30.58,30.54,30.26,30.44,30.49,30.41,30.13,30.44,30.51,30.42,30.29,30.53,30.61,30.41,30.29,30.58,30.71,30.49,30.69,30.77,30.60,30.43,30.52,30.14,30.31,30.38,29.96,30.02,30.19,30.24,30.01,30.36,30.48,30.16,29.99,30.17,30.09,29.89,29.78,30.12,29.78,29.39,29.94,29.77,29.66,30.28,30.29,30.29,30.67,30.75,30.99,30.69,30.92,30.66,30.58,30.80,30.92,30.85,30.71,30.75,30.85,30.91,30.97,30.97,30.86,30.86,30.89,30.93,30.78,30.83,30.85,30.85,30.74,30.67,30.73,30.67,30.62,30.57,30.69,30.70,30.60,30.57,30.62,30.48,30.40,30.43,30.34,30.25,30.02,29.60,30.09,29.86,29.97,29.88,30.17,30.35,30.32,30.40,30.48,30.55,30.43,30.56,30.56,30.55,30.71,30.79,30.79,30.74,30.82,30.89,30.87,31.01,30.96,30.99,30.96,30.94,30.79,30.96,30.89,30.76,30.87,30.83,30.74,30.42,30.77,30.72,30.53,30.51,30.63,30.41,30.15,30.38,30.41,29.77,29.91,30.29,29.54,29.41,29.82,29.95,29.15,28.94,29.50,29.45,28.70,28.93,29.16,28.84,28.62,28.02,28.23,28.75,28.99,28.75,29.03,29.37,29.06,29.54,29.79,29.76,29.62,29.92,30.09,29.94,29.83,30.19,30.21,29.81,30.23,30.23,30.18,29.89,29.76,29.70,29.35,29.33,29.21,28.88,28.92,28.78,28.48,28.03,28.37,28.60,27.92,27.88,28.86,28.58,28.25,28.63,29.32,29.74,29.98,29.45,29.39,29.85,29.51,28.85,28.88,29.59,29.07,28.51,28.89,29.28,28.96,28.92,29.36,29.41,29.25,29.51,29.72,29.80,29.95,29.81,30.08,30.21,30.31,30.31,30.29,30.14,30.27,30.14,29.78,30.18,30.31,29.76,29.79,30.41,30.46,30.31,30.00,30.21,30.35,29.66,29.43,30.28,30.02,29.54,29.90,30.43,30.03,30.42,30.30,30.35,30.42,30.47,30.19,30.45,30.45,30.39,30.62,30.55,30.49,30.54,30.55,30.19,30.06,30.51,29.99,30.58,30.66,30.51,30.14,30.31,30.36,30.19,29.83,28.97,29.32,29.93,29.54,28.88,29.59,30.05,29.36,29.38,30.04,29.95,29.76,30.04,30.34,30.11,30.06,30.26,30.41,30.39,30.37,30.48,30.38,30.44,30.17,30.39,30.38,29.89,29.66,30.37,30.06,29.26,29.87,30.36,29.66,29.63,30.15,30.27,30.12,29.99,30.38,30.41,30.25,30.32,30.57,30.57,30.55,30.48,30.68,30.77,30.64,30.52,30.78,30.68,30.55,30.51,30.72,30.55,30.26,30.53,30.63,30.62,30.39,30.55,30.56,30.49,30.38,30.31],[25.07,23.25,21.49,21.34,19.18,18.29,18.08,18.19,17.59,16.96,17.84,17.04,16.43,17.39,16.82,17.16,16.27,16.57,15.08,14.35,14.05,14.70,13.57,13.36,12.42,11.89,11.18,11.30,11.56,10.73,11.32,11.49,10.35,10.39,11.43,10.85,10.15,10.18,10.96,12.05,11.22,10.21,11.28,11.97,11.17,10.67,11.32,11.73,10.59,10.70,11.94,11.48,10.27,10.79,12.02,11.50,11.96,12.60,12.92,12.67,13.41,13.11,12.56,12.78,13.45,12.67,12.00,13.15,13.19,12.09,12.30,13.42,13.12,12.21,13.11,13.13,12.69,12.36,13.33,13.28,12.13,12.80,13.26,13.35,12.52,12.71,11.45,11.50,10.78,10.82,10.56,11.34,11.97,11.40,11.61,12.50,12.73,11.94,12.90,13.44,13.44,14.06,14.44,14.05,13.56,13.66,13.39,12.88,12.41,11.83,11.54,12.77,12.01,12.14,12.96,12.43,11.12,11.13,11.08,9.96,10.44,11.66,10.21,9.70,11.29,10.85,9.70,10.06,10.85,9.95,10.53,9.47,9.98,10.77,11.18,11.47,12.07,11.18,11.55,11.96,12.48,12.72,12.52,13.13,13.13,12.17,12.89,13.39,12.82,12.25,13.00,13.26,12.78,12.28,12.09,12.73,12.19,11.37,11.79,12.24,11.12,11.19,11.95,11.58,10.32,10.70,11.52,10.72,10.07,9.96,9.10,9.66,8.65,9.74,9.46,8.77,9.99,10.38,9.59,9.82,10.98,10.56,10.23,10.91,11.41,10.93,10.88,11.72,11.84,11.72,12.12,12.59,12.87,12.75,14.40,13.27,12.65,12.05,12.34,12.17,11.62,11.26,10.50,10.34,10.71,10.21,9.46,9.94,9.72,9.11,8.94,9.32,8.76,8.01,8.19,8.44,7.65,7.07,7.77,7.70,6.80,6.94,8.07,7.11,6.47,7.15,7.21,6.65,6.04,6.38,6.20,5.54,5.76,6.24,5.72,4.95,5.45,5.71,4.89,4.55,5.35,5.44,4.65,4.96,5.66,5.79,5.22,5.59,5.76,5.26,4.81,5.37,5.77,5.32,5.30,5.90,6.13,5.87,6.04,6.75,6.60,6.51,7.02,7.48,7.27,7.37,8.11,8.32,8.18,8.08,8.84,8.75,9.14,9.56,8.75,8.67,8.95,8.74,8.06,8.00,8.53,7.84,7.56,7.85,7.98,7.34,7.16,7.94,7.65,7.04,7.30,6.99,6.35,6.49,6.59,6.68,6.82,7.18,7.56,7.74,7.95,8.24,8.56,8.57,9.19,8.88,9.05,8.89,8.42,7.94,8.04,8.19,7.28,7.18,7.29,6.96,6.72,5.87,6.06,5.89,5.14,5.35,5.51,5.16,4.58,4.05,3.58,3.40,2.95,3.24,3.17,2.69,2.03,2.45,2.59,2.20,2.72,2.07,2.12,2.84,2.89,2.61,3.04,3.55,3.87,3.46,4.24,4.19,3.19,3.51,4.16,3.77,3.31,3.94,4.37,3.80,3.82,4.43,4.60,4.23,4.27,5.11,4.90,4.42,4.91,5.02,4.79,4.34,4.11,4.34,3.79,3.40,3.53,3.40,2.85,2.54,2.93,2.63,2.01,2.19,2.43,2.14,1.60,2.06,2.41,1.85,2.22,1.50,1.22,0.86,0.76,0.97,1.33,1.43,1.65,1.90,2.59,2.37,2.38,2.89,3.24,3.51,3.53,3.93,3.98,4.32,4.81,5.14,5.52,5.60,5.83,6.12,6.39,6.41,7.04,7.39,7.34,7.34,7.74,8.14,8.25,8.49,8.40,8.96,8.77,8.11,8.49,8.84,8.18,7.75,8.52,8.35,7.55,7.75,8.58,8.05,7.53,7.84,8.70,8.52,8.52,9.26,9.66,9.54,8.50,8.61,9.11,8.55,7.78,8.12,8.65,7.73,7.25,7.58,7.71,6.80,6.99,7.49,7.07,6.73,7.33,7.20,6.80,6.92,6.30,6.17,6.15,5.98,5.43,5.73,6.27,5.89,5.38,6.07,6.31,6.10,5.93,6.59,6.85,6.54,6.93,7.81,7.60,7.62,7.90,8.47,8.05,8.09,8.71,9.20,8.38,8.65,8.23,7.49,7.14,7.47,7.28,6.59,6.41,7.00,6.48,5.95,5.36,5.86,4.98,4.99,5.92,5.68,5.01,5.88,6.03,5.53,5.66,6.35,6.73,7.83,8.42,8.63,8.93,8.84,10.01,10.14,10.55,11.60,12.24,12.05,13.11,12.67,11.78,12.19,12.90,12.43,13.59,14.11,13.12,12.23,13.55,13.23,12.16,11.70,10.50,10.14,11.02,10.77,9.77,10.13,10.96,10.06,9.45,10.21,10.43,9.64,9.56,10.22,10.22,9.48,9.84,10.69,10.19,9.48,9.53,9.94,9.86,9.38,10.36,10.47,10.20,10.17,11.29,10.96,10.67,11.33,12.15,11.70,11.86,12.81,12.96,12.61,12.89,13.91,14.14,13.85,14.09,15.02,15.99,15.71,14.34,14.56,15.71,14.69,14.05,14.87,15.34,14.30,13.10,14.10,14.21,13.10,12.91,13.60,13.01,12.04,12.48,12.87,12.51,12.14,12.32,31.30,31.22,31.12,31.08,31.12,31.10,31.00,31.11,31.10,30.99,31.08,31.13,31.08,31.10,31.10,31.12,31.06,30.99,31.01,30.91,30.91,30.87,30.92,30.96,30.95,30.96,30.90,30.91,30.95,30.80,30.77,30.93,30.85,30.68,30.87,30.85,30.78,30.70,30.79,30.88,30.79,30.64,30.74,30.78,30.62,30.61,30.73,30.68,30.51,30.67,30.75,30.60,30.43,30.62,30.69,30.56,30.68,30.77,30.73,30.77,30.77,30.86,30.79,30.83,30.90,30.85,30.80,30.95,30.94,30.90,30.91,30.98,30.91,30.95,30.98,31.01,30.91,30.98,31.04,30.98,30.97,31.01,30.98,31.08,31.00,30.92,30.97,30.88,30.87,30.72,30.76,30.84,30.80,30.70,30.74,30.87,30.84,30.70,30.82,30.94,30.82,30.94,30.84,30.81,30.88,30.87,30.75,30.71,30.76,30.82,30.66,30.86,30.83,30.69,30.82,30.89,30.92,30.97,30.89,30.87,30.82,30.78,30.68,30.74,30.73,30.57,30.50,30.64,30.59,30.33,30.38,30.06,30.10,30.36,30.38,30.36,30.42,30.07,30.26,30.28,30.15,30.43,30.26,30.55,30.50,30.31,30.51,30.62,30.56,30.46,30.62,30.73,30.74,30.65,30.77,30.69,30.52,30.51,30.68,30.56,30.37,30.59,30.64,30.46,30.24,30.46,30.56,30.34,29.98,30.27,30.04,30.03,29.98,30.43,30.32,29.76,30.23,30.40,29.99,29.94,30.27,30.33,29.82,30.11,30.36,30.20,29.92,30.33,30.34,30.13,30.19,30.41,30.39,30.18,30.16,30.17,30.24,30.10,29.79,29.87,29.97,29.65,29.49,29.54,29.76,29.16,29.33,29.57,29.19,28.82,29.13,29.65,29.32,29.04,29.46,29.62,29.35,29.11,29.78,29.69,29.47,29.73,29.96,29.87,29.92,30.27,30.36,30.30,30.28,30.62,30.55,30.46,30.26,30.23,30.39,30.35,29.81,30.26,30.51,30.34,29.75,30.40,30.57,30.17,30.03,30.53,30.44,30.74,30.74,30.91,30.72,30.88,30.82,30.68,30.64,30.77,30.57,30.45,30.66,30.64,30.32,30.36,30.53,30.31,30.15,30.44,30.37,30.14,30.12,30.61,30.51,30.60,30.45,30.59,30.57,30.31,30.48,30.57,30.46,30.19,30.48,30.63,30.45,30.31,30.62,30.68,30.46,30.34,30.73,30.81,30.60,30.83,30.86,30.65,30.51,30.59,30.20,30.39,30.43,30.06,30.11,30.24,30.37,30.08,30.46,30.53,30.23,30.15,30.17,30.13,29.97,29.91,30.14,29.88,29.48,29.93,29.79,29.74,30.37,30.37,30.39,30.74,30.80,31.01,30.71,30.92,30.71,30.54,30.76,30.91,30.86,30.76,30.79,30.88,30.90,31.01,31.00,30.89,30.90,30.94,30.96,30.86,30.90,30.95,30.93,30.82,30.72,30.81,30.79,30.62,30.60,30.75,30.71,30.61,30.63,30.68,30.46,30.48,30.50,30.43,30.29,30.10,29.74,30.14,29.97,30.04,29.94,30.20,30.36,30.27,30.37,30.42,30.52,30.43,30.49,30.58,30.59,30.69,30.71,30.80,30.80,30.84,30.86,30.90,31.06,30.96,31.03,30.99,30.97,30.93,30.90,30.84,30.79,30.93,30.85,30.76,30.54,30.79,30.71,30.46,30.55,30.65,30.36,30.19,30.44,30.32,29.88,29.94,30.26,29.70,29.55,29.81,29.93,29.36,29.09,29.49,29.48,28.82,28.97,29.25,28.91,28.67,28.17,28.34,28.84,29.03,28.90,29.06,29.44,29.17,29.59,29.77,29.83,29.66,29.96,30.11,30.00,29.89,30.23,30.34,29.92,30.24,30.24,30.16,29.95,29.78,29.81,29.60,29.44,29.32,29.16,29.14,28.96,28.65,28.39,28.61,28.76,27.92,28.11,29.06,28.74,28.42,28.65,29.37,29.79,29.93,29.39,29.34,29.90,29.64,28.94,29.05,29.78,29.28,28.77,29.05,29.46,29.16,29.12,29.46,29.57,29.50,29.60,29.86,29.88,29.98,29.91,30.23,30.32,30.43,30.47,30.43,30.23,30.50,30.24,29.92,30.33,30.41,29.84,29.94,30.50,30.56,30.41,30.08,30.24,30.35,29.85,29.61,30.28,30.10,29.67,29.99,30.44,30.11,30.50,30.36,30.42,30.57,30.61,30.33,30.64,30.56,30.47,30.73,30.62,30.56,30.65,30.59,30.27,30.19,30.54,30.16,30.59,30.67,30.48,30.25,30.29,30.37,30.27,29.89,29.12,29.42,29.99,29.61,29.12,29.71,30.09,29.48,29.56,30.10,30.02,29.80,30.04,30.31,30.17,30.10,30.27,30.44,30.41,30.41,30.55,30.46,30.53,30.28,30.44,30.41,29.99,29.80,30.41,30.14,29.43,29.95,30.40,29.82,29.75,30.21,30.38,30.24,30.04,30.43,30.47,30.23,30.33,30.60,30.57,30.58,30.51,30.66,30.79,30.61,30.58,30.80,30.72,30.62,30.59,30.78,30.65,30.40,30.59,30.69,30.67,30.48,30.62,30.68,30.60,30.51,30.53],[25.68,23.52,22.09,21.39,19.26,18.45,18.07,18.18,17.32,16.58,17.42,16.56,15.80,16.82,16.26,16.87,15.92,16.46,14.80,13.86,13.52,13.70,13.31,12.89,11.96,11.07,10.25,10.13,9.97,9.11,9.64,9.91,8.83,8.55,9.39,9.26,8.47,8.34,9.27,9.81,9.37,8.31,9.04,9.70,9.00,8.70,9.18,9.42,8.62,8.77,9.64,9.25,8.32,8.91,9.73,9.23,9.63,10.23,10.81,10.19,11.50,11.09,9.97,10.61,11.36,10.50,9.51,10.98,11.17,9.91,10.07,11.33,10.82,10.22,10.94,11.13,10.71,10.69,11.62,11.71,10.74,11.42,11.61,11.84,11.01,10.77,10.19,9.94,9.50,9.28,8.89,9.86,10.10,9.54,9.71,10.48,10.35,9.93,10.70,11.61,11.24,12.40,12.52,12.24,11.48,11.90,11.43,10.64,11.02,10.51,9.88,10.86,10.33,10.42,10.80,10.89,9.72,9.92,9.55,8.87,9.33,9.69,8.65,8.64,9.44,9.11,8.12,8.66,8.90,8.05,8.71,7.83,8.74,8.95,9.78,9.25,10.10,9.58,9.82,10.38,10.86,11.03,10.67,11.63,11.32,10.39,10.62,11.63,10.92,10.16,11.31,11.51,10.76,10.32,10.19,10.65,9.89,9.13,9.56,10.18,8.85,8.81,9.56,9.31,8.42,8.58,9.06,8.73,8.31,8.12,7.41,7.72,7.00,7.61,7.33,6.92,7.65,8.00,7.53,7.78,8.55,8.36,8.37,8.60,9.23,9.04,8.83,9.46,10.06,9.83,9.87,10.39,11.15,11.01,12.98,11.44,10.89,10.13,10.62,9.95,9.87,9.46,8.92,8.62,8.71,8.50,7.96,7.87,7.92,7.57,7.43,7.21,7.12,6.57,6.46,6.64,6.19,5.74,6.20,6.15,5.43,5.55,6.18,5.59,5.00,5.68,5.95,5.51,4.81,5.26,5.15,4.59,4.45,5.02,4.57,3.95,4.33,4.57,4.24,3.83,4.21,4.46,3.99,3.90,4.56,4.68,4.37,4.73,4.68,4.46,4.24,4.53,4.74,4.36,4.39,5.01,5.09,4.72,5.03,5.59,5.29,5.12,5.79,5.84,5.66,6.04,6.45,6.24,6.24,6.62,6.81,6.94,6.84,7.23,7.04,6.55,6.80,6.85,6.56,6.29,6.69,6.52,6.12,6.22,6.65,6.08,5.82,6.32,6.35,5.79,5.85,5.93,5.45,5.31,5.25,5.65,5.57,5.88,6.53,6.57,6.28,6.57,7.17,6.91,7.63,7.05,6.83,7.02,6.63,6.25,6.26,6.48,5.94,5.64,5.80,5.63,5.49,4.77,4.88,4.95,4.33,4.55,4.70,4.53,3.83,3.62,3.20,2.79,2.43,2.73,2.68,2.15,1.69,2.31,2.44,2.29,2.45,1.84,1.76,2.52,2.44,2.06,2.33,3.16,3.28,2.60,3.38,3.45,2.63,2.56,3.42,3.22,2.64,3.25,3.56,3.10,3.02,3.54,3.84,3.51,3.60,4.10,4.02,3.72,3.97,3.85,3.71,3.48,3.43,3.53,3.25,2.68,2.68,2.66,2.31,1.94,2.15,2.07,1.47,1.76,1.89,1.72,1.17,1.71,2.03,1.71,2.24,1.60,1.30,1.15,0.91,0.76,0.89,1.24,1.46,1.40,2.08,2.13,2.04,2.25,2.84,3.13,2.94,3.54,3.65,3.73,4.06,4.55,4.93,4.81,4.91,5.41,5.68,5.39,5.85,6.48,6.29,6.24,6.87,7.27,7.24,7.47,7.02,7.55,7.64,6.85,7.09,7.62,7.02,6.23,7.09,7.21,6.44,6.50,7.15,6.88,6.35,6.54,7.37,7.27,7.05,7.82,8.05,7.97,7.07,7.19,7.46,7.11,6.48,6.76,7.13,6.41,5.90,6.31,6.36,5.51,5.96,6.34,5.90,5.50,6.10,6.31,5.78,6.20,5.68,5.59,5.59,5.13,4.65,4.87,5.27,4.89,4.44,5.00,5.26,5.13,4.88,5.65,5.65,5.37,5.65,6.23,6.14,6.02,6.36,6.92,6.62,6.75,7.30,7.90,7.15,7.42,6.97,6.71,6.20,6.20,6.30,5.78,5.34,5.63,5.71,5.09,4.54,4.84,4.01,4.25,4.98,4.76,4.45,4.90,5.13,4.90,5.00,5.66,6.12,6.96,7.45,7.73,7.82,7.67,8.75,8.94,9.20,10.45,11.12,10.76,11.85,11.31,10.55,10.92,11.45,11.02,11.99,12.49,11.56,10.92,11.88,11.41,10.58,9.98,9.17,8.55,9.39,9.34,8.44,8.61,9.32,8.84,8.04,8.71,9.18,8.33,8.16,8.64,8.94,8.05,8.22,9.27,8.87,8.18,8.39,8.80,8.80,8.32,9.11,9.20,9.06,9.11,9.97,9.75,9.55,10.23,10.95,10.57,10.79,11.56,11.40,11.20,11.56,12.27,12.56,12.12,12.76,13.73,14.42,14.26,12.68,12.88,14.27,12.97,12.38,13.34,13.87,12.71,11.86,12.70,12.50,11.94,11.65,12.24,11.71,11.05,11.31,11.66,11.29,10.98,11.33,31.28,31.24,31.15,31.08,31.11,31.12,31.03,31.13,31.16,31.04,31.12,31.18,31.12,31.13,31.14,31.15,31.10,31.01,31.05,30.94,30.89,30.85,30.95,30.99,30.97,31.00,30.92,30.92,30.95,30.81,30.79,30.91,30.87,30.65,30.85,30.83,30.77,30.65,30.82,30.87,30.85,30.62,30.74,30.74,30.63,30.57,30.73,30.66,30.42,30.61,30.65,30.54,30.30,30.45,30.55,30.43,30.63,30.79,30.76,30.71,30.77,30.84,30.73,30.79,30.92,30.79,30.74,30.95,30.93,30.88,30.84,31.01,30.91,30.89,30.98,31.02,30.84,30.97,31.06,30.99,30.97,31.02,31.00,31.07,31.02,30.92,30.98,30.90,30.87,30.71,30.74,30.87,30.82,30.63,30.74,30.88,30.80,30.64,30.81,30.94,30.79,30.90,30.80,30.80,30.91,30.87,30.73,30.63,30.74,30.79,30.67,30.88,30.82,30.65,30.86,30.90,30.92,30.97,30.89,30.83,30.80,30.85,30.70,30.69,30.65,30.55,30.50,30.58,30.54,30.26,30.25,29.95,30.00,30.23,30.34,30.33,30.44,30.10,30.31,30.28,30.16,30.43,30.28,30.55,30.50,30.29,30.42,30.56,30.52,30.44,30.56,30.73,30.75,30.71,30.78,30.68,30.49,30.44,30.68,30.52,30.27,30.54,30.57,30.42,30.11,30.42,30.42,30.27,29.90,30.17,29.89,29.94,29.84,30.36,30.26,29.61,30.17,30.34,29.94,29.88,30.19,30.32,29.84,30.02,30.36,30.25,29.93,30.27,30.36,30.18,30.06,30.30,30.38,30.27,30.23,30.25,30.25,30.13,29.73,29.68,29.95,29.61,29.47,29.56,29.82,29.16,29.34,29.60,29.16,28.90,29.11,29.69,29.41,29.05,29.40,29.61,29.23,28.85,29.66,29.56,29.39,29.63,29.88,29.78,29.90,30.27,30.22,30.16,30.09,30.53,30.50,30.45,30.23,30.17,30.34,30.32,29.77,30.20,30.51,30.31,29.70,30.35,30.50,30.15,29.93,30.44,30.43,30.74,30.73,30.91,30.73,30.91,30.81,30.65,30.64,30.76,30.51,30.43,30.65,30.60,30.22,30.37,30.51,30.26,30.02,30.43,30.35,30.05,30.02,30.52,30.45,30.51,30.38,30.59,30.55,30.18,30.43,30.52,30.41,30.03,30.47,30.61,30.40,30.32,30.62,30.67,30.44,30.31,30.70,30.79,30.60,30.83,30.86,30.63,30.49,30.64,30.21,30.38,30.46,30.12,30.06,30.21,30.40,30.14,30.50,30.56,30.23,30.23,30.21,30.16,29.95,29.67,30.04,29.84,29.44,29.95,29.83,29.71,30.35,30.41,30.35,30.73,30.87,30.99,30.74,30.92,30.71,30.53,30.77,30.92,30.84,30.70,30.75,30.91,30.92,31.07,31.02,30.83,30.90,30.97,30.98,30.76,30.93,31.00,30.97,30.81,30.77,30.86,30.71,30.62,30.62,30.76,30.69,30.63,30.48,30.62,30.47,30.46,30.43,30.35,30.24,30.11,29.67,30.06,29.90,29.97,29.84,30.11,30.32,30.34,30.38,30.40,30.53,30.43,30.48,30.52,30.53,30.75,30.63,30.74,30.79,30.86,30.78,30.95,31.08,30.91,31.12,31.03,30.89,30.92,30.97,30.71,30.76,30.87,30.76,30.64,30.50,30.78,30.67,30.47,30.52,30.66,30.45,30.13,30.38,30.30,29.64,29.85,30.25,29.59,29.37,29.83,30.00,29.14,28.95,29.50,29.40,28.72,29.07,29.24,28.84,28.66,28.09,28.17,28.76,28.94,28.59,28.98,29.42,29.17,29.47,29.73,29.75,29.54,29.87,29.99,29.85,29.80,30.12,30.29,29.90,30.24,30.23,30.20,29.94,29.81,29.70,29.51,29.44,29.23,28.86,29.16,28.86,28.41,28.09,28.44,28.52,27.94,27.76,28.82,28.60,28.48,28.76,29.45,29.85,30.03,29.39,29.38,29.90,29.57,28.57,28.88,29.48,29.14,28.51,28.89,29.31,28.97,28.96,29.34,29.44,29.46,29.53,29.70,29.87,29.96,29.86,30.15,30.28,30.39,30.41,30.40,30.13,30.45,30.13,29.83,30.24,30.30,29.64,29.75,30.39,30.45,30.29,29.95,30.17,30.28,29.62,29.28,30.14,29.84,29.37,29.82,30.33,29.95,30.44,30.26,30.32,30.52,30.59,30.25,30.63,30.50,30.46,30.69,30.64,30.62,30.70,30.66,30.30,30.19,30.57,30.19,30.63,30.67,30.54,30.26,30.24,30.35,30.26,30.00,29.10,29.59,30.08,29.69,29.06,29.67,30.17,29.39,29.43,30.06,30.00,29.65,30.00,30.38,30.08,30.05,30.24,30.43,30.37,30.32,30.52,30.39,30.54,30.32,30.49,30.45,29.89,29.75,30.51,30.11,29.39,29.99,30.46,29.85,29.70,30.22,30.26,30.17,30.13,30.43,30.28,30.12,30.29,30.57,30.54,30.55,30.47,30.68,30.75,30.53,30.57,30.80,30.70,30.54,30.56,30.78,30.59,30.36,30.64,30.76,30.72,30.48,30.64,30.71,30.61,30.48,30.49],[25.50,23.61,21.64,21.24,19.52,18.59,17.82,18.09,17.40,16.41,17.33,16.62,16.31,17.51,16.74,17.38,16.18,16.49,14.88,13.81,13.35,13.50,13.25,12.99,12.15,11.34,10.80,10.49,10.06,9.33,9.68,10.12,9.23,8.64,9.75,9.65,8.93,8.59,9.66,10.36,9.55,8.58,9.47,10.08,9.58,8.78,9.49,9.77,8.76,8.94,9.84,9.43,8.48,9.14,10.23,9.50,10.06,10.56,11.00,10.46,11.63,11.22,10.09,10.70,11.53,10.51,9.86,11.14,11.30,10.01,10.36,11.76,11.08,10.04,11.23,11.60,10.78,10.83,11.76,11.89,10.87,11.61,11.82,11.94,11.09,10.93,10.52,10.15,9.87,9.13,9.03,10.05,10.15,9.48,9.91,10.87,10.59,10.07,11.32,11.92,11.53,13.15,13.09,12.57,11.91,12.27,11.60,11.17,11.20,10.82,9.92,11.15,10.81,10.51,11.25,11.27,10.08,10.20,9.88,9.25,9.70,9.87,8.80,9.02,10.01,9.29,8.46,9.14,9.27,8.27,9.03,8.36,8.98,9.21,9.97,9.64,10.47,9.79,10.00,10.68,11.10,11.02,10.67,11.52,11.36,10.17,10.85,11.68,10.91,10.36,11.44,11.51,11.03,10.56,10.22,10.82,10.18,9.45,9.92,10.28,9.19,9.31,9.97,9.63,8.60,8.80,9.58,9.04,8.44,8.36,7.81,8.02,7.10,7.94,7.69,7.16,8.04,8.35,7.89,8.10,8.93,8.75,8.45,8.87,9.42,9.17,8.88,9.66,10.17,9.98,9.98,10.59,11.15,11.08,12.82,11.47,11.02,10.31,10.72,10.57,9.83,9.52,9.30,8.77,8.79,8.77,8.26,8.16,8.13,7.93,7.62,7.54,7.39,6.91,6.88,6.98,6.65,5.97,6.59,6.57,5.68,5.88,6.50,6.09,5.49,6.02,6.35,5.86,5.30,5.61,5.48,4.97,4.88,5.11,4.73,4.27,4.68,4.72,4.27,4.16,4.44,4.65,4.08,4.24,4.69,4.82,4.47,4.78,4.94,4.55,4.28,4.67,4.99,4.61,4.52,5.26,5.23,4.90,5.27,5.86,5.51,5.48,6.00,6.17,5.96,6.42,6.81,6.55,6.62,7.14,7.33,7.42,7.25,7.58,7.52,6.95,7.19,7.28,6.74,6.53,6.99,6.67,6.29,6.46,6.77,6.16,5.90,6.35,6.51,6.03,6.09,6.08,5.60,5.41,5.43,5.74,5.62,5.88,6.50,6.70,6.25,6.51,7.30,7.08,7.79,7.44,7.24,7.18,6.82,6.60,6.50,6.47,6.06,6.03,6.13,5.83,5.55,4.83,5.11,4.99,4.20,4.41,4.66,4.38,3.77,3.38,2.83,2.69,2.12,2.39,2.45,1.98,1.43,2.08,2.20,2.07,2.32,1.73,1.96,2.50,2.46,2.28,2.54,3.29,3.33,2.76,3.47,3.48,2.72,2.89,3.45,3.07,2.83,3.31,3.59,3.13,3.04,3.60,3.89,3.57,3.63,4.26,4.06,3.76,3.95,4.02,3.96,3.60,3.48,3.68,3.17,3.04,3.20,2.91,2.51,2.03,2.45,2.34,1.66,1.75,2.17,2.02,1.32,1.96,2.15,1.86,2.39,1.72,1.30,1.24,1.29,0.90,0.77,1.01,1.29,1.35,1.79,2.00,2.02,2.28,2.56,3.05,2.91,3.11,3.51,3.74,3.98,4.35,4.83,4.82,4.92,5.34,5.62,5.56,5.83,6.32,6.24,6.13,6.83,7.21,7.18,7.62,7.04,7.58,7.70,6.75,7.03,7.51,7.07,6.43,7.10,7.22,6.72,6.75,7.25,7.00,6.71,6.84,7.58,7.55,7.22,8.01,8.11,8.15,7.30,7.23,7.46,7.25,6.75,6.84,7.13,6.65,6.07,6.55,6.46,5.69,6.06,6.54,6.09,5.59,6.09,6.51,5.88,6.25,5.62,5.57,5.37,5.13,4.60,4.76,5.21,5.15,4.56,5.17,5.49,5.21,4.95,5.54,5.77,5.60,5.80,6.49,6.36,6.41,6.67,7.15,6.97,7.11,7.75,8.33,7.58,7.82,7.28,6.92,6.43,6.41,6.52,6.09,5.52,6.03,5.93,5.44,4.87,4.85,4.28,4.56,5.13,4.97,4.61,5.16,5.30,5.12,5.24,5.86,6.29,7.24,7.63,8.00,8.27,7.87,9.09,9.02,9.34,10.38,11.11,10.83,11.99,11.37,10.32,10.79,11.52,10.95,11.98,12.48,11.53,10.70,11.78,11.54,10.51,10.20,9.07,8.76,9.43,9.25,8.23,8.47,9.25,8.74,7.84,8.56,9.03,8.14,7.97,8.66,8.83,7.91,8.23,9.24,9.03,8.16,8.56,8.81,8.75,8.39,9.16,9.33,8.65,9.08,10.08,9.63,9.22,10.26,10.93,10.29,10.40,11.62,11.44,10.91,11.41,12.40,12.14,12.00,12.64,13.47,14.43,13.83,12.84,12.98,13.83,12.99,12.12,13.49,13.75,12.72,11.68,12.71,12.67,11.64,11.55,12.49,11.49,10.71,11.31,11.83,11.13,10.79,11.47,31.15,31.11,31.00,31.00,30.99,30.97,30.90,31.01,31.01,30.90,30.99,31.04,30.96,30.97,30.96,30.98,30.93,30.85,30.89,30.77,30.76,30.68,30.69,30.76,30.77,30.80,30.73,30.72,30.87,30.72,30.74,30.83,30.79,30.61,30.75,30.68,30.68,30.54,30.71,30.79,30.69,30.52,30.69,30.70,30.55,30.56,30.71,30.68,30.45,30.64,30.72,30.57,30.36,30.56,30.66,30.49,30.60,30.75,30.72,30.73,30.73,30.83,30.76,30.76,30.87,30.86,30.76,30.96,30.90,30.90,30.84,30.96,30.83,30.85,30.91,30.97,30.83,30.88,30.96,30.90,30.84,30.95,30.90,31.01,30.92,30.90,30.84,30.73,30.74,30.69,30.66,30.76,30.74,30.64,30.71,30.75,30.81,30.67,30.78,30.87,30.79,30.88,30.80,30.70,30.78,30.80,30.67,30.62,30.69,30.67,30.57,30.82,30.70,30.52,30.76,30.77,30.78,30.84,30.74,30.67,30.61,30.72,30.61,30.60,30.58,30.51,30.45,30.47,30.53,30.27,30.24,29.96,29.94,30.24,30.23,30.23,30.27,29.92,30.09,30.06,30.00,30.27,30.11,30.46,30.37,30.10,30.39,30.48,30.39,30.30,30.52,30.66,30.65,30.54,30.68,30.62,30.40,30.39,30.59,30.45,30.18,30.48,30.63,30.35,30.07,30.37,30.49,30.28,29.83,30.21,29.99,29.93,29.82,30.32,30.14,29.55,30.13,30.33,29.90,29.84,30.15,30.19,29.66,29.99,30.25,30.02,29.80,30.27,30.25,30.08,29.94,30.27,30.36,30.09,30.23,30.16,30.10,29.95,29.68,29.82,29.81,29.41,29.39,29.31,29.56,29.03,29.13,29.39,29.04,28.53,28.99,29.49,29.04,28.77,29.28,29.46,29.12,28.87,29.65,29.60,29.32,29.65,29.90,29.71,29.80,30.13,30.08,30.00,30.07,30.40,30.33,30.42,30.09,30.02,30.31,30.28,29.66,30.01,30.52,30.18,29.44,30.23,30.43,30.05,29.81,30.35,30.39,30.56,30.57,30.80,30.77,30.77,30.68,30.60,30.60,30.60,30.41,30.35,30.54,30.48,30.12,30.25,30.34,30.19,29.96,30.27,30.26,30.00,29.97,30.44,30.44,30.53,30.38,30.57,30.47,30.22,30.40,30.46,30.36,30.02,30.38,30.47,30.35,30.19,30.46,30.49,30.33,30.24,30.57,30.67,30.47,30.67,30.75,30.51,30.36,30.49,30.10,30.31,30.30,29.87,29.98,30.16,30.19,29.87,30.33,30.39,30.10,29.96,30.12,30.04,29.80,29.64,30.06,29.67,29.23,29.86,29.71,29.62,30.25,30.28,30.30,30.65,30.80,31.01,30.69,30.85,30.53,30.55,30.69,30.86,30.78,30.65,30.70,30.80,30.83,30.86,30.90,30.81,30.70,30.84,30.92,30.72,30.76,30.87,30.88,30.76,30.69,30.78,30.65,30.62,30.49,30.66,30.59,30.51,30.51,30.59,30.41,30.32,30.32,30.32,30.18,29.99,29.56,30.01,29.75,29.79,29.77,30.12,30.29,30.25,30.37,30.44,30.46,30.33,30.48,30.48,30.59,30.66,30.61,30.73,30.71,30.79,30.74,30.85,30.93,30.89,31.03,30.93,30.82,30.77,30.87,30.78,30.58,30.81,30.73,30.66,30.60,30.69,30.64,30.55,30.48,30.53,30.35,30.16,30.32,30.27,29.62,29.85,30.28,29.42,29.41,29.72,29.94,29.15,28.90,29.44,29.44,28.70,28.81,29.17,28.82,28.48,27.91,28.10,28.52,28.97,28.60,28.98,29.42,29.11,29.52,29.80,29.73,29.55,29.86,30.04,29.89,29.78,30.08,30.14,29.78,30.19,30.23,30.18,29.86,29.73,29.77,29.34,29.34,29.22,28.93,28.94,28.77,28.53,27.87,28.44,28.49,27.73,27.62,28.80,28.47,28.11,28.50,29.31,29.78,29.93,29.31,29.36,29.84,29.46,28.74,28.77,29.55,29.12,28.56,28.84,29.26,28.94,28.88,29.30,29.46,29.29,29.47,29.66,29.68,29.90,29.68,29.97,30.16,30.29,30.22,30.25,30.05,30.17,30.05,29.70,30.05,30.21,29.62,29.65,30.24,30.41,30.28,29.91,30.18,30.28,29.62,29.26,30.15,29.92,29.38,29.84,30.35,29.90,30.37,30.23,30.28,30.36,30.45,30.14,30.35,30.39,30.32,30.53,30.49,30.44,30.49,30.53,30.15,30.09,30.48,29.90,30.47,30.59,30.48,30.15,30.22,30.23,30.15,29.69,28.80,29.26,29.83,29.44,28.84,29.53,29.99,29.27,29.26,30.03,29.91,29.78,30.00,30.33,30.09,30.05,30.25,30.33,30.33,30.35,30.40,30.35,30.48,30.19,30.39,30.36,29.88,29.70,30.34,30.11,29.25,29.86,30.37,29.63,29.49,30.08,30.20,30.06,29.95,30.40,30.32,30.12,30.18,30.52,30.52,30.53,30.40,30.64,30.69,30.60,30.43,30.75,30.62,30.53,30.48,30.67,30.51,30.29,30.46,30.56,30.59,30.37,30.48,30.50,30.43,30.32,30.19],[24.85,22.72,20.81,20.79,18.69,17.83,17.53,17.65,17.10,16.28,17.21,16.60,15.93,16.88,16.35,17.04,16.12,16.57,15.00,14.10,13.90,14.18,13.59,13.34,12.54,11.78,11.13,11.21,10.97,10.11,10.56,11.01,10.00,9.55,10.59,10.53,9.79,9.55,10.31,11.07,10.40,9.37,10.14,10.86,10.28,9.56,10.21,10.60,9.40,9.67,10.80,10.45,9.32,10.06,11.25,10.48,11.30,11.69,12.10,11.38,12.38,12.22,11.14,11.64,12.47,11.61,10.89,12.11,12.31,10.95,11.27,12.52,12.20,11.23,12.30,12.55,11.84,11.75,12.72,12.74,11.83,12.53,12.70,12.85,12.10,11.86,11.22,11.16,10.49,9.99,9.83,10.97,11.17,10.32,10.93,11.88,11.64,11.21,12.30,12.69,12.76,13.52,13.86,13.48,12.94,13.33,12.84,12.32,12.17,11.56,10.98,12.26,11.75,11.72,12.33,12.27,10.91,10.90,10.51,9.64,10.18,11.03,9.58,9.36,10.92,10.24,9.13,9.59,10.32,9.09,9.90,8.86,9.54,10.10,10.81,10.66,11.46,10.76,11.00,11.52,11.91,12.21,11.87,12.54,12.41,11.53,12.02,12.72,11.88,11.38,12.37,12.42,11.93,11.36,11.15,11.70,11.20,10.41,10.80,11.18,10.03,10.09,10.79,10.64,9.46,9.68,10.58,9.99,9.28,9.11,8.30,8.75,7.81,8.78,8.50,7.92,8.93,9.30,8.65,9.01,9.78,9.49,9.39,9.88,10.32,10.19,10.04,10.76,11.11,11.05,11.38,11.70,12.29,12.16,13.74,12.58,11.88,11.27,11.75,11.55,10.95,10.68,10.14,9.77,9.84,9.68,8.97,9.03,9.05,8.46,8.22,8.46,8.10,7.25,7.42,7.73,7.01,6.42,7.06,7.21,6.17,6.18,7.21,6.59,5.80,6.43,6.80,6.30,5.56,5.80,5.70,5.14,5.17,5.61,5.11,4.47,4.85,5.04,4.35,4.14,4.77,4.88,4.22,4.42,5.17,5.30,4.65,5.25,5.26,4.99,4.47,5.17,5.38,4.87,4.92,5.65,5.71,5.15,5.61,6.34,5.91,5.83,6.48,6.68,6.45,6.78,7.41,7.40,7.42,7.54,8.07,7.95,8.19,8.59,7.99,7.74,8.02,7.95,7.37,7.21,7.71,7.43,6.86,7.28,7.59,7.00,6.74,7.46,7.47,6.78,6.91,6.88,6.28,6.19,6.15,6.44,6.40,6.71,7.22,7.42,7.27,7.57,7.98,7.79,8.47,8.12,8.13,7.85,7.58,7.20,7.20,7.35,6.69,6.45,6.61,6.35,6.13,5.20,5.50,5.48,4.47,4.81,4.99,4.65,3.95,3.52,2.96,2.82,2.02,2.62,2.76,2.22,1.55,2.06,2.45,2.46,2.85,2.03,2.16,2.99,2.91,2.56,3.03,3.55,3.79,3.25,3.93,3.88,3.12,3.16,3.68,3.51,2.84,3.60,3.90,3.36,3.06,3.81,4.08,3.69,3.75,4.44,4.21,3.77,4.27,4.41,4.39,3.66,3.48,3.90,3.44,2.83,3.23,3.28,2.56,2.06,2.72,2.63,1.86,1.98,2.42,2.34,1.58,2.04,2.58,2.17,2.67,1.97,1.60,1.52,1.46,1.27,0.88,0.76,1.00,1.23,1.54,1.65,1.98,2.12,2.43,3.07,3.00,3.10,3.41,3.89,4.21,4.41,5.00,5.12,5.15,5.49,6.06,6.22,6.30,6.88,7.04,6.94,7.33,7.87,8.17,8.20,7.91,8.66,8.55,7.81,8.15,8.76,7.99,7.61,8.56,8.44,7.55,7.63,8.79,8.26,7.64,7.95,9.01,8.77,8.51,9.27,9.73,9.40,8.41,8.54,8.78,8.25,7.49,7.89,8.17,7.35,6.85,7.23,7.19,6.19,6.50,7.04,6.52,6.06,6.60,6.76,6.19,6.24,5.46,5.38,5.49,5.24,4.61,4.84,5.66,5.30,4.63,5.36,5.81,5.56,5.29,6.10,6.49,6.09,6.39,7.33,7.25,7.10,7.57,8.19,7.88,7.86,8.62,9.14,8.31,8.81,8.35,7.60,7.20,7.45,7.31,6.60,6.29,6.73,6.28,5.71,5.04,5.34,4.50,4.68,5.64,5.15,4.80,5.68,5.99,5.40,5.62,6.57,6.90,8.05,8.60,8.84,9.04,9.44,10.31,10.57,10.79,11.93,12.57,12.14,13.22,12.59,11.66,12.19,12.80,12.54,13.30,13.85,12.70,11.86,13.20,12.50,11.53,10.91,9.98,9.57,10.42,10.28,9.36,9.68,10.59,9.94,9.25,9.99,10.50,9.73,9.46,10.37,10.39,9.54,10.05,10.96,10.47,9.67,9.79,10.31,9.99,9.39,10.27,10.62,10.26,10.25,11.19,11.08,10.63,11.34,12.14,11.76,11.53,12.58,12.78,12.21,12.55,13.64,13.76,13.48,13.95,14.94,15.84,15.61,14.08,14.23,15.67,14.48,13.77,14.94,15.46,14.24,12.93,14.34,14.36,13.07,12.97,13.95,13.24,12.18,12.80,13.15,12.47,12.04,12.43,31.24,31.16,31.08,31.04,31.06,31.05,30.99,31.07,31.08,30.98,31.07,31.13,31.06,31.06,31.08,31.11,31.06,30.96,31.00,30.87,30.87,30.86,30.91,30.95,30.91,30.94,30.89,30.89,30.97,30.82,30.82,30.97,30.89,30.71,30.87,30.84,30.77,30.65,30.79,30.88,30.74,30.60,30.76,30.76,30.56,30.59,30.73,30.67,30.45,30.66,30.74,30.55,30.38,30.57,30.69,30.54,30.69,30.75,30.68,30.67,30.71,30.86,30.74,30.74,30.91,30.87,30.77,30.97,30.98,30.89,30.91,31.01,30.96,30.96,30.99,31.06,30.91,30.98,31.07,31.00,30.98,31.00,31.02,31.09,31.01,30.94,30.95,30.90,30.85,30.74,30.76,30.88,30.81,30.67,30.78,30.90,30.84,30.74,30.84,30.97,30.84,30.97,30.90,30.82,30.92,30.93,30.81,30.71,30.82,30.83,30.68,30.92,30.82,30.67,30.89,30.90,30.93,30.96,30.88,30.83,30.80,30.84,30.71,30.73,30.68,30.57,30.52,30.64,30.64,30.33,30.37,30.05,30.09,30.28,30.41,30.29,30.34,30.03,30.18,30.22,30.10,30.38,30.19,30.50,30.45,30.21,30.44,30.57,30.45,30.37,30.57,30.68,30.67,30.57,30.69,30.64,30.46,30.35,30.66,30.50,30.27,30.49,30.61,30.40,30.17,30.39,30.53,30.32,29.93,30.24,30.00,29.96,29.91,30.38,30.29,29.64,30.17,30.34,29.89,29.91,30.20,30.19,29.79,30.03,30.30,30.13,29.87,30.27,30.31,30.13,30.07,30.34,30.39,30.14,30.19,30.17,30.21,30.04,29.76,29.79,29.81,29.62,29.52,29.52,29.62,29.20,29.34,29.52,29.16,28.83,29.19,29.63,29.25,29.02,29.43,29.55,29.33,29.05,29.79,29.65,29.44,29.69,29.98,29.88,29.90,30.25,30.29,30.24,30.23,30.61,30.51,30.47,30.25,30.21,30.35,30.35,29.77,30.17,30.46,30.31,29.61,30.30,30.50,30.18,29.94,30.41,30.40,30.67,30.66,30.86,30.68,30.79,30.73,30.63,30.58,30.69,30.46,30.40,30.61,30.56,30.26,30.32,30.48,30.26,30.09,30.42,30.34,30.11,30.11,30.54,30.49,30.56,30.41,30.61,30.57,30.26,30.45,30.57,30.44,30.12,30.47,30.58,30.36,30.27,30.59,30.64,30.41,30.29,30.67,30.76,30.54,30.79,30.83,30.55,30.41,30.55,30.16,30.35,30.42,29.98,30.03,30.22,30.31,30.01,30.38,30.48,30.14,29.99,30.17,30.11,29.86,29.74,30.12,29.88,29.40,29.94,29.77,29.70,30.29,30.35,30.35,30.71,30.88,31.05,30.72,30.89,30.69,30.53,30.77,30.92,30.84,30.75,30.77,30.87,30.90,31.02,30.96,30.85,30.81,30.92,30.91,30.82,30.88,30.89,30.87,30.81,30.68,30.73,30.69,30.62,30.55,30.71,30.66,30.59,30.60,30.61,30.48,30.45,30.51,30.42,30.27,30.07,29.72,30.08,29.93,29.95,29.93,30.10,30.33,30.32,30.36,30.44,30.55,30.43,30.57,30.63,30.54,30.73,30.77,30.82,30.79,30.85,30.90,30.86,31.03,30.99,31.00,31.03,30.99,30.93,30.99,30.96,30.87,30.78,30.87,30.80,30.63,30.78,30.72,30.56,30.51,30.61,30.36,30.17,30.41,30.36,29.73,29.85,30.21,29.56,29.40,29.79,29.94,29.25,29.09,29.47,29.50,28.83,28.98,29.18,28.91,28.50,28.09,28.09,28.63,28.98,28.64,28.95,29.42,29.14,29.55,29.81,29.78,29.62,29.94,30.10,29.95,29.87,30.22,30.29,29.90,30.27,30.22,30.16,29.97,29.79,29.78,29.57,29.48,29.35,28.98,29.16,28.94,28.52,28.21,28.61,28.66,27.90,27.97,29.03,28.81,28.30,28.76,29.35,29.81,29.96,29.48,29.42,29.86,29.61,28.95,29.00,29.67,29.31,28.80,28.99,29.40,29.20,29.09,29.40,29.59,29.48,29.58,29.81,29.88,29.99,29.89,30.19,30.36,30.45,30.47,30.45,30.19,30.46,30.23,29.88,30.32,30.42,29.80,29.88,30.50,30.53,30.37,30.05,30.25,30.34,29.77,29.47,30.25,30.06,29.57,29.96,30.47,30.10,30.49,30.39,30.40,30.57,30.59,30.29,30.60,30.53,30.45,30.70,30.60,30.55,30.64,30.62,30.20,30.14,30.54,30.05,30.58,30.62,30.48,30.12,30.21,30.34,30.18,29.79,29.07,29.42,29.92,29.49,28.96,29.68,30.05,29.30,29.38,30.09,30.01,29.77,30.01,30.34,30.15,30.09,30.28,30.42,30.40,30.40,30.54,30.46,30.49,30.25,30.44,30.41,29.96,29.72,30.40,30.14,29.26,29.89,30.40,29.68,29.60,30.10,30.30,30.10,29.98,30.43,30.38,30.18,30.28,30.57,30.54,30.56,30.50,30.64,30.73,30.59,30.51,30.78,30.69,30.54,30.58,30.76,30.62,30.32,30.56,30.67,30.66,30.46,30.60,30.65,30.56,30.49,30.44],[25.27,22.87,21.17,21.09,19.10,18.24,17.94,18.14,17.84,16.90,17.87,17.36,16.64,17.35,16.81,17.45,16.45,16.65,15.30,14.04,13.92,14.24,13.69,13.42,12.74,12.05,11.54,11.59,11.48,10.64,11.02,11.57,10.41,9.98,11.08,10.99,10.20,9.99,10.88,11.70,10.87,9.79,10.70,11.46,10.59,10.06,10.70,10.91,9.79,10.09,11.23,10.65,9.51,10.35,11.48,10.63,11.56,11.98,12.44,11.82,12.90,12.67,11.53,12.15,13.02,12.05,11.25,12.65,12.94,11.58,11.88,13.24,13.03,11.79,12.78,13.09,12.18,12.17,13.19,13.37,12.36,13.13,13.31,13.56,12.72,12.43,11.84,11.78,11.04,10.57,10.40,11.51,11.83,10.90,11.50,12.58,12.29,11.66,12.79,13.27,13.28,13.98,14.63,13.99,13.25,13.55,13.25,12.58,12.64,12.00,11.35,12.69,12.16,11.94,12.94,12.82,11.49,11.53,11.11,10.24,10.83,11.58,10.05,9.89,11.31,10.48,9.50,9.99,10.58,9.34,9.96,8.99,9.58,10.19,10.94,10.56,11.43,10.75,10.94,11.59,11.96,12.31,12.03,12.86,12.60,11.53,12.36,13.02,12.14,11.59,12.73,12.91,12.37,11.81,11.57,12.11,11.37,10.66,11.09,11.47,10.15,10.21,10.96,10.65,9.45,9.85,10.57,9.85,9.34,9.15,8.52,8.80,8.00,8.97,8.78,8.14,9.03,9.54,8.82,9.11,9.93,9.75,9.56,9.91,10.57,10.51,10.23,11.01,11.48,11.32,11.66,12.11,12.61,12.44,13.92,12.79,12.10,11.45,11.96,11.81,11.03,10.66,10.35,9.99,9.86,9.71,9.07,9.01,8.87,8.39,8.26,8.35,7.91,7.19,7.45,7.64,6.94,6.23,7.14,7.21,5.94,6.26,7.31,6.52,5.80,6.78,7.00,6.29,5.72,6.14,6.11,5.43,5.20,5.80,5.42,4.55,4.82,5.21,4.51,4.02,4.71,5.08,4.33,4.51,5.30,5.52,4.96,5.64,5.65,5.38,4.78,5.51,5.81,4.92,5.23,6.15,6.02,5.47,6.10,6.72,6.28,6.16,7.08,7.12,6.80,7.25,7.95,7.79,7.70,7.97,8.46,8.48,8.54,9.00,8.51,8.19,8.36,8.51,7.91,7.66,8.20,7.94,7.38,7.66,8.08,7.47,7.14,7.96,8.07,7.35,7.46,7.43,6.76,6.55,6.51,6.89,6.76,7.18,7.70,7.81,7.82,8.20,8.56,8.31,9.06,8.69,8.50,8.19,8.11,7.62,7.54,7.73,7.12,6.57,6.71,6.68,6.25,5.28,5.75,5.74,4.80,5.25,5.47,5.09,4.26,3.79,3.21,2.93,2.34,3.01,3.02,2.52,1.64,2.21,2.71,2.68,3.10,2.29,2.59,3.37,3.23,2.83,3.45,4.06,4.21,3.74,4.35,4.38,3.22,3.35,4.00,3.65,2.98,3.56,3.99,3.54,3.01,3.74,4.27,3.74,3.65,4.49,4.17,3.77,3.98,4.38,4.07,3.32,3.33,3.86,3.15,2.59,3.08,3.23,2.41,2.13,2.91,2.81,1.89,2.34,2.95,2.89,1.96,2.60,3.14,2.67,3.30,2.42,2.15,1.78,1.78,1.70,1.28,0.91,0.76,0.98,1.31,1.54,1.70,1.65,2.03,2.69,2.55,2.78,3.00,3.49,3.64,4.22,4.72,4.45,4.62,5.00,5.32,5.39,5.75,6.21,6.34,6.24,6.81,7.28,7.43,7.69,7.30,7.94,7.86,6.95,7.44,7.89,7.28,6.77,7.69,7.72,6.84,6.92,7.99,7.57,6.96,7.32,8.29,8.34,7.87,8.69,8.90,8.68,7.76,7.87,8.11,7.63,6.94,7.20,7.54,6.74,6.15,6.43,6.65,5.62,5.94,6.50,6.12,5.46,6.02,6.41,5.86,6.01,5.29,5.22,5.13,4.89,4.35,4.66,5.08,4.76,4.18,4.99,5.42,5.02,4.89,5.76,5.95,5.54,6.03,6.95,6.68,6.69,7.33,7.81,7.53,7.74,8.50,8.94,8.29,8.56,7.92,7.48,6.92,6.98,7.09,6.45,5.87,6.35,6.31,5.68,5.04,5.18,4.36,4.54,5.18,4.68,4.43,5.36,5.30,4.97,5.25,5.94,6.43,7.49,8.31,8.54,8.86,8.82,10.08,10.02,10.21,11.49,12.17,11.72,12.68,11.98,11.12,11.53,12.16,11.75,12.82,13.42,12.26,11.30,12.68,12.13,10.96,10.51,9.52,9.01,9.80,9.68,8.83,8.99,9.88,9.23,8.50,9.22,9.64,8.88,8.76,9.48,9.51,8.76,9.27,10.20,9.83,9.02,9.38,9.52,9.51,8.86,9.82,10.13,9.43,9.73,10.75,10.41,10.01,10.85,11.60,11.09,11.15,12.30,12.18,11.79,12.23,13.27,13.15,12.91,13.47,14.39,15.35,15.05,13.55,13.81,15.05,13.85,13.12,14.29,14.81,13.71,12.62,13.59,13.79,12.52,12.31,13.48,12.81,11.70,12.33,12.74,12.11,11.60,12.19,31.24,31.13,31.05,31.03,31.00,30.99,30.95,31.01,31.05,30.95,31.03,31.09,31.02,31.03,31.03,31.04,31.01,30.92,30.94,30.81,30.84,30.80,30.84,30.87,30.87,30.89,30.84,30.83,30.91,30.76,30.80,30.92,30.82,30.70,30.85,30.80,30.74,30.63,30.75,30.83,30.69,30.56,30.74,30.71,30.50,30.56,30.70,30.61,30.42,30.61,30.75,30.53,30.39,30.57,30.66,30.50,30.58,30.62,30.57,30.61,30.62,30.75,30.72,30.70,30.87,30.81,30.72,30.93,30.92,30.88,30.86,30.96,30.90,30.92,30.94,31.00,30.88,30.92,31.02,30.97,30.93,30.96,30.98,31.05,30.98,30.90,30.88,30.84,30.80,30.70,30.73,30.81,30.80,30.67,30.75,30.87,30.82,30.72,30.84,30.94,30.80,30.94,30.85,30.81,30.90,30.84,30.72,30.69,30.75,30.82,30.66,30.89,30.78,30.64,30.84,30.87,30.89,30.91,30.83,30.77,30.72,30.81,30.64,30.66,30.67,30.58,30.47,30.61,30.59,30.29,30.34,30.01,29.99,30.19,30.23,30.19,30.20,29.84,30.05,30.01,29.99,30.28,30.06,30.41,30.35,30.15,30.40,30.50,30.40,30.34,30.51,30.64,30.66,30.53,30.64,30.59,30.42,30.38,30.57,30.43,30.24,30.48,30.56,30.30,30.04,30.34,30.48,30.22,29.85,30.17,29.99,29.89,29.91,30.32,30.20,29.60,30.11,30.23,29.83,29.84,30.15,30.18,29.71,29.97,30.27,30.08,29.84,30.24,30.28,30.05,29.99,30.28,30.32,30.02,30.08,30.00,30.10,29.90,29.46,29.65,29.67,29.46,29.34,29.36,29.53,29.00,29.15,29.41,28.98,28.62,28.99,29.48,29.11,28.89,29.28,29.42,29.10,28.99,29.71,29.62,29.30,29.62,29.90,29.75,29.77,30.15,30.23,30.12,30.12,30.49,30.41,30.34,30.14,30.10,30.26,30.20,29.60,30.07,30.35,30.14,29.50,30.23,30.39,30.04,29.82,30.39,30.30,30.66,30.62,30.82,30.64,30.76,30.69,30.53,30.53,30.63,30.41,30.25,30.56,30.53,30.16,30.20,30.40,30.20,30.01,30.29,30.29,30.06,30.05,30.47,30.46,30.52,30.38,30.58,30.52,30.25,30.44,30.55,30.39,30.05,30.41,30.55,30.32,30.23,30.53,30.60,30.37,30.24,30.64,30.71,30.53,30.74,30.80,30.50,30.37,30.55,30.10,30.34,30.36,29.89,30.01,30.18,30.24,29.94,30.31,30.45,30.12,29.93,30.08,30.05,29.78,29.68,30.08,29.76,29.27,29.88,29.76,29.65,30.25,30.32,30.32,30.67,30.82,30.94,30.66,30.82,30.61,30.49,30.68,30.81,30.77,30.72,30.75,30.80,30.84,30.95,30.89,30.84,30.80,30.87,30.88,30.76,30.81,30.82,30.81,30.72,30.61,30.70,30.71,30.55,30.50,30.66,30.68,30.48,30.50,30.62,30.43,30.27,30.41,30.43,30.19,29.97,29.65,29.99,29.77,29.81,29.76,30.00,30.20,30.13,30.18,30.38,30.42,30.23,30.40,30.57,30.43,30.57,30.63,30.72,30.65,30.67,30.77,30.75,30.87,30.85,30.83,30.91,30.89,30.89,30.90,30.76,30.84,30.89,30.60,30.73,30.54,30.69,30.64,30.47,30.43,30.49,30.23,30.08,30.29,30.21,29.67,29.77,30.10,29.55,29.37,29.62,29.81,29.21,28.94,29.40,29.45,28.66,28.85,29.08,28.75,28.40,28.02,28.15,28.62,28.83,28.65,28.76,29.36,29.09,29.36,29.70,29.68,29.55,29.80,30.00,29.89,29.78,30.14,30.25,29.79,30.17,30.12,30.01,29.85,29.64,29.62,29.38,29.38,29.17,28.88,28.98,28.78,28.48,28.12,28.40,28.50,27.78,27.91,28.84,28.52,28.14,28.57,29.24,29.75,29.93,29.50,29.44,29.76,29.52,28.79,28.93,29.59,29.22,28.56,28.96,29.33,29.11,29.04,29.34,29.50,29.46,29.54,29.72,29.82,29.91,29.86,30.13,30.27,30.37,30.40,30.39,30.17,30.41,30.17,29.82,30.27,30.29,29.68,29.78,30.37,30.46,30.31,29.93,30.13,30.23,29.65,29.36,30.15,29.95,29.53,29.91,30.35,30.00,30.39,30.30,30.37,30.50,30.54,30.25,30.54,30.50,30.38,30.64,30.55,30.48,30.56,30.54,30.19,30.14,30.47,30.02,30.50,30.54,30.43,30.04,30.16,30.27,30.10,29.69,29.01,29.31,29.80,29.46,28.90,29.55,29.97,29.26,29.25,29.94,29.85,29.66,29.97,30.25,30.09,30.01,30.18,30.38,30.33,30.34,30.48,30.39,30.46,30.20,30.37,30.37,29.88,29.73,30.35,30.10,29.31,29.85,30.36,29.70,29.57,30.04,30.24,30.06,29.90,30.34,30.32,30.12,30.21,30.51,30.51,30.49,30.42,30.54,30.64,30.51,30.44,30.68,30.61,30.47,30.46,30.71,30.54,30.30,30.52,30.60,30.61,30.42,30.54,30.60,30.48,30.41,30.41],[25.35,23.26,21.50,20.95,19.05,18.41,17.72,17.88,17.30,16.48,17.30,16.64,15.98,17.02,16.11,17.10,16.11,16.53,14.66,13.64,13.41,13.30,12.84,12.52,11.55,10.76,10.03,10.06,9.87,9.04,9.38,9.80,8.89,8.44,9.46,9.52,8.59,8.40,9.19,9.90,9.20,8.36,9.11,9.61,9.09,8.56,9.15,9.44,8.44,8.65,9.57,9.13,8.20,8.98,10.00,9.19,9.91,10.27,10.79,10.24,11.16,10.89,9.81,10.48,11.17,10.25,9.57,10.80,11.02,9.85,10.08,11.11,10.84,9.95,10.81,11.14,10.66,10.60,11.37,11.40,10.85,11.36,11.44,11.70,10.82,10.73,10.40,10.12,9.57,8.95,8.84,10.03,10.07,9.32,9.75,10.68,10.40,9.89,11.24,11.51,11.47,12.39,12.85,12.37,11.76,11.97,11.37,11.01,11.10,10.72,9.82,11.08,10.84,10.40,11.29,11.33,10.14,10.20,9.79,9.05,9.92,9.91,8.67,8.81,9.97,9.16,8.24,8.80,9.21,8.07,8.77,7.89,8.54,8.77,9.53,9.23,10.00,9.41,9.58,10.06,10.34,10.60,10.43,11.10,10.90,9.90,10.63,11.14,10.51,9.97,11.00,10.74,10.52,10.09,9.90,10.40,9.79,9.09,9.49,9.95,8.90,8.83,9.49,9.21,8.32,8.47,9.02,8.57,8.07,8.00,7.15,7.64,6.59,7.70,7.37,6.80,7.73,8.11,7.56,7.87,8.41,8.30,8.12,8.45,9.01,8.86,8.67,9.22,9.85,9.68,9.87,10.37,10.90,10.68,12.47,11.04,10.52,9.99,10.38,10.29,9.42,9.25,8.94,8.55,8.50,8.40,7.91,7.78,7.68,7.38,7.13,7.22,7.07,6.06,6.46,6.61,5.98,5.28,6.18,6.38,5.15,5.44,6.39,5.63,5.13,5.70,6.15,5.59,5.05,5.28,5.21,4.76,4.55,4.82,4.48,4.03,4.28,4.35,3.97,3.70,4.16,4.26,3.84,3.88,4.33,4.42,4.11,4.43,4.56,4.44,4.17,4.56,4.72,4.31,4.49,5.06,5.03,4.52,5.04,5.72,5.10,5.20,5.93,6.00,5.65,6.19,6.64,6.47,6.50,6.87,7.05,7.13,7.05,7.29,7.17,6.81,6.87,6.99,6.52,6.33,6.68,6.50,6.06,6.30,6.62,6.12,5.75,6.30,6.48,5.90,6.00,5.96,5.39,5.18,5.07,5.49,5.41,5.81,6.27,6.49,6.23,6.56,7.08,6.85,7.39,7.18,6.95,6.78,6.68,6.35,6.30,6.29,5.89,5.55,5.73,5.57,5.29,4.30,4.69,4.65,4.00,4.22,4.49,4.36,3.68,3.32,2.72,2.29,2.05,2.50,2.59,2.02,1.57,2.13,2.45,2.63,2.90,2.17,2.35,3.24,3.01,2.49,3.17,3.77,3.82,3.16,3.75,3.85,2.86,2.83,3.48,3.13,2.51,2.95,3.48,2.96,2.55,3.29,3.58,3.14,3.02,3.77,3.62,3.14,3.51,3.67,3.55,2.91,2.85,3.38,2.80,2.14,2.70,2.88,1.96,1.65,2.53,2.30,1.61,2.05,2.35,2.27,1.97,2.22,2.75,2.43,3.17,2.40,2.14,1.94,1.95,1.82,1.37,1.29,0.94,0.76,0.90,1.29,1.43,1.24,1.79,2.33,2.20,2.27,2.59,2.92,3.16,3.63,4.24,4.03,4.09,4.47,4.76,4.84,5.07,5.51,5.71,5.54,6.17,6.63,6.72,6.89,6.45,6.99,7.09,6.12,6.46,7.00,6.48,5.89,6.73,6.81,6.01,6.01,6.92,6.67,6.06,6.45,7.28,7.37,6.98,7.80,7.79,7.74,6.99,6.86,7.03,6.86,6.07,6.39,6.56,6.06,5.40,5.90,5.94,4.91,5.28,5.87,5.52,4.82,5.32,5.81,5.16,5.37,4.80,4.88,4.62,4.31,3.83,4.13,4.55,4.27,3.91,4.48,4.75,4.61,4.35,4.94,5.42,5.00,5.21,6.19,6.01,5.85,6.36,6.92,6.76,6.81,7.52,8.02,7.35,7.56,7.11,6.78,6.06,6.12,6.33,5.75,5.17,5.61,5.57,5.07,4.41,4.50,3.73,3.88,4.55,4.29,3.97,4.76,4.80,4.46,4.68,5.33,5.73,6.66,7.28,7.61,7.92,7.78,8.97,8.92,9.07,10.34,10.93,10.48,11.51,10.86,9.95,10.25,11.00,10.45,11.38,12.03,11.01,9.95,11.55,10.85,9.73,9.44,8.46,7.95,8.70,8.63,7.70,7.93,8.66,8.11,7.45,8.06,8.53,7.83,7.63,8.25,8.45,7.65,8.08,9.00,8.75,7.93,8.25,8.45,8.42,7.87,8.83,9.00,8.40,8.62,9.63,9.20,8.89,9.62,10.34,9.76,9.68,10.89,11.06,10.31,10.69,11.83,12.03,11.80,12.13,13.12,13.92,13.57,12.35,12.42,13.48,12.71,11.75,12.95,13.40,12.18,11.37,12.27,12.06,11.05,11.12,11.86,11.19,10.27,10.99,11.44,10.65,10.18,10.82,31.18,31.14,31.04,31.02,30.97,30.98,30.93,31.00,31.03,30.92,31.00,31.07,30.95,30.99,30.97,31.03,30.98,30.91,30.93,30.76,30.77,30.73,30.80,30.83,30.87,30.86,30.81,30.79,30.92,30.78,30.76,30.88,30.82,30.68,30.77,30.76,30.70,30.57,30.72,30.81,30.69,30.46,30.70,30.66,30.50,30.57,30.72,30.59,30.42,30.66,30.74,30.53,30.41,30.57,30.65,30.48,30.65,30.73,30.65,30.63,30.72,30.87,30.67,30.70,30.90,30.83,30.71,30.95,30.95,30.86,30.82,30.98,30.91,30.88,30.96,31.03,30.86,30.92,31.03,30.98,30.93,30.99,31.01,31.07,30.99,30.93,30.91,30.87,30.82,30.70,30.74,30.85,30.79,30.63,30.77,30.86,30.83,30.70,30.82,30.98,30.84,30.93,30.87,30.78,30.91,30.88,30.71,30.64,30.77,30.77,30.68,30.90,30.80,30.62,30.84,30.86,30.88,30.91,30.81,30.75,30.67,30.82,30.71,30.65,30.63,30.58,30.50,30.56,30.59,30.30,30.33,30.03,30.00,30.19,30.26,30.23,30.23,29.89,30.03,30.04,29.98,30.31,30.11,30.48,30.41,30.09,30.43,30.50,30.40,30.30,30.52,30.68,30.66,30.54,30.68,30.57,30.42,30.39,30.56,30.45,30.21,30.43,30.55,30.33,30.01,30.33,30.47,30.26,29.82,30.20,29.93,29.88,29.80,30.29,30.11,29.49,30.06,30.27,29.77,29.77,30.12,30.18,29.67,29.96,30.25,30.01,29.77,30.20,30.30,30.10,30.01,30.30,30.34,30.06,30.18,30.12,30.18,29.90,29.61,29.70,29.69,29.42,29.33,29.34,29.47,29.10,29.10,29.34,29.06,28.56,28.95,29.43,28.99,28.69,29.14,29.34,28.95,28.73,29.62,29.52,29.30,29.62,29.88,29.75,29.82,30.13,30.18,30.08,30.11,30.45,30.39,30.45,30.11,30.10,30.32,30.33,29.65,30.05,30.53,30.26,29.47,30.19,30.45,30.07,29.76,30.30,30.34,30.59,30.54,30.77,30.77,30.77,30.63,30.54,30.61,30.62,30.32,30.33,30.57,30.46,30.08,30.24,30.38,30.20,29.98,30.29,30.31,30.02,29.98,30.47,30.44,30.54,30.41,30.59,30.51,30.20,30.37,30.51,30.38,30.03,30.40,30.50,30.30,30.21,30.47,30.48,30.29,30.22,30.57,30.66,30.43,30.70,30.75,30.41,30.30,30.54,30.07,30.25,30.24,29.91,29.86,30.16,30.19,29.85,30.28,30.32,30.02,29.90,30.02,29.98,29.69,29.55,29.98,29.51,29.15,29.73,29.62,29.62,30.21,30.37,30.32,30.66,30.89,30.97,30.71,30.82,30.56,30.53,30.67,30.80,30.75,30.68,30.71,30.78,30.77,30.88,30.85,30.76,30.67,30.82,30.83,30.73,30.76,30.82,30.82,30.72,30.65,30.73,30.70,30.58,30.52,30.65,30.52,30.53,30.55,30.62,30.39,30.21,30.33,30.38,30.11,29.96,29.61,29.90,29.72,29.84,29.74,29.93,30.21,30.16,30.25,30.32,30.42,30.36,30.38,30.42,30.51,30.61,30.56,30.72,30.67,30.71,30.75,30.70,30.81,30.83,30.84,30.90,30.86,30.88,30.87,30.76,30.71,30.85,30.71,30.34,30.54,30.64,30.60,30.44,30.36,30.44,30.21,30.09,30.26,30.26,29.55,29.77,30.24,29.42,29.30,29.68,29.88,29.06,28.81,29.40,29.27,28.56,28.83,29.09,28.70,28.40,27.97,28.06,28.38,28.76,28.43,28.75,29.23,28.96,29.31,29.76,29.69,29.52,29.87,30.04,29.89,29.81,30.17,30.23,29.84,30.24,30.21,30.07,29.93,29.72,29.62,29.36,29.38,29.25,28.78,28.86,28.76,28.23,27.92,28.28,28.20,27.63,27.70,28.62,28.43,27.97,28.44,29.12,29.74,29.81,29.13,29.26,29.74,29.45,28.53,28.81,29.45,29.15,28.44,28.96,29.17,28.82,28.83,29.32,29.44,29.27,29.48,29.68,29.70,29.95,29.77,30.07,30.26,30.39,30.35,30.34,30.10,30.31,30.10,29.81,30.20,30.29,29.68,29.73,30.30,30.40,30.27,29.87,30.17,30.25,29.57,29.23,30.13,29.95,29.43,29.84,30.34,29.94,30.35,30.28,30.36,30.48,30.48,30.24,30.53,30.50,30.37,30.65,30.52,30.50,30.58,30.56,30.15,30.09,30.47,29.97,30.50,30.54,30.41,29.97,30.16,30.26,29.99,29.63,28.89,29.21,29.71,29.39,28.84,29.46,29.91,29.13,29.19,29.94,29.82,29.66,30.01,30.29,30.06,30.04,30.24,30.35,30.36,30.39,30.48,30.39,30.48,30.17,30.36,30.39,29.83,29.67,30.32,30.03,29.27,29.70,30.30,29.59,29.43,29.96,30.12,29.93,29.87,30.31,30.25,30.10,30.16,30.49,30.52,30.53,30.37,30.58,30.67,30.50,30.37,30.71,30.60,30.48,30.45,30.68,30.54,30.18,30.43,30.56,30.57,30.37,30.53,30.58,30.45,30.37,30.31],[25.07,22.62,20.71,20.40,18.53,17.91,17.17,17.61,16.96,15.55,17.13,16.42,15.52,16.57,16.07,17.08,16.10,16.18,14.72,13.33,12.96,13.34,12.82,12.60,11.68,11.08,10.01,9.81,9.08,8.46,8.56,9.04,8.31,7.73,8.64,8.89,8.09,7.79,8.60,9.17,8.50,7.69,8.23,8.63,8.26,7.72,8.15,8.34,7.50,7.78,8.59,8.16,7.26,8.03,9.05,8.19,9.03,9.47,9.92,9.20,10.33,10.04,8.87,9.48,10.22,9.36,8.65,9.92,10.09,8.99,9.28,10.38,10.06,9.14,10.06,10.32,9.87,9.82,10.66,10.65,10.18,10.80,10.71,10.89,10.08,9.93,9.82,9.27,8.91,8.19,8.19,9.21,9.09,8.34,9.03,9.74,9.46,9.10,10.31,10.30,10.70,12.28,12.33,11.81,11.11,11.52,10.90,10.50,10.42,10.07,9.25,10.27,10.21,9.69,10.35,10.60,9.40,9.70,9.08,8.53,8.90,9.10,7.97,8.10,9.18,8.18,7.66,8.20,8.35,7.31,7.87,7.27,7.83,8.09,8.96,8.48,9.36,8.86,9.08,9.64,9.98,9.91,9.61,10.28,10.18,8.96,9.74,10.38,9.66,9.13,10.18,10.32,9.74,9.41,9.08,9.47,8.92,8.34,8.56,8.92,7.97,7.96,8.58,8.27,7.56,7.58,8.20,7.73,7.29,7.13,6.53,6.93,6.24,6.99,6.81,6.47,6.93,7.34,7.05,7.19,7.67,7.63,7.58,7.70,8.26,8.30,8.09,8.52,9.25,9.21,9.14,9.48,10.28,10.11,11.50,10.36,9.78,9.35,9.65,9.51,8.76,8.61,8.46,8.18,7.93,7.91,7.58,7.29,7.28,6.99,6.67,6.70,6.47,5.71,6.04,6.11,5.66,4.90,5.65,5.65,4.67,4.75,5.54,5.18,4.50,5.02,5.56,5.03,4.38,4.79,4.66,4.18,4.05,4.23,3.93,3.60,3.69,3.81,3.67,3.42,3.75,3.78,3.57,3.55,3.97,4.06,3.88,4.11,4.06,4.13,3.74,4.18,4.31,3.84,3.96,4.62,4.44,3.99,4.58,5.07,4.43,4.50,5.19,5.25,4.86,5.39,5.90,5.71,5.67,6.16,6.40,6.35,6.37,6.59,6.41,6.08,6.25,6.35,5.85,5.71,6.11,5.94,5.34,5.75,6.08,5.54,5.15,5.83,6.09,5.36,5.42,5.53,5.02,4.70,4.72,5.13,4.99,5.28,5.92,6.20,5.71,6.05,6.78,6.33,6.98,6.77,6.57,6.42,6.16,5.91,5.85,5.89,5.28,5.05,5.25,5.03,4.83,4.16,4.25,4.27,3.72,4.02,4.23,4.18,3.38,3.02,2.65,2.19,2.00,2.51,2.49,1.94,1.63,2.22,2.43,2.67,2.99,2.16,2.49,3.18,2.92,2.46,3.14,3.43,3.44,3.03,3.39,3.52,2.66,2.53,3.15,2.90,2.23,2.79,3.22,2.65,2.10,3.13,3.29,2.80,2.74,3.51,3.21,2.88,3.19,3.37,3.22,2.65,2.67,3.00,2.67,1.93,2.33,2.58,2.04,1.78,2.39,2.32,1.84,2.11,2.44,2.39,2.09,2.37,3.00,2.72,3.30,2.72,2.22,2.08,2.26,1.97,1.60,1.54,1.25,0.85,0.76,1.01,1.27,1.21,1.56,2.24,1.94,2.07,2.29,2.77,2.93,3.34,4.04,3.87,3.78,4.28,4.40,4.40,4.81,5.17,5.28,5.10,5.87,6.22,6.22,6.52,6.04,6.48,6.70,5.69,5.93,6.43,6.02,5.52,6.07,6.28,5.48,5.61,6.24,6.12,5.49,5.87,6.66,6.65,6.19,6.76,6.88,6.89,6.18,6.04,6.21,6.05,5.50,5.77,5.93,5.47,4.99,5.49,5.45,4.58,5.05,5.57,5.20,4.56,5.18,5.58,4.95,5.33,4.85,4.74,4.57,4.26,3.63,3.97,4.26,4.01,3.70,4.39,4.45,4.16,4.01,4.75,4.96,4.57,4.90,5.55,5.28,5.45,5.80,6.12,5.88,6.13,6.89,7.21,6.73,6.80,6.33,6.28,5.49,5.46,5.74,5.15,4.72,5.24,5.08,4.76,4.08,4.03,3.48,3.55,4.11,3.79,3.60,4.30,4.31,4.04,4.42,4.81,5.44,6.17,6.79,7.11,7.36,7.07,8.31,8.21,8.24,9.38,10.05,9.59,10.70,9.98,8.95,9.41,10.12,9.57,10.54,11.06,10.08,9.03,10.50,9.86,8.88,8.74,8.16,7.48,7.89,7.85,7.19,7.15,7.73,7.39,6.73,7.16,7.71,7.19,6.82,7.39,7.72,7.01,7.27,8.19,8.02,7.33,7.61,7.78,7.90,7.51,8.38,8.30,7.84,8.25,8.85,8.45,8.41,9.07,9.74,8.96,9.24,10.40,10.10,9.48,10.28,11.09,10.94,10.93,11.52,12.40,13.30,12.87,11.53,11.60,12.84,11.88,10.68,12.09,12.59,11.49,10.51,11.54,11.59,10.39,10.28,11.41,10.77,9.61,10.35,11.05,10.20,9.69,10.88,31.19,31.12,31.07,31.03,31.01,31.03,30.98,31.02,31.08,30.94,31.02,31.10,31.02,31.02,31.02,31.03,31.00,30.93,30.94,30.81,30.79,30.76,30.80,30.87,30.81,30.87,30.80,30.84,30.97,30.81,30.79,30.90,30.87,30.64,30.74,30.72,30.68,30.44,30.58,30.71,30.56,30.42,30.57,30.60,30.37,30.49,30.62,30.53,30.38,30.55,30.68,30.45,30.38,30.54,30.54,30.42,30.57,30.58,30.59,30.57,30.62,30.75,30.61,30.63,30.81,30.74,30.64,30.85,30.92,30.82,30.76,30.91,30.92,30.85,30.91,31.01,30.87,30.91,31.01,30.99,30.93,31.01,31.04,31.11,31.02,30.96,30.99,30.96,30.85,30.71,30.77,30.94,30.85,30.61,30.77,30.92,30.82,30.72,30.89,30.97,30.78,30.86,30.75,30.76,30.97,30.88,30.64,30.63,30.77,30.79,30.63,30.99,30.87,30.64,30.90,30.92,30.96,30.97,30.87,30.82,30.82,30.84,30.73,30.74,30.71,30.60,30.52,30.60,30.65,30.31,30.25,29.95,29.96,30.12,30.16,30.16,30.18,29.79,29.89,29.94,29.94,30.27,30.17,30.45,30.41,30.10,30.42,30.52,30.40,30.36,30.51,30.69,30.63,30.49,30.59,30.55,30.45,30.32,30.46,30.41,30.17,30.41,30.50,30.30,30.00,30.26,30.41,30.29,29.80,30.13,29.89,29.76,29.76,30.23,30.07,29.50,30.01,30.22,29.83,29.82,30.14,30.18,29.79,30.00,30.28,30.08,29.93,30.26,30.30,30.14,30.09,30.33,30.43,30.08,30.28,30.11,30.21,29.93,29.66,29.89,29.78,29.50,29.43,29.51,29.53,29.24,29.31,29.43,29.23,28.82,29.14,29.50,29.22,29.01,29.25,29.44,29.19,28.78,29.52,29.55,29.18,29.56,29.76,29.80,29.79,30.15,30.20,30.10,30.12,30.47,30.45,30.46,30.16,29.99,30.28,30.28,29.51,29.98,30.44,30.19,29.38,30.13,30.40,30.03,29.46,30.24,30.29,30.61,30.49,30.77,30.72,30.78,30.59,30.47,30.60,30.60,30.28,30.22,30.61,30.45,30.04,30.21,30.38,30.13,29.95,30.36,30.34,29.85,29.87,30.53,30.40,30.54,30.31,30.54,30.54,30.17,30.27,30.45,30.33,29.85,30.31,30.49,30.24,30.13,30.49,30.53,30.27,30.14,30.58,30.66,30.40,30.63,30.71,30.37,30.27,30.51,30.01,30.15,30.27,29.88,29.81,30.04,30.21,29.95,30.26,30.25,29.98,29.94,30.01,29.91,29.72,29.59,29.88,29.49,29.18,29.58,29.59,29.44,30.22,30.35,30.31,30.61,30.77,30.90,30.63,30.81,30.58,30.62,30.74,30.83,30.79,30.66,30.75,30.81,30.79,30.95,30.88,30.75,30.81,30.87,30.86,30.74,30.78,30.89,30.87,30.74,30.66,30.69,30.64,30.55,30.49,30.65,30.52,30.50,30.51,30.53,30.36,30.31,30.32,30.33,30.05,29.94,29.60,29.72,29.70,29.77,29.75,29.88,30.18,30.18,30.18,30.34,30.35,30.33,30.42,30.45,30.56,30.72,30.62,30.71,30.75,30.87,30.81,30.78,30.88,30.89,30.96,30.96,30.90,30.88,30.91,30.79,30.78,30.87,30.76,30.72,30.26,30.69,30.60,30.44,30.34,30.47,30.27,29.99,30.22,30.22,29.60,29.70,30.18,29.46,29.10,29.60,29.80,29.03,28.82,29.35,29.32,28.57,28.88,29.13,28.75,28.42,28.16,28.20,28.66,28.92,28.66,29.03,29.28,29.06,29.47,29.77,29.65,29.56,29.91,30.01,29.87,29.81,30.17,30.25,29.85,30.21,30.17,30.05,29.85,29.76,29.64,29.43,29.27,29.25,28.98,29.06,28.68,28.44,28.26,28.19,28.42,27.92,28.03,28.68,28.54,28.18,28.50,29.13,29.63,29.79,29.03,29.08,29.71,29.39,28.45,28.63,29.44,29.12,28.48,28.77,29.15,28.89,28.78,29.35,29.34,29.27,29.42,29.61,29.72,29.82,29.70,30.09,30.20,30.36,30.37,30.32,30.11,30.41,30.17,29.88,30.28,30.37,29.61,29.75,30.39,30.44,30.29,29.84,30.18,30.31,29.49,29.27,30.18,29.86,29.50,29.81,30.38,29.98,30.36,30.28,30.37,30.47,30.52,30.21,30.54,30.46,30.39,30.63,30.53,30.47,30.55,30.52,30.13,30.08,30.45,29.97,30.46,30.57,30.42,29.99,30.23,30.29,30.09,29.68,28.95,29.32,29.83,29.47,29.01,29.57,29.98,29.21,29.30,29.99,29.89,29.83,29.97,30.29,30.15,30.12,30.28,30.41,30.38,30.39,30.47,30.40,30.44,30.14,30.33,30.42,29.87,29.58,30.27,30.11,29.23,29.70,30.33,29.60,29.41,29.97,30.27,29.99,29.87,30.37,30.28,30.15,30.23,30.51,30.49,30.53,30.44,30.60,30.70,30.54,30.46,30.71,30.61,30.53,30.46,30.72,30.54,30.29,30.55,30.59,30.56,30.45,30.59,30.57,30.43,30.42,30.15],[25.30,23.00,21.23,20.96,19.08,18.35,17.93,18.23,18.09,17.07,17.80,17.31,16.73,17.32,16.58,17.27,16.26,16.57,15.23,13.93,13.78,14.17,13.39,13.11,12.43,11.86,11.20,11.24,10.79,9.93,10.19,10.73,9.57,9.20,10.19,10.19,9.36,9.18,10.10,10.68,9.93,8.89,9.82,10.46,9.82,9.15,9.87,10.13,8.96,9.31,10.40,9.98,8.81,9.80,10.91,10.04,10.90,11.45,11.75,11.07,12.04,11.89,10.89,11.36,12.15,11.26,10.47,11.76,12.03,10.84,11.00,12.19,12.06,11.06,11.87,12.23,11.69,11.50,12.39,12.68,11.81,12.81,12.56,13.04,12.15,11.77,11.37,11.21,10.52,9.89,9.86,10.95,11.01,10.19,11.10,11.88,11.55,11.11,12.40,12.41,12.79,13.63,14.33,13.78,13.07,13.19,12.80,12.38,12.42,11.89,11.05,12.35,12.05,11.60,12.47,12.50,11.20,11.24,10.78,9.89,10.50,11.21,9.45,9.48,11.02,10.00,8.98,9.65,9.99,8.79,9.40,8.48,9.10,9.54,10.51,10.13,10.90,10.26,10.42,11.04,11.30,11.69,11.32,12.07,11.89,10.88,11.60,12.27,11.47,10.88,11.89,11.94,11.57,10.98,10.75,11.40,10.60,9.92,10.34,10.72,9.53,9.47,10.32,9.98,8.82,9.18,10.03,9.29,8.65,8.63,7.93,8.10,7.36,8.31,7.98,7.51,8.34,8.73,8.17,8.48,9.19,9.02,8.77,9.27,9.86,9.76,9.53,10.15,10.61,10.53,10.97,11.40,11.77,11.67,13.20,12.09,11.37,10.97,11.15,11.08,10.31,10.10,9.58,9.20,9.27,9.11,8.27,8.45,8.41,7.77,7.47,7.77,7.49,6.52,6.86,7.22,6.46,5.72,6.55,6.70,5.59,5.81,6.84,6.22,5.47,6.35,6.70,6.14,5.42,5.85,5.81,5.08,4.86,5.27,4.87,4.07,4.33,4.65,3.94,3.57,4.29,4.45,3.78,4.00,4.66,4.71,4.27,4.83,4.79,4.68,4.15,4.83,4.91,4.39,4.65,5.50,5.20,4.88,5.50,5.99,5.57,5.63,6.39,6.35,6.09,6.66,7.08,7.09,7.08,7.34,7.85,7.77,7.85,8.17,7.73,7.43,7.59,7.65,7.05,6.88,7.32,7.06,6.48,6.85,7.09,6.51,6.29,7.06,7.06,6.39,6.54,6.50,5.79,5.58,5.57,6.04,5.88,6.37,6.90,7.02,6.96,7.26,7.74,7.47,8.17,7.88,7.84,7.41,7.28,6.89,6.88,6.91,6.30,5.93,5.95,5.82,5.52,4.68,5.00,5.03,4.27,4.60,4.78,4.79,3.91,3.60,3.03,2.55,2.17,2.88,3.02,2.38,1.85,2.60,2.98,3.32,3.52,2.67,3.20,3.74,3.51,3.17,3.83,4.24,4.21,3.70,4.20,4.09,3.24,3.26,3.59,3.45,2.58,3.20,3.57,3.11,2.42,3.35,3.77,3.26,3.06,3.98,3.65,3.05,3.46,3.87,3.70,2.77,2.85,3.41,2.80,2.12,2.76,3.02,2.08,2.00,2.86,2.74,2.00,2.61,3.22,3.03,2.46,3.14,3.79,3.31,4.05,3.28,2.93,2.53,2.59,2.51,1.87,1.77,1.52,1.25,0.84,0.76,1.00,1.21,1.62,2.23,2.02,2.15,2.36,2.94,3.02,3.57,4.01,4.22,4.13,4.55,4.73,4.92,5.15,5.39,5.69,5.67,6.19,6.69,6.81,7.16,6.77,7.38,7.42,6.40,6.98,7.23,6.56,6.24,7.08,7.04,6.20,6.36,7.35,6.89,6.37,6.80,7.69,7.96,7.46,8.39,8.47,8.28,7.49,7.29,7.58,7.17,6.55,6.79,6.98,6.31,5.85,6.13,6.12,5.25,5.42,6.03,5.64,4.85,5.37,5.88,5.17,5.42,5.06,4.85,4.52,4.37,3.92,4.19,4.57,4.28,3.86,4.63,4.98,4.69,4.63,5.42,5.65,5.35,5.90,6.48,6.31,6.55,7.01,7.45,7.28,7.47,8.28,8.59,7.98,8.06,7.50,7.18,6.46,6.59,6.84,6.09,5.52,6.18,6.04,5.37,4.69,4.84,4.14,4.13,4.87,4.35,4.03,5.02,5.09,4.61,4.84,5.50,5.87,6.87,7.72,7.94,8.49,8.28,9.66,9.40,9.74,11.08,11.54,11.22,12.13,11.53,10.63,11.00,11.71,11.35,12.33,12.87,11.66,10.66,12.17,11.38,10.41,9.92,8.99,8.43,9.28,9.25,8.38,8.61,9.35,8.68,8.03,8.77,9.00,8.33,8.28,9.03,8.96,8.11,8.71,9.55,9.13,8.31,8.64,8.87,8.86,8.19,9.09,9.45,8.68,8.99,9.91,9.76,9.44,10.01,10.91,10.47,10.21,11.58,11.56,11.13,11.46,12.63,12.62,12.35,12.79,13.88,14.60,14.58,12.93,13.15,14.65,13.44,12.48,13.76,14.11,13.02,12.10,13.26,13.14,11.85,11.69,12.93,12.05,11.08,11.81,12.28,11.38,11.00,11.76,31.24,31.17,31.09,31.07,31.04,31.04,31.00,31.03,31.07,31.01,31.05,31.11,31.05,31.07,31.05,31.08,31.02,30.95,30.98,30.79,30.83,30.78,30.86,30.88,30.94,30.95,30.90,30.92,30.97,30.83,30.81,30.93,30.85,30.71,30.84,30.84,30.79,30.65,30.77,30.88,30.70,30.56,30.74,30.72,30.55,30.59,30.77,30.65,30.48,30.64,30.76,30.58,30.42,30.62,30.70,30.55,30.67,30.69,30.61,30.59,30.70,30.83,30.74,30.73,30.89,30.85,30.79,30.93,30.99,30.92,30.90,31.02,30.93,30.94,30.99,31.04,30.90,30.97,31.06,31.02,31.00,31.02,31.05,31.10,31.02,30.95,30.98,30.94,30.86,30.74,30.76,30.89,30.85,30.69,30.77,30.95,30.87,30.77,30.91,30.99,30.87,30.95,30.86,30.87,30.98,30.94,30.77,30.76,30.83,30.91,30.73,30.98,30.92,30.72,30.94,30.98,30.97,30.98,30.92,30.86,30.82,30.83,30.68,30.75,30.72,30.60,30.51,30.67,30.65,30.34,30.35,30.04,30.04,30.28,30.34,30.22,30.30,29.92,30.10,30.12,30.05,30.34,30.13,30.41,30.44,30.23,30.41,30.56,30.49,30.39,30.57,30.73,30.74,30.61,30.70,30.63,30.51,30.40,30.59,30.46,30.25,30.47,30.56,30.34,30.10,30.40,30.51,30.27,29.91,30.19,29.98,29.87,29.91,30.36,30.20,29.60,30.10,30.23,29.82,29.85,30.22,30.21,29.83,30.01,30.32,30.17,29.97,30.32,30.35,30.13,30.03,30.32,30.41,30.03,30.03,29.91,30.11,29.91,29.52,29.79,29.70,29.50,29.41,29.52,29.59,29.23,29.31,29.47,29.19,28.86,29.23,29.58,29.27,29.07,29.38,29.47,29.20,29.01,29.69,29.62,29.41,29.68,29.90,29.77,29.80,30.19,30.27,30.15,30.18,30.49,30.45,30.41,30.15,30.10,30.24,30.20,29.62,30.05,30.37,30.13,29.52,30.23,30.42,30.08,29.79,30.41,30.33,30.71,30.66,30.85,30.65,30.77,30.74,30.55,30.55,30.66,30.42,30.27,30.58,30.52,30.13,30.21,30.44,30.21,30.00,30.32,30.35,30.09,30.08,30.50,30.47,30.59,30.40,30.62,30.57,30.29,30.45,30.58,30.42,30.05,30.43,30.57,30.29,30.23,30.56,30.63,30.37,30.30,30.71,30.78,30.59,30.82,30.86,30.54,30.43,30.66,30.20,30.36,30.43,30.00,29.95,30.23,30.38,30.04,30.38,30.41,30.12,30.06,30.08,30.01,29.84,29.72,30.01,29.67,29.35,29.81,29.79,29.71,30.34,30.46,30.39,30.69,30.85,30.94,30.71,30.90,30.68,30.53,30.76,30.89,30.84,30.72,30.77,30.85,30.88,30.97,30.93,30.86,30.83,30.94,30.91,30.76,30.84,30.88,30.86,30.76,30.65,30.71,30.70,30.54,30.47,30.67,30.64,30.48,30.55,30.62,30.42,30.28,30.43,30.44,30.24,29.98,29.77,29.93,29.80,29.80,29.78,30.06,30.22,30.11,30.23,30.33,30.42,30.29,30.46,30.58,30.49,30.65,30.67,30.75,30.76,30.77,30.77,30.82,30.94,30.94,30.98,30.98,30.93,30.90,30.92,30.78,30.89,30.90,30.76,30.74,30.62,30.54,30.70,30.56,30.49,30.49,30.24,30.08,30.35,30.32,29.80,29.90,30.19,29.65,29.46,29.81,29.87,29.24,28.95,29.48,29.41,28.87,29.10,29.25,28.98,28.62,28.35,28.42,28.86,28.95,28.90,28.96,29.41,29.14,29.45,29.73,29.74,29.51,29.87,30.04,29.95,29.82,30.22,30.33,29.87,30.18,30.18,30.09,29.85,29.63,29.65,29.49,29.32,29.26,29.02,29.17,28.83,28.58,28.47,28.35,28.50,28.12,28.29,28.93,28.70,28.36,28.81,29.34,29.79,29.99,29.54,29.39,29.82,29.64,28.72,28.80,29.64,29.18,28.58,28.86,29.37,29.05,28.91,29.39,29.53,29.42,29.56,29.78,29.76,29.79,29.84,30.16,30.28,30.43,30.48,30.44,30.21,30.52,30.25,29.91,30.35,30.39,29.79,29.88,30.40,30.49,30.28,29.91,30.09,30.28,29.65,29.40,30.24,30.01,29.58,29.95,30.43,30.10,30.43,30.39,30.50,30.63,30.68,30.37,30.69,30.61,30.50,30.74,30.65,30.61,30.70,30.59,30.27,30.22,30.54,30.14,30.57,30.63,30.52,30.11,30.28,30.37,30.16,29.77,29.19,29.51,29.92,29.62,29.19,29.68,30.09,29.45,29.43,30.05,29.99,29.76,29.93,30.33,30.18,30.10,30.26,30.47,30.48,30.46,30.61,30.52,30.58,30.33,30.46,30.54,30.05,29.90,30.46,30.26,29.51,29.97,30.47,29.87,29.61,30.18,30.33,30.13,30.08,30.52,30.43,30.24,30.36,30.64,30.62,30.64,30.56,30.66,30.73,30.60,30.52,30.78,30.71,30.64,30.54,30.81,30.69,30.37,30.60,30.71,30.71,30.58,30.69,30.72,30.65,30.57,30.50],[25.64,23.54,21.78,21.37,19.76,18.87,18.49,18.93,18.74,17.66,18.53,17.77,17.04,18.00,17.42,18.12,17.14,17.36,16.43,14.63,14.33,14.47,14.35,13.96,13.40,12.73,12.03,12.37,11.83,10.75,11.39,11.97,10.73,10.10,11.74,11.70,10.42,10.24,11.51,12.21,11.47,10.24,11.34,11.81,11.21,10.33,11.21,11.47,10.20,10.27,11.49,11.10,9.66,10.57,11.82,10.95,11.86,12.42,12.90,12.23,13.40,13.06,12.12,12.83,13.71,12.40,11.94,13.25,13.28,11.98,12.41,13.55,13.06,12.35,13.32,13.59,12.77,12.85,13.85,13.71,12.80,13.88,13.82,14.19,13.25,12.83,12.49,12.23,11.38,10.81,10.57,11.80,12.03,11.11,11.70,12.72,12.37,11.84,13.02,13.51,13.65,14.87,15.02,14.53,13.89,14.05,13.61,13.13,13.21,12.65,11.79,13.11,12.82,12.34,13.06,13.41,11.99,12.22,11.47,10.69,11.37,11.93,10.27,10.10,12.01,10.84,9.70,10.33,10.86,9.49,10.27,9.02,9.83,10.48,11.42,11.01,11.95,11.34,11.47,12.44,12.76,13.03,12.93,13.68,13.33,12.24,13.12,13.97,12.89,12.32,13.71,14.13,13.17,12.46,12.12,12.82,11.96,11.36,11.73,11.99,10.77,10.86,11.48,11.10,9.89,10.33,11.09,10.27,9.53,9.47,8.35,9.13,8.22,9.27,8.94,8.33,9.50,9.96,9.28,9.62,10.47,10.34,10.08,10.49,11.22,11.17,10.92,11.58,12.25,12.03,12.42,12.83,13.46,13.51,15.17,13.80,13.10,12.44,13.05,12.62,11.88,11.43,11.04,10.68,10.53,10.20,9.53,9.72,9.54,8.72,8.53,8.79,8.14,7.20,7.62,7.79,6.85,6.40,7.13,7.06,5.88,6.09,7.04,6.31,5.50,6.17,6.76,6.18,5.38,5.77,5.69,5.19,4.89,5.27,4.95,4.17,4.43,4.97,4.29,3.99,4.67,4.94,4.32,4.31,5.20,5.22,4.89,5.61,5.34,5.37,4.52,5.43,5.67,4.94,5.22,6.07,5.79,5.15,5.76,6.69,5.89,5.76,6.84,7.01,6.40,6.81,7.58,7.65,7.32,7.82,8.45,8.27,8.61,8.97,8.29,8.05,8.49,8.43,7.60,7.61,8.29,7.74,7.03,7.64,8.11,7.21,6.92,7.99,8.13,7.20,7.41,7.52,6.68,6.36,6.42,7.12,6.81,7.15,8.09,8.15,7.82,8.20,9.09,8.71,9.49,8.93,8.83,8.58,8.17,7.62,7.73,7.89,7.06,6.49,6.74,6.64,6.49,5.32,5.78,5.94,4.84,5.21,5.57,5.37,4.22,4.05,3.60,2.83,2.72,3.39,3.40,2.74,2.39,3.19,3.64,4.32,4.45,3.57,3.97,4.72,4.25,3.80,4.56,5.10,4.91,4.21,4.61,4.56,3.75,3.51,3.94,3.81,2.93,3.34,3.92,3.40,2.67,3.62,4.16,3.64,3.39,4.52,4.20,3.33,3.73,4.04,3.78,2.93,3.15,3.47,2.69,2.04,3.01,3.00,1.93,2.15,3.11,2.79,2.31,3.08,3.43,3.35,3.21,3.78,4.27,4.01,4.93,4.11,3.70,3.46,3.31,3.23,2.59,2.41,1.88,1.63,1.28,0.93,0.77,1.06,1.45,2.06,1.97,2.20,2.35,2.75,2.99,3.75,4.10,4.26,4.31,5.03,5.25,5.14,5.32,6.17,6.35,6.28,7.04,7.53,7.92,8.36,7.91,8.72,8.60,7.15,8.01,8.46,7.67,7.04,8.01,8.05,7.04,6.94,8.22,7.71,7.00,7.20,8.51,8.54,8.06,9.16,9.48,9.19,8.09,8.05,8.67,8.05,7.04,7.51,8.03,7.10,6.31,6.95,7.18,5.53,6.14,6.97,6.40,5.28,5.78,6.67,5.75,6.02,5.38,5.10,4.99,4.74,4.14,4.66,4.99,4.58,4.09,5.17,5.44,4.80,4.83,6.01,6.01,5.41,6.10,7.01,6.55,6.56,7.30,7.97,7.41,7.67,8.85,9.21,8.21,8.68,7.85,7.50,6.71,6.64,6.99,6.27,5.71,6.17,6.15,5.53,4.86,4.78,3.86,4.11,4.97,4.31,4.04,5.09,5.17,4.77,5.05,5.91,6.46,7.77,8.43,8.82,9.24,9.30,10.77,10.68,10.87,12.16,12.72,12.28,13.17,12.81,11.70,12.03,12.96,12.42,13.53,14.10,12.94,11.95,13.38,12.78,11.72,11.33,10.42,9.61,10.53,10.66,9.60,9.63,10.61,10.03,9.28,9.89,10.27,9.62,9.29,10.11,10.38,9.29,9.89,10.89,10.55,9.37,9.87,10.32,10.24,9.66,10.54,11.02,10.09,10.54,11.61,11.17,10.77,11.64,12.48,11.70,11.88,13.25,13.00,12.47,13.01,13.99,13.80,13.58,14.29,15.31,16.15,15.73,14.45,14.55,15.88,14.77,13.75,15.02,15.52,14.37,13.44,14.55,14.76,13.20,12.91,14.42,13.75,12.35,13.03,13.73,12.77,12.11,12.62,31.19,31.08,30.98,30.94,30.90,30.94,30.91,30.94,31.01,30.93,31.02,31.07,30.97,30.96,30.97,30.96,30.91,30.84,30.89,30.72,30.75,30.73,30.72,30.79,30.85,30.86,30.82,30.81,30.86,30.70,30.73,30.85,30.74,30.60,30.74,30.71,30.63,30.54,30.69,30.76,30.67,30.41,30.65,30.63,30.45,30.53,30.70,30.58,30.38,30.59,30.69,30.47,30.36,30.52,30.57,30.40,30.52,30.58,30.62,30.62,30.66,30.75,30.70,30.70,30.83,30.79,30.73,30.92,30.88,30.82,30.81,30.92,30.85,30.85,30.90,31.00,30.82,30.89,31.01,30.96,30.88,30.92,30.95,30.99,30.93,30.82,30.84,30.83,30.72,30.63,30.66,30.80,30.74,30.56,30.70,30.81,30.75,30.66,30.77,30.91,30.80,30.91,30.81,30.76,30.90,30.86,30.69,30.63,30.72,30.76,30.61,30.86,30.76,30.56,30.81,30.87,30.83,30.83,30.75,30.66,30.62,30.72,30.58,30.58,30.57,30.50,30.37,30.46,30.52,30.22,30.25,29.86,29.88,30.10,30.20,30.13,30.22,29.90,30.15,30.13,30.16,30.36,30.07,30.42,30.39,30.08,30.35,30.49,30.40,30.24,30.49,30.65,30.66,30.55,30.66,30.63,30.39,30.34,30.56,30.45,30.20,30.41,30.56,30.31,29.98,30.27,30.41,30.23,29.78,30.12,29.85,29.74,29.75,30.27,30.08,29.44,29.98,30.18,29.72,29.69,30.10,30.14,29.63,29.94,30.27,30.07,29.71,30.14,30.23,30.05,29.91,30.22,30.36,30.01,30.04,29.96,30.02,29.85,29.42,29.56,29.62,29.37,29.19,29.29,29.50,28.89,29.00,29.37,28.92,28.45,28.95,29.41,28.97,28.78,29.12,29.28,28.94,28.82,29.59,29.48,29.31,29.61,29.87,29.65,29.71,30.09,30.12,29.99,29.93,30.34,30.30,30.23,30.02,29.98,30.11,30.14,29.52,29.98,30.27,30.15,29.52,30.13,30.33,30.02,29.80,30.30,30.27,30.66,30.55,30.74,30.49,30.65,30.59,30.45,30.44,30.52,30.30,30.17,30.42,30.40,30.07,30.10,30.26,30.17,29.93,30.21,30.25,30.07,30.01,30.37,30.41,30.45,30.37,30.53,30.46,30.23,30.39,30.43,30.28,29.98,30.30,30.44,30.22,30.16,30.43,30.48,30.28,30.20,30.59,30.65,30.50,30.72,30.76,30.42,30.35,30.61,30.15,30.26,30.35,29.88,29.87,30.11,30.20,29.87,30.25,30.32,30.02,29.92,29.95,29.94,29.67,29.58,30.04,29.64,29.29,29.76,29.72,29.72,30.22,30.39,30.29,30.67,30.95,30.92,30.67,30.83,30.66,30.49,30.71,30.80,30.73,30.62,30.72,30.79,30.76,30.90,30.79,30.75,30.77,30.85,30.75,30.65,30.68,30.71,30.75,30.57,30.46,30.58,30.54,30.48,30.45,30.53,30.55,30.38,30.31,30.50,30.45,30.29,30.21,30.31,30.16,30.02,29.67,29.93,29.75,29.86,29.76,29.86,30.18,30.09,29.96,30.32,30.33,30.24,30.39,30.48,30.35,30.54,30.61,30.55,30.69,30.71,30.73,30.68,30.84,30.89,30.84,30.89,30.83,30.88,30.86,30.73,30.82,30.84,30.74,30.67,30.52,30.60,30.44,30.41,30.40,30.35,30.20,30.05,30.25,30.17,29.57,29.68,30.07,29.40,29.32,29.60,29.76,28.98,28.73,29.32,29.22,28.52,28.82,28.99,28.76,28.39,28.13,28.20,28.63,28.68,28.65,28.88,29.21,28.92,29.23,29.57,29.58,29.42,29.77,30.00,29.83,29.69,30.12,30.22,29.74,30.13,30.09,30.01,29.80,29.56,29.55,29.38,29.21,29.09,28.90,28.97,28.62,28.25,28.23,28.28,28.40,27.85,27.98,28.77,28.43,28.11,28.56,29.20,29.69,29.87,29.37,29.25,29.72,29.56,28.56,28.76,29.57,29.01,28.47,28.98,29.34,28.99,28.85,29.31,29.50,29.31,29.47,29.69,29.77,29.90,29.80,30.02,30.23,30.36,30.31,30.32,30.13,30.37,30.16,29.79,30.21,30.27,29.70,29.79,30.27,30.41,30.22,29.83,30.10,30.19,29.57,29.30,30.12,29.97,29.44,29.83,30.29,29.92,30.33,30.29,30.34,30.45,30.54,30.21,30.53,30.46,30.33,30.60,30.50,30.45,30.58,30.49,30.12,30.07,30.47,29.92,30.49,30.55,30.45,30.07,30.19,30.31,30.15,29.83,29.05,29.51,29.92,29.64,29.05,29.57,30.01,29.31,29.22,29.94,29.88,29.62,29.87,30.20,30.02,30.00,30.19,30.36,30.37,30.35,30.44,30.37,30.40,30.10,30.29,30.37,29.81,29.76,30.33,30.08,29.36,29.83,30.32,29.66,29.64,30.02,30.21,30.06,30.00,30.33,30.30,30.14,30.24,30.51,30.48,30.52,30.43,30.57,30.66,30.49,30.39,30.68,30.62,30.49,30.46,30.67,30.57,30.24,30.45,30.63,30.64,30.36,30.53,30.64,30.49,30.37,30.38],[25.31,23.02,21.39,20.86,19.07,18.44,17.81,17.83,17.67,16.72,17.79,17.18,16.49,17.24,16.43,17.41,16.53,16.80,15.11,13.90,13.49,13.38,13.11,12.79,11.78,11.21,10.18,10.36,10.12,9.24,9.64,10.00,9.17,8.75,9.61,9.83,9.02,8.77,9.58,10.14,9.48,8.62,9.26,9.56,9.06,8.65,9.22,9.25,8.42,8.67,9.52,9.01,8.24,8.91,9.86,8.90,9.82,10.32,10.93,10.27,11.39,11.18,9.98,10.62,11.41,10.42,9.70,10.99,11.13,10.04,10.31,11.53,11.02,10.14,11.08,11.45,10.71,10.81,11.98,11.89,11.04,11.78,11.94,12.14,11.17,10.93,10.64,10.37,9.70,9.10,8.99,10.10,10.12,9.41,9.87,10.93,10.48,9.99,11.25,11.57,11.69,12.79,13.10,12.65,11.97,12.33,11.57,11.05,11.27,10.82,9.88,11.27,10.99,10.45,11.34,11.68,10.37,10.54,9.88,9.24,9.90,10.15,8.76,8.80,9.91,9.05,8.07,8.66,9.07,7.96,8.62,7.60,8.30,8.63,9.43,8.98,9.84,9.23,9.22,9.98,9.92,10.34,10.14,10.93,10.74,9.71,10.47,11.27,10.46,10.12,11.21,11.34,10.88,10.36,10.02,10.51,9.70,9.17,9.46,9.69,8.68,8.86,9.37,8.95,8.01,8.36,8.94,8.16,7.82,7.78,7.01,7.47,6.39,7.60,7.36,6.87,7.64,8.11,7.51,7.90,8.40,8.37,8.12,8.35,9.10,8.99,8.79,9.16,10.07,9.73,9.75,10.32,10.99,10.66,12.56,10.88,10.51,9.78,10.25,10.29,9.41,9.12,8.92,8.54,8.35,8.31,7.77,7.75,7.64,7.17,6.91,7.09,6.62,5.84,6.26,6.44,5.61,5.15,5.85,5.84,4.96,5.17,6.12,5.45,4.94,5.57,5.94,5.33,4.81,5.12,5.22,4.70,4.33,4.49,4.44,3.67,3.95,4.27,3.79,3.23,3.95,4.38,3.76,3.78,4.43,4.64,4.36,4.93,4.79,4.97,4.33,5.01,5.10,4.59,4.67,5.48,5.11,4.66,5.34,5.91,5.15,5.16,6.03,5.93,5.51,6.13,6.65,6.47,6.23,6.87,7.16,7.25,7.16,7.57,7.36,6.80,7.01,7.33,6.73,6.44,6.98,6.92,6.17,6.55,7.20,6.50,6.02,6.84,7.28,6.46,6.50,6.76,5.98,5.44,5.48,6.07,5.71,6.05,7.01,6.99,6.50,6.93,7.66,7.17,7.86,7.52,7.21,7.13,6.99,6.58,6.45,6.56,5.97,5.38,5.52,5.51,5.48,4.53,4.95,5.09,4.28,4.63,5.07,4.87,3.89,3.64,2.95,2.52,2.39,3.02,3.05,2.41,2.21,2.78,3.12,3.57,3.76,2.86,3.32,4.06,3.68,3.24,3.92,4.43,4.28,3.61,3.83,3.92,3.20,2.98,3.26,3.31,2.38,2.88,3.38,2.93,2.31,3.07,3.70,3.16,2.77,3.63,3.14,2.52,2.83,3.11,2.88,2.20,2.50,2.80,2.24,1.69,2.33,2.55,1.71,1.83,2.48,2.36,1.99,2.61,2.87,2.68,2.44,3.18,3.69,3.32,3.99,3.37,3.13,2.91,2.93,2.52,2.08,2.23,1.75,1.46,1.29,1.26,0.96,0.76,1.08,1.69,1.46,1.54,1.82,2.28,2.34,2.82,3.39,3.54,3.48,4.16,4.42,4.14,4.32,5.02,5.20,4.94,5.54,6.08,6.29,6.44,6.17,6.71,6.67,5.75,6.15,6.62,6.02,5.41,6.32,6.38,5.50,5.54,6.53,6.18,5.57,5.91,6.90,7.04,6.54,7.37,7.34,7.29,6.57,6.35,6.57,6.46,5.64,5.92,6.20,5.52,4.97,5.51,5.50,4.45,4.77,5.51,4.98,4.25,4.72,5.34,4.63,4.96,4.47,4.26,4.15,3.78,3.09,3.67,3.93,3.75,3.26,4.22,4.37,4.05,4.03,4.76,4.85,4.68,5.02,5.69,5.40,5.54,6.06,6.48,6.29,6.53,7.42,7.71,7.05,7.34,6.59,6.31,5.59,5.74,5.94,5.27,4.84,5.20,5.23,4.67,3.99,4.10,3.21,3.29,4.11,3.66,3.19,4.26,4.44,4.04,4.31,4.88,5.37,6.26,6.89,7.24,7.60,7.54,8.84,8.69,8.68,9.88,10.41,9.97,10.93,10.33,9.29,9.56,10.43,9.86,10.77,11.29,10.37,9.42,10.63,10.11,9.10,8.84,8.18,7.54,8.11,8.15,7.33,7.47,8.23,7.78,7.01,7.60,8.09,7.40,7.21,7.91,8.16,7.17,7.76,8.75,8.47,7.43,7.85,8.04,8.05,7.51,8.52,8.64,7.88,8.20,9.09,8.77,8.34,9.21,9.71,9.12,9.16,10.40,10.34,9.84,10.16,11.09,11.16,10.86,11.47,12.46,13.36,13.21,11.59,11.88,13.24,11.97,11.14,12.41,12.90,11.52,10.87,11.75,11.63,10.53,10.65,11.64,10.87,9.86,10.60,11.16,10.22,9.75,10.60,31.15,31.10,31.05,30.97,30.95,30.98,30.94,30.97,31.07,30.96,31.01,31.06,30.94,30.97,30.95,30.97,30.94,30.84,30.85,30.68,30.67,30.65,30.73,30.74,30.82,30.84,30.74,30.80,30.88,30.73,30.70,30.84,30.74,30.60,30.66,30.69,30.59,30.38,30.57,30.67,30.54,30.30,30.50,30.51,30.36,30.38,30.57,30.42,30.29,30.49,30.58,30.38,30.24,30.52,30.50,30.31,30.45,30.52,30.55,30.46,30.64,30.69,30.51,30.56,30.79,30.70,30.54,30.83,30.88,30.73,30.73,30.91,30.83,30.78,30.87,30.99,30.79,30.85,31.00,30.97,30.88,30.99,31.00,31.07,30.99,30.87,30.92,30.86,30.80,30.62,30.71,30.83,30.74,30.56,30.78,30.85,30.77,30.66,30.78,30.95,30.77,30.94,30.82,30.75,30.88,30.88,30.68,30.61,30.75,30.76,30.62,30.88,30.78,30.58,30.81,30.89,30.85,30.88,30.80,30.78,30.70,30.75,30.63,30.60,30.59,30.50,30.40,30.50,30.54,30.17,30.15,29.75,29.76,30.01,30.12,30.05,30.15,29.70,29.84,29.98,29.85,30.24,30.05,30.42,30.35,29.94,30.23,30.47,30.26,30.16,30.45,30.62,30.57,30.41,30.51,30.44,30.26,30.24,30.39,30.29,30.02,30.28,30.37,30.14,29.85,30.16,30.27,30.07,29.58,29.97,29.70,29.60,29.50,30.12,29.92,29.25,29.88,30.09,29.58,29.51,29.99,30.00,29.50,29.74,30.12,29.92,29.70,30.04,30.22,30.03,29.81,30.13,30.34,29.96,30.04,29.91,30.04,29.84,29.41,29.63,29.55,29.37,29.17,29.25,29.35,29.02,29.10,29.18,28.84,28.41,28.83,29.20,28.84,28.62,28.91,29.09,28.79,28.58,29.31,29.29,28.96,29.38,29.66,29.54,29.60,30.00,29.98,29.87,29.96,30.32,30.29,30.32,29.95,29.90,30.15,30.19,29.49,29.86,30.35,30.03,29.25,30.07,30.33,29.97,29.44,30.15,30.22,30.60,30.44,30.72,30.64,30.70,30.51,30.38,30.51,30.53,30.19,30.11,30.47,30.33,29.95,30.07,30.25,30.04,29.77,30.16,30.22,29.74,29.83,30.34,30.34,30.45,30.22,30.51,30.47,30.09,30.21,30.39,30.29,29.76,30.19,30.42,30.18,30.02,30.39,30.38,30.15,30.06,30.54,30.60,30.36,30.67,30.69,30.29,30.09,30.47,29.94,30.01,30.22,29.91,29.77,29.98,30.17,29.82,30.22,30.19,29.89,29.83,29.86,29.83,29.56,29.47,29.83,29.36,29.11,29.59,29.55,29.40,30.08,30.33,30.30,30.60,30.85,30.91,30.63,30.79,30.55,30.43,30.66,30.78,30.74,30.63,30.71,30.78,30.79,30.92,30.85,30.78,30.75,30.88,30.85,30.73,30.73,30.86,30.80,30.69,30.58,30.65,30.69,30.49,30.45,30.60,30.47,30.39,30.42,30.48,30.23,30.11,30.20,30.18,29.88,29.74,29.27,29.67,29.29,29.63,29.51,29.68,30.06,30.03,30.04,30.18,30.34,30.17,30.31,30.45,30.47,30.57,30.60,30.69,30.66,30.69,30.73,30.71,30.82,30.84,30.89,30.90,30.83,30.86,30.88,30.75,30.80,30.84,30.66,30.65,30.51,30.60,30.55,29.88,30.16,30.24,30.01,29.85,30.02,30.06,29.32,29.55,30.01,29.28,28.84,29.44,29.67,28.72,28.52,29.22,29.07,28.36,28.64,29.01,28.65,28.37,28.01,28.08,28.37,28.57,28.33,28.69,29.08,28.70,29.07,29.57,29.38,29.26,29.67,29.91,29.69,29.60,30.04,30.08,29.70,30.04,30.05,29.93,29.72,29.51,29.41,29.26,29.05,28.87,28.71,28.78,28.47,28.04,27.99,27.92,28.07,27.81,27.83,28.37,28.23,28.01,28.39,29.09,29.57,29.70,29.08,29.10,29.47,29.20,28.26,28.29,29.26,28.77,28.18,28.60,28.89,28.63,28.59,29.10,29.25,29.03,29.21,29.51,29.52,29.67,29.50,29.90,30.09,30.30,30.20,30.22,29.94,30.23,29.95,29.59,30.06,30.21,29.48,29.55,30.14,30.32,30.14,29.73,29.93,30.02,29.36,29.08,29.99,29.80,29.29,29.67,30.20,29.76,30.21,30.16,30.26,30.40,30.47,30.13,30.48,30.41,30.31,30.60,30.47,30.44,30.56,30.50,30.03,29.98,30.42,29.94,30.47,30.52,30.38,29.95,30.16,30.32,30.01,29.72,29.03,29.29,29.65,29.42,28.91,29.37,29.86,29.11,29.05,29.81,29.73,29.53,29.81,30.13,29.92,29.91,30.16,30.27,30.31,30.28,30.42,30.34,30.38,30.03,30.25,30.37,29.70,29.61,30.24,29.97,29.30,29.67,30.27,29.58,29.44,29.92,30.10,29.97,29.89,30.33,30.22,30.14,30.28,30.48,30.51,30.52,30.39,30.56,30.65,30.46,30.33,30.66,30.56,30.46,30.40,30.67,30.53,30.13,30.41,30.56,30.52,30.31,30.53,30.57,30.42,30.31,30.34],[25.05,22.90,20.70,20.47,19.04,18.08,17.74,18.11,18.25,17.15,18.16,17.52,16.78,17.31,16.73,17.82,16.69,16.86,15.81,14.37,14.23,14.21,13.91,13.55,12.82,12.22,11.27,11.42,10.97,10.01,10.39,11.03,9.99,9.28,10.61,10.70,9.64,9.40,10.34,10.93,10.12,9.13,9.99,10.45,9.60,9.15,9.74,9.74,8.75,9.03,9.99,9.42,8.38,9.18,10.43,9.53,10.50,10.87,11.39,10.55,11.82,11.59,10.36,11.19,12.21,10.96,10.49,11.81,11.95,10.75,11.08,12.44,11.90,11.11,12.12,12.53,11.58,11.82,12.81,12.81,11.88,12.93,12.68,13.02,11.89,11.52,11.48,11.16,10.45,9.79,9.63,10.85,10.72,9.83,10.68,11.57,11.04,10.77,11.87,12.18,12.33,13.44,13.76,13.28,12.74,12.78,12.27,11.80,12.01,11.49,10.51,11.90,11.68,11.04,11.77,12.13,10.91,11.00,10.28,9.72,10.26,10.86,9.22,9.07,10.61,9.50,8.47,9.16,9.57,8.13,8.89,7.88,8.38,9.06,9.91,9.54,10.28,9.52,9.53,10.36,10.42,10.89,10.55,11.37,11.17,10.19,11.02,11.86,10.98,10.51,11.77,12.02,11.42,10.76,10.61,11.18,10.10,9.77,10.03,10.20,9.12,9.17,9.73,9.44,8.28,8.79,9.41,8.54,7.97,8.07,7.21,7.74,6.99,7.92,7.69,7.27,8.03,8.54,8.12,8.14,8.93,8.86,8.48,8.84,9.47,9.43,9.21,9.65,10.46,10.09,10.24,10.79,11.35,11.08,12.73,11.30,10.68,10.21,10.61,10.40,9.73,9.37,9.10,8.75,8.57,8.40,7.87,7.95,7.90,7.16,7.08,7.27,6.74,5.89,6.35,6.58,5.68,5.32,6.02,6.09,5.05,5.29,6.25,5.59,4.94,5.79,6.16,5.70,4.97,5.52,5.57,4.85,4.44,4.80,4.85,4.04,4.08,4.70,4.35,3.66,4.25,4.76,4.41,4.02,4.78,5.12,4.81,5.63,5.49,5.73,4.87,5.97,5.79,4.97,5.35,6.23,5.62,5.04,5.91,6.47,5.42,5.43,6.49,6.31,5.69,6.39,6.96,6.70,6.47,7.00,7.46,7.57,7.51,8.09,7.66,7.22,7.52,7.72,7.21,6.93,7.51,7.46,6.64,7.10,7.70,7.09,6.69,7.41,7.91,7.19,6.93,7.38,6.81,6.13,6.04,6.72,6.18,6.63,7.41,7.25,6.97,7.41,8.11,7.55,8.30,7.91,7.65,7.35,7.28,6.81,6.68,6.85,6.38,5.62,5.57,5.73,5.73,4.82,5.35,5.61,4.74,5.30,5.68,5.77,4.57,4.42,3.84,3.26,3.24,3.86,3.86,3.01,2.83,3.63,3.96,4.36,4.42,3.50,3.59,4.49,4.05,3.62,4.17,4.78,4.67,3.84,4.30,4.48,3.67,3.50,3.87,4.07,2.93,3.44,3.97,3.79,2.72,3.40,4.14,3.63,3.12,3.86,3.28,2.46,2.76,3.44,2.99,1.98,2.58,3.03,2.25,1.71,2.72,2.73,1.85,1.90,2.78,2.64,2.16,2.79,3.15,3.13,2.85,3.39,3.76,3.68,4.44,3.82,3.51,3.44,3.36,2.95,2.37,2.73,2.24,1.74,1.76,1.78,1.47,0.93,0.77,1.12,1.30,1.39,1.40,2.00,2.12,2.55,3.27,3.12,2.99,3.76,4.05,3.78,3.89,4.50,4.52,4.40,5.03,5.59,5.80,5.74,5.63,6.50,6.28,5.21,6.06,6.60,5.57,5.41,6.67,6.42,5.52,5.72,7.31,6.42,5.85,6.47,7.59,7.86,7.11,8.04,8.16,7.67,6.84,6.78,7.17,6.57,5.61,5.85,6.24,5.35,4.70,4.92,5.11,4.14,4.12,4.98,4.68,3.82,4.21,4.90,4.34,4.86,4.52,4.32,3.93,3.58,2.82,3.60,3.69,3.41,3.15,4.13,4.15,3.85,3.90,4.78,4.75,4.55,5.13,5.63,5.44,5.83,6.34,6.80,6.62,6.91,7.76,8.24,7.66,8.11,7.26,6.95,6.10,6.02,6.45,5.74,5.00,5.69,5.57,4.88,4.18,4.18,3.48,3.53,4.17,3.43,3.16,4.49,4.47,3.83,4.36,5.18,5.60,6.62,7.75,8.09,8.58,8.31,9.94,9.57,9.79,11.02,11.34,10.92,11.60,11.03,10.23,10.32,11.11,10.29,10.96,11.19,10.22,9.46,10.22,9.80,8.95,8.53,8.01,7.28,8.04,8.10,7.28,7.47,8.48,7.94,7.39,8.26,8.76,7.98,8.02,8.87,8.93,7.90,8.73,9.79,9.13,8.07,8.41,8.59,8.27,7.56,8.46,9.05,8.17,8.38,9.46,9.31,8.61,9.28,10.09,9.61,9.06,10.39,10.47,9.81,10.07,11.03,10.77,10.46,11.13,12.13,12.66,12.76,11.40,11.57,13.18,11.62,11.19,12.33,12.88,11.78,11.12,12.35,12.23,10.94,11.22,12.08,11.38,10.46,11.17,11.77,10.71,10.36,11.35,31.23,31.14,31.04,30.99,30.94,30.99,30.96,30.95,31.05,30.98,31.03,31.06,30.98,30.96,30.95,30.96,30.91,30.81,30.88,30.64,30.68,30.67,30.74,30.74,30.78,30.82,30.84,30.85,30.88,30.74,30.77,30.87,30.80,30.63,30.77,30.76,30.66,30.47,30.64,30.79,30.62,30.44,30.62,30.66,30.42,30.48,30.67,30.55,30.38,30.56,30.67,30.48,30.36,30.56,30.58,30.48,30.62,30.62,30.58,30.47,30.66,30.81,30.67,30.67,30.87,30.79,30.71,30.93,30.95,30.83,30.83,30.97,30.89,30.86,30.93,31.02,30.87,30.91,31.02,30.97,30.93,30.94,30.97,31.02,30.97,30.89,30.90,30.88,30.78,30.67,30.71,30.82,30.78,30.59,30.73,30.85,30.82,30.72,30.81,30.97,30.83,30.94,30.85,30.79,30.94,30.91,30.76,30.67,30.80,30.83,30.66,30.92,30.80,30.62,30.82,30.86,30.86,30.84,30.76,30.76,30.70,30.74,30.62,30.63,30.64,30.54,30.41,30.50,30.55,30.23,30.27,29.85,29.99,30.19,30.34,30.20,30.30,30.05,30.09,30.11,30.11,30.21,29.92,30.27,30.32,30.05,30.24,30.42,30.34,30.25,30.43,30.63,30.64,30.46,30.63,30.57,30.34,30.29,30.48,30.37,30.16,30.35,30.42,30.26,29.96,30.33,30.39,30.23,29.81,30.12,29.83,29.78,29.67,30.23,29.99,29.41,29.96,30.10,29.69,29.75,30.09,30.14,29.73,29.93,30.28,30.09,29.83,30.17,30.23,29.94,29.89,30.15,30.24,29.81,29.90,29.79,29.75,29.64,29.26,29.53,29.55,29.29,29.19,29.31,29.55,29.16,29.30,29.44,29.23,28.92,29.15,29.50,29.27,29.10,29.28,29.38,29.08,28.93,29.56,29.45,29.10,29.47,29.77,29.50,29.49,29.97,30.00,29.92,29.90,30.31,30.25,30.23,29.89,29.88,29.98,30.02,29.45,29.84,30.24,29.98,29.35,30.09,30.28,29.79,29.53,30.28,30.22,30.65,30.49,30.72,30.57,30.64,30.58,30.41,30.39,30.48,30.23,30.05,30.39,30.23,29.92,29.90,30.18,30.01,29.76,30.12,30.23,29.92,29.93,30.36,30.32,30.43,30.29,30.57,30.49,30.17,30.26,30.44,30.27,29.82,30.21,30.42,30.15,30.04,30.45,30.49,30.25,30.00,30.57,30.67,30.47,30.69,30.73,30.42,30.24,30.56,30.09,30.14,30.32,29.92,29.72,29.92,30.28,29.99,30.31,30.27,29.95,29.97,29.93,29.83,29.71,29.51,29.89,29.51,29.30,29.67,29.66,29.42,30.25,30.34,30.33,30.63,30.78,30.84,30.67,30.83,30.63,30.37,30.70,30.80,30.69,30.57,30.71,30.79,30.75,30.94,30.83,30.74,30.77,30.89,30.78,30.69,30.80,30.78,30.76,30.66,30.51,30.57,30.57,30.41,30.27,30.49,30.56,30.30,30.32,30.52,30.34,30.16,30.29,30.35,30.06,29.72,29.44,29.73,29.35,29.57,29.54,29.90,30.11,29.98,30.11,30.32,30.24,30.25,30.40,30.46,30.41,30.62,30.56,30.66,30.70,30.76,30.83,30.79,30.86,30.88,30.85,30.90,30.86,30.86,30.86,30.79,30.78,30.80,30.69,30.66,30.59,30.58,30.60,30.49,30.14,30.35,30.16,29.93,30.15,30.15,29.45,29.68,30.00,29.23,29.05,29.55,29.73,28.95,28.58,29.41,29.20,28.44,28.75,29.04,28.79,28.46,28.29,28.27,28.68,28.69,28.62,28.91,29.25,28.82,29.18,29.59,29.53,29.22,29.69,29.99,29.74,29.61,30.08,30.18,29.63,30.11,30.08,30.07,29.75,29.50,29.55,29.48,29.09,29.02,29.09,29.13,28.49,28.46,28.57,28.30,28.54,28.15,28.30,28.68,28.35,28.24,28.56,29.22,29.64,29.75,29.17,29.17,29.58,29.30,28.36,28.54,29.28,28.93,28.45,28.67,28.97,28.91,28.73,29.05,29.25,29.32,29.31,29.63,29.54,29.79,29.61,29.90,30.16,30.30,30.28,30.29,30.02,30.38,30.14,29.75,30.21,30.37,29.67,29.75,30.23,30.38,30.12,29.67,30.00,30.16,29.45,29.12,30.14,29.83,29.22,29.73,30.28,29.92,30.36,30.26,30.37,30.47,30.53,30.25,30.56,30.47,30.39,30.64,30.55,30.47,30.60,30.55,30.18,30.06,30.50,29.99,30.55,30.61,30.51,30.12,30.26,30.34,30.21,29.77,29.15,29.55,29.96,29.71,29.09,29.63,30.01,29.34,29.17,29.96,29.88,29.57,29.76,30.24,30.04,29.95,30.19,30.39,30.42,30.36,30.50,30.34,30.41,30.14,30.32,30.39,29.88,29.77,30.31,30.07,29.41,29.91,30.37,29.72,29.64,30.11,30.22,30.12,30.06,30.44,30.35,30.23,30.33,30.59,30.55,30.58,30.52,30.62,30.70,30.50,30.41,30.71,30.65,30.55,30.49,30.74,30.64,30.26,30.52,30.58,30.62,30.39,30.58,30.60,30.52,30.41,30.33],[25.35,23.38,21.50,20.93,19.66,18.62,18.51,19.27,19.33,18.04,18.81,18.37,17.66,18.18,17.28,18.31,17.16,17.30,16.15,14.25,14.20,14.29,14.29,14.00,13.21,12.50,11.70,11.70,11.36,10.48,11.04,11.69,10.47,9.87,11.46,11.42,10.29,10.04,11.13,11.82,11.14,9.92,10.80,11.37,10.49,9.74,10.53,10.76,9.31,9.58,10.58,10.24,8.82,9.58,10.95,10.11,10.93,11.67,12.14,11.73,12.62,12.27,11.43,12.19,12.95,11.82,11.53,12.74,12.59,11.45,12.00,13.12,12.63,12.12,12.88,13.08,12.42,12.49,13.30,13.29,12.30,13.44,13.02,13.38,12.43,12.30,11.84,11.55,10.68,10.27,9.84,11.19,11.48,10.39,10.91,12.07,11.75,11.23,12.43,12.55,13.09,14.32,14.43,13.98,12.96,12.99,12.79,12.18,12.43,11.75,10.83,12.19,11.82,11.25,12.18,12.37,10.92,11.29,10.66,9.97,10.48,11.09,9.39,9.25,10.78,9.85,8.61,9.26,9.72,8.35,9.13,7.89,8.61,9.74,10.44,10.13,11.05,10.30,10.58,11.34,11.54,11.84,11.83,12.49,12.19,11.41,12.38,12.91,11.98,11.79,12.91,13.10,12.53,11.96,11.61,12.17,11.59,10.95,11.16,11.40,10.25,10.15,10.72,10.32,9.01,9.41,10.19,9.24,8.38,8.55,7.39,8.12,7.41,8.53,8.45,7.61,8.65,9.31,8.77,9.03,9.96,9.89,9.63,9.94,10.75,10.70,10.56,11.21,11.64,11.27,11.87,12.25,12.61,12.48,13.84,12.51,11.99,11.57,11.65,11.83,11.11,10.46,10.11,9.83,9.63,9.33,8.75,8.84,8.57,7.62,7.73,7.89,6.90,6.13,6.75,6.75,5.65,5.59,6.05,5.88,4.79,5.31,6.10,5.23,4.76,5.46,5.84,5.17,4.59,5.13,5.33,4.67,4.24,4.85,4.81,4.00,4.07,4.79,4.25,3.79,4.32,4.81,4.44,4.35,5.03,5.38,5.20,5.96,5.76,5.80,4.94,5.92,5.94,5.05,5.35,6.27,5.77,5.14,5.87,6.56,5.65,5.58,6.65,6.55,5.81,6.52,7.18,6.93,6.46,7.23,7.77,7.85,7.85,8.52,7.97,7.46,7.90,8.27,7.52,7.20,8.09,7.73,6.87,7.59,8.14,7.29,6.93,8.02,8.45,7.46,7.59,7.94,7.15,6.55,6.35,7.20,6.86,7.15,8.14,8.02,7.74,8.24,8.94,8.48,9.12,8.72,8.48,8.16,8.03,7.25,7.34,7.62,7.02,6.19,6.36,6.49,6.11,5.12,5.74,5.92,5.01,5.63,6.10,6.11,4.84,4.73,4.26,3.47,3.75,4.41,4.30,3.38,3.58,4.45,4.68,5.48,5.25,4.15,4.49,5.26,4.62,4.12,4.76,5.38,4.96,4.08,4.22,4.48,3.99,3.65,4.01,4.09,3.09,3.51,3.97,3.92,2.60,3.80,4.18,3.93,3.16,4.16,3.45,2.53,3.00,3.46,3.22,2.02,2.74,3.28,1.94,1.81,2.99,2.68,1.82,2.47,3.18,2.77,2.87,3.44,3.55,3.68,4.03,4.26,4.88,4.94,5.95,5.29,4.61,4.60,4.65,4.14,3.73,4.03,3.04,2.54,2.36,2.56,2.30,1.37,0.92,0.76,0.99,1.38,1.40,1.65,1.92,2.53,2.91,2.89,2.82,3.60,3.70,3.73,4.10,4.73,4.65,4.38,5.11,5.59,5.83,6.00,5.73,6.45,6.21,5.16,5.92,6.31,5.48,5.03,6.12,6.22,5.27,5.25,6.58,6.04,5.46,5.84,7.21,7.51,6.66,7.74,7.66,7.53,6.57,6.39,6.76,6.45,5.30,5.48,6.22,5.30,4.63,4.94,5.24,4.13,4.28,5.18,4.93,3.95,4.21,5.09,4.59,4.89,4.28,4.34,4.17,3.59,2.85,4.04,4.06,3.47,2.98,4.22,4.26,3.80,4.05,4.93,4.67,4.55,4.88,5.58,5.15,5.44,6.06,6.65,6.17,6.49,7.70,8.03,7.31,7.77,6.76,6.75,5.73,5.41,6.04,5.67,4.73,5.15,5.13,4.70,3.97,4.22,3.20,3.09,4.15,3.11,2.72,4.48,4.32,3.53,4.50,4.90,5.69,6.47,7.68,8.13,8.71,8.14,9.98,9.51,9.60,11.13,11.61,11.03,11.72,11.00,10.29,10.41,11.07,10.48,11.20,11.59,10.65,9.74,10.79,10.21,9.51,9.05,8.44,7.66,8.52,8.51,7.66,7.83,8.57,7.96,7.32,7.98,8.49,7.77,7.42,8.33,8.56,7.64,8.19,9.23,9.06,7.96,8.45,8.67,8.53,7.92,8.70,9.25,8.26,8.73,9.82,9.47,8.70,9.73,10.44,9.69,9.59,10.96,10.65,10.24,10.48,11.40,11.25,10.98,11.61,12.45,12.81,12.90,11.77,11.76,13.26,11.91,11.43,12.45,13.11,11.98,11.48,12.56,12.64,11.12,11.19,12.58,11.89,10.64,11.44,12.21,11.17,10.49,11.48,31.24,31.10,31.03,30.99,30.92,30.97,30.94,30.97,31.09,31.00,31.09,31.08,31.03,31.02,30.99,31.01,30.95,30.88,30.89,30.67,30.69,30.69,30.73,30.76,30.83,30.84,30.84,30.82,30.86,30.74,30.74,30.86,30.81,30.61,30.77,30.80,30.68,30.53,30.66,30.83,30.67,30.42,30.65,30.71,30.37,30.52,30.70,30.63,30.40,30.55,30.71,30.52,30.38,30.55,30.55,30.48,30.56,30.62,30.62,30.62,30.75,30.83,30.74,30.74,30.89,30.84,30.74,30.96,30.94,30.84,30.85,31.00,30.92,30.85,30.98,31.06,30.83,30.92,31.05,30.98,30.91,30.93,30.98,30.98,30.94,30.83,30.85,30.82,30.76,30.61,30.66,30.81,30.77,30.56,30.71,30.85,30.80,30.68,30.79,30.93,30.84,30.93,30.83,30.81,30.92,30.91,30.69,30.68,30.75,30.83,30.65,30.90,30.80,30.65,30.84,30.86,30.85,30.85,30.79,30.73,30.67,30.77,30.61,30.57,30.65,30.49,30.36,30.50,30.54,30.23,30.25,29.80,29.85,30.17,30.26,30.16,30.25,29.93,30.16,30.06,30.18,30.28,30.11,30.41,30.38,30.13,30.34,30.50,30.40,30.29,30.51,30.72,30.74,30.58,30.69,30.66,30.40,30.36,30.54,30.41,30.21,30.43,30.55,30.28,29.95,30.28,30.41,30.14,29.69,30.10,29.79,29.76,29.69,30.22,30.06,29.37,30.04,30.21,29.72,29.73,30.12,30.15,29.66,29.94,30.27,30.13,29.87,30.14,30.27,30.03,29.92,30.24,30.38,30.09,30.06,29.93,30.08,29.82,29.35,29.67,29.65,29.31,29.18,29.39,29.52,29.07,29.18,29.41,29.09,28.60,29.00,29.40,29.02,28.88,29.13,29.27,28.95,28.83,29.46,29.43,29.15,29.53,29.84,29.57,29.57,30.00,30.07,29.90,29.85,30.33,30.27,30.20,29.89,29.88,30.02,30.02,29.37,29.84,30.18,30.05,29.35,30.05,30.25,29.86,29.61,30.33,30.21,30.67,30.54,30.72,30.51,30.68,30.63,30.36,30.43,30.57,30.25,30.06,30.45,30.37,29.98,30.02,30.25,30.08,29.86,30.14,30.25,30.02,29.93,30.35,30.39,30.51,30.39,30.61,30.53,30.22,30.39,30.50,30.29,29.96,30.33,30.49,30.19,30.14,30.44,30.57,30.30,30.21,30.59,30.69,30.53,30.70,30.77,30.45,30.32,30.59,30.08,30.21,30.37,29.84,29.89,30.11,30.23,29.87,30.26,30.32,30.00,29.89,29.95,29.91,29.63,29.57,30.02,29.56,29.29,29.71,29.56,29.55,30.23,30.43,30.30,30.64,30.86,30.82,30.66,30.81,30.66,30.45,30.75,30.81,30.71,30.69,30.77,30.79,30.75,30.89,30.78,30.77,30.71,30.86,30.79,30.70,30.72,30.72,30.78,30.61,30.51,30.63,30.56,30.47,30.36,30.50,30.59,30.36,30.27,30.47,30.31,30.18,30.15,30.27,30.03,29.75,29.35,29.75,29.53,29.65,29.61,29.85,30.14,30.03,30.07,30.29,30.37,30.19,30.40,30.58,30.40,30.52,30.56,30.73,30.65,30.67,30.81,30.72,30.83,30.84,30.80,30.88,30.85,30.86,30.89,30.76,30.86,30.87,30.76,30.74,30.55,30.58,30.64,30.45,30.34,30.19,30.11,30.01,30.13,30.09,29.48,29.59,29.99,29.19,29.01,29.39,29.63,28.82,28.64,29.24,29.13,28.37,28.57,28.99,28.78,28.40,27.96,28.07,28.60,28.54,28.55,28.84,29.22,28.82,29.22,29.65,29.54,29.33,29.72,30.01,29.78,29.61,30.06,30.25,29.76,30.17,30.15,30.06,29.80,29.57,29.44,29.39,29.17,29.03,28.84,28.95,28.41,28.16,28.27,27.92,28.22,27.91,28.11,28.68,28.33,28.04,28.49,29.11,29.66,29.78,29.23,29.24,29.54,29.35,28.35,28.56,29.47,28.96,28.28,28.76,29.16,28.82,28.60,29.11,29.35,29.26,29.39,29.63,29.71,29.82,29.73,29.99,30.22,30.33,30.28,30.31,30.06,30.32,30.10,29.72,30.14,30.21,29.58,29.65,30.14,30.40,30.16,29.71,29.95,30.06,29.42,29.18,30.02,29.84,29.30,29.80,30.24,29.87,30.31,30.24,30.35,30.42,30.52,30.25,30.56,30.49,30.38,30.64,30.52,30.50,30.61,30.55,30.19,30.03,30.48,29.97,30.51,30.60,30.50,30.04,30.27,30.34,30.12,29.80,29.08,29.53,29.87,29.56,29.00,29.50,29.95,29.29,29.19,29.89,29.86,29.63,29.82,30.25,30.05,30.08,30.22,30.41,30.40,30.36,30.42,30.38,30.36,30.04,30.30,30.41,29.93,29.71,30.31,30.10,29.58,29.88,30.36,29.73,29.58,30.08,30.22,30.03,30.04,30.44,30.30,30.20,30.30,30.60,30.55,30.62,30.46,30.59,30.77,30.53,30.36,30.72,30.70,30.51,30.44,30.72,30.64,30.21,30.49,30.68,30.61,30.35,30.58,30.65,30.49,30.33,30.26],[25.75,23.43,21.49,20.65,19.31,18.44,17.69,17.99,18.47,17.23,17.86,17.33,16.79,17.19,16.55,17.52,16.54,16.52,15.07,13.47,13.51,13.34,13.14,12.83,11.87,11.11,9.97,9.90,9.63,8.82,9.24,9.69,8.90,8.48,9.32,9.53,8.70,8.49,9.23,9.88,9.22,8.47,8.96,9.34,8.70,8.52,8.96,9.10,8.43,8.57,9.22,8.92,7.86,8.69,9.66,8.72,9.57,10.13,10.52,10.04,10.99,10.85,9.67,10.43,11.07,10.08,9.48,10.72,10.84,9.72,10.02,11.24,10.65,9.88,10.75,11.19,10.39,10.65,11.48,11.46,10.54,11.38,11.59,11.55,10.53,10.42,10.06,9.88,9.32,8.96,8.76,9.70,9.70,9.25,9.49,10.43,10.17,9.77,10.73,11.24,11.23,12.20,12.74,11.91,11.55,11.86,11.10,10.54,10.89,10.58,9.56,10.84,10.72,9.62,10.65,10.97,9.97,10.12,9.40,8.91,9.68,9.66,8.49,8.45,9.29,8.75,7.61,8.30,8.73,7.63,8.31,7.02,7.88,8.41,9.14,8.78,9.37,9.00,9.01,9.56,9.81,9.77,9.53,10.30,10.14,9.24,10.05,10.53,9.92,9.57,10.57,10.89,10.37,9.84,9.69,10.05,9.34,8.99,9.11,9.37,8.52,8.69,9.15,8.67,7.91,8.29,8.67,7.90,7.35,7.50,6.71,7.16,6.42,7.52,7.32,6.67,7.42,7.87,7.24,7.54,8.17,8.13,7.80,8.13,8.67,8.53,8.45,8.70,9.57,9.31,9.43,9.88,10.21,10.02,11.33,10.14,9.79,9.19,9.59,9.80,8.96,8.72,8.49,8.16,7.97,8.08,7.43,7.18,7.17,6.70,6.39,6.42,5.96,5.34,5.54,5.66,5.07,4.91,5.26,5.18,4.75,4.70,5.37,4.82,4.44,5.07,5.34,4.80,4.33,4.73,4.91,4.50,4.00,4.21,4.15,3.36,3.45,3.89,3.74,2.98,3.50,3.93,3.53,3.46,3.98,4.29,3.98,4.42,4.37,4.61,4.04,4.76,4.71,4.21,4.50,5.17,4.77,4.40,5.05,5.49,4.79,4.77,5.69,5.41,4.96,5.85,6.21,5.84,5.83,6.50,6.95,7.07,6.88,7.23,7.01,6.33,6.72,7.04,6.31,5.94,6.59,6.50,5.71,6.05,6.75,6.15,5.60,6.32,6.82,6.05,6.12,6.32,5.73,5.17,5.08,5.55,5.19,5.60,6.48,6.46,5.97,6.48,7.19,6.67,7.46,7.24,6.94,6.64,6.50,5.96,5.74,5.86,5.46,4.95,4.88,4.79,4.80,4.10,4.46,4.53,3.93,4.28,4.64,4.65,3.74,3.67,3.22,2.71,2.90,3.44,3.42,2.78,2.80,3.49,3.66,4.39,4.29,3.46,3.87,4.46,3.85,3.45,4.28,4.57,4.18,3.68,3.86,3.90,3.44,2.95,3.39,3.47,2.67,2.68,3.39,3.18,2.29,2.86,3.43,3.00,2.40,3.18,2.64,2.06,2.18,2.64,2.26,1.65,2.17,2.45,1.71,1.58,2.36,2.28,1.69,2.20,2.62,2.44,2.50,2.92,3.20,3.27,3.18,3.69,4.26,4.19,5.22,4.63,3.98,3.88,3.98,3.41,2.98,3.25,2.76,2.16,1.99,2.28,2.24,1.42,1.18,0.89,0.76,0.92,1.20,1.50,1.50,2.14,2.81,2.52,2.60,3.20,3.51,3.23,3.42,4.34,4.32,3.93,4.40,5.01,5.36,5.28,5.04,5.70,5.66,4.61,5.21,5.76,5.21,4.76,5.40,5.70,4.86,4.91,5.73,5.32,4.89,5.29,6.05,6.27,5.83,6.74,6.87,6.67,5.89,5.72,5.97,5.62,4.99,5.16,5.31,4.66,4.30,4.46,4.49,3.64,3.84,4.37,4.01,3.54,3.84,4.31,3.92,4.28,3.88,3.80,3.56,3.15,2.24,3.67,3.41,3.00,2.49,3.77,3.55,3.36,3.35,4.39,4.17,3.81,4.40,4.75,4.86,4.75,5.33,5.74,5.44,5.75,6.70,7.08,6.44,6.64,5.70,5.56,4.83,4.89,5.14,4.73,4.00,4.59,4.66,4.08,3.52,3.35,2.73,2.61,3.29,2.77,2.34,3.42,3.54,3.11,3.50,4.34,4.77,5.59,6.16,6.69,6.77,6.63,7.91,7.80,8.00,9.08,9.62,9.23,9.76,9.47,8.74,8.98,9.52,8.76,9.59,10.05,9.32,8.44,9.26,8.95,8.19,7.89,7.22,6.79,7.48,7.29,6.64,6.84,7.45,6.99,6.38,7.04,7.45,6.85,6.56,7.31,7.48,6.46,7.06,8.01,7.65,6.74,7.05,7.33,7.20,6.58,7.56,7.79,7.02,7.31,8.18,8.02,7.48,8.02,8.69,8.14,7.95,9.08,8.90,8.60,8.69,9.52,9.63,9.32,9.96,10.83,11.65,11.57,10.23,10.51,11.85,10.53,9.74,11.04,11.30,10.05,9.69,10.50,10.26,9.38,9.60,10.24,9.79,9.11,9.51,9.95,9.27,8.91,9.75,31.10,31.05,31.02,30.90,30.89,30.99,30.94,30.95,31.08,30.99,31.03,31.06,30.98,30.95,30.90,30.91,30.89,30.79,30.76,30.60,30.60,30.61,30.64,30.65,30.75,30.76,30.66,30.76,30.82,30.68,30.69,30.79,30.68,30.60,30.66,30.66,30.54,30.38,30.52,30.62,30.47,30.24,30.52,30.49,30.28,30.39,30.53,30.40,30.25,30.44,30.55,30.32,30.18,30.47,30.44,30.26,30.37,30.43,30.55,30.47,30.64,30.66,30.51,30.55,30.76,30.67,30.55,30.79,30.81,30.73,30.70,30.89,30.79,30.77,30.84,30.95,30.79,30.83,30.99,30.91,30.83,30.92,30.91,30.97,30.91,30.86,30.86,30.78,30.73,30.60,30.62,30.75,30.71,30.53,30.70,30.77,30.70,30.63,30.69,30.85,30.72,30.87,30.70,30.69,30.82,30.83,30.58,30.55,30.67,30.69,30.56,30.82,30.70,30.53,30.70,30.77,30.71,30.77,30.66,30.64,30.59,30.63,30.52,30.46,30.52,30.46,30.31,30.39,30.49,30.02,30.06,29.58,29.65,29.95,29.99,29.98,30.10,29.56,29.80,29.82,29.78,30.08,29.93,30.30,30.22,29.90,30.15,30.34,30.18,30.09,30.32,30.54,30.53,30.36,30.49,30.43,30.23,30.21,30.40,30.28,29.96,30.28,30.35,30.14,29.72,30.09,30.22,29.97,29.47,29.88,29.58,29.50,29.42,30.06,29.86,29.15,29.82,30.05,29.49,29.45,29.96,29.97,29.41,29.68,30.08,29.86,29.61,29.94,30.10,29.94,29.69,30.03,30.22,29.92,30.07,29.88,29.95,29.72,29.39,29.55,29.43,29.18,28.94,29.12,29.25,28.70,28.85,29.06,28.69,28.27,28.65,29.07,28.69,28.50,28.81,28.98,28.75,28.50,29.27,29.32,28.96,29.28,29.50,29.30,29.39,29.85,29.82,29.64,29.82,30.14,30.05,30.18,29.76,29.75,29.91,30.05,29.33,29.71,30.21,29.96,29.22,29.91,30.19,29.74,29.34,30.06,30.10,30.45,30.35,30.57,30.51,30.61,30.43,30.26,30.38,30.40,30.09,29.95,30.35,30.19,29.83,29.90,30.12,29.97,29.72,30.00,30.17,29.77,29.79,30.20,30.29,30.37,30.23,30.51,30.42,30.06,30.17,30.38,30.24,29.76,30.16,30.35,30.08,30.00,30.33,30.35,30.05,30.03,30.49,30.54,30.25,30.60,30.60,30.24,30.02,30.37,29.86,30.03,30.13,29.78,29.73,29.90,30.04,29.74,30.12,30.10,29.87,29.74,29.80,29.77,29.52,29.38,29.85,29.36,29.12,29.59,29.49,29.40,30.01,30.26,30.19,30.49,30.76,30.75,30.51,30.73,30.55,30.26,30.69,30.75,30.68,30.61,30.69,30.78,30.74,30.87,30.82,30.75,30.74,30.83,30.78,30.71,30.73,30.80,30.73,30.60,30.46,30.58,30.61,30.45,30.33,30.49,30.49,30.29,30.27,30.44,30.12,30.03,30.10,30.07,29.78,29.69,29.24,29.54,29.41,29.52,29.48,29.63,30.01,29.97,29.89,30.13,30.31,29.99,30.20,30.40,30.35,30.49,30.51,30.69,30.59,30.60,30.72,30.71,30.77,30.72,30.81,30.83,30.76,30.78,30.82,30.69,30.77,30.72,30.61,30.60,30.43,30.54,30.46,30.26,30.12,30.13,29.45,29.83,29.86,29.79,29.16,29.28,29.78,29.00,28.80,29.23,29.38,28.53,28.33,28.99,28.77,28.17,28.32,28.77,28.38,28.17,27.71,27.91,28.09,28.32,28.10,28.57,28.80,28.45,28.86,29.39,29.14,29.06,29.52,29.64,29.48,29.39,29.86,29.95,29.49,29.88,29.93,29.84,29.60,29.39,29.22,29.13,28.90,28.61,28.53,28.67,28.23,27.67,27.79,27.77,27.75,27.49,27.56,28.28,28.04,27.72,28.23,29.00,29.38,29.56,28.86,29.05,29.41,29.14,28.09,28.28,29.23,28.60,28.03,28.50,28.75,28.64,28.41,29.03,29.04,28.98,29.11,29.23,29.38,29.56,29.39,29.67,29.94,30.15,30.02,30.07,29.71,30.05,29.77,29.43,29.87,30.01,29.31,29.37,29.89,30.11,29.85,29.49,29.63,29.78,29.05,28.89,29.82,29.46,29.01,29.37,29.89,29.52,30.03,29.97,30.05,30.25,30.35,30.00,30.40,30.28,30.13,30.51,30.38,30.28,30.40,30.35,29.95,29.89,30.30,29.85,30.35,30.42,30.22,29.80,30.03,30.13,29.80,29.48,28.77,29.03,29.45,29.23,28.66,29.16,29.68,28.95,28.85,29.68,29.62,29.34,29.62,30.02,29.86,29.80,30.00,30.17,30.19,30.12,30.27,30.15,30.16,29.75,30.07,30.17,29.61,29.41,30.12,29.88,29.18,29.57,30.15,29.51,29.24,29.80,29.95,29.79,29.79,30.20,30.05,30.01,30.11,30.37,30.40,30.44,30.25,30.44,30.57,30.33,30.19,30.58,30.49,30.32,30.28,30.58,30.42,30.03,30.32,30.44,30.43,30.21,30.42,30.48,30.30,30.21,30.21],[25.30,23.47,21.24,20.83,19.48,18.76,18.31,18.56,18.93,17.30,18.33,17.96,17.01,17.14,16.49,17.47,16.49,16.38,14.72,12.93,12.53,12.46,12.81,12.22,11.05,10.56,9.37,9.48,9.17,8.19,8.66,9.14,8.24,7.79,8.67,8.89,8.02,7.90,8.47,9.21,8.49,7.71,8.27,8.70,8.00,7.71,8.18,8.29,7.56,7.66,8.43,7.97,7.14,7.67,8.77,7.80,8.77,9.22,9.80,9.18,10.32,9.94,8.92,9.69,10.42,9.34,8.87,10.09,10.20,9.09,9.40,10.53,10.08,9.26,10.20,10.61,9.88,10.01,10.96,11.03,10.20,11.04,11.02,11.06,10.28,10.03,9.72,9.41,8.62,8.21,7.96,9.01,9.13,8.40,8.89,9.82,9.50,9.03,10.26,10.44,10.56,11.34,11.87,11.44,10.66,11.11,10.30,9.70,10.01,9.67,8.74,10.14,9.84,9.07,10.22,10.29,9.16,9.34,8.65,8.14,8.73,9.01,7.69,7.62,8.61,7.90,6.94,7.43,7.74,6.75,7.36,6.34,6.91,7.52,8.21,7.99,8.58,7.92,7.94,8.65,8.41,9.07,8.78,9.73,9.48,8.54,9.39,10.12,9.21,8.84,10.11,10.33,9.83,9.19,9.16,9.41,8.62,8.30,8.45,8.54,7.76,7.90,8.31,7.82,6.99,7.36,7.79,7.01,6.56,6.68,5.80,6.42,5.51,6.67,6.29,5.87,6.68,7.15,6.57,6.78,7.40,7.49,7.12,7.30,8.05,7.98,7.78,8.08,8.90,8.58,8.60,9.30,9.97,9.42,10.91,9.56,9.19,8.60,8.93,8.97,8.22,7.96,7.66,7.47,7.36,7.10,6.66,6.51,6.45,5.89,5.53,5.91,5.32,4.80,5.00,5.22,4.59,4.30,4.83,4.82,4.15,4.24,5.03,4.39,3.96,4.63,4.87,4.48,3.88,4.42,4.53,4.06,3.62,3.83,3.99,3.25,3.19,3.67,3.54,2.78,3.35,3.89,3.44,3.23,4.04,4.30,3.97,4.81,4.43,4.82,4.21,4.98,4.93,4.08,4.54,5.12,4.65,4.21,4.90,5.27,4.54,4.56,5.34,5.11,4.68,5.27,5.69,5.49,5.23,5.85,6.10,6.18,6.24,6.68,6.34,5.84,6.16,6.45,5.93,5.61,6.20,6.22,5.43,5.82,6.51,5.96,5.54,6.16,6.69,6.07,6.00,6.38,5.83,5.22,5.04,5.75,5.24,5.62,6.41,6.11,5.81,6.27,6.99,6.48,7.06,6.65,6.38,6.28,6.18,5.58,5.44,5.79,5.31,4.65,4.46,4.79,4.74,3.96,4.56,4.69,3.92,4.44,4.90,4.93,3.89,3.95,3.46,2.87,3.14,3.74,3.71,2.96,3.02,3.67,3.89,4.59,4.48,3.53,3.70,4.51,4.04,3.50,4.20,4.57,4.23,3.55,3.65,4.01,3.50,3.03,3.29,3.47,2.68,2.73,3.36,3.19,2.31,2.75,3.29,2.86,2.31,3.16,2.46,1.83,2.03,2.50,2.19,1.52,2.06,2.35,1.54,1.55,2.32,2.25,1.66,2.08,2.59,2.41,2.47,2.88,3.05,3.06,3.10,3.29,3.78,3.83,4.59,4.28,3.65,3.80,3.75,3.36,2.92,3.25,2.74,2.28,2.19,2.24,2.19,1.57,1.40,1.19,0.84,0.76,0.92,1.27,1.46,1.92,2.87,2.54,2.21,2.78,3.10,3.09,3.13,3.80,4.00,3.69,4.04,4.27,4.63,4.62,4.51,5.16,4.93,4.14,4.62,5.11,4.39,4.22,4.93,5.00,4.24,4.42,5.27,4.85,4.44,4.67,5.68,5.87,5.24,5.94,5.97,5.94,5.21,5.02,5.31,5.11,4.35,4.46,4.84,4.20,3.79,3.99,4.17,3.36,3.53,4.14,3.87,3.19,3.58,4.07,3.65,3.96,3.43,3.54,3.17,2.93,2.31,3.45,3.13,2.81,2.32,3.36,3.30,3.10,3.13,4.15,3.72,3.58,3.97,4.45,4.29,4.34,4.93,5.26,4.92,5.23,6.04,6.34,5.83,6.06,5.37,5.31,4.56,4.42,4.76,4.39,3.77,4.12,4.28,3.83,3.30,3.22,2.75,2.64,3.27,2.52,2.19,3.31,3.40,2.98,3.36,3.88,4.33,5.01,5.72,6.07,6.33,6.38,7.48,7.37,7.23,8.35,8.68,8.42,9.06,8.70,7.74,7.94,8.67,7.83,8.82,9.25,8.47,7.68,8.47,8.21,7.48,7.18,6.64,6.13,6.70,6.58,5.89,6.13,6.66,6.26,5.58,6.21,6.62,6.08,5.87,6.55,6.74,5.90,6.44,7.32,7.04,6.20,6.49,6.62,6.55,5.95,6.82,7.12,6.49,6.63,7.43,7.21,6.69,7.33,7.93,7.33,7.14,8.38,8.23,7.82,8.15,9.06,8.81,8.54,9.36,10.16,10.87,10.68,9.50,9.72,10.98,9.75,8.94,10.27,10.62,9.53,8.88,9.99,9.76,8.56,8.81,9.73,9.05,8.32,8.85,9.33,8.52,8.21,9.10,31.12,31.06,31.01,30.91,30.87,30.94,30.90,30.90,31.01,30.90,30.94,30.98,30.93,30.89,30.87,30.89,30.84,30.74,30.80,30.55,30.56,30.53,30.68,30.68,30.78,30.82,30.73,30.79,30.82,30.69,30.63,30.75,30.67,30.47,30.54,30.59,30.50,30.25,30.49,30.58,30.40,30.14,30.37,30.35,30.16,30.28,30.46,30.29,30.17,30.37,30.48,30.25,30.14,30.35,30.35,30.25,30.42,30.47,30.52,30.25,30.59,30.63,30.43,30.47,30.74,30.60,30.48,30.76,30.80,30.65,30.63,30.85,30.74,30.69,30.76,30.92,30.72,30.77,30.92,30.90,30.85,30.92,30.88,30.99,30.96,30.81,30.89,30.82,30.75,30.52,30.63,30.79,30.69,30.42,30.69,30.80,30.69,30.57,30.69,30.89,30.73,30.92,30.81,30.71,30.89,30.88,30.66,30.54,30.77,30.81,30.52,30.88,30.77,30.49,30.72,30.87,30.83,30.85,30.74,30.73,30.69,30.61,30.54,30.55,30.54,30.40,30.23,30.43,30.48,30.02,30.12,29.67,29.73,29.96,30.08,29.92,30.14,29.64,29.78,29.92,29.89,30.10,29.80,30.23,30.24,29.83,30.11,30.32,30.19,30.06,30.31,30.56,30.52,30.32,30.42,30.36,30.08,30.09,30.23,30.16,29.87,30.12,30.18,30.04,29.60,30.04,30.10,29.89,29.38,29.91,29.48,29.32,29.25,29.99,29.73,29.02,29.65,29.90,29.38,29.30,29.82,29.92,29.46,29.67,30.05,29.90,29.60,29.90,30.10,29.79,29.69,30.00,30.12,29.71,29.87,29.84,29.73,29.62,29.35,29.30,29.33,28.95,28.83,28.98,29.22,28.82,28.95,29.08,28.83,28.42,28.81,29.07,28.83,28.56,28.90,29.01,28.77,28.49,29.20,29.18,28.82,29.24,29.43,29.22,29.19,29.73,29.77,29.66,29.70,30.21,30.12,30.13,29.74,29.59,29.88,29.94,29.13,29.56,30.06,29.83,29.05,29.73,30.08,29.72,29.24,29.95,30.02,30.45,30.24,30.57,30.41,30.54,30.36,30.14,30.29,30.32,29.91,29.84,30.29,30.13,29.67,29.81,30.06,29.80,29.56,29.96,30.08,29.61,29.63,30.22,30.17,30.33,30.15,30.44,30.37,29.88,30.07,30.26,30.13,29.59,30.09,30.30,29.87,29.86,30.29,30.21,29.87,29.94,30.52,30.53,30.21,30.59,30.59,30.04,29.99,30.34,30.01,29.91,30.17,29.91,29.76,29.84,30.13,29.78,30.14,30.10,29.77,29.74,29.79,29.66,29.51,29.35,29.69,29.28,29.11,29.60,29.61,29.43,30.02,30.22,30.15,30.44,30.66,30.68,30.43,30.69,30.50,30.35,30.64,30.72,30.65,30.55,30.67,30.78,30.72,30.90,30.81,30.68,30.66,30.83,30.73,30.57,30.76,30.78,30.72,30.60,30.48,30.52,30.51,30.31,30.21,30.44,30.40,30.09,30.19,30.37,30.17,29.98,30.16,30.12,29.80,29.66,29.34,29.71,29.36,29.38,29.31,29.55,30.01,29.78,29.99,30.09,30.12,30.05,30.28,30.30,30.44,30.57,30.57,30.62,30.64,30.72,30.71,30.65,30.78,30.79,30.79,30.86,30.74,30.78,30.80,30.73,30.71,30.72,30.59,30.61,30.36,30.53,30.51,30.42,30.09,30.16,30.02,29.30,29.90,29.86,29.20,29.46,29.77,28.93,28.81,29.18,29.32,28.44,28.23,29.07,28.75,28.14,28.25,28.86,28.46,28.29,27.76,27.84,28.35,28.33,28.21,28.56,28.89,28.44,28.85,29.39,29.12,28.86,29.47,29.65,29.44,29.26,29.81,29.90,29.41,29.91,29.90,29.84,29.52,29.24,29.23,29.15,28.78,28.64,28.58,28.62,28.13,27.99,28.02,27.93,28.04,27.59,27.80,28.33,28.01,27.77,28.25,28.98,29.37,29.55,28.99,29.03,29.51,29.21,28.17,28.41,29.15,28.61,27.98,28.38,28.61,28.52,28.25,28.74,28.94,28.87,28.92,29.12,29.38,29.52,29.23,29.63,29.90,30.12,30.06,30.06,29.67,30.14,29.79,29.27,29.92,30.09,29.21,29.28,29.94,30.16,29.93,29.31,29.62,29.88,28.99,28.85,29.75,29.56,28.95,29.26,30.00,29.50,30.11,29.96,30.18,30.36,30.38,29.96,30.43,30.30,30.11,30.54,30.35,30.34,30.48,30.43,29.96,29.80,30.35,29.84,30.43,30.49,30.36,29.86,30.16,30.28,29.99,29.52,28.95,29.13,29.60,29.37,28.82,29.18,29.71,29.04,28.81,29.67,29.65,29.30,29.49,30.01,29.77,29.66,29.94,30.11,30.20,30.10,30.34,30.11,30.18,29.79,30.06,30.16,29.47,29.37,30.05,29.82,29.15,29.56,30.07,29.48,29.47,29.86,29.91,29.88,29.87,30.29,30.14,30.16,30.26,30.47,30.45,30.51,30.37,30.52,30.65,30.43,30.20,30.62,30.58,30.39,30.29,30.60,30.47,30.01,30.30,30.45,30.46,30.19,30.44,30.50,30.34,30.28,30.37],[25.54,23.45,21.57,21.25,19.63,18.98,18.33,18.75,18.81,17.72,18.38,18.14,17.20,17.65,16.65,17.57,16.45,16.72,15.35,13.45,13.62,13.53,13.30,12.98,12.34,11.62,10.82,11.04,10.50,9.58,9.87,10.53,9.54,8.91,9.99,10.37,9.31,8.84,9.83,10.50,9.66,8.62,9.33,9.84,8.87,8.51,9.07,9.11,8.16,8.48,9.46,8.74,7.85,8.59,9.72,8.67,9.74,10.16,10.66,9.96,11.22,10.91,9.74,10.49,11.38,10.21,9.76,11.21,11.34,10.00,10.38,11.95,11.28,10.44,11.61,11.95,11.03,11.37,12.43,12.66,11.71,12.71,12.21,12.75,11.47,11.20,11.23,10.71,9.95,9.31,9.13,10.39,10.29,9.39,10.09,11.17,10.65,10.12,11.28,11.62,11.81,13.11,13.15,12.84,12.01,12.04,11.46,10.98,11.15,10.86,9.71,11.23,11.23,10.20,11.24,11.57,10.51,10.71,9.87,9.27,9.90,10.38,8.66,8.57,9.76,8.90,7.80,8.44,8.74,7.59,8.10,7.09,7.57,8.28,9.06,8.73,9.35,8.57,8.52,9.24,9.20,9.61,9.40,10.44,10.16,9.20,10.06,10.94,10.01,9.61,10.97,11.22,10.71,10.13,10.09,10.34,9.35,9.05,9.25,9.42,8.48,8.52,9.17,8.64,7.56,8.00,8.63,7.74,7.19,7.43,6.66,7.16,6.42,7.38,7.28,6.79,7.45,8.00,7.53,7.50,8.23,8.26,7.90,8.13,8.89,8.70,8.39,8.88,9.75,9.22,9.38,10.11,10.70,10.16,11.77,10.23,9.86,9.03,9.38,9.48,8.79,8.39,8.08,7.92,7.77,7.57,6.92,7.21,7.01,6.22,6.29,6.52,5.85,5.35,5.72,5.97,5.12,4.82,5.48,5.44,4.52,4.95,5.60,5.03,4.57,5.37,5.69,5.12,4.55,5.15,5.23,4.71,4.18,4.48,4.43,3.73,3.74,4.39,3.88,3.33,3.89,4.40,3.84,3.62,4.58,4.89,4.52,5.25,5.09,5.12,4.65,5.36,5.38,4.65,4.88,5.82,5.23,4.74,5.58,5.98,5.25,5.22,6.08,5.89,5.47,6.12,6.62,6.26,6.07,6.71,7.05,7.14,7.07,7.68,7.31,6.79,7.04,7.41,6.89,6.53,7.16,7.16,6.37,6.77,7.52,6.79,6.38,7.19,7.77,6.98,6.87,7.26,6.51,5.83,5.69,6.40,5.91,6.50,7.41,7.03,6.78,7.30,8.02,7.34,8.05,7.70,7.23,7.15,7.18,6.43,6.26,6.51,6.15,5.44,5.35,5.52,5.36,4.55,5.21,5.23,4.39,5.12,5.31,5.38,4.48,4.35,3.74,3.23,3.38,3.98,3.81,3.25,3.21,3.94,4.04,4.66,4.62,3.74,4.07,4.86,4.21,3.85,4.63,4.99,4.60,4.05,4.21,4.27,3.71,3.41,3.63,3.64,3.01,3.19,3.67,3.63,2.52,3.23,3.92,3.57,2.80,3.72,3.08,2.20,2.43,3.02,2.74,1.78,2.43,2.75,1.97,1.72,2.65,2.62,2.07,2.49,3.06,2.94,2.88,3.33,3.53,3.61,3.55,3.91,4.49,4.41,5.36,4.75,4.04,3.97,4.08,3.78,3.23,3.50,2.98,2.48,2.21,2.35,2.42,1.73,1.59,1.46,1.28,0.89,0.76,0.95,1.36,1.56,2.62,2.34,1.96,2.56,2.88,2.79,2.78,3.34,3.50,3.51,3.79,4.04,4.18,4.17,4.36,4.99,4.55,4.02,4.81,5.05,4.15,4.32,5.10,4.74,4.29,4.55,5.43,4.73,4.48,4.92,5.82,6.13,5.78,6.49,6.54,6.39,5.71,5.43,5.68,5.42,4.72,4.64,4.98,4.43,3.96,3.92,4.15,3.40,3.28,3.92,3.84,3.15,3.24,3.86,3.65,3.96,3.16,4.09,3.42,2.68,2.13,3.66,3.18,2.74,2.49,3.53,3.46,3.20,3.51,4.19,4.07,3.90,4.45,4.88,4.58,4.85,5.42,5.65,5.53,5.90,6.68,6.90,6.46,6.57,5.69,5.57,4.66,4.84,5.34,4.62,4.12,4.72,4.82,4.23,3.66,3.73,3.12,2.88,3.51,2.66,2.32,3.49,3.60,2.80,3.21,3.96,4.36,4.86,5.89,6.28,6.67,6.28,7.82,7.47,7.59,8.98,9.03,8.92,9.49,9.19,8.23,8.15,8.99,8.14,9.05,9.32,8.63,7.77,8.38,8.13,7.55,7.07,6.52,6.18,6.83,6.76,6.06,6.42,7.23,6.46,5.96,6.65,6.96,6.21,6.24,7.14,6.81,5.84,6.81,7.49,7.04,6.12,6.58,6.49,6.26,5.80,6.42,7.01,6.29,6.47,7.37,7.10,6.63,7.24,7.89,7.34,7.12,8.31,8.40,7.94,8.09,8.86,8.77,8.44,9.09,9.95,10.41,10.32,9.31,9.57,10.90,9.52,9.02,10.14,10.46,9.53,9.01,10.23,9.86,8.55,8.88,9.79,9.16,8.25,9.08,9.53,8.64,8.33,9.25,31.15,31.13,31.01,30.96,30.91,30.92,30.88,30.90,30.96,30.89,30.96,30.99,30.93,30.92,30.90,30.94,30.85,30.78,30.83,30.55,30.59,30.54,30.67,30.67,30.78,30.81,30.76,30.79,30.79,30.68,30.66,30.78,30.72,30.54,30.66,30.71,30.63,30.44,30.64,30.70,30.53,30.29,30.57,30.55,30.32,30.43,30.64,30.47,30.33,30.53,30.64,30.41,30.31,30.50,30.50,30.36,30.47,30.53,30.46,30.32,30.58,30.71,30.57,30.56,30.79,30.68,30.61,30.82,30.84,30.75,30.73,30.88,30.81,30.78,30.83,30.93,30.76,30.81,30.96,30.92,30.87,30.93,30.90,30.98,30.92,30.78,30.87,30.77,30.69,30.54,30.57,30.72,30.71,30.51,30.67,30.79,30.73,30.65,30.77,30.89,30.79,30.88,30.80,30.77,30.88,30.84,30.68,30.59,30.72,30.82,30.58,30.89,30.80,30.55,30.79,30.82,30.82,30.80,30.72,30.68,30.67,30.60,30.51,30.56,30.61,30.47,30.33,30.46,30.48,30.13,30.18,29.72,29.78,30.03,30.12,29.97,30.22,29.78,29.92,29.86,29.84,30.06,29.65,30.11,30.21,29.91,30.09,30.32,30.24,30.08,30.31,30.56,30.56,30.34,30.51,30.48,30.22,30.16,30.35,30.23,29.98,30.25,30.28,30.13,29.78,30.24,30.22,30.03,29.64,30.04,29.70,29.62,29.56,30.20,29.96,29.29,29.84,30.02,29.63,29.56,29.94,29.98,29.49,29.62,30.06,29.92,29.62,29.96,30.05,29.76,29.65,30.00,30.13,29.70,29.76,29.48,29.65,29.37,28.84,29.30,29.23,28.66,28.55,28.97,29.13,28.60,28.90,29.12,28.98,28.57,28.91,29.31,29.05,28.89,29.13,29.20,28.91,28.68,29.40,29.27,28.86,29.36,29.63,29.25,29.17,29.81,29.80,29.68,29.76,30.09,30.07,30.09,29.67,29.65,29.81,29.81,29.07,29.52,30.06,29.78,29.08,29.81,30.17,29.74,29.28,30.11,30.07,30.56,30.40,30.64,30.39,30.56,30.49,30.17,30.20,30.38,30.13,29.87,30.27,30.20,29.75,29.84,30.16,29.91,29.64,30.01,30.16,29.84,29.79,30.19,30.26,30.39,30.30,30.56,30.47,30.09,30.28,30.44,30.24,29.80,30.20,30.42,30.03,30.00,30.40,30.44,30.13,30.05,30.56,30.61,30.45,30.70,30.70,30.35,30.17,30.52,30.10,30.17,30.31,29.92,29.77,29.96,30.23,29.84,30.18,30.18,29.82,29.81,29.89,29.83,29.59,29.49,29.94,29.42,29.19,29.74,29.68,29.31,30.15,30.28,30.28,30.54,30.68,30.70,30.55,30.77,30.63,30.45,30.79,30.81,30.72,30.63,30.76,30.83,30.79,30.92,30.83,30.75,30.72,30.86,30.80,30.61,30.78,30.78,30.71,30.66,30.47,30.53,30.54,30.33,30.19,30.43,30.49,30.18,30.17,30.47,30.26,30.03,30.16,30.31,29.88,29.65,29.38,29.55,29.27,29.29,29.22,29.87,30.02,29.83,30.06,30.26,30.23,30.09,30.35,30.49,30.42,30.57,30.61,30.65,30.70,30.68,30.73,30.70,30.84,30.88,30.82,30.88,30.83,30.86,30.84,30.75,30.80,30.82,30.73,30.66,30.59,30.63,30.60,30.47,30.42,30.34,30.15,29.98,29.77,29.94,29.30,29.61,29.72,29.01,28.93,29.25,29.40,28.65,28.39,29.07,28.94,28.22,28.35,28.86,28.62,28.22,27.82,28.02,28.53,28.59,28.50,28.72,29.05,28.61,29.05,29.44,29.29,29.01,29.60,29.86,29.56,29.39,29.97,30.08,29.54,29.94,29.97,29.90,29.58,29.37,29.37,29.23,28.88,28.88,28.82,28.77,28.30,28.19,28.26,28.03,28.16,27.75,28.08,28.49,28.16,27.83,28.39,29.03,29.52,29.54,29.06,29.11,29.36,29.20,28.21,28.49,29.17,28.72,28.15,28.37,28.67,28.60,28.29,28.70,28.95,29.01,28.95,29.39,29.31,29.54,29.44,29.65,29.97,30.13,30.17,30.13,29.86,30.24,30.01,29.42,30.00,30.19,29.43,29.49,29.97,30.18,29.82,29.27,29.56,29.90,29.06,28.83,29.80,29.65,29.04,29.47,30.04,29.75,30.24,30.10,30.31,30.45,30.49,30.11,30.57,30.46,30.22,30.61,30.48,30.44,30.59,30.51,30.11,30.05,30.46,30.02,30.50,30.60,30.43,30.05,30.19,30.21,30.08,29.45,28.78,29.26,29.73,29.49,29.01,29.45,29.87,29.30,29.03,29.78,29.80,29.51,29.69,30.12,29.95,29.85,30.04,30.29,30.37,30.24,30.48,30.27,30.36,29.97,30.24,30.41,29.77,29.68,30.30,30.13,29.41,29.82,30.29,29.78,29.58,30.10,30.17,30.13,29.95,30.35,30.30,30.11,30.20,30.57,30.58,30.55,30.45,30.60,30.68,30.49,30.33,30.67,30.61,30.48,30.45,30.69,30.55,30.20,30.48,30.59,30.60,30.40,30.59,30.63,30.50,30.33,30.43],[25.78,24.04,22.36,21.84,20.60,19.77,19.30,19.53,19.34,18.25,19.00,18.40,17.56,18.19,17.56,18.73,17.31,17.63,16.36,14.18,14.32,13.95,14.24,13.98,13.19,12.47,11.72,11.89,11.34,10.37,10.73,11.51,10.55,9.68,10.99,11.32,10.27,9.86,10.76,11.37,10.59,9.67,10.18,10.67,9.69,9.30,9.90,9.95,8.85,9.14,10.05,9.40,8.31,9.13,10.26,9.48,10.37,10.75,11.40,11.03,12.00,11.65,10.42,11.37,12.11,11.03,10.58,12.01,12.29,10.94,11.29,12.65,12.09,11.49,12.31,12.85,12.03,12.28,13.29,13.46,12.56,13.50,13.08,13.63,12.33,12.05,12.19,11.64,10.76,10.08,9.80,11.12,11.05,10.10,10.56,11.91,11.39,10.60,11.90,12.58,12.45,13.71,13.70,13.04,12.69,12.87,11.99,11.41,11.89,11.47,10.31,11.72,11.76,10.74,11.62,12.41,11.05,11.58,10.66,10.26,10.81,10.84,9.41,9.34,10.45,9.53,8.42,9.16,9.44,8.02,8.77,7.45,8.12,9.06,9.91,9.37,10.21,9.44,9.42,10.12,10.06,10.49,10.44,11.50,11.20,10.22,11.15,11.93,11.02,10.77,12.00,12.24,11.71,11.05,10.99,11.13,10.47,10.01,10.09,10.33,9.27,9.34,9.83,9.43,8.21,8.67,9.25,8.43,7.62,7.83,6.93,7.53,6.79,8.05,8.09,7.28,8.06,8.67,8.18,8.20,9.01,9.16,8.66,8.94,9.83,9.82,9.28,9.93,10.80,10.36,10.44,11.07,11.49,11.17,12.59,11.16,10.81,9.94,10.34,10.56,9.74,9.27,8.89,8.68,8.56,8.28,7.53,7.81,7.55,6.63,6.79,6.88,6.15,5.45,5.93,6.10,5.08,4.90,5.54,5.73,4.90,4.91,5.85,5.25,4.81,5.52,6.05,5.57,4.92,5.52,5.66,5.07,4.54,4.68,4.99,4.25,3.85,4.64,4.50,3.74,4.20,4.95,4.57,4.18,5.14,5.67,5.34,6.43,6.12,6.39,5.33,6.60,6.54,5.41,5.66,6.74,6.06,5.40,6.18,6.74,5.64,5.49,6.73,6.47,5.50,6.42,7.02,6.67,6.17,7.14,7.50,7.69,7.57,8.33,7.83,7.34,7.68,8.12,7.45,7.17,7.94,7.83,6.94,7.63,8.28,7.55,7.22,8.16,8.83,7.97,8.10,8.66,7.82,6.96,6.76,7.78,6.90,7.61,8.48,8.27,7.93,8.25,9.16,8.32,9.06,8.59,8.05,7.94,7.95,7.13,6.96,7.45,6.79,5.77,5.81,6.25,6.11,5.39,6.19,6.18,5.14,6.13,6.51,6.40,5.00,5.08,4.25,3.73,3.96,4.60,4.60,4.05,3.94,4.56,4.98,5.91,5.80,4.60,5.14,6.25,5.35,4.74,5.94,6.33,5.83,5.04,5.05,5.36,4.62,4.25,4.42,4.57,3.74,3.88,4.44,4.30,3.17,3.90,4.51,4.07,3.24,4.15,3.37,2.72,2.58,3.36,2.95,1.96,3.03,3.14,2.13,2.41,3.27,3.08,2.73,3.08,3.79,3.56,3.66,4.13,4.45,4.51,4.55,4.98,5.62,5.43,6.48,5.89,5.31,5.06,5.08,4.61,4.00,4.08,3.40,3.23,2.72,2.83,3.07,2.27,1.90,1.81,1.66,1.45,0.97,0.77,1.00,1.46,2.19,1.87,1.60,2.36,2.67,2.87,2.41,3.01,3.54,3.36,3.59,4.00,4.18,4.19,4.24,4.78,4.52,4.08,4.61,5.04,4.52,4.51,5.13,5.02,4.34,4.81,5.49,5.35,4.69,5.17,5.91,6.31,5.66,6.48,6.42,6.68,5.64,5.41,5.67,5.35,4.71,4.72,4.97,4.42,3.92,4.04,4.21,3.15,3.05,3.93,3.74,2.99,2.99,3.72,3.50,3.95,3.26,3.67,3.46,2.52,2.01,3.32,3.02,2.50,2.37,3.49,3.39,3.26,3.26,4.06,4.01,4.05,4.52,4.86,4.76,4.90,5.36,5.79,5.60,5.98,6.90,7.26,6.53,6.65,5.73,5.86,5.15,5.01,5.58,4.89,4.02,4.78,5.04,4.39,3.86,3.73,3.25,3.02,3.32,2.74,2.34,3.71,3.90,2.91,3.15,4.11,4.57,5.55,5.99,6.42,7.00,6.48,8.33,8.02,7.95,9.48,9.66,9.59,10.31,9.90,8.78,8.64,9.72,8.54,9.79,9.99,9.37,8.25,8.94,8.88,8.21,7.71,7.11,6.47,7.22,7.17,6.35,6.61,7.31,6.63,5.86,6.66,7.19,6.11,6.09,7.10,7.03,5.95,6.75,7.85,7.53,6.41,6.93,6.96,6.64,6.17,6.78,7.36,6.48,6.67,7.83,7.61,6.77,7.47,8.59,7.60,7.35,8.88,9.07,8.26,8.65,9.54,9.39,8.95,9.87,10.71,11.14,11.20,10.00,10.37,11.79,10.15,9.75,11.17,11.48,10.13,9.55,11.04,10.68,9.22,9.51,10.72,10.15,8.86,9.72,10.39,9.00,8.57,9.50,31.15,31.04,30.95,30.87,30.84,30.87,30.82,30.82,30.93,30.87,30.92,30.93,30.88,30.90,30.91,30.95,30.84,30.75,30.79,30.49,30.49,30.42,30.55,30.60,30.69,30.72,30.69,30.71,30.70,30.59,30.58,30.73,30.65,30.41,30.58,30.69,30.58,30.34,30.54,30.72,30.56,30.20,30.47,30.52,30.15,30.30,30.47,30.40,30.20,30.35,30.50,30.25,30.10,30.32,30.34,30.21,30.38,30.44,30.52,30.41,30.66,30.67,30.48,30.54,30.77,30.63,30.48,30.84,30.84,30.63,30.64,30.91,30.73,30.66,30.83,30.92,30.67,30.77,30.95,30.88,30.81,30.84,30.84,30.91,30.82,30.71,30.75,30.73,30.60,30.39,30.44,30.66,30.59,30.32,30.54,30.75,30.65,30.47,30.68,30.86,30.64,30.85,30.70,30.62,30.84,30.86,30.55,30.46,30.68,30.74,30.49,30.82,30.75,30.48,30.70,30.77,30.73,30.73,30.57,30.53,30.55,30.56,30.34,30.44,30.55,30.33,30.07,30.32,30.43,29.94,30.08,29.48,29.62,29.95,30.05,29.85,30.07,29.67,29.79,29.78,29.81,29.95,29.77,30.13,30.09,29.77,30.09,30.24,30.12,30.02,30.25,30.54,30.61,30.40,30.54,30.54,30.26,30.23,30.37,30.28,29.97,30.19,30.34,30.13,29.65,30.07,30.16,29.92,29.43,29.87,29.51,29.43,29.36,30.00,29.82,29.09,29.74,30.06,29.56,29.39,29.96,29.98,29.41,29.63,30.05,29.88,29.50,29.89,29.95,29.65,29.53,29.93,30.11,29.75,29.82,29.74,29.83,29.45,28.99,29.23,29.30,28.74,28.74,28.91,29.10,28.54,28.75,28.93,28.67,28.21,28.64,29.06,28.75,28.65,28.92,29.01,28.72,28.55,29.25,29.20,28.93,29.28,29.44,29.24,29.28,29.77,29.78,29.66,29.65,30.03,30.07,30.03,29.61,29.61,29.79,29.84,29.10,29.60,29.99,29.96,28.99,29.86,30.14,29.63,29.27,30.12,30.01,30.54,30.36,30.66,30.39,30.59,30.51,30.11,30.25,30.43,29.94,29.79,30.25,30.17,29.75,29.76,30.07,29.91,29.60,29.94,30.08,29.73,29.73,30.10,30.23,30.32,30.17,30.44,30.42,30.07,30.18,30.38,30.23,29.73,30.18,30.40,30.00,29.95,30.36,30.45,30.17,30.13,30.55,30.61,30.41,30.69,30.67,30.30,30.08,30.45,29.96,30.05,30.25,29.81,29.63,30.00,30.15,29.76,30.07,30.10,29.78,29.74,29.86,29.74,29.53,29.36,29.92,29.38,29.15,29.60,29.43,29.40,30.02,30.21,30.12,30.52,30.69,30.71,30.51,30.77,30.60,30.42,30.73,30.81,30.68,30.57,30.66,30.82,30.74,30.88,30.80,30.69,30.69,30.80,30.73,30.64,30.74,30.73,30.66,30.63,30.42,30.49,30.54,30.30,30.21,30.41,30.45,30.19,30.10,30.40,30.17,30.06,29.98,30.15,29.81,29.64,29.21,29.56,29.38,29.28,29.39,30.10,29.98,29.85,30.10,30.13,30.16,29.96,30.25,30.48,30.39,30.47,30.55,30.66,30.68,30.64,30.67,30.70,30.80,30.82,30.79,30.87,30.80,30.82,30.81,30.69,30.77,30.76,30.69,30.59,30.47,30.57,30.60,30.28,30.26,30.21,30.06,29.85,29.98,29.59,29.42,29.53,29.67,29.24,28.95,29.09,29.18,28.76,28.39,28.94,28.54,28.05,28.17,28.77,28.42,28.22,27.75,27.86,28.38,28.41,28.32,28.74,28.94,28.44,28.85,29.37,29.21,29.09,29.46,29.80,29.59,29.41,29.90,30.11,29.46,29.92,29.85,29.94,29.57,29.27,29.31,29.24,28.82,28.72,28.73,28.77,28.22,28.16,27.88,27.96,28.06,27.38,27.71,28.45,27.94,27.45,28.06,28.78,29.35,29.38,28.77,29.05,29.38,28.95,28.11,28.68,29.61,28.71,28.06,28.83,28.89,28.62,28.32,29.04,28.97,29.06,29.05,29.39,29.30,29.59,29.40,29.75,29.94,30.17,30.12,30.04,29.77,30.29,29.99,29.36,29.98,30.18,29.49,29.45,29.96,30.19,29.88,29.39,29.73,29.81,29.33,29.35,30.01,29.73,29.32,29.75,30.08,29.71,30.12,30.01,30.21,30.42,30.47,30.07,30.52,30.35,30.13,30.51,30.37,30.35,30.52,30.43,29.94,29.90,30.40,29.92,30.41,30.47,30.41,29.93,30.14,30.14,30.01,29.49,28.78,29.23,29.75,29.55,28.93,29.32,29.88,29.16,28.92,29.79,29.77,29.31,29.53,30.01,29.83,29.64,29.99,30.19,30.30,30.14,30.42,30.18,30.14,29.86,30.23,30.30,29.53,29.61,30.24,30.02,29.28,29.80,30.27,29.67,29.62,30.02,30.15,30.04,29.92,30.39,30.29,30.12,30.13,30.51,30.49,30.53,30.38,30.55,30.67,30.47,30.24,30.64,30.58,30.44,30.31,30.62,30.51,30.10,30.25,30.51,30.55,30.19,30.51,30.57,30.40,30.23,30.32],[26.19,24.09,22.48,21.87,20.54,19.88,19.16,19.35,19.79,18.52,19.06,18.85,18.09,18.21,17.71,18.90,17.54,17.39,16.22,14.28,14.19,13.89,14.39,13.99,13.39,12.86,11.87,11.96,11.89,10.66,11.17,12.03,11.11,10.31,11.36,11.90,10.74,10.34,11.04,11.66,10.78,9.99,10.63,10.80,9.70,9.78,10.25,10.02,9.26,9.35,10.22,9.51,8.45,9.46,10.58,9.10,10.57,11.09,11.63,11.00,12.18,11.88,10.82,11.49,12.42,11.17,10.82,12.40,12.53,11.10,11.59,13.08,12.58,11.63,12.80,13.32,12.30,12.80,13.71,13.83,13.01,13.79,13.51,13.68,12.55,12.34,12.15,11.61,10.91,10.54,10.02,11.36,11.37,10.37,10.65,11.96,11.47,10.75,11.88,12.80,12.44,13.71,14.10,13.03,12.61,12.96,12.08,11.52,12.00,11.58,10.39,11.94,11.75,10.33,11.74,12.03,11.15,11.52,10.80,10.04,10.73,10.96,9.33,9.12,10.04,9.68,8.05,8.79,9.29,7.86,8.56,7.31,7.75,8.60,9.56,9.37,10.04,8.97,9.21,9.94,9.84,10.22,9.93,10.90,10.70,9.85,10.54,11.57,10.68,10.37,11.87,12.18,11.72,11.03,11.04,11.09,10.17,10.09,10.13,10.12,9.49,9.58,9.83,9.55,8.32,8.68,9.28,8.37,7.77,7.62,7.34,8.01,7.25,8.14,8.14,7.47,8.16,8.82,8.15,8.19,8.89,9.10,8.27,8.75,9.45,9.31,8.97,9.45,10.49,9.93,9.74,10.47,11.44,10.59,11.92,10.63,10.10,9.55,9.87,10.00,9.52,9.27,8.47,8.35,8.49,8.03,7.19,7.58,7.34,6.67,6.66,6.89,6.20,5.70,6.02,6.08,5.39,5.17,6.04,5.81,4.82,5.51,6.05,5.49,5.05,5.92,6.25,5.56,5.01,5.79,6.26,5.43,4.73,5.20,5.65,4.53,4.22,5.29,5.32,4.06,4.56,5.52,5.09,4.62,5.30,6.00,5.53,6.47,6.51,7.02,6.31,7.43,7.14,6.02,6.67,7.68,6.72,6.12,7.29,7.53,6.24,6.34,7.34,6.79,6.08,7.07,7.53,6.90,6.65,7.50,7.68,8.34,7.88,8.68,8.54,7.50,7.98,8.88,8.18,7.40,8.51,8.82,7.49,7.82,9.09,8.50,7.52,8.33,9.60,8.59,8.07,8.83,8.28,7.32,6.82,7.21,6.62,7.32,8.27,7.71,7.40,8.03,8.91,8.11,8.98,8.82,8.05,7.81,8.01,7.17,6.81,6.98,6.84,5.84,5.84,5.84,5.86,5.20,5.95,6.07,5.55,6.21,6.56,6.67,5.59,5.62,4.81,4.43,4.54,5.22,5.25,4.61,4.34,5.10,5.62,6.14,6.21,5.07,5.25,6.47,5.91,5.21,6.00,6.58,6.35,5.49,5.50,6.02,5.29,4.79,5.11,5.25,4.33,4.16,5.18,4.94,3.95,4.34,4.93,4.50,4.28,4.45,3.45,3.19,2.50,3.06,2.73,2.09,3.35,3.35,2.37,2.81,3.67,3.31,2.94,3.79,4.03,3.79,3.84,4.39,4.66,4.50,4.60,4.99,5.46,5.38,6.43,5.91,5.21,5.35,5.12,4.62,4.14,4.44,3.92,3.58,3.28,3.29,3.00,2.66,2.36,2.36,1.96,1.79,1.53,1.13,0.77,1.01,1.54,1.44,1.26,1.61,1.96,1.84,1.90,2.70,2.75,2.59,2.96,3.32,3.72,3.67,3.95,4.32,3.98,3.33,4.35,4.39,3.78,3.81,4.57,4.47,3.90,4.27,4.93,4.74,4.44,4.78,5.30,5.72,5.33,5.95,6.05,6.02,5.44,5.12,5.30,5.07,4.43,4.38,4.63,4.08,3.43,3.55,3.87,2.92,2.70,3.56,3.41,2.55,2.40,3.25,2.97,3.24,2.81,3.21,2.97,2.04,1.90,2.82,2.73,2.07,2.19,3.25,3.29,2.60,3.28,3.97,3.50,3.49,4.16,4.67,4.41,4.67,5.23,5.46,5.31,5.91,6.48,6.60,6.21,6.08,5.34,5.51,4.64,4.74,5.27,4.64,3.78,4.48,4.93,4.30,3.90,3.65,3.22,2.97,3.36,2.25,2.22,3.20,3.22,2.36,3.14,3.74,4.23,4.71,5.37,5.63,5.97,5.89,7.27,7.00,7.25,8.51,8.74,8.67,9.26,9.06,8.06,8.11,8.79,7.78,9.03,9.17,8.68,7.61,8.17,8.28,7.71,7.17,6.39,6.08,6.83,6.57,5.77,6.15,6.87,6.13,5.55,6.35,6.53,5.77,5.72,6.71,6.26,5.48,6.29,7.01,6.67,5.77,5.96,5.97,5.88,5.39,5.89,6.47,5.77,5.77,6.64,6.48,5.98,6.51,7.42,6.82,6.41,7.76,8.07,7.58,7.69,8.49,8.25,8.10,8.74,9.56,10.52,10.66,9.04,9.69,10.87,9.24,8.86,10.18,10.29,8.98,8.73,9.80,9.31,8.27,8.65,9.40,8.64,8.01,8.51,8.88,7.86,7.63,8.44,31.07,31.00,30.91,30.83,30.79,30.85,30.80,30.80,30.92,30.83,30.89,30.92,30.86,30.86,30.81,30.86,30.77,30.73,30.76,30.54,30.50,30.50,30.62,30.65,30.75,30.80,30.71,30.77,30.76,30.63,30.60,30.71,30.66,30.52,30.55,30.65,30.51,30.27,30.54,30.56,30.44,30.20,30.40,30.39,30.23,30.25,30.46,30.30,30.16,30.34,30.46,30.29,30.07,30.30,30.36,30.14,30.37,30.44,30.61,30.33,30.70,30.63,30.38,30.50,30.71,30.56,30.46,30.76,30.83,30.66,30.62,30.88,30.76,30.70,30.82,30.93,30.74,30.80,30.97,30.91,30.82,30.91,30.88,30.95,30.91,30.80,30.84,30.78,30.71,30.49,30.55,30.71,30.65,30.43,30.67,30.78,30.70,30.56,30.71,30.90,30.73,30.95,30.80,30.70,30.88,30.91,30.62,30.49,30.77,30.75,30.51,30.80,30.75,30.43,30.68,30.77,30.74,30.75,30.64,30.61,30.61,30.55,30.38,30.44,30.47,30.29,30.02,30.31,30.35,29.81,29.99,29.48,29.65,29.92,30.01,29.86,30.11,29.47,29.69,29.79,29.64,30.02,29.74,30.25,30.19,29.79,30.11,30.29,30.14,30.05,30.26,30.53,30.51,30.33,30.43,30.36,30.16,30.16,30.31,30.19,29.86,30.16,30.22,30.05,29.55,29.99,30.07,29.83,29.26,29.82,29.29,29.31,29.18,29.93,29.70,28.98,29.60,29.94,29.43,29.23,29.82,29.90,29.29,29.53,30.00,29.85,29.49,29.87,30.00,29.80,29.53,29.91,30.11,29.63,29.80,29.66,29.77,29.46,28.97,29.17,29.27,28.74,28.75,28.76,29.02,28.45,28.60,28.89,28.60,28.05,28.51,28.90,28.62,28.28,28.71,28.85,28.45,28.33,28.99,29.07,28.77,28.89,29.23,28.88,28.95,29.49,29.54,29.34,29.48,30.01,29.89,29.90,29.44,29.32,29.74,29.65,29.02,29.29,29.82,29.69,28.91,29.54,29.89,29.55,29.08,29.80,29.81,30.34,30.14,30.53,30.30,30.53,30.29,29.97,30.18,30.27,29.81,29.65,30.21,30.02,29.58,29.59,30.00,29.73,29.39,29.84,29.96,29.48,29.52,30.08,30.03,30.22,30.02,30.33,30.35,29.80,30.00,30.24,30.09,29.54,30.08,30.32,29.84,29.82,30.27,30.22,29.87,29.90,30.52,30.50,30.17,30.67,30.59,30.01,29.92,30.36,29.91,29.87,30.14,29.99,29.72,29.87,30.08,29.63,30.13,30.06,29.80,29.67,29.71,29.62,29.44,29.41,29.68,29.15,29.05,29.48,29.51,29.38,29.84,30.17,29.99,30.37,30.67,30.66,30.39,30.69,30.58,30.16,30.63,30.71,30.61,30.45,30.59,30.75,30.66,30.81,30.75,30.60,30.58,30.72,30.66,30.47,30.69,30.73,30.65,30.51,30.38,30.47,30.42,30.16,30.08,30.38,30.30,30.00,29.99,30.32,29.97,29.90,29.81,29.89,29.73,29.61,29.13,29.72,29.25,29.24,29.12,29.77,29.85,29.63,29.89,30.16,29.98,29.79,30.18,30.23,30.21,30.46,30.43,30.48,30.60,30.67,30.61,30.60,30.75,30.71,30.75,30.78,30.66,30.69,30.81,30.67,30.61,30.71,30.63,30.41,30.30,30.56,30.46,30.21,30.10,30.14,29.93,29.72,29.85,29.77,28.48,29.40,29.61,28.97,28.84,29.08,29.07,28.58,28.35,28.72,28.59,28.22,28.17,28.57,28.38,28.33,27.50,27.61,28.14,28.35,28.16,28.44,28.69,28.52,28.73,29.14,29.07,28.90,29.24,29.50,29.25,29.08,29.64,29.71,29.23,29.74,29.70,29.73,29.38,29.02,29.05,28.96,28.66,28.47,28.50,28.35,28.20,27.75,27.74,27.75,27.79,27.30,27.42,28.20,27.95,27.41,28.04,28.77,29.17,29.34,28.88,28.89,29.25,28.91,28.23,28.51,29.14,28.49,27.81,28.72,28.54,28.27,28.17,28.72,28.74,28.73,28.92,29.09,29.08,29.44,29.03,29.35,29.75,29.96,29.85,29.82,29.41,29.95,29.46,29.09,29.57,29.88,29.09,29.14,29.74,29.98,29.54,29.01,29.31,29.51,28.69,28.77,29.66,29.33,28.85,29.33,29.69,29.27,29.94,29.83,29.99,30.29,30.36,29.75,30.40,30.19,29.97,30.49,30.27,30.24,30.42,30.38,29.86,29.75,30.28,29.75,30.36,30.40,30.35,29.74,30.04,30.17,29.82,29.42,28.76,28.97,29.49,29.21,28.68,29.12,29.57,28.88,28.57,29.52,29.51,29.10,29.29,29.81,29.61,29.41,29.77,29.94,30.09,29.96,30.22,30.05,30.08,29.69,30.04,29.95,29.39,29.39,29.95,29.68,29.25,29.55,29.88,29.49,29.46,29.79,29.83,29.84,29.80,30.14,30.07,30.01,30.17,30.37,30.45,30.49,30.26,30.48,30.58,30.30,30.06,30.55,30.51,30.21,30.22,30.49,30.33,29.91,30.12,30.37,30.37,30.03,30.33,30.45,30.29,30.17,30.35],[26.17,24.21,23.01,22.18,20.72,20.02,19.52,19.55,19.89,19.01,19.16,19.07,18.38,18.79,18.30,19.24,18.27,18.47,17.40,15.44,15.73,15.62,14.88,14.79,13.77,12.82,11.76,11.45,10.97,10.02,10.44,11.18,10.34,9.41,10.71,10.77,9.88,9.70,10.02,10.75,9.75,9.21,9.78,10.00,8.88,8.96,9.41,9.09,8.21,8.48,9.36,8.55,7.61,8.46,9.52,8.48,9.28,9.92,10.46,10.11,10.88,10.73,9.67,10.58,11.28,10.46,10.15,11.28,11.57,10.48,10.84,12.09,11.67,10.99,11.86,12.50,11.55,11.83,12.66,12.92,11.84,13.05,12.70,12.78,11.37,11.64,11.56,11.05,10.06,9.63,9.20,10.77,10.55,9.44,10.05,11.47,10.82,10.08,11.56,11.78,11.67,12.87,13.01,12.68,12.02,12.06,11.45,10.65,10.97,10.54,9.72,11.27,11.00,10.36,11.29,11.44,10.39,10.75,10.01,9.42,10.01,10.64,8.84,8.75,9.81,8.84,7.69,8.18,8.37,7.16,7.60,6.47,6.92,7.74,8.32,8.23,8.83,8.18,8.30,8.59,8.80,9.19,9.08,9.93,9.68,8.91,9.76,10.40,9.53,9.48,10.55,10.78,10.39,9.67,9.90,10.01,9.09,9.02,8.94,9.04,8.31,8.55,9.08,8.25,7.28,7.86,8.25,7.39,6.54,6.97,6.13,6.74,6.42,7.51,7.54,6.75,7.43,8.10,7.40,7.21,8.05,8.24,7.45,7.74,8.40,8.50,8.01,8.66,9.42,9.16,9.22,9.65,10.53,9.88,11.19,9.79,9.25,8.69,9.14,9.29,8.57,8.10,7.69,7.60,7.45,7.09,6.53,6.75,6.43,5.81,5.99,5.96,5.36,4.96,5.44,5.17,4.53,4.58,5.18,4.83,4.37,4.90,5.21,4.56,4.49,5.25,5.41,4.78,4.43,5.14,5.87,4.96,4.37,4.86,5.27,4.89,4.60,5.04,5.00,4.45,4.41,5.19,5.30,4.68,5.25,6.10,5.90,6.38,6.09,6.23,5.79,6.44,6.17,5.99,5.73,6.56,5.83,5.53,6.48,6.63,5.78,5.83,6.92,6.23,5.44,6.36,7.01,6.16,5.68,6.60,6.85,7.31,7.08,7.98,7.85,6.71,7.14,8.15,7.51,6.68,7.56,7.97,6.57,6.81,7.81,7.15,6.53,6.97,8.24,7.19,7.22,8.27,7.16,6.53,6.68,7.22,6.38,6.61,7.45,7.18,6.60,7.00,8.16,7.17,8.03,7.85,7.16,6.87,6.97,6.34,6.00,6.39,6.29,5.47,5.35,5.90,5.72,5.18,6.31,6.20,6.14,6.77,7.27,7.60,5.93,5.85,5.16,4.93,5.12,5.33,5.31,5.20,5.11,5.60,6.07,6.86,6.69,5.41,5.64,6.84,6.00,5.54,6.39,6.92,6.26,5.61,5.33,5.66,5.39,5.17,4.82,5.19,4.78,4.58,5.33,4.93,4.65,4.60,5.25,4.73,4.86,4.80,4.25,3.89,2.54,3.66,2.77,2.40,4.18,3.49,2.55,3.87,4.18,3.63,3.36,4.29,4.39,3.97,4.18,4.85,4.61,4.53,4.83,5.23,5.69,5.63,6.73,6.26,5.75,5.94,5.53,4.91,4.66,5.18,4.49,4.35,4.08,4.05,3.56,3.57,2.76,2.49,2.23,2.65,1.85,1.40,0.86,0.76,0.96,1.14,1.20,1.19,1.42,1.58,1.61,1.83,2.14,2.16,2.30,2.61,2.90,2.89,3.11,3.44,2.93,2.57,3.28,3.34,2.90,2.83,3.54,3.41,2.99,3.26,4.07,3.75,3.54,4.01,4.59,5.03,4.53,5.04,4.96,4.95,4.46,4.12,4.14,4.02,3.42,3.30,3.56,3.17,2.77,2.76,3.07,2.42,2.31,2.89,2.89,2.22,2.09,2.74,2.69,3.02,2.68,3.08,2.91,1.93,1.91,2.71,2.48,1.86,2.09,2.79,2.72,2.29,2.74,3.24,3.03,2.97,3.46,3.78,3.53,3.74,4.30,4.44,4.43,4.83,5.39,5.65,5.39,5.35,4.62,4.79,4.01,4.08,4.56,4.02,3.38,3.80,4.17,3.88,3.45,3.39,3.03,2.85,2.98,2.01,2.15,3.02,2.94,2.35,3.07,3.34,3.65,4.00,4.73,5.00,5.40,5.20,6.35,6.02,6.13,7.18,7.15,7.13,7.60,7.35,6.53,6.58,7.07,6.36,7.19,7.29,6.96,6.25,6.48,6.62,6.05,5.62,5.09,4.81,5.31,5.03,4.40,4.87,5.32,4.63,4.31,5.04,5.10,4.51,4.70,5.41,5.15,4.55,5.29,5.81,5.44,4.85,5.07,4.97,5.00,4.52,5.07,5.33,4.81,4.85,5.54,5.43,4.83,5.49,6.07,5.56,5.40,6.40,6.31,6.09,6.37,6.99,6.76,6.64,7.31,8.07,8.72,8.52,7.42,7.73,8.65,7.46,7.04,8.28,8.19,7.46,7.24,8.00,7.62,6.83,7.12,7.68,7.21,6.59,7.19,7.39,6.86,6.55,7.82,31.14,31.09,30.97,30.91,30.85,30.88,30.83,30.87,30.91,30.85,30.90,30.94,30.90,30.93,30.87,30.90,30.83,30.74,30.78,30.56,30.53,30.44,30.61,30.62,30.72,30.76,30.67,30.69,30.73,30.61,30.63,30.73,30.66,30.45,30.51,30.49,30.44,30.20,30.44,30.43,30.31,30.12,30.38,30.28,30.11,30.20,30.43,30.24,29.96,30.31,30.47,30.16,30.00,30.25,30.29,30.10,30.26,30.39,30.47,30.25,30.55,30.50,30.35,30.41,30.59,30.48,30.43,30.62,30.65,30.59,30.57,30.69,30.70,30.66,30.67,30.81,30.61,30.72,30.83,30.80,30.75,30.78,30.79,30.86,30.82,30.67,30.77,30.75,30.61,30.45,30.47,30.67,30.65,30.37,30.55,30.73,30.62,30.50,30.61,30.79,30.68,30.86,30.74,30.64,30.77,30.72,30.56,30.44,30.61,30.74,30.40,30.79,30.66,30.46,30.65,30.76,30.72,30.72,30.56,30.57,30.57,30.58,30.38,30.38,30.49,30.29,30.05,30.20,30.30,29.82,29.92,29.50,29.64,29.88,30.01,29.81,30.11,29.69,29.75,29.77,29.66,29.82,29.46,29.91,30.02,29.61,29.80,30.04,29.99,29.90,30.04,30.33,30.35,30.11,30.28,30.24,29.98,30.01,30.22,30.07,29.78,29.99,30.14,29.94,29.46,29.86,29.94,29.69,29.15,29.74,29.36,29.18,29.22,29.83,29.68,28.93,29.50,29.81,29.39,29.22,29.67,29.76,29.26,29.41,29.81,29.79,29.23,29.66,29.82,29.74,29.23,29.68,29.93,29.57,29.61,29.28,29.41,29.31,28.80,28.87,28.90,28.61,28.68,28.73,28.86,28.41,28.52,28.82,28.63,28.30,28.65,28.94,28.84,28.54,28.73,28.85,28.58,28.32,28.97,28.93,28.60,29.02,29.27,28.85,28.87,29.53,29.43,29.42,29.37,29.95,29.93,29.93,29.43,29.38,29.74,29.56,28.86,29.36,29.80,29.64,28.85,29.68,30.04,29.55,29.19,30.00,30.03,30.43,30.25,30.59,30.29,30.51,30.33,30.01,30.16,30.27,29.92,29.73,30.21,30.02,29.60,29.67,30.05,29.75,29.44,29.92,29.99,29.39,29.49,30.00,29.96,30.16,29.98,30.44,30.35,29.79,29.94,30.26,30.11,29.47,30.03,30.25,29.85,29.85,30.29,30.24,30.01,29.93,30.54,30.57,30.31,30.65,30.64,30.14,30.16,30.47,30.10,30.11,30.32,30.08,29.77,29.90,30.16,29.88,30.06,30.03,29.73,29.68,29.85,29.66,29.41,29.46,29.85,29.31,29.09,29.69,29.67,29.44,30.03,30.19,30.10,30.46,30.56,30.64,30.40,30.69,30.65,30.34,30.70,30.77,30.63,30.52,30.62,30.72,30.71,30.82,30.75,30.64,30.59,30.75,30.69,30.51,30.72,30.71,30.65,30.52,30.34,30.43,30.41,30.17,30.17,30.37,30.28,29.85,30.04,30.34,30.02,29.96,29.92,30.07,29.94,29.57,29.29,29.62,29.00,29.04,28.98,29.57,29.80,29.52,29.88,29.93,29.93,29.89,30.19,30.25,30.29,30.52,30.46,30.54,30.68,30.70,30.63,30.62,30.79,30.74,30.77,30.79,30.69,30.74,30.82,30.68,30.70,30.73,30.66,30.49,30.27,30.59,30.49,30.11,30.17,30.13,29.79,29.73,29.97,29.83,29.15,28.93,29.57,28.75,28.88,28.80,29.10,28.54,28.28,28.80,28.60,28.30,28.15,28.70,28.44,28.58,27.86,27.83,28.58,28.54,28.29,28.54,28.87,28.54,28.79,29.17,28.94,28.90,29.30,29.54,29.35,29.23,29.66,29.78,29.37,29.72,29.76,29.74,29.41,29.11,29.14,29.13,28.73,28.65,28.57,28.62,28.31,28.24,27.97,27.93,28.28,27.64,27.61,28.20,27.90,27.58,28.13,28.91,29.35,29.40,28.95,29.06,29.16,28.85,27.94,28.38,28.96,28.53,27.79,28.35,28.44,28.27,28.05,28.63,28.74,28.66,28.81,29.14,29.10,29.35,29.07,29.32,29.70,29.89,29.86,29.83,29.46,30.01,29.68,29.19,29.63,30.00,29.20,29.24,29.71,30.00,29.62,28.99,29.33,29.56,28.91,28.67,29.59,29.40,28.83,29.17,29.84,29.35,30.01,29.82,30.05,30.32,30.37,29.78,30.39,30.08,29.92,30.42,30.21,30.20,30.33,30.33,29.84,29.72,30.27,29.68,30.27,30.42,30.31,29.83,30.07,30.10,29.92,29.53,28.72,29.00,29.57,29.24,28.78,29.29,29.67,28.97,28.75,29.61,29.59,29.14,29.37,29.81,29.66,29.41,29.81,29.90,30.15,29.91,30.26,30.04,30.07,29.73,30.00,30.02,29.42,29.46,30.00,29.79,29.30,29.57,30.01,29.53,29.43,29.93,30.00,29.92,29.86,30.22,30.12,29.98,30.20,30.44,30.37,30.35,30.22,30.35,30.52,30.25,30.02,30.48,30.41,30.27,30.29,30.42,30.27,29.96,30.09,30.32,30.40,30.14,30.29,30.42,30.33,30.18,30.37],[25.99,24.05,23.04,22.19,20.81,20.21,19.52,19.51,19.85,18.75,19.14,18.91,17.91,18.51,17.97,19.16,17.80,18.21,16.99,15.03,15.03,15.03,14.51,15.09,14.19,13.47,12.57,12.37,11.76,10.97,11.34,11.96,11.03,10.27,11.38,11.54,10.74,10.43,10.92,11.63,10.79,9.99,10.73,11.09,9.80,9.71,10.45,10.32,9.11,9.56,10.83,9.78,8.62,9.72,11.11,9.61,10.62,11.54,11.95,11.24,12.28,12.20,10.99,11.86,12.75,11.79,11.27,12.61,12.97,11.64,11.72,13.06,12.75,12.06,12.78,13.54,12.50,12.64,13.62,13.88,12.95,13.94,13.53,14.00,12.67,12.61,12.40,12.14,11.21,10.58,10.28,11.83,11.65,10.61,11.30,12.75,12.14,11.34,12.74,13.40,13.41,14.50,14.88,14.31,13.26,13.34,12.95,12.23,12.50,11.90,10.87,12.64,12.22,11.39,12.47,12.80,11.64,12.05,11.30,10.56,10.99,11.72,9.91,9.51,10.86,10.12,8.56,9.04,9.62,8.14,8.42,7.13,7.41,8.65,9.18,9.13,9.72,8.81,8.89,9.57,9.51,10.11,10.01,11.09,10.77,9.85,11.13,11.58,10.75,10.56,11.72,12.08,11.71,10.92,11.08,11.29,10.24,10.09,10.19,10.32,9.30,9.56,10.15,9.20,7.98,8.76,9.39,7.98,7.32,7.80,6.81,7.50,6.99,8.11,8.17,7.27,8.17,8.92,8.18,7.95,8.96,9.14,8.24,8.74,9.52,9.44,8.82,9.68,10.52,9.88,10.24,10.82,11.46,10.81,12.19,10.62,10.23,9.61,9.88,10.07,9.42,8.65,8.16,8.05,8.07,7.52,6.87,7.39,6.87,6.20,6.36,6.43,5.62,5.24,5.78,5.74,4.96,4.79,5.70,5.45,4.65,5.15,5.63,5.03,4.77,5.69,5.94,5.23,4.77,5.46,5.95,5.14,4.48,4.93,5.40,4.42,4.21,5.07,5.12,4.58,4.49,5.45,5.16,4.92,5.36,6.01,5.54,6.55,6.48,6.98,6.32,7.54,7.30,6.18,6.64,7.68,6.79,6.13,7.21,7.44,6.26,5.98,7.23,6.91,5.78,6.62,7.44,6.85,6.24,7.23,7.67,7.98,7.78,8.72,8.32,7.48,7.76,8.67,8.08,7.51,8.27,8.56,7.56,7.95,8.88,8.19,7.68,8.33,9.26,8.41,8.19,8.62,8.00,7.22,7.00,7.64,6.94,7.53,8.24,7.84,7.57,8.26,8.87,8.13,8.79,8.62,8.01,7.76,8.14,7.22,6.80,7.14,6.94,5.90,5.68,6.26,6.13,5.39,6.20,6.34,5.63,6.43,6.95,7.31,5.44,5.68,5.03,4.64,4.72,5.31,5.33,4.79,4.68,5.17,5.96,6.64,6.67,5.26,5.78,6.86,6.27,5.31,6.34,6.90,6.31,5.41,5.16,6.10,5.53,4.70,4.97,5.35,4.65,4.64,5.15,4.84,4.51,4.86,4.86,4.91,4.56,4.88,4.34,3.66,2.77,3.62,2.81,2.80,3.77,3.57,2.66,3.48,4.01,3.68,3.38,4.06,4.22,4.11,4.28,4.61,4.81,4.76,5.07,5.49,6.10,6.00,7.12,6.74,5.92,5.81,6.08,5.42,4.70,4.71,4.49,4.11,3.96,3.90,3.82,3.45,3.05,2.84,2.76,2.91,2.51,1.94,1.25,0.82,0.76,0.86,1.03,1.09,1.12,1.23,1.39,1.51,1.63,1.84,2.02,2.13,2.37,2.49,2.80,3.03,2.63,2.23,3.22,3.21,2.48,2.61,3.44,3.30,2.90,3.35,3.94,3.88,3.89,4.10,4.57,5.01,4.56,4.93,4.73,4.81,4.52,4.06,4.09,4.22,3.64,3.27,3.59,3.46,2.74,2.57,2.99,2.32,2.18,2.65,2.77,2.12,1.90,2.70,2.66,3.08,2.58,3.15,2.87,1.81,2.00,2.83,2.38,1.75,2.31,2.98,2.80,2.31,2.87,3.50,3.32,3.12,3.77,4.15,3.81,4.15,4.73,4.79,4.80,5.17,5.76,5.75,5.50,5.27,4.83,5.11,4.33,4.35,4.87,4.36,3.67,4.22,4.52,4.14,3.79,3.68,3.18,2.95,3.24,2.22,2.44,3.43,3.10,2.30,3.22,3.58,3.93,4.24,4.95,5.32,5.80,5.30,6.56,5.99,6.10,7.35,7.22,7.02,7.51,7.15,6.36,6.29,6.81,6.33,7.01,7.14,6.74,5.97,6.36,6.52,5.86,5.59,4.84,4.67,5.15,4.70,4.06,4.62,4.89,4.15,4.09,4.63,4.62,4.12,4.46,5.12,4.88,4.40,5.01,5.55,5.36,4.90,5.11,4.93,4.97,4.52,5.03,5.23,4.50,4.85,5.37,5.19,4.60,5.29,5.80,5.24,5.20,6.12,6.01,5.88,6.12,6.67,6.60,6.39,7.03,7.79,8.68,8.39,7.23,7.50,8.56,7.27,6.91,7.92,8.05,7.21,6.97,7.85,7.55,6.61,6.85,7.66,7.22,6.26,7.04,7.48,6.75,6.40,7.92,31.08,31.02,30.93,30.86,30.77,30.83,30.78,30.75,30.84,30.81,30.86,30.87,30.85,30.82,30.79,30.83,30.76,30.71,30.75,30.48,30.48,30.43,30.57,30.59,30.65,30.70,30.63,30.64,30.63,30.48,30.57,30.66,30.59,30.34,30.55,30.57,30.42,30.22,30.48,30.56,30.38,30.11,30.42,30.45,30.09,30.24,30.48,30.37,30.17,30.33,30.52,30.26,30.14,30.33,30.34,30.13,30.27,30.44,30.48,30.30,30.56,30.60,30.44,30.51,30.66,30.53,30.47,30.75,30.76,30.60,30.63,30.75,30.69,30.64,30.75,30.80,30.58,30.72,30.83,30.75,30.69,30.72,30.72,30.79,30.76,30.58,30.66,30.63,30.55,30.37,30.42,30.57,30.57,30.35,30.52,30.64,30.68,30.51,30.59,30.81,30.73,30.84,30.72,30.71,30.76,30.72,30.57,30.47,30.59,30.71,30.43,30.78,30.63,30.41,30.61,30.67,30.68,30.63,30.53,30.54,30.51,30.54,30.34,30.37,30.47,30.35,30.10,30.23,30.32,29.91,29.94,29.43,29.57,29.86,30.00,29.77,30.05,29.62,29.66,29.53,29.51,29.73,29.34,29.93,30.03,29.62,29.91,30.14,30.04,29.88,30.11,30.40,30.49,30.18,30.38,30.37,30.05,30.04,30.25,30.14,29.71,30.11,30.21,29.93,29.43,30.07,30.01,29.77,29.24,29.79,29.37,29.32,29.22,29.84,29.68,28.95,29.61,29.84,29.37,29.09,29.69,29.76,29.08,29.30,29.82,29.69,29.15,29.69,29.76,29.55,29.23,29.65,29.83,29.28,29.44,29.13,29.39,29.18,28.48,28.62,28.91,28.28,28.15,28.53,28.75,28.01,28.45,28.61,28.32,28.02,28.32,28.73,28.60,28.50,28.66,28.72,28.63,28.30,29.02,28.94,28.57,29.12,29.42,29.03,29.02,29.65,29.60,29.56,29.53,29.99,29.88,29.92,29.52,29.50,29.62,29.64,28.86,29.34,29.90,29.59,28.77,29.73,30.05,29.47,29.24,30.08,29.99,30.38,30.31,30.48,30.29,30.50,30.35,30.05,30.14,30.22,30.01,29.73,30.21,30.06,29.63,29.70,30.00,29.78,29.48,29.85,29.93,29.56,29.59,30.00,30.05,30.15,30.05,30.35,30.23,29.89,30.04,30.26,30.02,29.65,30.04,30.29,29.86,29.96,30.28,30.31,30.08,29.93,30.45,30.45,30.33,30.53,30.55,30.24,30.13,30.36,30.05,30.11,30.26,30.07,29.78,29.91,30.10,29.83,29.97,30.01,29.67,29.68,29.88,29.65,29.47,29.44,29.92,29.22,29.06,29.66,29.66,29.32,30.05,30.19,30.12,30.41,30.52,30.60,30.45,30.68,30.66,30.40,30.71,30.75,30.60,30.57,30.63,30.72,30.67,30.78,30.71,30.67,30.55,30.73,30.66,30.47,30.64,30.63,30.57,30.53,30.33,30.41,30.41,30.18,30.10,30.37,30.41,30.01,30.04,30.39,30.09,29.90,30.00,30.24,29.80,29.45,29.14,29.42,28.96,28.99,28.94,29.57,29.72,29.57,29.82,30.04,30.02,29.87,30.17,30.39,30.27,30.45,30.45,30.57,30.57,30.58,30.56,30.56,30.71,30.69,30.75,30.76,30.71,30.75,30.78,30.57,30.73,30.76,30.67,30.55,30.48,30.54,30.44,30.20,30.26,30.15,29.86,29.65,29.93,29.73,29.01,29.31,29.23,28.69,28.68,29.00,28.99,28.51,28.23,28.69,28.50,28.01,27.89,28.43,28.31,27.87,27.58,27.75,28.36,28.36,28.22,28.52,28.81,28.54,28.87,29.13,28.91,28.99,29.28,29.58,29.42,29.42,29.76,29.89,29.45,29.73,29.74,29.73,29.44,29.24,29.18,29.03,28.78,28.69,28.61,28.57,28.24,28.01,27.91,27.78,28.16,27.25,27.64,28.32,27.94,27.40,28.02,28.76,29.30,29.42,28.74,28.88,29.09,28.83,27.87,28.21,28.87,28.45,27.88,28.41,28.50,28.34,28.14,28.69,28.81,28.86,28.99,29.30,29.19,29.45,29.35,29.50,29.79,29.92,29.97,29.94,29.69,30.08,29.87,29.33,29.80,30.06,29.39,29.39,29.83,30.08,29.70,29.11,29.32,29.61,28.91,28.73,29.52,29.56,29.08,29.27,29.90,29.57,30.03,29.89,30.16,30.35,30.38,29.84,30.40,30.24,30.00,30.41,30.33,30.27,30.43,30.30,29.98,29.93,30.38,29.92,30.39,30.43,30.36,29.93,29.98,29.94,29.85,29.30,28.27,28.88,29.61,29.12,28.67,29.36,29.81,29.01,28.88,29.67,29.76,29.26,29.40,29.85,29.78,29.49,29.87,29.98,30.13,29.97,30.24,30.09,30.00,29.64,29.90,30.12,29.60,29.49,30.07,29.93,29.35,29.65,30.18,29.75,29.46,29.96,30.14,29.95,29.66,30.17,30.27,29.89,29.98,30.46,30.47,30.49,30.19,30.47,30.56,30.38,30.27,30.55,30.47,30.37,30.37,30.51,30.39,30.14,30.26,30.37,30.42,30.17,30.35,30.44,30.34,30.16,30.34],[26.39,24.33,23.21,22.51,21.31,20.88,19.96,19.93,20.26,18.97,19.25,19.30,18.67,19.02,18.54,19.75,18.39,18.49,17.63,15.12,15.26,14.89,15.04,15.08,14.33,13.60,13.13,12.53,12.13,10.98,11.31,12.36,11.29,10.42,11.85,12.17,10.83,10.53,11.20,12.23,11.07,10.36,10.81,11.15,9.99,9.85,10.50,10.12,9.32,9.55,10.46,9.64,8.60,9.77,10.84,9.47,10.73,11.14,11.82,11.23,12.22,11.93,10.98,11.74,12.69,11.40,11.14,12.74,12.86,11.44,11.97,13.51,12.72,12.22,13.17,13.73,12.84,13.16,14.23,14.29,13.36,14.38,13.93,14.13,12.96,12.98,12.76,12.10,11.12,10.51,10.19,11.72,11.50,10.46,11.00,12.47,11.79,11.14,12.43,13.22,12.70,13.94,14.01,13.50,12.73,12.92,12.35,11.71,12.00,11.56,10.64,12.16,11.95,11.06,12.18,12.59,11.34,12.09,11.13,10.44,11.07,11.30,9.61,9.55,10.63,9.93,8.60,9.32,9.58,8.12,8.62,7.42,7.88,8.61,9.19,9.21,9.73,8.75,8.88,9.42,9.43,10.02,9.99,11.00,10.60,9.99,10.71,11.68,10.73,10.67,12.01,12.26,11.89,11.12,11.24,11.21,10.12,10.32,10.35,10.17,9.28,9.60,9.96,9.32,8.42,8.91,9.33,8.11,7.86,7.80,7.31,7.92,7.32,8.55,8.50,7.72,8.38,8.97,8.51,8.25,9.15,9.32,8.52,8.75,9.71,9.66,9.19,9.89,10.83,10.14,10.21,10.76,11.72,10.80,11.93,10.70,10.50,9.56,9.83,10.31,9.91,8.97,8.37,8.61,8.46,7.86,7.29,7.64,7.11,6.44,6.38,6.69,5.88,5.62,5.73,5.84,5.15,5.12,5.73,5.57,4.70,5.36,5.91,5.38,5.15,5.85,6.21,5.72,5.17,5.73,6.20,5.62,4.88,5.13,5.65,4.99,4.44,5.32,5.77,4.48,4.74,5.87,5.68,5.19,5.80,6.51,6.29,7.46,7.34,8.12,7.03,8.08,8.13,6.63,7.01,8.09,6.97,6.32,7.32,7.74,6.29,6.24,7.39,6.90,5.81,6.75,7.49,6.93,6.44,7.24,7.57,8.05,8.02,8.85,8.52,7.52,8.08,9.22,8.31,7.50,8.53,9.01,7.64,8.15,9.41,8.88,7.91,8.85,10.20,9.38,8.93,9.72,9.18,7.88,7.49,8.28,7.36,8.00,8.84,8.30,7.83,8.77,9.63,8.50,9.09,8.97,8.07,7.96,8.48,7.33,6.65,7.20,6.97,6.10,5.93,6.74,6.35,5.75,6.81,6.85,6.10,7.24,7.70,7.95,6.28,6.67,5.69,5.23,5.41,6.29,6.28,5.45,5.33,6.14,7.13,7.54,7.56,6.26,6.61,7.60,7.04,6.09,6.96,7.49,6.83,6.09,5.85,6.56,6.17,5.31,5.43,6.17,5.35,4.91,5.92,5.75,4.89,4.98,5.72,5.18,4.69,4.98,4.52,4.04,3.22,3.93,3.08,2.93,4.04,3.77,2.94,4.00,4.39,3.98,3.79,4.38,4.90,4.58,4.75,5.34,5.47,5.31,5.85,6.27,6.77,6.82,7.53,7.34,6.86,6.81,6.47,5.91,5.19,5.60,4.78,4.48,4.42,4.21,3.89,3.73,3.37,2.98,2.92,3.04,2.62,2.33,1.46,1.12,0.86,0.76,0.89,1.13,1.18,1.16,1.36,1.67,1.64,2.00,2.10,2.22,2.46,2.75,2.90,3.27,2.90,2.21,3.29,3.33,2.63,2.71,3.46,3.33,2.82,3.46,3.91,4.00,3.79,4.16,4.50,5.25,4.61,5.22,5.09,5.12,4.75,4.14,4.27,4.42,3.69,3.35,3.59,3.58,2.67,2.61,3.25,2.82,2.38,2.90,3.14,2.63,1.88,2.76,2.61,3.07,2.77,3.20,2.86,1.93,2.09,2.65,2.57,1.95,2.47,3.31,4.09,2.48,2.97,3.91,3.26,3.45,3.90,4.17,3.88,4.30,4.89,5.05,4.94,5.66,6.06,6.03,5.85,5.65,4.87,5.58,4.49,4.33,5.23,4.61,3.67,4.38,4.95,4.61,3.95,3.77,3.64,3.20,3.57,2.30,2.46,3.44,3.12,2.26,3.31,3.33,4.25,4.31,4.86,5.29,5.98,5.47,6.72,6.21,6.34,7.48,7.42,7.32,7.80,7.51,6.65,6.67,7.24,6.38,7.31,7.50,7.17,6.23,6.83,7.04,6.27,6.12,5.39,5.02,5.82,5.40,4.44,4.92,5.53,4.83,4.23,5.11,5.19,4.38,4.63,5.56,5.12,4.60,5.21,5.94,5.73,4.92,5.12,4.98,5.04,4.64,5.12,5.33,4.81,4.96,5.46,5.41,4.95,5.30,6.00,5.49,5.44,6.32,6.57,6.14,6.38,7.18,7.06,6.88,7.39,8.29,9.12,9.07,7.83,8.16,9.16,7.79,7.34,8.49,8.72,7.71,7.33,8.30,8.01,6.92,7.30,8.00,7.37,6.70,7.31,7.62,6.77,6.64,7.49,31.01,30.91,30.79,30.74,30.72,30.72,30.62,30.72,30.71,30.73,30.78,30.82,30.80,30.83,30.75,30.78,30.72,30.67,30.66,30.46,30.38,30.34,30.52,30.55,30.65,30.70,30.59,30.68,30.62,30.51,30.52,30.59,30.55,30.37,30.46,30.50,30.39,30.17,30.40,30.50,30.25,29.99,30.31,30.25,30.00,30.07,30.33,30.11,29.88,30.22,30.37,30.09,29.90,30.22,30.28,30.01,30.25,30.34,30.51,30.18,30.54,30.54,30.26,30.35,30.61,30.49,30.33,30.66,30.70,30.53,30.53,30.71,30.62,30.57,30.65,30.73,30.55,30.63,30.81,30.73,30.63,30.74,30.67,30.78,30.73,30.59,30.66,30.62,30.57,30.38,30.44,30.56,30.54,30.31,30.50,30.65,30.60,30.48,30.54,30.74,30.64,30.86,30.70,30.60,30.71,30.76,30.58,30.39,30.63,30.63,30.40,30.68,30.54,30.31,30.53,30.63,30.60,30.63,30.47,30.48,30.43,30.44,30.26,30.27,30.35,30.24,29.97,30.19,30.26,29.71,29.85,29.28,29.39,29.75,29.87,29.69,29.98,29.39,29.53,29.63,29.50,29.89,29.50,30.01,30.00,29.50,29.81,30.05,29.93,29.84,30.06,30.39,30.41,30.16,30.27,30.25,30.02,29.95,30.14,30.13,29.66,29.94,30.12,29.96,29.40,29.81,29.95,29.70,29.13,29.61,29.22,29.15,28.98,29.73,29.56,28.76,29.41,29.71,29.24,29.03,29.65,29.70,29.08,29.29,29.82,29.64,29.15,29.59,29.74,29.60,29.12,29.58,29.81,29.36,29.51,29.34,29.40,29.29,29.09,28.80,28.79,28.54,28.42,28.47,28.79,28.24,28.39,28.58,28.31,27.71,28.10,28.69,28.37,27.99,28.41,28.59,28.17,28.09,28.84,28.86,28.46,28.84,29.13,28.75,28.72,29.42,29.45,29.22,29.27,29.91,29.68,29.78,29.24,29.25,29.52,29.48,28.85,29.21,29.63,29.46,28.71,29.53,29.78,29.37,28.95,29.74,29.76,30.20,30.12,30.39,30.14,30.41,30.09,29.85,30.01,30.09,29.74,29.55,30.04,29.89,29.58,29.49,29.78,29.66,29.32,29.63,29.88,29.34,29.42,29.91,29.91,30.14,29.91,30.28,30.26,29.65,29.87,30.20,30.00,29.34,29.94,30.17,29.74,29.71,30.13,30.07,29.80,29.83,30.37,30.35,30.11,30.53,30.48,29.95,29.88,30.26,29.80,29.87,30.09,29.92,29.56,29.75,29.98,29.57,29.96,29.94,29.60,29.57,29.48,29.53,29.28,29.27,29.65,29.07,28.85,29.45,29.40,29.24,29.68,30.09,29.84,30.28,30.45,30.56,30.27,30.60,30.53,30.02,30.55,30.67,30.51,30.33,30.51,30.64,30.55,30.71,30.64,30.50,30.47,30.57,30.53,30.32,30.51,30.55,30.48,30.31,30.13,30.27,30.23,29.99,29.93,30.19,30.13,29.81,29.74,30.16,29.68,29.72,29.66,29.67,29.58,29.43,29.04,29.24,29.13,28.98,28.89,29.48,29.59,29.48,29.64,29.82,29.77,29.59,29.98,30.13,30.02,30.28,30.28,30.39,30.44,30.48,30.50,30.47,30.64,30.57,30.66,30.67,30.55,30.58,30.69,30.57,30.52,30.63,30.55,30.32,30.05,30.46,30.42,30.00,30.00,30.05,29.75,29.45,29.75,29.57,29.07,29.17,29.59,28.25,28.74,28.98,29.01,28.57,28.34,28.72,28.57,28.30,28.09,28.52,28.51,28.46,27.63,27.84,28.26,28.53,28.16,28.52,28.79,28.56,28.71,29.08,29.10,28.90,29.16,29.44,29.36,29.03,29.51,29.71,29.12,29.58,29.53,29.58,29.19,29.01,28.97,28.84,28.60,28.59,28.36,28.33,28.34,27.97,27.74,27.90,27.95,27.33,27.38,28.17,27.89,27.24,27.84,28.58,29.14,29.25,28.67,28.76,29.15,28.68,27.93,28.64,29.00,28.46,27.92,28.89,28.63,28.24,28.20,28.81,28.65,28.62,28.82,29.13,28.97,29.24,28.96,29.29,29.69,29.91,29.82,29.82,29.42,29.94,29.53,29.06,29.56,29.79,29.20,29.18,29.65,29.92,29.53,28.98,29.17,29.46,28.86,28.93,29.55,29.38,28.96,29.28,29.75,29.40,29.80,29.79,29.91,30.19,30.27,29.52,30.30,29.98,29.77,30.31,30.04,30.05,30.21,30.22,29.63,29.53,30.18,29.58,30.27,30.38,30.32,29.66,30.03,30.13,29.78,29.37,28.75,28.97,29.47,29.15,28.78,28.93,29.60,28.85,28.65,29.38,29.43,29.09,29.17,29.59,29.51,29.31,29.58,29.76,30.01,29.75,30.14,29.92,29.95,29.58,29.97,29.88,29.28,29.43,29.90,29.70,29.12,29.69,29.93,29.31,29.40,29.90,29.93,29.79,29.73,30.18,30.11,29.96,30.09,30.37,30.37,30.37,30.28,30.40,30.50,30.24,30.00,30.48,30.43,30.22,30.16,30.33,30.13,29.72,29.94,30.23,30.24,29.91,30.17,30.34,30.21,29.99,30.20],[26.06,24.49,23.35,22.44,21.24,20.79,20.18,19.96,20.03,18.84,19.45,19.18,18.56,19.15,18.69,19.63,18.22,18.59,17.24,14.95,15.15,14.72,14.46,14.77,13.60,12.93,12.29,11.51,11.26,10.33,10.57,11.31,10.53,9.68,10.69,10.92,10.09,9.75,10.09,10.78,9.99,9.45,9.67,10.10,9.19,9.07,9.53,9.28,8.51,8.90,9.65,9.03,8.14,9.30,10.27,9.04,10.29,10.70,11.11,10.54,11.36,11.34,10.05,10.78,11.73,10.63,10.28,11.59,11.95,10.58,10.92,12.33,11.79,11.09,11.86,12.58,11.77,11.89,13.01,13.11,12.39,13.29,12.84,13.33,12.22,11.86,12.01,11.51,10.73,10.06,9.96,11.25,10.85,9.95,10.68,11.83,11.16,10.67,12.05,12.48,12.33,13.63,13.90,13.48,12.70,12.89,12.34,11.80,11.80,11.82,10.79,11.98,12.00,10.84,11.83,12.32,11.28,11.63,10.68,10.32,11.12,10.94,9.57,9.86,10.57,9.64,8.63,9.33,9.45,7.83,8.34,7.35,7.69,8.20,8.76,8.82,9.14,8.36,8.38,9.00,8.92,9.39,9.20,10.15,9.88,9.24,9.95,10.69,9.90,9.87,10.94,11.32,10.73,10.13,10.15,10.29,9.43,9.42,9.51,9.43,8.74,8.77,9.22,8.66,7.64,8.14,8.66,7.77,7.30,7.43,6.89,7.32,6.91,7.65,7.71,7.08,7.57,8.19,8.02,7.61,8.41,8.50,7.89,8.14,8.76,8.86,8.43,8.91,9.81,9.41,9.20,9.76,10.78,9.98,11.03,9.76,9.51,8.67,9.01,9.21,8.75,8.15,7.63,7.82,7.67,7.21,6.66,7.01,6.59,6.01,6.14,6.29,5.63,5.03,5.64,5.64,4.95,4.74,5.59,5.38,4.71,5.30,5.65,5.30,4.94,5.53,5.93,5.36,4.90,5.42,5.89,5.18,4.57,4.94,5.32,4.66,4.15,5.11,5.12,4.37,4.47,5.26,5.15,4.87,5.14,5.90,5.63,6.53,6.12,6.87,6.24,7.27,6.86,5.86,6.38,7.25,6.16,5.84,6.80,7.02,5.85,5.87,6.80,6.33,5.60,6.44,6.88,6.19,6.00,6.92,7.06,7.50,7.28,7.90,7.78,6.85,7.27,8.03,7.53,6.85,7.72,8.03,6.93,7.43,8.21,8.04,7.01,7.78,8.94,8.14,7.81,8.53,7.89,6.70,6.57,7.20,6.61,6.87,7.78,7.38,6.75,7.61,8.61,7.63,8.17,7.93,7.43,7.25,7.51,6.72,6.23,6.52,6.38,5.58,5.41,5.97,5.73,5.31,6.15,6.09,5.63,6.64,7.40,7.55,6.21,6.44,5.84,5.30,5.58,6.18,6.06,5.29,5.36,6.13,6.69,6.86,6.84,5.73,5.87,6.70,6.37,5.54,6.17,6.67,6.29,5.61,5.48,6.15,5.72,4.95,5.30,5.63,5.10,4.79,5.28,5.25,4.78,4.70,5.28,4.93,4.61,4.81,4.34,3.77,2.89,3.73,2.99,2.78,3.79,3.60,2.91,3.79,4.17,3.65,3.62,4.25,4.34,4.10,4.36,4.74,4.83,4.81,5.04,5.48,5.70,5.91,6.63,6.36,5.85,6.26,5.81,5.43,4.86,5.49,4.62,4.38,4.50,4.25,3.76,3.66,3.33,2.80,2.56,2.77,2.26,1.84,1.35,1.32,1.10,0.86,0.76,0.86,1.15,1.13,1.06,1.33,1.57,1.52,1.69,1.98,2.12,2.14,2.39,2.76,2.58,1.92,2.64,2.86,2.46,2.59,3.11,3.13,3.08,3.36,3.63,3.64,3.71,3.86,4.41,4.71,4.23,4.70,4.45,4.58,4.24,3.75,3.69,3.82,3.28,2.93,3.19,3.09,2.62,2.37,2.57,2.10,1.81,2.26,2.53,1.79,1.46,2.25,2.35,2.81,2.41,2.98,2.73,1.60,2.11,2.70,2.08,1.75,2.25,2.90,2.69,2.16,2.97,3.31,3.03,3.18,3.69,3.81,3.61,3.80,4.50,4.57,4.72,5.02,5.80,5.86,5.62,5.27,4.79,4.90,4.06,4.11,4.71,4.22,3.49,3.81,4.41,4.09,3.68,3.54,3.24,2.97,3.14,2.41,2.53,3.05,3.21,2.46,3.29,3.39,3.87,3.94,4.67,4.96,5.36,5.23,6.40,5.97,6.27,7.34,7.18,7.27,7.32,7.31,6.46,6.23,6.88,5.98,6.84,7.04,6.60,5.69,6.15,6.23,5.75,5.34,4.48,4.32,4.98,4.56,3.74,4.18,4.78,4.08,3.55,4.44,4.38,3.81,4.14,4.89,4.68,4.05,4.84,5.39,5.22,4.69,4.77,4.71,4.65,4.34,4.73,4.89,4.26,4.52,4.96,4.97,4.36,4.86,5.41,5.05,4.94,5.60,5.96,5.60,5.68,6.38,6.47,6.17,6.60,7.50,8.16,8.21,7.18,7.51,8.33,7.11,6.87,7.79,7.88,6.95,6.78,7.57,7.19,6.32,6.90,7.31,6.74,6.25,6.87,6.96,6.39,6.25,7.49,30.92,30.81,30.71,30.69,30.60,30.64,30.56,30.61,30.71,30.62,30.70,30.78,30.72,30.76,30.68,30.72,30.65,30.61,30.64,30.38,30.28,30.24,30.46,30.52,30.58,30.66,30.53,30.57,30.53,30.45,30.37,30.48,30.45,30.27,30.31,30.28,30.23,29.97,30.25,30.31,30.20,29.90,30.10,30.09,29.87,29.89,30.11,29.97,29.78,30.04,30.16,29.94,29.78,30.00,29.98,29.87,30.08,30.18,30.38,30.08,30.42,30.37,30.08,30.26,30.42,30.24,30.17,30.49,30.56,30.34,30.41,30.59,30.52,30.47,30.57,30.67,30.46,30.58,30.75,30.66,30.53,30.67,30.63,30.76,30.69,30.60,30.64,30.58,30.54,30.29,30.37,30.54,30.46,30.09,30.44,30.62,30.48,30.27,30.48,30.67,30.48,30.80,30.62,30.47,30.63,30.65,30.43,30.27,30.53,30.60,30.24,30.65,30.49,30.34,30.49,30.61,30.54,30.61,30.47,30.47,30.44,30.32,30.22,30.26,30.35,30.00,29.76,30.00,30.12,29.57,29.75,29.19,29.31,29.65,29.74,29.57,29.87,29.29,29.30,29.54,29.27,29.66,29.39,29.88,29.86,29.34,29.54,29.87,29.85,29.64,29.84,30.28,30.24,30.03,30.18,30.13,29.91,29.81,29.95,29.98,29.50,29.80,29.99,29.78,29.11,29.66,29.72,29.40,28.93,29.50,29.11,29.01,28.94,29.63,29.43,28.69,29.29,29.65,29.19,28.98,29.52,29.61,29.13,29.24,29.61,29.54,29.03,29.50,29.63,29.61,29.04,29.39,29.65,29.51,29.45,29.28,29.25,29.22,28.85,28.82,28.62,28.52,28.51,28.61,28.54,28.29,28.43,28.53,28.46,27.92,28.42,28.54,28.54,28.23,28.49,28.64,28.28,28.09,28.80,28.71,28.33,28.74,28.99,28.59,28.62,29.37,29.35,29.18,29.12,29.82,29.64,29.73,29.21,29.20,29.58,29.39,28.76,29.22,29.67,29.33,28.70,29.44,29.66,29.28,28.91,29.64,29.67,30.10,29.88,30.29,29.94,30.27,29.96,29.66,29.91,30.02,29.60,29.54,29.95,29.78,29.41,29.49,29.82,29.61,29.30,29.63,29.74,29.22,29.30,29.77,29.81,29.97,29.75,30.10,30.12,29.56,29.70,29.99,29.91,29.28,29.80,30.02,29.64,29.63,29.99,29.92,29.69,29.63,30.24,30.19,30.00,30.41,30.35,29.77,29.70,30.16,29.87,29.77,30.05,29.96,29.49,29.61,29.90,29.65,29.92,29.74,29.43,29.58,29.49,29.39,29.26,29.30,29.52,29.08,28.97,29.53,29.49,29.34,29.65,30.06,29.89,30.14,30.35,30.55,30.12,30.52,30.54,29.98,30.49,30.56,30.40,30.25,30.44,30.62,30.43,30.60,30.54,30.31,30.27,30.46,30.45,30.12,30.49,30.49,30.46,30.28,30.17,30.28,30.06,29.95,29.82,30.09,30.01,29.72,29.65,29.96,29.64,29.69,29.59,29.70,29.68,29.53,29.12,29.35,28.97,28.93,28.82,29.38,29.50,29.37,29.64,29.66,29.70,29.56,30.03,29.97,30.07,30.31,30.22,30.24,30.44,30.56,30.42,30.34,30.60,30.59,30.59,30.62,30.47,30.52,30.68,30.51,30.45,30.60,30.56,30.32,30.06,30.43,30.39,29.95,30.06,30.07,29.63,29.35,29.73,29.57,28.81,29.10,29.39,28.68,28.07,28.88,28.88,28.39,27.96,28.61,28.55,28.10,27.91,28.67,28.43,28.53,27.53,27.83,28.26,28.51,28.11,28.42,28.78,28.59,28.74,28.99,28.75,28.81,29.18,29.38,29.21,29.15,29.50,29.61,29.15,29.56,29.42,29.49,29.11,28.93,29.00,28.82,28.56,28.62,28.41,28.35,28.35,28.14,27.86,28.01,28.07,27.43,27.70,28.07,27.75,27.36,28.11,28.71,29.07,29.30,28.80,28.84,29.23,29.03,28.01,28.62,28.79,28.37,27.78,28.51,28.33,28.24,28.23,28.67,28.55,28.48,28.68,29.00,28.91,29.11,28.90,29.23,29.60,29.85,29.75,29.77,29.37,29.87,29.41,29.13,29.48,29.78,28.98,29.08,29.50,29.76,29.43,28.83,29.11,29.36,28.72,28.79,29.41,29.30,28.72,29.10,29.67,29.26,29.87,29.73,29.88,30.23,30.30,29.49,30.32,29.92,29.76,30.37,30.01,30.03,30.19,30.14,29.54,29.33,30.07,29.40,30.12,30.21,30.15,29.39,29.80,30.03,29.72,29.36,28.62,28.72,29.46,29.07,28.73,28.94,29.49,28.90,28.59,29.30,29.36,28.96,29.10,29.52,29.35,29.21,29.50,29.68,29.91,29.67,30.12,29.85,29.91,29.49,30.02,29.78,29.16,29.37,29.86,29.55,29.08,29.64,29.77,29.27,29.33,29.80,29.59,29.61,29.78,30.05,29.93,29.84,30.13,30.26,30.24,30.23,30.10,30.23,30.35,30.15,29.78,30.25,30.27,30.04,29.97,30.20,30.11,29.52,29.78,30.11,30.16,29.76,30.09,30.27,30.10,29.89,30.17],[26.38,24.45,23.08,22.41,20.62,19.95,19.47,19.18,19.47,18.29,18.67,18.56,17.58,18.34,17.78,18.84,17.53,17.89,16.35,14.91,14.87,14.59,13.71,13.80,12.82,12.09,11.07,10.89,10.20,9.25,9.73,10.37,9.47,8.53,9.62,9.99,9.07,8.65,9.26,9.78,8.92,8.29,8.87,9.21,8.25,8.27,8.78,8.69,7.79,8.34,9.29,8.40,7.34,8.54,9.74,8.37,9.19,10.04,10.08,9.50,10.32,10.52,9.38,10.11,11.17,10.28,9.73,10.92,11.38,10.05,10.21,11.35,11.14,10.41,11.16,11.76,11.12,10.93,11.87,12.16,11.22,12.40,11.92,12.33,11.20,11.17,11.01,10.58,9.77,9.16,8.91,10.40,10.15,9.34,10.15,11.27,10.69,10.02,11.48,12.07,11.86,12.85,13.33,13.02,11.70,11.93,11.57,10.93,10.98,10.68,9.55,11.28,10.87,10.23,11.25,11.48,10.30,10.85,9.88,9.37,9.87,10.47,8.73,8.44,9.71,8.86,7.37,7.91,8.42,6.84,7.33,6.20,6.44,7.43,7.98,7.71,8.17,7.38,7.70,8.08,8.10,8.54,8.43,9.17,8.82,8.05,8.86,9.42,8.53,8.56,9.66,9.92,9.54,8.86,9.13,9.23,8.33,8.21,8.39,8.38,7.80,8.01,8.63,7.64,6.81,7.52,8.00,6.79,6.34,6.59,5.86,6.40,5.88,6.91,6.83,6.21,6.77,7.25,6.75,6.60,7.36,7.38,6.80,7.11,7.65,7.73,7.36,7.86,8.37,8.33,8.35,8.64,9.42,9.18,10.32,9.09,8.30,8.13,8.54,8.43,7.86,7.30,7.06,6.75,6.63,6.44,6.04,6.06,5.85,5.54,5.52,5.45,5.00,4.73,4.93,4.88,4.40,4.27,4.87,4.57,4.07,4.34,4.83,4.36,4.21,4.97,5.11,4.64,4.27,5.02,5.23,4.74,4.06,4.31,4.80,3.99,3.74,4.43,4.50,3.85,3.98,4.65,4.52,4.28,4.65,5.04,5.00,5.78,5.58,6.19,5.61,6.73,6.13,5.22,5.69,6.55,5.57,5.24,6.07,6.26,5.16,5.23,6.08,5.71,4.82,5.59,6.15,5.68,5.39,6.13,6.50,6.72,6.49,7.16,6.96,6.10,6.38,7.20,6.68,6.14,6.77,7.16,6.28,6.43,7.21,7.03,6.26,6.94,7.79,7.26,6.94,7.66,7.02,6.03,5.86,6.76,5.90,6.19,7.14,6.77,6.13,6.84,7.54,6.80,7.13,6.97,6.37,6.28,6.58,5.90,5.39,5.76,5.56,4.97,4.84,5.18,5.24,4.80,5.40,5.52,5.32,5.76,6.73,6.96,5.25,5.55,4.97,4.50,4.82,5.43,5.24,4.61,4.88,5.54,5.93,6.72,6.57,5.22,5.64,6.50,5.79,5.25,5.97,6.37,5.93,5.24,5.06,5.65,5.10,4.52,4.63,4.95,4.28,4.21,4.58,4.57,4.24,4.15,4.62,4.54,4.04,4.28,3.89,3.20,2.58,3.30,2.73,2.50,3.46,3.36,2.90,3.31,3.68,3.49,3.47,3.75,4.16,3.97,4.21,4.67,4.81,4.57,4.86,5.39,5.64,5.78,6.73,6.45,5.78,5.96,5.93,5.36,4.81,5.12,4.60,4.15,4.07,3.98,3.86,3.52,3.21,2.91,2.68,2.59,2.31,2.03,1.34,1.21,1.15,1.05,0.83,0.76,0.85,1.04,0.99,0.99,1.18,1.27,1.34,1.40,1.69,1.78,2.02,2.32,2.05,1.61,2.38,2.38,1.99,2.12,2.67,2.54,2.31,2.54,3.05,2.90,2.87,3.24,3.54,3.94,3.66,3.99,3.70,3.82,3.62,3.15,3.22,3.31,2.84,2.58,2.67,2.64,2.22,2.01,2.30,1.89,1.65,2.02,2.15,1.59,1.36,2.01,2.09,2.49,2.47,2.85,2.48,1.63,2.10,2.50,1.93,1.58,2.12,2.52,2.30,2.06,2.53,2.84,2.65,2.65,3.11,3.31,3.08,3.43,3.79,3.90,3.84,4.21,4.79,4.86,4.60,4.45,3.90,4.14,3.50,3.52,3.90,3.58,3.05,3.43,3.76,3.59,3.32,3.18,3.03,2.73,2.77,2.10,2.26,2.72,2.51,2.06,2.68,2.83,3.16,3.36,4.01,4.33,4.59,4.10,5.03,4.60,4.71,5.58,5.54,5.39,5.79,5.49,4.92,4.89,5.34,4.90,5.57,5.72,5.34,4.66,5.09,5.19,4.54,4.27,3.67,3.50,3.91,3.54,3.10,3.55,3.75,3.24,3.05,3.64,3.61,3.12,3.46,3.90,3.78,3.41,3.95,4.28,4.11,3.85,4.06,3.80,4.00,3.69,4.10,4.08,3.60,3.94,4.20,4.09,3.73,4.24,4.49,4.25,4.15,4.82,4.87,4.65,4.91,5.37,5.36,5.12,5.63,6.39,7.11,6.84,5.92,6.05,6.82,5.92,5.54,6.37,6.51,5.79,5.44,6.21,5.95,5.19,5.42,6.12,5.61,4.91,5.57,5.90,5.37,5.11,6.61,31.08,31.01,30.85,30.84,30.78,30.75,30.72,30.69,30.78,30.68,30.77,30.82,30.77,30.77,30.75,30.79,30.70,30.62,30.74,30.42,30.41,30.36,30.54,30.55,30.63,30.71,30.65,30.67,30.66,30.55,30.58,30.68,30.66,30.38,30.59,30.62,30.48,30.17,30.46,30.52,30.29,30.03,30.39,30.36,30.04,30.16,30.44,30.33,29.99,30.35,30.52,30.24,30.01,30.33,30.31,30.13,30.32,30.42,30.51,30.37,30.67,30.67,30.41,30.52,30.63,30.57,30.45,30.75,30.74,30.57,30.60,30.79,30.69,30.65,30.78,30.82,30.56,30.74,30.84,30.76,30.68,30.73,30.78,30.83,30.78,30.63,30.73,30.72,30.60,30.43,30.48,30.64,30.58,30.34,30.53,30.74,30.67,30.49,30.59,30.82,30.73,30.86,30.79,30.65,30.80,30.73,30.58,30.44,30.63,30.70,30.40,30.77,30.64,30.38,30.61,30.72,30.69,30.66,30.55,30.57,30.50,30.47,30.34,30.35,30.41,30.31,30.11,30.17,30.32,29.95,29.98,29.49,29.66,29.95,30.05,29.92,30.20,29.58,29.73,29.69,29.44,29.87,29.31,30.03,30.11,29.57,29.77,30.12,30.09,29.83,30.07,30.38,30.45,30.08,30.28,30.37,30.03,29.93,30.24,30.18,29.68,29.99,30.26,30.01,29.43,29.93,30.04,29.83,29.23,29.78,29.42,29.22,29.22,29.83,29.63,28.82,29.48,29.73,29.27,29.04,29.59,29.68,29.08,29.23,29.77,29.74,29.13,29.65,29.67,29.63,29.19,29.50,29.82,29.44,29.61,29.17,29.24,29.21,28.65,28.78,28.73,28.21,28.28,28.69,28.57,28.26,28.26,28.57,28.45,27.87,28.37,28.79,28.85,28.38,28.56,28.81,28.52,28.18,28.96,28.89,28.54,29.01,29.21,28.91,28.89,29.52,29.52,29.36,29.22,29.96,29.91,29.92,29.35,29.39,29.81,29.62,28.85,29.44,29.92,29.62,28.80,29.70,30.08,29.45,29.11,29.98,29.91,30.34,30.21,30.51,30.36,30.54,30.31,30.12,30.19,30.30,29.98,29.84,30.28,30.01,29.66,29.73,30.19,29.81,29.46,30.02,29.99,29.44,29.52,30.05,30.01,30.18,29.99,30.36,30.33,29.81,29.90,30.28,30.09,29.50,29.95,30.27,29.91,29.90,30.32,30.24,30.04,29.85,30.47,30.43,30.20,30.49,30.51,30.13,30.07,30.24,29.88,30.07,30.18,29.91,29.70,29.86,30.06,29.79,29.99,29.90,29.56,29.69,29.94,29.54,29.35,29.35,29.91,29.06,28.86,29.59,29.47,29.14,29.86,30.05,29.92,30.34,30.41,30.60,30.39,30.70,30.65,30.31,30.60,30.73,30.59,30.53,30.57,30.76,30.67,30.81,30.75,30.65,30.60,30.76,30.69,30.55,30.68,30.70,30.60,30.60,30.35,30.41,30.51,30.20,30.16,30.44,30.45,30.02,30.07,30.47,29.97,29.99,29.97,30.17,29.83,29.29,29.04,29.32,28.87,29.00,28.96,29.33,29.77,29.55,29.72,29.96,30.04,29.89,30.19,30.39,30.32,30.50,30.47,30.54,30.64,30.67,30.67,30.60,30.68,30.73,30.74,30.78,30.69,30.71,30.78,30.59,30.69,30.70,30.63,30.49,30.30,30.52,30.46,30.03,30.15,30.09,29.72,29.35,29.84,29.69,28.78,29.10,29.50,28.55,28.63,28.62,28.89,28.47,28.24,28.67,28.61,28.16,27.67,28.38,28.59,28.47,27.92,27.92,28.43,28.37,28.23,28.56,29.01,28.70,28.84,29.22,28.96,28.95,29.31,29.48,29.32,29.31,29.72,29.80,29.40,29.74,29.71,29.81,29.46,29.16,29.30,29.16,28.80,28.82,28.55,28.59,28.47,28.23,27.92,28.00,28.24,27.48,27.45,28.22,27.84,27.30,27.97,28.63,29.26,29.27,28.60,28.74,28.90,28.75,27.91,28.19,28.81,28.32,27.85,28.24,28.46,28.23,28.20,28.67,28.72,28.82,28.87,29.17,29.20,29.40,29.32,29.50,29.80,29.93,29.86,29.85,29.61,29.96,29.68,29.29,29.69,30.03,29.16,29.25,29.67,29.87,29.50,28.90,29.09,29.39,28.92,28.60,29.40,29.39,28.82,29.07,29.67,29.35,29.86,29.74,30.04,30.27,30.31,29.72,30.32,30.06,29.96,30.41,30.32,30.29,30.45,30.38,30.00,29.95,30.41,29.97,30.46,30.48,30.35,29.90,30.01,30.06,29.83,29.46,28.96,28.90,29.43,29.17,28.74,29.34,29.81,28.84,28.71,29.78,29.74,29.19,29.36,29.85,29.69,29.48,29.80,29.93,30.07,29.95,30.16,30.00,30.03,29.64,29.98,30.03,29.48,29.50,30.11,29.99,29.37,29.68,30.22,29.85,29.58,29.97,30.12,30.01,29.76,30.21,30.27,29.86,30.08,30.50,30.51,30.54,30.26,30.53,30.61,30.45,30.26,30.58,30.48,30.38,30.38,30.50,30.34,30.18,30.21,30.32,30.39,30.22,30.29,30.37,30.28,30.13,30.39],[26.39,24.60,23.06,22.45,21.19,20.46,20.00,19.57,19.68,18.33,18.87,18.77,17.96,18.87,18.46,19.36,18.12,18.43,17.24,15.18,14.86,14.81,14.51,14.62,13.41,12.71,11.87,11.59,10.89,9.99,10.45,10.93,10.01,9.31,10.28,10.36,9.59,9.19,9.73,10.31,9.33,8.71,9.59,9.91,8.70,8.74,9.58,9.24,8.21,8.81,9.96,8.93,7.90,8.97,10.30,8.69,9.86,10.86,10.91,10.08,10.81,11.18,9.97,10.59,11.78,10.96,10.27,11.58,12.23,10.87,10.80,11.98,11.89,11.11,11.72,12.39,12.10,11.46,12.26,12.74,12.00,13.07,12.54,13.12,12.19,12.26,11.85,11.71,10.83,9.79,9.84,11.49,11.24,10.00,10.99,12.32,11.63,10.86,12.64,12.87,12.35,13.35,13.87,13.41,12.31,12.61,12.27,11.51,11.79,11.50,10.18,11.91,11.77,10.90,12.22,12.25,11.22,11.74,10.82,10.40,10.77,11.15,9.26,9.14,10.23,9.47,7.91,8.66,8.95,7.36,7.80,6.23,6.59,7.93,8.26,8.17,8.72,7.65,7.93,8.33,8.26,8.76,8.64,9.35,9.16,8.32,9.42,9.69,8.97,8.88,9.90,10.29,9.99,9.19,9.50,9.65,8.81,8.71,8.96,8.82,8.19,8.41,8.99,8.13,7.10,7.96,8.42,7.19,6.67,6.99,6.22,6.82,6.33,7.34,7.19,6.48,7.10,7.63,7.09,6.99,7.74,7.74,7.19,7.55,8.11,8.03,7.65,8.30,8.82,8.52,8.80,9.20,9.66,9.39,10.52,9.28,8.67,8.30,8.66,8.81,8.16,7.53,7.19,7.09,6.96,6.68,6.10,6.35,6.04,5.62,5.61,5.68,5.10,4.83,5.09,4.99,4.49,4.34,5.05,4.76,4.20,4.65,5.23,4.55,4.52,5.31,5.51,4.98,4.66,5.45,5.65,5.17,4.35,4.64,5.03,4.27,3.96,4.53,4.73,4.05,4.10,4.82,4.80,4.37,4.87,5.49,5.40,6.33,6.18,6.80,6.13,7.23,6.71,5.82,6.14,6.95,6.03,5.44,6.42,6.64,5.54,5.48,6.45,6.08,5.22,5.97,6.53,6.16,5.73,6.65,6.95,7.28,6.92,7.69,7.52,6.60,6.80,7.59,7.00,6.58,7.15,7.45,6.64,6.86,7.74,7.39,6.79,7.38,8.24,7.72,7.32,7.91,7.43,6.64,6.42,6.97,6.25,6.72,7.41,7.01,6.63,7.38,7.71,7.03,7.51,7.41,6.83,6.59,6.97,6.27,5.89,6.31,6.08,5.22,5.07,5.52,5.53,5.06,5.74,6.04,5.32,6.17,6.74,7.01,5.48,5.88,5.24,4.61,5.00,5.70,5.49,4.88,4.97,5.68,6.21,7.09,6.92,5.58,6.21,6.98,6.45,5.69,6.58,6.97,6.57,5.73,5.51,6.14,5.44,4.77,4.96,5.44,4.67,4.45,5.01,4.90,4.41,4.30,4.78,4.63,4.33,4.41,3.86,3.40,2.87,3.41,3.02,2.91,3.69,3.53,3.10,3.76,3.93,3.78,3.76,4.08,4.49,4.36,4.39,4.94,5.18,4.99,5.27,5.93,6.32,6.17,7.26,6.85,6.18,6.12,6.14,5.61,4.80,5.10,4.49,4.36,4.11,4.01,3.84,3.87,3.57,3.05,2.93,2.82,2.49,2.55,1.69,1.28,1.19,1.24,1.16,0.80,0.76,0.85,0.99,1.03,1.03,1.16,1.37,1.42,1.50,1.73,1.98,2.19,1.88,1.51,2.21,2.26,1.79,1.87,2.47,2.41,2.24,2.51,2.85,3.00,2.92,3.14,3.51,3.84,3.43,3.73,3.54,3.64,3.35,2.90,2.96,3.08,2.66,2.33,2.51,2.55,2.01,1.81,2.26,1.92,1.58,2.08,2.34,1.86,1.46,2.18,2.32,2.82,2.54,3.03,2.59,1.76,2.24,2.67,2.19,1.73,2.28,2.69,2.45,2.20,2.67,2.88,2.55,2.73,3.20,3.36,3.08,3.37,3.84,3.83,3.77,4.21,4.64,4.59,4.46,4.27,3.79,4.21,3.63,3.45,3.97,3.80,3.23,3.51,3.89,3.81,3.59,3.42,3.27,3.08,3.02,2.23,2.50,3.01,2.65,2.26,2.90,2.91,3.19,3.48,4.10,4.46,4.77,4.17,5.21,4.74,4.84,5.81,5.72,5.53,6.04,5.58,4.88,4.94,5.39,4.78,5.53,5.76,5.34,4.52,5.03,5.21,4.43,4.33,3.72,3.46,3.73,3.48,2.97,3.33,3.62,3.13,2.83,3.50,3.55,3.03,3.21,3.80,3.71,3.32,3.79,4.21,4.14,3.91,4.15,3.89,4.14,3.91,4.28,4.19,3.74,4.07,4.36,4.10,3.74,4.38,4.61,4.22,4.24,4.94,4.88,4.62,4.97,5.56,5.36,5.12,5.68,6.50,7.10,7.02,5.96,6.19,6.95,5.93,5.56,6.55,6.80,5.90,5.57,6.45,6.34,5.33,5.51,6.44,5.79,5.12,5.74,6.11,5.55,5.25,6.78,30.95,30.85,30.71,30.67,30.63,30.64,30.53,30.57,30.61,30.59,30.64,30.69,30.66,30.67,30.64,30.72,30.63,30.60,30.65,30.39,30.34,30.31,30.48,30.50,30.56,30.63,30.58,30.56,30.53,30.48,30.44,30.55,30.55,30.31,30.49,30.51,30.42,30.22,30.46,30.54,30.44,30.14,30.40,30.41,30.10,30.21,30.42,30.33,30.06,30.27,30.46,30.25,30.04,30.25,30.26,30.15,30.28,30.40,30.48,30.40,30.52,30.55,30.42,30.48,30.65,30.56,30.42,30.73,30.72,30.54,30.59,30.74,30.63,30.57,30.72,30.73,30.51,30.64,30.76,30.67,30.57,30.63,30.64,30.71,30.69,30.53,30.57,30.56,30.50,30.33,30.39,30.49,30.47,30.29,30.44,30.58,30.59,30.45,30.54,30.70,30.68,30.78,30.70,30.62,30.65,30.62,30.56,30.41,30.51,30.60,30.36,30.67,30.48,30.36,30.51,30.54,30.50,30.56,30.42,30.44,30.36,30.34,30.26,30.25,30.37,30.22,30.00,30.14,30.23,29.80,29.87,29.38,29.40,29.85,29.83,29.78,29.90,29.38,29.49,29.41,29.27,29.70,29.32,29.84,29.94,29.46,29.85,30.03,30.01,29.93,30.10,30.39,30.47,30.28,30.42,30.39,30.20,30.14,30.28,30.26,29.81,30.16,30.39,30.09,29.48,30.02,30.09,29.81,29.21,29.73,29.28,29.24,29.11,29.79,29.60,28.83,29.60,29.91,29.38,29.15,29.74,29.80,29.08,29.41,29.86,29.65,29.06,29.75,29.71,29.61,29.06,29.59,29.85,29.53,29.52,29.12,29.22,29.05,28.78,28.80,28.52,28.44,28.13,28.40,28.52,27.90,28.15,28.50,28.25,27.62,28.00,28.66,28.47,28.22,28.45,28.58,28.33,28.07,28.86,28.74,28.49,28.84,29.26,28.82,28.85,29.45,29.47,29.33,29.25,29.90,29.75,29.82,29.38,29.39,29.62,29.60,28.76,29.33,29.90,29.58,28.71,29.60,30.02,29.34,29.13,29.83,29.85,30.20,30.23,30.42,30.30,30.43,30.25,30.09,30.15,30.20,29.80,29.69,30.17,30.00,29.62,29.67,29.95,29.71,29.43,29.78,29.86,29.46,29.51,29.99,29.93,30.07,29.99,30.23,30.22,29.76,29.94,30.19,29.97,29.50,29.96,30.18,29.76,29.81,30.13,30.20,29.86,29.75,30.30,30.32,30.11,30.37,30.40,30.02,29.91,30.14,29.76,29.84,29.97,29.75,29.50,29.74,29.96,29.57,29.93,29.93,29.63,29.63,29.62,29.53,29.30,29.23,29.62,29.03,28.81,29.32,29.34,29.09,29.75,30.00,29.91,30.29,30.39,30.54,30.35,30.61,30.52,30.20,30.55,30.65,30.54,30.46,30.53,30.62,30.57,30.68,30.65,30.54,30.48,30.59,30.59,30.42,30.54,30.57,30.51,30.40,30.24,30.33,30.39,30.17,30.15,30.33,30.36,30.00,30.02,30.34,29.84,29.81,29.62,29.96,29.63,29.19,28.77,29.08,28.81,28.89,28.76,29.32,29.61,29.48,29.73,29.91,29.99,29.72,30.14,30.30,30.22,30.41,30.36,30.42,30.52,30.52,30.51,30.47,30.61,30.59,30.63,30.67,30.60,30.58,30.70,30.48,30.56,30.64,30.58,30.37,30.27,30.48,30.40,29.98,30.16,30.03,29.67,29.49,29.86,29.55,28.77,29.02,29.38,28.57,28.40,28.83,28.27,28.30,28.19,28.46,28.44,27.97,27.66,28.40,28.35,28.13,27.48,27.85,28.19,28.20,28.22,28.39,28.78,28.50,28.74,29.06,28.87,28.77,29.13,29.33,29.20,29.11,29.53,29.65,29.15,29.53,29.44,29.55,29.25,28.99,29.14,28.86,28.57,28.67,28.33,28.42,28.28,28.18,27.68,27.78,28.14,27.09,27.47,28.10,27.83,27.02,27.64,28.46,29.09,29.14,28.28,28.62,28.68,28.56,27.74,28.03,28.63,28.30,27.62,28.16,28.38,28.20,28.07,28.58,28.77,28.88,28.74,29.16,29.15,29.30,29.13,29.41,29.70,29.78,29.82,29.74,29.50,29.94,29.62,29.12,29.65,29.87,29.09,29.25,29.69,29.89,29.58,28.98,29.19,29.47,28.80,28.48,29.31,29.33,28.76,29.15,29.64,29.28,29.79,29.70,29.93,30.10,30.18,29.60,30.17,29.97,29.81,30.23,30.15,30.14,30.27,30.20,29.84,29.81,30.28,29.78,30.31,30.38,30.26,29.71,29.90,29.92,29.63,29.23,28.33,28.63,29.33,28.86,28.41,29.08,29.65,28.67,28.72,29.49,29.60,29.06,29.22,29.60,29.58,29.34,29.64,29.79,29.93,29.78,30.05,29.91,29.86,29.58,29.75,29.96,29.43,29.54,29.92,29.89,29.22,29.41,30.08,29.68,29.38,29.82,30.05,29.89,29.59,30.08,30.21,29.85,29.96,30.33,30.33,30.37,30.11,30.38,30.45,30.32,30.12,30.47,30.35,30.24,30.28,30.41,30.22,30.03,30.11,30.22,30.30,30.04,30.19,30.26,30.13,29.89,30.12],[26.25,24.53,22.86,22.39,21.24,20.60,19.82,19.53,19.54,18.42,19.01,18.81,18.14,18.86,18.30,19.11,17.90,18.28,16.89,15.20,14.42,14.11,14.14,14.06,12.76,11.92,11.11,10.47,10.06,9.00,9.34,9.89,8.98,8.39,9.20,9.19,8.57,8.21,8.58,9.18,8.36,7.89,8.60,8.86,8.07,8.17,8.87,8.55,7.83,8.14,9.02,8.26,7.17,8.46,9.40,7.49,9.00,9.57,9.82,9.48,9.96,10.26,9.26,9.75,10.66,9.93,9.45,10.48,11.10,9.72,9.77,11.01,10.81,9.95,10.52,11.31,11.03,10.45,11.24,11.80,10.98,12.06,11.72,12.42,11.36,11.26,11.11,10.77,9.91,8.96,8.95,10.64,10.11,9.09,9.86,11.36,10.51,9.97,11.47,11.85,11.26,12.92,12.62,12.34,11.54,11.52,10.96,10.66,10.50,10.63,9.28,10.81,10.91,9.80,11.05,11.34,10.34,11.15,10.09,9.64,10.20,10.30,8.50,8.60,9.42,8.72,7.40,8.21,8.23,6.67,7.17,6.00,6.47,7.21,7.62,7.53,8.03,7.26,7.28,7.68,7.83,8.03,7.92,8.50,8.29,7.77,8.33,8.76,8.33,8.26,8.99,9.34,9.15,8.39,8.68,8.80,8.05,8.06,8.34,8.11,7.67,7.94,8.30,7.42,6.81,7.38,7.57,6.56,6.40,6.25,5.98,6.49,5.91,6.94,6.66,6.04,6.89,7.17,6.83,6.50,7.33,7.25,6.63,6.92,7.41,7.37,6.99,7.57,8.08,7.80,7.79,8.29,8.81,8.57,9.70,8.60,8.00,7.68,8.02,8.16,7.55,7.11,6.90,6.55,6.42,6.52,5.90,5.84,5.71,5.51,5.33,5.33,4.92,4.53,4.85,4.83,4.35,4.30,4.73,4.53,4.17,4.40,4.78,4.31,4.30,4.97,5.14,4.67,4.41,5.00,5.20,4.79,4.06,4.15,4.62,4.07,3.72,4.15,4.37,3.73,3.81,4.38,4.37,4.06,4.34,4.77,4.85,5.61,5.45,6.08,5.41,6.26,5.88,5.09,5.36,6.07,5.21,4.91,5.70,5.73,4.91,5.04,5.79,5.33,4.67,5.52,5.91,5.39,5.23,6.21,6.28,6.63,6.21,6.73,6.78,5.73,6.09,6.68,6.15,5.62,6.27,6.52,5.77,5.91,6.77,6.45,5.79,6.44,7.21,6.80,6.36,6.98,6.74,5.78,5.52,6.23,5.41,5.73,6.65,6.25,5.79,6.42,6.79,6.15,6.56,6.47,6.00,5.78,6.05,5.47,5.04,5.46,5.21,4.68,4.49,4.82,4.85,4.52,5.10,5.46,5.03,5.55,6.34,6.50,5.38,5.77,5.30,4.79,5.26,5.77,5.38,5.04,5.19,5.85,6.02,6.48,6.20,5.42,5.66,6.33,5.71,5.28,5.96,6.19,5.78,5.26,5.05,5.41,4.99,4.56,4.65,4.97,4.49,4.11,4.60,4.77,4.22,3.97,4.61,4.55,3.98,4.18,3.75,3.32,2.67,3.14,2.75,2.78,3.38,3.35,2.99,3.52,3.70,3.55,3.64,3.94,4.28,4.19,4.57,4.92,4.96,4.91,5.31,5.53,5.88,5.94,6.69,6.50,5.90,6.19,6.08,5.68,5.16,5.49,4.89,4.55,4.39,4.19,3.89,3.54,3.56,3.09,2.91,2.76,2.47,2.26,1.59,1.46,1.21,1.11,1.12,1.01,0.80,0.76,0.83,0.95,0.98,0.95,1.18,1.39,1.37,1.49,1.62,1.81,1.67,1.25,1.77,1.94,1.51,1.62,2.07,2.06,1.82,2.17,2.43,2.60,2.54,2.74,2.95,3.32,2.90,3.29,3.11,3.22,2.95,2.57,2.56,2.62,2.27,2.02,2.08,2.10,1.77,1.64,1.85,1.67,1.37,1.65,1.82,1.46,1.25,1.83,1.96,2.40,2.47,2.86,2.34,1.68,2.20,2.41,1.84,1.71,2.24,2.54,2.12,2.05,2.50,2.61,2.25,2.43,2.88,2.91,2.75,3.07,3.43,3.40,3.32,3.77,4.22,4.30,4.03,3.85,3.34,3.80,3.15,3.01,3.52,3.42,2.95,3.16,3.53,3.54,3.38,3.19,3.03,2.81,2.70,2.21,2.36,2.67,2.36,1.95,2.54,2.48,2.90,3.03,3.55,3.95,4.06,3.67,4.58,4.19,4.36,5.15,5.08,5.02,5.51,5.27,4.55,4.61,4.96,4.51,5.16,5.38,5.05,4.25,4.70,4.77,4.19,3.93,3.34,3.08,3.41,3.16,2.66,2.87,3.24,2.86,2.45,2.99,3.10,2.65,2.68,3.33,3.24,2.87,3.30,3.69,3.67,3.44,3.77,3.46,3.88,3.59,4.05,3.84,3.48,3.87,4.14,3.79,3.56,4.09,4.25,3.94,4.10,4.63,4.63,4.36,4.79,5.17,5.08,4.78,5.46,6.13,6.82,6.55,5.65,5.81,6.59,5.61,5.28,6.11,6.35,5.50,5.23,6.02,5.71,4.94,5.19,5.81,5.24,4.74,5.26,5.56,5.06,4.87,6.17,30.95,30.84,30.75,30.67,30.67,30.72,30.59,30.70,30.66,30.64,30.70,30.75,30.76,30.79,30.76,30.75,30.72,30.66,30.70,30.39,30.34,30.33,30.55,30.56,30.64,30.71,30.63,30.66,30.64,30.54,30.48,30.58,30.58,30.35,30.48,30.52,30.45,30.23,30.51,30.56,30.39,30.16,30.35,30.33,30.14,30.16,30.36,30.20,29.97,30.27,30.38,30.19,29.97,30.25,30.22,30.12,30.34,30.37,30.54,30.29,30.52,30.47,30.28,30.39,30.55,30.44,30.36,30.70,30.72,30.54,30.59,30.78,30.57,30.59,30.73,30.77,30.55,30.68,30.86,30.79,30.65,30.76,30.73,30.80,30.76,30.61,30.69,30.59,30.58,30.42,30.51,30.52,30.47,30.35,30.51,30.61,30.60,30.49,30.50,30.71,30.64,30.77,30.67,30.58,30.62,30.72,30.55,30.40,30.57,30.58,30.33,30.63,30.48,30.28,30.46,30.55,30.51,30.58,30.46,30.48,30.42,30.33,30.33,30.30,30.33,30.19,30.08,30.14,30.23,29.80,29.91,29.36,29.40,29.78,29.80,29.77,29.99,29.28,29.49,29.52,29.42,29.80,29.51,30.00,29.97,29.52,29.77,29.99,29.96,29.80,30.08,30.40,30.39,30.22,30.39,30.23,30.06,30.13,30.22,30.20,29.67,30.04,30.23,29.97,29.41,29.90,29.96,29.69,29.16,29.67,29.32,29.19,29.01,29.83,29.65,28.76,29.53,29.86,29.22,29.04,29.71,29.79,29.10,29.32,29.83,29.60,29.36,29.67,29.78,29.62,29.35,29.64,29.89,29.74,29.78,29.54,29.54,29.33,29.29,29.19,28.77,29.01,28.87,28.79,28.65,28.27,28.36,28.61,28.39,27.70,28.13,28.62,28.39,28.03,28.42,28.60,28.26,27.92,28.74,28.77,28.38,28.74,29.15,28.70,28.76,29.40,29.44,29.18,29.18,29.90,29.71,29.83,29.36,29.37,29.71,29.62,28.85,29.42,29.94,29.52,28.61,29.58,29.85,29.31,28.92,29.73,29.71,30.12,30.09,30.45,30.32,30.46,30.26,30.02,30.13,30.22,29.88,29.80,30.12,29.97,29.59,29.63,29.92,29.69,29.32,29.68,29.85,29.42,29.46,29.97,29.95,30.11,29.94,30.26,30.20,29.68,29.92,30.21,29.99,29.44,30.00,30.20,29.80,29.77,30.12,30.10,29.78,29.72,30.32,30.33,30.06,30.45,30.44,29.91,29.80,30.08,29.64,29.72,29.88,29.70,29.45,29.64,29.86,29.48,29.96,29.99,29.67,29.52,29.52,29.55,29.16,29.17,29.58,28.99,28.72,29.37,29.23,29.05,29.63,29.89,29.80,30.20,30.38,30.58,30.15,30.57,30.44,29.97,30.53,30.65,30.53,30.40,30.51,30.66,30.61,30.77,30.72,30.47,30.45,30.65,30.62,30.45,30.60,30.65,30.55,30.48,30.33,30.40,30.41,30.20,30.06,30.38,30.19,30.04,29.93,30.13,29.82,29.75,29.71,29.77,29.56,29.16,28.84,29.14,28.91,28.91,28.81,29.38,29.62,29.58,29.79,29.93,29.96,29.82,30.26,30.23,30.25,30.42,30.43,30.43,30.56,30.65,30.51,30.46,30.65,30.64,30.68,30.72,30.57,30.65,30.71,30.54,30.57,30.67,30.64,30.42,30.20,30.51,30.49,30.05,30.12,30.15,29.77,29.38,29.82,29.64,28.62,29.02,29.50,28.45,28.29,28.83,28.81,27.47,28.03,28.59,28.36,27.98,28.21,28.73,28.63,28.48,27.70,28.30,28.47,28.56,28.35,28.63,28.96,28.38,28.81,29.21,28.79,28.72,29.16,29.43,29.19,29.06,29.54,29.57,29.08,29.51,29.48,29.49,29.18,28.95,29.04,28.67,28.48,28.65,28.40,28.11,28.06,28.17,27.63,27.55,27.92,27.39,27.33,27.94,27.71,27.53,27.93,28.58,29.04,29.13,28.44,28.66,28.84,28.60,27.87,28.00,28.63,28.25,27.57,28.16,28.30,28.05,28.00,28.58,28.55,28.47,28.70,29.00,28.95,29.15,28.97,29.21,29.53,29.73,29.70,29.67,29.41,29.81,29.39,29.04,29.49,29.70,28.94,29.11,29.55,29.76,29.48,28.95,29.25,29.39,28.70,28.55,29.33,29.19,28.78,29.09,29.62,29.29,29.82,29.73,29.84,30.12,30.22,29.55,30.23,29.91,29.72,30.26,29.97,30.00,30.15,30.16,29.66,29.58,30.14,29.60,30.23,30.30,30.17,29.61,29.95,30.11,29.69,29.28,28.77,28.71,29.35,29.16,28.61,28.98,29.55,29.03,28.58,29.43,29.49,29.05,29.22,29.56,29.55,29.31,29.53,29.72,29.94,29.77,30.08,29.88,29.97,29.61,29.91,29.90,29.36,29.45,29.92,29.77,29.33,29.64,30.02,29.55,29.57,30.02,29.94,29.88,29.87,30.13,30.11,29.99,30.25,30.34,30.31,30.36,30.19,30.37,30.45,30.29,30.04,30.39,30.39,30.22,30.18,30.37,30.20,29.91,30.01,30.19,30.28,29.98,30.12,30.27,30.14,29.97,30.11],[26.48,25.03,23.03,22.70,21.40,20.72,19.96,19.67,19.68,18.69,18.89,18.82,17.92,18.70,18.26,19.08,17.94,18.47,17.48,15.64,15.43,15.21,14.75,14.51,13.02,12.02,11.80,10.39,9.64,8.90,9.20,9.62,8.83,8.29,8.89,8.84,8.61,8.23,8.71,8.90,8.27,7.90,8.44,8.71,8.05,8.07,8.58,8.51,7.81,8.30,8.98,8.35,7.10,8.73,9.89,7.91,9.28,10.44,10.18,9.56,10.06,10.42,9.45,9.77,10.64,10.00,9.36,10.13,10.80,9.68,9.55,10.59,10.45,9.79,10.05,10.73,10.42,10.01,10.84,11.48,10.51,11.80,11.13,11.94,11.06,10.78,10.64,10.31,9.79,9.14,9.02,10.39,9.98,9.43,10.20,11.17,10.31,10.13,11.45,11.72,11.64,12.57,13.12,13.13,11.72,11.79,11.70,11.27,11.42,11.02,10.08,11.31,11.19,10.37,11.24,11.46,10.46,11.04,10.06,9.81,10.20,10.70,8.81,8.77,9.88,8.90,7.68,8.27,8.62,6.94,7.05,6.06,6.75,7.38,8.00,8.26,8.37,7.52,7.89,8.08,8.29,8.56,8.31,9.11,8.74,8.08,8.42,8.98,8.55,8.50,9.21,9.47,9.16,8.45,8.68,8.84,8.17,8.16,8.34,8.18,7.78,7.91,8.33,7.67,6.61,7.51,7.89,6.89,6.25,6.23,5.98,6.45,6.10,6.94,6.66,6.18,6.77,7.12,6.79,6.59,7.24,7.14,6.70,7.01,7.36,7.38,7.30,7.62,8.08,8.03,7.91,8.44,9.28,9.01,10.29,9.03,8.41,8.25,8.48,8.05,7.80,7.48,7.19,6.87,6.84,6.75,6.23,6.10,5.83,5.60,5.66,5.45,5.17,4.66,4.87,4.81,4.57,4.38,4.71,4.65,4.34,4.54,4.82,4.33,4.28,4.91,5.09,4.63,4.33,4.92,5.14,4.63,4.03,4.13,4.59,3.96,3.62,4.16,4.31,3.65,3.70,4.21,4.29,3.90,4.35,4.55,4.58,5.26,5.05,5.84,5.41,6.17,5.61,4.85,5.25,5.98,4.97,4.81,5.62,5.59,4.82,4.96,5.54,5.17,4.58,5.45,5.65,5.26,5.16,5.95,6.16,6.34,6.00,6.42,6.45,5.58,5.72,6.37,6.01,5.47,6.05,6.37,5.59,5.59,6.55,6.31,5.39,6.09,7.07,6.58,6.14,7.00,6.64,5.29,5.29,6.12,5.33,5.39,6.67,6.24,5.47,6.09,6.96,6.05,6.54,6.36,5.81,5.68,5.83,5.31,5.04,5.29,5.02,4.75,4.63,4.83,4.97,4.53,4.77,5.22,4.75,5.08,6.14,6.45,4.91,5.55,5.20,4.56,5.12,5.67,5.30,4.89,5.12,5.78,5.90,6.37,6.13,5.22,5.55,6.08,5.54,5.17,5.64,5.97,5.63,5.08,4.95,5.34,4.91,4.55,4.54,4.82,4.32,4.05,4.26,4.44,4.03,3.86,4.27,4.28,3.81,3.86,3.59,3.16,2.55,2.99,2.65,2.71,3.13,3.31,2.98,3.39,3.71,3.52,3.57,3.87,4.31,4.14,4.47,4.77,4.84,4.83,5.01,5.34,5.61,5.75,6.57,6.28,5.77,6.09,6.07,5.47,4.97,5.43,4.96,4.53,4.36,4.24,3.94,3.66,3.67,3.30,2.93,2.69,2.50,2.12,1.63,1.47,1.37,1.14,1.10,1.02,0.97,0.79,0.76,0.82,0.95,0.90,0.97,1.17,1.32,1.36,1.55,1.77,1.64,1.22,1.70,1.85,1.59,1.61,1.95,2.09,1.87,2.02,2.34,2.48,2.39,2.56,2.80,3.10,2.76,2.98,2.81,2.86,2.72,2.42,2.41,2.47,2.15,1.92,1.97,1.97,1.70,1.59,1.73,1.56,1.26,1.59,1.72,1.42,1.17,1.75,1.85,2.42,2.50,2.94,2.27,1.66,2.12,2.36,1.79,1.61,2.02,2.26,1.92,1.90,2.29,2.34,2.09,2.20,2.66,2.79,2.72,2.81,3.16,3.11,3.12,3.43,3.92,3.95,3.69,3.50,3.24,3.55,3.05,2.87,3.23,3.17,2.67,2.87,3.19,3.23,3.16,3.04,2.96,2.66,2.64,2.05,2.26,2.59,2.23,1.98,2.47,2.54,2.79,2.98,3.53,3.88,3.90,3.57,4.29,3.93,3.94,4.82,4.83,4.58,5.12,4.83,4.19,4.27,4.63,4.21,4.89,5.08,4.68,4.03,4.44,4.52,3.94,3.74,3.23,2.91,3.16,3.07,2.59,2.76,3.00,2.74,2.37,2.85,2.95,2.55,2.60,3.08,3.14,2.70,3.12,3.45,3.47,3.28,3.58,3.35,3.82,3.50,3.97,3.70,3.33,3.72,4.00,3.67,3.38,3.98,4.15,3.85,3.91,4.51,4.48,4.21,4.61,5.04,4.86,4.47,5.28,5.88,6.59,6.31,5.38,5.50,6.25,5.31,5.03,5.80,5.95,5.24,5.03,5.57,5.50,4.76,4.93,5.53,5.16,4.56,5.03,5.40,5.03,4.82,6.16,30.97,30.98,30.85,30.78,30.81,30.79,30.65,30.79,30.87,30.76,30.82,30.89,30.85,30.83,30.78,30.80,30.77,30.69,30.70,30.50,30.44,30.42,30.63,30.67,30.75,30.83,30.70,30.73,30.66,30.53,30.51,30.61,30.61,30.25,30.50,30.55,30.41,30.08,30.38,30.45,30.29,30.07,30.31,30.27,29.99,30.00,30.20,30.15,29.81,30.01,30.24,30.05,29.84,29.98,30.00,29.86,30.24,30.32,30.47,30.33,30.47,30.44,30.22,30.39,30.56,30.33,30.21,30.59,30.68,30.39,30.49,30.75,30.68,30.60,30.74,30.81,30.54,30.71,30.90,30.81,30.76,30.81,30.79,30.87,30.81,30.65,30.81,30.69,30.62,30.23,30.32,30.60,30.49,30.05,30.40,30.75,30.49,30.26,30.50,30.78,30.53,30.79,30.67,30.54,30.79,30.73,30.52,30.27,30.55,30.62,30.28,30.72,30.64,30.33,30.57,30.74,30.67,30.72,30.52,30.60,30.56,30.51,30.21,30.25,30.35,30.11,29.85,30.05,30.12,29.67,29.73,29.33,29.53,29.66,29.88,29.81,30.03,29.47,29.60,29.87,29.50,29.94,29.63,30.01,29.99,29.48,29.32,29.97,29.97,29.61,30.03,30.35,30.35,30.15,30.25,30.26,29.87,29.88,30.09,30.12,29.44,29.82,30.15,29.93,29.18,29.69,29.86,29.55,29.07,29.55,29.36,29.06,29.00,29.63,29.53,28.70,29.30,29.65,29.20,28.95,29.44,29.64,29.25,29.13,29.66,29.73,29.40,29.46,29.73,29.61,29.44,29.37,29.90,29.81,29.79,29.70,29.47,29.70,29.44,29.12,28.95,28.89,28.79,28.90,28.83,28.47,28.72,28.83,28.27,28.04,28.48,28.57,28.47,28.38,28.45,28.62,28.44,28.02,28.85,28.80,28.50,28.72,28.99,28.85,28.91,29.37,29.44,29.33,29.19,29.85,29.80,29.81,29.38,29.31,29.72,29.50,28.74,29.31,29.70,29.36,28.70,29.61,29.83,29.34,29.09,29.85,29.84,30.24,30.08,30.48,30.21,30.54,30.18,29.84,30.12,30.23,29.78,29.63,30.16,30.00,29.51,29.63,30.05,29.62,29.35,29.85,29.81,29.21,29.17,29.77,29.80,29.97,29.73,30.17,30.17,29.44,29.79,30.15,29.99,29.33,29.91,30.17,29.68,29.75,30.17,30.13,29.86,29.54,30.50,30.41,30.16,30.55,30.54,29.98,29.93,30.28,29.94,29.91,30.14,29.98,29.64,29.59,30.03,29.82,30.04,29.96,29.63,29.75,29.69,29.55,29.39,29.42,29.70,28.99,29.14,29.62,29.65,29.33,29.86,30.12,30.07,30.37,30.53,30.72,30.35,30.66,30.58,30.12,30.59,30.73,30.62,30.34,30.60,30.76,30.68,30.82,30.76,30.54,30.36,30.77,30.70,30.49,30.71,30.75,30.68,30.56,30.39,30.48,30.37,30.08,30.02,30.31,30.06,29.83,29.82,30.17,29.60,29.63,29.70,29.81,29.67,29.41,29.10,29.14,28.76,28.75,28.76,29.26,29.61,29.54,29.58,29.82,29.84,29.80,30.19,30.11,30.18,30.46,30.42,30.47,30.65,30.74,30.55,30.40,30.83,30.80,30.78,30.83,30.70,30.78,30.84,30.61,30.62,30.76,30.68,30.45,30.31,30.54,30.45,30.02,30.20,30.17,29.78,29.35,29.89,29.75,28.61,28.97,29.50,28.52,28.52,28.79,28.90,28.38,27.68,28.54,28.68,28.30,28.28,28.67,28.60,28.63,27.79,28.43,28.66,28.65,28.11,28.82,29.11,28.48,28.73,29.34,29.01,28.81,29.33,29.47,29.16,29.21,29.59,29.64,29.26,29.59,29.66,29.65,29.30,29.13,29.25,28.92,28.60,28.75,28.30,28.35,28.17,28.22,27.97,27.79,28.29,27.72,27.87,27.75,27.81,27.75,28.12,28.80,29.17,29.42,28.68,28.61,28.71,28.65,27.77,28.15,28.57,28.17,27.73,28.22,28.23,28.07,28.10,28.45,28.58,28.60,28.71,28.87,29.12,29.26,29.14,29.35,29.70,29.86,29.76,29.76,29.49,29.93,29.55,29.20,29.62,29.90,28.94,28.93,29.62,29.83,29.52,29.00,29.26,29.32,28.68,28.48,29.32,29.17,28.68,29.06,29.76,29.34,29.95,29.78,29.84,30.26,30.29,29.54,30.25,29.98,29.81,30.31,30.12,30.07,30.21,30.19,29.92,29.83,30.17,29.84,30.32,30.41,30.24,29.73,30.00,30.20,29.80,29.43,28.89,28.87,29.43,29.19,28.87,29.13,29.59,29.06,28.55,29.59,29.64,29.11,29.31,29.65,29.61,29.46,29.55,29.76,29.91,29.82,30.12,29.93,30.04,29.75,30.00,29.91,29.38,29.52,29.94,29.74,29.42,29.69,29.99,29.68,29.64,29.99,29.89,29.90,29.84,30.14,30.02,29.95,30.26,30.43,30.39,30.40,30.22,30.30,30.49,30.26,30.09,30.41,30.38,30.21,30.22,30.29,30.17,29.99,30.08,30.15,30.21,30.02,30.12,30.24,30.16,30.03,30.36],[26.35,24.83,23.11,22.78,21.16,20.18,19.71,19.36,19.12,18.15,18.48,18.36,17.50,18.76,18.15,19.14,17.44,18.21,16.51,15.35,15.17,14.81,13.73,13.85,12.63,11.91,11.03,10.66,10.01,9.03,9.59,10.06,8.89,8.36,9.29,9.35,8.61,8.35,8.89,9.37,8.49,7.98,8.85,9.06,8.12,8.10,8.92,8.47,7.57,8.36,9.36,8.42,7.32,8.63,9.93,8.20,9.28,10.31,10.19,9.40,10.36,10.63,9.36,10.03,11.16,10.37,9.76,10.86,11.56,10.25,10.17,11.23,11.29,10.32,10.87,11.60,11.31,10.68,11.38,11.91,11.15,12.23,11.70,12.16,11.44,11.33,11.13,10.87,10.05,9.24,9.22,10.94,10.60,9.76,10.54,11.87,11.12,10.40,12.25,12.28,12.00,12.61,13.53,13.17,11.84,12.24,11.92,11.30,11.24,10.87,10.00,11.65,11.47,10.63,11.96,11.98,10.83,11.20,10.39,9.85,10.37,11.23,9.04,8.73,10.02,9.24,7.57,8.22,8.57,7.14,7.24,5.88,6.28,7.53,7.80,7.68,8.17,7.28,7.55,7.84,7.78,8.31,8.17,8.96,8.58,7.74,8.79,8.93,8.25,8.17,9.16,9.54,9.28,8.51,8.81,8.91,8.09,7.81,8.25,8.22,7.64,7.79,8.28,7.54,6.69,7.46,7.89,6.61,6.13,6.63,5.81,6.34,5.93,6.83,6.66,6.01,6.56,7.00,6.46,6.44,7.16,7.00,6.72,6.93,7.42,7.40,7.11,7.61,8.03,7.91,8.19,8.55,9.01,8.91,10.31,8.95,8.19,7.95,8.38,8.25,7.54,7.11,6.92,6.65,6.39,6.36,5.92,5.89,5.70,5.60,5.52,5.40,5.05,4.71,4.92,4.86,4.44,4.27,4.80,4.47,4.14,4.48,4.96,4.38,4.36,5.02,5.28,4.67,4.38,5.23,5.24,4.84,4.21,4.39,4.74,4.17,3.78,4.30,4.46,3.78,3.84,4.50,4.42,4.04,4.49,4.84,4.99,5.77,5.51,6.18,5.57,6.50,5.96,5.17,5.53,6.25,5.36,5.02,5.86,5.96,5.09,5.11,5.97,5.52,4.77,5.61,6.03,5.64,5.47,6.37,6.68,6.81,6.26,6.97,6.83,5.93,6.14,6.84,6.36,5.87,6.42,6.72,5.93,6.05,6.89,6.54,5.91,6.56,7.39,6.89,6.60,7.28,6.78,5.76,5.68,6.46,5.66,5.88,6.83,6.39,5.85,6.56,7.09,6.33,6.77,6.64,6.11,5.91,6.15,5.63,5.20,5.59,5.41,4.85,4.82,5.00,5.17,4.64,5.23,5.58,5.01,5.76,6.45,6.82,5.34,5.87,5.31,4.59,5.16,5.84,5.46,4.82,5.13,5.93,6.09,6.78,6.51,5.40,5.85,6.46,5.93,5.31,6.03,6.27,5.90,5.31,5.14,5.64,5.10,4.62,4.76,5.10,4.40,4.16,4.58,4.65,4.10,4.02,4.56,4.45,3.98,4.17,3.70,3.47,2.82,3.28,2.88,2.94,3.36,3.42,3.11,3.45,3.82,3.68,3.56,3.94,4.42,4.14,4.37,4.79,4.94,4.82,5.14,5.63,5.75,5.94,6.83,6.65,5.99,6.22,6.27,5.59,5.01,5.44,4.85,4.54,4.22,4.15,3.96,3.59,3.71,3.28,3.09,2.87,2.57,2.43,1.74,1.55,1.48,1.32,1.17,1.07,1.08,0.98,0.80,0.76,0.83,0.91,1.03,1.02,1.14,1.33,1.60,1.81,1.49,1.29,1.80,1.86,1.49,1.69,2.17,2.10,1.89,2.21,2.55,2.53,2.55,2.81,2.99,3.29,3.07,3.19,2.98,3.04,2.96,2.60,2.56,2.73,2.44,2.13,2.22,2.31,1.92,1.67,2.02,1.74,1.42,1.76,1.99,1.48,1.27,1.88,1.97,2.51,2.54,3.02,2.35,1.77,2.21,2.39,1.96,1.73,2.20,2.48,2.18,2.16,2.54,2.67,2.43,2.54,2.98,3.00,2.80,3.15,3.49,3.44,3.41,3.85,4.29,4.20,4.01,3.79,3.45,3.79,3.28,3.19,3.56,3.43,2.93,3.21,3.59,3.51,3.41,3.23,3.10,2.86,2.78,2.29,2.51,2.74,2.57,2.13,2.67,2.76,3.04,3.09,3.60,3.94,4.03,3.60,4.32,3.80,3.90,4.74,4.64,4.49,4.99,4.72,4.02,4.11,4.53,4.08,4.77,4.96,4.61,3.96,4.29,4.53,3.83,3.72,3.09,2.91,3.19,2.95,2.53,2.85,3.06,2.59,2.45,2.93,2.92,2.52,2.71,3.14,2.94,2.76,3.26,3.40,3.39,3.28,3.58,3.28,3.63,3.30,3.84,3.59,3.34,3.65,3.84,3.55,3.36,3.88,3.97,3.67,3.74,4.36,4.17,4.02,4.39,4.78,4.63,4.37,5.03,5.65,6.39,6.16,5.21,5.39,6.01,5.08,4.75,5.67,5.81,5.05,4.75,5.43,5.29,4.48,4.60,5.43,4.94,4.27,4.87,5.21,4.80,4.58,5.96,31.03,31.00,30.85,30.83,30.79,30.77,30.68,30.72,30.77,30.67,30.75,30.81,30.76,30.72,30.68,30.73,30.64,30.55,30.63,30.37,30.39,30.34,30.46,30.50,30.62,30.69,30.61,30.66,30.70,30.63,30.61,30.68,30.66,30.44,30.61,30.57,30.52,30.29,30.50,30.61,30.41,30.17,30.48,30.48,30.16,30.26,30.51,30.43,30.14,30.37,30.58,30.35,30.08,30.34,30.39,30.27,30.40,30.50,30.62,30.52,30.60,30.66,30.57,30.62,30.71,30.65,30.53,30.78,30.78,30.64,30.67,30.79,30.73,30.72,30.78,30.81,30.61,30.77,30.85,30.77,30.71,30.75,30.78,30.82,30.81,30.66,30.75,30.70,30.63,30.50,30.55,30.62,30.63,30.38,30.56,30.72,30.70,30.59,30.63,30.77,30.74,30.83,30.71,30.69,30.76,30.69,30.61,30.49,30.55,30.65,30.44,30.74,30.62,30.41,30.64,30.72,30.61,30.68,30.55,30.58,30.50,30.50,30.41,30.39,30.42,30.38,30.21,30.21,30.36,30.01,30.10,29.62,29.69,30.01,30.06,29.95,30.13,29.50,29.71,29.58,29.42,29.91,29.61,30.02,30.00,29.55,29.93,30.11,30.10,29.85,30.14,30.40,30.48,30.22,30.38,30.44,30.06,30.05,30.28,30.30,29.77,30.09,30.36,30.10,29.56,30.08,30.17,29.89,29.35,29.86,29.53,29.39,29.39,29.90,29.69,29.00,29.62,29.80,29.29,29.11,29.74,29.74,29.25,29.30,29.80,29.74,29.22,29.76,29.78,29.35,29.44,29.63,29.79,29.39,29.52,29.37,29.45,29.53,29.16,28.88,28.96,28.64,28.52,28.76,28.67,28.06,28.45,28.66,28.47,27.86,28.33,28.75,28.72,28.40,28.66,28.88,28.59,28.13,29.08,29.01,28.65,29.12,29.32,29.14,29.08,29.65,29.70,29.53,29.41,30.04,30.06,29.99,29.54,29.54,29.89,29.71,28.92,29.46,30.05,29.65,28.84,29.72,30.12,29.45,29.14,29.97,30.06,30.29,30.27,30.51,30.47,30.57,30.41,30.15,30.33,30.34,30.01,29.88,30.27,30.18,29.71,29.89,30.20,29.86,29.63,30.02,30.05,29.52,29.64,30.15,30.02,30.25,30.05,30.39,30.39,29.86,30.04,30.37,30.19,29.58,30.08,30.33,29.90,29.94,30.29,30.28,30.02,29.88,30.47,30.48,30.16,30.45,30.52,30.19,30.01,30.21,29.85,29.96,30.09,29.89,29.75,29.88,30.12,29.72,30.03,30.02,29.63,29.78,29.83,29.67,29.43,29.40,29.80,29.18,28.93,29.61,29.41,29.12,29.92,30.04,30.04,30.39,30.42,30.56,30.42,30.68,30.60,30.32,30.58,30.71,30.60,30.54,30.61,30.69,30.67,30.81,30.75,30.65,30.60,30.77,30.73,30.61,30.70,30.73,30.65,30.59,30.47,30.49,30.56,30.24,30.22,30.50,30.46,30.10,30.20,30.43,30.05,29.97,30.03,30.19,29.78,29.39,29.00,29.23,28.89,28.95,28.97,29.37,29.70,29.56,29.76,29.92,30.14,29.92,30.29,30.38,30.35,30.46,30.51,30.53,30.63,30.67,30.61,30.58,30.73,30.72,30.76,30.80,30.70,30.74,30.78,30.61,30.63,30.71,30.63,30.53,30.35,30.53,30.45,30.11,30.25,30.06,29.72,29.49,29.88,29.71,28.75,29.04,29.39,28.48,28.39,28.83,28.76,28.12,28.19,28.46,28.49,28.05,27.60,28.41,28.33,28.12,27.64,27.74,28.27,28.50,28.05,28.48,28.85,28.61,28.61,29.28,29.08,29.09,29.43,29.61,29.39,29.42,29.83,29.87,29.53,29.80,29.85,29.85,29.57,29.27,29.27,29.16,28.92,28.81,28.44,28.61,28.50,28.41,27.82,27.99,28.27,27.32,27.27,27.95,27.75,27.10,27.67,28.44,29.17,29.39,28.25,28.54,28.76,28.79,27.82,28.26,28.76,28.37,27.72,28.26,28.51,28.28,28.26,28.71,28.85,29.01,29.01,29.28,29.36,29.50,29.50,29.62,29.79,29.88,29.94,29.88,29.75,29.97,29.78,29.43,29.81,29.97,29.32,29.42,29.80,30.00,29.64,29.14,29.29,29.55,29.08,28.58,29.48,29.46,28.99,29.26,29.78,29.51,29.87,29.83,30.11,30.27,30.26,29.84,30.24,30.17,30.06,30.43,30.36,30.32,30.43,30.38,30.08,30.08,30.39,29.85,30.45,30.45,30.32,29.85,29.95,30.04,29.71,29.30,28.68,28.69,29.34,29.07,28.75,29.26,29.67,28.85,28.62,29.63,29.64,29.15,29.42,29.86,29.87,29.61,29.85,30.01,30.11,30.03,30.16,30.12,30.02,29.72,29.95,30.14,29.60,29.52,30.08,29.96,29.32,29.61,30.13,29.71,29.45,29.87,30.04,29.91,29.71,30.16,30.25,30.00,30.11,30.52,30.50,30.52,30.26,30.55,30.62,30.46,30.19,30.62,30.53,30.36,30.43,30.57,30.40,30.13,30.28,30.34,30.41,30.29,30.38,30.39,30.29,30.13,30.38],[26.38,24.65,23.04,22.55,21.14,20.53,19.87,19.51,19.28,18.13,18.68,18.77,17.93,18.82,18.56,19.31,17.96,18.27,16.77,15.37,14.75,14.81,14.03,14.20,12.89,12.25,11.31,11.20,10.64,9.66,9.82,10.41,9.27,8.78,9.61,9.52,8.90,8.49,8.99,9.67,8.59,8.09,8.95,9.14,8.23,8.23,9.05,8.47,7.82,8.41,9.30,8.49,7.37,8.69,9.73,7.88,9.30,9.99,10.12,9.50,10.26,10.56,9.35,10.03,11.24,10.33,9.67,10.98,11.83,10.44,10.35,11.61,11.57,10.56,11.23,11.95,11.87,10.96,11.57,12.19,11.65,12.57,12.22,12.70,11.88,11.98,11.84,11.51,10.66,9.58,9.60,11.53,11.04,9.69,10.64,12.25,11.36,10.43,12.39,12.71,11.70,13.41,13.03,12.80,11.90,12.01,11.72,11.19,10.98,11.00,9.85,11.26,11.41,10.55,11.93,12.18,10.96,11.59,10.85,10.38,10.78,10.95,9.09,9.08,9.99,9.06,7.85,8.59,8.73,7.14,7.25,6.01,6.49,7.33,7.80,7.66,8.16,7.39,7.53,7.84,7.97,8.29,8.18,8.76,8.50,7.80,8.58,8.88,8.34,8.30,9.10,9.41,9.21,8.49,8.83,8.80,8.14,7.91,8.26,8.17,7.64,7.83,8.25,7.62,6.69,7.47,7.81,6.57,6.16,6.67,6.03,6.39,6.01,7.03,6.73,6.08,6.70,7.12,6.52,6.53,7.26,7.00,6.69,6.99,7.46,7.34,7.11,7.69,8.07,7.92,7.99,8.50,8.96,8.73,9.98,8.69,8.09,7.91,8.12,8.23,7.65,7.26,6.91,6.58,6.46,6.40,5.85,5.96,5.77,5.68,5.48,5.42,5.02,4.77,4.93,4.76,4.49,4.42,4.94,4.66,4.28,4.69,5.20,4.51,4.61,5.32,5.67,5.10,4.71,5.59,5.67,5.19,4.39,4.53,4.95,4.48,3.92,4.48,4.63,3.96,3.94,4.63,4.64,4.19,4.60,5.17,5.34,6.00,5.81,6.35,5.67,6.51,6.05,5.32,5.62,6.35,5.37,5.10,6.05,6.05,5.14,5.31,6.17,5.58,4.98,5.97,6.33,5.89,5.59,6.69,6.92,7.17,6.46,7.22,7.15,6.08,6.34,7.10,6.46,5.72,6.55,6.75,5.89,6.04,6.92,6.66,5.90,6.72,7.41,7.06,6.59,7.28,7.04,6.03,5.95,6.50,5.86,6.06,6.85,6.49,6.00,6.81,7.05,6.38,6.79,6.76,6.16,5.99,6.22,5.66,5.18,5.67,5.45,4.84,4.74,5.15,5.30,4.78,5.45,5.83,5.38,6.07,6.75,6.99,5.81,6.17,5.79,5.17,5.60,6.19,5.77,5.28,5.46,6.19,6.31,6.85,6.60,5.64,6.06,6.68,6.03,5.54,6.31,6.51,6.14,5.58,5.44,5.72,5.32,4.82,4.97,5.28,4.67,4.33,4.84,4.99,4.34,4.19,4.92,4.78,4.15,4.24,3.86,3.55,3.00,3.36,3.13,3.18,3.59,3.69,3.30,3.75,4.10,3.89,3.93,4.30,4.66,4.52,4.77,5.16,5.33,5.27,5.53,6.01,6.23,6.30,7.22,6.87,6.26,6.46,6.57,6.00,5.41,5.81,5.23,4.84,4.79,4.52,4.25,3.96,3.84,3.50,3.31,3.20,2.78,2.58,2.04,1.80,1.63,1.58,1.48,1.18,1.13,1.04,0.99,0.81,0.76,0.81,1.01,1.02,0.99,1.21,1.42,1.56,1.29,1.10,1.65,1.68,1.36,1.62,1.96,1.93,1.83,2.12,2.37,2.42,2.49,2.73,2.92,3.26,3.00,3.14,2.91,3.00,2.92,2.49,2.41,2.58,2.27,2.03,1.96,2.10,1.91,1.59,1.87,1.72,1.44,1.66,1.91,1.69,1.42,1.99,2.11,2.65,2.69,3.04,2.54,2.00,2.38,2.58,2.15,1.95,2.41,2.67,2.23,2.25,2.67,2.78,2.46,2.66,3.09,3.03,2.91,3.20,3.62,3.42,3.46,3.93,4.23,4.19,4.11,3.81,3.52,3.92,3.37,3.24,3.76,3.67,3.16,3.38,3.80,3.81,3.72,3.53,3.40,3.22,3.00,2.49,2.78,3.01,2.64,2.40,2.82,2.76,2.99,2.99,3.57,3.90,4.07,3.55,4.30,3.83,4.05,4.68,4.66,4.46,4.98,4.68,4.12,4.16,4.47,4.09,4.67,4.87,4.56,3.84,4.19,4.29,3.71,3.51,3.00,2.79,3.02,2.83,2.35,2.65,2.93,2.50,2.28,2.78,2.78,2.40,2.55,3.01,2.87,2.71,3.08,3.31,3.29,3.21,3.53,3.21,3.63,3.44,3.89,3.56,3.33,3.78,3.90,3.55,3.50,3.95,3.95,3.71,3.84,4.35,4.11,3.99,4.43,4.82,4.49,4.34,5.03,5.64,6.29,6.14,5.19,5.33,6.07,5.03,4.72,5.57,5.84,4.98,4.74,5.46,5.22,4.48,4.68,5.34,4.93,4.35,4.87,5.16,4.74,4.55,5.85,30.96,30.90,30.76,30.72,30.73,30.70,30.59,30.67,30.70,30.61,30.65,30.75,30.70,30.70,30.69,30.74,30.67,30.59,30.67,30.42,30.39,30.37,30.55,30.57,30.61,30.70,30.66,30.71,30.73,30.64,30.59,30.69,30.67,30.44,30.62,30.61,30.51,30.42,30.55,30.67,30.52,30.28,30.55,30.49,30.25,30.32,30.53,30.35,30.15,30.36,30.47,30.38,30.13,30.32,30.34,30.28,30.47,30.50,30.59,30.50,30.60,30.60,30.48,30.59,30.74,30.56,30.52,30.81,30.80,30.64,30.73,30.84,30.72,30.71,30.82,30.83,30.65,30.77,30.88,30.83,30.75,30.80,30.82,30.84,30.84,30.69,30.76,30.69,30.63,30.47,30.54,30.60,30.60,30.44,30.55,30.68,30.70,30.55,30.57,30.75,30.73,30.76,30.69,30.67,30.70,30.73,30.64,30.45,30.58,30.61,30.42,30.70,30.56,30.42,30.57,30.65,30.58,30.67,30.53,30.55,30.50,30.43,30.42,30.35,30.40,30.31,30.19,30.18,30.28,29.90,30.03,29.50,29.53,29.97,29.93,29.95,30.07,29.48,29.67,29.70,29.59,29.88,29.67,30.09,30.05,29.53,29.89,30.18,30.14,29.96,30.25,30.53,30.58,30.34,30.53,30.45,30.16,30.17,30.34,30.41,29.86,30.15,30.40,30.23,29.58,30.08,30.18,29.92,29.35,29.81,29.45,29.35,29.29,29.95,29.76,29.01,29.74,29.96,29.37,29.24,29.88,29.89,29.20,29.44,29.95,29.70,29.28,29.81,29.90,29.52,29.54,29.80,29.86,29.40,29.48,29.33,29.61,29.48,29.00,29.09,29.00,28.96,28.23,28.70,28.79,28.17,28.48,28.75,28.48,27.71,28.28,28.84,28.58,28.30,28.68,28.75,28.37,28.16,29.01,28.83,28.53,28.97,29.29,28.91,28.96,29.50,29.48,29.35,29.23,29.85,29.81,29.82,29.38,29.51,29.76,29.66,28.95,29.54,30.08,29.64,28.82,29.78,30.11,29.49,29.11,29.96,29.90,30.26,30.26,30.60,30.49,30.59,30.44,30.22,30.30,30.31,30.05,29.92,30.25,30.12,29.77,29.83,30.06,29.81,29.59,29.78,29.93,29.55,29.56,30.06,30.01,30.18,30.03,30.38,30.34,29.82,30.07,30.36,30.08,29.60,30.09,30.33,29.93,29.89,30.27,30.28,29.95,29.76,30.46,30.49,30.11,30.47,30.53,30.09,29.98,30.16,29.75,29.87,29.99,29.80,29.58,29.71,30.03,29.61,30.04,30.06,29.74,29.64,29.61,29.63,29.36,29.27,29.68,29.14,28.75,29.38,29.27,29.17,29.82,29.96,29.87,30.33,30.45,30.64,30.29,30.68,30.49,30.12,30.60,30.73,30.63,30.55,30.62,30.74,30.72,30.85,30.80,30.63,30.63,30.78,30.77,30.59,30.73,30.76,30.66,30.61,30.41,30.51,30.55,30.30,30.15,30.53,30.27,30.15,30.18,30.33,29.84,29.92,29.82,29.77,29.59,29.26,28.93,29.20,28.85,29.08,28.94,29.43,29.79,29.64,29.84,29.98,30.12,29.84,30.26,30.31,30.30,30.47,30.56,30.60,30.66,30.74,30.66,30.60,30.75,30.74,30.74,30.80,30.73,30.77,30.79,30.63,30.66,30.74,30.70,30.51,30.31,30.58,30.53,30.13,30.13,30.14,29.82,29.45,29.92,29.69,28.87,29.08,29.47,28.48,28.52,28.81,28.66,28.31,28.15,28.43,27.96,27.99,28.21,28.44,28.13,28.44,27.64,28.16,28.40,28.53,28.36,28.65,28.95,28.72,28.88,29.39,28.99,29.01,29.40,29.56,29.41,29.32,29.75,29.76,29.36,29.67,29.61,29.60,29.38,29.13,29.13,28.93,28.71,28.87,28.32,28.26,28.41,28.23,27.55,27.90,28.17,27.32,27.33,28.07,27.61,27.25,27.77,28.62,29.08,29.24,28.30,28.58,28.77,28.74,27.87,28.18,28.70,28.34,27.60,28.16,28.46,28.15,28.02,28.71,28.74,28.69,28.82,29.23,29.12,29.32,29.19,29.38,29.62,29.78,29.79,29.77,29.56,29.94,29.65,29.26,29.61,29.81,29.19,29.31,29.64,29.83,29.53,29.11,29.31,29.50,28.95,28.71,29.43,29.32,28.93,29.21,29.65,29.43,29.85,29.85,29.92,30.20,30.26,29.68,30.24,30.05,29.88,30.31,30.16,30.18,30.27,30.22,29.86,29.80,30.26,29.65,30.29,30.35,30.21,29.66,30.00,30.08,29.64,29.42,28.66,28.72,29.24,29.05,28.46,28.99,29.52,28.79,28.70,29.55,29.67,29.18,29.33,29.72,29.74,29.49,29.71,29.87,30.01,29.89,30.13,30.02,29.97,29.58,29.85,30.02,29.48,29.36,29.92,29.86,29.25,29.48,30.08,29.57,29.28,29.92,29.98,29.84,29.73,30.12,30.15,30.02,30.19,30.39,30.34,30.37,30.18,30.40,30.53,30.38,30.08,30.47,30.43,30.28,30.26,30.43,30.26,29.99,30.14,30.25,30.31,30.07,30.23,30.31,30.17,29.97,30.10],[25.73,24.10,22.68,22.24,20.69,20.37,19.61,19.04,19.03,18.02,18.43,18.35,17.56,18.42,18.09,18.62,17.64,18.15,16.60,15.52,14.82,14.56,13.81,13.79,12.36,11.49,10.99,10.26,9.89,8.82,8.99,9.62,8.57,8.02,8.65,8.86,8.41,7.96,8.48,8.89,8.14,7.70,8.09,8.29,7.77,7.75,8.29,7.88,7.25,7.85,8.51,7.78,6.89,8.15,9.10,7.15,8.72,9.45,9.58,8.88,9.69,9.87,8.63,9.19,10.18,9.38,8.89,9.94,10.67,9.35,9.29,10.59,10.59,9.62,10.15,10.96,11.02,10.17,10.85,11.29,10.91,11.64,11.42,11.76,10.95,11.27,10.84,10.58,9.61,8.80,8.81,10.55,9.89,8.95,9.52,11.18,10.19,9.61,11.53,11.60,11.04,12.41,12.58,12.30,11.23,11.18,11.08,10.60,10.44,10.40,9.31,10.67,10.66,10.02,11.07,11.21,10.19,10.72,10.01,9.62,10.03,10.14,8.37,8.57,9.58,8.36,7.43,8.06,7.98,6.51,6.87,5.76,6.32,6.98,7.68,7.24,7.92,7.18,7.30,7.65,7.95,8.00,7.81,8.42,8.14,7.59,7.90,8.43,7.96,7.83,8.66,9.01,8.71,8.05,8.19,8.19,7.76,7.62,7.83,7.75,7.04,7.45,7.69,7.21,6.27,6.98,7.11,6.14,5.99,5.98,5.71,6.04,5.71,6.78,6.50,5.82,6.22,6.85,6.38,6.28,6.95,6.83,6.45,6.57,7.05,7.11,6.85,7.32,7.71,7.67,7.30,7.82,8.79,8.60,9.76,8.43,7.73,7.67,7.71,7.87,7.36,6.90,6.69,6.60,6.38,6.21,5.76,5.64,5.57,5.01,5.39,5.21,4.90,4.45,4.74,4.66,4.42,4.38,4.73,4.37,4.15,4.49,4.70,4.44,4.37,5.10,5.31,4.79,4.51,5.31,5.34,4.94,4.20,4.27,4.68,4.28,3.89,4.21,4.44,3.89,3.81,4.27,4.40,3.95,4.20,4.70,4.82,5.49,5.34,5.96,5.38,6.19,5.67,4.95,5.40,5.95,4.92,4.75,5.74,5.74,4.77,4.98,5.76,5.09,4.69,5.59,5.89,5.30,5.11,6.30,6.41,6.61,5.87,6.66,6.64,5.50,5.93,6.57,6.03,5.26,6.07,6.34,5.42,5.57,6.41,6.19,5.39,6.01,6.91,6.53,6.10,6.77,6.62,5.44,5.30,6.07,5.22,5.45,6.54,6.16,5.40,6.06,6.73,5.94,6.45,6.39,5.78,5.64,5.69,5.22,4.78,5.19,4.98,4.72,4.50,4.74,4.73,4.40,5.03,5.28,4.90,5.65,6.32,6.54,5.48,5.93,5.48,4.82,5.30,5.92,5.48,5.01,5.20,5.90,6.00,6.38,6.27,5.29,5.74,6.27,5.72,5.20,5.88,6.23,5.94,5.32,5.24,5.60,5.03,4.62,4.81,5.11,4.45,4.10,4.50,4.67,4.13,4.03,4.52,4.47,3.94,4.09,3.69,3.46,2.88,3.20,2.93,3.03,3.49,3.45,3.18,3.63,3.91,3.74,3.75,4.03,4.43,4.39,4.56,4.94,5.09,5.08,5.25,5.72,5.96,5.99,6.74,6.46,5.87,6.16,6.19,5.75,5.07,5.64,5.12,4.68,4.64,4.54,4.22,3.93,3.93,3.49,3.20,3.17,3.02,2.64,2.00,1.86,1.67,1.59,1.44,1.27,1.13,1.02,0.96,0.95,0.81,0.77,0.82,0.98,1.01,0.98,1.25,1.47,1.22,1.03,1.50,1.55,1.31,1.47,1.78,1.84,1.77,1.94,2.16,2.30,2.32,2.50,2.67,2.92,2.71,2.86,2.63,2.73,2.64,2.30,2.18,2.33,2.10,1.82,1.85,1.92,1.73,1.45,1.70,1.64,1.25,1.39,1.69,1.49,1.29,1.71,1.89,2.36,2.56,2.95,2.34,1.79,2.25,2.35,1.91,1.79,2.23,2.43,2.05,2.09,2.50,2.53,2.24,2.45,2.89,2.80,2.70,2.99,3.33,3.20,3.22,3.67,3.97,3.93,3.70,3.50,3.26,3.64,3.10,3.00,3.40,3.41,2.88,3.09,3.51,3.54,3.56,3.36,3.25,2.96,2.81,2.32,2.64,2.73,2.35,2.17,2.61,2.54,2.75,2.82,3.35,3.70,3.76,3.31,3.90,3.53,3.61,4.22,4.24,4.14,4.68,4.35,3.75,3.93,4.26,3.85,4.54,4.73,4.47,3.68,4.10,4.31,3.60,3.37,2.85,2.62,2.90,2.74,2.29,2.44,2.76,2.40,2.09,2.49,2.63,2.25,2.30,2.72,2.69,2.43,2.83,3.02,3.09,2.93,3.28,2.96,3.51,3.13,3.66,3.42,2.98,3.51,3.75,3.30,3.23,3.77,3.80,3.55,3.71,4.27,4.02,3.88,4.34,4.71,4.34,4.19,4.98,5.48,6.24,5.92,5.04,5.24,5.92,4.90,4.59,5.40,5.55,4.83,4.56,5.12,5.01,4.31,4.43,5.04,4.70,4.12,4.57,4.97,4.60,4.33,5.80,30.95,30.89,30.70,30.73,30.77,30.68,30.59,30.69,30.70,30.60,30.65,30.74,30.71,30.73,30.65,30.67,30.62,30.56,30.55,30.25,30.30,30.28,30.41,30.46,30.43,30.53,30.49,30.62,30.67,30.52,30.47,30.60,30.54,30.27,30.49,30.41,30.38,30.21,30.37,30.47,30.38,30.12,30.31,30.35,30.05,30.13,30.29,30.27,29.91,30.14,30.33,30.15,29.89,30.15,30.21,30.11,30.30,30.39,30.53,30.44,30.48,30.45,30.28,30.47,30.56,30.40,30.33,30.63,30.67,30.44,30.56,30.74,30.64,30.58,30.75,30.77,30.54,30.68,30.84,30.80,30.73,30.75,30.79,30.82,30.74,30.64,30.73,30.60,30.52,30.33,30.41,30.52,30.47,30.17,30.38,30.62,30.55,30.37,30.51,30.63,30.61,30.63,30.56,30.54,30.66,30.63,30.51,30.35,30.45,30.53,30.29,30.61,30.50,30.32,30.49,30.58,30.54,30.58,30.44,30.45,30.41,30.38,30.28,30.30,30.35,30.14,30.01,30.12,30.20,29.79,29.91,29.47,29.56,29.84,29.86,29.94,30.12,29.52,29.54,29.75,29.54,29.89,29.72,29.98,29.90,29.56,29.75,30.02,30.02,29.77,30.12,30.45,30.45,30.23,30.38,30.30,30.03,29.90,30.14,30.15,29.68,29.89,30.27,30.01,29.31,29.84,30.07,29.71,29.24,29.66,29.35,29.25,29.21,29.77,29.67,28.83,29.51,29.77,29.06,29.00,29.63,29.62,29.04,29.31,29.77,29.60,29.15,29.65,29.72,29.37,29.55,29.54,29.83,29.44,29.42,29.37,29.56,29.50,28.62,28.91,29.16,28.98,28.65,28.65,28.58,28.33,28.55,28.54,28.33,27.97,28.43,28.57,28.57,28.39,28.56,28.85,28.42,28.09,29.01,29.01,28.63,28.94,29.16,29.00,29.02,29.49,29.47,29.35,29.24,29.82,29.77,29.79,29.40,29.45,29.67,29.49,28.84,29.44,29.70,29.38,28.75,29.56,29.72,29.23,28.82,29.65,29.66,30.15,30.02,30.45,30.19,30.48,30.19,29.79,30.04,30.20,29.79,29.68,30.03,29.96,29.61,29.67,29.89,29.65,29.46,29.79,29.79,29.41,29.38,29.90,29.84,30.05,29.89,30.21,30.13,29.62,29.89,30.13,29.95,29.37,29.98,30.12,29.71,29.70,30.11,30.05,29.71,29.74,30.37,30.32,30.03,30.36,30.41,29.85,29.78,30.07,29.71,29.72,29.93,29.63,29.50,29.63,29.87,29.57,29.95,29.98,29.62,29.54,29.58,29.46,29.22,29.18,29.49,28.98,28.91,29.24,29.39,29.06,29.69,29.87,29.80,30.16,30.41,30.52,30.12,30.54,30.41,29.89,30.47,30.62,30.49,30.25,30.45,30.67,30.63,30.75,30.70,30.48,30.51,30.70,30.65,30.47,30.67,30.68,30.57,30.55,30.36,30.42,30.38,30.02,29.96,30.31,29.94,29.85,29.79,30.10,29.68,29.66,29.62,29.58,29.46,29.19,28.82,29.03,28.86,28.90,28.95,29.22,29.49,29.56,29.74,29.72,29.82,29.83,30.09,30.00,30.12,30.32,30.31,30.36,30.55,30.66,30.52,30.48,30.72,30.72,30.73,30.77,30.63,30.71,30.76,30.50,30.50,30.64,30.57,30.25,30.13,30.47,30.42,29.88,30.13,30.17,29.71,29.26,29.87,29.67,28.68,29.08,29.65,28.50,28.50,28.93,29.07,28.16,28.17,28.59,28.49,27.43,27.74,28.51,28.32,27.82,27.52,27.91,28.48,28.38,28.29,28.75,28.92,28.46,28.89,29.34,29.03,28.95,29.36,29.55,29.43,29.31,29.72,29.78,29.42,29.67,29.60,29.59,29.38,29.21,29.13,28.87,28.74,28.74,28.38,28.22,28.43,28.25,27.63,28.02,28.00,27.55,27.60,28.40,27.67,27.51,27.92,28.69,29.16,29.31,28.68,28.85,28.99,28.89,28.09,28.27,28.75,28.34,27.77,28.27,28.47,28.21,28.24,28.62,28.77,28.67,28.81,29.18,29.18,29.33,29.29,29.42,29.57,29.74,29.79,29.79,29.55,29.84,29.65,29.31,29.62,29.76,29.23,29.25,29.64,29.81,29.60,29.20,29.36,29.49,29.10,28.54,29.43,29.31,28.86,29.06,29.76,29.52,29.84,29.82,29.94,30.23,30.27,29.74,30.29,30.02,29.91,30.36,30.11,30.21,30.26,30.19,29.79,29.69,30.20,29.52,30.26,30.26,30.17,29.58,29.89,30.12,29.66,29.30,28.72,28.84,29.20,29.13,28.43,28.87,29.52,28.84,28.80,29.52,29.59,29.18,29.32,29.69,29.71,29.52,29.75,29.82,30.07,29.91,30.19,30.00,30.07,29.71,29.94,30.04,29.42,29.36,30.03,29.81,29.29,29.49,30.08,29.51,29.41,29.98,29.90,29.72,29.78,30.05,30.01,29.83,30.04,30.28,30.23,30.30,30.12,30.29,30.48,30.29,30.01,30.46,30.43,30.24,30.20,30.38,30.30,29.94,30.05,30.28,30.26,30.05,30.25,30.36,30.22,30.04,30.14],[25.91,24.44,22.69,22.41,20.92,20.06,19.56,19.59,19.36,18.43,18.84,18.90,17.80,19.08,18.61,19.28,17.86,18.52,16.93,15.78,15.55,15.20,13.97,14.11,12.84,12.04,11.60,11.09,10.56,9.56,10.04,10.65,9.41,8.84,9.75,9.70,9.08,8.74,9.26,9.74,8.93,8.43,9.14,9.33,8.45,8.49,9.15,8.74,8.12,8.46,9.61,8.65,7.64,8.94,9.97,8.35,9.19,10.26,10.34,9.83,10.36,10.67,9.55,10.19,11.24,10.64,10.00,11.09,11.70,10.50,10.55,11.55,11.64,10.73,11.16,12.00,12.11,11.24,11.68,12.21,11.52,12.53,12.24,12.61,11.90,12.14,11.61,11.26,10.31,9.57,9.50,11.26,11.00,9.97,10.65,12.05,11.41,10.71,12.50,12.45,12.11,12.81,13.48,13.15,12.05,12.18,11.80,11.32,11.13,10.91,10.27,11.71,11.54,11.14,12.21,12.05,11.03,11.42,10.73,10.11,10.60,11.71,9.30,8.92,10.40,9.45,7.85,8.45,8.74,7.26,7.08,6.11,6.36,7.57,7.87,7.67,8.28,7.75,7.93,8.19,8.57,8.67,8.64,9.30,8.86,8.14,9.04,9.32,8.52,8.79,9.70,9.79,9.56,8.87,8.98,9.15,8.47,8.29,8.54,8.55,8.02,8.19,8.63,7.81,6.91,7.70,8.19,6.74,6.40,6.79,6.08,6.60,6.22,7.24,7.10,6.36,6.95,7.45,7.07,6.88,7.57,7.46,7.00,7.26,7.76,7.60,7.49,8.01,8.31,8.29,8.27,8.77,9.43,9.34,10.71,9.08,8.49,8.27,8.38,8.29,7.88,7.27,6.97,6.87,6.73,6.55,6.12,6.13,6.07,5.70,5.67,5.59,5.31,4.88,5.15,4.99,4.57,4.60,5.09,4.72,4.43,4.70,5.18,4.61,4.69,5.40,5.56,5.03,4.75,5.68,5.72,5.31,4.55,4.65,5.25,4.62,4.12,4.61,4.93,4.13,4.12,4.79,4.72,4.25,4.68,5.21,5.25,6.12,5.82,6.40,5.96,6.86,6.24,5.39,5.91,6.59,5.62,5.36,6.30,6.34,5.32,5.53,6.38,5.84,5.14,5.96,6.49,5.93,5.60,6.72,6.97,7.06,6.60,7.37,7.23,6.34,6.44,7.23,6.73,6.02,6.73,7.02,6.19,6.24,7.01,6.87,6.14,6.82,7.62,7.19,6.88,7.56,7.11,6.05,5.92,6.72,5.84,6.08,7.15,6.66,6.05,6.77,7.43,6.58,7.00,6.82,6.25,6.11,6.37,5.71,5.34,5.72,5.59,5.02,4.88,5.22,5.32,4.76,5.45,5.75,5.25,6.05,6.78,7.17,5.80,6.37,5.84,5.20,5.76,6.44,6.03,5.45,5.80,6.49,6.62,7.17,6.97,5.99,6.46,7.08,6.43,5.95,6.59,6.89,6.55,5.96,5.79,6.25,5.72,5.11,5.29,5.60,4.87,4.51,5.02,5.09,4.41,4.24,4.90,4.84,4.28,4.46,4.02,3.78,3.21,3.53,3.08,3.30,3.72,3.72,3.38,3.84,4.27,4.05,4.00,4.47,4.83,4.66,5.00,5.51,5.50,5.50,5.91,6.36,6.48,6.57,7.51,7.15,6.52,6.83,6.91,6.24,5.69,6.27,5.65,5.15,4.87,4.87,4.64,4.19,4.17,3.83,3.41,3.38,3.23,2.87,2.29,2.19,1.97,1.84,1.65,1.51,1.46,1.23,1.14,1.13,1.05,0.80,0.76,0.86,1.07,1.07,1.41,1.67,1.38,1.24,1.79,1.93,1.55,1.74,2.19,2.28,2.14,2.36,2.62,2.85,2.76,2.98,3.30,3.64,3.18,3.32,3.10,3.12,3.05,2.76,2.62,2.72,2.46,2.15,2.16,2.24,1.91,1.58,1.89,1.75,1.44,1.58,1.92,1.68,1.47,2.07,2.37,2.93,3.07,3.44,2.79,2.14,2.63,2.76,2.16,1.96,2.51,2.74,2.24,2.26,2.72,2.76,2.48,2.66,3.08,3.06,2.96,3.22,3.63,3.52,3.63,4.07,4.45,4.43,4.27,4.05,3.72,4.17,3.53,3.35,3.90,3.79,3.13,3.36,3.92,3.98,3.78,3.56,3.44,3.14,2.99,2.61,2.85,2.92,2.68,2.42,2.88,2.87,3.27,3.35,3.94,4.27,4.46,3.98,4.74,4.26,4.30,5.11,5.04,4.80,5.30,4.96,4.28,4.40,4.81,4.28,5.00,5.24,4.81,4.07,4.39,4.62,3.94,3.70,3.12,2.93,3.20,3.02,2.45,2.86,3.22,2.68,2.43,3.04,3.05,2.69,2.79,3.37,3.27,3.03,3.55,3.87,3.79,3.62,3.83,3.57,3.87,3.42,3.87,3.91,3.36,3.63,3.98,3.73,3.40,3.95,4.15,3.84,3.90,4.46,4.46,4.14,4.51,4.93,4.82,4.50,5.21,5.88,6.60,6.43,5.45,5.62,6.32,5.31,5.06,5.93,6.09,5.27,5.01,5.66,5.40,4.72,4.86,5.63,5.14,4.56,5.11,5.44,4.96,4.84,6.23,31.02,31.01,30.77,30.77,30.82,30.77,30.65,30.71,30.84,30.72,30.79,30.87,30.85,30.78,30.76,30.79,30.76,30.57,30.67,30.32,30.41,30.31,30.49,30.53,30.67,30.70,30.61,30.69,30.81,30.66,30.63,30.72,30.63,30.43,30.58,30.51,30.47,30.19,30.42,30.50,30.16,29.98,30.34,30.28,29.98,30.05,30.35,30.27,29.86,30.23,30.49,30.19,29.91,30.24,30.27,30.12,30.30,30.31,30.46,30.42,30.54,30.55,30.41,30.54,30.63,30.53,30.40,30.69,30.76,30.60,30.63,30.73,30.78,30.71,30.74,30.81,30.66,30.76,30.82,30.79,30.77,30.79,30.85,30.87,30.90,30.77,30.83,30.77,30.71,30.48,30.51,30.70,30.70,30.32,30.62,30.82,30.73,30.54,30.68,30.81,30.68,30.81,30.70,30.65,30.78,30.68,30.58,30.44,30.58,30.68,30.41,30.79,30.66,30.44,30.71,30.77,30.69,30.76,30.66,30.62,30.54,30.62,30.44,30.40,30.44,30.27,30.10,30.27,30.33,30.03,30.03,29.77,29.78,30.01,30.01,29.85,30.04,29.19,29.52,29.55,29.26,29.86,29.47,29.93,29.97,29.47,29.63,30.01,29.99,29.69,30.03,30.30,30.34,30.03,30.19,30.30,29.93,29.68,30.14,30.20,29.56,29.73,30.29,29.81,29.22,29.76,30.01,29.68,29.26,29.86,29.58,29.26,29.36,29.81,29.66,28.81,29.36,29.59,29.04,28.98,29.34,29.46,28.85,29.14,29.57,29.53,28.91,29.52,29.56,29.11,29.33,29.48,29.76,29.45,29.44,29.15,29.42,29.51,28.97,29.03,29.01,28.63,28.18,28.02,28.35,27.65,28.07,28.25,28.05,27.68,28.16,28.66,28.43,28.28,28.58,28.97,28.72,28.31,29.15,29.15,28.83,29.02,29.40,29.30,29.25,29.73,29.73,29.61,29.55,29.94,30.10,30.05,29.67,29.46,29.95,29.72,28.74,29.40,29.87,29.36,28.68,29.49,29.85,29.23,28.79,29.69,29.76,30.23,30.12,30.47,30.30,30.51,30.29,29.92,30.23,30.31,29.83,29.85,30.23,30.16,29.57,29.94,30.17,29.78,29.47,30.01,30.01,29.41,29.57,30.04,29.97,30.27,29.92,30.33,30.37,29.67,29.94,30.32,30.15,29.40,30.00,30.26,29.79,29.76,30.21,30.14,29.85,29.73,30.45,30.45,30.05,30.48,30.49,29.97,29.83,30.19,29.65,29.84,29.99,29.67,29.44,29.66,29.99,29.53,29.89,29.95,29.44,29.47,29.63,29.58,29.14,29.10,29.62,29.06,28.79,29.38,29.30,29.00,29.66,29.86,29.88,30.21,30.29,30.52,30.18,30.62,30.45,30.27,30.50,30.67,30.59,30.45,30.53,30.61,30.66,30.79,30.73,30.60,30.61,30.72,30.73,30.57,30.67,30.72,30.67,30.52,30.49,30.52,30.43,30.20,30.25,30.45,30.23,29.96,30.03,30.23,29.87,29.76,29.80,29.82,29.59,29.19,28.83,29.07,28.76,28.73,28.90,29.09,29.48,29.44,29.54,29.73,30.00,29.91,30.11,30.28,30.29,30.38,30.39,30.47,30.52,30.58,30.53,30.60,30.73,30.68,30.69,30.78,30.69,30.71,30.74,30.51,30.54,30.71,30.55,30.33,30.22,30.34,30.37,29.94,29.93,29.92,29.64,29.25,29.65,29.55,28.68,28.73,29.33,28.19,28.10,28.45,28.59,27.87,27.62,28.32,28.20,26.96,27.56,28.06,27.78,27.34,26.19,27.40,28.01,27.95,27.41,28.38,28.67,28.44,28.74,29.09,28.93,28.89,29.35,29.53,29.41,29.46,29.90,29.85,29.53,29.87,29.77,29.74,29.57,29.13,29.16,29.16,28.88,28.55,28.46,28.50,28.06,27.89,27.58,27.60,27.70,26.73,27.10,27.84,27.48,26.88,27.40,28.19,28.89,29.25,28.08,28.34,28.87,28.79,27.55,27.93,28.74,28.39,27.68,27.97,28.52,28.23,28.22,28.74,28.94,29.03,29.09,29.45,29.41,29.54,29.54,29.74,29.93,29.98,30.00,29.92,29.83,29.91,29.76,29.55,29.80,29.91,29.36,29.50,29.89,30.01,29.75,29.27,29.41,29.56,29.13,28.45,29.52,29.37,28.89,29.10,29.67,29.49,29.74,29.84,30.05,30.18,30.34,29.79,30.28,30.11,30.03,30.43,30.25,30.28,30.36,30.28,29.93,29.82,30.26,29.69,30.33,30.36,30.21,29.52,30.01,30.04,29.59,28.96,28.14,28.40,28.95,28.82,28.30,28.92,29.41,28.45,28.50,29.48,29.49,28.90,29.31,29.69,29.59,29.40,29.74,29.99,30.14,30.07,30.19,30.05,30.01,29.44,29.86,30.09,29.32,29.20,29.91,29.79,29.00,29.16,30.00,29.53,28.84,29.79,29.94,29.65,29.50,30.07,30.12,29.88,30.04,30.37,30.41,30.40,30.07,30.39,30.57,30.37,30.11,30.55,30.46,30.22,30.31,30.49,30.30,29.93,30.14,30.31,30.33,30.07,30.33,30.36,30.22,30.11,30.30],[26.19,24.63,22.99,22.55,21.29,20.39,19.80,19.83,19.71,18.65,19.21,19.35,18.22,19.55,18.95,19.65,18.48,18.95,17.16,16.42,15.87,15.61,14.56,14.80,13.83,13.31,12.61,12.52,12.01,10.97,11.55,12.07,10.80,10.23,11.19,11.10,10.15,9.93,10.50,11.05,9.92,9.48,10.60,10.64,9.47,9.73,10.50,9.81,9.03,9.67,10.71,9.60,8.49,10.06,11.07,8.98,10.28,11.44,11.46,10.75,11.65,11.99,10.71,11.49,12.63,11.89,11.32,12.50,13.20,12.13,11.96,13.09,13.28,12.27,12.83,13.53,13.26,12.57,13.16,13.69,12.93,14.02,13.85,14.16,13.28,13.28,13.03,12.82,11.89,11.06,11.11,12.85,12.50,11.54,12.10,13.67,12.85,12.11,13.62,13.96,13.47,14.21,14.80,14.49,13.29,13.40,12.86,12.38,12.37,12.18,11.34,12.88,12.83,12.21,13.39,13.64,12.55,13.03,12.30,11.53,11.89,12.99,10.66,10.07,11.42,10.55,8.81,9.50,9.72,8.17,7.85,6.68,7.04,8.18,8.55,8.42,8.96,8.20,8.38,8.64,8.88,9.52,9.21,10.00,9.67,8.75,9.63,10.11,9.39,9.51,10.33,10.73,10.61,9.73,10.05,10.19,9.29,9.07,9.47,9.34,8.91,9.16,9.58,8.72,7.67,8.57,8.90,7.46,7.12,7.54,6.84,7.36,7.05,8.14,7.87,7.06,7.75,8.25,7.54,7.52,8.35,8.06,7.66,7.98,8.57,8.32,8.02,8.78,9.03,8.92,8.91,9.53,10.13,9.92,11.47,9.87,9.02,8.70,8.87,9.13,8.46,7.83,7.47,7.52,7.19,7.03,6.51,6.65,6.46,6.35,6.25,6.18,5.79,5.46,5.74,5.60,5.16,5.18,5.83,5.31,5.26,5.58,6.04,5.34,5.55,6.28,6.49,5.96,5.70,6.68,6.64,6.23,5.44,5.58,6.07,5.41,4.96,5.57,5.62,4.78,4.83,5.69,5.56,4.97,5.58,6.10,6.13,6.93,6.70,7.35,6.72,7.78,7.11,6.20,6.73,7.59,6.53,6.26,7.24,7.34,6.33,6.40,7.45,6.66,6.06,6.94,7.63,6.88,6.57,7.88,8.08,8.30,7.49,8.51,8.51,7.15,7.33,8.34,7.73,6.98,7.63,8.00,7.15,7.10,7.99,7.79,6.94,7.48,8.59,8.09,7.69,8.40,7.98,6.79,6.77,7.56,6.75,6.86,7.95,7.53,6.93,7.51,8.13,7.28,7.78,7.70,7.03,6.91,7.10,6.56,6.21,6.57,6.46,5.85,5.59,5.96,6.08,5.58,6.19,6.72,6.21,6.85,7.70,8.05,6.61,7.09,6.71,5.86,6.50,7.21,6.75,6.14,6.60,7.19,7.25,7.98,7.71,6.64,7.22,7.91,7.12,6.71,7.54,7.72,7.38,6.79,6.58,6.98,6.40,5.88,6.04,6.30,5.65,5.27,5.81,5.89,5.15,5.02,5.74,5.61,4.91,5.00,4.43,4.19,3.63,4.13,3.79,3.75,4.33,4.43,4.03,4.45,4.95,4.72,4.65,5.09,5.57,5.47,5.75,6.20,6.38,6.42,6.74,7.14,7.37,7.45,8.53,8.16,7.19,7.49,7.76,7.06,6.31,6.92,6.32,5.69,5.51,5.38,5.16,4.83,4.51,4.25,3.99,3.66,3.48,3.26,2.78,2.50,2.36,2.21,1.93,1.72,1.77,1.53,1.34,1.32,1.22,1.10,0.87,0.77,0.89,1.08,1.58,1.68,1.26,1.35,1.90,1.72,1.59,1.92,2.32,2.20,2.25,2.66,2.82,3.01,3.08,3.31,3.47,3.91,3.54,3.54,3.30,3.34,3.33,3.00,2.83,2.99,2.84,2.32,2.41,2.64,2.26,1.77,2.27,2.21,1.68,1.99,2.42,2.16,1.62,2.33,2.62,3.05,3.13,3.49,2.96,2.32,2.83,3.16,2.66,2.34,2.90,3.23,2.81,2.73,3.36,3.35,3.03,3.24,3.68,3.59,3.44,3.79,4.29,3.97,4.03,4.69,4.98,4.80,4.82,4.42,4.10,4.79,4.02,3.90,4.57,4.45,3.77,4.04,4.70,4.63,4.44,4.38,4.17,3.89,3.64,3.11,3.40,3.64,3.23,2.92,3.40,3.38,3.63,3.67,4.15,4.67,4.87,4.31,4.96,4.34,4.29,5.12,4.93,4.76,5.32,5.01,4.22,4.33,4.70,4.22,4.94,5.18,4.89,4.12,4.40,4.78,4.04,3.90,3.26,3.14,3.40,3.10,2.52,2.98,3.16,2.64,2.52,3.07,3.02,2.53,3.00,3.38,3.18,3.09,3.62,3.74,3.67,3.71,3.99,3.63,3.92,3.60,3.97,3.87,3.49,3.67,4.14,3.82,3.56,4.01,4.28,3.91,3.99,4.63,4.41,4.30,4.68,5.01,4.74,4.59,5.33,5.89,6.76,6.57,5.46,5.78,6.41,5.28,4.96,5.98,6.18,5.24,4.96,5.73,5.47,4.77,4.88,5.76,5.24,4.72,5.20,5.60,5.14,4.91,6.39,30.97,30.91,30.72,30.68,30.73,30.69,30.57,30.62,30.69,30.62,30.70,30.75,30.73,30.67,30.63,30.68,30.62,30.52,30.55,30.34,30.34,30.30,30.41,30.45,30.55,30.65,30.60,30.70,30.73,30.61,30.61,30.67,30.66,30.50,30.62,30.52,30.43,30.32,30.38,30.56,30.33,30.20,30.51,30.43,30.16,30.34,30.53,30.41,30.18,30.39,30.58,30.45,30.18,30.39,30.46,30.28,30.52,30.55,30.49,30.49,30.51,30.64,30.55,30.56,30.68,30.62,30.49,30.77,30.74,30.66,30.68,30.73,30.74,30.71,30.76,30.80,30.63,30.75,30.83,30.76,30.71,30.72,30.79,30.79,30.78,30.69,30.75,30.71,30.59,30.51,30.53,30.59,30.63,30.42,30.53,30.66,30.69,30.56,30.56,30.70,30.67,30.65,30.50,30.56,30.61,30.58,30.55,30.46,30.44,30.50,30.36,30.63,30.52,30.38,30.53,30.59,30.57,30.61,30.49,30.49,30.40,30.54,30.42,30.32,30.38,30.35,30.14,30.11,30.30,30.03,30.03,29.52,29.56,29.94,29.88,29.88,29.95,29.49,29.57,29.59,29.28,29.76,29.43,29.93,29.82,29.45,29.78,30.08,29.89,29.90,30.14,30.43,30.52,30.19,30.42,30.38,30.03,29.93,30.28,30.24,29.77,30.10,30.45,30.14,29.39,30.11,30.27,29.82,29.27,29.89,29.49,29.33,29.35,29.91,29.71,28.96,29.62,29.84,29.25,29.07,29.65,29.67,29.01,29.26,29.70,29.55,29.03,29.76,29.71,29.19,29.25,29.58,29.62,29.27,29.51,29.21,29.37,29.50,29.14,28.77,28.90,28.53,28.17,28.07,28.45,27.63,28.10,28.40,28.16,27.67,27.85,28.65,28.36,28.15,28.47,28.72,28.30,28.01,28.98,28.81,28.42,28.94,29.31,28.91,28.96,29.57,29.59,29.54,29.36,29.84,29.91,29.90,29.49,29.41,29.85,29.61,28.72,29.40,29.87,29.47,28.60,29.64,29.99,29.38,28.91,29.91,29.83,30.15,30.22,30.44,30.30,30.53,30.31,30.13,30.20,30.29,29.96,29.88,30.18,30.10,29.69,29.82,30.10,29.77,29.47,29.97,30.01,29.56,29.60,30.07,29.89,30.16,30.08,30.37,30.36,29.91,30.06,30.33,30.17,29.61,30.02,30.25,29.93,29.80,30.24,30.23,29.90,29.72,30.41,30.39,29.99,30.32,30.41,30.08,29.90,30.06,29.65,29.81,29.92,29.64,29.49,29.68,29.88,29.51,29.94,29.92,29.52,29.58,29.65,29.53,29.22,29.20,29.65,28.97,28.66,29.27,29.14,29.03,29.71,29.82,29.74,30.19,30.20,30.40,30.12,30.53,30.41,30.11,30.46,30.55,30.45,30.39,30.44,30.54,30.55,30.75,30.67,30.54,30.56,30.70,30.66,30.48,30.64,30.65,30.57,30.54,30.34,30.43,30.43,30.12,30.14,30.36,30.26,29.96,30.11,30.25,29.78,29.88,29.82,29.75,29.65,29.27,28.84,29.09,28.69,28.80,28.82,29.13,29.55,29.36,29.46,29.69,29.93,29.80,30.06,30.19,30.19,30.35,30.38,30.46,30.51,30.59,30.54,30.52,30.65,30.67,30.64,30.72,30.63,30.66,30.67,30.47,30.54,30.62,30.54,30.32,30.20,30.37,30.30,29.86,29.94,29.85,29.49,29.28,29.65,29.45,28.50,28.85,29.22,28.09,28.21,28.12,28.38,27.88,27.73,27.85,27.94,27.42,27.09,27.65,27.76,27.53,27.14,27.54,27.92,28.06,27.41,28.18,28.42,28.33,28.41,28.80,28.71,28.81,29.00,29.32,29.21,29.26,29.69,29.72,29.29,29.66,29.49,29.70,29.37,28.82,28.88,28.91,28.52,28.50,28.01,28.36,28.05,27.94,27.59,27.50,27.80,26.67,26.81,27.70,27.34,27.08,27.24,28.07,29.20,29.15,28.04,28.22,28.79,28.72,27.69,27.90,28.55,28.20,27.51,27.96,28.38,28.01,28.01,28.52,28.70,28.78,28.84,29.19,29.22,29.38,29.36,29.52,29.69,29.79,29.83,29.81,29.63,29.91,29.58,29.33,29.74,29.86,29.22,29.30,29.80,29.87,29.60,29.10,29.22,29.43,28.98,28.37,29.34,29.30,28.84,29.06,29.56,29.46,29.73,29.73,29.99,30.10,30.21,29.68,30.17,29.97,29.87,30.30,30.22,30.18,30.29,30.17,29.90,29.69,30.21,29.45,30.27,30.27,30.20,29.45,29.83,29.96,29.61,29.17,28.09,28.62,29.03,28.57,28.01,28.81,29.27,28.39,28.31,29.24,29.18,28.80,29.08,29.63,29.28,29.17,29.50,29.78,29.93,29.88,30.00,29.89,29.78,29.37,29.63,29.77,29.09,28.86,29.59,29.52,28.91,29.09,29.79,29.05,29.00,29.45,29.71,29.46,29.33,29.90,29.98,29.70,29.81,30.25,30.30,30.38,29.87,30.35,30.51,30.26,29.93,30.50,30.38,30.06,30.18,30.41,30.16,29.66,30.03,30.18,30.16,29.84,30.20,30.24,30.12,30.00,30.22],[26.48,24.68,23.39,22.76,21.25,20.81,20.11,19.81,19.70,18.78,19.30,19.25,18.58,19.49,18.84,19.45,18.47,18.75,17.25,16.16,15.76,15.68,14.63,14.69,13.55,12.93,12.23,12.13,11.83,10.87,10.81,11.60,10.42,9.91,10.53,10.47,9.89,9.62,10.02,10.55,9.48,9.22,9.75,9.86,9.12,9.38,9.80,9.27,8.49,9.04,9.80,8.90,7.78,9.25,10.09,8.01,9.65,10.36,10.49,10.14,10.86,11.07,10.04,10.73,11.66,10.99,10.35,11.64,12.45,11.16,11.28,12.42,12.38,11.42,12.16,12.79,12.66,11.99,12.52,13.26,12.71,13.53,13.26,13.75,12.92,12.92,12.99,12.47,11.59,10.60,10.57,12.52,11.85,10.66,11.34,13.05,12.07,11.29,12.72,13.10,12.37,14.12,13.46,13.77,12.47,12.37,12.14,12.01,11.40,11.56,10.61,11.70,11.95,11.14,12.32,12.79,11.85,12.61,11.97,11.10,11.42,11.63,9.93,9.73,10.44,9.48,8.55,9.23,9.11,7.56,7.47,6.26,7.00,7.80,8.31,8.01,8.55,7.86,7.95,8.14,8.47,9.01,8.73,9.37,9.05,8.45,8.85,9.55,9.00,8.93,9.76,10.13,10.03,9.26,9.48,9.45,8.86,8.69,8.86,8.74,8.46,8.62,8.84,7.99,7.41,7.87,8.10,7.01,6.94,6.87,6.66,7.03,7.01,7.81,7.80,6.93,7.43,8.01,7.46,7.29,7.97,7.87,7.44,7.57,8.20,8.17,7.82,8.32,8.83,8.66,8.40,8.97,9.80,9.29,10.65,9.26,8.75,8.47,8.68,8.83,8.20,7.64,7.37,7.31,7.02,6.86,6.30,6.45,6.31,6.38,6.12,5.90,5.44,5.33,5.51,5.29,5.01,5.00,5.65,5.17,5.14,5.44,5.78,5.31,5.63,6.41,6.49,6.00,6.02,6.75,6.78,6.36,5.56,5.69,6.18,5.66,4.95,5.49,5.77,4.92,4.79,5.74,5.66,5.13,5.62,6.12,6.31,7.05,6.79,7.57,6.92,7.86,7.24,6.24,6.86,7.57,6.57,6.25,7.24,7.20,6.20,6.49,7.39,6.63,6.22,6.93,7.54,6.73,6.42,7.72,7.85,8.19,7.29,8.37,8.44,6.88,7.63,8.19,7.72,6.67,7.58,7.94,7.09,7.03,7.97,7.82,6.89,7.38,8.55,8.21,7.64,8.30,8.12,6.93,6.77,7.45,6.68,6.91,7.76,7.31,6.76,7.38,7.89,7.08,7.63,7.70,7.07,6.74,7.06,6.54,6.09,6.44,6.45,5.84,5.51,5.95,5.92,5.71,6.34,6.74,6.41,7.14,7.78,8.10,6.88,7.46,6.89,6.28,6.82,7.45,7.00,6.42,6.90,7.38,7.55,8.14,7.84,6.85,7.48,8.05,7.42,6.84,7.67,7.96,7.51,6.91,6.64,7.13,6.64,5.98,6.13,6.58,5.86,5.40,5.96,6.15,5.30,5.08,5.86,5.87,5.05,4.99,4.57,4.37,3.77,4.25,3.83,3.94,4.52,4.53,4.19,4.67,5.11,4.78,4.98,5.37,5.63,5.71,6.05,6.35,6.54,6.57,6.99,7.32,7.55,7.54,8.63,8.17,7.54,7.76,7.83,7.25,6.69,7.14,6.48,5.94,5.83,5.69,5.36,5.05,4.88,4.46,4.07,3.93,3.70,3.45,2.77,2.68,2.39,2.21,2.07,1.88,1.71,1.56,1.46,1.30,1.15,1.14,1.12,0.84,0.76,0.84,1.20,1.27,1.08,1.12,1.52,1.49,1.40,1.75,2.00,2.01,2.06,2.28,2.52,2.64,2.83,3.05,3.29,3.68,3.31,3.35,3.05,3.14,3.13,2.68,2.47,2.76,2.53,2.03,1.99,2.28,2.00,1.58,1.88,2.03,1.67,1.75,2.25,2.14,1.71,2.34,2.61,3.20,3.20,3.65,3.07,2.36,2.85,3.26,2.71,2.38,2.95,3.25,2.62,2.63,3.28,3.20,2.80,3.21,3.55,3.31,3.35,3.69,4.17,3.72,3.88,4.62,4.87,4.74,4.71,4.36,4.09,4.79,3.99,3.80,4.49,4.53,3.73,3.98,4.73,4.63,4.56,4.46,4.32,4.05,3.58,3.09,3.50,3.65,3.09,2.81,3.40,3.35,3.47,3.43,3.99,4.50,4.74,4.06,4.85,4.23,4.31,5.03,4.91,4.77,5.21,4.97,4.27,4.37,4.71,4.25,4.88,5.03,4.83,4.00,4.25,4.60,3.79,3.51,2.87,2.73,3.05,2.90,2.17,2.66,2.95,2.38,2.19,2.80,2.85,2.36,2.62,3.15,3.09,2.86,3.31,3.58,3.62,3.66,3.98,3.51,3.82,3.31,3.85,3.81,3.35,3.52,4.06,3.82,3.36,3.99,4.18,3.91,3.93,4.62,4.17,4.20,4.77,5.00,4.64,4.51,5.32,5.78,6.62,6.44,5.43,5.70,6.38,5.13,4.94,5.84,6.05,5.26,5.08,5.58,5.47,4.88,4.95,5.55,5.33,4.73,5.17,5.53,5.06,4.87,6.14,30.94,30.85,30.70,30.70,30.68,30.66,30.52,30.60,30.65,30.57,30.59,30.70,30.69,30.68,30.65,30.67,30.64,30.55,30.52,30.36,30.34,30.33,30.46,30.48,30.53,30.62,30.50,30.65,30.63,30.56,30.50,30.59,30.57,30.41,30.53,30.48,30.42,30.40,30.38,30.50,30.35,30.18,30.44,30.37,30.14,30.33,30.46,30.37,30.15,30.31,30.54,30.47,30.16,30.37,30.44,30.37,30.41,30.46,30.45,30.53,30.52,30.58,30.50,30.54,30.63,30.59,30.49,30.69,30.68,30.56,30.64,30.75,30.66,30.62,30.71,30.76,30.59,30.66,30.79,30.77,30.70,30.74,30.74,30.79,30.74,30.63,30.72,30.62,30.52,30.45,30.47,30.54,30.52,30.38,30.46,30.61,30.61,30.49,30.54,30.67,30.62,30.65,30.54,30.57,30.58,30.60,30.50,30.43,30.46,30.49,30.34,30.55,30.48,30.38,30.50,30.59,30.54,30.62,30.47,30.47,30.43,30.45,30.34,30.32,30.38,30.30,30.14,30.14,30.26,29.97,29.92,29.47,29.42,29.84,29.76,29.97,29.94,29.36,29.53,29.61,29.29,29.64,29.50,29.89,29.77,29.48,29.89,30.03,30.00,30.06,30.06,30.40,30.48,30.20,30.40,30.38,30.13,30.07,30.27,30.32,29.83,30.09,30.44,30.20,29.50,30.15,30.22,29.86,29.34,29.84,29.43,29.40,29.31,29.92,29.71,28.93,29.66,29.85,29.30,29.06,29.74,29.76,29.09,29.34,29.82,29.59,29.08,29.84,29.76,29.33,29.45,29.61,29.66,29.37,29.61,29.15,29.40,29.43,29.04,29.06,29.11,28.80,28.09,28.36,28.43,27.82,28.10,28.52,28.28,27.78,28.03,28.71,28.28,28.13,28.62,28.81,28.19,28.11,29.01,28.85,28.54,28.88,29.21,28.85,28.92,29.47,29.49,29.38,29.35,29.78,29.76,29.82,29.46,29.44,29.72,29.54,28.84,29.47,29.93,29.53,28.65,29.61,29.93,29.31,28.91,29.87,29.79,30.16,30.23,30.49,30.41,30.52,30.31,30.09,30.21,30.25,29.98,29.83,30.08,30.07,29.68,29.78,29.87,29.75,29.44,29.73,29.86,29.56,29.46,29.99,29.96,30.12,30.06,30.31,30.21,29.86,30.09,30.27,30.03,29.56,30.02,30.19,29.90,29.83,30.19,30.21,29.90,29.80,30.39,30.38,30.05,30.36,30.41,30.07,29.93,30.02,29.59,29.90,29.84,29.56,29.55,29.78,29.90,29.43,29.88,30.00,29.61,29.54,29.61,29.60,29.20,29.24,29.59,29.04,28.58,29.38,29.20,29.07,29.68,29.75,29.84,30.20,30.31,30.51,30.19,30.54,30.33,29.94,30.43,30.57,30.51,30.43,30.52,30.63,30.65,30.82,30.74,30.58,30.63,30.76,30.69,30.56,30.71,30.72,30.58,30.58,30.35,30.44,30.51,30.17,30.09,30.40,30.20,30.00,30.05,30.16,29.60,29.78,29.72,29.41,29.43,29.29,28.87,29.09,28.86,28.96,28.88,29.26,29.55,29.46,29.61,29.72,29.99,29.79,30.11,30.19,30.22,30.37,30.41,30.51,30.54,30.61,30.59,30.56,30.75,30.70,30.75,30.80,30.69,30.70,30.77,30.60,30.55,30.64,30.54,30.39,30.25,30.38,30.36,29.87,29.96,30.01,29.61,29.29,29.69,29.48,28.75,28.95,29.37,28.32,28.53,28.63,28.72,28.16,28.10,28.22,28.00,27.88,27.49,27.95,27.57,27.44,27.44,27.66,27.87,28.21,27.95,28.33,28.51,28.49,28.66,29.05,28.85,28.98,29.27,29.66,29.40,29.33,29.73,29.77,29.40,29.64,29.60,29.56,29.34,29.06,29.01,28.77,28.53,28.57,28.06,28.19,28.17,28.09,27.52,27.72,27.90,27.06,27.15,28.05,27.60,27.24,27.64,28.40,28.79,29.08,28.15,28.54,28.96,28.87,27.99,28.14,28.83,28.36,27.69,28.07,28.48,28.01,27.96,28.61,28.77,28.69,28.81,29.23,29.12,29.24,29.28,29.43,29.55,29.69,29.75,29.73,29.59,29.86,29.55,29.29,29.61,29.75,29.26,29.30,29.60,29.82,29.55,29.15,29.33,29.46,29.03,28.54,29.42,29.40,28.94,29.14,29.58,29.47,29.71,29.80,29.88,30.06,30.15,29.73,30.16,30.03,29.85,30.24,30.15,30.08,30.16,30.09,29.81,29.70,30.13,29.58,30.15,30.25,30.07,29.48,29.88,29.89,29.48,28.91,28.38,28.53,29.03,28.88,28.36,28.71,29.41,28.60,28.42,29.45,29.48,28.95,29.33,29.70,29.63,29.51,29.76,29.80,29.94,29.88,30.03,29.96,29.83,29.38,29.62,29.92,29.21,29.05,29.65,29.69,29.06,29.05,29.90,29.50,28.98,29.70,29.88,29.67,29.55,30.03,30.05,29.88,29.94,30.23,30.24,30.35,30.03,30.27,30.48,30.30,30.04,30.41,30.41,30.16,30.21,30.35,30.19,29.90,30.01,30.20,30.21,30.03,30.12,30.25,30.12,29.88,30.02],[26.28,24.65,22.90,22.30,21.10,20.36,19.78,19.79,19.70,18.66,19.23,19.20,18.47,19.24,18.72,19.37,18.36,18.69,17.31,16.24,15.78,15.81,14.91,14.91,13.95,13.12,12.73,12.12,11.86,10.92,10.89,11.61,10.38,9.75,10.50,10.38,9.85,9.48,9.90,10.36,9.43,9.07,9.67,9.78,9.03,9.24,9.76,9.09,8.60,9.21,9.85,9.03,7.91,9.34,10.08,8.26,9.23,10.43,10.32,10.08,10.84,10.92,9.84,10.60,11.46,10.79,10.38,11.52,12.25,11.04,11.06,12.15,12.48,11.52,11.88,12.67,12.85,11.82,12.44,13.08,12.47,13.44,13.15,13.54,13.03,13.07,12.60,12.37,11.69,10.59,10.76,12.43,11.92,10.76,11.70,12.94,11.86,11.22,12.97,13.04,12.28,13.75,13.37,13.36,12.23,12.21,11.66,11.46,11.40,11.32,10.53,11.86,11.86,11.31,12.53,12.78,11.93,12.33,12.07,11.29,11.53,12.00,10.21,9.74,10.60,9.66,8.49,9.01,8.88,7.61,7.34,6.39,7.33,7.96,8.28,8.28,8.49,8.03,8.25,8.18,8.62,8.79,8.61,9.34,9.02,8.44,8.98,9.55,8.99,8.98,9.79,10.17,10.05,9.28,9.42,9.44,8.83,8.74,9.03,8.81,8.46,8.64,8.84,8.30,7.24,8.23,8.20,7.27,6.85,7.13,6.63,6.98,6.84,7.97,7.85,6.89,7.24,7.91,7.44,7.12,8.04,7.83,7.19,7.64,8.15,8.01,7.73,8.29,8.71,8.53,8.46,8.98,9.69,9.36,10.67,9.33,8.79,8.57,8.61,8.61,8.31,7.49,7.56,7.46,7.14,6.91,6.52,6.45,6.52,5.94,5.97,5.92,5.80,5.34,5.37,5.36,5.09,4.98,5.57,5.20,5.14,5.38,5.78,5.25,5.60,6.43,6.44,5.93,5.99,6.89,6.92,6.57,5.59,5.58,6.31,5.70,4.99,5.50,5.87,5.09,4.79,5.62,5.81,5.00,5.37,6.02,6.04,6.80,6.71,7.32,7.05,7.86,7.15,6.30,6.98,7.64,6.50,6.29,7.40,7.32,6.21,6.56,7.53,6.57,6.01,7.08,7.49,6.65,6.48,7.87,7.92,8.21,7.25,8.07,8.34,6.94,7.07,8.12,7.61,6.67,7.33,7.83,6.79,6.80,7.64,7.67,6.69,7.12,8.24,7.90,7.43,8.09,7.80,6.70,6.58,7.14,6.28,6.65,7.42,6.97,6.48,7.07,7.67,6.78,7.43,7.45,6.73,6.40,6.77,6.28,5.70,6.12,6.17,5.45,5.25,5.63,5.71,5.35,6.09,6.41,6.14,6.94,7.47,7.91,6.80,7.21,6.79,6.29,6.78,7.46,7.12,6.55,6.87,7.44,7.65,8.25,8.16,7.08,7.91,8.48,7.66,7.22,8.13,8.33,7.94,7.41,7.09,7.49,6.94,6.24,6.44,6.79,6.01,5.61,6.05,6.23,5.50,5.17,5.87,5.77,4.94,4.92,4.51,4.42,3.86,4.20,3.97,4.09,4.67,4.74,4.37,4.93,5.40,5.21,5.21,5.61,6.03,5.99,6.21,6.59,6.98,6.79,7.12,7.80,7.89,7.78,8.68,8.30,7.90,7.90,7.90,7.54,6.79,7.20,6.59,6.09,5.92,5.85,5.54,5.26,5.02,4.60,4.46,4.11,3.93,3.71,3.09,2.93,2.73,2.51,2.26,2.18,2.01,1.90,1.76,1.64,1.47,1.25,1.29,1.22,0.92,0.77,0.88,1.09,1.07,1.06,1.27,1.37,1.41,1.65,1.91,2.02,2.13,2.32,2.50,2.64,2.80,3.04,3.15,3.53,3.11,3.12,2.73,2.77,2.86,2.52,2.22,2.46,2.46,1.83,1.77,2.13,1.98,1.47,1.76,2.09,1.68,1.61,2.10,2.06,1.91,2.45,2.70,3.27,3.38,3.89,3.33,2.58,3.19,3.40,2.73,2.50,3.17,3.30,2.60,2.80,3.33,3.09,2.72,3.16,3.60,3.19,3.22,3.68,3.98,3.59,3.75,4.41,4.61,4.52,4.58,4.13,3.88,4.62,3.87,3.65,4.38,4.47,3.74,3.89,4.68,4.76,4.73,4.51,4.35,4.22,3.65,3.26,3.66,3.75,3.16,3.08,3.57,3.31,3.47,3.30,3.98,4.34,4.63,3.96,4.55,3.97,3.84,4.57,4.48,4.29,4.79,4.43,3.85,4.02,4.25,3.93,4.41,4.69,4.32,3.79,4.00,4.23,3.55,3.16,2.71,2.32,2.68,2.53,1.91,2.27,2.62,2.14,1.93,2.48,2.61,2.23,2.47,2.87,2.75,2.70,3.20,3.36,3.38,3.38,3.70,3.34,3.74,3.19,3.75,3.70,3.13,3.40,3.89,3.56,3.11,3.81,4.03,3.70,3.71,4.30,4.05,4.02,4.44,4.73,4.45,4.24,4.95,5.56,6.46,6.22,5.05,5.35,6.10,4.86,4.57,5.56,5.72,4.86,4.65,5.26,4.98,4.48,4.56,5.22,4.87,4.38,4.73,5.08,4.74,4.62,5.91,31.16,31.11,30.94,30.92,30.93,30.89,30.80,30.92,30.93,30.81,30.91,30.97,30.91,30.88,30.85,30.86,30.80,30.69,30.69,30.50,30.52,30.47,30.60,30.63,30.66,30.70,30.68,30.73,30.77,30.63,30.64,30.74,30.68,30.50,30.66,30.57,30.56,30.46,30.63,30.63,30.50,30.34,30.57,30.53,30.26,30.41,30.56,30.51,30.14,30.44,30.65,30.46,30.18,30.43,30.55,30.32,30.38,30.50,30.51,30.51,30.62,30.63,30.65,30.62,30.69,30.67,30.65,30.76,30.73,30.67,30.71,30.76,30.74,30.74,30.77,30.79,30.73,30.81,30.85,30.85,30.79,30.82,30.83,30.82,30.83,30.80,30.77,30.69,30.60,30.52,30.53,30.59,30.64,30.47,30.64,30.68,30.68,30.65,30.65,30.73,30.80,30.80,30.69,30.74,30.69,30.69,30.58,30.53,30.59,30.61,30.49,30.74,30.58,30.47,30.62,30.64,30.56,30.65,30.58,30.55,30.46,30.56,30.41,30.31,30.45,30.38,30.18,30.23,30.37,30.01,30.05,29.64,29.69,29.98,29.93,30.04,30.01,29.42,29.65,29.66,29.62,29.86,29.78,30.05,29.94,29.72,30.09,30.24,30.09,30.25,30.29,30.58,30.64,30.35,30.53,30.47,30.19,30.16,30.37,30.26,29.81,30.10,30.43,30.04,29.36,30.13,30.23,29.68,29.28,29.94,29.57,29.36,29.39,29.94,29.81,28.93,29.60,29.97,29.22,29.06,29.73,29.84,29.20,29.46,30.01,29.78,29.32,30.00,29.90,29.49,29.68,30.02,29.88,29.68,29.64,29.75,29.68,29.72,29.39,29.08,29.41,28.95,28.56,28.58,28.74,28.25,28.36,28.52,28.13,27.87,28.18,28.47,28.20,28.25,28.45,28.72,28.49,28.20,28.93,28.88,28.64,29.03,29.30,29.18,29.18,29.58,29.58,29.55,29.49,29.95,29.91,29.96,29.66,29.48,29.86,29.77,28.97,29.54,30.06,29.61,28.89,29.79,30.06,29.40,29.17,30.08,29.91,30.28,30.40,30.58,30.46,30.57,30.46,30.34,30.32,30.34,30.28,29.99,30.18,30.20,29.75,29.87,29.98,29.91,29.47,29.83,29.90,29.56,29.62,30.04,30.11,30.21,30.11,30.42,30.29,29.87,30.14,30.37,30.16,29.60,30.15,30.32,30.18,30.02,30.25,30.28,30.24,29.89,30.47,30.51,30.16,30.46,30.54,30.37,30.10,30.15,29.65,30.07,29.95,29.58,29.59,29.88,30.01,29.58,30.06,30.16,29.72,29.61,29.79,29.74,29.25,29.21,29.90,29.17,28.90,29.50,29.19,29.25,29.82,29.85,29.98,30.33,30.33,30.60,30.29,30.62,30.34,30.08,30.44,30.67,30.59,30.51,30.61,30.70,30.69,30.80,30.77,30.68,30.70,30.77,30.73,30.66,30.71,30.76,30.67,30.58,30.45,30.55,30.56,30.26,30.32,30.50,30.33,30.14,30.20,30.32,29.83,29.94,29.98,29.81,29.53,29.47,28.91,29.29,29.14,29.10,29.12,29.42,29.69,29.57,29.66,29.76,30.07,29.85,30.05,30.40,30.22,30.38,30.50,30.60,30.57,30.61,30.67,30.70,30.74,30.73,30.75,30.84,30.80,30.78,30.79,30.57,30.80,30.72,30.57,30.56,30.19,30.42,30.39,29.98,30.10,30.02,29.81,29.53,29.92,29.74,29.03,29.17,29.61,28.61,28.74,28.89,28.95,28.26,28.22,28.56,28.65,28.00,27.50,28.34,28.15,28.14,27.15,27.38,28.13,28.50,27.73,28.31,28.73,28.31,28.73,29.16,28.99,28.74,29.40,29.73,29.62,29.54,29.94,29.93,29.57,29.84,29.74,29.72,29.51,29.23,29.17,28.97,28.75,28.64,28.44,28.29,28.25,27.97,27.36,27.95,27.67,26.76,27.35,28.37,27.92,26.98,28.03,28.50,29.09,29.31,28.62,28.31,29.11,29.11,28.28,28.13,28.90,28.61,27.92,28.53,28.86,28.36,28.12,28.90,28.91,28.84,29.09,29.33,29.27,29.47,29.44,29.62,29.84,29.90,29.96,29.92,29.79,29.98,29.78,29.52,29.84,29.88,29.41,29.51,29.87,30.04,29.85,29.43,29.54,29.62,29.28,28.66,29.62,29.48,29.17,29.29,29.80,29.71,30.01,30.01,30.14,30.22,30.35,29.95,30.39,30.26,30.10,30.47,30.34,30.32,30.40,30.30,30.03,29.89,30.27,29.72,30.28,30.33,30.20,29.64,29.88,30.03,29.70,29.27,28.57,28.82,29.09,29.05,28.50,29.03,29.53,28.88,28.56,29.62,29.71,29.00,29.28,29.83,29.83,29.55,29.90,30.05,30.15,30.12,30.25,30.18,30.08,29.48,29.91,30.15,29.37,29.20,29.97,29.93,29.19,29.30,30.07,29.66,29.22,29.90,30.04,29.76,29.61,30.12,30.19,29.80,29.97,30.39,30.38,30.46,30.15,30.43,30.63,30.42,30.22,30.56,30.53,30.34,30.40,30.52,30.40,30.20,30.26,30.39,30.38,30.19,30.38,30.42,30.26,30.19,30.39],[26.16,24.46,23.15,22.33,20.88,20.45,19.61,19.28,19.31,18.08,18.60,18.73,18.09,19.05,18.59,19.20,18.01,18.18,16.73,15.13,15.26,15.00,13.89,13.99,12.96,12.11,11.91,10.80,10.65,9.62,9.48,10.35,9.18,8.67,9.32,9.29,8.88,8.49,9.08,9.40,8.48,8.11,8.55,8.79,8.10,8.33,8.87,8.24,7.69,8.36,8.88,8.12,7.09,8.21,9.02,7.60,8.81,9.57,9.55,9.31,9.86,9.96,8.90,9.66,10.27,9.72,9.34,10.30,11.12,9.79,9.81,11.09,11.28,10.01,10.72,11.51,11.42,10.81,11.22,11.84,11.31,12.10,12.00,12.32,11.82,11.87,11.45,11.26,10.39,9.42,9.48,11.33,10.43,9.46,10.10,11.62,10.52,9.92,11.63,11.80,11.14,13.07,12.53,12.61,11.32,11.26,10.89,10.59,10.49,10.35,9.35,10.59,10.78,10.16,11.15,11.64,10.81,11.48,11.05,10.39,10.72,10.52,8.84,8.81,9.93,8.38,7.47,8.18,8.10,6.74,6.87,5.94,6.86,7.43,7.99,7.78,8.23,7.00,7.72,7.94,8.39,8.03,7.58,8.61,8.30,7.71,8.04,8.59,8.19,8.13,8.81,9.15,8.98,8.35,8.46,8.53,7.85,8.01,8.27,8.13,7.32,7.85,8.15,7.74,6.62,7.19,7.25,6.74,6.54,6.21,5.88,6.37,6.14,7.13,7.03,6.25,6.52,7.20,6.62,6.46,7.31,7.16,6.70,6.53,7.31,7.37,6.73,7.18,8.02,7.55,7.47,8.00,9.11,8.75,9.98,8.38,7.98,7.54,7.81,7.95,7.32,6.70,6.99,6.74,6.30,6.45,5.88,5.85,5.59,5.94,5.46,5.62,4.81,4.56,5.02,5.06,4.58,4.67,4.72,4.82,4.63,4.91,4.97,4.61,4.81,5.47,5.56,5.20,5.05,6.01,5.98,5.59,4.57,4.46,5.16,4.79,4.28,4.47,4.91,4.33,4.09,4.56,4.83,4.37,4.46,4.94,5.10,5.77,5.64,6.14,5.79,6.51,5.99,5.21,5.87,6.36,5.34,5.14,6.18,6.11,5.00,5.44,6.27,5.46,4.95,6.04,6.38,5.64,5.32,6.86,6.79,7.18,6.09,7.04,7.20,5.77,6.19,7.02,6.49,5.44,6.30,6.61,5.67,5.71,6.62,6.52,5.54,6.15,7.10,6.68,6.39,6.96,6.68,5.69,5.47,6.22,5.46,5.55,6.55,6.04,5.56,6.12,6.72,5.92,6.51,6.46,5.84,5.57,5.79,5.37,5.01,5.36,5.23,4.87,4.63,4.93,5.00,4.69,5.27,5.61,5.33,6.05,6.76,6.97,5.93,6.28,6.05,5.45,5.97,6.51,6.04,5.69,5.95,6.48,6.59,7.17,7.06,6.10,6.65,7.25,6.53,6.12,6.84,7.11,6.75,6.19,6.00,6.32,5.91,5.36,5.37,5.67,5.13,4.71,5.16,5.23,4.69,4.48,5.08,4.99,4.34,4.36,4.09,3.96,3.33,3.67,3.42,3.55,4.03,3.87,3.73,4.33,4.54,4.34,4.46,4.85,5.19,5.12,5.32,5.73,5.91,5.92,6.08,6.62,6.88,6.79,7.93,7.37,6.79,6.89,7.04,6.61,5.94,6.37,5.89,5.36,5.21,5.28,4.89,4.71,4.64,4.27,3.91,3.77,3.68,3.41,2.70,2.66,2.54,2.27,2.11,2.18,2.01,1.73,1.69,1.83,1.52,1.18,1.49,1.56,1.20,0.83,0.76,0.83,0.93,0.97,0.94,1.11,1.27,1.32,1.39,1.63,1.73,1.78,1.83,2.08,2.15,2.29,2.30,2.49,2.36,2.36,2.10,2.19,2.24,1.95,1.71,1.88,1.89,1.48,1.43,1.75,1.64,1.24,1.47,1.75,1.51,1.38,1.79,1.81,1.67,1.99,2.27,2.85,3.18,3.39,2.88,2.31,2.77,2.91,2.26,2.12,2.66,2.75,2.23,2.30,2.76,2.62,2.29,2.55,2.89,2.69,2.66,2.93,3.22,3.00,2.96,3.55,3.70,3.57,3.49,3.12,2.98,3.49,3.02,2.85,3.34,3.43,2.95,3.13,3.62,3.73,3.87,3.70,3.67,3.37,2.96,2.66,3.05,2.95,2.55,2.55,2.87,2.66,2.80,2.74,3.16,3.53,3.56,2.99,3.36,3.00,3.01,3.52,3.62,3.41,3.89,3.55,3.14,3.28,3.52,3.26,3.78,4.10,3.70,3.10,3.53,3.65,2.97,2.71,2.37,2.06,2.24,2.06,1.51,1.77,2.00,1.74,1.39,1.86,1.98,1.71,1.86,2.19,2.09,2.04,2.29,2.45,2.63,2.59,2.94,2.67,3.21,2.95,3.45,3.07,2.59,3.21,3.42,2.99,2.64,3.47,3.34,3.09,3.17,3.86,3.46,3.41,3.94,4.21,3.88,3.72,4.50,4.95,5.73,5.50,4.40,4.65,5.34,4.27,3.85,4.69,4.93,4.21,3.99,4.42,4.35,3.72,3.76,4.40,4.15,3.58,3.91,4.42,4.17,3.90,5.46,31.02,30.98,30.84,30.81,30.81,30.80,30.66,30.77,30.82,30.68,30.76,30.84,30.77,30.76,30.71,30.73,30.67,30.54,30.55,30.31,30.37,30.33,30.40,30.46,30.57,30.63,30.60,30.69,30.74,30.62,30.58,30.72,30.65,30.40,30.59,30.56,30.56,30.37,30.53,30.67,30.52,30.25,30.48,30.45,30.22,30.24,30.45,30.31,30.02,30.24,30.43,30.30,30.07,30.21,30.33,30.26,30.45,30.39,30.54,30.52,30.68,30.60,30.47,30.57,30.69,30.56,30.48,30.77,30.76,30.59,30.71,30.82,30.72,30.74,30.80,30.85,30.73,30.78,30.89,30.84,30.79,30.83,30.83,30.84,30.82,30.78,30.79,30.70,30.58,30.45,30.47,30.60,30.59,30.28,30.50,30.66,30.63,30.54,30.61,30.72,30.70,30.71,30.65,30.66,30.68,30.68,30.61,30.45,30.59,30.60,30.37,30.65,30.57,30.44,30.57,30.64,30.60,30.65,30.53,30.50,30.46,30.46,30.34,30.33,30.38,30.25,30.12,30.10,30.28,29.89,30.04,29.53,29.47,29.87,29.97,29.98,29.95,29.37,29.63,29.66,29.65,29.88,29.63,30.08,30.03,29.68,29.86,30.31,30.27,30.01,30.32,30.66,30.65,30.43,30.55,30.44,30.15,30.04,30.34,30.23,29.72,30.00,30.27,30.07,29.46,29.97,30.04,29.77,29.35,29.77,29.47,29.45,29.33,29.85,29.70,28.97,29.57,29.84,29.17,29.07,29.68,29.84,29.09,29.35,29.97,29.79,29.32,29.89,29.99,29.68,29.50,29.76,29.99,29.58,29.59,29.64,29.59,29.52,29.12,29.14,29.22,28.87,28.20,28.69,28.77,28.04,28.00,28.61,28.20,27.87,28.28,28.57,28.32,28.29,28.41,28.67,28.40,28.14,29.03,28.92,28.68,29.00,29.40,29.04,29.12,29.55,29.51,29.50,29.41,29.81,29.96,29.87,29.57,29.54,29.79,29.71,28.92,29.48,29.87,29.52,28.76,29.59,29.89,29.35,29.02,29.72,29.77,30.14,30.14,30.55,30.30,30.50,30.36,29.99,30.17,30.27,29.93,29.86,30.14,30.09,29.62,29.80,30.01,29.71,29.50,29.87,29.91,29.53,29.58,30.01,29.90,30.11,29.98,30.33,30.30,29.79,30.02,30.32,30.06,29.46,30.07,30.27,29.87,29.84,30.21,30.22,29.87,29.88,30.46,30.40,30.06,30.40,30.44,30.05,29.93,30.12,29.76,29.91,29.97,29.74,29.69,29.79,29.99,29.65,29.99,30.08,29.76,29.67,29.67,29.60,29.33,29.32,29.70,29.13,28.92,29.42,29.32,29.19,29.69,29.88,29.85,30.16,30.35,30.58,30.12,30.55,30.34,30.04,30.52,30.66,30.57,30.34,30.48,30.68,30.65,30.80,30.72,30.51,30.62,30.74,30.66,30.50,30.70,30.74,30.64,30.53,30.37,30.47,30.39,30.16,30.17,30.38,30.09,30.01,29.96,30.20,29.75,29.77,29.76,29.64,29.60,29.40,28.90,29.21,29.04,28.96,29.02,29.41,29.66,29.56,29.72,29.78,30.01,29.86,30.11,30.12,30.24,30.42,30.44,30.42,30.62,30.62,30.62,30.59,30.78,30.70,30.79,30.83,30.65,30.73,30.80,30.52,30.54,30.72,30.67,30.43,30.25,30.54,30.47,30.07,30.25,30.17,29.88,29.55,30.00,29.83,29.01,29.18,29.59,28.67,28.63,28.79,29.05,28.21,28.22,28.47,28.48,27.85,27.00,28.47,28.25,27.50,26.91,27.44,27.91,28.23,27.81,28.48,28.68,28.26,28.67,29.22,28.84,28.88,29.31,29.53,29.48,29.33,29.78,29.85,29.38,29.60,29.48,29.42,29.33,29.03,28.80,28.55,28.63,28.74,27.91,28.08,28.21,27.94,27.34,27.74,27.48,26.71,27.08,27.86,27.80,26.87,27.54,28.57,29.08,29.37,28.46,28.37,28.93,29.02,28.00,28.20,29.02,28.43,27.63,28.26,28.54,28.20,28.09,28.79,28.82,28.65,28.86,29.35,29.17,29.18,29.36,29.46,29.62,29.67,29.74,29.74,29.56,29.89,29.69,29.27,29.68,29.81,29.37,29.42,29.71,29.95,29.69,29.31,29.42,29.61,29.09,28.74,29.61,29.47,29.05,29.40,29.80,29.56,29.87,29.90,29.95,30.21,30.27,29.80,30.27,30.07,29.91,30.39,30.10,30.17,30.27,30.18,29.64,29.54,30.09,29.43,30.10,30.13,29.97,29.38,29.62,29.80,29.48,28.91,28.43,28.31,28.80,28.82,28.22,28.62,29.24,28.74,28.63,29.25,29.40,29.13,29.28,29.57,29.59,29.54,29.72,29.83,30.04,29.96,30.17,30.08,30.08,29.62,29.77,30.11,29.36,29.27,29.89,29.81,29.20,29.34,29.92,29.37,29.11,29.72,29.83,29.47,29.27,30.01,29.93,29.56,29.86,30.24,30.34,30.41,30.04,30.23,30.53,30.30,30.03,30.40,30.39,30.22,30.16,30.36,30.26,29.98,30.01,30.28,30.30,30.09,30.20,30.38,30.26,30.07,30.16],[26.19,24.26,23.03,22.36,20.93,20.15,19.38,19.27,18.86,17.80,18.61,18.52,17.89,18.90,18.38,19.17,17.97,18.14,16.70,15.48,15.05,15.23,13.93,14.06,12.85,12.01,11.69,10.94,10.60,9.92,9.65,10.35,9.32,8.84,9.29,9.47,8.78,8.62,8.98,9.54,8.71,8.28,8.71,8.98,8.40,8.65,9.07,8.72,7.99,8.51,9.10,8.50,7.22,8.30,9.07,7.44,8.98,9.72,9.81,9.70,10.35,10.40,9.41,9.97,10.63,10.07,9.82,10.67,11.27,10.08,10.12,11.39,11.26,10.32,10.88,11.64,11.42,11.05,11.50,11.95,11.50,12.20,11.98,12.27,11.64,11.88,11.62,11.29,10.58,9.73,9.74,11.36,10.44,9.82,10.19,11.68,10.78,10.31,11.65,11.96,11.54,13.39,12.54,12.65,11.65,11.70,11.27,10.68,10.54,10.51,9.40,10.58,11.00,10.18,11.00,11.75,10.86,11.66,11.11,10.39,10.79,10.31,9.01,8.91,9.73,8.50,7.53,8.19,7.99,6.63,6.77,5.85,7.03,7.53,8.20,8.04,8.38,7.06,7.74,7.78,8.38,8.39,8.32,8.86,8.73,7.94,8.37,9.02,8.57,8.33,9.05,9.54,9.28,8.58,8.68,8.74,8.08,8.09,8.57,8.34,7.77,8.18,8.59,7.63,7.07,7.60,7.48,6.80,6.54,6.03,5.71,6.29,6.33,7.32,7.04,6.40,6.84,7.58,6.93,6.70,7.60,7.31,6.88,6.99,7.49,7.60,7.31,7.79,8.25,8.28,7.97,8.34,9.33,8.95,10.12,8.85,8.40,8.34,8.43,8.60,8.02,7.24,7.21,7.10,6.83,6.34,6.13,6.00,6.04,5.42,5.66,5.65,5.17,5.01,4.86,4.95,4.82,4.51,4.78,4.42,4.47,4.87,5.15,4.42,4.83,5.44,5.47,5.07,4.82,5.82,5.78,5.43,4.46,4.48,5.07,4.66,4.27,4.40,4.71,4.21,4.06,4.48,4.62,4.28,4.46,4.85,5.01,5.64,5.48,5.95,5.59,6.34,5.80,4.98,5.65,6.16,5.21,4.96,6.02,5.94,4.98,5.38,6.24,5.45,5.07,5.94,6.45,5.78,5.44,6.92,6.86,7.26,6.20,7.13,7.35,6.01,6.24,7.04,6.47,5.48,6.24,6.55,5.64,5.67,6.48,6.27,5.47,6.03,6.93,6.52,6.23,6.79,6.53,5.51,5.45,6.20,5.45,5.51,6.49,6.13,5.57,6.14,6.69,5.88,6.48,6.43,5.94,5.58,5.73,5.36,5.09,5.35,5.23,4.80,4.64,4.91,5.07,4.72,5.17,5.59,5.27,5.95,6.62,6.86,5.78,6.19,5.94,5.35,5.85,6.41,5.81,5.57,5.79,6.38,6.44,7.04,6.89,5.92,6.43,7.02,6.33,5.86,6.63,6.89,6.45,5.94,5.76,6.04,5.68,5.13,5.19,5.44,4.95,4.52,4.86,4.98,4.50,4.32,4.84,4.88,4.29,4.33,4.06,3.84,3.30,3.52,3.31,3.42,3.95,3.79,3.58,4.22,4.31,4.11,4.32,4.65,4.92,4.87,5.08,5.47,5.64,5.73,5.89,6.48,6.58,6.69,7.72,7.32,6.65,6.78,7.03,6.51,5.84,6.30,5.79,5.23,5.16,5.19,4.81,4.69,4.65,4.29,3.94,3.81,3.75,3.39,2.78,2.76,2.55,2.31,2.28,2.23,1.97,1.67,1.75,1.80,1.42,1.30,1.65,1.53,1.14,0.98,0.80,0.76,0.79,0.89,0.89,0.89,1.01,1.14,1.16,1.26,1.50,1.57,1.52,1.78,1.88,1.99,2.03,2.25,2.08,2.14,1.90,2.00,2.08,1.70,1.48,1.74,1.72,1.34,1.33,1.61,1.54,1.22,1.53,1.79,1.60,1.49,1.84,1.98,1.81,2.19,2.41,2.97,3.23,3.51,2.87,2.48,2.75,2.87,2.37,2.22,2.65,2.77,2.23,2.28,2.73,2.61,2.15,2.61,2.82,2.63,2.53,2.78,3.15,2.84,2.76,3.42,3.51,3.37,3.25,2.84,2.71,3.23,2.76,2.57,3.15,3.28,2.76,2.89,3.44,3.52,3.70,3.61,3.60,3.29,2.82,2.63,2.86,2.81,2.46,2.43,2.71,2.42,2.55,2.44,2.87,3.12,3.17,2.65,3.04,2.73,2.74,3.20,3.47,3.26,3.77,3.42,2.97,3.31,3.39,3.22,3.68,3.85,3.56,2.92,3.30,3.50,2.79,2.51,2.25,1.99,2.05,2.06,1.50,1.68,1.88,1.48,1.33,1.68,1.74,1.43,1.53,2.00,1.95,1.79,2.10,2.29,2.44,2.35,2.70,2.47,2.99,2.77,3.25,2.84,2.47,3.18,3.25,2.87,2.55,3.49,3.18,3.11,3.16,3.65,3.39,3.52,4.05,4.07,3.61,3.62,4.35,4.69,5.63,5.23,4.23,4.53,4.95,4.11,3.88,4.52,4.71,4.10,3.89,4.20,4.18,3.72,3.81,4.10,4.13,3.59,3.77,4.19,4.14,3.89,5.18,30.99,30.89,30.73,30.71,30.70,30.65,30.51,30.65,30.65,30.56,30.65,30.72,30.70,30.69,30.68,30.70,30.65,30.57,30.55,30.42,30.37,30.33,30.46,30.49,30.59,30.64,30.64,30.66,30.60,30.47,30.42,30.60,30.56,30.31,30.51,30.48,30.41,30.32,30.47,30.52,30.40,30.21,30.40,30.39,30.14,30.28,30.39,30.23,30.09,30.24,30.46,30.28,30.11,30.30,30.42,30.30,30.50,30.41,30.52,30.40,30.63,30.61,30.47,30.55,30.63,30.54,30.48,30.69,30.70,30.49,30.65,30.73,30.64,30.61,30.72,30.74,30.56,30.64,30.76,30.77,30.69,30.78,30.73,30.80,30.73,30.61,30.69,30.59,30.48,30.35,30.35,30.52,30.45,30.32,30.42,30.58,30.52,30.49,30.53,30.67,30.66,30.73,30.65,30.67,30.63,30.65,30.65,30.52,30.59,30.55,30.40,30.58,30.53,30.36,30.51,30.59,30.54,30.62,30.49,30.41,30.40,30.39,30.28,30.25,30.35,30.30,30.15,30.17,30.31,29.88,30.06,29.54,29.44,29.88,29.98,29.99,30.00,29.37,29.56,29.72,29.58,29.89,29.76,30.12,30.00,29.65,29.99,30.22,30.08,30.15,30.20,30.57,30.58,30.32,30.50,30.41,30.14,30.00,30.31,30.15,29.62,30.06,30.34,30.02,29.37,30.05,30.14,29.74,29.27,29.80,29.39,29.36,29.25,29.94,29.76,28.99,29.62,29.86,29.23,29.00,29.74,29.87,29.25,29.37,29.97,29.77,29.35,29.96,29.94,29.72,29.65,29.85,29.99,29.56,29.47,29.33,29.54,29.58,29.16,29.14,29.30,28.93,28.45,28.60,28.77,27.84,28.12,28.72,28.29,27.87,28.18,28.49,28.26,28.15,28.54,28.75,28.20,28.16,28.97,28.80,28.56,28.89,29.20,28.87,28.90,29.39,29.39,29.32,29.26,29.78,29.65,29.79,29.39,29.35,29.68,29.52,28.83,29.31,29.84,29.47,28.77,29.65,29.85,29.27,28.98,29.81,29.71,30.14,30.16,30.46,30.33,30.47,30.31,30.08,30.10,30.23,30.02,29.75,30.05,30.02,29.63,29.69,29.89,29.67,29.36,29.67,29.78,29.50,29.45,29.95,29.98,29.99,29.98,30.25,30.14,29.81,29.97,30.20,29.95,29.51,30.01,30.20,29.93,29.80,30.18,30.22,29.94,29.78,30.38,30.36,30.07,30.37,30.40,30.09,29.91,30.04,29.59,29.93,29.86,29.58,29.54,29.73,29.95,29.50,30.00,30.09,29.70,29.53,29.63,29.56,29.26,29.25,29.75,29.12,28.73,29.39,29.26,29.04,29.63,29.75,29.74,30.11,30.29,30.50,30.05,30.51,30.22,29.84,30.31,30.56,30.46,30.11,30.35,30.54,30.58,30.74,30.67,30.36,30.55,30.66,30.63,30.41,30.60,30.67,30.56,30.51,30.30,30.42,30.38,30.03,30.04,30.29,29.96,29.91,30.02,30.06,29.54,29.72,29.77,29.50,29.46,29.29,28.72,29.17,28.86,28.98,28.95,29.29,29.54,29.43,29.58,29.66,29.88,29.65,29.93,30.00,30.03,30.23,30.28,30.31,30.41,30.43,30.44,30.52,30.65,30.60,30.72,30.73,30.58,30.60,30.68,30.38,30.43,30.55,30.45,30.26,30.00,30.42,30.37,29.86,30.09,30.02,29.67,29.37,29.77,29.59,28.82,28.97,29.43,28.62,28.55,28.74,29.00,28.31,28.05,28.54,28.22,27.83,27.41,28.40,27.88,26.92,27.09,27.09,27.80,28.34,27.86,28.18,28.59,28.11,28.39,28.96,28.70,28.81,29.22,29.45,29.27,29.20,29.65,29.78,29.25,29.54,29.47,29.36,29.19,28.99,28.70,28.42,28.35,28.52,27.78,28.04,28.08,27.78,26.97,27.69,27.29,26.94,27.03,28.08,27.55,26.96,27.58,28.52,29.02,29.30,28.32,28.50,28.96,29.02,27.80,28.14,28.82,28.48,27.53,28.04,28.49,28.11,27.89,28.55,28.67,28.53,28.70,29.13,29.03,29.18,29.18,29.25,29.55,29.69,29.72,29.71,29.46,29.82,29.56,29.15,29.56,29.70,29.16,29.16,29.55,29.80,29.60,29.06,29.21,29.41,28.98,28.58,29.48,29.32,28.90,29.11,29.72,29.43,29.84,29.83,29.79,30.09,30.18,29.65,30.21,29.96,29.81,30.30,30.01,30.11,30.19,30.14,29.61,29.48,30.02,29.40,30.02,30.06,30.00,29.34,29.67,29.85,29.44,29.01,28.43,28.48,28.88,28.83,28.39,28.68,29.35,28.53,28.57,29.31,29.33,28.89,29.24,29.61,29.50,29.40,29.66,29.77,29.92,29.85,30.06,29.93,29.89,29.36,29.67,29.98,29.31,29.11,29.77,29.66,29.05,29.17,29.82,29.34,29.03,29.60,29.69,29.40,29.41,29.87,29.91,29.56,29.84,30.15,30.35,30.38,29.92,30.23,30.50,30.18,29.86,30.34,30.32,30.06,29.99,30.24,30.14,29.72,29.83,30.19,30.18,29.84,30.09,30.29,30.13,29.92,30.13],[26.46,24.67,23.21,22.63,21.29,20.48,19.86,19.65,19.58,18.45,19.18,19.10,18.56,19.30,18.72,19.40,18.57,18.71,16.97,15.98,15.28,15.24,14.30,14.32,13.12,12.40,11.79,11.60,11.50,10.31,10.39,11.20,9.77,9.28,10.07,9.88,9.26,9.11,9.38,9.98,8.92,8.61,9.34,9.47,8.70,9.07,9.52,9.08,8.31,8.86,9.53,8.69,7.43,8.58,9.38,7.79,8.91,9.79,9.81,9.83,10.30,10.25,9.67,10.23,10.87,10.55,10.27,11.07,11.69,10.70,10.77,11.83,11.91,11.11,11.52,12.22,12.42,11.49,12.07,12.70,12.03,12.95,12.65,12.85,12.46,12.78,12.20,11.82,11.14,10.23,10.14,11.91,11.35,10.36,10.86,12.22,11.24,10.74,12.18,12.29,11.65,13.02,12.40,12.85,11.58,11.42,11.09,10.90,10.41,10.47,9.73,10.81,10.90,10.67,11.55,11.81,11.01,11.86,11.45,10.68,10.79,11.21,9.50,8.95,10.03,9.09,7.79,8.33,8.30,6.86,6.99,6.00,6.94,7.50,7.95,7.81,8.23,7.46,7.65,7.69,8.13,8.45,8.21,8.66,8.59,7.99,8.32,8.97,8.44,8.45,9.22,9.56,9.39,8.67,8.90,8.84,8.33,8.36,8.54,8.38,8.16,8.39,8.81,7.68,6.90,7.84,7.76,6.84,6.40,6.44,5.92,6.67,6.47,7.50,7.35,6.46,7.12,7.60,6.99,6.80,7.73,7.33,6.96,7.37,7.64,7.53,7.29,7.86,8.33,8.14,7.94,8.43,9.17,8.69,10.08,8.70,8.11,8.08,8.27,8.26,7.91,7.22,7.23,6.99,6.78,6.68,5.95,6.08,6.03,5.62,5.56,5.64,5.28,4.93,4.93,4.98,4.66,4.51,5.10,4.69,4.54,4.96,5.19,4.62,4.92,5.69,5.63,5.20,5.06,6.00,6.09,5.68,4.72,4.81,5.53,4.96,4.40,4.89,5.19,4.58,4.34,4.95,5.12,4.55,4.92,5.36,5.52,6.11,5.99,6.61,6.19,6.97,6.42,5.53,6.16,6.80,5.74,5.45,6.56,6.54,5.46,5.77,6.79,5.99,5.21,6.28,6.93,6.10,5.72,7.24,7.28,7.71,6.75,7.68,7.82,6.46,6.63,7.60,7.00,6.03,6.79,7.13,6.23,6.22,7.12,6.95,6.01,6.69,7.54,7.14,6.71,7.29,7.05,6.13,5.93,6.52,5.75,6.01,6.78,6.36,5.94,6.67,7.00,6.21,6.79,6.76,6.17,5.82,6.22,5.70,5.26,5.62,5.57,4.95,4.74,5.17,5.29,4.98,5.60,5.85,5.61,6.30,6.80,7.16,6.15,6.62,6.17,5.67,6.12,6.77,6.25,5.91,6.17,6.69,6.90,7.49,7.30,6.34,6.96,7.54,6.79,6.37,7.11,7.39,6.91,6.42,6.16,6.54,6.17,5.58,5.58,5.92,5.38,5.00,5.44,5.52,4.92,4.69,5.30,5.26,4.56,4.53,4.20,3.99,3.43,3.81,3.44,3.60,4.19,4.15,3.74,4.44,4.73,4.40,4.58,5.02,5.34,5.17,5.48,5.87,6.01,5.94,6.33,6.86,6.85,6.92,7.89,7.57,7.05,7.17,7.23,6.75,6.13,6.54,5.90,5.51,5.40,5.29,4.92,4.85,4.61,4.24,4.03,3.88,3.66,3.22,2.75,2.69,2.49,2.21,2.20,2.05,1.83,1.53,1.65,1.71,1.28,1.25,1.54,1.38,1.08,1.02,0.96,0.80,0.77,0.80,0.91,0.96,0.96,1.11,1.20,1.23,1.40,1.58,1.62,1.76,1.88,2.07,2.14,2.38,2.21,2.28,1.99,2.14,2.20,1.76,1.58,1.85,1.77,1.44,1.37,1.69,1.56,1.31,1.68,1.81,1.66,1.63,2.01,2.03,1.83,2.25,2.50,3.08,3.26,3.58,2.97,2.46,2.81,3.00,2.52,2.29,2.71,2.84,2.36,2.35,2.77,2.70,2.27,2.58,2.92,2.76,2.60,2.95,3.35,2.94,2.88,3.53,3.74,3.54,3.40,2.99,2.84,3.30,2.89,2.74,3.25,3.33,2.89,3.09,3.59,3.73,3.88,3.77,3.78,3.37,2.95,2.64,2.91,2.89,2.49,2.39,2.74,2.52,2.63,2.50,2.99,3.23,3.30,2.74,3.19,2.88,2.97,3.45,3.73,3.48,4.00,3.62,3.22,3.42,3.59,3.36,3.79,3.99,3.73,3.12,3.48,3.62,3.00,2.72,2.39,2.07,2.23,2.02,1.53,1.74,1.95,1.65,1.34,1.78,1.81,1.50,1.68,2.10,1.99,1.82,2.22,2.37,2.54,2.47,2.86,2.54,3.00,2.96,3.33,2.97,2.66,3.23,3.27,3.05,2.77,3.40,3.32,3.31,3.33,3.70,3.38,3.61,4.19,4.14,3.85,3.67,4.48,4.90,5.65,5.36,4.43,4.62,5.25,4.31,3.97,4.73,5.02,4.26,4.06,4.47,4.36,3.90,3.93,4.41,4.36,3.85,4.00,4.45,4.28,4.01,5.25,31.03,30.97,30.88,30.84,30.81,30.83,30.71,30.79,30.79,30.73,30.76,30.83,30.78,30.80,30.77,30.78,30.74,30.67,30.60,30.46,30.49,30.46,30.55,30.61,30.66,30.72,30.66,30.72,30.63,30.55,30.47,30.63,30.64,30.46,30.58,30.59,30.53,30.46,30.62,30.59,30.57,30.39,30.52,30.50,30.29,30.39,30.50,30.38,30.22,30.35,30.50,30.39,30.15,30.32,30.45,30.33,30.45,30.54,30.60,30.51,30.67,30.66,30.53,30.61,30.67,30.57,30.53,30.74,30.72,30.54,30.68,30.77,30.67,30.64,30.75,30.79,30.63,30.72,30.84,30.84,30.70,30.80,30.76,30.83,30.78,30.68,30.72,30.64,30.55,30.41,30.43,30.55,30.50,30.39,30.51,30.61,30.55,30.51,30.61,30.72,30.70,30.79,30.72,30.67,30.67,30.69,30.66,30.54,30.66,30.62,30.45,30.67,30.56,30.44,30.56,30.62,30.54,30.62,30.51,30.51,30.44,30.46,30.34,30.29,30.44,30.32,30.20,30.21,30.32,29.89,30.08,29.49,29.53,29.99,29.98,29.98,30.10,29.38,29.72,29.78,29.67,29.96,29.83,30.13,30.08,29.67,30.01,30.30,30.16,30.11,30.31,30.61,30.64,30.37,30.56,30.41,30.23,30.22,30.44,30.26,29.88,30.20,30.43,30.17,29.57,30.12,30.20,29.94,29.31,29.82,29.37,29.41,29.31,29.97,29.83,29.04,29.76,30.04,29.47,29.18,29.89,30.04,29.36,29.54,30.10,30.00,29.42,29.94,30.07,29.81,29.70,29.92,30.04,29.71,29.66,29.45,29.64,29.67,29.25,29.22,29.35,28.95,28.50,28.78,28.91,28.32,28.33,28.92,28.32,27.98,28.26,28.74,28.21,28.23,28.66,28.73,28.23,28.12,28.96,28.78,28.48,28.95,29.23,28.84,28.95,29.41,29.40,29.35,29.25,29.92,29.73,29.83,29.52,29.47,29.72,29.64,28.75,29.49,29.97,29.61,28.67,29.74,30.04,29.46,29.08,29.96,29.89,30.29,30.31,30.55,30.41,30.51,30.41,30.18,30.20,30.30,30.06,29.89,30.13,30.09,29.75,29.85,29.98,29.79,29.46,29.75,29.93,29.61,29.53,30.01,30.06,30.11,30.08,30.33,30.24,29.94,30.13,30.30,30.10,29.65,30.16,30.32,29.98,29.93,30.32,30.31,30.00,29.90,30.45,30.46,30.18,30.46,30.49,30.14,30.09,30.19,29.78,29.98,30.04,29.72,29.69,29.84,30.14,29.73,30.21,30.19,29.81,29.74,29.80,29.68,29.44,29.42,29.83,29.19,28.80,29.65,29.35,29.20,29.88,29.92,29.97,30.31,30.42,30.67,30.27,30.65,30.38,29.98,30.47,30.67,30.55,30.40,30.49,30.67,30.66,30.80,30.74,30.56,30.62,30.73,30.66,30.56,30.65,30.69,30.59,30.49,30.33,30.46,30.48,30.13,30.21,30.42,30.20,30.03,30.15,30.24,29.73,29.87,29.87,29.62,29.58,29.41,28.91,29.21,28.91,28.99,28.90,29.33,29.65,29.46,29.55,29.81,30.02,29.78,30.14,30.20,30.19,30.32,30.39,30.44,30.52,30.61,30.59,30.58,30.71,30.66,30.76,30.80,30.68,30.71,30.78,30.68,30.63,30.72,30.61,30.43,30.26,30.49,30.44,30.02,30.18,30.11,29.76,29.53,29.89,29.68,28.98,29.17,29.62,28.72,28.53,28.79,28.98,28.26,28.15,28.49,28.43,28.07,28.07,28.44,28.21,28.05,27.55,27.36,27.89,28.46,28.14,28.32,28.68,28.41,28.70,29.03,28.94,28.89,29.30,29.59,29.35,29.36,29.75,29.82,29.35,29.65,29.54,29.50,29.31,29.01,28.96,28.65,28.57,28.70,28.15,28.28,28.31,28.24,27.50,27.86,28.01,27.38,27.28,28.19,27.85,27.55,27.99,28.69,29.16,29.39,28.60,28.82,29.12,29.05,28.29,28.36,28.87,28.42,27.76,28.20,28.51,28.10,27.98,28.49,28.80,28.60,28.70,29.22,29.11,29.23,29.31,29.41,29.61,29.77,29.86,29.81,29.63,29.92,29.63,29.30,29.70,29.79,29.27,29.34,29.69,29.93,29.73,29.18,29.47,29.63,29.03,28.57,29.50,29.42,28.87,29.21,29.72,29.54,29.87,29.88,29.94,30.16,30.23,29.80,30.18,30.04,29.86,30.27,30.10,30.10,30.20,30.14,29.70,29.59,30.11,29.52,30.12,30.20,30.06,29.45,29.83,29.88,29.52,29.29,28.52,28.67,29.08,29.05,28.53,28.77,29.40,28.66,28.75,29.26,29.46,28.88,29.18,29.61,29.55,29.43,29.71,29.85,29.94,29.93,30.10,29.99,29.92,29.33,29.69,29.92,29.27,29.15,29.73,29.66,29.05,29.19,29.86,29.41,29.17,29.73,29.78,29.60,29.56,29.99,29.99,29.76,29.88,30.22,30.34,30.40,29.99,30.29,30.51,30.27,29.97,30.38,30.40,30.11,30.18,30.31,30.16,29.86,30.00,30.24,30.22,29.95,30.12,30.24,30.09,29.88,30.13],[26.14,24.42,23.32,22.47,21.06,20.84,20.08,19.47,19.36,18.22,18.76,18.63,17.97,18.85,18.27,18.99,17.79,18.27,16.62,15.31,14.95,14.95,13.72,13.77,12.45,11.65,11.56,10.39,10.08,9.08,9.32,9.82,8.66,8.32,9.11,8.88,8.39,8.12,8.35,8.88,8.01,7.61,8.16,8.41,7.81,8.00,8.58,8.29,7.43,8.04,8.81,7.98,6.82,8.11,8.98,7.22,8.69,9.05,9.31,9.14,9.46,9.73,8.67,9.30,10.05,9.63,9.04,9.89,10.70,9.58,9.55,10.69,10.75,9.70,10.28,11.08,11.05,10.39,10.85,11.52,10.95,11.71,11.49,11.67,11.05,11.46,11.03,10.81,9.96,9.08,8.99,10.86,10.17,9.20,9.58,11.19,10.30,9.92,11.47,11.38,10.90,12.33,11.85,12.04,10.86,10.69,10.53,10.31,9.81,9.75,8.89,10.02,10.12,9.96,10.85,10.85,10.01,10.73,10.28,9.66,9.96,10.12,8.41,8.27,9.52,8.40,7.06,7.85,7.77,6.53,6.84,5.89,6.84,6.95,7.83,7.64,8.04,7.27,7.13,7.40,7.86,7.77,7.48,8.08,7.93,7.24,7.60,8.12,7.75,7.64,8.30,8.55,8.34,7.75,7.92,8.13,7.43,7.36,7.79,7.85,7.17,7.54,8.26,7.46,6.35,7.05,7.51,6.30,6.16,5.99,5.53,6.25,6.10,6.75,6.61,5.86,6.32,6.89,6.56,6.09,6.89,6.65,6.29,6.41,6.74,6.86,6.57,6.92,7.53,7.32,7.13,7.54,8.44,8.00,9.38,8.09,7.39,7.45,7.71,7.73,6.83,6.65,6.65,6.42,6.05,6.17,5.64,5.43,5.59,5.07,5.21,5.18,4.92,4.54,4.53,4.63,4.48,4.21,4.48,4.22,4.22,4.35,4.80,4.14,4.28,4.97,5.11,4.72,4.39,5.15,5.20,4.90,3.99,4.25,4.59,4.23,3.83,4.18,4.41,3.92,3.67,4.24,4.49,3.94,4.06,4.53,4.71,5.26,5.12,5.69,5.17,5.81,5.39,4.74,5.23,5.68,4.85,4.64,5.59,5.53,4.72,5.04,5.76,5.12,4.64,5.65,5.99,5.34,5.09,6.31,6.33,6.83,5.99,6.83,6.93,5.51,5.86,6.59,6.04,5.19,5.85,6.07,5.25,5.27,6.14,5.91,5.14,5.84,6.42,6.04,5.81,6.33,6.09,5.28,5.16,5.70,5.09,5.18,6.06,5.72,5.26,5.76,6.19,5.48,6.05,6.03,5.51,5.29,5.47,5.00,4.54,5.10,4.87,4.43,4.20,4.51,4.63,4.24,4.88,5.11,4.90,5.47,6.02,6.28,5.40,5.73,5.46,5.03,5.40,5.91,5.44,5.18,5.41,5.89,5.93,6.47,6.21,5.47,5.87,6.27,5.68,5.34,5.92,6.15,5.79,5.28,5.15,5.41,5.08,4.72,4.81,5.00,4.62,4.19,4.56,4.68,4.27,4.10,4.57,4.52,3.98,3.98,3.66,3.51,3.01,3.33,3.05,3.20,3.59,3.54,3.28,3.80,4.04,3.78,4.02,4.35,4.57,4.50,4.72,5.04,5.11,5.18,5.31,5.80,5.97,6.04,6.95,6.62,6.08,6.16,6.32,5.81,5.36,5.71,5.24,4.93,4.90,4.78,4.34,4.27,4.25,3.84,3.58,3.50,3.31,2.92,2.26,2.22,2.08,1.83,1.83,1.72,1.62,1.27,1.41,1.45,1.18,1.09,1.31,1.28,0.96,0.93,0.93,0.87,0.78,0.77,0.78,0.85,0.86,0.84,0.96,1.12,1.18,1.18,1.33,1.48,1.53,1.68,1.74,1.94,1.73,1.86,1.62,1.77,1.72,1.39,1.36,1.48,1.41,1.11,1.17,1.38,1.26,1.05,1.42,1.47,1.39,1.40,1.64,1.68,1.59,1.96,2.07,2.62,2.93,3.16,2.57,2.18,2.49,2.65,2.05,1.92,2.26,2.45,1.99,1.94,2.25,2.25,1.79,2.09,2.49,2.21,2.18,2.36,2.77,2.51,2.39,2.92,3.05,2.95,2.74,2.54,2.37,2.75,2.41,2.25,2.63,2.75,2.33,2.48,2.85,3.04,3.22,3.09,3.14,2.84,2.53,2.17,2.48,2.41,2.04,2.03,2.29,2.05,2.21,2.22,2.63,2.82,2.82,2.35,2.71,2.55,2.62,3.01,3.23,3.09,3.58,3.26,2.86,3.05,3.23,3.00,3.56,3.78,3.49,2.87,3.30,3.35,2.81,2.57,2.19,1.96,2.03,1.92,1.51,1.56,1.78,1.53,1.24,1.51,1.63,1.38,1.40,1.74,1.74,1.57,1.73,1.99,2.14,2.04,2.38,2.21,2.76,2.55,3.04,2.66,2.34,2.85,3.17,2.68,2.54,3.13,3.10,2.82,3.05,3.52,3.11,3.12,3.73,3.98,3.60,3.44,4.21,4.61,5.29,5.05,4.10,4.26,4.89,3.99,3.52,4.36,4.53,3.88,3.71,4.09,4.04,3.43,3.48,4.02,3.83,3.23,3.59,3.97,3.75,3.43,4.95,31.02,30.91,30.79,30.77,30.79,30.71,30.58,30.72,30.72,30.56,30.68,30.77,30.69,30.76,30.78,30.79,30.72,30.69,30.69,30.47,30.40,30.38,30.58,30.62,30.68,30.72,30.62,30.69,30.71,30.60,30.52,30.65,30.65,30.42,30.52,30.57,30.54,30.37,30.57,30.61,30.50,30.30,30.36,30.47,30.28,30.29,30.50,30.39,30.09,30.32,30.48,30.32,30.10,30.30,30.30,30.20,30.39,30.48,30.64,30.53,30.61,30.56,30.51,30.58,30.68,30.54,30.50,30.75,30.76,30.59,30.64,30.82,30.65,30.68,30.78,30.83,30.59,30.73,30.86,30.82,30.75,30.80,30.77,30.84,30.81,30.65,30.75,30.66,30.59,30.41,30.46,30.58,30.51,30.30,30.49,30.64,30.63,30.49,30.53,30.71,30.71,30.78,30.74,30.63,30.70,30.72,30.63,30.44,30.62,30.61,30.36,30.62,30.55,30.35,30.51,30.62,30.56,30.65,30.56,30.56,30.53,30.34,30.39,30.37,30.35,30.22,30.15,30.18,30.25,29.86,29.95,29.50,29.50,29.90,29.87,29.97,30.10,29.43,29.75,29.82,29.70,30.06,29.89,30.24,30.18,29.73,29.98,30.25,30.16,29.96,30.30,30.57,30.54,30.34,30.49,30.39,30.04,30.10,30.33,30.37,29.74,30.11,30.39,30.16,29.60,30.00,30.19,29.93,29.41,29.74,29.36,29.28,29.21,29.94,29.83,28.98,29.62,29.94,29.32,29.06,29.82,29.91,29.35,29.45,29.96,29.88,29.44,29.81,29.96,29.80,29.68,29.80,29.98,29.69,29.63,29.47,29.82,29.68,29.21,29.21,29.41,29.32,28.84,29.13,29.11,28.55,28.79,28.93,28.60,28.07,28.42,28.80,28.57,28.33,28.67,28.91,28.38,28.23,28.92,28.96,28.61,28.85,29.09,28.87,28.88,29.42,29.44,29.28,29.13,29.97,29.73,29.76,29.31,29.46,29.73,29.52,28.84,29.45,29.90,29.49,28.68,29.66,29.89,29.20,29.02,29.84,29.74,30.16,30.11,30.49,30.34,30.55,30.29,30.00,30.12,30.24,29.92,29.76,30.10,30.04,29.69,29.96,29.96,29.75,29.52,29.75,29.91,29.51,29.35,30.03,30.00,30.14,30.02,30.32,30.28,29.74,30.06,30.29,30.07,29.59,30.08,30.30,29.86,29.85,30.24,30.18,29.85,29.85,30.43,30.37,30.06,30.42,30.45,29.99,29.83,30.11,29.72,29.78,29.95,29.80,29.59,29.79,30.00,29.63,30.08,30.08,29.76,29.70,29.65,29.64,29.29,29.34,29.58,29.12,28.80,29.37,29.34,29.04,29.68,29.95,29.82,30.26,30.43,30.60,30.24,30.61,30.45,30.02,30.53,30.68,30.53,30.42,30.52,30.75,30.69,30.84,30.78,30.55,30.57,30.76,30.72,30.51,30.69,30.73,30.63,30.51,30.38,30.48,30.40,30.06,30.01,30.36,30.16,30.00,30.03,30.18,29.75,29.74,29.69,29.71,29.56,29.23,28.99,29.21,28.92,28.90,28.91,29.32,29.62,29.53,29.67,29.84,29.91,29.72,30.15,30.17,30.18,30.33,30.40,30.41,30.55,30.65,30.63,30.54,30.75,30.72,30.75,30.82,30.68,30.76,30.83,30.67,30.58,30.76,30.64,30.36,30.26,30.52,30.44,29.98,30.20,30.21,29.71,29.37,30.01,29.74,28.86,29.23,29.76,28.67,28.57,29.02,29.13,28.44,28.37,28.95,28.65,28.02,28.41,28.95,28.62,28.65,27.90,28.25,28.50,28.15,28.35,28.72,29.02,28.29,28.77,29.23,28.87,28.83,29.42,29.70,29.48,29.30,29.72,29.68,29.33,29.57,29.55,29.53,29.33,29.26,29.07,28.90,28.70,28.72,28.32,28.30,28.48,28.25,27.78,27.89,27.97,27.63,27.51,28.28,28.01,28.06,28.04,29.07,29.16,29.40,28.78,28.83,28.99,28.88,28.32,28.34,28.82,28.44,27.88,28.43,28.39,28.21,28.26,28.71,28.69,28.69,28.87,29.07,29.09,29.21,29.16,29.28,29.54,29.72,29.73,29.77,29.49,29.83,29.55,29.22,29.52,29.65,29.14,29.12,29.57,29.79,29.52,29.07,29.32,29.50,28.88,28.72,29.46,29.24,28.91,29.25,29.77,29.46,29.93,29.85,29.84,30.17,30.23,29.69,30.25,30.01,29.86,30.28,30.02,30.09,30.18,30.13,29.69,29.68,30.14,29.59,30.21,30.31,30.23,29.61,30.00,30.13,29.67,29.56,29.10,28.97,29.27,29.24,28.71,28.89,29.54,28.98,28.98,29.35,29.55,29.27,29.42,29.71,29.78,29.65,29.78,29.85,30.01,29.87,30.16,30.01,30.10,29.69,30.02,30.16,29.55,29.49,30.11,29.93,29.43,29.65,30.19,29.65,29.59,30.09,29.98,29.83,29.94,30.21,30.13,29.97,30.24,30.38,30.35,30.41,30.15,30.36,30.54,30.38,29.99,30.44,30.47,30.29,30.18,30.43,30.33,29.99,30.05,30.33,30.34,30.07,30.21,30.37,30.24,29.98,30.04],[26.54,25.06,23.45,22.44,21.13,20.87,19.91,19.40,19.40,18.08,18.72,18.75,18.12,18.92,18.42,19.10,17.85,17.95,16.46,15.42,14.85,15.13,13.68,13.86,12.56,11.70,11.15,10.25,10.06,9.20,9.22,9.85,8.77,8.56,9.09,8.91,8.50,8.29,8.58,8.90,8.17,7.95,8.38,8.49,8.10,8.43,8.73,8.14,7.69,8.07,8.54,8.14,7.01,7.95,8.68,7.43,8.76,9.29,9.33,9.37,9.62,9.84,8.90,9.44,9.92,9.33,9.23,9.88,10.47,9.39,9.56,10.54,10.46,9.52,10.10,10.81,10.63,10.24,10.61,11.29,10.75,11.35,11.22,11.53,10.78,11.07,10.70,10.42,9.75,9.09,9.07,10.43,9.69,9.08,9.20,10.78,9.84,9.53,10.65,10.95,10.80,12.48,11.44,12.10,11.08,10.70,10.48,10.34,9.93,9.92,8.99,9.79,10.01,9.53,10.11,10.79,9.95,10.92,10.05,9.64,10.05,9.58,8.37,8.39,9.12,8.19,7.30,7.95,7.93,6.67,7.12,6.57,6.91,7.79,8.08,8.13,8.05,6.25,7.45,7.56,8.14,7.87,7.74,8.15,8.18,7.70,7.79,8.28,8.09,7.92,8.36,8.87,8.68,7.94,8.26,8.33,7.77,7.79,8.11,7.81,7.34,7.57,8.15,7.57,6.54,7.21,7.20,7.01,6.57,6.36,5.66,6.00,5.94,7.07,6.98,6.13,6.64,7.07,6.55,6.33,7.08,6.89,6.50,6.79,7.01,7.08,6.86,7.21,7.74,7.59,7.42,7.73,8.67,8.40,9.52,8.33,7.85,7.63,7.78,7.87,7.30,6.72,6.65,6.57,6.29,6.20,5.81,5.70,5.70,5.25,5.38,5.63,4.66,4.54,4.82,4.99,4.07,4.44,4.48,4.79,4.51,4.67,4.98,4.43,4.57,5.24,5.13,4.89,4.81,5.63,5.52,5.22,4.25,4.33,4.86,4.48,4.11,4.26,4.57,4.09,3.87,4.35,4.59,4.10,4.28,4.64,4.84,5.42,5.22,5.83,5.36,6.01,5.61,4.90,5.53,6.02,5.08,4.86,5.94,5.87,4.94,5.63,6.13,5.36,4.87,5.95,6.20,5.67,5.35,6.49,6.52,6.93,6.15,6.80,7.09,5.89,6.08,6.82,6.30,5.49,5.99,6.34,5.49,5.42,6.34,6.13,5.27,5.91,6.57,6.17,5.98,6.46,6.21,5.39,5.28,5.83,5.20,5.32,6.20,5.81,5.44,5.87,6.30,5.58,6.08,6.14,5.65,5.39,5.52,5.19,4.80,5.16,5.03,4.56,4.36,4.68,4.71,4.44,5.01,5.29,5.09,5.69,6.24,6.49,5.65,5.95,5.72,5.19,5.64,6.11,5.58,5.32,5.51,6.05,6.11,6.69,6.51,5.65,6.20,6.68,5.97,5.57,6.33,6.57,6.22,5.69,5.47,5.77,5.39,4.94,5.03,5.25,4.72,4.41,4.74,4.83,4.44,4.25,4.79,4.73,4.09,4.18,3.83,3.68,3.15,3.35,3.18,3.23,3.81,3.57,3.42,4.07,4.22,3.95,4.14,4.45,4.78,4.65,4.93,5.27,5.42,5.51,5.68,6.18,6.29,6.32,7.16,6.90,6.30,6.38,6.59,6.34,5.53,6.02,5.50,5.02,5.01,5.03,4.59,4.52,4.49,4.01,3.66,3.59,3.51,3.05,2.47,2.43,2.30,2.03,1.96,1.94,1.75,1.47,1.57,1.64,1.33,1.15,1.57,1.50,1.13,1.04,0.91,0.91,0.85,0.78,0.76,0.79,0.89,0.88,0.85,1.03,1.20,1.20,1.19,1.41,1.53,1.62,1.62,1.82,1.66,1.70,1.49,1.60,1.61,1.36,1.22,1.44,1.38,1.05,1.08,1.43,1.30,1.06,1.35,1.53,1.40,1.44,1.71,1.70,1.61,1.98,2.16,2.76,3.01,3.22,2.63,2.22,2.49,2.70,2.11,2.03,2.37,2.53,2.03,2.00,2.40,2.34,1.80,2.20,2.53,2.13,1.98,2.54,2.71,2.47,2.51,2.91,3.09,2.94,2.80,2.52,2.48,2.83,2.53,2.31,2.74,2.83,2.53,2.53,3.08,3.16,3.32,3.20,3.25,2.96,2.52,2.31,2.63,2.56,2.09,2.20,2.44,2.12,2.30,2.21,2.65,2.89,2.82,2.34,2.62,2.38,2.61,2.92,3.12,2.99,3.38,3.18,2.78,2.85,3.16,2.92,3.45,3.65,3.33,2.73,3.22,3.18,2.53,2.37,2.11,1.80,1.86,1.78,1.39,1.46,1.60,1.36,1.13,1.38,1.49,1.22,1.30,1.59,1.60,1.47,1.60,1.84,2.01,2.01,2.34,2.10,2.57,2.49,2.87,2.39,2.16,2.79,2.85,2.44,2.38,3.00,2.85,2.62,2.91,3.39,2.98,3.06,3.58,3.78,3.48,3.41,3.99,4.37,5.03,4.79,3.90,4.15,4.68,3.91,3.47,4.15,4.30,3.69,3.54,3.89,3.70,3.29,3.39,3.78,3.59,3.20,3.39,3.71,3.62,3.42,4.78,31.03,30.98,30.86,30.82,30.80,30.79,30.66,30.77,30.78,30.67,30.75,30.82,30.77,30.81,30.78,30.81,30.73,30.69,30.70,30.49,30.46,30.45,30.60,30.65,30.70,30.75,30.67,30.74,30.69,30.62,30.48,30.67,30.67,30.43,30.53,30.56,30.56,30.45,30.62,30.64,30.59,30.37,30.45,30.48,30.39,30.35,30.53,30.46,30.30,30.46,30.57,30.45,30.29,30.44,30.54,30.39,30.57,30.64,30.76,30.54,30.74,30.76,30.62,30.65,30.75,30.62,30.53,30.79,30.77,30.58,30.65,30.85,30.65,30.64,30.81,30.88,30.63,30.73,30.92,30.91,30.77,30.88,30.82,30.91,30.82,30.69,30.77,30.66,30.64,30.46,30.51,30.61,30.48,30.39,30.56,30.64,30.57,30.51,30.59,30.76,30.73,30.83,30.85,30.71,30.75,30.80,30.76,30.63,30.76,30.71,30.53,30.73,30.67,30.43,30.60,30.71,30.71,30.73,30.57,30.62,30.65,30.43,30.47,30.49,30.41,30.33,30.29,30.40,30.45,30.07,30.17,29.61,29.71,30.06,30.13,30.17,30.19,29.44,29.77,29.87,29.81,30.15,29.90,30.36,30.30,29.72,30.01,30.42,30.29,30.02,30.38,30.73,30.69,30.44,30.59,30.47,30.11,30.10,30.51,30.33,29.91,30.33,30.45,30.28,29.84,30.27,30.28,30.11,29.66,29.96,29.59,29.65,29.40,30.10,29.90,29.20,29.89,30.03,29.47,29.28,29.95,29.96,29.41,29.59,30.00,30.00,29.48,29.88,30.08,30.00,29.68,30.00,30.17,29.78,29.85,29.54,29.91,29.74,29.19,29.39,29.42,29.10,28.47,28.93,28.97,28.42,28.67,29.03,28.73,28.21,28.48,28.92,28.82,28.47,28.75,28.95,28.69,28.51,29.19,29.05,28.78,29.10,29.43,29.09,29.04,29.62,29.62,29.43,29.28,30.10,29.84,29.85,29.46,29.58,29.73,29.65,29.00,29.59,30.00,29.62,28.90,29.76,29.98,29.36,29.13,29.84,29.77,30.20,30.23,30.53,30.45,30.58,30.36,30.12,30.21,30.34,30.05,29.91,30.24,30.15,29.82,30.02,30.03,29.84,29.63,29.86,29.97,29.62,29.56,30.19,30.17,30.27,30.13,30.36,30.28,29.83,30.11,30.32,30.12,29.61,30.14,30.34,29.97,29.93,30.29,30.30,29.93,29.90,30.45,30.47,30.10,30.46,30.47,30.07,29.92,30.15,29.72,29.88,29.99,29.76,29.70,29.81,30.05,29.63,30.16,30.20,29.86,29.69,29.69,29.71,29.45,29.40,29.74,29.29,28.98,29.55,29.38,29.22,29.67,29.85,29.85,30.21,30.38,30.63,30.17,30.60,30.40,30.04,30.48,30.67,30.53,30.31,30.44,30.66,30.68,30.80,30.78,30.52,30.61,30.74,30.71,30.53,30.69,30.75,30.64,30.55,30.43,30.51,30.47,30.20,30.13,30.43,30.13,30.06,30.08,30.15,29.75,29.85,29.76,29.63,29.53,29.38,28.92,29.27,29.03,29.05,29.03,29.46,29.72,29.62,29.85,29.92,30.00,29.79,30.17,30.13,30.19,30.34,30.40,30.38,30.60,30.61,30.59,30.56,30.79,30.71,30.79,30.83,30.67,30.75,30.81,30.65,30.50,30.72,30.67,30.35,30.23,30.55,30.45,30.03,30.24,30.15,29.84,29.58,30.02,29.73,29.07,29.31,29.87,29.02,28.90,29.14,29.32,28.76,28.46,29.07,28.88,28.29,28.79,29.02,28.85,28.40,27.88,28.11,28.57,28.84,27.79,28.75,29.02,28.54,28.83,29.36,29.11,29.00,29.34,29.73,29.56,29.39,29.81,29.83,29.37,29.65,29.56,29.54,29.33,29.30,29.06,28.96,28.84,28.83,28.53,28.44,28.67,28.18,27.74,28.18,28.35,27.82,27.71,28.55,28.26,28.30,28.37,29.23,29.32,29.61,28.89,28.91,29.17,29.01,28.47,28.64,29.01,28.60,28.06,28.66,28.56,28.50,28.60,28.92,28.85,28.93,29.07,29.26,29.19,29.33,29.24,29.46,29.74,29.86,29.85,29.85,29.48,29.95,29.57,29.22,29.67,29.76,29.22,29.33,29.72,29.89,29.64,29.23,29.45,29.58,29.09,28.89,29.56,29.45,29.13,29.32,29.83,29.55,29.97,29.89,29.86,30.21,30.29,29.74,30.35,30.03,29.82,30.36,30.06,30.09,30.23,30.19,29.65,29.59,30.12,29.52,30.16,30.18,30.18,29.51,29.84,30.06,29.53,29.28,28.96,28.88,29.17,29.19,28.72,28.95,29.48,29.06,28.87,29.38,29.51,29.32,29.48,29.75,29.66,29.63,29.79,29.79,30.03,29.93,30.20,30.01,30.14,29.81,30.04,30.10,29.64,29.53,30.08,29.91,29.50,29.60,30.05,29.54,29.43,29.92,29.82,29.63,29.73,30.14,29.95,29.76,30.11,30.32,30.41,30.44,30.09,30.31,30.56,30.32,29.96,30.43,30.45,30.20,30.09,30.37,30.32,29.95,29.98,30.31,30.34,30.04,30.18,30.43,30.26,29.97,30.16],[26.15,24.41,22.82,22.23,20.80,20.18,19.71,19.24,19.02,18.06,18.85,18.68,18.24,18.78,18.26,18.85,17.91,18.07,16.23,15.31,14.69,14.66,13.75,13.83,12.45,11.68,10.96,10.64,10.47,9.54,9.73,10.36,8.99,8.76,9.40,9.10,8.48,8.39,8.53,9.24,8.22,8.00,8.64,8.86,8.18,8.56,8.85,8.61,7.77,8.13,8.80,8.21,7.19,7.94,8.71,7.11,8.74,9.03,9.43,9.35,9.86,9.88,9.06,9.71,10.30,9.85,9.66,10.31,10.92,9.93,9.98,11.06,10.94,10.18,10.60,11.40,11.35,10.71,11.12,11.71,11.31,11.89,11.74,11.99,11.39,11.74,11.22,11.01,10.04,9.41,9.30,11.04,10.25,9.39,9.55,11.42,10.46,9.78,11.15,11.44,10.84,12.75,11.41,11.98,11.21,11.02,10.56,10.34,9.89,9.89,8.90,9.85,10.20,9.82,10.45,10.98,10.09,11.06,10.50,9.80,9.91,10.13,8.59,8.40,9.50,8.35,7.22,7.85,7.94,6.60,6.88,5.87,6.66,7.11,7.78,7.83,8.09,7.03,7.08,7.34,7.96,8.03,7.98,8.37,8.39,7.68,7.78,8.56,8.15,7.81,8.58,9.05,8.82,8.03,8.45,8.45,7.77,7.92,7.89,8.05,7.77,7.82,8.41,7.45,6.72,7.32,7.31,6.43,6.22,5.88,5.57,6.38,6.27,7.00,6.82,6.32,7.03,7.19,6.77,6.59,7.18,6.91,6.60,7.03,7.04,7.00,6.96,7.29,7.74,7.68,7.53,7.90,8.88,8.46,9.98,8.59,7.89,7.77,8.10,8.06,7.47,7.22,7.00,6.62,6.42,6.60,5.75,5.59,5.66,5.71,5.27,5.29,5.15,4.70,4.67,4.70,4.49,4.28,4.83,4.32,4.22,4.94,5.13,4.39,4.73,5.38,5.24,4.98,4.81,5.53,5.62,5.22,4.29,4.42,4.99,4.55,4.16,4.38,4.65,4.13,4.09,4.49,4.56,4.24,4.45,4.72,5.01,5.57,5.29,5.92,5.46,6.13,5.70,4.91,5.55,6.06,5.19,4.88,5.95,5.91,4.92,5.45,6.24,5.51,4.86,6.06,6.38,5.73,5.32,6.68,6.50,7.05,6.13,7.02,7.27,5.92,6.21,6.92,6.37,5.57,6.09,6.43,5.63,5.54,6.41,6.21,5.37,6.09,6.62,6.31,6.04,6.51,6.28,5.50,5.39,5.99,5.35,5.42,6.32,5.91,5.48,6.11,6.39,5.71,6.18,6.17,5.74,5.42,5.71,5.23,4.95,5.30,5.12,4.62,4.45,4.83,5.01,4.70,5.08,5.54,5.23,5.83,6.49,6.70,5.71,6.09,5.81,5.24,5.70,6.23,5.69,5.42,5.65,6.23,6.28,6.93,6.67,5.76,6.27,6.81,6.12,5.65,6.37,6.70,6.20,5.69,5.48,5.81,5.50,5.01,5.00,5.31,4.78,4.48,4.77,4.92,4.50,4.24,4.86,4.94,4.24,4.26,4.01,3.77,3.18,3.55,3.19,3.36,3.86,3.83,3.50,4.10,4.22,3.98,4.15,4.51,4.82,4.64,4.97,5.30,5.36,5.45,5.77,6.17,6.18,6.38,7.25,7.00,6.42,6.60,6.67,6.27,5.64,6.05,5.49,5.04,5.03,4.97,4.57,4.47,4.42,4.04,3.77,3.67,3.50,3.03,2.61,2.59,2.27,2.10,2.13,2.00,1.72,1.47,1.67,1.65,1.29,1.24,1.63,1.48,1.11,1.12,0.98,0.91,0.85,0.86,0.77,0.76,0.79,0.83,0.87,0.88,1.04,1.14,1.10,1.25,1.45,1.52,1.54,1.78,1.60,1.72,1.46,1.60,1.60,1.34,1.24,1.46,1.39,1.06,1.12,1.39,1.30,1.10,1.42,1.61,1.54,1.57,1.84,1.91,1.80,2.15,2.34,2.83,3.07,3.36,2.68,2.39,2.60,2.79,2.31,2.14,2.43,2.65,2.18,2.12,2.45,2.41,1.92,2.34,2.59,2.34,2.25,2.56,2.94,2.62,2.50,3.03,3.10,2.94,2.71,2.52,2.43,2.77,2.44,2.39,2.73,2.83,2.47,2.63,3.08,3.19,3.42,3.34,3.38,2.99,2.57,2.44,2.62,2.48,2.13,2.14,2.39,2.02,2.19,2.04,2.52,2.74,2.75,2.21,2.59,2.33,2.48,3.00,3.18,2.98,3.46,3.25,2.75,2.92,3.07,2.92,3.44,3.51,3.32,2.67,3.01,3.20,2.54,2.35,2.06,1.85,1.87,1.83,1.36,1.48,1.59,1.40,1.04,1.40,1.45,1.13,1.24,1.54,1.55,1.35,1.55,1.79,1.87,1.89,2.21,2.03,2.56,2.45,2.99,2.45,2.14,2.83,2.95,2.64,2.34,3.15,2.85,2.72,3.08,3.19,2.91,3.07,3.61,3.75,3.30,3.28,4.07,4.35,5.01,4.75,3.89,4.18,4.70,3.86,3.51,4.24,4.43,3.72,3.60,3.94,3.71,3.41,3.46,3.73,3.60,3.23,3.44,3.78,3.53,3.30,4.76,30.97,30.89,30.77,30.73,30.73,30.77,30.62,30.71,30.72,30.64,30.69,30.79,30.76,30.78,30.78,30.78,30.79,30.72,30.67,30.56,30.47,30.45,30.62,30.67,30.72,30.76,30.66,30.69,30.60,30.53,30.40,30.58,30.60,30.40,30.46,30.53,30.49,30.39,30.59,30.56,30.58,30.34,30.42,30.44,30.36,30.33,30.46,30.34,30.18,30.38,30.45,30.34,30.18,30.29,30.45,30.34,30.56,30.59,30.70,30.38,30.66,30.66,30.56,30.57,30.65,30.51,30.47,30.69,30.67,30.52,30.61,30.73,30.54,30.56,30.71,30.77,30.52,30.65,30.79,30.78,30.68,30.79,30.71,30.82,30.74,30.57,30.69,30.60,30.52,30.37,30.43,30.53,30.38,30.36,30.53,30.52,30.50,30.45,30.52,30.70,30.67,30.80,30.79,30.65,30.72,30.76,30.71,30.59,30.73,30.68,30.51,30.68,30.61,30.35,30.53,30.67,30.64,30.69,30.52,30.57,30.60,30.32,30.37,30.42,30.35,30.25,30.18,30.37,30.38,29.95,30.13,29.63,29.67,30.07,30.09,30.15,30.19,29.32,29.65,29.74,29.62,30.01,29.77,30.27,30.18,29.60,29.97,30.31,30.20,29.94,30.31,30.67,30.65,30.34,30.57,30.42,30.03,30.11,30.47,30.23,29.82,30.20,30.36,30.11,29.58,30.17,30.30,29.99,29.48,29.91,29.53,29.40,29.29,30.03,29.86,29.11,29.80,29.95,29.53,29.17,29.93,30.01,29.36,29.52,30.05,29.99,29.41,29.84,30.08,29.87,29.64,29.93,30.17,29.81,29.78,29.61,29.79,29.61,29.38,29.32,29.31,29.04,28.66,28.71,28.85,28.34,28.18,28.89,28.50,27.77,28.18,28.69,28.30,28.18,28.70,28.80,28.34,28.30,29.09,29.05,28.59,29.03,29.34,28.91,29.01,29.53,29.52,29.38,29.26,30.11,29.83,29.87,29.42,29.52,29.78,29.69,28.87,29.52,30.03,29.66,28.74,29.87,30.04,29.35,29.14,29.99,29.79,30.18,30.23,30.52,30.48,30.51,30.39,30.21,30.23,30.30,30.03,29.90,30.19,30.08,29.82,29.84,29.98,29.76,29.52,29.81,29.83,29.55,29.43,30.08,30.15,30.14,30.05,30.24,30.18,29.81,30.10,30.27,30.01,29.65,30.12,30.28,29.98,29.90,30.25,30.27,29.98,29.82,30.39,30.42,30.17,30.43,30.45,30.11,29.95,30.10,29.65,29.93,29.93,29.65,29.61,29.74,30.04,29.60,30.12,30.17,29.76,29.62,29.70,29.67,29.50,29.34,29.82,29.26,28.75,29.54,29.26,29.06,29.72,29.77,29.81,30.22,30.37,30.61,30.20,30.60,30.31,29.94,30.47,30.67,30.55,30.37,30.46,30.68,30.67,30.80,30.75,30.52,30.58,30.72,30.67,30.54,30.66,30.70,30.59,30.47,30.37,30.45,30.47,30.18,30.15,30.47,30.19,30.12,30.17,30.19,29.74,29.85,29.80,29.57,29.39,29.14,28.71,29.12,28.83,29.01,28.88,29.35,29.71,29.56,29.72,29.87,30.01,29.71,30.14,30.17,30.21,30.34,30.40,30.51,30.55,30.64,30.58,30.53,30.75,30.68,30.76,30.80,30.66,30.72,30.79,30.66,30.63,30.73,30.61,30.36,30.23,30.49,30.44,30.00,30.09,30.06,29.79,29.49,29.82,29.63,28.86,29.20,29.65,28.80,28.68,29.05,29.16,28.65,28.47,29.03,28.85,28.46,28.78,28.89,28.65,28.46,28.11,28.08,28.38,28.84,28.30,28.10,28.92,28.45,28.78,29.20,29.03,28.95,29.36,29.62,29.53,29.45,29.82,29.81,29.46,29.66,29.61,29.59,29.44,29.35,29.10,28.86,28.81,28.84,28.49,28.33,28.42,27.94,27.72,27.92,28.06,27.47,27.52,28.47,28.19,28.19,28.19,28.94,29.20,29.30,28.67,28.94,29.02,28.90,28.07,28.30,28.92,28.50,27.73,28.32,28.50,28.27,28.09,28.74,28.84,28.75,29.03,29.26,29.22,29.39,29.34,29.45,29.69,29.89,29.92,29.88,29.62,29.95,29.61,29.32,29.69,29.77,29.29,29.32,29.73,29.90,29.66,29.15,29.35,29.55,29.01,28.63,29.48,29.47,28.98,29.14,29.68,29.52,29.86,29.88,29.85,30.13,30.21,29.69,30.25,30.03,29.85,30.29,30.07,30.06,30.17,30.15,29.70,29.67,30.10,29.55,30.14,30.16,30.12,29.46,29.86,30.02,29.56,29.26,28.74,28.75,29.21,29.15,28.57,28.93,29.52,28.80,28.83,29.51,29.54,29.20,29.52,29.84,29.64,29.56,29.85,29.88,30.03,29.96,30.12,30.00,30.00,29.43,29.82,30.01,29.47,29.34,29.91,29.71,29.26,29.37,29.94,29.52,29.30,29.83,29.77,29.61,29.60,30.08,29.92,29.80,30.06,30.26,30.38,30.40,30.06,30.30,30.51,30.26,29.90,30.40,30.43,30.12,30.05,30.33,30.24,29.86,29.99,30.29,30.28,29.97,30.16,30.34,30.12,29.97,30.09],[26.26,24.45,22.95,22.25,20.84,20.29,19.80,19.08,19.04,18.08,18.60,18.46,18.03,18.53,17.93,18.80,17.74,17.73,16.24,14.80,14.36,14.17,13.60,13.72,12.28,11.52,10.60,10.27,10.32,9.14,9.48,10.17,8.73,8.50,9.23,8.84,8.14,8.10,8.32,8.97,7.97,7.63,8.58,8.66,8.03,8.32,8.87,8.45,7.57,8.08,8.86,7.93,6.79,7.85,8.73,7.03,8.18,9.05,9.00,9.03,9.56,9.61,8.94,9.60,10.24,9.95,9.52,10.18,10.92,9.93,9.86,10.92,10.92,10.09,10.44,11.26,11.20,10.38,10.88,11.60,11.01,11.69,11.63,11.71,11.45,11.61,11.05,10.87,9.85,9.25,9.05,10.95,10.44,9.43,9.70,11.39,10.62,9.86,11.50,11.41,10.96,12.17,11.89,12.09,10.52,10.61,10.29,10.05,9.46,9.57,8.84,10.04,9.87,9.84,10.86,10.80,9.85,10.76,10.32,9.48,9.65,10.18,8.35,7.85,8.97,8.40,7.07,7.62,7.55,6.32,6.67,5.58,6.35,6.79,7.43,7.37,7.87,6.81,6.96,7.24,7.49,7.69,7.53,8.14,7.94,7.22,7.85,8.29,7.82,7.61,8.46,8.79,8.59,7.87,8.21,8.27,7.55,7.47,7.80,7.56,7.45,7.66,8.05,7.27,6.35,6.92,7.30,6.24,5.97,5.78,5.38,6.24,6.09,6.76,6.66,5.93,6.57,6.87,6.35,6.24,6.87,6.63,6.31,6.49,6.83,6.77,6.60,6.99,7.60,7.41,7.32,7.88,8.53,8.24,9.66,8.27,7.62,7.46,7.86,7.95,7.17,6.98,6.65,6.26,6.17,6.27,5.56,5.59,5.48,5.47,5.15,5.06,4.82,4.49,4.66,4.51,4.29,4.13,4.69,4.31,4.12,4.56,4.75,4.23,4.48,5.11,4.95,4.72,4.55,5.20,5.29,4.94,4.10,4.31,4.81,4.32,3.95,4.30,4.56,4.02,3.93,4.47,4.57,4.12,4.35,4.81,4.93,5.58,5.32,5.92,5.42,6.08,5.71,5.00,5.39,5.99,5.27,4.94,5.75,5.73,4.90,5.27,5.98,5.47,4.72,5.72,6.16,5.55,5.13,6.37,6.45,6.87,6.22,6.96,7.13,5.82,6.05,6.80,6.28,5.46,6.08,6.32,5.71,5.61,6.40,6.16,5.43,6.11,6.64,6.32,6.08,6.52,6.32,5.61,5.44,5.98,5.36,5.54,6.28,5.86,5.48,6.09,6.41,5.78,6.14,6.11,5.65,5.45,5.79,5.25,4.81,5.24,5.20,4.43,4.31,4.75,4.89,4.54,5.09,5.45,5.16,5.69,6.28,6.58,5.63,6.00,5.64,5.20,5.54,6.15,5.64,5.37,5.53,6.18,6.26,6.82,6.50,5.69,6.14,6.61,5.94,5.54,6.18,6.42,6.01,5.53,5.28,5.62,5.33,4.84,4.87,5.21,4.72,4.43,4.74,4.90,4.40,4.17,4.78,4.76,4.11,4.13,3.86,3.55,3.09,3.36,3.12,3.27,3.69,3.68,3.32,3.94,4.13,3.79,3.99,4.46,4.66,4.46,4.81,5.21,5.21,5.24,5.58,6.05,6.08,6.24,7.20,6.93,6.28,6.48,6.53,6.00,5.48,5.86,5.23,4.93,4.96,4.78,4.34,4.34,4.14,3.79,3.47,3.44,3.29,2.95,2.51,2.52,2.29,2.03,1.98,2.00,1.76,1.42,1.62,1.65,1.28,1.31,1.68,1.51,1.15,1.26,1.16,1.03,0.91,0.94,0.86,0.78,0.76,0.79,0.85,0.89,0.92,1.04,1.08,1.19,1.28,1.50,1.55,1.80,1.60,1.81,1.54,1.75,1.67,1.33,1.33,1.51,1.39,1.11,1.28,1.49,1.23,1.19,1.53,1.61,1.60,1.65,1.92,1.91,1.84,2.22,2.36,2.87,3.09,3.31,2.75,2.41,2.60,2.76,2.33,2.18,2.42,2.50,2.15,2.10,2.33,2.37,1.90,2.21,2.50,2.36,2.22,2.45,2.79,2.59,2.42,2.88,3.08,2.90,2.66,2.47,2.32,2.69,2.36,2.18,2.63,2.71,2.41,2.52,2.95,3.01,3.14,3.11,3.12,2.80,2.48,2.26,2.51,2.46,2.00,1.99,2.26,1.93,2.10,2.02,2.44,2.74,2.72,2.19,2.58,2.35,2.50,2.96,3.21,3.07,3.52,3.28,2.93,3.02,3.21,3.09,3.53,3.71,3.45,2.90,3.20,3.29,2.82,2.62,2.29,2.08,2.15,2.01,1.61,1.63,1.76,1.58,1.20,1.50,1.60,1.24,1.33,1.64,1.62,1.40,1.61,1.92,1.97,1.95,2.30,2.17,2.76,2.57,3.05,2.64,2.30,2.97,2.99,2.76,2.59,3.29,3.14,2.92,3.19,3.55,3.24,3.19,3.68,3.89,3.54,3.42,4.16,4.49,5.25,4.97,4.11,4.20,4.81,3.90,3.61,4.28,4.52,3.88,3.63,4.01,3.99,3.48,3.52,4.01,3.84,3.42,3.59,3.99,3.88,3.57,4.99,31.01,30.90,30.82,30.72,30.73,30.74,30.61,30.69,30.73,30.64,30.72,30.77,30.74,30.75,30.73,30.75,30.72,30.67,30.66,30.49,30.44,30.40,30.58,30.62,30.68,30.74,30.65,30.66,30.56,30.52,30.40,30.55,30.57,30.40,30.49,30.53,30.50,30.40,30.59,30.60,30.57,30.35,30.45,30.49,30.32,30.34,30.50,30.37,30.20,30.39,30.50,30.36,30.15,30.35,30.42,30.27,30.51,30.54,30.67,30.45,30.67,30.69,30.53,30.61,30.69,30.54,30.53,30.75,30.73,30.53,30.64,30.79,30.59,30.58,30.72,30.78,30.52,30.67,30.81,30.78,30.64,30.75,30.70,30.81,30.72,30.58,30.66,30.58,30.53,30.39,30.42,30.52,30.44,30.40,30.50,30.61,30.56,30.49,30.53,30.72,30.71,30.82,30.83,30.70,30.71,30.77,30.71,30.58,30.70,30.66,30.46,30.67,30.56,30.35,30.53,30.60,30.54,30.65,30.50,30.51,30.50,30.32,30.36,30.35,30.38,30.29,30.22,30.29,30.34,29.91,30.08,29.53,29.51,30.01,29.98,30.00,30.16,29.28,29.75,29.75,29.67,30.00,29.74,30.14,30.11,29.65,29.90,30.19,30.17,29.90,30.29,30.57,30.60,30.36,30.54,30.38,30.04,30.16,30.38,30.28,29.81,30.20,30.43,30.13,29.58,30.08,30.21,29.94,29.31,29.81,29.46,29.35,29.23,30.02,29.82,28.99,29.70,29.98,29.41,29.19,29.82,29.96,29.28,29.53,29.94,29.80,29.37,29.77,30.03,29.73,29.53,29.79,30.08,29.79,29.82,29.69,29.72,29.47,29.28,29.27,29.22,29.14,28.62,28.72,28.96,28.24,28.30,28.86,28.37,27.67,28.11,28.75,28.18,28.07,28.51,28.67,28.16,28.18,28.92,28.84,28.50,28.93,29.22,28.86,28.86,29.46,29.47,29.31,29.21,30.02,29.81,29.83,29.36,29.44,29.71,29.59,28.76,29.47,29.93,29.54,28.61,29.69,29.95,29.29,28.97,29.84,29.73,30.18,30.17,30.52,30.42,30.51,30.37,30.08,30.22,30.26,29.95,29.85,30.14,30.09,29.71,29.88,29.97,29.75,29.52,29.72,29.88,29.56,29.51,30.09,30.15,30.15,30.09,30.27,30.19,29.80,30.10,30.24,30.00,29.58,30.09,30.25,29.90,29.85,30.23,30.21,29.91,29.74,30.38,30.41,30.13,30.43,30.47,30.04,29.89,30.09,29.66,29.85,29.95,29.68,29.47,29.67,30.04,29.59,30.12,30.10,29.74,29.60,29.68,29.61,29.38,29.22,29.71,29.06,28.67,29.41,29.23,29.01,29.67,29.86,29.80,30.29,30.42,30.63,30.25,30.65,30.41,29.98,30.58,30.73,30.62,30.45,30.60,30.73,30.70,30.81,30.76,30.58,30.62,30.75,30.70,30.55,30.68,30.71,30.62,30.54,30.40,30.47,30.45,30.21,30.18,30.50,30.14,30.02,30.13,30.23,29.70,29.74,29.67,29.53,29.41,29.15,28.69,29.07,28.78,28.88,28.76,29.23,29.59,29.45,29.66,29.78,29.96,29.74,30.20,30.26,30.32,30.42,30.53,30.55,30.60,30.68,30.68,30.59,30.73,30.70,30.76,30.81,30.70,30.75,30.82,30.74,30.67,30.75,30.73,30.47,30.29,30.57,30.53,30.03,30.19,30.16,29.70,29.38,29.94,29.65,28.73,29.08,29.61,28.56,28.55,29.00,29.09,28.36,28.27,28.81,28.68,28.19,28.47,28.70,28.57,28.38,27.95,28.14,28.37,28.66,28.27,28.69,28.45,28.32,28.75,29.18,28.81,28.76,29.27,29.54,29.32,29.28,29.73,29.71,29.34,29.59,29.63,29.55,29.35,29.19,29.01,28.71,28.61,28.68,28.38,28.19,28.17,27.86,27.70,27.66,28.01,27.37,27.33,28.15,27.87,27.91,28.09,28.92,29.16,29.39,28.55,28.80,28.88,28.74,27.95,28.08,28.63,28.31,27.63,28.09,28.38,28.10,27.97,28.63,28.72,28.64,28.91,29.18,29.15,29.30,29.24,29.39,29.63,29.84,29.86,29.78,29.53,29.92,29.54,29.20,29.61,29.77,29.15,29.28,29.66,29.90,29.64,29.05,29.29,29.46,28.83,28.46,29.28,29.31,28.86,29.07,29.60,29.39,29.80,29.77,29.83,30.10,30.22,29.64,30.20,29.98,29.76,30.26,30.06,30.06,30.21,30.14,29.75,29.74,30.16,29.58,30.20,30.33,30.16,29.62,29.98,30.04,29.69,29.48,28.76,28.87,29.27,29.17,28.59,28.83,29.49,28.95,28.80,29.42,29.51,29.15,29.37,29.74,29.67,29.54,29.71,29.86,29.95,29.82,29.99,29.89,29.89,29.38,29.72,29.91,29.42,29.34,29.88,29.81,29.22,29.48,30.03,29.50,29.39,29.89,29.95,29.80,29.69,30.11,30.13,29.93,30.16,30.37,30.34,30.39,30.17,30.34,30.50,30.33,30.03,30.41,30.42,30.20,30.15,30.36,30.21,29.95,30.02,30.28,30.30,29.98,30.16,30.27,30.15,29.94,30.09],[26.04,24.49,22.78,22.02,20.96,20.58,19.73,19.15,19.26,18.21,18.70,18.47,17.85,18.46,17.88,18.59,17.46,17.60,16.40,14.63,14.31,14.28,13.77,13.59,12.39,11.60,10.87,10.24,10.02,8.88,9.15,9.86,8.65,8.49,9.02,8.91,8.37,8.05,8.34,8.80,7.91,7.61,8.29,8.38,7.78,8.22,8.66,8.16,7.57,7.83,8.28,7.67,6.62,7.66,8.50,6.78,8.07,8.65,8.87,8.85,9.29,9.34,8.57,9.18,9.79,9.28,9.23,9.74,10.30,9.25,9.36,10.60,10.21,9.47,10.07,10.91,10.61,10.29,10.86,11.46,10.90,11.51,11.32,11.47,10.76,11.07,10.65,10.37,9.38,8.82,8.67,10.17,9.53,8.80,9.03,10.62,9.80,9.17,10.40,10.72,10.37,11.90,11.11,11.35,10.26,10.10,9.65,9.58,9.30,9.31,8.37,9.49,9.38,9.07,9.85,10.24,9.23,10.44,9.65,9.08,9.24,9.14,7.93,7.93,8.55,7.91,6.80,7.46,7.46,6.11,6.20,6.06,6.11,6.39,7.39,7.17,7.57,6.71,6.82,7.22,7.54,7.57,7.45,7.94,7.92,7.31,7.47,8.12,7.83,7.62,8.29,8.72,8.50,7.79,7.96,8.21,7.64,7.51,7.77,7.65,7.09,7.62,7.95,7.20,6.36,6.77,6.95,6.05,6.02,5.69,5.55,5.97,5.88,6.71,6.55,5.81,6.70,6.89,6.47,6.28,7.04,6.72,6.33,6.46,6.93,6.88,6.57,6.96,7.64,7.44,7.22,7.63,8.61,8.10,9.42,8.13,7.51,7.29,7.65,7.66,7.01,6.85,6.58,6.30,6.00,6.16,5.49,5.46,5.46,5.30,5.09,5.06,4.86,4.45,4.71,4.68,4.22,4.29,4.45,4.57,4.40,4.43,4.59,4.33,4.43,4.98,4.85,4.70,4.59,5.15,5.29,4.99,4.26,4.34,4.74,4.35,4.05,4.34,4.54,4.11,3.96,4.46,4.64,4.14,4.25,4.83,4.95,5.49,5.30,5.87,5.39,5.99,5.63,5.05,5.49,5.91,5.21,4.99,5.73,5.67,4.96,5.27,5.90,5.38,4.73,5.70,6.05,5.45,5.05,6.13,6.17,6.78,5.98,6.74,6.96,5.73,6.11,6.69,6.19,5.55,5.99,6.22,5.59,5.61,6.33,6.09,5.50,6.01,6.52,6.15,6.01,6.45,6.20,5.45,5.39,5.91,5.26,5.44,6.23,5.86,5.50,5.99,6.38,5.69,6.13,6.06,5.62,5.38,5.66,5.27,4.85,5.29,5.09,4.46,4.31,4.71,4.79,4.43,5.06,5.35,5.13,5.73,6.20,6.49,5.65,6.02,5.64,5.21,5.59,6.14,5.68,5.37,5.61,6.19,6.21,6.74,6.48,5.78,6.14,6.64,6.02,5.65,6.31,6.55,6.16,5.56,5.36,5.72,5.43,4.95,4.97,5.27,4.75,4.34,4.73,4.84,4.42,4.14,4.77,4.70,4.11,4.13,3.83,3.68,3.19,3.45,3.21,3.30,3.69,3.62,3.36,3.90,4.10,3.91,4.14,4.44,4.71,4.59,4.95,5.25,5.20,5.32,5.64,6.06,6.10,6.27,7.17,6.84,6.37,6.45,6.57,6.04,5.61,5.96,5.35,5.07,5.02,4.89,4.45,4.35,4.40,3.91,3.57,3.54,3.49,3.04,2.58,2.51,2.34,2.07,2.10,1.97,1.78,1.42,1.61,1.67,1.31,1.29,1.70,1.60,1.22,1.36,1.22,1.15,1.00,0.90,0.89,0.87,0.78,0.77,0.79,0.88,0.92,0.92,0.97,1.16,1.25,1.36,1.44,1.67,1.48,1.65,1.44,1.60,1.58,1.20,1.24,1.45,1.31,1.04,1.27,1.45,1.26,1.20,1.56,1.64,1.58,1.71,1.90,1.90,1.84,2.24,2.39,2.96,3.16,3.45,2.83,2.41,2.62,2.80,2.26,2.16,2.54,2.62,2.19,2.08,2.40,2.38,1.95,2.38,2.61,2.34,2.17,2.38,2.77,2.50,2.38,2.88,3.05,2.91,2.70,2.42,2.26,2.78,2.31,2.05,2.64,2.75,2.34,2.48,2.94,3.13,3.21,3.14,3.17,2.84,2.50,2.27,2.46,2.34,2.01,1.96,2.22,1.97,2.13,2.00,2.35,2.64,2.70,2.10,2.54,2.34,2.53,2.94,3.17,3.06,3.52,3.27,3.00,3.03,3.28,3.16,3.62,3.82,3.58,2.98,3.34,3.39,2.90,2.73,2.31,2.11,2.14,2.06,1.66,1.65,1.79,1.64,1.25,1.49,1.65,1.35,1.24,1.60,1.68,1.41,1.52,1.86,1.99,1.94,2.23,2.10,2.60,2.41,2.80,2.37,2.19,2.79,2.82,2.50,2.43,3.00,2.97,2.71,3.10,3.42,3.16,3.19,3.62,3.87,3.65,3.53,4.18,4.59,5.24,5.06,4.18,4.38,4.87,4.06,3.74,4.37,4.51,3.88,3.64,4.09,3.89,3.43,3.56,3.95,3.73,3.30,3.46,3.77,3.57,3.53,4.87,31.08,30.96,30.79,30.76,30.77,30.71,30.60,30.71,30.72,30.63,30.71,30.77,30.72,30.76,30.77,30.77,30.71,30.70,30.70,30.51,30.42,30.42,30.58,30.61,30.69,30.73,30.61,30.65,30.58,30.54,30.46,30.58,30.57,30.41,30.50,30.51,30.48,30.36,30.55,30.58,30.52,30.28,30.43,30.47,30.31,30.31,30.52,30.39,30.10,30.38,30.50,30.31,30.16,30.34,30.43,30.25,30.41,30.48,30.66,30.42,30.64,30.65,30.52,30.60,30.67,30.55,30.55,30.74,30.69,30.56,30.63,30.79,30.60,30.59,30.72,30.78,30.57,30.66,30.86,30.82,30.68,30.80,30.74,30.82,30.73,30.58,30.64,30.53,30.51,30.42,30.42,30.45,30.41,30.37,30.52,30.51,30.53,30.46,30.38,30.68,30.68,30.82,30.78,30.62,30.58,30.71,30.66,30.51,30.67,30.57,30.42,30.62,30.50,30.22,30.43,30.54,30.56,30.60,30.44,30.52,30.55,30.26,30.37,30.36,30.24,30.19,30.15,30.25,30.28,29.95,30.01,29.50,29.55,29.90,29.97,29.91,30.12,29.25,29.68,29.69,29.67,30.05,29.79,30.24,30.15,29.76,29.86,30.26,30.20,29.92,30.29,30.57,30.56,30.32,30.49,30.37,30.06,30.17,30.37,30.27,29.64,30.16,30.35,30.09,29.49,29.96,30.17,29.88,29.31,29.82,29.46,29.24,29.16,30.01,29.82,28.86,29.61,29.92,29.23,29.07,29.83,29.88,29.17,29.46,29.96,29.80,29.36,29.81,29.93,29.63,29.50,29.82,30.11,29.70,29.94,29.81,29.77,29.56,29.42,29.17,29.19,29.13,28.80,28.70,28.97,28.27,28.33,28.76,28.35,27.66,28.03,28.68,28.22,27.94,28.45,28.62,28.41,28.04,28.85,28.81,28.52,28.92,29.24,28.89,28.88,29.58,29.57,29.31,29.24,30.04,29.88,29.86,29.44,29.56,29.77,29.65,28.84,29.54,29.96,29.52,28.62,29.76,29.95,29.29,29.02,29.78,29.72,30.12,30.13,30.52,30.40,30.53,30.33,30.09,30.21,30.27,29.95,29.87,30.16,30.08,29.74,29.90,29.95,29.81,29.51,29.77,29.88,29.56,29.45,30.01,30.13,30.12,30.07,30.29,30.20,29.80,30.08,30.25,30.05,29.64,30.07,30.26,29.84,29.82,30.20,30.22,29.85,29.75,30.37,30.39,29.99,30.42,30.45,29.96,29.77,30.02,29.48,29.76,29.83,29.52,29.37,29.65,29.91,29.43,30.01,30.06,29.72,29.53,29.60,29.63,29.24,29.10,29.68,29.11,28.60,29.34,29.03,28.92,29.54,29.72,29.71,30.23,30.36,30.60,30.21,30.63,30.35,30.01,30.48,30.69,30.57,30.38,30.54,30.71,30.67,30.82,30.78,30.50,30.54,30.72,30.68,30.46,30.62,30.71,30.60,30.47,30.38,30.46,30.42,30.17,30.16,30.42,30.18,30.08,30.09,30.18,29.75,29.79,29.76,29.61,29.43,29.18,28.56,29.07,28.82,28.93,28.88,29.23,29.61,29.52,29.78,29.84,29.96,29.76,30.19,30.19,30.22,30.42,30.44,30.46,30.54,30.62,30.55,30.49,30.70,30.65,30.73,30.77,30.65,30.70,30.79,30.63,30.55,30.73,30.69,30.40,30.20,30.54,30.47,30.07,30.17,30.15,29.71,29.40,29.93,29.74,28.90,29.15,29.70,28.75,28.53,29.06,29.20,28.51,28.45,28.99,28.86,28.40,28.80,29.20,28.91,28.65,28.15,28.46,28.54,28.75,28.19,28.70,29.00,27.63,28.86,29.20,28.81,28.74,29.30,29.64,29.39,29.35,29.75,29.75,29.34,29.63,29.65,29.57,29.36,29.22,29.22,28.95,28.87,28.71,28.54,28.52,28.42,28.22,27.79,27.99,28.04,27.32,27.32,28.08,27.96,27.97,28.01,28.81,29.18,29.31,28.72,28.77,28.82,28.69,27.91,28.30,28.74,28.27,27.89,28.47,28.41,28.24,28.28,28.83,28.74,28.75,29.02,29.03,29.17,29.34,29.08,29.32,29.65,29.85,29.80,29.81,29.49,29.90,29.46,29.31,29.64,29.70,29.02,29.14,29.66,29.84,29.63,29.09,29.25,29.43,28.70,28.64,29.29,29.20,28.98,29.15,29.63,29.39,29.87,29.84,29.88,30.17,30.28,29.65,30.31,29.98,29.74,30.35,29.98,30.04,30.18,30.12,29.63,29.64,30.11,29.51,30.12,30.24,30.13,29.55,29.96,30.01,29.64,29.38,28.82,28.74,29.24,29.18,28.62,28.89,29.47,28.96,29.02,29.53,29.51,29.34,29.53,29.73,29.62,29.57,29.74,29.78,30.00,29.88,30.16,29.99,30.03,29.72,29.96,29.99,29.51,29.54,30.02,29.85,29.42,29.65,30.08,29.39,29.29,29.96,29.88,29.75,29.79,30.11,30.01,29.91,30.19,30.27,30.31,30.35,30.11,30.27,30.46,30.31,29.93,30.38,30.40,30.17,30.10,30.38,30.23,29.92,29.95,30.29,30.33,30.02,30.16,30.38,30.20,29.99,30.18],[26.10,24.41,22.99,22.11,21.00,20.54,19.87,19.38,19.43,18.15,18.83,18.78,17.97,18.71,18.37,19.11,17.99,17.92,16.58,15.44,14.91,15.11,13.93,14.00,12.62,11.81,11.11,10.51,10.25,9.41,9.46,10.20,9.11,8.88,9.35,9.16,8.71,8.62,8.60,9.13,8.31,8.20,8.64,8.69,8.29,8.80,8.91,8.38,8.06,8.16,8.38,8.05,6.80,7.69,8.60,6.89,8.51,9.18,9.28,9.35,9.63,9.71,9.09,9.63,10.13,9.50,9.69,10.19,10.65,9.56,9.74,10.93,10.51,9.81,10.38,11.09,10.95,10.56,10.88,11.40,11.08,11.42,11.40,11.57,10.82,11.32,10.86,10.57,9.84,9.21,9.18,10.48,9.73,9.19,9.23,10.76,9.92,9.53,10.65,10.89,10.79,12.25,11.17,11.96,10.68,10.40,10.33,10.12,9.76,9.94,8.95,9.77,9.91,9.47,10.06,10.60,9.66,10.67,9.99,9.37,9.50,9.35,8.37,8.07,8.94,8.12,7.23,7.61,7.68,6.28,6.67,6.11,6.08,7.26,7.46,7.78,8.14,7.05,7.45,7.47,8.37,8.07,8.11,8.39,8.38,7.99,7.89,8.52,8.27,7.99,8.64,9.04,8.91,8.15,8.37,8.64,7.94,8.03,8.19,8.03,7.55,8.11,8.23,7.46,6.83,7.16,7.10,6.65,6.38,5.95,5.62,6.27,6.38,7.18,7.11,6.25,7.24,7.43,6.80,6.71,7.41,7.14,6.76,6.99,7.27,7.25,7.09,7.37,8.02,7.89,7.58,7.97,8.99,8.60,9.88,8.57,8.21,7.82,8.30,8.09,7.59,7.46,7.18,6.76,6.42,6.59,5.77,5.63,5.87,5.80,5.32,5.31,5.13,4.81,4.66,4.85,4.38,4.43,4.59,4.65,4.35,4.53,4.82,4.38,4.49,5.10,5.09,4.88,4.71,5.34,5.47,5.14,4.27,4.41,4.99,4.51,4.16,4.45,4.76,4.20,4.03,4.51,4.73,4.31,4.54,4.87,5.08,5.55,5.42,5.92,5.52,6.18,5.75,5.15,5.70,6.18,5.46,5.17,6.03,5.96,5.14,5.48,6.23,5.60,4.94,5.93,6.27,5.81,5.29,6.48,6.61,7.05,6.20,7.01,7.26,6.14,6.51,6.97,6.51,5.76,6.31,6.55,5.88,5.92,6.59,6.39,5.64,6.37,6.74,6.42,6.23,6.49,6.28,5.60,5.53,6.06,5.54,5.58,6.40,6.07,5.73,6.28,6.47,5.89,6.28,6.32,5.94,5.49,5.94,5.45,5.07,5.43,5.30,4.53,4.51,5.04,5.16,4.85,5.23,5.72,5.40,5.90,6.51,6.63,5.77,6.12,5.90,5.41,5.78,6.26,5.73,5.50,5.76,6.21,6.23,6.79,6.59,5.82,6.33,6.77,6.10,5.75,6.38,6.68,6.20,5.71,5.53,5.83,5.50,5.07,5.12,5.48,4.83,4.54,4.87,4.96,4.52,4.33,4.97,4.96,4.25,4.34,4.09,3.74,3.24,3.55,3.26,3.36,3.86,3.77,3.50,4.05,4.25,3.95,4.24,4.54,4.81,4.71,5.01,5.36,5.34,5.46,5.82,6.22,6.19,6.36,7.18,6.86,6.34,6.51,6.62,6.28,5.73,6.15,5.57,5.20,5.18,5.04,4.62,4.51,4.52,4.08,3.70,3.71,3.58,3.11,2.64,2.68,2.43,2.09,2.18,2.18,1.83,1.59,1.79,1.85,1.49,1.50,1.83,1.77,1.38,1.46,1.29,1.19,1.14,1.01,0.91,0.92,0.87,0.78,0.76,0.79,0.92,0.94,0.90,1.03,1.20,1.31,1.35,1.60,1.45,1.63,1.38,1.60,1.55,1.15,1.17,1.45,1.26,1.03,1.23,1.47,1.26,1.26,1.57,1.65,1.64,1.73,1.99,2.01,1.97,2.31,2.50,3.00,3.29,3.53,2.88,2.46,2.70,2.91,2.39,2.15,2.46,2.79,2.18,2.06,2.49,2.40,1.89,2.26,2.60,2.36,2.13,2.50,2.79,2.43,2.31,2.89,3.09,2.86,2.66,2.32,2.13,2.63,2.23,2.04,2.59,2.74,2.38,2.49,2.98,3.11,3.27,3.23,3.32,2.96,2.50,2.30,2.62,2.42,2.03,2.05,2.27,1.92,2.08,1.96,2.32,2.61,2.58,2.06,2.40,2.22,2.37,2.84,3.08,3.02,3.37,3.16,2.82,2.86,3.15,3.16,3.55,3.73,3.53,3.00,3.30,3.41,2.87,2.69,2.36,2.11,2.15,2.02,1.69,1.68,1.81,1.65,1.18,1.47,1.55,1.16,1.16,1.50,1.52,1.29,1.45,1.85,1.88,1.81,2.17,2.03,2.48,2.45,2.75,2.30,2.11,2.83,2.70,2.56,2.48,2.96,2.82,2.78,3.13,3.34,3.09,3.24,3.59,3.85,3.52,3.48,4.08,4.47,5.06,4.85,4.07,4.27,4.67,3.91,3.65,4.21,4.34,3.77,3.58,3.92,3.72,3.41,3.41,3.69,3.62,3.15,3.32,3.69,3.52,3.34,4.69,31.02,30.91,30.79,30.75,30.71,30.70,30.58,30.68,30.68,30.60,30.64,30.74,30.71,30.71,30.72,30.76,30.71,30.65,30.65,30.49,30.44,30.45,30.56,30.61,30.69,30.72,30.61,30.61,30.53,30.42,30.36,30.52,30.50,30.37,30.46,30.48,30.45,30.38,30.59,30.57,30.53,30.33,30.44,30.48,30.49,30.44,30.48,30.39,30.25,30.35,30.37,30.41,30.24,30.20,30.39,30.32,30.53,30.53,30.66,30.43,30.66,30.67,30.52,30.56,30.66,30.51,30.56,30.70,30.61,30.52,30.63,30.76,30.50,30.52,30.68,30.75,30.53,30.60,30.81,30.80,30.62,30.78,30.67,30.78,30.68,30.52,30.61,30.45,30.45,30.32,30.34,30.40,30.27,30.31,30.44,30.42,30.38,30.34,30.38,30.57,30.56,30.74,30.76,30.55,30.61,30.71,30.67,30.52,30.65,30.57,30.36,30.55,30.51,30.25,30.44,30.55,30.62,30.61,30.42,30.58,30.65,30.26,30.27,30.38,30.25,30.15,30.04,30.25,30.24,29.93,30.11,29.72,29.99,30.07,30.10,30.16,30.20,29.46,29.74,29.83,29.74,30.09,29.71,30.30,30.18,29.65,29.91,30.35,30.26,29.98,30.33,30.67,30.63,30.42,30.57,30.39,30.08,30.23,30.54,30.26,29.85,30.32,30.34,30.13,29.75,30.25,30.29,30.09,29.75,29.90,29.52,29.58,29.33,30.11,29.92,29.18,29.97,30.05,29.50,29.30,30.06,29.97,29.35,29.58,30.06,29.98,29.35,29.88,30.10,29.67,29.51,29.88,30.16,29.59,30.00,29.83,29.67,29.57,29.43,29.06,29.21,29.00,28.65,28.51,28.91,28.05,28.13,28.88,28.49,27.69,28.18,28.86,28.46,28.16,28.70,28.96,28.45,28.29,29.12,29.18,28.74,29.00,29.31,29.02,29.03,29.60,29.58,29.29,29.22,30.11,29.83,29.89,29.46,29.55,29.83,29.79,28.96,29.66,30.00,29.73,28.80,29.87,30.05,29.35,29.19,30.01,29.82,30.19,30.35,30.54,30.53,30.56,30.40,30.36,30.31,30.30,30.10,30.06,30.19,30.12,29.84,29.82,29.93,29.80,29.54,29.81,29.78,29.56,29.41,29.96,30.13,30.08,30.09,30.15,30.05,29.82,30.11,30.21,30.01,29.76,30.09,30.24,29.99,29.98,30.19,30.24,30.07,29.83,30.35,30.42,30.12,30.44,30.47,30.16,29.98,30.11,29.58,29.93,29.86,29.55,29.57,29.76,29.94,29.49,30.11,30.13,29.79,29.58,29.71,29.75,29.43,29.25,29.86,29.34,28.79,29.49,29.12,29.03,29.65,29.72,29.74,30.19,30.35,30.63,30.18,30.63,30.26,30.00,30.38,30.69,30.61,30.43,30.51,30.69,30.68,30.78,30.79,30.55,30.63,30.73,30.72,30.58,30.69,30.76,30.68,30.60,30.46,30.54,30.56,30.40,30.29,30.54,30.27,30.16,30.17,30.17,29.73,29.85,29.84,29.57,29.46,29.15,28.51,29.05,28.68,28.98,28.93,29.26,29.65,29.61,29.84,29.87,30.06,29.79,30.23,30.27,30.36,30.51,30.54,30.57,30.63,30.67,30.61,30.59,30.77,30.68,30.72,30.78,30.68,30.70,30.79,30.69,30.58,30.74,30.67,30.39,30.17,30.54,30.49,30.04,30.12,30.18,29.74,29.40,29.82,29.59,28.69,29.15,29.69,28.69,28.59,29.05,29.14,28.56,28.45,28.92,28.85,28.39,28.72,29.26,28.76,28.60,27.74,28.24,28.40,28.80,27.98,28.53,29.05,28.33,28.05,29.16,28.89,28.81,29.33,29.69,29.45,29.41,29.84,29.84,29.38,29.73,29.75,29.70,29.45,29.37,29.32,28.97,28.87,28.48,28.52,28.28,28.17,27.79,27.50,27.62,27.84,27.28,27.23,28.21,28.03,27.93,27.97,28.82,29.12,29.26,28.61,28.70,28.81,28.69,27.90,28.06,28.67,28.38,27.66,28.22,28.41,28.25,28.14,28.65,28.72,28.67,29.18,29.09,29.23,29.51,29.23,29.37,29.71,29.96,29.87,29.91,29.63,29.91,29.51,29.31,29.64,29.76,29.07,29.20,29.65,29.84,29.65,29.11,29.39,29.50,28.88,28.51,29.39,29.30,28.97,29.12,29.67,29.42,29.87,29.89,29.98,30.19,30.27,29.73,30.27,30.04,29.94,30.29,30.05,30.12,30.21,30.18,29.85,29.75,30.13,29.45,30.19,30.23,30.17,29.49,30.03,30.14,29.59,29.38,28.67,28.69,29.25,29.14,28.52,29.16,29.56,28.92,28.96,29.74,29.73,29.44,29.67,29.98,29.83,29.80,30.01,29.89,29.99,29.98,30.18,30.06,30.06,29.73,30.02,30.07,29.71,29.51,30.10,29.91,29.43,29.63,30.01,29.52,29.36,29.85,29.80,29.64,29.73,30.10,30.00,29.89,30.13,30.29,30.39,30.44,30.10,30.36,30.57,30.32,29.94,30.47,30.43,30.13,30.10,30.40,30.25,29.89,29.99,30.34,30.32,30.03,30.15,30.41,30.21,30.06,30.16],[25.98,24.02,22.58,21.92,20.61,20.08,19.76,19.16,19.17,18.14,18.83,18.66,18.18,18.70,18.28,19.01,18.08,18.02,16.46,15.42,14.74,14.56,13.92,14.01,12.76,11.87,11.07,10.75,10.62,9.56,9.89,10.50,9.20,8.92,9.50,9.17,8.56,8.50,8.57,9.24,8.26,8.06,8.80,8.80,8.35,8.59,8.97,8.67,7.81,8.28,8.89,8.38,7.12,7.84,8.76,7.07,8.34,9.05,9.26,9.33,9.71,9.75,9.33,9.74,10.24,10.12,9.80,10.35,10.97,10.06,10.10,11.07,11.05,10.39,10.71,11.40,11.53,10.70,11.00,11.77,11.37,11.82,11.78,11.90,11.45,11.89,11.25,10.96,10.02,9.50,9.31,10.86,10.46,9.50,9.76,11.21,10.64,10.00,11.13,11.37,10.99,12.41,11.61,12.05,10.66,10.68,10.17,10.19,9.53,9.62,8.87,9.78,9.77,9.67,10.39,10.56,9.57,10.73,10.30,9.51,9.59,9.85,8.54,8.09,9.18,8.44,7.23,7.76,7.62,6.49,6.69,5.80,6.66,7.01,7.66,7.58,8.04,7.05,7.28,7.61,8.12,8.00,7.77,8.35,8.28,7.51,8.02,8.49,8.08,7.81,8.61,8.82,8.76,8.08,8.42,8.49,7.74,7.84,8.14,7.91,7.74,8.01,8.10,7.65,6.93,7.37,7.31,6.55,6.27,5.87,5.57,6.69,6.55,7.21,6.96,6.48,7.15,7.17,6.66,6.66,7.20,6.96,6.64,6.82,7.07,7.03,6.94,7.12,7.86,7.76,7.74,8.10,8.86,8.61,10.10,8.56,7.72,7.62,8.02,8.29,7.45,7.32,6.89,6.58,6.39,6.51,5.70,5.76,5.68,5.57,5.32,5.40,5.01,4.60,4.96,4.74,4.34,4.33,4.97,4.57,4.35,4.95,4.91,4.40,4.70,5.28,5.10,4.80,4.69,5.43,5.53,5.18,4.34,4.54,5.12,4.66,4.27,4.58,4.82,4.29,4.24,4.74,4.85,4.50,4.71,5.10,5.29,5.87,5.60,6.14,5.66,6.37,5.97,5.32,5.71,6.26,5.57,5.12,6.04,6.06,5.29,5.44,6.24,5.77,4.98,5.89,6.48,5.94,5.39,6.58,6.70,7.17,6.40,7.09,7.34,6.12,6.47,7.08,6.62,5.92,6.37,6.64,6.02,5.93,6.63,6.45,5.75,6.49,6.82,6.57,6.43,6.79,6.57,5.81,5.74,6.32,5.69,5.80,6.56,6.09,5.75,6.38,6.54,5.92,6.33,6.34,5.93,5.64,5.98,5.55,5.06,5.50,5.45,4.78,4.69,5.09,5.29,4.96,5.45,5.83,5.50,6.06,6.65,6.92,5.93,6.26,5.99,5.53,5.81,6.41,5.89,5.67,5.83,6.38,6.43,6.98,6.73,5.88,6.30,6.83,6.14,5.75,6.32,6.72,6.25,5.72,5.55,5.92,5.56,5.15,5.17,5.48,4.95,4.67,5.06,5.16,4.70,4.44,5.08,5.08,4.43,4.49,4.27,3.92,3.30,3.64,3.30,3.44,3.93,3.90,3.46,4.16,4.35,4.01,4.21,4.66,4.85,4.62,4.97,5.38,5.31,5.46,5.82,6.19,6.10,6.37,7.32,6.98,6.39,6.58,6.64,6.11,5.74,6.07,5.46,5.13,5.06,4.95,4.55,4.48,4.40,3.96,3.72,3.76,3.54,3.27,2.74,2.80,2.55,2.23,2.38,2.32,2.00,1.65,1.94,1.99,1.50,1.60,2.03,1.84,1.45,1.57,1.46,1.30,1.20,1.13,1.00,0.93,0.95,0.88,0.79,0.76,0.81,0.96,0.90,0.91,1.08,1.25,1.28,1.58,1.48,1.64,1.44,1.63,1.57,1.23,1.29,1.50,1.40,1.10,1.40,1.56,1.39,1.44,1.67,1.83,1.83,1.93,2.24,2.20,2.17,2.47,2.70,3.26,3.44,3.73,3.10,2.64,2.87,3.05,2.53,2.36,2.61,2.75,2.36,2.21,2.48,2.47,2.04,2.36,2.62,2.49,2.29,2.49,2.91,2.59,2.37,2.90,3.07,2.82,2.60,2.36,2.16,2.64,2.23,2.02,2.55,2.71,2.39,2.52,2.97,3.07,3.23,3.28,3.35,2.92,2.56,2.41,2.50,2.37,2.04,2.02,2.23,1.88,2.02,1.76,2.26,2.52,2.61,2.04,2.43,2.14,2.37,2.80,3.10,2.97,3.51,3.29,2.76,2.95,3.20,3.15,3.54,3.68,3.47,2.98,3.22,3.33,2.87,2.69,2.37,2.17,2.20,2.08,1.66,1.67,1.77,1.66,1.26,1.49,1.55,1.19,1.25,1.50,1.51,1.21,1.43,1.80,1.89,1.83,2.05,2.09,2.43,2.26,2.73,2.38,2.03,2.78,2.75,2.47,2.44,3.01,2.96,2.81,3.32,3.45,3.15,3.28,3.66,3.86,3.51,3.42,4.16,4.51,5.21,4.94,4.10,4.21,4.80,3.87,3.55,4.27,4.46,3.84,3.55,3.96,3.83,3.47,3.52,3.84,3.65,3.15,3.37,3.61,3.44,3.27,4.62,31.01,30.87,30.79,30.73,30.71,30.69,30.57,30.66,30.68,30.59,30.64,30.72,30.71,30.71,30.70,30.72,30.72,30.64,30.63,30.47,30.39,30.39,30.53,30.60,30.69,30.71,30.59,30.59,30.53,30.44,30.34,30.51,30.45,30.33,30.43,30.47,30.39,30.32,30.52,30.52,30.52,30.29,30.40,30.41,30.35,30.31,30.46,30.34,30.19,30.37,30.41,30.39,30.21,30.23,30.42,30.30,30.50,30.50,30.65,30.44,30.62,30.63,30.50,30.56,30.62,30.52,30.48,30.68,30.63,30.51,30.59,30.72,30.53,30.51,30.70,30.75,30.50,30.60,30.76,30.75,30.63,30.74,30.66,30.77,30.68,30.49,30.63,30.53,30.46,30.33,30.33,30.48,30.36,30.35,30.47,30.52,30.46,30.38,30.48,30.62,30.61,30.75,30.74,30.57,30.59,30.70,30.67,30.50,30.66,30.56,30.38,30.59,30.50,30.29,30.47,30.55,30.52,30.61,30.44,30.53,30.56,30.31,30.33,30.35,30.33,30.21,30.12,30.25,30.24,29.90,30.06,29.58,29.58,29.97,30.00,30.09,30.16,29.27,29.80,29.79,29.70,30.05,29.72,30.20,30.16,29.67,29.91,30.28,30.17,29.93,30.28,30.62,30.60,30.35,30.52,30.34,30.03,30.21,30.44,30.26,29.85,30.23,30.32,30.11,29.63,30.17,30.23,30.02,29.49,29.85,29.47,29.45,29.26,30.04,29.83,29.06,29.83,29.97,29.43,29.23,29.84,29.92,29.29,29.60,29.99,29.81,29.36,29.83,30.02,29.61,29.54,29.81,30.09,29.60,29.94,29.65,29.65,29.42,29.27,29.09,29.22,29.07,28.57,28.48,28.94,28.13,27.99,28.89,28.45,27.51,28.06,28.85,28.15,27.92,28.61,28.73,28.16,28.17,28.98,28.96,28.51,28.96,29.24,28.93,28.91,29.48,29.51,29.33,29.36,30.05,29.78,29.86,29.48,29.48,29.74,29.83,28.88,29.53,29.99,29.63,28.75,29.83,30.00,29.33,29.15,29.88,29.71,30.12,30.21,30.46,30.45,30.50,30.32,30.19,30.22,30.22,29.99,29.92,30.11,30.02,29.75,29.76,29.86,29.71,29.47,29.69,29.72,29.51,29.40,29.98,30.10,30.09,30.12,30.19,30.05,29.74,30.06,30.14,29.91,29.64,30.00,30.14,29.86,29.89,30.14,30.14,29.90,29.69,30.29,30.33,30.03,30.36,30.39,30.08,29.93,30.04,29.54,29.88,29.84,29.58,29.42,29.65,29.93,29.51,30.03,30.06,29.75,29.50,29.66,29.69,29.41,29.14,29.68,29.21,28.66,29.37,29.11,28.92,29.60,29.73,29.66,30.21,30.40,30.58,30.25,30.60,30.32,30.03,30.51,30.69,30.58,30.41,30.58,30.70,30.66,30.75,30.72,30.54,30.61,30.69,30.68,30.56,30.64,30.68,30.61,30.56,30.43,30.46,30.49,30.31,30.26,30.47,30.21,30.14,30.15,30.18,29.68,29.76,29.72,29.51,29.41,29.14,28.50,29.03,28.78,29.01,28.86,29.23,29.62,29.62,29.75,29.80,30.14,29.84,30.25,30.24,30.35,30.51,30.54,30.57,30.58,30.66,30.65,30.57,30.70,30.64,30.69,30.75,30.67,30.70,30.76,30.72,30.61,30.73,30.72,30.49,30.21,30.58,30.54,30.02,30.19,30.28,29.76,29.37,29.91,29.68,28.75,29.13,29.65,28.62,28.52,28.98,29.02,28.19,28.33,28.82,28.70,28.16,28.64,29.02,28.64,28.39,27.54,28.24,28.27,28.60,28.12,28.56,28.93,28.37,28.73,28.72,28.86,28.82,29.28,29.64,29.41,29.32,29.72,29.79,29.31,29.64,29.67,29.57,29.28,29.28,29.04,28.64,28.57,28.47,28.10,28.02,28.00,27.59,27.35,27.51,27.65,27.14,27.18,27.95,27.97,27.27,27.80,28.66,29.00,29.26,28.43,28.74,28.88,28.67,27.61,27.83,28.70,28.33,27.54,28.07,28.36,28.07,27.83,28.61,28.64,28.51,28.97,29.13,29.12,29.30,29.24,29.40,29.65,29.90,29.90,29.83,29.62,29.95,29.59,29.21,29.69,29.82,29.12,29.19,29.70,29.92,29.68,29.17,29.36,29.55,28.85,28.44,29.34,29.36,28.87,29.03,29.61,29.38,29.78,29.86,29.92,30.13,30.24,29.72,30.27,30.03,29.83,30.28,30.04,30.06,30.21,30.15,29.75,29.68,30.13,29.56,30.18,30.32,30.14,29.54,29.96,30.02,29.61,29.25,28.59,28.61,29.21,29.09,28.41,28.75,29.51,28.82,28.93,29.54,29.53,29.31,29.51,29.86,29.74,29.69,29.79,29.85,29.96,30.01,30.07,29.96,29.88,29.43,29.74,29.94,29.63,29.40,29.88,29.77,29.26,29.52,30.01,29.56,29.43,29.87,29.91,29.73,29.73,30.16,30.10,29.98,30.12,30.32,30.31,30.35,30.13,30.32,30.49,30.31,29.99,30.42,30.39,30.16,30.09,30.36,30.21,29.91,30.05,30.28,30.29,30.00,30.18,30.30,30.13,30.06,30.11],[25.93,24.36,22.69,22.15,20.91,20.54,19.88,19.50,19.45,18.32,19.02,18.83,18.10,18.89,18.61,19.40,18.06,18.42,17.19,15.39,15.16,15.11,14.74,14.46,13.39,12.58,11.80,11.45,11.01,9.82,10.16,10.93,9.73,9.15,10.13,9.93,9.15,8.84,9.32,10.08,8.97,8.54,9.22,9.52,8.69,8.83,9.39,9.10,8.24,8.52,9.30,8.37,7.12,8.18,9.21,7.37,8.50,9.44,9.91,9.80,10.33,10.20,9.58,10.28,10.99,10.44,10.00,11.14,11.65,10.24,10.59,12.00,11.57,10.67,11.58,12.28,11.89,11.42,11.91,12.57,11.87,12.63,12.52,12.62,11.84,12.15,11.75,11.35,10.20,9.59,9.30,11.08,10.71,9.56,9.84,11.69,10.90,10.00,11.37,11.86,11.19,12.78,12.14,11.83,10.70,10.76,10.53,10.07,9.80,9.74,8.89,10.01,9.92,9.42,10.81,10.94,9.87,11.08,10.34,9.60,9.75,9.93,8.37,8.19,9.11,8.45,7.34,7.74,7.72,6.43,6.81,5.85,6.72,6.88,7.70,7.54,8.06,7.29,7.44,7.87,8.35,8.42,8.22,8.90,8.80,8.02,8.70,9.28,8.71,8.49,9.46,9.80,9.60,8.89,9.20,9.31,8.50,8.45,8.59,8.61,8.06,8.30,8.68,7.97,6.76,7.30,7.43,6.55,6.34,5.97,5.74,6.72,6.59,7.39,7.21,6.52,7.34,7.70,7.13,7.06,7.73,7.62,7.21,7.44,7.81,7.81,7.46,7.86,8.65,8.46,8.36,8.84,9.34,9.25,10.54,9.08,8.44,8.07,8.52,8.83,7.89,7.58,7.19,7.13,6.87,6.71,5.99,6.27,5.93,5.83,5.67,5.55,5.36,5.10,5.08,4.82,4.79,4.69,4.97,4.83,4.81,4.84,4.95,4.54,4.80,5.31,5.10,4.93,4.86,5.53,5.76,5.40,4.54,4.69,5.35,4.69,4.38,4.77,5.10,4.48,4.40,5.02,5.10,4.67,4.88,5.54,5.63,6.39,6.10,6.69,6.13,6.89,6.46,5.72,6.20,6.73,6.07,5.58,6.42,6.50,5.62,5.74,6.64,6.09,5.23,6.04,6.70,6.01,5.35,6.64,6.83,7.56,6.80,7.55,7.74,6.45,6.78,7.59,6.97,6.33,7.01,7.15,6.45,6.53,7.36,7.03,6.33,6.94,7.54,7.17,6.94,7.37,7.15,6.33,6.21,6.81,6.09,6.35,7.21,6.74,6.39,6.96,7.32,6.65,7.12,7.08,6.55,6.36,6.62,6.09,5.53,6.11,5.96,5.02,4.97,5.42,5.51,5.13,5.87,6.10,5.81,6.44,6.95,7.18,6.31,6.66,6.23,5.80,6.14,6.85,6.39,6.05,6.19,6.86,6.95,7.42,7.26,6.36,6.77,7.36,6.70,6.20,6.85,7.24,6.82,6.20,5.98,6.37,6.04,5.42,5.56,5.87,5.27,4.79,5.40,5.52,4.91,4.64,5.35,5.37,4.67,4.73,4.36,4.14,3.59,3.85,3.59,3.69,4.16,4.00,3.73,4.31,4.53,4.26,4.44,4.81,5.07,4.93,5.31,5.75,5.71,5.77,6.16,6.67,6.68,6.88,7.79,7.46,6.95,7.14,7.13,6.52,6.09,6.43,5.68,5.50,5.48,5.19,4.80,4.74,4.61,4.18,3.90,3.93,3.74,3.32,2.97,3.08,2.82,2.42,2.58,2.68,2.15,1.80,2.24,2.24,1.71,1.84,2.38,2.05,1.70,1.89,1.77,1.69,1.49,1.39,1.30,1.16,1.03,1.05,0.99,0.82,0.77,0.85,1.00,1.07,1.02,1.26,1.42,1.71,1.54,1.87,1.69,1.98,1.80,1.40,1.59,1.82,1.55,1.30,1.69,1.88,1.53,1.64,2.06,2.11,2.08,2.26,2.59,2.47,2.31,2.97,3.10,3.81,3.87,4.03,3.60,3.00,3.06,3.42,2.96,2.65,2.85,3.06,2.55,2.57,2.68,2.70,2.33,2.57,2.76,2.62,2.43,2.54,2.96,2.72,2.46,3.08,3.27,3.05,2.83,2.49,2.25,2.78,2.26,2.10,2.69,2.78,2.32,2.60,3.07,3.25,3.48,3.34,3.39,2.99,2.62,2.57,2.55,2.38,2.01,2.02,2.34,1.85,2.06,1.79,2.31,2.64,2.67,2.15,2.60,2.50,2.67,3.18,3.39,3.35,3.82,3.62,3.20,3.23,3.54,3.42,3.87,4.21,3.94,3.32,3.67,3.79,3.28,3.12,2.71,2.57,2.61,2.43,2.01,2.05,2.21,1.95,1.63,1.83,1.91,1.51,1.53,1.85,1.82,1.46,1.71,2.05,2.10,1.92,2.34,2.20,2.77,2.54,3.08,2.59,2.29,3.02,3.12,2.75,2.61,3.20,3.21,2.92,3.24,3.63,3.46,3.40,3.84,4.10,3.96,3.85,4.60,5.01,5.72,5.49,4.63,4.72,5.31,4.40,3.96,4.75,4.85,4.14,3.90,4.25,4.11,3.64,3.73,4.12,3.94,3.43,3.70,4.09,3.86,3.65,5.12,31.08,30.97,30.86,30.76,30.78,30.75,30.61,30.72,30.73,30.65,30.73,30.81,30.78,30.80,30.84,30.86,30.84,30.78,30.79,30.59,30.48,30.44,30.65,30.71,30.76,30.79,30.70,30.70,30.65,30.54,30.47,30.61,30.60,30.45,30.53,30.57,30.56,30.37,30.67,30.66,30.60,30.34,30.47,30.54,30.38,30.28,30.57,30.39,30.03,30.43,30.57,30.31,30.09,30.37,30.51,30.25,30.53,30.55,30.70,30.39,30.69,30.72,30.57,30.64,30.71,30.62,30.54,30.79,30.75,30.61,30.68,30.80,30.64,30.61,30.73,30.78,30.57,30.68,30.84,30.80,30.70,30.81,30.74,30.86,30.80,30.59,30.65,30.57,30.55,30.42,30.45,30.52,30.50,30.42,30.63,30.59,30.63,30.53,30.54,30.74,30.75,30.86,30.84,30.68,30.66,30.74,30.72,30.59,30.72,30.64,30.51,30.70,30.57,30.34,30.52,30.59,30.57,30.62,30.54,30.56,30.50,30.35,30.45,30.41,30.32,30.32,30.20,30.34,30.36,29.94,30.09,29.47,29.47,29.99,29.98,29.93,30.12,29.20,29.61,29.63,29.58,30.05,29.77,30.21,30.20,29.68,29.91,30.25,30.19,29.84,30.32,30.62,30.65,30.36,30.58,30.44,29.98,30.13,30.42,30.30,29.63,30.05,30.33,30.01,29.36,29.94,30.19,29.83,29.31,29.78,29.42,29.15,29.16,29.97,29.88,28.94,29.60,29.94,29.45,29.08,29.77,29.97,29.33,29.33,29.96,29.87,29.35,29.73,29.96,29.59,29.49,29.78,30.12,29.67,29.89,29.68,29.73,29.51,29.37,29.20,29.09,29.08,28.71,28.51,28.76,28.18,28.18,28.67,28.19,27.48,28.07,28.60,28.12,27.98,28.58,28.61,28.17,28.15,28.92,28.95,28.68,29.02,29.29,29.02,29.05,29.63,29.63,29.37,29.36,30.07,29.86,29.87,29.59,29.62,29.79,29.76,28.86,29.52,29.94,29.65,28.81,29.86,30.06,29.44,29.21,30.01,29.86,30.28,30.28,30.52,30.39,30.53,30.36,30.20,30.27,30.32,30.06,29.91,30.18,30.16,29.87,29.86,30.00,29.86,29.66,29.82,29.92,29.55,29.54,30.11,30.24,30.22,30.05,30.33,30.25,29.80,30.15,30.32,30.10,29.72,30.17,30.32,30.01,30.06,30.27,30.26,30.05,29.87,30.39,30.45,30.21,30.47,30.50,30.16,30.02,30.19,29.76,30.02,30.00,29.73,29.58,29.83,30.09,29.64,30.14,30.21,29.83,29.70,29.80,29.79,29.44,29.32,29.90,29.27,28.84,29.57,29.27,29.16,29.79,29.92,29.85,30.38,30.50,30.67,30.36,30.69,30.47,30.22,30.58,30.73,30.61,30.43,30.60,30.70,30.67,30.75,30.69,30.53,30.52,30.62,30.63,30.42,30.54,30.60,30.57,30.46,30.36,30.45,30.37,30.23,30.23,30.43,30.25,30.10,30.13,30.23,29.79,29.89,29.76,29.69,29.50,29.34,28.76,29.19,28.85,28.98,28.91,29.36,29.64,29.48,29.82,29.86,30.05,29.81,30.25,30.23,30.26,30.44,30.50,30.47,30.52,30.55,30.58,30.48,30.67,30.59,30.69,30.70,30.63,30.67,30.73,30.62,30.60,30.71,30.73,30.53,30.36,30.63,30.58,30.12,30.24,30.22,29.82,29.44,29.98,29.74,28.80,29.12,29.68,28.73,28.62,28.94,29.00,28.52,28.38,28.80,28.62,28.24,28.32,28.84,28.61,28.35,27.95,28.01,28.40,28.66,28.21,28.64,28.89,28.33,28.83,29.13,28.19,28.76,29.24,29.56,29.39,29.33,29.75,29.80,29.32,29.67,29.63,29.60,29.32,29.14,29.03,28.67,28.49,28.53,28.17,28.12,28.28,27.97,27.49,27.65,27.96,27.28,27.14,28.16,28.01,27.45,27.92,28.71,29.09,29.29,28.62,28.48,28.72,28.57,27.78,28.09,28.65,28.25,27.63,28.32,28.40,28.16,27.95,28.66,28.68,28.53,28.87,29.15,29.11,29.35,29.19,29.40,29.70,29.93,29.90,29.91,29.63,29.96,29.57,29.18,29.65,29.84,29.09,29.25,29.73,29.86,29.65,29.03,29.21,29.49,28.70,28.55,29.28,29.33,28.90,29.07,29.58,29.38,29.79,29.79,29.95,30.12,30.31,29.73,30.34,30.00,29.80,30.35,30.05,30.09,30.22,30.19,29.69,29.58,30.18,29.41,30.25,30.34,30.18,29.49,29.90,29.99,29.59,29.29,28.66,28.67,29.19,28.97,28.40,28.75,29.46,28.71,28.65,29.42,29.37,29.13,29.37,29.77,29.59,29.47,29.69,29.85,30.03,29.88,30.14,29.95,29.94,29.53,29.83,30.00,29.43,29.38,29.98,29.79,29.21,29.57,30.05,29.27,29.30,29.86,29.90,29.68,29.68,30.13,30.10,29.88,30.06,30.32,30.36,30.40,30.08,30.40,30.50,30.34,29.95,30.48,30.42,30.20,30.14,30.40,30.21,29.90,29.99,30.34,30.37,29.95,30.22,30.39,30.27,29.98,30.13],[25.68,24.04,22.64,21.87,20.76,20.46,19.61,19.28,19.17,18.17,18.75,18.70,17.96,18.50,18.12,18.91,17.75,17.73,16.71,14.90,14.44,14.59,14.03,13.88,12.60,12.00,11.31,10.62,10.10,9.37,9.33,10.16,9.23,8.83,9.39,9.42,8.72,8.49,8.77,9.41,8.32,8.15,8.74,8.78,8.27,8.63,9.01,8.63,7.73,8.13,8.55,7.83,6.65,7.60,8.66,6.56,8.13,8.94,9.05,9.02,9.64,9.36,9.04,9.51,10.02,9.41,9.45,10.22,10.50,9.47,9.73,11.06,10.38,9.83,10.62,11.22,10.83,10.62,11.38,11.70,10.98,11.86,11.46,11.78,10.73,11.05,10.65,10.18,9.42,8.94,8.75,9.91,9.52,9.03,9.16,10.38,9.83,9.13,10.12,10.66,10.09,12.07,11.29,11.16,9.85,9.93,9.53,9.21,9.32,9.16,8.46,9.35,9.28,8.98,9.61,10.02,9.01,10.23,9.56,8.93,9.03,9.07,8.10,7.76,8.56,7.92,6.65,7.19,7.51,6.11,6.45,5.89,6.12,6.71,7.64,7.19,7.83,7.07,7.19,7.62,8.15,7.96,7.78,8.35,8.33,7.60,8.15,8.64,8.23,8.01,8.80,9.12,9.01,8.29,8.47,8.68,8.04,8.10,8.23,8.10,7.53,7.96,8.22,7.41,6.52,6.64,6.94,6.28,6.12,5.48,5.25,6.17,6.22,7.08,7.08,5.96,6.76,7.39,6.79,6.52,7.42,7.26,6.73,6.80,7.38,7.37,6.95,7.35,8.13,7.86,7.87,8.20,9.13,8.64,10.14,8.50,7.93,7.62,7.99,8.26,7.52,7.11,6.80,6.74,6.19,6.42,5.74,5.71,5.62,5.57,5.37,5.17,5.02,4.75,4.71,4.65,4.30,4.37,4.42,4.63,4.80,4.44,4.59,4.24,4.28,4.65,4.72,4.63,4.25,4.92,5.06,4.92,4.04,4.17,4.73,4.34,3.95,4.30,4.63,4.15,4.02,4.53,4.70,4.21,4.41,5.02,5.10,5.84,5.56,6.11,5.59,6.33,5.95,5.19,5.72,6.17,5.47,5.03,5.85,5.95,5.00,5.15,6.01,5.45,4.57,5.49,6.10,5.39,4.89,6.02,6.19,7.04,6.13,6.96,7.15,5.90,6.38,6.99,6.45,5.83,6.40,6.54,5.96,5.97,6.73,6.41,5.83,6.43,6.90,6.59,6.45,6.70,6.52,5.76,5.68,6.28,5.55,5.78,6.62,6.17,5.89,6.44,6.75,6.00,6.53,6.51,6.05,5.77,6.02,5.57,5.06,5.55,5.43,4.63,4.54,5.03,5.01,4.63,5.37,5.66,5.29,6.04,6.50,6.64,5.86,6.24,5.79,5.36,5.62,6.28,5.83,5.44,5.72,6.29,6.29,6.83,6.65,5.85,6.11,6.72,6.14,5.66,6.27,6.62,6.25,5.49,5.28,5.87,5.57,4.92,4.98,5.49,4.79,4.33,4.88,5.02,4.41,4.24,4.93,4.89,4.24,4.33,4.07,3.78,3.29,3.51,3.26,3.34,3.74,3.58,3.32,3.91,4.08,3.83,4.03,4.31,4.61,4.47,4.85,5.21,5.06,5.18,5.61,5.98,6.01,6.18,7.06,6.84,6.21,6.52,6.54,5.94,5.56,5.98,5.33,5.00,5.00,4.85,4.49,4.30,4.42,3.86,3.50,3.67,3.60,3.19,2.76,2.81,2.59,2.26,2.38,2.34,1.94,1.71,2.08,2.06,1.59,1.79,2.06,1.97,1.61,1.75,1.68,1.58,1.44,1.31,1.26,1.16,1.07,0.95,1.00,0.97,0.80,0.77,0.82,0.95,0.96,1.04,1.14,1.39,1.25,1.54,1.41,1.64,1.52,1.12,1.34,1.58,1.38,1.19,1.55,1.70,1.48,1.60,1.90,2.06,1.91,2.07,2.38,2.29,2.23,2.66,2.85,3.44,3.63,3.85,3.31,2.82,2.93,3.20,2.67,2.42,2.64,2.82,2.39,2.23,2.54,2.50,2.01,2.17,2.59,2.45,2.08,2.44,2.84,2.50,2.32,2.82,3.06,2.75,2.46,2.13,1.99,2.38,2.01,1.96,2.41,2.49,2.17,2.40,2.79,2.99,3.17,3.00,3.11,2.76,2.43,2.24,2.38,2.19,1.76,1.87,2.08,1.71,1.89,1.80,2.22,2.43,2.44,1.92,2.36,2.25,2.51,2.93,3.27,3.12,3.55,3.36,2.99,3.09,3.36,3.30,3.73,4.00,3.81,3.26,3.56,3.68,3.15,3.02,2.64,2.42,2.40,2.32,1.95,1.88,2.04,1.86,1.49,1.64,1.78,1.50,1.30,1.62,1.76,1.40,1.36,1.83,1.93,1.83,2.13,2.09,2.55,2.38,2.81,2.49,2.15,2.74,2.91,2.57,2.50,3.11,3.06,2.83,3.13,3.52,3.33,3.42,3.80,4.04,3.83,3.77,4.52,4.89,5.48,5.29,4.49,4.59,5.14,4.28,3.79,4.51,4.64,4.05,3.74,4.12,4.00,3.48,3.59,3.93,3.74,3.35,3.49,3.80,3.60,3.48,4.92,31.08,30.97,30.86,30.79,30.74,30.75,30.69,30.78,30.78,30.69,30.75,30.85,30.81,30.83,30.81,30.80,30.73,30.69,30.68,30.51,30.44,30.40,30.52,30.63,30.67,30.70,30.56,30.53,30.45,30.39,30.35,30.52,30.49,30.36,30.47,30.47,30.44,30.31,30.54,30.56,30.48,30.28,30.41,30.50,30.32,30.25,30.49,30.41,30.15,30.28,30.39,30.33,30.05,30.15,30.35,30.24,30.39,30.50,30.63,30.45,30.64,30.67,30.56,30.60,30.63,30.47,30.55,30.71,30.59,30.48,30.63,30.70,30.48,30.50,30.65,30.68,30.48,30.59,30.76,30.74,30.56,30.70,30.61,30.66,30.63,30.46,30.47,30.39,30.39,30.26,30.19,30.35,30.29,30.23,30.43,30.35,30.44,30.31,30.29,30.51,30.52,30.72,30.74,30.47,30.51,30.66,30.62,30.43,30.57,30.47,30.28,30.50,30.41,30.09,30.29,30.42,30.47,30.47,30.29,30.44,30.47,30.16,30.21,30.32,30.13,30.02,29.96,30.13,30.13,29.78,29.98,29.68,29.66,29.96,29.94,30.06,30.15,29.36,29.86,29.89,29.72,30.12,29.84,30.32,30.28,29.89,30.06,30.34,30.28,29.96,30.35,30.65,30.60,30.34,30.50,30.42,30.10,30.18,30.45,30.35,29.65,30.18,30.38,30.10,29.60,30.03,30.20,29.95,29.58,29.76,29.45,29.37,29.13,30.00,29.78,28.99,29.69,29.91,29.23,29.11,29.87,29.91,29.25,29.44,29.99,29.88,29.39,29.85,30.00,29.59,29.52,29.91,30.11,29.66,29.85,29.74,29.77,29.49,29.31,29.09,29.25,29.00,28.66,28.51,28.84,28.02,28.04,28.63,28.28,27.46,27.94,28.65,28.12,27.89,28.48,28.59,28.65,28.06,28.93,29.06,28.86,28.98,29.33,29.04,29.04,29.61,29.54,29.31,29.40,30.02,29.80,29.87,29.49,29.56,29.72,29.66,29.03,29.58,30.03,29.68,28.72,29.74,30.08,29.33,29.13,29.95,29.85,30.20,30.28,30.53,30.42,30.51,30.38,30.24,30.24,30.31,30.07,29.90,30.15,30.10,29.80,29.80,29.90,29.79,29.62,29.70,29.76,29.50,29.34,29.88,30.03,29.99,30.01,30.18,30.04,29.68,30.11,30.21,30.01,29.64,30.07,30.23,29.94,29.94,30.19,30.23,29.99,29.81,30.33,30.41,30.06,30.41,30.49,30.07,29.89,30.03,29.49,29.87,29.79,29.50,29.41,29.76,29.87,29.46,29.95,30.05,29.68,29.59,29.67,29.64,29.22,29.23,29.73,29.20,28.71,29.36,29.03,29.01,29.59,29.68,29.70,30.25,30.30,30.60,30.24,30.65,30.27,30.17,30.50,30.67,30.60,30.39,30.52,30.66,30.63,30.71,30.68,30.46,30.47,30.62,30.63,30.44,30.55,30.60,30.57,30.45,30.37,30.45,30.37,30.22,30.19,30.47,30.20,30.14,30.20,30.26,29.84,29.88,29.81,29.71,29.50,29.25,28.49,29.09,28.79,28.97,29.03,29.29,29.66,29.49,29.90,29.83,30.03,29.85,30.30,30.20,30.24,30.45,30.48,30.43,30.54,30.60,30.48,30.42,30.61,30.56,30.63,30.62,30.57,30.62,30.67,30.53,30.51,30.68,30.70,30.46,30.23,30.60,30.60,30.11,30.17,30.25,29.82,29.40,29.88,29.81,28.72,29.05,29.70,28.53,28.22,28.83,28.92,28.22,27.94,28.58,28.27,27.82,28.55,28.82,28.27,28.20,27.43,27.45,27.89,28.33,27.88,28.32,28.58,28.15,28.61,29.05,28.71,27.54,29.21,29.59,29.32,29.39,29.85,29.88,29.44,29.71,29.63,29.66,29.38,29.07,29.07,28.80,28.64,28.37,28.27,28.18,28.08,27.62,27.16,27.55,27.61,26.92,26.88,27.80,27.63,27.40,27.59,28.47,28.88,29.05,28.39,28.20,28.60,28.48,27.59,27.92,28.74,28.26,27.60,28.37,28.59,28.19,28.12,28.78,28.69,28.64,29.11,29.15,29.17,29.35,29.19,29.41,29.73,29.94,29.86,29.95,29.52,29.94,29.52,29.43,29.65,29.79,29.02,29.16,29.69,29.92,29.70,29.18,29.34,29.55,28.83,28.56,29.42,29.32,29.02,29.21,29.65,29.57,29.83,29.84,30.00,30.20,30.32,29.71,30.34,30.02,29.84,30.36,30.03,30.12,30.25,30.21,29.66,29.54,30.13,29.38,30.19,30.28,30.21,29.38,29.97,30.07,29.54,29.35,28.52,28.53,29.17,28.99,28.25,28.73,29.47,28.58,28.73,29.48,29.29,29.12,29.47,29.78,29.43,29.54,29.72,29.84,29.99,29.90,30.15,30.02,30.04,29.53,29.95,29.98,29.43,29.11,29.97,29.77,29.11,29.45,29.94,29.19,29.21,29.77,29.76,29.61,29.69,30.06,29.94,29.84,30.09,30.22,30.36,30.33,30.11,30.38,30.55,30.33,29.90,30.46,30.42,30.16,30.10,30.42,30.20,29.89,29.95,30.34,30.34,29.92,30.21,30.43,30.21,30.01,30.11],[25.52,23.65,22.52,21.55,20.39,20.15,19.57,19.00,19.15,18.06,18.72,18.57,18.05,18.46,18.02,18.83,17.83,17.78,16.38,15.09,14.59,14.78,13.80,13.86,12.66,11.81,11.07,10.38,10.18,9.35,9.34,10.08,9.16,8.77,9.37,9.18,8.77,8.57,8.75,9.34,8.51,8.31,8.74,8.89,8.36,8.68,8.93,8.58,7.98,7.96,8.45,7.86,6.81,7.81,8.73,6.84,8.58,8.97,9.43,9.35,9.95,9.79,9.11,9.72,10.27,9.62,9.44,10.28,10.66,9.49,9.76,10.82,10.54,9.76,10.43,11.00,10.74,10.26,10.82,11.46,10.95,11.30,11.32,11.40,10.68,11.02,10.72,10.43,9.72,9.05,8.89,10.29,9.63,8.96,8.99,10.53,9.91,9.04,10.13,10.94,10.38,12.38,11.04,11.39,10.32,10.35,9.96,9.71,9.43,9.28,8.65,9.53,9.62,9.06,9.75,10.64,9.44,10.57,9.71,9.25,9.42,9.09,8.33,8.01,8.68,8.00,7.16,7.65,7.64,6.16,6.49,6.32,5.98,6.80,7.45,7.73,8.23,7.25,7.50,7.84,8.51,8.26,8.02,8.54,8.62,7.98,8.10,8.69,8.39,7.98,8.79,9.13,9.10,8.38,8.62,8.84,7.97,8.19,8.33,8.19,8.02,8.10,8.47,7.76,6.94,7.08,7.11,6.51,6.19,5.83,5.58,6.56,6.53,7.29,7.34,6.62,7.37,7.56,7.14,7.04,7.53,7.36,7.05,7.25,7.42,7.42,7.24,7.39,8.22,8.00,7.87,8.18,9.17,8.81,10.25,8.82,8.16,7.91,8.14,8.58,7.78,7.57,7.20,6.99,6.65,6.83,6.02,6.09,5.97,5.90,5.49,5.41,5.25,4.85,4.90,4.72,4.52,4.30,4.67,4.53,4.31,4.65,4.81,4.38,4.46,5.15,5.02,4.67,4.62,5.27,5.51,5.21,4.18,4.42,5.05,4.49,4.12,4.48,4.76,4.26,4.24,4.68,4.87,4.41,4.73,5.07,5.18,5.75,5.51,6.00,5.57,6.21,5.91,5.22,5.73,6.28,5.54,5.15,6.06,6.08,5.27,5.42,6.28,5.71,4.97,5.69,6.39,5.74,5.21,6.26,6.63,7.09,6.12,6.97,7.23,6.05,6.54,7.05,6.55,5.96,6.51,6.61,5.96,6.06,6.66,6.41,5.79,6.46,6.73,6.45,6.40,6.57,6.42,5.79,5.61,6.15,5.65,5.76,6.48,6.16,5.86,6.42,6.56,6.04,6.48,6.58,6.12,5.83,6.11,5.73,5.29,5.73,5.54,4.86,4.86,5.18,5.29,4.99,5.35,5.86,5.51,6.02,6.60,6.72,5.85,6.19,5.92,5.39,5.77,6.26,5.75,5.55,5.74,6.22,6.26,6.78,6.57,5.82,6.21,6.67,6.08,5.72,6.30,6.53,6.26,5.65,5.50,5.86,5.52,5.09,5.13,5.50,4.87,4.47,5.05,5.08,4.60,4.43,5.04,5.04,4.44,4.53,4.37,3.94,3.38,3.62,3.27,3.45,3.83,3.79,3.38,3.99,4.31,3.87,4.13,4.52,4.66,4.54,4.94,5.30,5.28,5.46,5.76,6.10,6.13,6.36,7.24,6.85,6.31,6.52,6.58,6.17,5.66,6.13,5.59,5.12,5.19,5.07,4.66,4.42,4.58,4.11,3.62,3.79,3.76,3.23,2.81,2.93,2.68,2.28,2.52,2.47,2.09,1.87,2.23,2.23,1.77,1.85,2.23,2.14,1.76,1.90,1.77,1.66,1.55,1.46,1.32,1.22,1.17,1.02,0.97,0.95,0.97,0.79,0.76,0.81,0.93,0.99,0.99,1.29,1.15,1.45,1.25,1.52,1.44,1.07,1.26,1.52,1.34,1.17,1.54,1.66,1.52,1.63,1.86,1.93,2.02,2.18,2.36,2.39,2.34,2.70,2.90,3.55,3.79,4.00,3.30,2.89,2.95,3.18,2.71,2.46,2.65,2.82,2.40,2.23,2.49,2.41,2.02,2.18,2.52,2.35,2.04,2.27,2.71,2.26,2.25,2.72,2.98,2.59,2.35,2.12,1.95,2.25,1.95,1.83,2.34,2.48,2.09,2.35,2.81,3.01,3.13,3.11,3.24,2.80,2.33,2.30,2.47,2.26,1.89,1.97,2.16,1.70,1.89,1.69,2.20,2.31,2.29,1.78,2.19,2.04,2.28,2.64,2.88,2.86,3.25,3.09,2.78,2.89,3.17,3.12,3.57,3.81,3.69,3.14,3.47,3.61,3.12,2.95,2.69,2.37,2.39,2.27,1.91,1.84,1.94,1.79,1.48,1.52,1.60,1.37,1.14,1.50,1.54,1.20,1.28,1.68,1.78,1.62,1.99,2.02,2.47,2.38,2.61,2.28,2.17,2.80,2.68,2.57,2.58,2.99,2.91,2.78,3.15,3.43,3.24,3.32,3.73,4.00,3.73,3.68,4.38,4.71,5.22,5.04,4.30,4.41,4.90,4.09,3.74,4.36,4.50,3.87,3.59,3.88,3.84,3.40,3.39,3.75,3.52,3.07,3.23,3.57,3.37,3.26,4.62,31.06,30.94,30.87,30.81,30.78,30.77,30.67,30.75,30.76,30.66,30.73,30.82,30.75,30.78,30.77,30.80,30.75,30.67,30.67,30.51,30.45,30.45,30.57,30.65,30.70,30.72,30.58,30.60,30.51,30.42,30.34,30.48,30.42,30.33,30.36,30.47,30.44,30.34,30.58,30.58,30.59,30.31,30.36,30.45,30.42,30.27,30.42,30.33,30.17,30.26,30.35,30.39,30.16,30.23,30.40,30.30,30.46,30.49,30.59,30.44,30.68,30.63,30.47,30.59,30.63,30.47,30.48,30.68,30.57,30.46,30.57,30.73,30.46,30.47,30.66,30.71,30.46,30.58,30.79,30.72,30.58,30.74,30.61,30.75,30.67,30.50,30.61,30.43,30.48,30.29,30.35,30.41,30.27,30.33,30.46,30.40,30.35,30.34,30.38,30.51,30.52,30.69,30.70,30.52,30.60,30.67,30.60,30.47,30.64,30.58,30.37,30.52,30.50,30.24,30.40,30.52,30.59,30.59,30.45,30.56,30.56,30.23,30.32,30.37,30.33,30.19,30.04,30.28,30.22,29.81,30.11,29.66,29.86,30.06,30.09,30.18,30.20,29.39,29.78,29.78,29.72,30.15,29.82,30.33,30.29,29.89,30.04,30.51,30.40,30.19,30.49,30.72,30.66,30.46,30.59,30.42,30.22,30.25,30.55,30.40,29.93,30.32,30.29,30.20,29.86,30.27,30.27,30.04,29.66,29.86,29.51,29.58,29.27,30.00,29.88,29.19,29.98,29.96,29.56,29.45,30.04,30.10,29.47,29.72,30.20,30.05,29.58,30.03,30.19,29.74,29.64,30.01,30.18,29.61,29.98,29.69,29.78,29.53,29.29,29.12,29.32,29.03,28.64,28.66,28.95,27.96,27.96,29.02,28.45,27.50,28.21,28.98,28.24,28.01,28.64,28.88,28.51,28.27,29.01,29.12,28.67,29.00,29.31,29.17,29.08,29.54,29.55,29.37,29.42,30.11,29.84,29.91,29.57,29.53,29.78,29.89,29.00,29.63,30.19,29.84,28.89,29.96,30.21,29.49,29.33,30.08,29.97,30.25,30.40,30.56,30.52,30.59,30.45,30.32,30.33,30.33,30.09,30.01,30.20,30.11,29.80,29.84,29.91,29.75,29.52,29.77,29.77,29.51,29.42,29.95,30.02,30.05,29.98,30.14,30.05,29.74,30.10,30.16,29.96,29.76,30.06,30.20,29.98,30.01,30.15,30.22,30.09,29.83,30.34,30.41,30.14,30.43,30.49,30.25,30.07,30.14,29.60,30.04,29.90,29.58,29.61,29.78,30.02,29.59,30.11,30.12,29.88,29.67,29.74,29.78,29.48,29.25,29.91,29.38,28.86,29.60,29.10,29.10,29.75,29.69,29.77,30.29,30.40,30.61,30.24,30.63,30.32,30.13,30.54,30.71,30.63,30.49,30.58,30.70,30.69,30.77,30.76,30.61,30.63,30.71,30.72,30.62,30.68,30.74,30.67,30.60,30.50,30.54,30.57,30.43,30.29,30.54,30.29,30.28,30.21,30.28,29.87,30.00,29.95,29.74,29.55,29.29,28.46,29.17,28.80,29.08,28.92,29.31,29.78,29.67,29.92,29.93,30.20,29.95,30.41,30.36,30.42,30.57,30.61,30.63,30.66,30.73,30.65,30.60,30.75,30.68,30.72,30.75,30.73,30.69,30.78,30.74,30.63,30.74,30.76,30.57,30.30,30.64,30.61,30.17,30.19,30.25,29.86,29.51,29.92,29.75,28.72,29.10,29.64,28.46,28.32,28.84,28.90,27.95,28.14,28.56,28.29,27.94,28.49,28.86,28.31,27.84,27.18,27.42,27.88,28.22,27.68,28.16,28.57,28.18,28.65,28.99,28.82,28.90,28.39,29.64,29.44,29.34,29.78,29.72,29.35,29.48,29.66,29.51,29.20,29.29,29.09,28.71,28.63,28.37,28.12,27.97,27.88,27.25,26.83,27.23,27.11,26.78,26.77,27.79,27.72,26.99,27.60,28.37,28.90,29.10,28.31,28.34,28.73,28.55,27.51,27.70,28.54,28.20,27.45,27.99,28.31,28.02,27.94,28.56,28.63,28.51,29.10,29.09,29.06,29.32,29.18,29.32,29.63,29.86,29.85,29.87,29.56,29.91,29.56,29.28,29.63,29.78,29.07,29.17,29.70,29.87,29.70,29.12,29.33,29.54,28.77,28.38,29.35,29.33,28.99,29.05,29.67,29.43,29.79,29.83,29.92,30.15,30.26,29.78,30.30,30.05,29.93,30.28,30.00,30.05,30.18,30.13,29.73,29.68,30.03,29.39,30.09,30.22,30.10,29.44,29.85,30.02,29.50,29.17,28.31,28.42,29.10,28.93,28.22,28.86,29.45,28.65,28.89,29.50,29.52,29.21,29.54,29.83,29.69,29.64,29.86,29.87,29.98,29.98,30.12,29.97,29.97,29.54,29.86,29.96,29.56,29.12,29.91,29.75,29.08,29.42,29.90,29.32,29.11,29.69,29.78,29.58,29.57,29.93,29.95,29.82,29.95,30.19,30.32,30.34,30.06,30.35,30.50,30.25,29.90,30.42,30.38,30.07,30.04,30.34,30.18,29.84,29.96,30.27,30.27,29.98,30.17,30.35,30.13,30.08,30.20],[25.78,23.92,22.76,21.96,20.64,20.45,19.92,19.34,19.48,18.34,19.03,18.81,18.28,18.76,18.44,19.11,17.97,18.03,16.63,15.65,15.12,15.47,14.17,14.23,13.07,12.27,11.43,11.07,10.75,9.78,10.09,10.90,9.69,9.25,10.06,9.75,9.02,8.88,9.15,9.94,8.85,8.57,9.35,9.46,8.70,8.89,9.31,9.15,8.24,8.31,9.17,8.46,7.08,7.94,9.11,7.08,8.48,9.22,9.69,9.83,10.18,10.12,9.60,10.25,10.82,10.43,9.96,10.96,11.46,10.28,10.67,11.60,11.46,10.78,11.38,11.95,11.68,11.14,11.65,12.29,11.69,12.19,12.25,12.27,11.55,11.85,11.39,11.11,9.99,9.47,9.18,10.86,10.56,9.37,9.57,11.41,10.82,9.80,11.26,11.46,11.07,12.65,11.76,11.83,10.71,10.69,10.14,10.15,9.69,9.69,8.70,9.90,9.86,9.46,10.69,10.99,9.89,10.65,10.22,9.36,9.60,9.90,8.50,8.21,9.41,8.37,7.17,7.80,7.89,6.45,6.92,5.95,6.71,6.99,7.72,7.71,8.18,7.29,7.70,7.88,8.59,8.41,8.24,8.79,8.66,8.01,8.72,9.01,8.66,8.39,9.16,9.45,9.39,8.66,8.96,9.17,8.33,8.40,8.58,8.60,8.19,8.45,8.76,8.07,7.30,7.54,7.64,6.76,6.33,5.98,5.72,7.02,6.62,7.51,7.41,6.87,7.43,7.79,7.23,7.20,7.77,7.61,7.20,7.40,7.77,7.66,7.50,7.71,8.43,8.38,8.51,8.77,9.50,9.27,10.95,9.09,8.45,8.04,8.40,8.96,8.01,7.53,7.33,7.06,6.79,6.89,6.08,6.33,6.14,5.95,5.87,5.71,5.28,5.06,5.42,5.00,4.66,4.81,5.16,5.01,4.74,5.02,5.12,4.59,4.79,5.40,5.22,4.85,4.88,5.57,5.82,5.47,4.52,4.77,5.47,4.85,4.48,5.00,5.17,4.52,4.65,5.13,5.23,4.82,5.14,5.59,5.61,6.38,5.99,6.48,6.03,6.67,6.43,5.64,6.05,6.67,6.02,5.58,6.37,6.48,5.69,5.83,6.59,6.17,5.39,6.10,6.84,6.15,5.49,6.46,6.89,7.40,6.82,7.55,7.66,6.48,6.92,7.54,6.97,6.38,6.95,7.09,6.49,6.54,7.29,7.03,6.34,7.08,7.40,7.11,7.01,7.26,7.02,6.32,6.21,6.80,6.27,6.38,7.13,6.67,6.39,7.02,7.21,6.64,6.89,6.95,6.53,6.40,6.72,6.09,5.71,6.11,6.06,5.39,5.28,5.69,5.81,5.41,5.97,6.40,5.92,6.53,7.07,7.29,6.30,6.60,6.29,5.79,6.14,6.69,6.18,5.86,6.05,6.66,6.70,7.18,6.98,6.18,6.54,7.10,6.47,6.07,6.66,6.96,6.59,5.97,5.87,6.25,5.86,5.44,5.50,5.86,5.29,4.91,5.42,5.46,5.00,4.78,5.51,5.50,4.78,4.92,4.74,4.25,3.75,4.05,3.57,3.76,4.25,4.14,3.64,4.24,4.53,4.16,4.32,4.83,5.03,4.71,5.19,5.55,5.56,5.68,5.97,6.37,6.42,6.68,7.60,7.22,6.63,6.91,6.88,6.35,5.87,6.28,5.70,5.29,5.29,5.16,4.84,4.55,4.62,4.18,3.75,4.04,3.84,3.64,3.06,3.14,3.03,2.56,2.77,2.80,2.45,2.21,2.62,2.58,2.09,2.27,2.61,2.48,2.08,2.21,2.07,1.88,1.79,1.79,1.58,1.42,1.40,1.29,1.11,1.07,1.11,1.00,0.80,0.76,0.85,1.06,1.10,1.47,1.36,1.67,1.47,1.75,1.66,1.29,1.50,1.77,1.63,1.41,1.76,2.00,1.80,1.84,2.20,2.31,2.41,2.49,2.72,2.70,2.61,3.15,3.38,4.07,4.09,4.31,3.77,3.22,3.27,3.58,3.15,2.82,3.00,3.17,2.68,2.51,2.79,2.75,2.29,2.48,2.80,2.65,2.23,2.54,2.98,2.55,2.34,2.97,3.17,2.95,2.60,2.26,2.06,2.45,2.00,1.99,2.48,2.58,2.25,2.55,3.02,3.19,3.37,3.38,3.48,3.01,2.57,2.50,2.62,2.35,2.03,2.07,2.25,1.67,1.82,1.61,2.16,2.24,2.28,1.69,2.27,2.10,2.34,2.85,3.20,3.08,3.54,3.36,2.90,3.09,3.32,3.25,3.67,3.93,3.71,3.21,3.51,3.70,3.12,3.04,2.78,2.51,2.50,2.42,2.12,2.02,2.09,1.93,1.66,1.69,1.78,1.47,1.30,1.65,1.64,1.27,1.37,1.79,1.84,1.77,2.08,2.12,2.54,2.40,2.91,2.52,2.17,2.90,2.95,2.63,2.64,3.19,3.22,2.87,3.31,3.73,3.39,3.44,3.87,4.10,3.82,3.73,4.44,4.73,5.31,5.12,4.43,4.47,5.00,4.17,3.85,4.41,4.63,4.06,3.70,4.07,4.12,3.60,3.57,3.91,3.75,3.26,3.47,3.80,3.53,3.36,4.69,31.05,30.93,30.87,30.79,30.76,30.80,30.70,30.73,30.79,30.71,30.76,30.83,30.78,30.78,30.75,30.79,30.75,30.67,30.66,30.47,30.42,30.40,30.54,30.61,30.66,30.71,30.52,30.59,30.51,30.39,30.32,30.47,30.38,30.32,30.41,30.46,30.36,30.30,30.51,30.56,30.55,30.27,30.42,30.48,30.40,30.37,30.52,30.46,30.30,30.38,30.46,30.47,30.34,30.25,30.45,30.40,30.52,30.53,30.65,30.53,30.64,30.69,30.61,30.63,30.69,30.53,30.58,30.72,30.62,30.51,30.60,30.74,30.50,30.53,30.68,30.71,30.46,30.57,30.75,30.70,30.60,30.74,30.62,30.73,30.69,30.48,30.61,30.44,30.47,30.32,30.29,30.41,30.32,30.35,30.48,30.45,30.47,30.41,30.38,30.56,30.59,30.70,30.74,30.53,30.58,30.68,30.65,30.52,30.68,30.55,30.39,30.57,30.51,30.24,30.37,30.55,30.53,30.60,30.43,30.62,30.52,30.25,30.30,30.38,30.26,30.20,30.12,30.28,30.20,29.93,30.11,29.63,29.53,30.03,29.98,30.21,30.16,29.41,29.82,29.84,29.70,30.13,29.89,30.32,30.25,29.95,30.05,30.38,30.27,30.07,30.42,30.64,30.61,30.41,30.57,30.43,30.23,30.32,30.52,30.41,30.00,30.38,30.49,30.26,29.86,30.31,30.38,30.13,29.72,29.99,29.57,29.68,29.41,30.12,29.90,29.26,29.94,30.08,29.63,29.47,30.09,30.07,29.38,29.75,30.11,29.91,29.58,30.02,30.05,29.66,29.63,29.96,30.10,29.61,29.92,29.65,29.80,29.48,29.33,29.23,29.39,29.14,28.77,28.75,29.04,28.15,28.13,29.01,28.48,27.50,28.22,29.02,28.10,28.02,28.67,28.81,28.26,28.33,29.15,29.14,28.64,29.08,29.41,29.11,29.05,29.57,29.53,29.35,29.42,30.11,29.77,29.82,29.46,29.55,29.71,29.80,29.03,29.61,30.15,29.82,29.04,29.93,30.18,29.56,29.45,30.01,29.94,30.16,30.29,30.46,30.42,30.48,30.34,30.28,30.23,30.22,30.06,30.05,30.12,30.06,29.86,29.80,29.86,29.80,29.60,29.71,29.71,29.62,29.49,29.90,30.06,30.06,30.16,30.21,30.03,29.79,30.17,30.14,29.95,29.82,30.04,30.18,29.96,29.99,30.13,30.14,30.03,29.75,30.29,30.33,30.06,30.36,30.39,30.16,30.02,30.04,29.59,29.98,29.81,29.59,29.54,29.73,29.89,29.54,30.02,30.07,29.84,29.66,29.74,29.79,29.56,29.25,29.88,29.41,28.82,29.57,29.12,29.12,29.69,29.84,29.84,30.25,30.36,30.53,30.25,30.60,30.34,30.20,30.51,30.64,30.51,30.45,30.53,30.64,30.59,30.68,30.65,30.52,30.52,30.62,30.58,30.53,30.60,30.61,30.52,30.51,30.33,30.38,30.44,30.35,30.19,30.43,30.27,30.27,30.25,30.22,29.92,30.03,29.89,29.83,29.57,29.29,28.59,29.25,28.86,29.17,28.90,29.34,29.83,29.73,29.87,30.02,30.21,29.87,30.35,30.38,30.34,30.47,30.55,30.57,30.56,30.60,30.59,30.48,30.64,30.55,30.63,30.64,30.58,30.58,30.68,30.66,30.54,30.63,30.70,30.54,30.28,30.58,30.54,30.21,30.21,30.27,29.82,29.46,29.95,29.67,28.72,29.11,29.67,28.40,28.24,28.86,28.88,27.85,27.99,28.57,28.16,27.78,28.31,28.78,28.19,27.77,27.04,27.42,27.86,28.08,27.67,28.22,28.57,28.10,28.58,28.98,28.79,28.81,29.18,28.91,29.42,29.25,29.72,29.74,29.28,29.57,29.57,29.56,29.25,29.01,28.87,28.59,28.37,28.21,27.85,27.91,27.82,27.26,26.91,27.21,27.15,26.79,26.84,27.75,27.65,27.12,27.57,28.35,28.95,29.15,28.40,28.23,28.75,28.56,27.58,27.71,28.61,28.22,27.49,28.05,28.38,28.17,27.70,28.65,28.73,28.55,29.08,29.27,29.22,29.44,29.36,29.41,29.68,29.85,29.87,29.94,29.65,29.96,29.62,29.16,29.70,29.87,29.21,29.31,29.71,29.81,29.59,29.14,29.34,29.53,28.83,28.27,29.29,29.33,28.92,29.03,29.61,29.40,29.75,29.97,29.86,30.13,30.23,29.69,30.33,30.02,29.82,30.25,30.07,30.02,30.14,30.14,29.72,29.59,30.01,29.36,30.08,30.18,30.05,29.42,29.81,29.98,29.44,29.05,28.27,28.43,29.04,28.86,28.18,28.66,29.43,28.52,28.42,29.31,29.19,28.86,29.13,29.76,29.49,29.49,29.74,29.85,30.00,29.98,30.08,30.01,29.87,29.52,29.81,29.94,29.70,29.19,29.86,29.72,29.09,29.49,29.93,29.24,29.18,29.72,29.82,29.51,29.63,29.99,29.95,29.81,29.99,30.20,30.25,30.28,30.02,30.29,30.42,30.26,29.95,30.39,30.37,30.03,29.98,30.33,30.11,29.80,30.05,30.27,30.20,29.94,30.15,30.27,30.04,29.99,30.00],[25.81,24.19,22.84,22.05,20.95,20.77,20.13,19.73,19.76,18.73,19.32,19.09,18.39,19.11,18.80,19.46,18.08,18.48,17.12,15.73,15.27,15.09,14.82,14.49,13.66,12.69,12.11,11.28,10.87,9.77,10.07,10.95,9.87,9.39,10.34,10.18,9.39,9.13,9.63,10.34,9.33,8.84,9.53,9.78,8.87,9.10,9.57,9.28,8.32,8.38,9.42,8.38,7.05,8.03,9.36,7.34,8.79,9.53,10.13,9.88,10.49,10.37,9.70,10.45,10.96,10.41,10.12,11.18,11.44,10.18,10.66,11.84,11.43,10.68,11.52,12.17,11.72,11.56,11.97,12.43,11.76,12.43,12.31,12.36,11.52,11.84,11.37,10.91,9.85,9.45,8.96,10.55,10.33,9.41,9.41,11.16,10.61,9.59,10.87,11.41,11.06,12.77,12.03,11.54,10.36,10.70,10.29,9.96,9.70,9.69,8.74,9.80,9.81,9.07,10.37,10.91,9.81,10.71,10.05,9.25,9.75,9.59,8.21,8.32,9.07,8.44,7.19,7.73,7.77,6.54,7.01,6.35,6.92,7.17,7.99,7.83,8.37,7.73,7.91,8.24,8.75,8.59,8.56,9.18,8.95,8.30,9.06,9.52,8.99,8.85,9.81,10.03,9.87,9.23,9.48,9.66,8.85,8.83,8.92,8.87,8.41,8.64,8.88,8.26,7.07,7.51,7.66,6.78,6.48,6.31,6.13,6.87,6.94,7.61,7.57,7.12,7.49,8.11,7.53,7.56,8.09,8.06,7.67,7.80,8.26,8.24,7.95,8.27,9.10,8.88,8.89,9.23,9.91,9.64,11.22,9.50,8.76,8.44,8.88,9.40,8.33,7.83,7.65,7.64,7.25,7.20,6.59,6.78,6.36,6.27,6.16,5.89,5.63,5.49,5.47,5.08,5.19,5.00,5.13,5.31,5.08,4.89,5.00,4.97,4.96,5.30,5.21,5.14,4.86,5.58,5.82,5.50,4.60,4.80,5.47,4.99,4.61,5.08,5.39,4.77,4.78,5.37,5.46,5.04,5.35,5.91,5.91,6.68,6.38,6.89,6.33,7.13,6.75,5.93,6.42,6.99,6.29,5.80,6.62,6.64,5.98,5.99,6.75,6.22,5.50,6.14,6.82,5.96,5.53,6.36,6.69,7.42,6.68,7.55,7.77,6.45,7.10,7.75,7.08,6.57,7.27,7.26,6.73,6.86,7.71,7.33,6.69,7.33,7.89,7.48,7.45,7.76,7.42,6.66,6.52,7.32,6.53,6.74,7.60,7.21,6.81,7.45,7.83,7.11,7.63,7.56,6.96,6.90,7.03,6.53,6.10,6.54,6.45,5.68,5.53,5.98,5.99,5.60,6.25,6.68,6.15,6.86,7.41,7.57,6.60,6.92,6.38,6.02,6.20,6.98,6.52,6.14,6.23,6.95,6.99,7.48,7.41,6.39,6.64,7.51,6.82,6.31,6.97,7.51,7.06,6.16,6.06,6.66,6.19,5.58,5.76,6.11,5.47,5.03,5.60,5.72,5.12,5.02,5.57,5.58,4.91,5.11,4.78,4.35,3.95,4.13,3.79,3.89,4.38,4.18,3.82,4.42,4.73,4.42,4.36,4.98,5.23,4.91,5.23,5.73,5.77,5.71,6.05,6.58,6.72,6.81,7.84,7.48,6.78,7.08,7.01,6.32,6.06,6.35,5.67,5.43,5.45,5.21,4.77,4.68,4.71,4.24,3.94,4.08,3.93,3.44,3.18,3.39,3.10,2.60,3.00,2.98,2.48,2.28,2.80,2.74,2.22,2.49,2.85,2.67,2.27,2.50,2.45,2.27,2.03,1.99,1.90,1.72,1.56,1.47,1.39,1.24,1.20,1.12,1.03,0.83,0.76,0.88,1.10,1.42,1.32,1.73,1.73,2.03,1.79,1.40,1.85,2.10,1.78,1.60,2.19,2.39,2.04,2.12,2.65,2.64,2.62,2.94,3.17,2.98,3.03,3.64,3.76,4.56,4.47,4.68,4.18,3.53,3.62,3.80,3.44,3.09,3.15,3.46,3.05,2.83,3.04,3.03,2.58,2.49,2.96,2.86,2.31,2.48,3.01,2.55,2.27,2.80,3.16,2.81,2.36,2.13,1.77,2.35,1.87,1.76,2.31,2.48,2.18,2.38,2.81,3.00,3.42,3.40,3.51,2.92,2.53,2.52,2.61,2.25,1.91,1.94,2.17,1.59,1.87,1.67,2.05,2.33,2.39,1.84,2.41,2.31,2.64,3.12,3.54,3.45,3.96,3.75,3.30,3.38,3.79,3.62,4.19,4.59,4.35,3.72,4.14,4.38,3.74,3.75,3.44,3.07,3.06,2.92,2.59,2.45,2.54,2.39,1.97,2.00,2.18,1.85,1.61,1.90,1.96,1.51,1.57,2.06,2.10,1.78,2.18,2.21,2.70,2.58,3.08,2.68,2.41,3.02,3.12,2.87,2.78,3.38,3.35,3.17,3.51,4.01,3.89,3.80,4.34,4.60,4.40,4.33,5.17,5.47,6.16,5.94,5.08,5.18,5.79,4.88,4.37,5.18,5.27,4.62,4.13,4.60,4.53,3.86,3.88,4.33,4.10,3.56,3.81,4.18,3.81,3.62,5.11,31.11,30.98,30.84,30.78,30.79,30.72,30.64,30.72,30.74,30.63,30.73,30.83,30.72,30.80,30.83,30.84,30.79,30.71,30.69,30.52,30.41,30.37,30.56,30.61,30.65,30.69,30.52,30.57,30.49,30.35,30.29,30.46,30.38,30.29,30.38,30.46,30.42,30.29,30.55,30.58,30.50,30.24,30.40,30.47,30.34,30.23,30.48,30.39,30.13,30.30,30.41,30.36,30.07,30.21,30.36,30.20,30.39,30.48,30.60,30.45,30.61,30.65,30.53,30.61,30.65,30.48,30.53,30.72,30.60,30.47,30.59,30.70,30.45,30.50,30.63,30.66,30.44,30.55,30.75,30.68,30.57,30.71,30.56,30.70,30.66,30.48,30.49,30.38,30.39,30.23,30.21,30.35,30.30,30.17,30.44,30.38,30.42,30.32,30.33,30.54,30.55,30.73,30.70,30.49,30.54,30.54,30.55,30.44,30.61,30.48,30.31,30.53,30.41,30.17,30.30,30.46,30.42,30.49,30.39,30.52,30.38,30.19,30.25,30.35,30.19,30.08,29.96,30.19,30.17,29.82,29.97,29.61,29.51,29.97,29.88,30.07,30.10,29.35,29.74,29.72,29.59,30.07,29.80,30.27,30.20,29.88,30.05,30.34,30.23,29.99,30.34,30.60,30.58,30.40,30.55,30.42,30.16,30.19,30.45,30.35,29.80,30.22,30.37,30.15,29.65,30.11,30.20,29.94,29.48,29.80,29.48,29.43,29.29,30.02,29.83,29.02,29.73,29.96,29.44,29.26,29.85,29.92,29.31,29.55,29.99,29.91,29.44,29.87,29.98,29.63,29.61,29.94,30.08,29.62,29.73,29.66,29.83,29.50,29.25,29.15,29.26,28.96,28.57,28.56,28.79,27.93,28.00,28.75,28.17,27.35,28.07,28.68,28.05,28.00,28.59,28.70,28.41,28.20,29.03,29.16,28.68,29.14,29.38,29.17,29.09,29.55,29.52,29.45,29.51,30.11,29.80,29.90,29.46,29.49,29.72,29.68,29.09,29.56,30.03,29.74,28.87,29.90,30.14,29.51,29.29,30.01,29.95,30.22,30.27,30.45,30.37,30.45,30.34,30.19,30.21,30.22,30.01,29.92,30.09,30.02,29.85,29.73,29.85,29.77,29.58,29.73,29.74,29.55,29.45,29.86,30.02,29.98,30.00,30.13,30.00,29.72,30.07,30.17,29.97,29.73,30.06,30.18,29.93,29.98,30.14,30.18,30.01,29.82,30.27,30.36,30.13,30.36,30.42,30.11,30.02,30.15,29.58,30.02,29.92,29.59,29.59,29.78,29.94,29.61,30.03,30.09,29.77,29.63,29.77,29.75,29.34,29.29,29.79,29.39,28.86,29.50,29.17,29.23,29.74,29.78,29.84,30.29,30.36,30.58,30.31,30.61,30.33,30.21,30.47,30.63,30.53,30.41,30.49,30.62,30.55,30.63,30.57,30.45,30.44,30.53,30.50,30.41,30.48,30.54,30.47,30.40,30.28,30.34,30.36,30.20,30.11,30.37,30.27,30.13,30.18,30.24,29.88,29.98,29.85,29.87,29.57,29.31,28.69,29.23,28.84,29.13,28.99,29.35,29.76,29.63,29.93,29.94,30.02,29.79,30.25,30.25,30.22,30.36,30.42,30.43,30.51,30.56,30.47,30.39,30.59,30.52,30.59,30.54,30.52,30.52,30.62,30.52,30.50,30.57,30.63,30.45,30.27,30.55,30.52,30.13,30.18,30.26,29.85,29.51,29.91,29.75,28.75,29.09,29.68,28.63,28.22,28.84,28.93,28.03,28.11,28.49,28.18,27.76,28.12,28.61,28.09,27.75,27.01,27.27,27.62,27.95,27.58,28.14,28.46,28.14,28.58,28.93,28.69,28.71,29.22,29.40,28.52,29.25,29.62,29.77,29.33,29.57,29.59,29.55,29.24,29.00,28.85,28.59,28.52,28.27,27.94,27.99,27.92,27.26,26.94,27.19,27.28,26.67,26.82,27.85,27.74,27.06,27.63,28.36,28.92,29.13,28.39,28.32,28.70,28.49,27.57,27.67,28.63,28.22,27.50,28.19,28.38,28.16,27.76,28.74,28.73,28.60,28.83,29.13,29.16,29.30,29.18,29.39,29.71,29.91,29.82,29.94,29.54,29.84,29.58,29.17,29.63,29.64,29.20,29.23,29.64,29.82,29.67,29.10,29.33,29.41,28.73,28.44,29.27,29.24,28.98,29.18,29.62,29.47,29.68,29.91,30.02,30.19,30.21,29.67,30.26,29.99,29.81,30.36,30.01,30.04,30.20,30.13,29.66,29.49,30.08,29.34,30.15,30.29,30.14,29.41,29.91,30.05,29.55,29.16,28.19,28.51,29.04,28.99,28.14,28.59,29.36,28.44,28.37,29.30,29.22,28.82,29.18,29.78,29.42,29.42,29.79,29.83,29.96,29.86,30.08,29.88,29.91,29.45,29.83,29.99,29.22,29.04,29.93,29.70,29.00,29.46,30.00,29.20,29.16,29.76,29.81,29.60,29.64,30.02,30.02,29.86,30.01,30.28,30.28,30.36,30.11,30.36,30.50,30.31,29.96,30.45,30.41,30.12,30.06,30.38,30.25,29.88,29.98,30.29,30.32,29.91,30.18,30.34,30.13,29.92,30.03],[25.57,24.05,22.63,21.82,20.65,20.41,19.77,19.29,19.47,18.46,19.03,18.93,18.32,18.64,18.25,19.05,17.89,18.06,16.90,15.40,15.33,15.18,14.48,14.21,13.16,12.51,11.88,11.28,10.65,9.72,9.66,10.71,9.81,9.07,9.99,10.30,9.47,8.93,9.67,10.33,9.35,8.81,9.19,9.52,8.71,8.81,9.23,8.95,8.21,8.51,9.11,8.36,7.21,8.22,8.90,7.51,8.98,9.37,9.99,9.66,10.40,10.22,9.45,10.14,10.79,9.93,9.75,11.03,11.23,9.88,10.29,11.70,11.04,10.18,11.30,12.03,11.22,11.43,12.13,12.46,11.66,12.50,12.33,12.49,11.42,11.52,11.30,10.77,9.92,9.39,8.99,10.37,9.96,9.36,9.40,10.94,10.27,9.44,10.44,11.19,10.62,12.28,11.67,11.27,10.37,10.46,10.08,9.49,9.56,9.42,8.79,9.82,10.00,9.29,9.96,10.79,10.10,10.75,10.00,9.43,9.87,9.65,8.78,8.36,9.02,8.45,7.43,7.36,7.94,6.57,7.07,6.13,6.07,7.10,7.93,7.80,8.25,7.78,7.91,8.17,8.87,8.62,8.49,9.13,8.92,8.20,8.89,9.51,8.89,8.57,9.86,10.10,10.04,9.30,9.52,9.52,8.68,8.68,8.86,8.81,8.25,8.50,8.75,8.12,7.28,7.51,7.73,7.14,6.75,6.18,6.21,6.83,6.78,7.56,7.64,6.96,7.35,7.89,7.42,7.33,7.97,8.01,7.54,7.65,8.14,8.31,7.93,8.11,9.16,8.89,8.81,9.11,10.25,9.70,11.40,9.61,8.82,8.43,9.05,9.39,8.39,7.88,7.81,7.53,7.23,7.18,6.74,6.79,6.41,6.28,6.15,5.87,5.61,5.33,5.45,5.22,4.99,4.97,5.21,5.30,5.00,5.04,5.09,4.83,4.99,5.27,5.40,5.09,4.92,5.43,5.70,5.42,4.64,4.90,5.46,5.00,4.67,5.11,5.31,4.77,4.84,5.35,5.44,5.01,5.35,5.90,5.87,6.62,6.40,6.86,6.34,7.11,6.75,5.97,6.45,7.00,6.29,5.92,6.69,6.65,6.01,6.04,6.79,6.25,5.52,6.16,6.74,6.02,5.52,6.48,6.75,7.39,6.79,7.50,7.69,6.54,7.06,7.64,7.07,6.63,7.24,7.36,6.76,6.87,7.68,7.34,6.69,7.32,7.96,7.51,7.45,7.74,7.41,6.66,6.51,7.21,6.48,6.73,7.63,7.18,6.79,7.41,7.77,7.06,7.57,7.49,6.89,6.82,6.98,6.55,6.12,6.57,6.44,5.64,5.53,6.01,5.95,5.58,6.29,6.63,6.13,6.70,7.32,7.44,6.45,6.72,6.33,5.87,6.10,6.75,6.35,6.06,6.13,6.66,6.78,7.33,7.20,6.33,6.54,7.28,6.69,6.29,6.88,7.17,6.92,6.09,6.04,6.59,6.20,5.64,5.75,6.11,5.50,4.93,5.63,5.69,5.09,4.96,5.56,5.56,4.96,5.06,4.79,4.42,3.89,4.10,3.80,3.83,4.22,4.15,3.81,4.38,4.63,4.25,4.41,4.83,5.07,4.84,5.22,5.75,5.60,5.62,5.94,6.36,6.50,6.62,7.68,7.27,6.60,6.87,6.86,6.27,5.99,6.30,5.73,5.39,5.51,5.21,4.90,4.60,4.78,4.22,3.82,4.02,4.01,3.55,3.16,3.23,3.03,2.54,2.99,2.89,2.47,2.26,2.73,2.72,2.31,2.53,2.91,2.78,2.51,2.69,2.61,2.54,2.29,2.16,2.03,1.98,1.77,1.59,1.60,1.50,1.28,1.11,1.10,1.07,0.82,0.76,0.86,1.07,1.09,1.40,1.47,1.81,1.55,1.26,1.79,1.92,1.65,1.64,2.13,2.18,1.99,2.18,2.60,2.60,2.63,2.98,3.17,2.91,2.96,3.64,3.73,4.38,4.38,4.59,4.11,3.49,3.47,3.79,3.34,2.95,3.11,3.36,2.96,2.56,2.97,2.89,2.39,2.29,2.88,2.65,1.99,2.38,2.79,2.38,2.12,2.76,2.81,2.53,2.41,1.99,1.74,2.28,1.81,1.69,2.40,2.47,2.03,2.35,2.77,2.94,3.33,3.36,3.43,2.88,2.49,2.38,2.50,2.16,1.80,1.93,2.07,1.53,1.83,1.73,2.04,2.38,2.40,1.67,2.28,2.17,2.34,2.93,3.34,3.24,3.76,3.51,3.12,3.39,3.75,3.62,4.06,4.54,4.30,3.77,4.28,4.40,3.73,3.72,3.51,3.06,2.99,2.98,2.71,2.41,2.59,2.51,2.06,1.98,2.22,2.03,1.51,1.85,2.04,1.61,1.42,2.00,2.18,1.86,2.27,2.38,2.79,2.75,3.27,2.91,2.67,3.36,3.40,3.09,3.13,3.68,3.64,3.41,3.79,4.28,4.14,4.01,4.57,4.82,4.61,4.56,5.39,5.61,6.31,6.04,5.13,5.17,5.81,4.99,4.44,5.11,5.32,4.71,4.20,4.55,4.66,4.00,3.96,4.37,4.26,3.70,3.86,4.25,3.95,3.74,5.09,31.18,31.01,30.86,30.84,30.81,30.76,30.70,30.77,30.76,30.67,30.78,30.86,30.78,30.84,30.81,30.80,30.80,30.72,30.69,30.52,30.47,30.43,30.56,30.67,30.67,30.69,30.56,30.57,30.52,30.42,30.33,30.53,30.47,30.34,30.42,30.53,30.46,30.29,30.58,30.63,30.58,30.31,30.39,30.52,30.37,30.25,30.41,30.36,30.12,30.22,30.39,30.31,29.98,30.26,30.36,30.21,30.41,30.49,30.62,30.53,30.68,30.66,30.51,30.63,30.66,30.47,30.48,30.71,30.60,30.45,30.59,30.71,30.50,30.50,30.68,30.70,30.47,30.60,30.79,30.75,30.59,30.73,30.61,30.71,30.64,30.54,30.60,30.45,30.50,30.27,30.30,30.40,30.31,30.25,30.40,30.40,30.38,30.36,30.37,30.55,30.53,30.71,30.69,30.52,30.57,30.63,30.56,30.47,30.59,30.50,30.33,30.48,30.43,30.22,30.32,30.44,30.52,30.53,30.41,30.55,30.47,30.28,30.29,30.35,30.31,30.17,30.06,30.24,30.23,29.88,30.07,29.86,29.90,30.03,30.05,30.18,30.23,29.44,29.86,29.87,29.80,30.21,29.96,30.37,30.33,30.03,30.12,30.44,30.42,30.23,30.50,30.69,30.68,30.50,30.62,30.54,30.32,30.30,30.53,30.47,29.95,30.28,30.40,30.30,29.84,30.15,30.29,30.06,29.63,29.78,29.57,29.55,29.38,30.01,29.88,29.21,29.86,30.04,29.56,29.43,30.06,30.07,29.42,29.72,30.17,30.02,29.53,30.02,30.14,29.78,29.66,30.06,30.17,29.70,29.90,29.75,29.96,29.64,29.35,29.30,29.43,29.15,28.73,28.80,29.06,28.23,28.20,28.93,28.51,27.64,28.29,28.97,28.32,28.10,28.81,29.01,28.67,28.37,29.26,29.24,28.90,29.16,29.43,29.31,29.25,29.64,29.63,29.55,29.59,30.16,29.91,29.95,29.58,29.59,29.87,29.81,29.11,29.66,30.18,29.81,29.05,29.95,30.19,29.56,29.37,30.08,30.04,30.31,30.37,30.59,30.49,30.55,30.45,30.27,30.32,30.34,30.05,30.00,30.22,30.13,29.85,29.85,29.99,29.79,29.59,29.86,29.82,29.51,29.46,29.95,29.94,30.00,29.95,30.13,30.08,29.72,30.09,30.20,30.05,29.77,30.12,30.27,29.98,30.04,30.26,30.29,30.06,29.91,30.43,30.49,30.18,30.50,30.54,30.21,30.05,30.23,29.65,30.05,30.04,29.73,29.65,29.86,30.11,29.73,30.15,30.16,29.85,29.76,29.88,29.83,29.47,29.35,29.90,29.36,28.92,29.59,29.19,29.21,29.90,29.83,29.97,30.38,30.42,30.63,30.37,30.68,30.39,30.22,30.59,30.71,30.62,30.51,30.58,30.71,30.68,30.73,30.69,30.56,30.54,30.63,30.62,30.55,30.59,30.63,30.57,30.50,30.44,30.45,30.49,30.37,30.24,30.49,30.33,30.24,30.29,30.35,29.98,29.99,30.02,29.98,29.64,29.34,28.78,29.33,28.96,29.12,29.09,29.42,29.83,29.72,30.01,30.01,30.18,29.95,30.43,30.35,30.37,30.51,30.51,30.52,30.57,30.65,30.59,30.49,30.68,30.62,30.62,30.63,30.64,30.65,30.69,30.68,30.57,30.69,30.71,30.54,30.31,30.60,30.59,30.24,30.28,30.36,29.96,29.64,30.08,29.89,28.81,29.19,29.83,28.57,28.38,28.97,29.17,28.14,28.05,28.60,28.37,27.90,28.25,28.61,28.14,27.65,27.03,27.32,27.70,28.09,27.78,28.23,28.64,28.29,28.74,29.12,28.94,28.97,29.32,29.55,29.39,28.62,29.73,29.83,29.36,29.59,29.61,29.53,29.35,29.11,29.07,28.82,28.75,28.49,28.10,28.16,28.11,27.36,27.02,27.40,27.32,26.75,26.84,27.80,27.65,26.96,27.72,28.40,29.01,29.17,28.49,28.44,28.84,28.59,27.62,27.88,28.76,28.32,27.71,28.21,28.41,28.36,28.11,28.73,28.71,28.69,29.05,29.15,29.11,29.38,29.22,29.38,29.68,29.86,29.82,29.88,29.61,29.87,29.65,29.36,29.58,29.73,29.18,29.18,29.68,29.89,29.71,29.16,29.35,29.52,28.79,28.44,29.39,29.38,29.08,29.10,29.69,29.41,29.83,29.80,29.88,30.16,30.20,29.76,30.29,30.11,29.94,30.39,30.19,30.17,30.29,30.23,29.79,29.57,30.16,29.38,30.15,30.27,30.13,29.45,29.91,30.01,29.58,29.18,28.25,28.53,29.19,28.96,28.26,28.86,29.45,28.60,28.56,29.50,29.37,28.99,29.43,29.85,29.55,29.54,29.83,29.90,30.08,29.93,30.21,30.05,30.07,29.56,30.01,30.08,29.35,29.15,29.99,29.71,29.00,29.41,29.98,29.19,29.12,29.71,29.80,29.60,29.51,30.00,29.98,29.89,29.97,30.23,30.30,30.32,30.11,30.37,30.50,30.33,30.00,30.45,30.44,30.14,30.12,30.42,30.29,29.86,30.03,30.34,30.35,29.95,30.24,30.44,30.25,30.04,30.14],[26.00,24.21,23.02,22.26,20.91,20.65,20.09,19.65,19.84,18.74,19.28,19.22,18.62,18.85,18.70,19.50,18.43,18.33,16.93,16.12,15.51,15.65,14.52,14.45,13.37,12.60,11.92,11.56,11.14,10.10,10.30,11.24,10.17,9.72,10.46,10.39,9.81,9.51,9.89,10.51,9.55,9.22,9.69,9.86,9.16,9.22,9.66,9.30,8.30,8.42,9.35,8.48,7.18,8.06,9.06,7.07,8.88,9.49,10.10,9.96,10.56,10.35,9.70,10.45,11.03,10.39,10.20,11.25,11.46,10.39,10.83,11.80,11.59,10.93,11.57,12.11,11.76,11.55,12.05,12.60,12.03,12.59,12.42,12.49,11.73,11.96,11.56,11.17,10.32,9.78,9.30,10.92,10.61,9.60,9.70,11.32,10.59,9.58,10.77,11.65,10.87,13.10,12.00,11.57,10.87,10.86,10.38,10.20,9.83,9.69,9.07,10.08,10.23,9.51,10.41,11.21,10.09,11.07,10.24,9.67,10.05,9.77,8.80,8.44,9.35,8.61,7.54,7.83,8.10,6.57,6.89,6.26,6.35,7.09,7.75,8.01,8.76,7.98,8.28,8.57,9.25,9.02,8.91,9.47,9.26,8.60,9.33,9.72,9.18,8.98,10.04,10.13,10.19,9.53,9.82,9.82,9.05,9.13,9.14,9.02,8.62,8.79,9.09,8.21,7.56,7.68,7.74,7.06,6.64,6.09,6.03,7.13,6.95,7.75,8.05,7.22,7.62,8.32,7.88,7.65,8.28,8.39,8.00,7.99,8.49,8.56,8.14,8.48,9.34,9.04,9.24,9.58,10.51,10.14,11.80,9.84,9.29,8.86,9.43,9.79,8.72,8.19,8.05,7.89,7.44,7.48,6.81,7.05,6.64,6.32,6.33,6.01,5.65,5.29,5.59,5.14,4.86,4.90,5.13,5.07,4.77,5.08,5.05,4.71,4.79,5.39,5.34,4.93,4.87,5.52,6.04,5.62,4.51,4.87,5.72,5.00,4.60,5.19,5.50,4.85,5.01,5.58,5.65,5.17,5.64,6.17,6.10,6.98,6.63,7.12,6.57,7.38,7.07,6.20,6.67,7.34,6.66,6.05,6.84,7.11,6.21,6.10,7.08,6.55,5.59,6.18,7.06,6.39,5.41,6.53,6.82,7.64,6.84,7.93,8.07,6.77,7.45,8.11,7.52,6.94,7.64,7.73,7.17,7.27,7.96,7.71,7.09,7.87,8.02,7.81,7.68,7.96,7.70,7.01,6.85,7.54,6.86,7.09,7.80,7.32,7.16,7.90,7.99,7.29,7.69,7.75,7.17,7.14,7.42,6.77,6.40,6.91,6.74,5.89,5.80,6.33,6.34,5.89,6.59,6.90,6.41,7.11,7.61,7.72,6.69,7.10,6.72,6.05,6.50,7.12,6.63,6.25,6.44,7.01,7.10,7.70,7.56,6.63,6.99,7.67,7.02,6.58,7.07,7.46,7.17,6.34,6.25,6.81,6.42,5.85,5.95,6.39,5.63,5.13,5.83,5.90,5.26,5.10,5.87,5.87,5.17,5.38,5.17,4.58,3.95,4.24,3.73,3.90,4.44,4.27,3.78,4.42,4.83,4.24,4.49,5.13,5.17,4.89,5.38,5.95,5.74,5.85,6.29,6.77,6.73,6.85,7.99,7.65,7.03,7.32,7.22,6.66,6.30,6.78,6.01,5.58,5.71,5.51,5.04,4.82,5.02,4.46,3.91,4.26,4.21,3.62,3.33,3.58,3.30,2.85,3.26,3.32,2.82,2.72,3.12,3.14,2.70,2.84,3.37,3.14,2.87,3.09,2.88,2.82,2.63,2.48,2.27,2.25,2.08,1.88,1.74,1.73,1.62,1.32,1.20,1.25,1.07,0.87,0.76,0.90,1.02,1.41,1.48,1.83,1.60,1.33,1.86,2.05,1.84,1.82,2.31,2.42,2.14,2.44,2.80,2.75,2.93,3.21,3.32,3.26,3.32,3.98,4.02,4.74,4.71,4.95,4.33,3.73,3.67,3.98,3.62,3.14,3.26,3.50,3.09,2.68,3.06,3.02,2.46,2.41,2.90,2.67,2.14,2.37,2.95,2.42,2.04,2.75,2.91,2.46,2.19,1.80,1.65,2.34,1.87,1.76,2.27,2.57,2.15,2.39,2.92,3.15,3.51,3.51,3.60,3.06,2.59,2.65,2.76,2.37,2.08,2.25,2.38,1.77,2.07,2.02,2.07,2.48,2.40,1.62,2.28,2.22,2.20,2.77,3.23,3.12,3.74,3.55,3.10,3.36,3.74,3.72,4.22,4.57,4.38,3.83,4.33,4.55,3.84,3.91,3.75,3.27,3.15,3.15,2.91,2.55,2.67,2.63,2.17,2.08,2.19,2.07,1.55,1.80,2.02,1.63,1.32,2.00,2.16,1.86,2.35,2.46,2.98,3.04,3.47,3.06,2.83,3.55,3.62,3.37,3.31,3.91,3.86,3.48,3.94,4.53,4.13,4.08,4.71,4.96,4.60,4.58,5.47,5.68,6.38,6.10,5.21,5.21,5.83,5.01,4.50,5.07,5.43,4.76,4.20,4.57,4.76,4.14,3.97,4.40,4.34,3.80,3.84,4.29,4.03,3.72,4.96,31.07,30.93,30.86,30.77,30.74,30.75,30.69,30.69,30.74,30.68,30.74,30.80,30.78,30.76,30.76,30.78,30.76,30.66,30.70,30.52,30.47,30.48,30.57,30.68,30.68,30.76,30.62,30.60,30.61,30.52,30.39,30.53,30.45,30.31,30.38,30.44,30.37,30.25,30.52,30.59,30.59,30.28,30.36,30.47,30.34,30.24,30.42,30.36,30.20,30.24,30.38,30.36,30.06,30.24,30.37,30.29,30.45,30.48,30.60,30.59,30.69,30.60,30.52,30.62,30.62,30.51,30.49,30.68,30.61,30.51,30.59,30.70,30.51,30.53,30.67,30.68,30.47,30.59,30.75,30.68,30.62,30.76,30.62,30.77,30.73,30.55,30.72,30.55,30.54,30.32,30.33,30.52,30.38,30.32,30.46,30.49,30.42,30.43,30.48,30.56,30.56,30.71,30.69,30.57,30.63,30.65,30.56,30.46,30.62,30.53,30.37,30.54,30.49,30.31,30.45,30.54,30.55,30.68,30.46,30.60,30.53,30.32,30.33,30.38,30.40,30.22,30.13,30.26,30.23,29.85,30.03,29.60,29.83,30.04,30.05,30.22,30.27,29.49,29.96,29.89,29.83,30.26,30.03,30.42,30.39,30.09,30.16,30.54,30.45,30.37,30.53,30.74,30.70,30.53,30.63,30.53,30.36,30.35,30.55,30.49,30.18,30.35,30.47,30.35,30.02,30.27,30.36,30.15,29.64,29.83,29.45,29.65,29.44,30.01,29.88,29.40,29.99,30.08,29.73,29.73,30.19,30.16,29.60,29.96,30.30,30.16,29.69,30.19,30.25,29.82,29.77,30.13,30.17,29.69,29.89,29.75,30.02,29.69,29.39,29.35,29.60,29.24,28.89,28.95,29.29,28.33,28.30,29.22,28.77,27.65,28.50,29.35,28.45,28.22,28.96,29.03,28.52,28.48,29.23,29.17,28.76,29.12,29.40,29.20,29.11,29.59,29.54,29.44,29.44,30.13,29.90,29.93,29.54,29.58,29.88,29.93,29.11,29.67,30.25,29.97,29.16,29.99,30.26,29.76,29.53,30.12,30.08,30.27,30.41,30.50,30.51,30.46,30.42,30.38,30.28,30.28,30.14,30.07,30.18,30.10,29.86,29.83,30.00,29.83,29.55,29.92,29.84,29.58,29.49,30.01,29.97,30.05,29.94,30.17,30.09,29.76,30.11,30.15,30.01,29.79,30.09,30.19,30.01,30.05,30.15,30.20,30.11,29.83,30.29,30.37,30.17,30.36,30.41,30.27,30.12,30.13,29.69,30.05,29.91,29.66,29.63,29.80,29.99,29.68,30.08,30.12,29.90,29.77,29.79,29.83,29.67,29.34,29.95,29.49,29.00,29.77,29.17,29.26,29.87,29.90,29.93,30.32,30.36,30.57,30.37,30.63,30.37,30.25,30.55,30.67,30.59,30.53,30.58,30.68,30.64,30.69,30.63,30.59,30.58,30.59,30.59,30.56,30.56,30.58,30.52,30.49,30.42,30.43,30.53,30.45,30.27,30.50,30.36,30.35,30.32,30.35,29.99,30.13,30.03,29.98,29.69,29.32,28.74,29.40,28.97,29.35,29.07,29.53,29.93,29.85,30.06,30.11,30.30,29.99,30.48,30.44,30.46,30.56,30.60,30.59,30.59,30.72,30.66,30.53,30.68,30.64,30.64,30.68,30.64,30.63,30.73,30.76,30.60,30.69,30.73,30.58,30.33,30.64,30.59,30.28,30.34,30.35,30.06,29.66,30.07,29.86,28.88,29.25,29.76,28.48,28.35,28.88,28.90,27.87,27.96,28.46,28.12,27.69,27.86,28.55,27.98,27.49,26.85,27.23,27.47,27.83,27.57,27.88,28.28,27.92,28.55,28.98,28.75,28.92,29.29,29.60,29.34,29.21,29.17,29.67,29.38,29.53,29.55,29.43,29.20,29.01,28.92,28.66,28.58,28.21,27.88,27.95,27.73,27.01,26.90,27.21,27.05,26.59,26.80,27.69,27.50,26.71,27.51,28.18,28.89,29.07,28.33,28.30,28.90,28.68,27.62,27.71,28.68,28.27,27.56,27.91,28.39,28.25,27.91,28.61,28.89,28.76,28.97,29.18,29.13,29.45,29.30,29.37,29.62,29.84,29.79,29.73,29.62,29.90,29.59,29.23,29.58,29.80,29.20,29.19,29.67,29.85,29.61,29.10,29.41,29.55,28.93,28.46,29.43,29.44,28.94,28.96,29.74,29.45,29.84,29.82,29.94,30.22,30.22,29.82,30.26,30.09,29.89,30.29,30.09,30.10,30.23,30.20,29.72,29.63,30.05,29.39,30.14,30.24,30.11,29.44,29.89,29.95,29.56,29.20,28.08,28.44,29.23,28.96,28.13,28.84,29.44,28.42,28.37,29.40,29.23,28.79,29.24,29.76,29.58,29.48,29.76,29.84,30.02,29.88,30.13,29.92,29.99,29.52,29.95,30.00,29.27,29.13,29.90,29.72,28.87,29.34,29.91,29.20,29.01,29.60,29.81,29.50,29.44,29.94,29.98,29.80,29.82,30.17,30.26,30.33,30.09,30.35,30.50,30.24,29.97,30.45,30.39,30.11,30.03,30.36,30.22,29.81,30.03,30.27,30.25,29.95,30.20,30.35,30.10,30.00,30.18],[25.77,23.87,23.05,22.09,20.67,20.67,20.22,19.55,19.68,18.87,19.39,19.05,18.69,18.79,18.63,19.41,18.21,18.39,17.52,16.27,16.07,16.01,14.98,14.73,13.58,12.80,12.12,11.54,10.70,9.62,9.86,10.69,9.66,9.25,9.93,10.07,9.32,8.95,9.56,10.18,9.24,8.88,9.20,9.56,8.87,8.95,9.34,9.01,8.09,8.55,9.19,8.44,7.19,8.42,9.20,7.48,8.98,9.63,10.03,9.92,10.49,10.47,9.67,10.32,10.99,10.34,10.05,11.09,11.38,10.17,10.50,11.62,11.28,10.43,11.16,11.85,11.54,11.40,11.83,12.40,11.69,12.53,12.24,12.64,11.46,11.67,11.44,10.89,9.74,9.60,9.26,10.65,10.22,9.63,9.76,11.07,10.51,9.81,10.99,11.63,11.04,12.99,12.26,11.79,10.80,11.07,10.41,9.86,9.80,9.37,9.06,10.32,10.11,9.47,10.64,11.55,10.62,11.52,10.45,9.76,10.30,10.05,9.16,8.65,9.48,8.83,7.65,7.69,8.28,6.85,7.37,6.10,5.89,7.31,7.70,8.07,8.71,8.19,8.16,8.53,9.40,8.90,8.89,9.45,9.09,8.58,9.41,9.70,9.11,8.95,9.91,10.07,10.10,9.38,9.46,9.65,8.86,8.67,8.94,8.92,8.34,8.48,8.94,8.17,7.52,7.69,7.77,7.19,6.76,6.48,6.33,7.01,6.84,7.59,7.48,7.17,7.37,7.75,7.45,7.53,8.07,8.16,7.78,7.85,8.30,8.43,8.14,8.36,9.22,8.98,9.35,9.63,10.48,10.08,11.94,9.94,9.23,8.84,9.40,9.78,8.80,8.15,8.13,7.75,7.48,7.42,6.95,7.01,6.66,6.40,6.43,6.03,5.87,5.38,5.62,5.21,4.96,4.95,5.04,5.34,5.04,4.97,5.05,5.02,5.09,5.53,5.49,5.23,5.24,5.79,6.05,5.86,4.77,4.89,5.79,5.22,4.77,5.26,5.52,4.95,5.05,5.39,5.66,5.24,5.54,6.09,5.90,6.79,6.47,7.01,6.53,7.28,6.96,6.07,6.59,7.15,6.38,6.00,6.73,6.68,6.00,6.09,6.76,6.20,5.55,6.23,6.70,6.25,5.54,6.90,7.04,7.43,6.61,7.30,7.64,6.49,6.80,7.59,7.00,6.59,7.21,7.26,6.81,6.91,7.64,7.48,6.78,7.41,7.82,7.70,7.52,7.69,7.49,6.88,6.67,7.29,6.70,6.86,7.58,7.16,6.81,7.52,7.81,7.06,7.46,7.27,6.79,6.88,7.08,6.47,6.16,6.55,6.43,5.82,5.89,6.10,6.26,5.83,6.43,6.77,6.19,6.92,7.51,7.73,6.61,7.01,6.57,5.98,6.36,7.03,6.55,6.16,6.33,6.92,7.06,7.73,7.60,6.51,6.95,7.65,6.99,6.56,7.23,7.43,7.17,6.44,6.35,6.76,6.39,5.79,5.92,6.29,5.61,5.26,5.91,5.94,5.26,5.16,5.78,5.83,5.19,5.26,5.14,4.65,4.03,4.19,3.84,3.93,4.56,4.23,3.94,4.45,4.89,4.42,4.70,5.26,5.37,5.11,5.46,5.90,5.98,6.02,6.33,6.72,6.96,6.93,8.20,7.65,7.01,7.22,7.20,6.68,6.27,6.70,6.02,5.60,5.67,5.55,5.18,4.79,5.08,4.65,3.99,4.17,4.16,3.72,3.35,3.57,3.36,2.86,3.29,3.36,2.82,2.67,3.10,3.17,2.70,2.87,3.41,3.14,2.81,3.04,2.89,2.70,2.56,2.50,2.22,2.15,2.05,1.88,1.69,1.68,1.68,1.49,1.18,1.25,1.26,1.06,0.82,0.76,0.86,1.16,1.42,1.61,1.35,1.27,1.72,1.85,1.75,1.79,2.22,2.35,2.16,2.49,2.77,2.77,2.93,3.29,3.34,3.24,3.35,4.11,4.07,4.70,4.68,4.91,4.34,3.88,3.70,3.92,3.54,3.16,3.32,3.44,3.09,2.80,3.07,2.88,2.42,2.48,2.72,2.47,1.93,2.30,2.58,2.23,1.80,2.49,2.62,2.12,2.12,1.68,1.72,2.34,2.06,1.80,2.29,2.65,2.35,2.44,2.98,3.29,3.66,3.60,3.75,3.27,2.76,2.83,2.98,2.60,2.25,2.49,2.59,1.99,2.19,1.95,2.10,2.56,2.60,1.65,2.26,2.24,2.08,2.83,3.38,3.20,3.83,3.56,3.15,3.41,3.79,3.66,4.06,4.58,4.26,3.88,4.31,4.48,3.76,3.79,3.66,3.18,3.03,3.11,2.77,2.36,2.56,2.60,2.07,1.97,2.21,2.00,1.45,1.77,2.03,1.56,1.30,1.94,2.12,1.72,2.22,2.37,2.92,2.93,3.32,2.89,2.67,3.41,3.45,3.16,3.22,3.84,3.74,3.46,3.94,4.40,4.09,4.16,4.68,4.84,4.57,4.62,5.36,5.55,6.16,5.99,5.15,5.16,5.66,4.95,4.49,5.03,5.27,4.67,4.16,4.51,4.62,4.08,3.93,4.33,4.15,3.64,3.86,4.16,3.90,3.66,4.96,31.19,31.05,30.93,30.90,30.85,30.84,30.78,30.80,30.84,30.75,30.84,30.88,30.83,30.89,30.85,30.86,30.83,30.72,30.69,30.52,30.46,30.39,30.56,30.65,30.67,30.72,30.59,30.60,30.57,30.48,30.40,30.54,30.46,30.28,30.42,30.49,30.37,30.20,30.49,30.63,30.57,30.26,30.35,30.49,30.30,30.24,30.42,30.39,30.14,30.22,30.41,30.25,29.97,30.25,30.32,30.19,30.34,30.39,30.52,30.60,30.69,30.60,30.46,30.63,30.63,30.48,30.47,30.69,30.59,30.48,30.58,30.69,30.49,30.51,30.66,30.68,30.49,30.58,30.75,30.72,30.63,30.76,30.66,30.73,30.70,30.56,30.72,30.52,30.50,30.29,30.35,30.50,30.36,30.29,30.45,30.47,30.42,30.39,30.47,30.52,30.55,30.72,30.69,30.58,30.59,30.62,30.54,30.44,30.59,30.56,30.31,30.54,30.52,30.32,30.44,30.54,30.62,30.62,30.48,30.51,30.52,30.41,30.26,30.36,30.39,30.25,30.12,30.21,30.21,29.86,29.96,29.64,29.74,29.89,29.93,30.12,30.21,29.48,29.98,29.89,29.81,30.29,30.05,30.45,30.38,30.18,30.23,30.55,30.48,30.43,30.58,30.77,30.76,30.60,30.67,30.61,30.48,30.39,30.52,30.50,30.23,30.32,30.42,30.34,29.99,30.13,30.20,30.06,29.50,29.69,29.41,29.58,29.42,29.93,29.85,29.42,29.95,30.05,29.71,29.65,30.16,30.18,29.59,30.00,30.30,30.11,29.65,30.25,30.25,29.85,29.72,30.17,30.24,29.70,29.80,29.71,30.07,29.65,29.24,29.40,29.58,29.21,28.81,28.94,29.24,28.48,28.44,29.16,28.74,27.84,28.53,29.30,28.44,28.22,28.94,28.94,28.62,28.51,29.25,29.19,28.80,29.17,29.43,29.22,29.16,29.63,29.64,29.54,29.46,30.06,29.86,29.89,29.50,29.56,29.86,29.86,29.07,29.61,30.27,29.87,29.08,29.99,30.23,29.71,29.45,30.14,30.05,30.35,30.37,30.51,30.48,30.46,30.43,30.37,30.23,30.22,30.09,30.02,30.16,30.09,29.85,29.78,30.02,29.84,29.60,29.87,29.93,29.59,29.55,29.96,29.98,30.08,29.96,30.18,30.17,29.85,30.07,30.16,30.06,29.81,30.09,30.18,29.98,30.04,30.20,30.23,30.09,29.88,30.35,30.40,30.19,30.39,30.44,30.22,30.09,30.20,29.76,30.05,30.00,29.76,29.70,29.87,30.06,29.76,30.14,30.13,29.91,29.83,29.89,29.82,29.65,29.45,29.94,29.44,29.14,29.75,29.27,29.26,29.91,29.94,30.00,30.36,30.37,30.53,30.36,30.61,30.39,30.20,30.57,30.66,30.56,30.52,30.56,30.66,30.62,30.65,30.59,30.54,30.51,30.61,30.56,30.55,30.55,30.61,30.49,30.47,30.36,30.39,30.53,30.42,30.20,30.45,30.42,30.31,30.40,30.40,30.03,30.05,30.08,30.02,29.78,29.33,28.90,29.36,29.00,29.28,29.01,29.55,29.92,29.80,29.96,30.07,30.22,29.88,30.43,30.48,30.39,30.47,30.54,30.58,30.54,30.68,30.58,30.48,30.66,30.61,30.58,30.64,30.60,30.65,30.70,30.69,30.62,30.66,30.70,30.55,30.33,30.61,30.54,30.23,30.32,30.34,30.01,29.61,30.09,29.84,28.83,29.19,29.77,28.41,28.41,28.99,29.06,27.97,27.94,28.63,28.25,27.75,28.10,28.52,27.93,27.35,27.02,27.30,27.53,27.89,27.74,27.93,28.30,27.94,28.60,28.89,28.65,28.88,29.19,29.44,29.38,29.24,29.68,29.22,29.31,29.41,29.52,29.46,29.14,29.00,28.99,28.66,28.57,28.39,28.04,28.07,27.74,27.22,26.94,27.36,27.26,26.70,26.94,27.88,27.54,26.74,27.59,28.15,28.92,29.05,28.39,28.46,28.89,28.68,27.73,27.89,28.68,28.20,27.68,28.01,28.37,28.25,27.97,28.62,28.77,28.74,28.83,29.08,28.90,29.22,29.14,29.31,29.59,29.76,29.77,29.65,29.56,29.92,29.54,29.15,29.57,29.73,29.15,29.09,29.70,29.81,29.54,28.92,29.21,29.44,28.75,28.57,29.51,29.34,28.92,29.01,29.79,29.35,29.95,29.85,29.86,30.21,30.16,29.58,30.24,30.04,29.79,30.31,30.06,30.07,30.26,30.17,29.69,29.57,30.13,29.37,30.15,30.32,30.12,29.55,29.88,30.04,29.61,29.26,28.23,28.52,29.26,29.08,28.22,28.93,29.48,28.56,28.53,29.50,29.33,28.94,29.33,29.73,29.50,29.48,29.70,29.84,30.01,29.91,30.22,29.93,30.10,29.58,30.05,30.13,29.27,29.15,30.02,29.72,28.77,29.34,30.02,29.14,28.96,29.67,29.91,29.54,29.50,30.08,30.01,29.80,29.86,30.28,30.34,30.44,30.20,30.42,30.55,30.26,30.06,30.50,30.49,30.23,30.08,30.42,30.37,29.92,30.05,30.37,30.37,29.96,30.29,30.42,30.19,29.96,30.15],[25.65,24.01,22.81,21.99,20.75,20.55,19.88,19.43,19.49,18.57,19.09,18.92,18.46,18.83,18.45,19.07,17.97,18.11,16.87,15.57,15.23,15.13,14.36,14.14,12.93,12.24,11.26,10.51,10.08,9.11,9.19,10.22,9.27,8.93,9.54,9.68,9.01,8.65,9.15,9.69,8.77,8.47,8.84,8.93,8.35,8.67,8.83,8.58,7.76,8.01,8.57,7.79,6.77,7.73,8.47,7.35,8.31,8.63,9.43,9.35,9.68,9.98,9.16,9.61,10.03,9.37,9.37,10.15,10.39,9.30,9.75,11.27,10.36,9.72,10.57,11.10,10.78,10.82,11.34,11.65,11.04,11.57,11.42,11.55,10.65,11.12,10.60,10.13,9.13,9.02,8.69,9.90,9.36,9.05,8.94,10.17,9.70,9.13,10.14,10.53,10.29,11.93,10.90,11.00,9.85,9.93,9.61,9.14,8.92,9.01,8.32,9.45,9.38,8.54,9.69,10.19,9.41,10.39,9.82,8.91,9.44,9.36,8.39,8.27,8.35,8.01,7.21,7.53,7.60,7.07,7.16,5.48,5.81,7.42,7.21,7.82,7.91,7.48,7.66,7.91,8.67,8.36,8.23,8.62,8.57,8.02,8.59,8.91,8.49,8.28,9.19,9.34,9.34,8.73,8.95,8.96,8.26,8.25,8.45,8.42,7.86,8.26,8.25,7.63,6.97,7.15,6.81,7.18,6.86,6.66,6.45,6.49,6.48,7.28,7.49,6.72,7.08,7.59,7.31,6.87,7.68,7.66,7.30,7.35,7.74,7.85,7.62,7.76,8.67,8.71,8.58,8.75,9.65,9.22,10.82,9.37,8.49,8.15,8.78,9.16,8.22,7.64,7.71,7.35,6.74,7.10,6.51,6.40,6.17,6.07,5.87,5.60,5.63,5.07,5.13,5.03,4.68,4.83,5.10,4.75,4.83,5.02,5.13,4.56,4.98,5.17,5.49,5.02,4.94,5.39,5.50,5.39,4.59,4.73,5.30,4.92,4.55,4.98,5.29,4.77,4.65,5.26,5.35,4.85,5.06,5.59,5.71,6.30,6.18,6.67,6.22,6.92,6.58,5.86,6.28,6.81,6.05,5.72,6.41,6.41,5.76,5.77,6.46,6.03,5.05,5.84,6.27,5.76,5.06,6.15,6.42,6.97,6.28,6.89,7.07,6.26,6.64,7.30,6.68,6.15,6.83,6.98,6.42,6.43,7.31,7.07,6.31,6.95,7.55,7.25,7.02,7.27,7.09,6.40,6.20,6.73,6.10,6.33,7.01,6.66,6.39,6.94,7.21,6.56,7.02,6.93,6.35,6.30,6.55,6.08,5.57,6.07,6.06,5.32,5.25,5.62,5.66,5.32,5.93,6.32,5.82,6.46,7.04,7.17,6.28,6.62,6.28,5.76,6.09,6.67,6.29,6.08,6.15,6.60,6.68,7.25,7.19,6.33,6.57,7.24,6.67,6.20,6.83,7.12,6.89,6.08,5.97,6.54,6.17,5.56,5.68,6.08,5.48,4.97,5.52,5.59,5.10,4.97,5.39,5.41,4.93,4.92,4.79,4.38,3.88,4.02,3.81,3.98,4.32,4.11,3.82,4.48,4.75,4.29,4.55,5.00,5.16,4.95,5.31,5.72,5.66,5.75,6.04,6.38,6.53,6.62,7.66,7.25,6.64,6.87,6.87,6.49,6.00,6.37,5.80,5.40,5.49,5.37,4.90,4.79,4.94,4.40,3.99,4.14,4.10,3.59,3.24,3.41,3.28,2.87,3.07,3.21,2.79,2.61,2.92,3.07,2.63,2.71,3.15,3.03,2.68,2.73,2.55,2.43,2.36,2.32,1.99,2.01,2.01,1.78,1.56,1.72,1.70,1.37,1.20,1.39,1.33,1.07,1.00,0.83,0.76,0.82,1.04,1.17,1.07,1.04,1.28,1.45,1.41,1.50,1.76,1.87,1.92,2.15,2.36,2.47,2.60,2.79,2.89,2.89,3.05,3.64,3.69,4.42,4.48,4.71,4.09,3.57,3.58,3.71,3.23,2.97,3.13,3.18,2.72,2.52,2.86,2.64,2.14,2.26,2.52,2.20,1.70,2.19,2.54,1.98,1.76,2.51,2.60,2.15,2.12,1.69,1.72,2.28,2.05,1.66,2.25,2.44,2.10,2.24,2.77,3.09,3.42,3.43,3.58,3.09,2.52,2.59,2.77,2.35,2.03,2.30,2.45,1.96,2.17,2.10,2.26,2.58,2.52,1.81,2.24,2.14,2.16,2.78,3.11,2.99,3.48,3.13,2.77,3.09,3.39,3.31,3.67,4.05,3.75,3.32,3.71,3.69,3.17,3.11,2.96,2.55,2.43,2.48,2.27,1.88,2.03,2.12,1.79,1.59,1.84,1.86,1.32,1.56,1.87,1.63,1.28,1.87,2.16,1.96,2.34,2.36,2.98,2.90,3.33,2.97,2.67,3.31,3.43,3.03,3.01,3.60,3.54,3.16,3.63,4.03,3.85,3.65,4.26,4.41,4.10,4.08,4.83,5.11,5.70,5.43,4.65,4.72,5.24,4.56,4.09,4.66,4.91,4.36,3.94,4.27,4.32,3.78,3.70,4.16,4.05,3.46,3.64,4.04,3.87,3.61,4.95,31.15,31.01,30.85,30.83,30.79,30.78,30.73,30.76,30.78,30.69,30.74,30.83,30.77,30.80,30.77,30.77,30.76,30.66,30.66,30.47,30.45,30.45,30.57,30.64,30.70,30.72,30.59,30.63,30.55,30.44,30.37,30.52,30.48,30.34,30.43,30.51,30.44,30.28,30.51,30.62,30.54,30.29,30.39,30.47,30.32,30.25,30.41,30.32,30.15,30.19,30.41,30.23,30.05,30.36,30.33,30.20,30.30,30.40,30.52,30.48,30.65,30.57,30.44,30.57,30.60,30.45,30.44,30.68,30.59,30.46,30.56,30.72,30.51,30.50,30.71,30.75,30.48,30.61,30.83,30.77,30.63,30.76,30.66,30.76,30.68,30.53,30.66,30.50,30.47,30.33,30.33,30.44,30.36,30.34,30.41,30.44,30.38,30.42,30.42,30.56,30.55,30.71,30.66,30.54,30.55,30.63,30.51,30.44,30.55,30.50,30.34,30.50,30.46,30.27,30.38,30.55,30.54,30.57,30.40,30.39,30.41,30.32,30.25,30.30,30.36,30.20,30.10,30.23,30.23,29.90,30.13,29.88,30.03,29.96,30.04,30.12,30.21,29.51,29.79,29.92,29.83,30.25,30.03,30.41,30.34,30.06,30.24,30.53,30.44,30.35,30.54,30.72,30.69,30.53,30.60,30.53,30.40,30.31,30.47,30.44,30.07,30.28,30.31,30.27,29.94,30.13,30.26,30.06,29.60,29.78,29.51,29.63,29.45,29.98,29.89,29.35,29.95,30.03,29.61,29.56,30.07,30.08,29.49,29.85,30.27,30.04,29.63,30.11,30.23,29.87,29.72,30.15,30.29,29.71,29.94,29.83,30.06,29.71,29.41,29.42,29.50,29.28,28.84,28.88,29.13,28.40,28.29,28.98,28.59,27.73,28.33,29.17,28.49,28.14,28.88,29.09,28.74,28.44,29.31,29.48,28.88,29.07,29.47,29.29,29.13,29.59,29.59,29.51,29.44,30.05,29.87,29.86,29.46,29.54,29.82,29.71,28.99,29.54,30.14,29.73,28.79,29.94,30.15,29.41,29.22,30.06,29.96,30.31,30.43,30.58,30.53,30.56,30.45,30.26,30.29,30.34,30.08,29.96,30.18,30.09,29.86,29.80,29.97,29.78,29.56,29.81,29.87,29.58,29.53,29.94,29.96,30.06,29.96,30.14,30.11,29.79,30.09,30.20,30.04,29.78,30.09,30.27,29.97,30.03,30.26,30.25,30.04,29.94,30.39,30.43,30.11,30.46,30.47,30.30,30.04,30.20,29.60,30.02,30.04,29.64,29.67,29.87,30.07,29.68,30.12,30.13,29.85,29.76,29.87,29.79,29.45,29.36,29.90,29.29,28.83,29.55,29.11,29.03,29.79,29.75,29.92,30.31,30.39,30.61,30.33,30.66,30.35,30.16,30.54,30.69,30.61,30.51,30.53,30.72,30.69,30.81,30.74,30.58,30.59,30.72,30.67,30.55,30.59,30.73,30.55,30.49,30.40,30.46,30.56,30.31,30.15,30.52,30.35,30.21,30.33,30.38,29.93,29.91,30.03,29.87,29.55,29.19,28.67,29.16,28.79,29.03,28.94,29.28,29.71,29.60,29.90,29.97,30.09,29.83,30.37,30.38,30.32,30.49,30.53,30.57,30.56,30.67,30.60,30.55,30.73,30.67,30.74,30.76,30.69,30.70,30.77,30.68,30.60,30.70,30.70,30.50,30.29,30.60,30.54,30.20,30.19,30.27,29.90,29.48,29.99,29.76,28.68,29.12,29.69,28.43,28.30,28.97,29.02,28.06,28.09,28.57,28.30,27.82,28.09,28.54,28.07,27.59,27.05,27.43,27.63,27.94,27.93,28.22,28.53,28.17,28.80,29.08,28.80,28.97,29.36,29.54,29.46,29.24,29.79,29.80,28.64,29.55,29.53,29.42,29.27,29.24,29.09,28.76,28.77,28.42,28.20,28.08,27.89,27.14,26.96,27.30,27.14,26.70,26.83,27.80,27.58,27.20,27.61,28.33,28.92,29.06,28.37,28.36,28.69,28.51,27.58,27.83,28.62,28.15,27.59,28.09,28.36,28.36,28.07,28.64,28.69,28.59,29.08,29.20,29.02,29.35,29.39,29.30,29.66,29.80,29.79,29.68,29.67,29.86,29.59,29.41,29.59,29.75,29.17,29.25,29.67,29.84,29.61,29.06,29.23,29.49,28.75,28.35,29.44,29.34,28.95,29.05,29.71,29.38,29.87,29.88,29.94,30.22,30.24,29.84,30.29,30.11,29.93,30.35,30.20,30.14,30.33,30.24,29.76,29.63,30.17,29.47,30.16,30.33,30.17,29.51,29.98,30.07,29.67,29.36,28.38,28.57,29.35,29.09,28.33,28.99,29.53,28.72,28.72,29.53,29.42,29.12,29.45,29.81,29.63,29.55,29.75,29.91,30.11,29.92,30.23,30.10,30.11,29.60,30.06,30.15,29.37,29.18,30.05,29.71,28.96,29.42,30.07,29.11,29.17,29.73,29.89,29.64,29.54,30.15,30.08,29.90,30.00,30.30,30.39,30.45,30.19,30.42,30.59,30.34,30.03,30.47,30.48,30.27,30.13,30.44,30.38,29.90,30.02,30.36,30.41,29.97,30.27,30.48,30.24,30.05,30.25],[25.85,24.16,23.07,22.14,20.95,20.78,20.22,19.57,19.77,18.84,19.32,19.17,18.74,19.20,18.88,19.36,18.35,18.50,17.29,16.08,15.81,15.91,14.88,14.71,13.49,12.72,11.90,10.84,10.41,9.60,9.51,10.58,9.64,9.31,9.59,9.82,9.33,9.14,9.37,9.84,8.88,8.74,9.07,8.98,8.59,8.89,9.15,8.54,8.03,8.39,8.69,7.88,7.15,8.30,8.57,7.64,8.49,9.01,9.25,9.10,10.06,9.93,9.18,9.87,10.35,9.70,9.72,10.29,10.75,9.95,9.91,10.94,10.56,10.07,10.83,11.46,11.28,11.14,11.64,11.96,11.38,12.14,11.73,11.92,11.24,11.57,11.15,10.53,9.94,9.57,9.08,10.39,10.02,9.54,9.41,10.77,10.23,9.61,10.73,11.18,10.41,12.06,10.82,11.09,9.61,9.73,9.49,9.60,9.27,9.26,8.72,9.44,9.33,9.33,10.05,10.59,9.57,11.15,10.30,9.46,9.74,9.57,8.03,8.56,8.67,8.58,7.90,8.03,8.29,7.05,7.00,5.87,6.56,7.57,7.27,7.75,8.03,7.48,7.73,7.89,8.71,8.43,8.32,8.65,8.50,8.02,8.45,9.13,8.43,8.25,9.24,9.57,9.47,8.70,8.91,9.00,8.19,8.30,8.59,8.14,7.58,8.09,8.30,7.70,6.98,7.32,7.67,6.94,7.11,7.12,6.55,6.73,6.50,7.55,7.60,6.85,7.08,7.80,7.32,6.76,7.69,7.59,7.13,7.07,7.71,7.77,7.47,7.70,8.62,8.46,8.48,8.75,9.61,9.29,10.76,9.26,8.49,8.13,8.77,8.90,8.28,7.52,7.51,7.24,6.83,7.04,6.16,6.19,6.28,6.02,5.71,5.73,5.58,5.03,5.07,5.34,4.64,4.70,4.90,4.88,4.86,4.76,5.34,4.67,4.91,5.25,5.55,5.18,5.10,5.63,5.62,5.43,4.60,4.46,5.22,4.84,4.35,4.70,5.08,4.50,4.39,4.93,5.15,4.64,4.79,5.26,5.34,6.06,5.88,6.53,6.08,6.99,6.51,5.61,6.23,6.81,5.93,5.48,6.44,6.48,5.56,5.63,6.58,5.90,5.04,5.93,6.46,5.82,5.32,6.55,6.60,6.99,6.63,7.27,7.43,6.45,6.88,7.58,6.99,6.17,6.90,7.16,6.46,6.39,7.27,7.03,6.18,6.81,7.48,7.23,6.87,7.12,6.97,6.22,5.91,6.52,5.84,6.07,6.74,6.38,6.13,6.80,7.00,6.32,6.87,6.78,6.32,5.98,6.41,5.93,5.34,5.85,5.82,5.05,5.08,5.33,5.44,5.07,5.64,6.13,5.59,6.31,6.84,7.13,6.16,6.63,6.20,5.69,6.12,6.76,6.33,5.97,6.10,6.78,6.82,7.46,7.42,6.37,6.80,7.53,6.86,6.24,7.00,7.23,6.98,6.09,5.94,6.56,6.12,5.55,5.50,6.02,5.42,4.87,5.44,5.52,4.94,4.68,5.24,5.36,4.75,4.75,4.70,4.28,3.67,3.76,3.51,3.75,4.21,3.90,3.73,4.46,4.59,4.14,4.58,4.97,5.06,4.97,5.31,5.82,5.72,5.85,6.15,6.64,6.76,6.71,7.96,7.54,6.86,7.20,7.18,6.62,6.03,6.62,5.96,5.43,5.49,5.57,5.09,4.87,5.08,4.58,3.99,4.24,4.30,3.76,3.32,3.76,3.69,3.04,3.17,3.55,3.14,2.70,3.06,3.31,2.82,2.74,3.25,3.18,2.68,2.67,2.31,2.26,2.32,2.32,1.85,2.00,2.15,1.78,1.49,1.87,1.94,1.55,1.33,1.69,1.69,1.33,1.33,1.09,0.81,0.76,0.80,0.99,0.99,0.96,1.08,1.26,1.32,1.37,1.55,1.72,1.79,1.99,2.12,2.30,2.54,2.59,2.60,2.79,3.07,3.51,3.50,4.28,4.56,4.64,3.91,3.54,3.51,3.50,2.99,2.85,3.00,2.93,2.51,2.49,2.71,2.45,2.00,2.19,2.46,1.99,1.71,2.22,2.42,1.86,1.72,2.58,2.70,2.33,2.14,1.86,1.96,2.42,2.25,1.75,2.31,2.70,2.33,2.40,2.86,3.20,3.43,3.30,3.54,3.18,2.71,2.69,2.95,2.60,2.14,2.57,2.71,2.17,2.43,2.32,2.54,2.83,2.76,2.07,2.41,2.24,2.18,2.79,3.20,2.83,3.44,3.06,2.64,2.95,3.25,3.22,3.64,3.95,3.60,3.18,3.57,3.63,3.03,2.94,2.74,2.35,2.24,2.30,2.04,1.62,1.79,1.91,1.51,1.31,1.67,1.70,1.18,1.40,1.81,1.69,1.31,1.84,2.21,2.11,2.64,2.58,3.19,3.14,3.59,3.12,2.82,3.49,3.50,2.96,3.03,3.68,3.44,3.08,3.58,3.94,3.52,3.48,4.05,4.26,4.02,3.89,4.61,4.91,5.62,5.36,4.47,4.65,5.11,4.34,3.96,4.60,4.78,4.22,3.85,4.25,4.25,3.67,3.68,4.12,3.99,3.43,3.69,4.05,3.89,3.67,4.95,31.23,31.10,30.96,30.92,30.87,30.90,30.83,30.86,30.89,30.84,30.89,30.93,30.88,30.89,30.87,30.90,30.87,30.78,30.77,30.58,30.60,30.53,30.64,30.71,30.75,30.77,30.63,30.72,30.70,30.58,30.56,30.63,30.57,30.40,30.49,30.60,30.49,30.31,30.58,30.65,30.61,30.32,30.44,30.50,30.29,30.32,30.46,30.37,30.23,30.42,30.50,30.23,30.20,30.47,30.38,30.31,30.37,30.43,30.51,30.55,30.67,30.63,30.46,30.63,30.67,30.61,30.50,30.71,30.70,30.65,30.60,30.78,30.64,30.60,30.76,30.85,30.60,30.69,30.90,30.87,30.73,30.90,30.83,30.92,30.87,30.67,30.85,30.70,30.66,30.48,30.69,30.69,30.56,30.49,30.69,30.68,30.55,30.51,30.67,30.70,30.62,30.86,30.81,30.68,30.79,30.81,30.60,30.50,30.65,30.68,30.47,30.74,30.72,30.54,30.65,30.81,30.81,30.82,30.83,30.72,30.74,30.67,30.70,30.55,30.58,30.42,30.36,30.32,30.36,30.13,30.16,29.98,30.09,30.03,30.18,30.15,30.15,29.71,29.87,30.00,29.92,30.47,30.30,30.56,30.47,30.30,30.46,30.64,30.60,30.61,30.67,30.83,30.81,30.60,30.65,30.63,30.55,30.35,30.49,30.43,30.24,30.31,30.36,30.20,29.96,30.15,30.23,30.23,29.76,29.95,29.70,29.70,29.61,30.03,29.98,29.58,30.00,30.12,29.88,29.75,30.19,30.25,29.72,30.15,30.36,30.29,29.99,30.46,30.44,30.10,30.11,30.36,30.46,30.02,30.08,30.06,30.38,29.96,29.53,29.66,29.92,29.51,29.14,29.33,29.48,28.71,28.66,29.43,28.84,28.08,28.81,29.46,28.88,28.58,29.20,29.24,29.00,28.77,29.50,29.61,29.04,29.30,29.62,29.40,29.19,29.80,29.82,29.56,29.52,30.08,30.07,29.95,29.53,29.66,29.96,29.90,29.06,29.69,30.36,29.99,29.12,30.06,30.30,29.71,29.42,30.25,30.09,30.47,30.48,30.73,30.67,30.63,30.61,30.46,30.40,30.40,30.27,30.12,30.29,30.23,29.90,29.92,30.09,29.89,29.66,29.96,30.05,29.73,29.74,30.13,30.24,30.29,30.13,30.30,30.25,29.95,30.15,30.27,30.15,29.82,30.18,30.36,30.09,30.12,30.39,30.42,30.22,30.02,30.53,30.56,30.32,30.58,30.61,30.34,30.23,30.35,29.82,30.18,30.17,29.80,29.85,29.99,30.18,29.92,30.27,30.23,29.98,29.93,30.00,29.91,29.78,29.65,30.08,29.53,29.14,29.79,29.26,29.29,29.98,29.87,30.10,30.44,30.40,30.69,30.49,30.75,30.48,30.21,30.63,30.78,30.72,30.66,30.62,30.78,30.78,30.85,30.84,30.70,30.73,30.83,30.81,30.73,30.70,30.81,30.61,30.58,30.42,30.51,30.73,30.53,30.30,30.69,30.57,30.36,30.50,30.50,30.12,30.09,30.19,29.97,29.72,29.43,28.77,29.38,29.05,29.33,29.11,29.57,29.92,29.87,30.04,30.18,30.32,30.01,30.54,30.63,30.51,30.61,30.73,30.75,30.69,30.75,30.75,30.68,30.80,30.77,30.86,30.87,30.81,30.81,30.86,30.80,30.77,30.80,30.77,30.63,30.45,30.66,30.62,30.28,30.35,30.27,30.03,29.69,30.12,29.90,29.00,29.40,29.83,28.75,28.66,29.18,29.22,28.34,28.22,28.86,28.56,28.07,28.04,28.77,28.21,27.59,27.21,27.63,27.85,28.24,28.10,28.31,28.74,28.30,28.90,29.19,29.01,29.03,29.46,29.65,29.52,29.51,29.84,29.88,29.51,29.27,29.72,29.56,29.40,29.44,29.31,28.86,28.85,28.66,28.44,28.39,27.95,27.66,27.30,27.64,27.55,26.97,27.21,28.29,27.77,26.98,27.77,28.31,29.02,29.17,28.58,28.78,29.07,28.87,28.05,28.26,28.97,28.46,27.90,28.19,28.59,28.51,28.27,28.83,29.05,28.79,29.04,29.42,29.22,29.51,29.54,29.57,29.76,29.85,29.90,29.79,29.71,30.02,29.81,29.44,29.82,29.95,29.42,29.41,29.84,29.92,29.66,29.12,29.42,29.66,29.08,28.61,29.66,29.60,29.14,29.28,29.95,29.52,30.07,29.98,30.05,30.34,30.36,29.93,30.37,30.24,30.01,30.41,30.20,30.23,30.40,30.22,29.79,29.72,30.23,29.52,30.25,30.49,30.26,29.77,30.09,30.21,29.79,29.56,28.59,28.78,29.39,29.24,28.44,29.11,29.65,28.80,28.81,29.55,29.54,29.23,29.56,29.87,29.73,29.65,29.90,30.02,30.15,30.06,30.34,30.16,30.22,29.79,30.20,30.31,29.52,29.40,30.22,29.94,29.06,29.58,30.25,29.25,29.14,29.90,30.09,29.80,29.73,30.34,30.26,30.03,30.11,30.52,30.54,30.62,30.41,30.56,30.69,30.46,30.21,30.63,30.61,30.47,30.24,30.56,30.54,30.06,30.18,30.51,30.52,30.11,30.43,30.59,30.34,30.15,30.30],[25.68,24.08,22.90,21.87,20.74,20.50,19.93,19.38,19.58,18.51,19.01,18.99,18.69,19.00,18.56,19.31,18.40,18.30,16.92,15.98,15.67,16.05,14.57,14.67,13.68,12.80,11.88,10.72,10.45,9.81,9.57,10.55,9.67,9.39,9.79,9.66,9.39,9.18,9.19,9.76,8.65,8.67,9.10,8.99,8.47,8.88,8.94,8.42,7.95,8.25,8.45,7.98,6.95,8.10,8.69,7.68,8.64,9.11,9.38,9.07,9.98,10.01,9.21,9.77,10.36,9.51,9.42,10.43,10.78,9.63,9.93,11.18,10.77,10.17,10.77,11.31,10.95,11.01,11.20,11.72,11.38,11.58,11.54,11.69,10.96,11.01,10.98,10.24,9.97,9.30,9.07,10.32,9.60,9.41,9.23,10.51,10.23,9.64,10.44,11.22,10.62,12.74,11.14,11.38,10.77,10.48,9.92,9.60,9.44,9.45,8.84,9.88,10.04,9.56,10.11,11.39,10.10,11.14,10.36,9.82,10.04,9.48,8.75,8.80,9.19,8.42,7.70,8.00,8.36,6.89,7.05,5.84,5.49,7.86,6.33,7.83,7.89,6.78,7.50,7.76,8.49,8.12,8.18,8.43,8.32,7.90,8.03,8.70,8.30,8.11,8.90,9.27,9.24,8.48,8.84,8.80,7.95,8.20,8.40,8.10,7.58,7.95,8.26,7.64,6.67,7.24,7.11,6.98,6.65,6.78,5.86,6.35,6.57,7.18,7.45,6.75,7.03,7.65,7.26,6.69,7.49,7.42,6.85,7.10,7.45,7.50,7.17,7.37,8.40,8.20,7.99,8.29,9.36,8.89,10.40,8.82,8.27,7.92,8.31,8.66,7.93,7.53,7.33,7.01,6.56,6.79,5.91,5.89,5.91,5.84,5.37,5.44,5.47,4.69,4.74,4.97,4.71,4.29,4.66,4.77,4.22,4.58,4.94,4.45,4.59,5.27,5.15,4.74,4.80,5.71,5.61,5.45,4.44,4.43,5.23,4.72,4.17,4.42,4.81,4.23,4.12,4.54,4.76,4.21,4.42,4.80,4.92,5.57,5.45,6.14,5.78,6.57,6.09,5.22,6.03,6.57,5.53,5.19,6.32,6.19,5.33,5.53,6.53,5.89,4.96,5.79,6.45,5.91,5.22,6.52,7.15,7.05,6.32,6.99,7.44,6.41,6.61,7.48,6.82,5.98,6.64,7.01,6.05,5.98,6.94,6.69,5.67,6.49,6.86,6.73,6.34,6.56,6.44,5.63,5.38,6.01,5.38,5.47,6.20,5.90,5.57,6.32,6.46,5.84,6.45,6.54,6.16,5.51,5.95,5.68,5.11,5.45,5.38,4.86,4.83,4.95,5.15,4.75,5.19,5.70,5.21,5.93,6.49,6.72,5.72,6.25,5.85,5.33,5.78,6.36,6.00,5.58,5.79,6.35,6.54,7.15,7.10,6.13,6.66,7.30,6.61,6.00,6.84,7.12,6.82,6.05,5.91,6.35,5.90,5.33,5.35,5.75,5.01,4.59,5.09,5.18,4.54,4.32,4.86,4.95,4.39,4.49,4.48,3.92,3.39,3.65,3.29,3.54,3.89,3.82,3.54,4.10,4.32,4.07,4.39,4.77,5.04,4.89,5.19,5.57,5.71,5.78,5.98,6.50,6.60,6.65,7.74,7.26,6.75,6.89,6.89,6.45,5.84,6.38,5.76,5.30,5.23,5.33,4.93,4.64,4.87,4.50,3.80,3.98,3.99,3.56,3.06,3.28,3.19,2.70,2.88,2.95,2.64,2.35,2.58,2.69,2.34,2.26,2.64,2.57,2.29,2.22,1.97,1.86,1.92,1.93,1.56,1.61,1.75,1.52,1.34,1.54,1.64,1.40,1.19,1.52,1.55,1.41,1.30,1.26,0.98,0.80,0.76,0.81,0.91,0.88,0.89,1.05,1.16,1.20,1.25,1.47,1.55,1.66,1.81,2.01,2.17,2.21,2.34,2.45,2.60,2.92,3.03,3.75,4.06,4.19,3.45,3.10,3.21,3.20,2.73,2.53,2.75,2.69,2.28,2.30,2.60,2.28,1.88,2.14,2.42,1.97,1.79,2.28,2.63,1.98,2.08,2.95,2.85,2.45,2.23,2.04,2.04,2.55,2.21,1.97,2.49,2.72,2.32,2.44,2.88,3.19,3.41,3.26,3.48,3.06,2.61,2.53,2.80,2.54,2.07,2.37,2.56,2.08,2.27,2.10,2.31,2.73,2.55,2.01,2.24,2.14,2.16,2.59,2.89,2.71,3.10,2.79,2.46,2.66,2.93,2.97,3.40,3.54,3.33,2.88,3.24,3.26,2.63,2.59,2.41,2.02,1.93,1.99,1.77,1.41,1.61,1.64,1.33,1.15,1.43,1.46,1.03,1.22,1.54,1.44,1.22,1.69,1.92,1.90,2.40,2.20,2.84,2.82,3.07,2.64,2.36,3.10,3.05,2.69,2.62,3.27,3.10,2.75,3.30,3.57,3.22,3.22,3.73,3.98,3.63,3.53,4.26,4.59,5.15,4.91,4.11,4.30,4.73,3.94,3.68,4.17,4.50,3.88,3.59,3.88,3.90,3.42,3.37,3.78,3.67,3.09,3.30,3.76,3.64,3.32,4.73,31.09,31.01,30.88,30.83,30.81,30.80,30.73,30.79,30.81,30.75,30.78,30.87,30.83,30.81,30.79,30.82,30.81,30.69,30.70,30.51,30.52,30.49,30.62,30.68,30.74,30.77,30.63,30.71,30.69,30.54,30.52,30.64,30.59,30.45,30.48,30.63,30.54,30.39,30.61,30.69,30.68,30.39,30.48,30.59,30.39,30.38,30.56,30.47,30.33,30.38,30.57,30.39,30.25,30.50,30.48,30.41,30.49,30.56,30.63,30.56,30.77,30.71,30.59,30.69,30.73,30.63,30.60,30.75,30.73,30.66,30.66,30.81,30.65,30.60,30.79,30.86,30.61,30.71,30.90,30.84,30.75,30.88,30.79,30.92,30.81,30.66,30.81,30.68,30.63,30.47,30.52,30.69,30.50,30.49,30.62,30.63,30.54,30.54,30.69,30.72,30.62,30.83,30.78,30.65,30.75,30.80,30.63,30.53,30.67,30.66,30.47,30.67,30.67,30.57,30.66,30.76,30.75,30.77,30.59,30.54,30.63,30.57,30.46,30.43,30.61,30.47,30.28,30.36,30.42,30.14,30.25,29.88,30.08,30.06,30.17,30.27,30.25,29.71,29.79,29.91,29.80,30.38,30.12,30.58,30.48,30.10,30.39,30.67,30.57,30.52,30.65,30.84,30.79,30.63,30.68,30.63,30.50,30.37,30.57,30.49,30.20,30.38,30.43,30.31,30.07,30.33,30.41,30.30,29.90,30.04,29.78,29.83,29.66,30.10,30.08,29.70,30.13,30.22,30.01,29.79,30.23,30.32,29.84,30.01,30.37,30.34,29.99,30.39,30.46,30.19,30.05,30.33,30.49,30.01,30.17,29.99,30.24,29.88,29.63,29.64,29.71,29.40,29.04,29.36,29.29,28.52,28.55,29.42,28.86,27.99,28.71,29.49,28.95,28.50,29.26,29.39,29.01,28.79,29.55,29.52,29.06,29.34,29.67,29.33,29.30,29.81,29.69,29.59,29.63,30.10,30.02,30.00,29.67,29.69,30.00,30.07,29.16,29.71,30.38,30.03,29.08,30.04,30.29,29.62,29.35,30.21,29.97,30.44,30.49,30.69,30.72,30.67,30.61,30.48,30.46,30.47,30.29,30.20,30.33,30.26,29.98,29.98,30.12,29.90,29.69,29.95,29.97,29.69,29.68,30.08,30.13,30.19,30.16,30.30,30.23,29.93,30.19,30.32,30.14,29.91,30.22,30.36,30.12,30.17,30.40,30.41,30.24,30.03,30.51,30.56,30.29,30.52,30.58,30.36,30.21,30.34,29.83,30.19,30.15,29.81,29.81,29.99,30.16,29.93,30.26,30.25,29.98,29.90,30.02,29.92,29.77,29.54,30.11,29.57,29.03,29.71,29.20,29.15,29.91,29.76,29.95,30.36,30.32,30.64,30.39,30.70,30.36,30.16,30.59,30.75,30.68,30.59,30.59,30.75,30.77,30.87,30.86,30.68,30.75,30.86,30.81,30.73,30.78,30.84,30.66,30.63,30.47,30.59,30.74,30.57,30.32,30.71,30.53,30.41,30.48,30.44,30.01,30.09,30.09,29.85,29.60,29.25,28.56,29.25,28.93,29.32,29.10,29.55,29.89,29.87,30.04,30.13,30.32,30.10,30.50,30.56,30.56,30.65,30.71,30.74,30.71,30.79,30.74,30.71,30.82,30.77,30.85,30.85,30.79,30.81,30.85,30.79,30.74,30.79,30.77,30.61,30.33,30.63,30.60,30.27,30.23,30.21,30.05,29.59,29.99,29.82,28.92,29.31,29.74,28.78,28.59,29.09,29.09,28.27,28.33,28.76,28.49,28.09,28.30,28.75,28.27,27.80,27.33,27.55,27.85,28.33,28.08,28.37,28.77,28.36,28.97,29.20,28.96,29.02,29.50,29.71,29.59,29.51,29.94,29.96,29.55,29.72,29.19,29.49,29.38,29.49,29.40,28.98,28.89,28.70,28.42,28.40,27.92,27.72,27.28,27.69,27.45,27.02,27.23,28.19,27.82,27.18,27.69,28.45,28.98,29.14,28.35,28.60,29.01,28.82,27.98,28.17,28.88,28.52,27.92,28.26,28.68,28.52,28.21,28.84,29.08,28.88,29.22,29.45,29.38,29.56,29.54,29.59,29.75,29.92,29.95,29.93,29.73,30.13,29.86,29.54,29.91,30.04,29.41,29.48,29.89,30.05,29.81,29.29,29.53,29.73,29.16,28.60,29.74,29.63,29.08,29.32,29.95,29.61,30.04,29.96,29.98,30.30,30.40,29.95,30.44,30.20,30.09,30.46,30.27,30.25,30.39,30.28,29.86,29.83,30.17,29.59,30.20,30.38,30.19,29.61,29.97,30.15,29.68,29.39,28.56,28.61,29.32,29.13,28.49,29.14,29.59,28.82,29.04,29.58,29.71,29.51,29.70,30.01,29.85,29.75,30.05,30.03,30.15,30.06,30.29,30.10,30.16,29.67,30.10,30.22,29.59,29.29,30.10,29.96,29.06,29.42,30.10,29.35,29.18,29.77,30.00,29.72,29.58,30.17,30.07,29.92,30.03,30.35,30.51,30.56,30.24,30.52,30.69,30.36,30.14,30.57,30.56,30.29,30.17,30.53,30.41,30.04,30.18,30.45,30.42,30.09,30.34,30.48,30.21,30.06,30.26],[26.17,24.55,23.43,22.14,21.09,20.81,20.23,19.56,19.77,18.53,19.19,19.16,18.69,19.33,18.98,19.68,18.35,18.35,17.03,15.96,15.51,15.87,14.73,14.85,13.74,12.99,11.91,10.81,10.61,9.42,9.34,10.51,9.57,9.13,9.38,9.86,9.46,9.01,9.53,9.61,8.69,8.52,8.90,8.62,8.30,8.22,8.76,8.13,7.59,8.09,8.49,7.65,7.37,8.17,8.40,7.73,8.88,9.07,9.29,8.93,9.49,9.42,8.78,9.50,9.83,9.11,9.35,10.05,10.40,9.76,9.54,10.70,10.21,9.80,10.52,11.32,10.91,11.02,11.74,12.13,11.47,12.20,11.78,12.15,11.13,11.12,11.09,10.11,9.77,9.30,8.86,9.96,9.76,9.28,9.23,10.39,9.93,9.14,10.22,10.88,10.06,12.24,10.81,10.46,9.66,10.02,9.91,9.96,10.07,9.94,9.05,9.51,9.43,9.12,9.86,10.77,9.40,10.94,10.15,9.60,9.59,8.88,8.40,8.43,8.26,8.46,7.87,8.71,8.93,7.65,7.06,6.52,6.92,7.46,8.05,8.24,8.01,7.11,7.69,7.87,8.58,8.03,8.10,8.50,8.19,7.88,8.34,9.00,8.14,8.27,9.17,9.64,9.53,8.67,8.86,8.81,7.80,8.25,8.52,8.15,7.59,7.91,7.90,7.83,7.16,7.53,8.11,6.34,6.43,7.70,6.46,7.19,6.68,7.26,7.22,6.75,6.73,7.39,7.18,6.67,7.40,7.43,6.69,6.97,7.46,7.82,7.08,7.51,8.63,8.42,8.22,8.67,9.75,9.22,10.82,9.18,8.46,7.91,8.63,8.70,8.09,7.27,7.32,7.08,6.71,6.64,5.89,6.06,5.90,5.79,5.48,5.64,4.99,4.88,4.77,4.89,4.29,4.45,4.75,4.83,4.97,4.68,5.31,4.83,4.79,5.01,5.22,4.94,5.06,5.77,5.36,5.46,4.59,4.35,5.08,4.81,4.22,4.42,4.88,4.31,4.06,4.60,4.86,4.30,4.38,4.82,4.93,5.59,5.55,6.29,5.93,6.74,6.20,5.34,6.15,6.71,5.69,5.25,6.35,6.34,5.30,5.49,6.43,5.68,5.02,5.68,6.10,5.65,5.25,6.17,6.77,6.60,6.36,6.80,7.06,6.11,6.62,7.49,6.89,5.97,6.77,7.26,6.32,6.11,7.10,6.88,5.86,6.37,7.33,6.97,6.47,6.75,6.66,5.74,5.46,6.09,5.43,5.55,6.34,6.06,5.63,6.29,6.66,5.98,6.61,6.58,6.02,5.62,6.07,5.67,5.03,5.44,5.51,4.81,4.63,4.91,5.10,4.72,5.24,5.72,5.24,5.95,6.48,6.84,5.83,6.37,6.00,5.50,6.02,6.62,6.24,5.79,6.04,6.64,6.81,7.46,7.40,6.34,6.90,7.62,6.90,6.27,7.08,7.45,7.06,6.30,6.05,6.64,6.08,5.58,5.47,5.92,5.26,4.77,5.21,5.29,4.73,4.43,4.90,5.04,4.50,4.46,4.47,4.05,3.40,3.51,3.35,3.58,4.04,3.89,3.72,4.34,4.49,4.23,4.66,4.95,5.24,5.14,5.45,5.89,6.00,6.04,6.25,6.81,6.96,6.93,8.11,7.60,7.08,7.24,7.29,6.76,6.12,6.71,6.09,5.56,5.45,5.63,5.24,4.80,5.13,4.71,4.00,4.16,4.38,3.83,3.22,3.58,3.61,2.94,3.00,3.32,2.94,2.55,2.78,3.07,2.63,2.45,2.92,2.89,2.49,2.40,2.10,2.01,2.12,2.11,1.61,1.81,2.04,1.67,1.43,1.84,1.94,1.54,1.35,1.80,1.82,1.56,1.50,1.47,1.08,0.92,0.80,0.76,0.81,0.92,0.93,0.93,1.08,1.23,1.26,1.33,1.60,1.74,1.80,2.02,2.31,2.31,2.31,2.50,2.76,3.06,3.06,3.92,4.32,4.29,3.46,3.19,3.28,3.16,2.72,2.62,2.79,2.69,2.21,2.34,2.51,2.18,1.73,2.13,2.45,1.76,1.58,2.20,2.40,1.77,2.03,3.12,2.89,2.51,2.29,2.13,2.17,2.72,2.48,2.03,2.69,2.87,2.52,2.63,2.91,3.25,3.49,3.28,3.50,3.15,2.67,2.61,2.92,2.68,2.26,2.54,2.78,2.38,2.61,2.51,2.68,2.97,2.91,2.23,2.59,2.32,2.30,2.75,3.10,2.77,3.32,3.01,2.55,2.90,3.24,3.24,3.64,3.98,3.55,3.02,3.51,3.56,2.82,2.71,2.54,2.06,2.12,2.17,1.83,1.42,1.79,1.83,1.40,1.24,1.60,1.63,1.17,1.36,1.82,1.69,1.35,1.87,2.21,2.19,2.62,2.58,3.15,3.14,3.50,3.04,2.74,3.38,3.39,2.99,2.91,3.55,3.35,3.01,3.54,3.81,3.45,3.44,3.94,4.19,3.92,3.81,4.54,4.90,5.72,5.36,4.43,4.55,5.04,4.20,3.89,4.50,4.71,4.20,3.79,4.17,4.18,3.70,3.63,4.08,3.95,3.44,3.64,3.99,3.89,3.61,4.81,31.16,31.04,30.93,30.87,30.81,30.84,30.79,30.79,30.81,30.80,30.80,30.89,30.84,30.82,30.78,30.82,30.79,30.71,30.70,30.55,30.59,30.52,30.60,30.65,30.71,30.74,30.61,30.70,30.69,30.54,30.54,30.65,30.62,30.46,30.54,30.66,30.58,30.41,30.63,30.70,30.64,30.42,30.51,30.54,30.33,30.39,30.54,30.43,30.30,30.38,30.50,30.26,30.19,30.44,30.38,30.34,30.38,30.42,30.54,30.54,30.72,30.65,30.48,30.65,30.73,30.63,30.54,30.75,30.75,30.66,30.65,30.81,30.71,30.63,30.79,30.87,30.62,30.73,30.92,30.88,30.75,30.89,30.83,30.91,30.85,30.71,30.85,30.69,30.63,30.45,30.47,30.68,30.55,30.42,30.68,30.71,30.58,30.53,30.70,30.73,30.63,30.88,30.85,30.67,30.80,30.83,30.61,30.46,30.69,30.70,30.44,30.72,30.74,30.51,30.71,30.82,30.82,30.84,30.63,30.63,30.73,30.68,30.52,30.55,30.63,30.44,30.31,30.35,30.36,30.18,30.17,29.91,30.06,30.10,30.21,30.19,30.08,29.81,29.82,29.82,29.82,30.33,30.21,30.53,30.40,30.10,30.43,30.67,30.56,30.57,30.69,30.85,30.83,30.62,30.66,30.65,30.53,30.33,30.51,30.38,30.22,30.34,30.36,30.22,30.10,30.20,30.23,30.22,29.85,29.98,29.78,29.80,29.68,30.08,30.09,29.70,30.08,30.21,29.95,29.82,30.24,30.32,29.81,30.06,30.39,30.30,30.09,30.43,30.48,30.18,30.18,30.38,30.53,30.29,30.20,30.19,30.45,29.96,29.64,29.95,29.97,29.46,29.17,29.51,29.40,28.66,28.68,29.45,28.86,27.95,28.78,29.50,29.10,28.52,29.28,29.41,29.11,28.81,29.58,29.59,29.14,29.41,29.60,29.30,29.27,29.79,29.75,29.53,29.62,30.06,30.04,30.01,29.68,29.72,30.03,30.07,29.09,29.73,30.41,29.96,29.05,30.06,30.28,29.57,29.35,30.22,30.02,30.40,30.48,30.70,30.71,30.68,30.63,30.50,30.48,30.49,30.33,30.19,30.36,30.31,29.98,29.99,30.13,29.94,29.69,29.92,30.01,29.76,29.70,30.07,30.18,30.19,30.19,30.34,30.25,29.96,30.19,30.36,30.23,29.93,30.24,30.44,30.17,30.20,30.44,30.51,30.29,30.12,30.55,30.61,30.36,30.57,30.61,30.41,30.21,30.32,29.86,30.24,30.21,29.83,29.92,30.10,30.24,30.00,30.29,30.31,30.03,29.95,30.09,29.96,29.79,29.65,30.13,29.55,29.11,29.77,29.31,29.22,29.94,29.83,30.01,30.39,30.34,30.69,30.50,30.74,30.45,30.27,30.64,30.80,30.72,30.67,30.62,30.76,30.78,30.86,30.85,30.72,30.72,30.84,30.82,30.77,30.77,30.81,30.66,30.64,30.46,30.55,30.79,30.64,30.38,30.73,30.52,30.44,30.50,30.47,30.05,30.08,30.18,29.90,29.69,29.35,28.70,29.31,28.97,29.27,29.12,29.59,29.88,29.88,30.05,30.21,30.35,30.09,30.53,30.63,30.60,30.65,30.74,30.80,30.74,30.76,30.74,30.70,30.81,30.78,30.83,30.87,30.79,30.81,30.86,30.77,30.76,30.80,30.74,30.60,30.47,30.61,30.58,30.34,30.31,30.19,30.11,29.69,30.03,29.85,29.01,29.39,29.80,28.80,28.68,29.16,29.21,28.43,28.33,28.90,28.58,28.23,28.20,28.90,28.39,27.87,27.28,27.56,27.96,28.30,28.12,28.40,28.81,28.42,28.99,29.30,29.03,29.05,29.57,29.76,29.62,29.45,29.85,29.94,29.43,29.69,29.71,28.98,29.33,29.41,29.42,28.99,28.92,28.76,28.60,28.46,27.98,27.91,27.42,27.71,27.77,27.14,27.31,28.32,27.87,27.26,27.95,28.55,29.08,29.28,28.66,28.79,29.08,28.96,28.07,28.29,28.95,28.63,27.95,28.14,28.72,28.54,28.20,28.86,29.08,28.77,29.11,29.47,29.31,29.62,29.57,29.64,29.79,29.87,29.99,29.91,29.81,30.05,29.86,29.58,29.94,30.03,29.42,29.51,29.86,30.05,29.83,29.22,29.54,29.76,29.10,28.74,29.78,29.63,29.15,29.44,29.99,29.57,30.14,30.04,30.04,30.37,30.42,30.01,30.43,30.28,30.17,30.48,30.31,30.29,30.46,30.28,29.84,29.74,30.23,29.51,30.24,30.47,30.23,29.61,30.09,30.23,29.71,29.54,28.64,28.78,29.32,29.14,28.42,29.25,29.62,28.89,28.85,29.61,29.58,29.28,29.67,29.94,29.82,29.69,29.99,30.05,30.19,30.05,30.39,30.18,30.27,29.86,30.25,30.31,29.62,29.48,30.25,29.97,29.14,29.56,30.20,29.41,29.19,29.87,30.00,29.77,29.71,30.29,30.18,29.99,30.16,30.58,30.61,30.66,30.43,30.56,30.78,30.48,30.24,30.63,30.61,30.42,30.28,30.61,30.51,30.03,30.24,30.51,30.53,30.15,30.45,30.59,30.37,30.23,30.43],[25.78,24.06,23.10,21.97,20.90,20.78,20.05,19.48,19.80,18.62,19.22,19.05,18.62,19.02,18.75,19.31,18.17,18.23,16.91,15.74,15.40,15.58,14.32,14.34,13.02,12.20,11.25,10.25,9.76,8.61,8.60,9.85,8.93,8.38,8.84,9.31,8.65,8.42,8.73,9.11,8.10,7.97,8.37,8.14,7.65,7.68,8.11,7.56,7.02,7.32,7.69,7.09,7.15,7.62,7.82,7.33,8.53,8.48,8.76,8.39,9.08,8.99,8.39,9.03,9.34,8.36,8.66,9.33,9.54,8.80,8.99,10.21,9.56,9.05,10.16,10.68,10.33,10.42,10.98,11.49,10.65,11.53,11.06,11.22,10.24,10.55,10.41,9.60,8.98,8.53,8.11,9.32,8.97,8.34,8.25,9.72,8.96,8.36,9.59,10.20,9.45,10.83,10.38,10.43,9.52,9.61,9.35,9.44,9.17,9.06,8.33,8.92,9.00,8.22,9.17,10.18,8.74,10.26,9.41,8.54,8.80,8.38,7.34,7.74,7.96,7.70,7.86,7.83,8.16,6.85,6.89,6.07,6.43,7.50,7.47,7.19,7.40,6.94,7.17,7.40,8.09,7.72,7.78,8.05,7.82,7.39,7.90,8.40,7.82,7.82,8.59,8.85,8.79,8.06,8.20,8.31,7.48,7.63,7.74,7.52,6.86,7.50,7.50,7.21,6.64,6.75,7.31,6.22,6.05,6.75,6.40,6.60,6.08,6.60,6.76,6.02,6.33,6.83,6.42,6.10,6.75,6.87,6.23,6.34,7.05,7.17,6.84,7.19,7.98,7.81,7.79,8.14,9.06,8.59,10.23,8.69,7.96,7.72,8.00,8.18,7.69,7.15,7.06,6.76,6.36,6.39,5.75,5.69,5.72,5.58,5.28,5.20,4.92,4.53,4.67,4.45,4.14,4.31,4.73,4.02,4.34,4.60,5.00,3.92,4.60,4.98,5.28,4.96,4.72,4.97,4.91,4.83,4.22,4.10,4.57,4.30,4.07,4.25,4.48,4.10,3.97,4.39,4.62,4.10,4.22,4.63,4.73,5.30,5.28,5.88,5.58,6.26,5.79,5.08,5.64,6.07,5.26,4.89,5.75,5.81,4.92,4.94,5.68,5.10,4.49,5.13,5.33,5.18,4.90,5.59,5.77,5.77,5.61,6.09,6.29,5.50,5.96,6.71,6.18,5.39,6.16,6.51,5.74,5.77,6.58,6.33,5.56,6.11,6.86,6.56,6.17,6.41,6.31,5.49,5.29,5.77,5.18,5.35,6.11,5.75,5.37,5.99,6.30,5.68,6.16,6.09,5.56,5.33,5.73,5.26,4.76,5.12,5.26,4.57,4.50,4.71,4.86,4.46,4.97,5.37,4.94,5.55,6.14,6.42,5.49,5.96,5.62,5.19,5.55,6.13,5.82,5.47,5.65,6.23,6.36,7.13,7.01,6.02,6.47,7.24,6.45,5.97,6.84,7.10,6.60,5.90,5.67,6.08,5.76,5.20,5.07,5.49,4.98,4.36,4.93,4.93,4.51,4.23,4.65,4.62,4.19,4.13,3.98,3.72,3.29,3.40,3.27,3.36,3.73,3.54,3.51,3.95,4.10,4.01,4.35,4.64,4.92,4.87,5.12,5.55,5.60,5.76,5.89,6.36,6.68,6.59,7.73,7.25,6.60,6.75,6.82,6.34,5.68,6.15,5.59,5.15,5.03,5.08,4.77,4.44,4.55,4.21,3.58,3.66,3.73,3.35,2.83,2.98,2.91,2.54,2.52,2.75,2.45,2.11,2.37,2.60,2.23,2.11,2.57,2.55,2.27,2.21,1.92,1.89,1.92,1.84,1.49,1.66,1.74,1.42,1.31,1.59,1.63,1.25,1.23,1.56,1.56,1.29,1.39,1.38,0.98,0.94,0.90,0.79,0.76,0.79,0.87,0.92,0.89,1.02,1.18,1.21,1.30,1.52,1.59,1.69,1.99,2.08,2.09,2.18,2.36,2.72,2.74,3.45,3.76,3.81,3.10,2.77,2.85,2.87,2.44,2.23,2.45,2.42,1.95,1.95,2.18,1.93,1.53,1.84,2.09,1.70,1.44,2.04,2.30,1.76,1.96,2.55,2.55,2.39,2.26,2.07,1.99,2.45,2.22,1.85,2.28,2.61,2.21,2.19,2.73,3.06,3.18,2.97,3.15,2.84,2.35,2.31,2.62,2.40,1.93,2.19,2.45,1.98,2.26,2.17,2.39,2.82,2.69,2.09,2.42,2.28,2.29,2.72,3.22,2.87,3.40,3.00,2.63,2.88,3.24,3.25,3.58,3.93,3.60,3.22,3.59,3.61,2.98,2.85,2.62,2.20,2.16,2.19,1.89,1.53,1.78,1.84,1.36,1.31,1.65,1.56,1.17,1.48,1.74,1.59,1.39,1.81,2.14,2.02,2.44,2.42,2.90,2.87,3.28,2.88,2.58,3.26,3.28,2.82,2.83,3.47,3.35,3.00,3.44,3.83,3.53,3.45,4.00,4.21,3.92,3.89,4.60,5.01,5.61,5.33,4.47,4.62,5.05,4.35,3.88,4.53,4.67,4.22,3.78,4.12,4.15,3.60,3.53,3.97,3.84,3.32,3.55,3.88,3.81,3.47,4.82,31.18,31.07,30.94,30.89,30.84,30.85,30.80,30.83,30.85,30.80,30.85,30.91,30.84,30.88,30.86,30.87,30.86,30.78,30.72,30.60,30.57,30.53,30.65,30.73,30.77,30.77,30.64,30.69,30.68,30.48,30.44,30.61,30.57,30.39,30.46,30.57,30.52,30.38,30.59,30.64,30.60,30.38,30.43,30.48,30.38,30.31,30.44,30.36,30.26,30.27,30.40,30.26,30.14,30.37,30.32,30.29,30.31,30.41,30.47,30.46,30.68,30.59,30.43,30.58,30.60,30.49,30.44,30.68,30.62,30.48,30.58,30.76,30.57,30.54,30.74,30.81,30.52,30.68,30.86,30.81,30.70,30.82,30.73,30.83,30.76,30.57,30.74,30.57,30.54,30.35,30.33,30.50,30.41,30.32,30.47,30.50,30.42,30.44,30.50,30.61,30.58,30.75,30.69,30.57,30.65,30.71,30.52,30.48,30.58,30.60,30.40,30.56,30.56,30.36,30.48,30.63,30.61,30.66,30.48,30.50,30.59,30.44,30.30,30.46,30.42,30.30,30.19,30.29,30.29,30.11,30.12,29.88,29.93,30.03,30.04,30.20,30.17,29.60,29.68,29.88,29.80,30.35,30.06,30.48,30.42,30.02,30.24,30.61,30.52,30.38,30.63,30.80,30.80,30.57,30.64,30.57,30.41,30.34,30.53,30.41,30.03,30.33,30.37,30.19,29.95,30.17,30.23,30.13,29.69,29.97,29.76,29.69,29.59,30.04,29.99,29.55,30.06,30.10,29.70,29.64,30.15,30.18,29.59,29.84,30.30,30.17,29.81,30.22,30.33,29.92,29.83,30.21,30.36,29.92,29.97,30.03,30.14,29.83,29.55,29.51,29.62,29.35,28.97,29.04,29.17,28.54,28.39,29.11,28.62,27.74,28.48,29.18,28.60,28.38,29.05,29.16,29.00,28.58,29.41,29.51,28.97,29.18,29.58,29.32,29.21,29.73,29.74,29.58,29.52,30.09,29.97,29.93,29.57,29.66,29.91,29.82,29.10,29.64,30.27,29.83,28.87,29.95,30.22,29.48,29.22,30.12,29.96,30.34,30.41,30.63,30.60,30.62,30.56,30.40,30.38,30.43,30.21,30.07,30.31,30.22,29.93,29.89,30.04,29.89,29.73,29.87,29.92,29.71,29.71,30.00,30.08,30.07,30.09,30.18,30.17,29.89,30.15,30.28,30.12,29.85,30.16,30.38,30.09,30.12,30.38,30.40,30.19,30.02,30.50,30.54,30.24,30.52,30.57,30.35,30.09,30.23,29.77,30.12,30.16,29.75,29.78,30.00,30.18,29.84,30.24,30.26,29.96,29.81,29.98,29.89,29.60,29.54,30.02,29.43,28.94,29.60,29.14,29.15,29.81,29.74,29.95,30.34,30.32,30.61,30.37,30.70,30.44,30.20,30.57,30.73,30.64,30.55,30.57,30.72,30.71,30.83,30.78,30.61,30.58,30.76,30.73,30.61,30.67,30.74,30.61,30.54,30.40,30.51,30.60,30.39,30.25,30.59,30.44,30.29,30.41,30.43,29.97,29.98,30.02,29.84,29.58,29.29,28.62,29.21,28.85,29.08,29.03,29.47,29.80,29.66,30.02,30.07,30.18,29.94,30.42,30.46,30.39,30.54,30.59,30.64,30.62,30.67,30.61,30.57,30.74,30.69,30.74,30.78,30.70,30.74,30.80,30.68,30.65,30.75,30.71,30.54,30.31,30.58,30.58,30.21,30.21,30.21,29.96,29.62,29.96,29.78,28.81,29.17,29.64,28.63,28.52,28.89,29.04,28.24,28.21,28.63,28.44,28.08,28.33,28.62,28.20,27.91,27.25,27.44,27.83,28.25,28.23,28.44,28.75,28.43,29.00,29.26,28.93,29.05,29.48,29.66,29.54,29.47,29.80,29.93,29.46,29.66,29.64,29.48,28.60,29.44,29.25,28.94,28.89,28.72,28.47,28.34,28.14,27.68,27.32,27.62,27.51,26.93,27.13,28.18,27.75,27.34,27.80,28.36,28.92,29.08,28.43,28.51,28.96,28.78,27.93,28.08,28.79,28.41,27.89,28.19,28.61,28.50,28.20,28.85,28.90,28.79,29.23,29.49,29.26,29.63,29.47,29.53,29.76,29.90,29.90,29.90,29.67,30.01,29.73,29.46,29.80,29.95,29.24,29.41,29.87,29.91,29.69,29.21,29.31,29.60,28.93,28.53,29.58,29.55,29.08,29.29,29.88,29.48,30.04,29.99,30.05,30.31,30.36,29.93,30.42,30.22,30.11,30.47,30.29,30.28,30.40,30.34,29.87,29.65,30.25,29.48,30.25,30.40,30.24,29.60,30.04,30.19,29.76,29.48,28.52,28.73,29.43,29.22,28.43,29.14,29.65,28.87,28.86,29.56,29.54,29.29,29.65,29.94,29.73,29.66,29.97,30.04,30.17,30.02,30.33,30.16,30.20,29.71,30.12,30.25,29.49,29.27,30.17,29.86,29.07,29.45,30.18,29.20,29.19,29.84,29.96,29.69,29.68,30.23,30.07,29.92,30.11,30.39,30.50,30.54,30.28,30.54,30.65,30.41,30.07,30.59,30.55,30.37,30.25,30.56,30.47,29.99,30.13,30.48,30.50,30.10,30.41,30.55,30.31,30.17,30.32],[25.56,24.07,22.95,21.87,20.85,20.69,19.89,19.33,19.47,18.37,18.89,18.68,18.15,18.45,18.11,18.76,17.84,17.71,16.43,15.16,14.86,14.96,14.17,14.04,12.82,12.10,10.96,10.11,10.00,8.92,8.85,9.78,8.69,8.51,9.00,8.95,8.52,8.27,8.51,8.84,7.88,7.84,8.15,8.12,7.87,8.12,8.38,8.03,7.19,7.53,7.89,7.15,6.23,7.20,8.05,6.71,8.01,8.54,8.61,8.68,9.10,9.12,8.16,8.91,9.44,8.75,8.86,9.43,9.78,8.82,9.11,10.29,9.89,9.22,9.97,10.55,10.28,10.21,10.65,11.12,10.74,11.11,10.93,11.14,10.36,10.59,10.23,9.79,9.01,8.60,8.49,9.42,8.85,8.69,8.72,9.76,9.24,8.77,9.90,10.35,9.93,11.76,10.29,10.94,9.71,9.73,9.40,9.28,8.97,8.88,8.29,9.31,9.11,8.90,9.61,10.28,9.08,10.12,9.47,8.78,8.98,8.61,8.07,7.98,8.35,7.56,6.97,7.23,7.42,6.45,6.88,5.26,5.22,7.32,6.52,7.58,7.57,6.75,6.97,7.24,7.90,7.57,7.75,7.85,7.76,7.43,7.53,7.99,7.72,7.53,8.24,8.49,8.37,7.76,8.03,8.04,7.48,7.61,7.89,7.64,7.01,7.61,7.73,7.02,6.10,6.54,6.43,6.63,6.42,6.20,5.34,5.70,5.77,6.72,6.90,5.92,6.22,7.12,6.67,6.03,7.07,6.86,6.40,6.55,6.85,6.95,6.76,6.89,7.67,7.57,7.52,7.72,8.69,8.27,9.75,8.36,7.74,7.36,7.67,8.13,7.43,7.03,6.77,6.56,6.15,6.39,5.61,5.57,5.45,5.47,5.19,4.93,4.94,4.55,4.65,4.64,3.93,3.95,4.37,4.34,4.11,4.25,4.62,3.94,4.32,4.74,4.78,4.55,4.31,5.06,5.00,4.99,4.09,4.08,4.65,4.28,3.88,4.24,4.46,4.02,3.79,4.30,4.49,3.97,4.19,4.39,4.67,5.13,5.04,5.61,5.20,5.96,5.46,4.75,5.47,5.89,4.95,4.72,5.64,5.54,4.86,4.97,5.74,5.26,4.52,5.23,5.67,5.17,4.67,5.93,6.32,6.62,5.87,6.34,6.61,5.61,6.04,6.56,6.06,5.37,5.97,6.12,5.52,5.51,6.25,6.02,5.27,5.92,6.43,6.13,5.88,6.17,6.00,5.19,5.11,5.64,5.09,5.16,5.97,5.72,5.24,5.77,6.09,5.49,5.93,5.98,5.60,5.24,5.52,5.23,4.85,5.07,5.02,4.38,4.36,4.61,4.87,4.47,4.83,5.36,4.89,5.44,6.21,6.37,5.38,5.78,5.54,5.09,5.46,5.90,5.55,5.25,5.50,5.98,6.05,6.81,6.62,5.79,6.26,6.83,6.11,5.75,6.51,6.70,6.39,5.68,5.47,5.86,5.53,5.05,4.98,5.25,4.68,4.25,4.65,4.66,4.29,4.12,4.49,4.53,4.04,4.07,4.01,3.64,3.18,3.34,3.19,3.27,3.61,3.46,3.30,3.85,4.09,3.84,4.14,4.43,4.69,4.64,4.92,5.30,5.34,5.50,5.70,6.13,6.33,6.45,7.42,6.98,6.35,6.46,6.58,6.21,5.60,5.99,5.47,5.00,4.86,4.94,4.61,4.39,4.49,4.15,3.54,3.60,3.66,3.19,2.80,2.88,2.83,2.55,2.49,2.56,2.33,1.98,2.26,2.42,2.04,1.95,2.39,2.35,2.03,2.03,1.73,1.67,1.72,1.66,1.30,1.44,1.57,1.30,1.13,1.44,1.51,1.21,1.10,1.41,1.47,1.26,1.33,1.34,0.99,0.92,0.90,0.89,0.78,0.77,0.79,0.91,0.91,0.89,1.02,1.21,1.22,1.34,1.52,1.63,1.82,1.94,2.00,2.12,2.23,2.50,2.61,3.19,3.52,3.65,2.96,2.64,2.78,2.85,2.39,2.23,2.43,2.43,1.93,1.90,2.15,1.93,1.56,1.86,2.09,1.76,1.54,1.99,2.34,1.88,1.88,2.62,2.56,2.43,2.20,1.99,2.02,2.37,2.17,1.84,2.34,2.58,2.08,2.18,2.67,3.08,3.18,3.01,3.12,2.86,2.33,2.25,2.56,2.27,1.92,2.09,2.44,2.05,2.22,2.16,2.42,2.80,2.66,2.11,2.35,2.22,2.32,2.68,2.98,2.85,3.20,2.93,2.75,2.79,3.01,3.00,3.39,3.63,3.41,2.86,3.24,3.29,2.72,2.58,2.39,2.02,1.92,1.91,1.68,1.40,1.59,1.56,1.19,1.22,1.47,1.39,1.08,1.42,1.62,1.53,1.35,1.74,1.99,2.02,2.38,2.27,2.71,2.76,3.05,2.65,2.42,3.03,2.99,2.58,2.61,3.15,3.05,2.73,3.22,3.53,3.17,3.12,3.68,3.90,3.53,3.50,4.23,4.51,5.10,4.84,4.14,4.33,4.64,3.97,3.55,4.14,4.28,3.82,3.56,3.93,3.80,3.40,3.46,3.78,3.63,3.25,3.47,3.74,3.62,3.44,4.84,31.10,30.98,30.90,30.82,30.76,30.77,30.68,30.73,30.74,30.66,30.71,30.80,30.74,30.77,30.77,30.78,30.72,30.66,30.67,30.49,30.43,30.44,30.61,30.68,30.74,30.76,30.61,30.67,30.57,30.47,30.40,30.57,30.54,30.38,30.50,30.57,30.51,30.38,30.59,30.66,30.58,30.34,30.47,30.54,30.40,30.32,30.49,30.38,30.24,30.24,30.40,30.31,30.10,30.25,30.33,30.27,30.41,30.45,30.60,30.51,30.72,30.66,30.52,30.66,30.70,30.51,30.54,30.74,30.65,30.53,30.63,30.80,30.53,30.53,30.75,30.81,30.51,30.64,30.87,30.83,30.67,30.81,30.72,30.82,30.73,30.54,30.69,30.51,30.52,30.29,30.35,30.46,30.36,30.36,30.44,30.48,30.41,30.43,30.46,30.61,30.56,30.74,30.72,30.57,30.68,30.75,30.58,30.48,30.64,30.60,30.37,30.59,30.56,30.29,30.47,30.62,30.66,30.64,30.47,30.56,30.58,30.36,30.30,30.38,30.37,30.28,30.04,30.23,30.22,29.90,30.08,29.79,29.94,29.97,30.05,30.20,30.20,29.59,29.82,29.90,29.78,30.20,29.91,30.40,30.32,29.92,30.05,30.55,30.46,30.21,30.55,30.75,30.72,30.54,30.64,30.55,30.32,30.32,30.52,30.45,30.02,30.33,30.41,30.22,29.98,30.21,30.30,30.14,29.73,29.85,29.62,29.71,29.42,30.08,29.94,29.28,29.96,30.10,29.64,29.51,30.08,30.13,29.53,29.80,30.23,30.09,29.63,30.06,30.27,29.84,29.63,30.05,30.24,29.78,30.04,29.89,29.91,29.73,29.56,29.31,29.40,29.25,28.84,28.89,29.08,28.37,28.28,29.07,28.60,27.77,28.29,29.07,28.49,28.20,28.74,29.00,28.73,28.42,29.25,29.41,28.91,29.07,29.44,29.27,29.11,29.60,29.57,29.40,29.42,30.05,29.83,29.85,29.52,29.60,29.80,29.77,28.94,29.52,30.17,29.83,28.84,29.95,30.27,29.50,29.12,30.00,29.85,30.27,30.35,30.59,30.57,30.58,30.46,30.27,30.34,30.36,30.13,30.04,30.21,30.14,29.90,29.88,29.97,29.81,29.60,29.79,29.83,29.58,29.54,29.97,30.01,30.02,30.01,30.22,30.12,29.80,30.14,30.24,30.08,29.78,30.13,30.32,30.03,30.06,30.28,30.31,30.09,29.88,30.40,30.46,30.16,30.46,30.50,30.24,29.97,30.17,29.60,30.06,30.01,29.63,29.56,29.81,30.06,29.66,30.16,30.20,29.92,29.71,29.91,29.78,29.49,29.29,29.92,29.34,28.81,29.49,29.05,28.94,29.71,29.67,29.81,30.26,30.36,30.63,30.32,30.67,30.33,30.11,30.54,30.71,30.63,30.52,30.56,30.72,30.72,30.85,30.82,30.60,30.64,30.79,30.73,30.64,30.67,30.75,30.63,30.55,30.41,30.51,30.57,30.35,30.21,30.52,30.33,30.23,30.38,30.30,29.86,29.97,30.03,29.74,29.38,29.11,28.44,29.08,28.66,28.94,28.93,29.29,29.75,29.61,29.96,29.96,30.12,29.92,30.33,30.33,30.40,30.54,30.58,30.62,30.64,30.70,30.64,30.61,30.78,30.71,30.76,30.82,30.74,30.75,30.81,30.72,30.65,30.75,30.73,30.54,30.24,30.56,30.52,30.13,30.15,30.21,29.85,29.48,29.90,29.67,28.67,29.11,29.64,28.50,28.39,28.90,28.95,28.03,28.21,28.63,28.31,28.04,28.44,28.72,28.22,28.02,27.20,27.43,27.78,28.15,27.96,28.35,28.62,28.36,28.91,29.17,28.91,28.81,29.48,29.64,29.43,29.15,29.76,29.79,29.27,29.47,29.62,29.50,29.26,28.23,28.94,28.76,28.63,28.28,28.18,28.10,27.84,27.40,27.11,27.41,27.31,26.94,26.97,27.88,27.79,27.35,27.69,28.44,28.93,29.04,28.33,28.35,28.74,28.56,27.60,27.81,28.63,28.22,27.62,28.15,28.38,28.24,28.05,28.63,28.72,28.68,29.12,29.00,29.12,29.45,29.32,29.28,29.64,29.82,29.81,29.86,29.57,29.90,29.56,29.37,29.60,29.82,28.97,29.10,29.67,29.83,29.64,29.06,29.25,29.49,28.76,28.36,29.40,29.34,28.95,29.05,29.71,29.43,29.92,29.91,30.06,30.23,30.30,29.91,30.36,30.08,29.94,30.36,30.13,30.16,30.27,30.22,29.75,29.62,30.15,29.46,30.20,30.28,30.16,29.56,30.00,30.12,29.69,29.45,28.56,28.61,29.33,29.14,28.45,29.09,29.48,28.72,28.90,29.53,29.47,29.32,29.60,29.78,29.70,29.64,29.91,29.89,30.04,29.95,30.20,30.01,30.05,29.57,29.97,30.09,29.47,29.14,29.98,29.82,29.06,29.37,29.99,29.25,29.13,29.73,29.83,29.63,29.56,30.05,29.96,29.86,29.96,30.24,30.34,30.40,30.13,30.42,30.55,30.28,29.96,30.46,30.42,30.20,30.07,30.41,30.31,29.86,29.99,30.31,30.32,29.96,30.21,30.42,30.17,30.04,30.16],[25.72,24.05,23.00,21.76,20.61,20.44,19.85,19.07,19.14,18.07,18.57,18.39,18.07,18.46,17.99,18.48,17.59,17.64,16.14,15.23,14.92,15.18,13.94,14.03,12.75,11.90,10.87,9.73,9.79,8.88,8.78,9.84,8.74,8.76,8.99,8.94,8.87,8.70,8.64,8.86,7.97,8.22,8.39,8.16,8.26,8.61,8.40,7.96,7.38,7.59,7.88,7.33,6.45,7.15,7.92,7.26,8.39,8.62,8.77,8.74,9.37,9.37,8.58,8.90,9.57,8.76,9.02,9.42,9.91,8.96,9.05,10.31,9.85,9.34,9.86,10.52,10.24,10.18,10.52,10.87,10.61,10.82,10.89,11.11,10.27,10.33,10.06,9.69,9.11,8.62,8.40,9.44,9.00,8.81,8.68,9.97,9.47,8.90,9.96,10.54,10.24,11.96,10.63,10.87,10.41,10.34,9.87,9.41,9.28,9.30,8.33,9.39,9.65,8.97,9.70,10.90,9.48,10.59,9.50,8.99,9.47,8.70,8.02,8.02,8.31,7.52,7.06,7.60,7.77,6.73,7.09,5.77,5.72,7.34,6.67,7.80,7.66,6.03,7.10,7.19,7.99,7.56,7.70,7.94,7.74,7.31,7.37,8.08,7.72,7.63,8.28,8.62,8.50,7.79,8.09,8.09,7.44,7.68,8.14,7.43,6.85,7.37,7.85,7.26,6.50,7.24,7.32,6.40,6.37,6.57,5.79,6.11,6.21,6.90,7.07,6.10,6.30,6.89,6.82,6.02,6.94,6.88,6.28,6.40,6.87,7.07,6.66,6.91,7.71,7.63,7.33,7.65,8.79,8.38,9.59,8.47,7.86,7.48,8.01,7.91,7.46,6.87,6.77,6.61,6.22,6.38,5.52,5.52,5.35,5.36,5.15,5.12,4.60,4.43,4.41,4.56,4.03,3.89,4.30,4.59,4.02,4.11,4.74,4.40,4.16,4.94,4.81,4.56,4.38,5.36,5.05,4.99,4.04,4.02,4.70,4.35,3.72,4.06,4.33,3.88,3.55,4.02,4.21,3.76,3.98,4.19,4.31,4.88,4.81,5.35,5.04,5.75,5.29,4.59,5.32,5.80,4.81,4.59,5.59,5.49,4.72,5.02,5.78,5.27,4.51,5.40,5.67,5.34,4.73,5.95,6.45,6.39,5.86,6.25,6.62,5.71,6.02,6.60,6.09,5.27,6.04,6.20,5.48,5.50,6.24,5.96,5.07,5.65,6.25,5.96,5.64,5.91,5.75,4.93,4.83,5.42,4.87,4.88,5.72,5.50,4.97,5.58,5.94,5.40,5.92,5.95,5.58,5.12,5.44,5.21,4.67,4.93,4.94,4.24,4.15,4.47,4.67,4.23,4.58,5.12,4.67,5.23,5.93,6.09,5.15,5.56,5.32,4.85,5.27,5.70,5.35,5.03,5.28,5.74,5.85,6.44,6.33,5.54,6.03,6.58,5.90,5.54,6.20,6.45,6.11,5.54,5.38,5.67,5.33,4.89,4.93,5.13,4.52,4.13,4.37,4.51,4.08,3.86,4.26,4.35,3.85,3.94,3.87,3.48,3.00,3.16,2.95,3.06,3.48,3.50,3.21,3.82,4.03,3.80,4.05,4.34,4.64,4.59,4.81,5.16,5.29,5.40,5.54,5.99,6.14,6.16,7.11,6.66,6.16,6.23,6.39,6.07,5.42,5.82,5.38,4.88,4.75,4.90,4.56,4.25,4.48,4.09,3.48,3.56,3.66,3.19,2.67,2.73,2.69,2.37,2.28,2.41,2.19,1.87,2.08,2.27,1.90,1.78,2.17,2.18,1.83,1.80,1.52,1.46,1.54,1.50,1.17,1.29,1.45,1.21,1.06,1.36,1.48,1.20,1.14,1.47,1.54,1.38,1.41,1.45,1.08,1.02,0.91,0.96,0.88,0.78,0.76,0.80,0.89,0.89,0.86,1.03,1.13,1.23,1.30,1.52,1.69,1.71,1.78,1.89,2.07,2.32,2.40,2.97,3.34,3.48,2.70,2.46,2.66,2.59,2.18,2.04,2.32,2.27,1.77,1.81,2.05,1.81,1.46,1.79,2.04,1.72,1.52,2.01,2.39,1.95,2.06,2.51,2.66,2.34,2.18,2.02,1.98,2.50,2.20,1.84,2.32,2.52,2.21,2.26,2.73,2.90,3.10,2.89,3.03,2.79,2.34,2.23,2.61,2.36,1.90,2.11,2.40,1.95,2.20,2.10,2.47,2.74,2.61,2.03,2.37,2.17,2.30,2.60,2.81,2.74,3.09,2.85,2.60,2.66,2.87,2.92,3.15,3.50,3.16,2.73,3.05,3.07,2.51,2.34,2.12,1.85,1.83,1.80,1.54,1.24,1.53,1.48,1.07,1.11,1.40,1.28,1.03,1.32,1.56,1.43,1.36,1.64,1.90,1.88,2.29,2.14,2.72,2.63,2.93,2.49,2.27,2.91,2.88,2.44,2.48,3.04,2.89,2.67,3.03,3.39,3.01,3.03,3.48,3.81,3.50,3.37,4.10,4.36,4.88,4.64,3.92,4.09,4.50,3.95,3.45,3.98,4.24,3.73,3.50,3.76,3.74,3.32,3.32,3.68,3.58,3.09,3.31,3.67,3.57,3.31,4.65,31.06,30.99,30.85,30.79,30.77,30.73,30.66,30.72,30.71,30.67,30.67,30.77,30.73,30.73,30.69,30.75,30.68,30.63,30.64,30.45,30.46,30.45,30.56,30.62,30.69,30.73,30.58,30.63,30.56,30.42,30.37,30.55,30.54,30.36,30.44,30.58,30.51,30.40,30.58,30.60,30.55,30.41,30.42,30.48,30.36,30.31,30.36,30.32,30.21,30.20,30.33,30.28,30.09,30.18,30.24,30.19,30.34,30.39,30.55,30.41,30.68,30.60,30.42,30.48,30.66,30.45,30.45,30.71,30.63,30.48,30.58,30.76,30.51,30.51,30.72,30.82,30.47,30.63,30.87,30.81,30.64,30.79,30.70,30.82,30.71,30.53,30.66,30.49,30.46,30.25,30.30,30.43,30.32,30.22,30.37,30.46,30.38,30.34,30.47,30.60,30.50,30.70,30.70,30.53,30.68,30.74,30.54,30.38,30.61,30.61,30.31,30.58,30.57,30.28,30.47,30.63,30.68,30.65,30.46,30.52,30.59,30.31,30.29,30.30,30.30,30.19,29.93,30.24,30.20,29.78,30.03,29.70,29.91,29.80,30.05,30.11,30.04,29.68,29.60,29.77,29.58,30.12,29.82,30.39,30.25,29.69,29.96,30.53,30.39,30.10,30.53,30.75,30.71,30.50,30.57,30.52,30.18,30.13,30.44,30.33,29.86,30.23,30.29,30.02,29.98,30.19,30.24,30.16,29.77,29.84,29.62,29.70,29.43,30.08,29.96,29.23,30.00,30.03,29.63,29.42,30.00,30.09,29.49,29.62,30.12,30.11,29.48,29.95,30.27,29.95,29.64,29.96,30.35,29.88,30.05,29.92,29.94,29.67,29.52,29.36,29.30,29.18,28.72,28.89,28.92,28.20,28.31,28.98,28.69,27.78,28.32,28.89,28.78,28.17,28.69,29.19,28.69,28.45,29.30,29.21,28.79,29.05,29.34,29.02,28.94,29.59,29.54,29.37,29.43,30.02,29.86,29.91,29.43,29.45,29.85,29.73,28.88,29.52,30.12,29.69,28.80,29.86,30.11,29.37,29.12,30.04,29.82,30.24,30.31,30.61,30.58,30.58,30.48,30.30,30.34,30.37,30.17,30.01,30.28,30.18,29.86,29.87,30.01,29.74,29.58,29.81,29.80,29.55,29.34,29.95,29.99,30.05,29.98,30.16,30.10,29.77,30.12,30.26,30.05,29.71,30.13,30.34,30.03,30.00,30.32,30.33,30.13,29.89,30.46,30.49,30.15,30.49,30.52,30.19,29.99,30.14,29.68,30.03,30.06,29.68,29.63,29.85,30.11,29.70,30.15,30.14,29.92,29.66,29.83,29.71,29.49,29.36,29.92,29.31,28.90,29.50,29.15,29.03,29.73,29.64,29.73,30.21,30.27,30.59,30.21,30.62,30.32,30.01,30.44,30.65,30.57,30.39,30.42,30.67,30.68,30.82,30.80,30.54,30.65,30.77,30.72,30.60,30.71,30.78,30.63,30.55,30.42,30.51,30.61,30.34,30.25,30.55,30.27,30.14,30.30,30.25,29.78,29.87,29.96,29.69,29.39,29.13,28.51,29.04,28.64,28.98,28.83,29.32,29.67,29.51,29.91,29.98,30.06,29.79,30.25,30.33,30.42,30.44,30.49,30.59,30.61,30.69,30.63,30.61,30.79,30.71,30.79,30.81,30.71,30.71,30.79,30.64,30.60,30.71,30.61,30.36,30.19,30.46,30.42,30.06,30.10,30.03,29.80,29.46,29.85,29.62,28.78,29.21,29.66,28.63,28.66,29.05,29.16,28.41,28.36,28.81,28.68,28.23,28.58,28.97,28.45,28.17,27.54,27.66,28.12,28.63,28.18,28.59,28.87,28.47,29.00,29.24,28.89,28.90,29.40,29.65,29.43,29.25,29.72,29.87,29.39,29.58,29.75,29.53,29.37,29.31,28.40,28.89,28.81,28.53,28.34,28.27,27.96,27.84,27.29,27.70,27.74,27.15,27.30,28.14,27.92,27.65,27.78,28.78,29.04,29.23,28.67,28.67,28.95,28.75,27.85,28.05,28.72,28.45,27.75,28.10,28.50,28.38,28.28,28.66,28.84,28.92,29.18,29.11,29.20,29.69,29.29,29.39,29.67,29.88,29.89,29.88,29.58,30.01,29.55,29.30,29.64,29.89,29.08,29.09,29.78,29.90,29.66,28.95,29.24,29.57,28.82,28.43,29.56,29.38,28.91,29.09,29.80,29.45,29.96,29.86,29.96,30.24,30.36,29.82,30.40,30.10,29.98,30.42,30.10,30.24,30.34,30.30,29.80,29.67,30.13,29.45,30.17,30.28,30.16,29.55,29.91,30.15,29.63,29.43,28.63,28.69,29.26,29.14,28.58,29.06,29.58,29.00,28.97,29.63,29.71,29.47,29.59,29.91,29.71,29.63,29.95,29.86,30.08,29.95,30.25,30.11,30.16,29.74,30.08,30.13,29.58,29.41,30.10,29.93,29.24,29.50,30.03,29.27,29.23,29.81,29.84,29.60,29.65,30.14,30.04,29.89,30.07,30.35,30.52,30.54,30.18,30.44,30.66,30.31,29.91,30.52,30.49,30.20,29.98,30.45,30.36,29.84,29.97,30.38,30.40,29.99,30.27,30.48,30.25,30.03,30.30],[26.12,24.34,23.06,21.90,20.83,20.70,20.02,19.20,19.35,18.08,18.71,18.53,17.87,18.62,18.28,18.94,17.64,17.74,16.43,15.11,14.49,14.83,13.96,14.04,12.77,11.92,10.92,9.68,9.81,8.56,8.51,9.68,8.62,8.34,8.68,8.95,8.54,8.54,8.69,8.68,8.14,7.83,8.29,7.97,7.81,7.66,8.05,7.63,7.63,7.46,7.67,7.42,7.00,7.84,7.74,7.14,8.11,8.50,8.71,8.13,8.92,8.80,8.23,8.78,9.09,8.45,8.68,9.17,9.44,8.96,8.88,10.01,9.44,9.13,9.69,10.44,10.07,10.26,11.02,11.22,10.48,11.09,11.03,11.12,10.31,10.54,10.11,9.19,8.97,8.43,8.05,9.12,8.98,8.21,8.32,9.56,9.03,8.26,9.52,9.83,9.70,11.17,10.50,10.70,9.21,9.58,9.22,9.24,9.31,9.01,7.94,8.84,8.61,8.11,9.07,9.85,8.49,9.89,9.35,8.84,8.76,8.44,7.54,7.34,7.66,7.36,7.29,7.29,8.00,6.94,7.59,5.65,6.06,6.21,7.77,7.17,7.22,6.80,7.16,7.29,7.98,7.41,7.45,8.02,7.57,7.38,7.62,8.17,7.29,7.51,8.54,8.81,8.67,7.86,8.10,7.91,7.33,7.45,7.91,7.47,7.14,7.55,7.83,7.11,6.67,7.50,7.92,4.98,5.43,6.48,5.47,6.49,6.74,6.71,6.69,6.04,6.86,6.77,6.39,6.29,7.03,6.70,6.31,6.56,6.88,7.09,6.65,6.97,7.87,7.70,7.46,7.90,8.98,8.46,9.75,8.54,7.89,7.38,8.10,7.87,7.35,6.60,6.64,6.40,6.21,6.05,5.68,5.63,5.27,4.98,5.01,5.22,4.30,4.18,4.56,3.96,3.56,3.96,4.80,4.05,4.28,4.69,4.96,4.34,4.44,5.04,4.91,4.87,4.55,5.22,4.77,4.84,4.16,3.96,4.42,4.16,3.88,3.98,4.28,3.83,3.64,4.06,4.24,3.79,4.00,4.27,4.43,5.01,4.88,5.49,5.18,5.85,5.35,4.75,5.34,5.75,4.87,4.55,5.51,5.52,4.63,4.69,5.48,4.87,4.47,5.08,5.21,5.08,5.00,5.46,6.20,5.85,5.57,5.97,6.17,5.31,5.72,6.44,6.00,5.24,5.94,6.25,5.40,5.45,6.32,6.05,5.18,5.77,6.48,6.13,5.84,6.14,5.89,5.11,4.93,5.55,4.97,5.06,5.89,5.65,5.14,5.66,6.15,5.48,6.09,6.13,5.45,5.33,5.48,5.06,4.68,4.89,4.89,4.41,4.23,4.55,4.60,4.18,4.68,5.14,4.68,5.33,6.08,6.21,5.21,5.69,5.43,4.96,5.38,5.86,5.49,5.23,5.38,5.94,6.03,6.80,6.61,5.77,6.23,6.87,6.08,5.73,6.42,6.68,6.29,5.74,5.45,5.82,5.46,5.06,4.90,5.17,4.70,4.25,4.61,4.55,4.25,3.89,4.29,4.33,3.87,3.87,3.69,3.40,2.96,3.15,3.09,3.06,3.45,3.40,3.30,3.89,4.02,3.87,4.20,4.50,4.78,4.81,5.01,5.38,5.49,5.69,5.79,6.24,6.46,6.43,7.49,7.02,6.40,6.42,6.71,6.26,5.63,6.01,5.54,4.97,4.84,5.02,4.73,4.34,4.45,4.17,3.48,3.52,3.66,3.26,2.63,2.81,2.83,2.42,2.33,2.56,2.32,1.95,2.13,2.40,2.07,1.86,2.32,2.37,2.05,1.94,1.61,1.63,1.72,1.64,1.23,1.49,1.65,1.33,1.22,1.59,1.68,1.35,1.33,1.72,1.73,1.53,1.60,1.64,1.22,1.16,1.01,0.96,0.97,0.93,0.78,0.76,0.80,0.93,0.92,0.94,1.05,1.24,1.26,1.43,1.77,1.72,1.72,1.88,2.15,2.42,2.40,3.05,3.39,3.44,2.74,2.50,2.63,2.58,2.07,1.97,2.21,2.16,1.67,1.72,1.91,1.79,1.29,1.68,1.94,1.54,1.40,1.92,2.17,1.85,1.98,2.54,2.72,2.41,2.24,2.10,2.06,2.71,2.43,1.90,2.43,2.75,2.15,2.18,2.74,3.03,3.10,3.01,2.98,2.84,2.32,2.18,2.54,2.36,1.87,2.15,2.49,2.15,2.45,2.42,2.72,2.97,2.84,2.36,2.64,2.52,2.51,2.88,3.22,2.96,3.41,3.11,2.71,2.93,3.16,3.07,3.50,3.77,3.48,2.92,3.32,3.38,2.71,2.63,2.39,2.00,1.97,2.00,1.66,1.31,1.63,1.66,1.19,1.23,1.59,1.52,1.22,1.55,1.78,1.68,1.57,1.87,2.25,2.24,2.58,2.51,3.04,2.91,3.35,2.91,2.58,3.14,3.19,2.80,2.67,3.32,3.18,2.88,3.28,3.65,3.31,3.25,3.81,3.97,3.70,3.61,4.31,4.73,5.53,5.17,4.19,4.46,4.92,4.06,3.70,4.32,4.49,4.00,3.67,3.99,3.97,3.48,3.52,3.89,3.76,3.28,3.53,3.93,3.80,3.58,4.93,31.19,31.11,30.95,30.90,30.88,30.82,30.76,30.84,30.83,30.77,30.83,30.90,30.82,30.89,30.87,30.85,30.81,30.76,30.73,30.57,30.59,30.51,30.66,30.68,30.78,30.81,30.67,30.72,30.69,30.52,30.48,30.68,30.69,30.46,30.59,30.73,30.66,30.49,30.71,30.77,30.70,30.45,30.55,30.62,30.45,30.42,30.48,30.45,30.36,30.25,30.38,30.25,30.13,30.22,30.28,30.30,30.34,30.38,30.54,30.52,30.78,30.65,30.48,30.66,30.78,30.54,30.53,30.80,30.76,30.55,30.69,30.88,30.67,30.62,30.86,30.90,30.60,30.75,30.98,30.91,30.77,30.88,30.81,30.90,30.80,30.65,30.77,30.60,30.53,30.31,30.35,30.53,30.45,30.22,30.49,30.56,30.49,30.41,30.56,30.69,30.58,30.80,30.76,30.57,30.69,30.81,30.60,30.45,30.67,30.67,30.39,30.64,30.63,30.37,30.55,30.67,30.73,30.68,30.52,30.55,30.68,30.44,30.37,30.42,30.44,30.19,30.13,30.31,30.25,29.98,30.06,30.02,30.06,30.17,29.93,30.14,30.05,29.68,29.80,29.85,29.75,30.26,29.97,30.48,30.38,29.96,30.15,30.64,30.46,30.28,30.64,30.91,30.87,30.64,30.72,30.67,30.31,30.36,30.58,30.45,30.14,30.44,30.45,30.13,30.09,30.28,30.24,30.22,29.97,29.92,29.74,29.70,29.49,30.16,30.07,29.53,30.06,30.20,29.72,29.50,30.24,30.25,29.58,29.90,30.29,30.17,29.63,30.07,30.34,29.94,29.73,30.14,30.39,29.94,30.05,29.98,30.12,29.79,29.64,29.49,29.50,29.39,28.91,29.07,29.14,28.43,28.53,29.07,28.78,28.01,28.50,29.04,29.18,28.48,28.89,29.38,29.16,28.62,29.47,29.42,29.12,29.29,29.60,29.30,29.20,29.81,29.60,29.45,29.60,30.14,30.05,30.05,29.70,29.72,30.03,29.90,29.02,29.70,30.17,29.82,28.88,29.91,30.16,29.45,29.19,30.00,29.92,30.26,30.35,30.72,30.59,30.71,30.56,30.29,30.44,30.58,30.20,30.07,30.41,30.38,29.96,29.99,30.20,30.05,29.78,29.94,30.00,29.85,29.68,29.99,30.10,30.12,30.09,30.27,30.28,30.00,30.24,30.44,30.29,29.86,30.32,30.54,30.17,30.10,30.47,30.50,30.11,30.00,30.61,30.62,30.18,30.57,30.62,30.21,30.05,30.16,29.70,30.08,30.15,29.74,29.70,29.93,30.19,29.82,30.23,30.33,30.00,29.78,29.95,29.89,29.66,29.51,29.97,29.47,29.00,29.65,29.23,29.15,29.80,29.76,29.88,30.27,30.36,30.62,30.32,30.72,30.44,30.21,30.63,30.77,30.68,30.50,30.54,30.76,30.78,30.92,30.91,30.65,30.72,30.88,30.82,30.68,30.83,30.88,30.74,30.69,30.51,30.62,30.71,30.39,30.34,30.68,30.39,30.19,30.32,30.34,29.90,29.95,30.01,29.83,29.68,29.38,28.78,29.28,28.92,29.11,29.00,29.50,29.84,29.65,30.02,30.09,30.19,29.98,30.34,30.40,30.49,30.61,30.57,30.66,30.76,30.77,30.67,30.68,30.86,30.79,30.87,30.90,30.78,30.81,30.88,30.73,30.64,30.80,30.72,30.50,30.37,30.59,30.55,30.21,30.25,30.20,29.96,29.71,29.96,29.72,29.04,29.27,29.73,28.76,28.65,29.13,29.26,28.43,28.52,28.95,28.68,28.29,28.62,29.01,28.45,28.20,27.50,27.67,28.23,28.57,28.23,28.67,28.97,28.63,29.08,29.35,29.03,29.01,29.56,29.75,29.61,29.52,29.88,30.07,29.60,29.75,29.78,29.69,29.59,29.45,29.23,28.15,28.95,28.83,28.55,28.46,28.29,28.24,27.57,28.00,28.00,27.38,27.46,28.41,28.11,27.66,28.11,28.96,29.31,29.42,28.89,28.86,29.10,28.94,28.13,28.31,28.94,28.57,28.10,28.44,28.85,28.69,28.52,28.99,29.03,29.01,29.19,29.53,29.35,29.62,29.49,29.59,29.86,30.00,30.07,30.09,29.78,30.19,29.79,29.50,29.93,30.01,29.40,29.54,29.93,30.08,29.87,29.33,29.47,29.80,29.12,28.74,29.78,29.60,29.15,29.39,30.03,29.64,30.17,30.01,30.12,30.38,30.48,29.98,30.52,30.26,30.12,30.53,30.31,30.36,30.49,30.46,29.97,29.66,30.29,29.48,30.33,30.38,30.29,29.65,30.05,30.26,29.77,29.54,28.82,28.90,29.42,29.25,28.70,29.13,29.68,29.01,28.90,29.57,29.57,29.36,29.66,29.98,29.74,29.64,30.02,30.05,30.22,30.05,30.41,30.22,30.29,29.76,30.16,30.23,29.55,29.40,30.19,29.95,29.22,29.53,30.12,29.29,29.18,29.89,29.91,29.69,29.74,30.28,30.09,29.94,30.15,30.48,30.61,30.65,30.36,30.56,30.76,30.44,30.03,30.63,30.62,30.38,30.26,30.61,30.50,29.92,30.16,30.52,30.53,30.10,30.42,30.62,30.39,30.17,30.41],[25.73,24.14,22.78,21.73,20.72,20.54,19.69,19.07,19.22,18.11,18.64,18.52,18.02,18.38,17.92,18.57,17.52,17.59,16.17,15.06,14.27,14.32,13.73,13.74,12.32,11.66,10.55,9.62,9.53,8.40,8.33,9.60,8.57,8.14,8.71,8.90,8.45,8.15,8.56,8.80,7.85,7.65,8.10,7.90,7.53,7.56,8.01,7.26,6.50,6.96,7.24,6.63,6.46,6.36,7.39,6.92,7.69,8.00,8.66,8.29,8.91,8.92,7.83,8.79,9.15,8.09,8.58,9.21,9.40,8.60,8.82,9.98,9.37,8.90,9.60,10.28,9.92,9.91,10.57,10.88,10.20,10.95,10.69,11.00,10.08,10.33,9.95,9.22,8.77,8.25,7.93,9.03,8.57,7.89,8.14,9.46,8.80,7.94,9.37,9.82,9.40,10.89,10.02,10.29,9.43,9.46,9.02,8.45,8.70,8.55,7.37,8.73,8.81,8.05,9.08,9.79,8.65,9.82,8.99,8.57,8.74,8.05,6.92,6.81,7.53,6.77,6.70,6.95,6.98,6.50,7.29,5.55,5.48,6.84,6.95,7.06,7.05,6.08,6.57,6.70,7.32,7.20,7.32,7.58,7.48,6.98,7.37,7.81,7.49,7.33,8.05,8.39,8.35,7.54,7.78,7.99,7.36,7.55,7.67,7.41,6.73,7.03,7.19,7.01,6.19,6.47,6.82,6.40,5.79,6.16,5.45,5.59,5.87,6.17,6.36,5.71,5.99,6.61,6.26,5.89,6.55,6.49,5.99,6.26,6.69,6.80,6.51,6.71,7.38,7.21,7.18,7.54,8.37,7.98,9.30,7.97,7.44,7.15,7.56,7.60,7.05,6.53,6.57,6.37,5.94,5.98,5.43,5.36,5.24,4.94,4.92,4.90,4.48,4.09,4.53,4.07,3.75,4.05,4.10,3.47,3.94,4.09,4.31,3.63,4.34,4.49,4.77,4.69,4.35,4.92,4.69,4.70,4.07,3.91,4.33,4.12,3.67,4.11,4.18,3.90,3.69,4.16,4.32,3.87,4.02,4.40,4.51,4.99,4.99,5.43,5.13,5.74,5.29,4.77,5.29,5.70,4.99,4.63,5.38,5.44,4.81,4.74,5.37,4.89,4.36,4.78,4.94,4.79,4.62,4.95,5.58,5.65,5.17,5.86,6.09,5.18,5.73,6.40,5.90,5.15,5.86,6.12,5.34,5.41,6.21,5.94,5.22,5.77,6.36,5.98,5.65,5.98,5.78,5.18,4.97,5.41,4.94,5.12,5.75,5.52,5.10,5.69,5.92,5.41,5.79,5.83,5.31,5.16,5.33,4.93,4.70,4.89,4.93,4.37,4.15,4.45,4.51,4.19,4.72,5.11,4.72,5.34,5.96,6.06,5.27,5.59,5.31,5.02,5.28,5.74,5.37,5.15,5.40,5.90,5.95,6.68,6.49,5.76,6.15,6.78,6.00,5.69,6.47,6.65,6.21,5.59,5.29,5.71,5.46,4.89,4.77,5.06,4.69,4.20,4.55,4.56,4.25,3.97,4.39,4.35,3.81,3.93,3.66,3.43,2.91,3.13,2.89,3.06,3.46,3.39,3.25,3.80,4.01,3.78,4.14,4.28,4.59,4.62,4.92,5.33,5.28,5.46,5.65,6.11,6.32,6.36,7.38,6.91,6.25,6.33,6.55,6.11,5.47,5.89,5.37,4.94,4.85,4.86,4.50,4.14,4.28,3.95,3.38,3.42,3.53,3.09,2.53,2.69,2.68,2.25,2.16,2.41,2.16,1.74,2.00,2.28,1.92,1.77,2.26,2.29,1.97,1.95,1.61,1.67,1.70,1.55,1.24,1.50,1.56,1.17,1.19,1.56,1.56,1.28,1.37,1.68,1.74,1.56,1.65,1.72,1.30,1.25,1.14,1.03,0.96,0.96,0.90,0.79,0.76,0.80,0.90,0.94,0.91,1.11,1.23,1.34,1.69,1.73,1.66,1.80,2.02,2.36,2.35,2.89,3.18,3.38,2.69,2.35,2.52,2.60,2.03,1.83,2.11,2.10,1.73,1.69,1.99,1.75,1.28,1.62,1.92,1.69,1.44,1.93,2.25,1.89,2.04,2.45,2.60,2.45,2.27,2.17,2.13,2.64,2.39,1.98,2.35,2.70,2.20,2.22,2.79,3.14,3.13,2.82,3.02,2.79,2.27,2.18,2.51,2.28,1.93,2.19,2.52,2.17,2.46,2.38,2.73,3.10,3.03,2.44,2.83,2.67,2.68,3.08,3.31,3.13,3.50,3.29,2.91,3.09,3.30,3.21,3.55,3.92,3.57,3.10,3.54,3.53,2.93,2.77,2.54,2.10,2.07,2.16,1.81,1.48,1.79,1.77,1.28,1.44,1.74,1.64,1.34,1.68,1.89,1.71,1.69,2.04,2.37,2.31,2.73,2.61,3.12,2.99,3.38,2.91,2.62,3.14,3.27,2.88,2.76,3.39,3.29,2.97,3.32,3.78,3.48,3.41,3.92,4.14,3.88,3.81,4.55,4.96,5.49,5.18,4.43,4.53,4.99,4.39,3.85,4.48,4.64,4.20,3.77,4.21,4.16,3.64,3.70,4.11,3.95,3.46,3.73,4.10,3.93,3.69,5.09,31.10,31.01,30.91,30.86,30.80,30.81,30.74,30.81,30.78,30.75,30.80,30.86,30.81,30.84,30.82,30.82,30.78,30.74,30.71,30.58,30.52,30.52,30.63,30.70,30.77,30.81,30.68,30.71,30.62,30.46,30.41,30.62,30.60,30.41,30.52,30.62,30.56,30.39,30.62,30.66,30.57,30.33,30.45,30.54,30.35,30.30,30.45,30.35,30.20,30.22,30.32,30.29,30.08,30.14,30.26,30.15,30.34,30.39,30.60,30.43,30.74,30.64,30.44,30.60,30.70,30.41,30.48,30.78,30.66,30.44,30.62,30.84,30.56,30.55,30.80,30.85,30.52,30.69,30.94,30.88,30.71,30.87,30.78,30.85,30.75,30.56,30.73,30.55,30.51,30.27,30.27,30.43,30.33,30.16,30.37,30.47,30.36,30.33,30.35,30.59,30.54,30.73,30.75,30.55,30.65,30.77,30.58,30.41,30.62,30.54,30.28,30.53,30.55,30.19,30.36,30.57,30.65,30.65,30.42,30.52,30.60,30.31,30.24,30.35,30.31,30.06,30.03,30.19,30.16,29.80,30.08,29.89,29.79,29.86,29.98,30.13,30.17,29.49,29.83,29.92,29.78,30.17,29.86,30.39,30.26,29.88,30.01,30.50,30.33,30.14,30.53,30.78,30.74,30.50,30.61,30.55,30.23,30.24,30.45,30.34,29.85,30.20,30.36,30.15,29.78,30.03,30.19,30.07,29.68,29.94,29.76,29.48,29.37,30.04,29.87,29.33,29.94,29.99,29.47,29.45,29.90,30.04,29.42,29.62,30.13,29.99,29.50,29.91,30.15,29.73,29.48,29.98,30.24,29.72,29.92,29.84,29.96,29.65,29.45,29.21,29.38,29.17,28.68,28.61,29.00,28.27,28.14,28.95,28.51,27.62,28.10,28.84,28.65,28.07,28.65,28.93,28.81,28.21,29.32,29.18,28.89,29.03,29.50,29.11,29.05,29.57,29.58,29.36,29.37,29.94,29.80,29.87,29.50,29.50,29.80,29.63,28.95,29.44,30.00,29.53,28.72,29.75,29.99,29.24,28.96,29.86,29.76,30.19,30.25,30.65,30.49,30.62,30.45,30.17,30.32,30.41,29.97,29.94,30.25,30.18,29.83,29.81,29.95,29.83,29.59,29.75,29.83,29.67,29.55,29.89,30.01,30.03,30.03,30.18,30.10,29.81,30.08,30.29,30.07,29.70,30.13,30.36,29.99,29.91,30.33,30.36,30.01,29.89,30.50,30.50,30.12,30.55,30.56,30.13,29.90,30.13,29.58,29.94,30.01,29.64,29.46,29.77,30.05,29.60,30.11,30.14,29.74,29.61,29.78,29.70,29.40,29.25,29.79,29.17,28.75,29.37,29.01,28.91,29.62,29.60,29.75,30.22,30.35,30.68,30.23,30.70,30.36,30.08,30.53,30.75,30.66,30.44,30.53,30.76,30.74,30.89,30.86,30.54,30.61,30.81,30.76,30.57,30.71,30.80,30.67,30.55,30.44,30.51,30.52,30.25,30.21,30.51,30.26,30.00,30.18,30.24,29.74,29.73,29.83,29.66,29.46,29.11,28.47,29.01,28.70,28.81,29.03,29.19,29.58,29.39,29.81,29.75,29.96,29.79,30.19,30.26,30.31,30.48,30.51,30.56,30.65,30.68,30.60,30.57,30.79,30.73,30.80,30.84,30.72,30.76,30.84,30.65,30.56,30.76,30.72,30.47,30.21,30.53,30.50,30.05,30.16,30.12,29.71,29.42,29.90,29.67,28.69,29.07,29.64,28.54,28.42,28.92,29.01,28.18,28.24,28.72,28.36,28.11,28.39,28.82,28.25,28.03,27.31,27.49,27.95,28.33,28.15,28.42,28.75,28.55,29.06,29.14,28.87,28.98,29.40,29.53,29.47,29.40,29.71,29.87,29.48,29.60,29.62,29.58,29.41,29.27,29.10,28.80,27.87,28.55,28.26,28.11,28.09,27.71,27.32,27.66,27.55,27.03,27.10,27.92,27.89,27.31,27.75,28.59,29.03,29.14,28.54,28.44,28.75,28.59,27.78,28.06,28.67,28.21,27.80,28.37,28.44,28.40,28.22,28.87,28.80,28.81,29.18,29.22,29.13,29.44,29.22,29.34,29.68,29.91,29.84,29.95,29.52,29.98,29.52,29.38,29.67,29.83,29.00,29.25,29.73,29.90,29.62,29.09,29.16,29.45,28.77,28.49,29.37,29.28,28.97,29.12,29.77,29.43,29.96,29.87,29.92,30.24,30.37,29.69,30.39,30.12,29.94,30.45,30.19,30.23,30.37,30.36,29.77,29.55,30.22,29.39,30.22,30.32,30.21,29.52,29.98,30.13,29.72,29.51,28.54,28.74,29.35,29.17,28.44,29.01,29.48,28.73,28.75,29.49,29.39,29.16,29.60,29.75,29.48,29.49,29.78,29.86,30.06,29.91,30.25,30.02,30.07,29.58,30.00,30.01,29.38,29.19,29.99,29.67,29.10,29.41,29.93,29.09,29.20,29.75,29.72,29.58,29.58,30.05,29.86,29.88,30.06,30.27,30.43,30.45,30.17,30.43,30.60,30.33,29.87,30.51,30.48,30.18,30.12,30.48,30.32,29.77,29.99,30.42,30.39,29.91,30.32,30.50,30.27,30.10,30.28],[25.95,24.27,22.85,21.92,20.91,20.61,19.77,19.31,19.28,18.16,18.67,18.48,17.95,18.37,17.94,18.52,17.48,17.70,16.05,14.92,14.18,14.35,13.59,13.56,12.15,11.50,10.67,9.88,10.24,8.84,8.91,9.98,8.58,8.41,9.00,8.74,8.43,8.12,8.41,8.70,7.71,7.63,8.18,8.07,8.02,8.20,8.84,7.76,7.20,7.63,7.70,7.36,6.08,7.21,7.97,6.33,7.96,8.47,8.57,8.42,8.94,8.96,8.32,8.92,9.41,8.64,8.48,9.46,9.79,8.79,9.04,10.10,9.97,9.29,9.79,10.51,10.45,10.18,10.42,10.93,10.73,10.94,10.95,11.18,10.58,10.89,10.23,9.97,9.08,8.59,8.30,9.63,9.07,8.71,8.47,10.00,9.15,8.52,9.74,10.23,9.74,11.21,10.42,10.79,9.73,9.70,9.45,9.26,8.82,8.86,8.20,8.96,8.95,8.77,9.36,10.11,8.88,10.10,9.16,8.70,8.82,8.47,7.71,7.55,8.43,7.46,6.58,7.28,7.37,5.74,6.84,5.55,5.02,6.64,6.76,7.16,7.34,6.08,6.75,6.99,7.49,7.48,7.45,7.79,7.76,7.31,7.37,7.95,7.64,7.48,8.13,8.43,8.30,7.57,7.81,7.95,7.44,7.39,7.83,7.45,6.64,7.30,7.66,7.01,5.92,6.65,6.44,6.14,5.86,5.61,5.15,5.62,5.59,6.59,6.44,5.60,6.04,6.62,6.43,5.75,6.50,6.55,6.19,6.26,6.71,6.81,6.53,6.86,7.41,7.25,7.10,7.53,8.37,8.06,9.32,8.12,7.63,7.26,7.46,7.59,7.13,6.61,6.49,6.36,5.99,6.06,5.37,5.35,5.28,5.13,4.92,4.91,4.63,4.22,4.32,4.40,3.87,3.86,4.15,4.18,3.84,4.05,4.40,3.98,4.14,4.63,4.57,4.37,4.20,4.98,4.99,4.81,3.94,3.92,4.49,4.08,3.64,4.08,4.23,3.79,3.56,4.14,4.29,3.80,4.08,4.41,4.64,5.11,4.98,5.46,5.13,5.70,5.28,4.71,5.28,5.70,4.95,4.73,5.43,5.44,4.72,4.86,5.61,5.14,4.41,5.07,5.65,5.05,4.45,5.73,6.02,6.37,5.67,6.28,6.58,5.36,5.86,6.47,5.95,5.25,5.88,6.01,5.50,5.32,6.12,5.87,5.20,5.80,6.29,5.94,5.69,6.05,5.80,5.19,5.06,5.58,5.07,5.15,5.91,5.64,5.20,5.70,6.02,5.44,5.81,5.81,5.28,5.15,5.39,4.98,4.58,4.96,4.78,4.14,4.07,4.52,4.74,4.25,4.85,5.26,4.89,5.46,6.15,6.28,5.42,5.75,5.51,5.10,5.46,5.91,5.48,5.26,5.53,6.04,6.02,6.71,6.46,5.82,6.21,6.71,6.02,5.71,6.42,6.55,6.16,5.67,5.38,5.68,5.43,4.97,4.83,5.18,4.66,4.19,4.52,4.62,4.27,3.97,4.45,4.47,3.85,4.00,3.67,3.40,2.92,3.09,2.96,3.06,3.49,3.36,3.23,3.80,4.03,3.80,4.08,4.40,4.70,4.60,4.99,5.39,5.33,5.49,5.74,6.17,6.31,6.41,7.39,7.01,6.37,6.44,6.64,6.17,5.58,5.99,5.39,5.03,4.86,4.90,4.50,4.39,4.31,3.96,3.44,3.43,3.47,3.03,2.47,2.60,2.61,2.25,2.09,2.34,2.13,1.79,1.95,2.18,1.86,1.66,2.14,2.20,1.84,1.87,1.53,1.54,1.60,1.43,1.11,1.37,1.48,1.14,1.16,1.50,1.58,1.29,1.38,1.73,1.78,1.61,1.72,1.78,1.36,1.33,1.20,1.20,1.01,0.97,0.95,0.92,0.79,0.77,0.80,0.93,0.95,0.98,1.15,1.32,1.58,1.66,1.66,1.77,1.87,2.28,2.30,2.80,3.06,3.26,2.60,2.23,2.46,2.53,2.09,1.85,2.11,2.14,1.74,1.73,1.94,1.82,1.33,1.74,1.99,1.76,1.53,1.96,2.34,2.05,2.09,2.50,2.64,2.46,2.33,2.18,2.19,2.67,2.37,2.07,2.45,2.64,2.23,2.25,2.78,3.07,3.13,2.90,3.03,2.77,2.32,2.13,2.49,2.35,2.05,2.17,2.48,2.18,2.46,2.33,2.70,3.02,2.96,2.41,2.77,2.55,2.58,2.97,3.24,3.02,3.36,3.18,2.77,3.04,3.21,3.16,3.52,3.77,3.55,2.94,3.32,3.40,2.75,2.58,2.38,2.01,1.97,1.99,1.61,1.45,1.75,1.68,1.22,1.42,1.68,1.55,1.31,1.66,1.88,1.74,1.70,1.99,2.30,2.29,2.65,2.54,2.96,2.89,3.19,2.79,2.61,3.06,3.08,2.79,2.75,3.25,3.22,2.93,3.30,3.64,3.35,3.29,3.77,4.05,3.74,3.63,4.35,4.75,5.38,5.11,4.16,4.41,4.95,4.22,3.74,4.39,4.63,4.04,3.71,4.13,4.06,3.60,3.59,4.02,3.89,3.46,3.63,4.08,3.87,3.64,4.96,31.07,30.98,30.88,30.83,30.78,30.78,30.68,30.76,30.76,30.70,30.75,30.84,30.76,30.81,30.78,30.81,30.75,30.72,30.69,30.52,30.47,30.44,30.58,30.63,30.72,30.76,30.61,30.64,30.52,30.46,30.36,30.57,30.53,30.37,30.44,30.52,30.52,30.38,30.59,30.56,30.52,30.27,30.38,30.45,30.37,30.29,30.50,30.35,30.13,30.32,30.33,30.33,30.14,30.16,30.33,30.29,30.45,30.51,30.66,30.42,30.72,30.70,30.49,30.58,30.70,30.45,30.45,30.72,30.60,30.49,30.60,30.74,30.47,30.55,30.68,30.76,30.44,30.65,30.88,30.81,30.65,30.81,30.68,30.81,30.69,30.46,30.60,30.45,30.48,30.30,30.31,30.43,30.26,30.26,30.43,30.40,30.39,30.34,30.38,30.58,30.60,30.75,30.81,30.57,30.62,30.78,30.68,30.46,30.65,30.61,30.34,30.58,30.58,30.19,30.39,30.59,30.66,30.60,30.48,30.59,30.64,30.19,30.26,30.38,30.25,30.04,30.00,30.26,30.18,29.85,30.06,29.73,29.92,29.93,30.06,30.05,30.18,29.41,29.68,29.87,29.63,30.14,29.76,30.32,30.21,29.64,29.86,30.41,30.26,30.00,30.39,30.71,30.65,30.35,30.53,30.45,30.08,30.16,30.45,30.28,29.73,30.20,30.32,30.05,29.60,30.08,30.23,29.95,29.59,29.88,29.60,29.41,29.25,30.08,29.87,29.12,29.81,29.95,29.39,29.14,29.89,29.95,29.26,29.46,30.02,29.92,29.35,29.76,30.11,29.80,29.50,29.84,30.21,29.71,30.01,29.78,29.78,29.61,29.38,29.21,29.25,29.15,28.64,28.61,28.91,28.25,28.20,28.90,28.55,27.68,28.14,28.73,28.49,28.14,28.60,28.85,28.76,28.33,29.04,29.12,28.74,29.04,29.43,29.13,29.05,29.57,29.57,29.35,29.31,30.05,29.84,29.90,29.46,29.56,29.77,29.69,28.90,29.48,30.01,29.62,28.69,29.73,30.05,29.22,28.94,29.89,29.75,30.20,30.23,30.56,30.53,30.57,30.40,30.23,30.31,30.33,30.06,29.89,30.23,30.13,29.84,29.80,29.92,29.78,29.60,29.76,29.76,29.53,29.43,29.92,30.09,30.05,30.05,30.18,30.11,29.78,30.11,30.27,30.01,29.70,30.12,30.29,29.96,29.94,30.24,30.27,30.02,29.83,30.41,30.46,30.09,30.49,30.51,30.10,29.92,30.10,29.56,29.94,29.92,29.52,29.53,29.74,29.98,29.55,30.09,30.12,29.74,29.59,29.71,29.69,29.33,29.24,29.79,29.19,28.69,29.43,29.06,28.92,29.61,29.63,29.76,30.22,30.34,30.64,30.21,30.66,30.36,30.06,30.49,30.72,30.60,30.42,30.54,30.73,30.70,30.84,30.82,30.52,30.61,30.77,30.72,30.53,30.70,30.77,30.65,30.52,30.42,30.51,30.50,30.30,30.23,30.49,30.22,30.06,30.19,30.19,29.72,29.80,29.80,29.63,29.38,29.13,28.53,28.93,28.67,28.86,28.83,29.29,29.53,29.52,29.84,29.88,30.04,29.84,30.26,30.28,30.33,30.52,30.53,30.56,30.64,30.68,30.63,30.58,30.79,30.71,30.79,30.84,30.69,30.72,30.84,30.67,30.57,30.77,30.72,30.42,30.20,30.55,30.52,30.10,30.15,30.16,29.79,29.40,29.88,29.67,28.63,29.12,29.63,28.62,28.61,29.00,29.10,28.44,28.30,28.73,28.66,28.25,28.47,28.96,28.49,28.42,27.58,28.10,28.25,28.62,28.09,28.60,29.01,28.46,28.87,29.24,28.90,28.81,29.35,29.52,29.40,29.29,29.65,29.79,29.34,29.62,29.61,29.54,29.34,29.18,28.94,28.73,28.71,27.71,28.18,28.10,28.01,27.78,27.43,27.73,27.87,27.22,27.17,27.94,27.89,27.70,27.76,28.82,29.03,29.24,28.59,28.75,28.83,28.63,27.74,28.09,28.61,28.26,27.86,28.26,28.48,28.30,28.31,28.82,28.76,28.88,29.04,29.09,29.21,29.51,29.23,29.38,29.73,29.91,29.86,29.88,29.60,29.93,29.52,29.34,29.62,29.79,29.00,29.20,29.68,29.86,29.66,29.06,29.29,29.54,28.73,28.52,29.37,29.35,28.99,29.10,29.69,29.37,29.92,29.87,29.99,30.23,30.35,29.73,30.39,30.04,29.80,30.39,30.05,30.11,30.25,30.22,29.67,29.53,30.09,29.41,30.11,30.25,30.08,29.42,29.92,30.07,29.61,29.33,28.68,28.64,29.12,29.09,28.56,29.05,29.41,28.83,28.90,29.45,29.44,29.23,29.49,29.71,29.62,29.58,29.76,29.74,29.95,29.87,30.17,30.03,30.07,29.63,29.95,29.99,29.43,29.37,29.97,29.76,29.39,29.54,29.97,29.27,29.32,29.84,29.71,29.58,29.62,30.05,29.89,29.82,30.05,30.22,30.38,30.39,30.05,30.28,30.51,30.26,29.82,30.39,30.38,30.07,30.03,30.34,30.20,29.80,29.93,30.28,30.28,29.86,30.15,30.39,30.15,30.01,30.22],[26.23,24.79,23.37,22.23,20.98,20.68,19.96,19.30,19.28,18.10,18.60,18.42,17.80,18.64,18.17,18.69,17.37,17.65,16.31,15.20,14.60,14.76,13.79,13.77,12.63,11.69,10.77,9.80,9.96,8.94,8.61,9.81,8.48,8.45,8.76,8.87,8.51,8.31,8.61,8.75,7.84,7.74,8.07,8.08,7.87,8.42,8.22,7.50,7.37,7.59,7.86,7.15,6.34,7.13,7.82,7.09,7.81,8.62,8.74,8.36,9.39,9.35,8.41,9.08,9.67,8.70,8.91,9.50,10.05,8.86,8.96,10.51,9.86,9.18,9.88,10.66,10.27,10.17,10.79,10.94,10.60,10.87,11.10,11.26,10.59,10.75,10.28,9.95,9.34,8.56,8.30,9.75,9.06,8.75,8.71,10.22,9.39,8.80,9.93,10.58,10.18,12.31,10.79,11.15,10.29,10.48,10.02,9.31,9.32,9.36,8.08,9.25,9.44,8.86,9.52,10.71,9.33,10.58,9.54,9.12,9.43,8.54,7.92,7.73,8.41,7.39,6.79,7.44,7.60,6.16,7.28,5.84,5.44,7.18,7.19,7.78,7.49,6.22,7.21,7.17,7.91,7.36,7.39,7.99,7.62,7.34,7.32,8.28,7.68,7.59,8.43,8.83,8.62,7.79,7.96,8.02,7.29,7.34,7.76,7.52,7.04,7.49,7.60,7.22,6.37,6.63,6.97,6.33,5.82,6.41,6.01,6.48,6.06,6.89,6.65,5.78,6.53,6.76,6.34,6.11,6.99,6.46,6.20,6.50,6.68,6.92,6.60,6.91,7.63,7.63,7.00,7.51,8.83,8.35,9.74,8.40,7.69,7.32,7.46,7.61,7.40,6.59,6.68,6.48,6.15,6.07,5.60,5.52,5.33,5.03,4.99,5.20,4.66,4.21,4.63,4.93,4.01,4.06,4.75,4.53,3.97,4.22,5.14,4.49,4.21,4.96,4.84,4.66,4.34,5.35,5.17,5.02,4.04,4.02,4.65,4.32,3.84,3.96,4.27,3.78,3.58,4.03,4.20,3.71,3.98,4.33,4.45,5.06,4.91,5.44,5.07,5.74,5.33,4.67,5.32,5.78,4.86,4.62,5.56,5.46,4.64,5.03,5.78,5.03,4.45,5.42,5.81,5.15,4.77,5.87,6.13,6.33,5.69,6.16,6.69,5.48,5.85,6.56,6.11,5.24,5.79,6.15,5.51,5.39,6.19,5.96,5.13,5.67,6.47,6.03,5.74,6.19,5.90,5.11,4.96,5.61,4.99,5.08,5.93,5.65,5.10,5.67,6.16,5.46,5.94,5.77,5.36,5.11,5.35,5.00,4.70,4.94,4.84,4.33,4.16,4.47,4.53,4.15,4.67,5.18,4.74,5.39,6.02,6.17,5.24,5.61,5.40,4.94,5.31,5.78,5.34,5.09,5.29,5.76,5.82,6.38,6.24,5.54,6.05,6.47,5.80,5.51,6.17,6.34,6.02,5.56,5.39,5.63,5.29,4.96,4.92,5.11,4.56,4.10,4.43,4.55,4.17,3.89,4.28,4.36,3.78,3.78,3.60,3.35,2.85,3.08,3.02,3.03,3.40,3.42,3.23,3.81,4.00,3.85,4.08,4.31,4.66,4.61,4.87,5.20,5.33,5.42,5.56,6.06,6.23,6.18,7.06,6.73,6.08,6.14,6.42,6.08,5.37,5.79,5.34,4.84,4.71,4.91,4.58,4.23,4.36,4.03,3.42,3.41,3.56,3.07,2.52,2.61,2.60,2.27,2.16,2.28,2.10,1.71,1.84,2.11,1.76,1.56,2.01,2.09,1.74,1.67,1.27,1.37,1.48,1.34,1.04,1.31,1.48,1.17,1.19,1.52,1.60,1.41,1.42,1.75,1.77,1.66,1.75,1.84,1.50,1.51,1.34,1.35,1.25,1.08,0.98,1.00,0.94,0.80,0.76,0.82,0.95,0.92,0.98,1.25,1.51,1.42,1.50,1.67,1.86,2.12,2.14,2.71,2.98,3.12,2.42,2.22,2.46,2.40,1.93,1.81,2.17,2.06,1.59,1.74,2.00,1.81,1.37,1.83,2.04,1.80,1.69,2.08,2.48,2.00,2.10,2.64,2.85,2.62,2.53,2.35,2.30,2.73,2.51,2.04,2.48,2.71,2.34,2.37,2.83,3.03,3.14,2.91,2.99,2.81,2.37,2.17,2.54,2.41,1.99,2.19,2.48,2.17,2.48,2.42,2.79,3.12,3.03,2.50,2.87,2.62,2.73,3.05,3.26,3.10,3.59,3.33,2.89,3.06,3.31,3.13,3.65,3.98,3.61,2.91,3.49,3.52,2.75,2.63,2.27,1.91,2.01,1.98,1.58,1.38,1.77,1.67,1.19,1.46,1.71,1.58,1.37,1.70,1.88,1.71,1.72,2.05,2.32,2.29,2.65,2.48,2.99,2.84,3.21,2.85,2.50,3.04,3.14,2.75,2.58,3.23,3.23,2.96,3.27,3.64,3.38,3.30,3.77,4.11,3.75,3.66,4.31,4.76,5.46,5.20,4.26,4.59,5.06,4.27,3.74,4.44,4.75,4.05,3.81,4.16,4.19,3.65,3.63,4.09,3.90,3.51,3.70,4.16,3.89,3.68,5.06,31.07,31.02,30.92,30.83,30.81,30.80,30.71,30.76,30.81,30.72,30.75,30.83,30.79,30.80,30.76,30.79,30.73,30.66,30.69,30.46,30.48,30.44,30.60,30.63,30.73,30.77,30.63,30.74,30.70,30.55,30.53,30.72,30.68,30.50,30.60,30.64,30.59,30.46,30.63,30.68,30.63,30.36,30.55,30.60,30.41,30.43,30.54,30.49,30.38,30.40,30.46,30.41,30.35,30.32,30.36,30.33,30.47,30.47,30.63,30.42,30.75,30.71,30.53,30.64,30.78,30.53,30.58,30.83,30.75,30.61,30.72,30.90,30.63,30.67,30.84,30.91,30.69,30.78,30.97,30.93,30.80,30.90,30.81,30.89,30.83,30.69,30.74,30.64,30.60,30.44,30.36,30.58,30.45,30.31,30.47,30.57,30.48,30.35,30.53,30.68,30.56,30.76,30.74,30.52,30.69,30.75,30.63,30.42,30.65,30.62,30.29,30.62,30.66,30.34,30.52,30.69,30.76,30.71,30.44,30.61,30.66,30.32,30.36,30.48,30.37,30.21,30.15,30.35,30.27,30.07,30.10,29.80,29.91,30.07,30.06,30.29,30.17,29.79,29.66,29.84,29.71,30.21,29.88,30.52,30.38,29.82,30.08,30.57,30.33,30.13,30.54,30.84,30.79,30.47,30.67,30.57,30.14,30.24,30.53,30.31,30.04,30.38,30.37,30.13,29.85,30.34,30.25,30.17,29.86,30.06,29.80,29.76,29.51,30.19,29.93,29.28,30.07,30.14,29.60,29.36,30.06,30.08,29.48,29.67,30.09,30.06,29.48,29.93,30.24,30.06,29.73,30.09,30.36,29.94,30.06,29.92,30.02,29.74,29.54,29.54,29.57,29.14,28.60,28.87,29.07,28.17,28.48,29.08,28.79,27.93,28.29,28.86,29.01,28.24,28.67,29.03,28.79,28.62,29.25,29.37,28.92,29.27,29.60,29.09,29.04,29.68,29.61,29.47,29.34,30.19,29.93,29.98,29.52,29.55,29.90,29.78,29.05,29.63,30.12,29.72,28.83,29.83,30.05,29.39,29.20,29.97,29.81,30.25,30.28,30.62,30.50,30.65,30.41,30.26,30.31,30.39,30.15,30.00,30.37,30.23,29.88,29.89,30.19,29.94,29.70,29.91,29.99,29.72,29.60,30.08,30.16,30.23,30.16,30.38,30.31,29.93,30.13,30.39,30.18,29.62,30.15,30.41,30.04,29.99,30.34,30.34,30.04,29.90,30.51,30.47,30.11,30.50,30.54,30.13,29.97,30.17,29.71,30.00,30.02,29.72,29.70,29.83,30.08,29.70,30.14,30.18,29.87,29.69,29.75,29.72,29.52,29.47,29.88,29.33,28.97,29.56,29.29,29.14,29.72,29.74,29.79,30.21,30.34,30.64,30.22,30.61,30.40,30.08,30.49,30.68,30.55,30.35,30.45,30.70,30.71,30.87,30.85,30.55,30.70,30.85,30.75,30.58,30.79,30.85,30.70,30.62,30.48,30.59,30.60,30.19,30.20,30.52,30.28,30.15,30.24,30.24,29.80,29.90,29.95,29.67,29.57,29.37,28.78,29.26,28.93,29.07,29.01,29.41,29.72,29.62,29.95,30.04,30.10,29.84,30.29,30.32,30.29,30.43,30.48,30.49,30.68,30.74,30.68,30.64,30.85,30.76,30.86,30.87,30.72,30.76,30.84,30.70,30.55,30.71,30.68,30.39,30.23,30.53,30.49,30.11,30.23,30.17,29.88,29.61,29.98,29.74,29.01,29.37,29.79,28.88,28.85,29.20,29.39,28.69,28.61,29.21,28.85,28.44,28.71,29.28,28.69,28.56,27.59,28.16,28.41,28.90,28.17,28.76,29.17,28.76,29.04,29.36,29.04,28.87,29.34,29.61,29.49,29.38,29.75,29.89,29.35,29.66,29.64,29.66,29.44,29.25,28.96,28.94,28.71,28.55,27.65,28.27,28.14,28.07,27.47,27.94,28.00,27.71,27.49,28.34,28.29,28.10,28.17,29.21,29.31,29.55,28.87,28.87,29.18,28.93,28.18,28.44,28.88,28.47,27.98,28.36,28.64,28.49,28.43,28.91,29.02,28.98,29.16,29.49,29.31,29.53,29.34,29.55,29.87,30.01,30.00,30.05,29.58,30.11,29.63,29.38,29.81,29.94,29.34,29.45,29.83,29.99,29.76,29.24,29.46,29.71,28.99,28.67,29.62,29.57,29.05,29.29,29.92,29.53,30.07,29.91,29.90,30.27,30.42,29.82,30.46,30.06,29.87,30.44,30.11,30.22,30.35,30.36,29.71,29.52,30.12,29.39,30.19,30.24,30.18,29.51,29.91,30.13,29.60,29.31,28.80,28.81,29.27,29.14,28.71,29.05,29.51,28.99,28.91,29.45,29.43,29.26,29.42,29.67,29.53,29.45,29.71,29.74,30.04,29.85,30.29,30.05,30.21,29.76,30.10,30.12,29.52,29.43,30.09,29.85,29.32,29.51,30.01,29.31,29.18,29.83,29.81,29.59,29.60,30.13,30.04,29.84,30.01,30.37,30.55,30.60,30.15,30.46,30.70,30.34,29.93,30.57,30.56,30.22,30.00,30.48,30.39,29.85,29.95,30.42,30.40,29.96,30.27,30.54,30.30,30.08,30.34],[26.20,24.72,23.04,22.06,20.98,20.57,19.65,19.23,19.38,18.19,18.73,18.57,17.82,18.45,17.99,18.69,17.40,17.47,16.13,14.32,13.82,13.71,13.46,13.18,11.85,11.08,10.05,9.26,9.68,8.29,8.51,9.53,8.27,8.18,8.58,8.53,8.11,8.04,8.26,8.37,7.60,7.34,8.00,7.74,7.42,7.87,8.17,7.47,6.97,7.62,7.65,6.91,6.87,6.88,7.81,6.86,7.61,8.19,8.46,7.83,8.89,8.68,8.13,8.64,9.20,8.35,8.67,9.14,9.51,8.60,8.81,9.92,9.44,8.91,9.49,10.24,9.90,9.86,10.48,10.76,10.10,10.64,10.79,10.82,10.32,10.47,9.83,9.44,8.74,8.57,8.06,9.15,8.76,8.43,8.31,9.70,8.97,8.17,9.52,9.82,9.29,10.55,10.25,10.09,9.44,9.71,9.40,8.78,8.78,8.69,7.60,8.95,8.87,8.38,9.28,9.97,8.81,9.95,9.12,8.64,9.04,8.42,7.41,7.49,8.17,7.05,6.41,6.88,7.54,6.39,6.62,5.76,5.33,6.52,6.83,6.67,6.64,5.52,6.38,6.68,7.34,6.93,6.95,7.58,7.16,6.86,7.04,7.81,7.23,7.13,8.01,8.45,8.29,7.44,7.55,7.73,6.97,7.10,7.38,7.06,6.63,7.31,7.19,6.63,5.78,6.59,6.57,5.53,5.00,5.94,5.26,5.57,6.03,6.59,6.00,5.63,6.20,6.29,6.23,5.92,6.46,6.15,5.87,6.01,6.35,6.40,6.00,6.54,7.18,7.14,6.66,7.24,8.24,7.84,9.14,7.95,7.31,6.83,7.23,7.25,6.72,6.05,6.16,5.83,5.58,5.57,5.23,5.18,5.01,4.74,4.63,4.43,4.04,3.83,3.96,3.85,3.22,3.70,4.09,3.92,3.85,4.09,4.45,4.32,4.18,4.57,4.89,4.48,4.48,4.98,4.98,4.80,4.16,3.96,4.44,4.16,3.70,4.03,4.13,3.87,3.64,4.08,4.12,3.84,4.07,4.36,4.44,5.11,4.98,5.54,5.16,5.80,5.42,4.68,5.24,5.72,4.70,4.63,5.34,5.34,4.64,4.79,5.38,4.71,4.33,5.24,5.23,4.88,4.64,5.57,5.70,6.00,5.25,5.90,6.18,5.18,5.51,6.30,5.73,5.09,5.67,5.99,5.25,5.33,6.09,5.90,5.12,5.76,6.48,6.06,5.78,6.24,5.94,5.15,4.97,5.54,4.89,5.14,5.90,5.64,5.14,5.70,6.12,5.43,5.84,5.67,5.23,5.13,5.21,4.89,4.69,4.98,4.76,4.28,4.20,4.55,4.43,4.14,4.61,5.12,4.71,5.35,5.91,5.99,5.30,5.61,5.34,5.03,5.28,5.81,5.47,5.21,5.43,5.89,5.98,6.59,6.48,5.79,6.20,6.78,6.03,5.77,6.44,6.66,6.27,5.70,5.41,5.77,5.46,4.97,4.79,5.15,4.71,4.21,4.52,4.68,4.14,3.85,4.33,4.27,3.65,3.75,3.55,3.32,2.74,3.12,2.79,3.04,3.39,3.44,3.26,3.79,3.95,3.85,4.07,4.37,4.67,4.64,4.96,5.41,5.44,5.53,5.80,6.25,6.38,6.37,7.24,6.90,6.35,6.35,6.56,6.16,5.57,5.90,5.47,5.02,4.84,4.98,4.59,4.18,4.22,3.89,3.36,3.30,3.45,3.09,2.43,2.62,2.67,2.22,2.09,2.36,2.22,1.73,1.93,2.26,1.95,1.65,2.25,2.34,2.02,1.90,1.47,1.65,1.76,1.45,1.13,1.53,1.65,1.22,1.34,1.79,1.75,1.47,1.71,2.03,2.01,1.85,2.07,2.13,1.68,1.68,1.53,1.39,1.33,1.25,1.03,1.03,1.03,0.95,0.78,0.76,0.81,0.90,1.03,1.03,1.50,1.52,1.42,1.55,1.88,2.21,2.10,2.72,2.96,3.01,2.47,2.17,2.40,2.31,1.77,1.69,1.95,1.93,1.41,1.54,1.88,1.71,1.21,1.66,1.95,1.76,1.59,2.03,2.34,2.03,2.16,2.70,2.89,2.71,2.69,2.52,2.41,2.88,2.62,2.10,2.67,2.87,2.36,2.27,2.94,3.19,3.27,2.96,3.13,2.81,2.22,2.05,2.54,2.39,1.90,2.17,2.58,2.32,2.72,2.70,3.04,3.52,3.41,2.80,3.26,3.00,2.87,3.39,3.55,3.33,3.79,3.43,3.04,3.21,3.44,3.35,3.73,4.19,3.72,3.28,3.64,3.66,3.00,2.78,2.52,2.07,2.14,2.15,1.70,1.47,1.87,1.85,1.30,1.62,1.94,1.75,1.62,1.96,2.17,2.03,2.08,2.37,2.73,2.66,3.10,2.89,3.45,3.30,3.78,3.37,2.94,3.46,3.63,3.17,2.91,3.64,3.57,3.16,3.48,3.96,3.68,3.55,4.03,4.31,3.99,3.94,4.59,5.14,5.79,5.44,4.60,4.75,5.32,4.46,4.02,4.75,4.94,4.43,3.90,4.54,4.51,3.76,3.83,4.50,4.31,3.78,4.06,4.67,4.33,4.05,5.51,31.13,31.03,30.92,30.88,30.85,30.87,30.81,30.86,30.90,30.86,30.90,30.93,30.88,30.89,30.85,30.84,30.87,30.79,30.73,30.60,30.60,30.57,30.63,30.68,30.78,30.82,30.69,30.73,30.70,30.49,30.47,30.71,30.68,30.47,30.60,30.69,30.60,30.42,30.64,30.72,30.56,30.31,30.52,30.58,30.33,30.33,30.48,30.40,30.26,30.20,30.32,30.29,30.15,30.08,30.24,30.17,30.32,30.39,30.62,30.47,30.79,30.67,30.44,30.65,30.78,30.48,30.53,30.86,30.72,30.51,30.70,30.90,30.61,30.66,30.87,30.93,30.60,30.80,31.00,30.98,30.79,30.93,30.85,30.93,30.84,30.65,30.78,30.61,30.55,30.31,30.26,30.51,30.40,30.21,30.39,30.53,30.45,30.32,30.39,30.67,30.60,30.80,30.78,30.57,30.68,30.78,30.61,30.40,30.61,30.54,30.28,30.56,30.61,30.24,30.39,30.63,30.69,30.68,30.47,30.54,30.65,30.26,30.18,30.38,30.32,29.97,30.00,30.20,30.13,29.81,30.05,29.92,29.88,29.98,30.07,30.16,30.19,29.55,29.72,29.94,29.81,30.24,29.96,30.40,30.29,29.92,30.12,30.48,30.32,30.18,30.51,30.80,30.75,30.47,30.62,30.56,30.25,30.22,30.48,30.36,30.01,30.34,30.38,30.13,29.92,30.25,30.20,29.96,29.93,30.02,29.56,29.74,29.59,30.13,29.95,29.36,29.98,30.11,29.61,29.44,30.00,30.04,29.41,29.73,30.10,30.00,29.53,29.88,30.12,29.83,29.61,30.04,30.27,29.83,30.01,29.92,30.02,29.78,29.54,29.32,29.46,29.24,28.78,28.82,29.07,28.40,28.56,29.07,28.73,28.12,28.32,29.30,28.97,28.46,29.11,29.30,28.98,28.72,29.37,29.26,28.94,29.17,29.57,29.02,29.11,29.60,29.46,29.29,29.42,29.98,29.90,29.92,29.61,29.61,29.85,29.78,28.99,29.57,30.02,29.65,28.80,29.72,29.92,29.37,29.10,29.77,29.80,30.18,30.20,30.58,30.45,30.66,30.37,30.13,30.30,30.37,30.03,29.92,30.31,30.24,29.89,29.82,30.08,29.92,29.63,29.76,29.93,29.81,29.51,29.85,30.03,30.05,30.09,30.29,30.23,29.99,30.13,30.39,30.19,29.73,30.18,30.42,30.06,29.94,30.29,30.31,29.93,29.84,30.48,30.47,30.09,30.47,30.52,30.06,29.97,30.12,29.67,29.95,29.96,29.59,29.59,29.76,30.00,29.69,30.13,30.17,29.94,29.71,29.74,29.75,29.55,29.33,29.76,29.27,28.97,29.56,29.28,29.16,29.66,29.76,29.82,30.21,30.37,30.66,30.25,30.67,30.38,30.16,30.57,30.75,30.66,30.46,30.57,30.76,30.79,30.94,30.92,30.65,30.75,30.88,30.85,30.67,30.83,30.87,30.73,30.64,30.48,30.61,30.68,30.27,30.28,30.55,30.30,30.04,30.12,30.23,29.78,29.80,29.79,29.70,29.62,29.35,28.81,29.24,28.92,29.02,29.17,29.37,29.74,29.53,29.91,29.96,30.08,29.89,30.29,30.33,30.34,30.52,30.56,30.66,30.71,30.76,30.67,30.71,30.84,30.80,30.88,30.92,30.80,30.84,30.91,30.74,30.68,30.84,30.74,30.51,30.33,30.59,30.53,30.17,30.26,30.22,29.90,29.57,29.98,29.78,29.02,29.27,29.78,28.81,28.66,29.18,29.26,28.54,28.48,28.98,28.70,28.42,28.63,28.91,28.49,28.44,27.65,27.74,28.41,28.81,28.49,28.71,29.07,28.85,29.06,29.25,28.91,29.00,29.48,29.60,29.45,29.40,29.82,29.86,29.37,29.72,29.67,29.64,29.48,29.30,29.15,28.92,28.88,28.82,28.34,27.75,28.33,28.22,27.59,27.97,28.24,27.63,27.57,28.29,28.08,27.96,27.91,28.98,29.25,29.53,28.83,28.91,29.10,28.95,28.21,28.51,28.88,28.50,28.00,28.50,28.64,28.62,28.44,28.97,28.90,28.85,29.09,29.36,29.24,29.49,29.33,29.42,29.68,29.89,29.86,29.95,29.60,30.08,29.61,29.41,29.74,29.89,29.26,29.45,29.79,30.01,29.83,29.30,29.48,29.67,28.96,28.69,29.62,29.48,29.05,29.36,29.91,29.53,30.08,29.95,30.07,30.33,30.40,29.91,30.44,30.18,29.99,30.48,30.24,30.26,30.41,30.39,29.84,29.70,30.24,29.52,30.26,30.38,30.24,29.64,29.99,30.15,29.75,29.50,28.93,29.00,29.37,29.19,28.77,29.00,29.51,28.92,28.78,29.50,29.46,29.20,29.60,29.74,29.58,29.51,29.78,29.90,30.11,30.01,30.33,30.15,30.19,29.71,30.03,30.05,29.52,29.31,29.98,29.81,29.25,29.43,29.93,29.28,29.19,29.75,29.80,29.61,29.67,30.10,29.97,29.86,30.14,30.37,30.52,30.55,30.20,30.43,30.67,30.35,29.97,30.56,30.51,30.21,30.19,30.52,30.36,29.84,30.04,30.43,30.43,30.05,30.34,30.54,30.37,30.16,30.40],[26.22,24.67,22.90,22.10,21.01,20.69,19.62,19.30,19.43,18.13,18.68,18.52,17.89,18.39,17.97,18.68,17.55,17.59,16.33,14.36,13.75,13.58,13.70,13.44,12.10,11.34,10.41,9.76,9.89,8.54,8.80,9.54,8.35,7.96,8.65,8.50,7.92,7.66,8.08,8.37,7.38,7.04,7.87,7.83,7.30,7.46,8.32,7.67,6.57,7.39,8.06,7.16,6.11,7.31,8.48,6.48,8.08,8.66,8.73,8.65,8.86,8.94,8.31,8.67,9.40,8.89,8.57,9.38,9.92,8.78,8.90,10.12,9.87,9.12,9.80,10.57,10.44,9.91,10.51,10.99,10.33,11.11,11.07,11.48,10.60,11.07,10.24,9.97,8.99,8.70,8.47,9.76,9.23,8.60,8.88,10.26,9.50,9.00,10.24,10.53,9.98,11.50,10.97,11.22,10.17,10.04,9.92,9.79,9.38,9.28,8.46,9.48,9.38,9.17,9.88,10.25,9.20,10.10,9.29,8.85,9.13,8.88,7.78,7.70,8.79,7.75,6.34,7.15,7.47,6.02,6.31,6.34,5.89,6.33,7.21,6.66,7.20,6.19,6.49,6.83,7.17,7.29,7.35,7.81,7.59,7.22,7.49,7.99,7.51,7.48,8.21,8.48,8.23,7.50,7.56,7.74,7.27,7.19,7.34,7.35,6.67,7.04,7.48,6.62,5.69,6.20,6.58,6.00,5.62,5.54,5.31,5.62,5.37,6.02,5.77,5.16,5.77,6.17,5.79,5.63,6.36,6.20,5.74,5.94,6.64,6.64,6.30,6.76,7.36,7.13,7.14,7.55,8.33,8.00,9.35,8.11,7.51,7.07,7.42,7.46,6.83,6.45,6.23,6.04,5.73,5.71,5.37,5.19,5.10,4.70,4.67,4.70,4.48,3.99,4.28,4.28,3.83,3.80,4.04,4.32,3.85,3.94,4.52,4.10,4.19,4.51,4.82,4.58,4.31,4.91,4.93,4.80,4.15,4.01,4.45,4.21,3.65,3.98,4.20,3.84,3.59,4.08,4.24,3.89,4.06,4.49,4.65,5.31,5.08,5.57,5.30,5.75,5.35,4.78,5.29,5.60,4.88,4.55,5.28,5.26,4.43,4.62,5.35,4.73,4.23,5.05,5.43,4.88,4.52,5.63,5.66,6.32,5.43,6.18,6.26,5.18,5.54,6.20,5.65,4.98,5.61,5.78,5.25,5.32,5.91,5.74,5.20,5.75,6.34,5.98,5.74,6.24,5.92,5.29,5.20,5.68,5.08,5.34,6.00,5.73,5.35,5.79,6.14,5.51,5.86,5.73,5.20,5.13,5.34,4.82,4.59,4.99,4.81,4.24,4.04,4.42,4.48,4.20,4.85,5.28,4.89,5.58,6.11,6.24,5.50,5.84,5.55,5.12,5.57,5.97,5.62,5.40,5.65,6.18,6.20,6.83,6.64,5.95,6.46,6.94,6.21,5.88,6.62,6.76,6.36,5.81,5.49,5.84,5.59,5.07,4.92,5.25,4.86,4.19,4.68,4.80,4.28,3.87,4.54,4.48,3.88,3.92,3.55,3.38,2.77,3.11,2.86,3.12,3.50,3.51,3.33,3.92,4.08,4.10,4.27,4.47,4.84,4.86,5.15,5.50,5.56,5.77,5.97,6.47,6.61,6.72,7.63,7.27,6.73,6.69,6.91,6.38,5.76,6.13,5.62,5.15,5.05,5.05,4.74,4.27,4.41,4.05,3.56,3.43,3.50,3.14,2.54,2.61,2.68,2.31,2.08,2.18,2.16,1.58,1.81,2.08,1.79,1.55,2.14,2.18,1.88,1.92,1.56,1.73,1.73,1.36,1.24,1.53,1.65,1.23,1.47,1.84,1.87,1.54,1.89,2.20,2.29,2.26,2.40,2.50,2.02,1.88,1.74,1.59,1.51,1.38,1.21,1.13,1.06,1.00,0.98,0.80,0.76,0.82,0.99,1.04,1.35,1.62,1.49,1.52,1.71,2.20,2.08,2.67,2.92,3.11,2.47,1.99,2.36,2.33,1.84,1.70,2.21,2.04,1.52,1.71,2.08,1.80,1.28,1.88,2.14,1.85,1.79,2.31,2.50,2.33,2.46,2.93,3.16,3.04,3.07,2.83,2.81,3.31,2.95,2.56,2.97,3.16,2.70,2.67,3.18,3.49,3.49,3.14,3.36,3.06,2.66,2.33,2.80,2.73,2.20,2.43,2.91,2.62,3.02,2.94,3.48,3.75,3.76,3.11,3.65,3.31,3.29,3.76,3.99,3.66,4.19,3.75,3.27,3.52,3.71,3.58,3.90,4.39,4.00,3.43,3.90,3.91,3.23,3.05,2.78,2.28,2.36,2.41,1.95,1.80,2.17,2.11,1.56,1.82,2.24,1.99,1.78,2.25,2.45,2.30,2.35,2.69,2.98,2.94,3.37,3.09,3.62,3.34,3.82,3.40,3.07,3.57,3.74,3.29,3.16,3.77,3.78,3.35,3.67,4.19,4.00,3.79,4.30,4.78,4.40,4.17,5.06,5.64,6.28,5.90,5.00,5.08,5.75,4.95,4.32,5.07,5.42,4.87,4.28,4.90,4.94,4.17,4.17,4.89,4.68,4.03,4.40,4.96,4.58,4.35,5.70,31.07,30.92,30.88,30.81,30.75,30.80,30.67,30.76,30.82,30.73,30.81,30.86,30.80,30.86,30.82,30.81,30.78,30.72,30.65,30.52,30.42,30.39,30.50,30.56,30.68,30.72,30.56,30.64,30.59,30.49,30.50,30.65,30.58,30.38,30.49,30.53,30.45,30.27,30.52,30.55,30.40,30.16,30.40,30.37,30.21,30.18,30.55,30.28,30.00,30.22,30.37,30.19,30.06,30.10,30.23,30.14,30.26,30.39,30.58,30.30,30.62,30.58,30.37,30.50,30.64,30.46,30.47,30.72,30.69,30.53,30.64,30.79,30.58,30.61,30.72,30.80,30.59,30.69,30.88,30.84,30.69,30.83,30.75,30.82,30.74,30.58,30.64,30.49,30.47,30.37,30.25,30.41,30.37,30.28,30.43,30.47,30.48,30.36,30.36,30.65,30.57,30.75,30.70,30.50,30.55,30.68,30.58,30.34,30.57,30.45,30.20,30.50,30.46,30.12,30.36,30.48,30.50,30.49,30.37,30.47,30.50,30.14,30.16,30.31,30.17,29.96,29.91,30.13,30.08,29.65,29.88,29.63,29.61,29.82,29.90,29.93,30.09,29.32,29.61,29.65,29.59,30.09,29.67,30.26,30.21,29.70,29.85,30.25,30.19,29.97,30.27,30.58,30.52,30.33,30.40,30.28,30.08,30.09,30.26,30.22,29.73,30.00,30.20,30.05,29.59,29.81,30.05,29.89,29.33,29.74,29.28,29.25,29.14,29.92,29.68,28.94,29.66,29.84,29.32,29.21,29.71,29.87,29.21,29.51,29.94,29.80,29.31,29.69,29.97,29.67,29.27,29.79,30.13,29.58,29.79,29.71,29.75,29.47,29.33,28.96,29.07,29.09,28.90,28.57,28.95,28.35,28.43,28.80,28.40,27.91,28.08,28.61,28.53,28.29,28.37,28.62,28.69,28.04,28.77,28.87,28.80,28.96,29.23,28.94,28.91,29.43,29.38,29.16,29.18,29.90,29.73,29.81,29.35,29.35,29.68,29.59,28.91,29.37,29.87,29.39,28.65,29.61,29.82,29.17,28.79,29.68,29.67,30.15,30.11,30.58,30.32,30.53,30.30,30.04,30.18,30.26,29.87,29.83,30.11,30.05,29.77,29.70,29.90,29.77,29.51,29.60,29.76,29.52,29.59,29.81,30.01,29.99,30.00,30.30,30.17,29.66,29.99,30.26,30.00,29.49,30.07,30.23,29.86,29.82,30.20,30.22,29.85,29.77,30.41,30.37,30.02,30.48,30.48,29.95,29.74,30.08,29.59,29.77,29.88,29.59,29.30,29.62,29.91,29.50,30.03,30.02,29.60,29.58,29.58,29.55,29.26,29.11,29.58,29.05,28.74,29.24,29.06,28.93,29.55,29.74,29.75,30.23,30.41,30.69,30.20,30.65,30.42,30.02,30.50,30.70,30.58,30.32,30.50,30.73,30.66,30.82,30.77,30.44,30.54,30.70,30.66,30.41,30.62,30.71,30.58,30.41,30.33,30.46,30.37,30.10,30.12,30.42,30.12,29.90,30.06,30.16,29.67,29.62,29.75,29.66,29.38,29.11,28.60,28.96,28.92,28.78,29.08,29.18,29.47,29.35,29.73,29.77,29.89,29.72,30.14,30.12,30.11,30.37,30.38,30.38,30.51,30.55,30.53,30.48,30.64,30.59,30.72,30.77,30.60,30.68,30.77,30.57,30.50,30.72,30.68,30.32,30.18,30.56,30.49,29.98,30.16,30.18,29.58,29.31,29.86,29.69,28.63,28.99,29.58,28.67,28.47,28.91,29.05,28.42,28.15,28.77,28.62,28.31,28.70,28.86,28.58,28.49,27.77,27.82,28.22,28.65,28.28,28.56,28.78,28.63,28.97,29.17,28.86,28.89,29.26,29.40,29.27,29.25,29.51,29.66,29.21,29.51,29.40,29.46,29.21,29.12,28.87,28.59,28.56,28.44,28.35,28.14,27.26,27.88,27.68,27.81,28.07,27.46,27.37,27.78,27.90,27.79,27.89,28.77,29.14,29.20,28.68,28.62,28.81,28.55,27.78,28.18,28.65,28.35,27.97,28.58,28.72,28.46,28.38,29.00,28.80,28.66,29.05,29.02,29.04,29.30,29.00,29.26,29.52,29.78,29.69,29.74,29.35,29.83,29.42,29.26,29.50,29.67,28.88,29.12,29.58,29.81,29.57,28.96,29.21,29.42,28.75,28.65,29.31,29.18,28.96,29.03,29.64,29.35,29.85,29.74,29.88,30.16,30.26,29.50,30.28,29.90,29.68,30.33,29.98,29.99,30.19,30.17,29.57,29.39,30.05,29.37,30.05,30.23,30.08,29.50,29.94,30.06,29.59,29.44,28.85,28.77,29.18,29.12,28.67,28.73,29.31,28.67,28.72,29.24,29.28,29.01,29.29,29.50,29.34,29.37,29.45,29.67,29.87,29.73,30.10,29.85,29.96,29.49,29.93,29.87,29.14,29.23,29.92,29.55,29.08,29.47,29.89,29.20,29.14,29.86,29.71,29.61,29.68,30.07,29.89,29.80,30.19,30.20,30.31,30.33,30.04,30.27,30.44,30.26,29.79,30.34,30.35,30.11,30.04,30.37,30.13,29.74,29.88,30.22,30.20,29.83,30.11,30.34,30.09,29.93,30.09],[26.32,24.78,23.28,22.41,21.45,20.80,19.92,19.59,19.60,18.41,18.92,18.96,18.13,18.87,18.39,19.27,18.09,18.24,16.88,15.23,14.54,14.39,14.25,14.10,12.79,12.24,11.38,10.77,10.79,9.48,9.54,10.49,9.21,8.57,9.40,9.39,8.79,8.45,9.03,9.29,8.24,7.88,8.61,8.59,7.90,8.14,8.95,8.22,7.42,8.00,8.58,7.80,6.41,7.81,8.79,7.11,8.43,9.17,9.25,8.97,9.60,9.57,8.86,9.38,10.20,9.52,9.10,10.24,10.73,9.62,9.64,11.12,10.77,9.88,10.68,11.49,11.29,10.86,11.66,12.09,11.37,12.21,11.88,12.49,11.75,11.81,11.28,10.91,10.16,9.23,9.03,10.72,10.06,9.23,9.84,11.22,10.21,9.56,10.97,11.47,10.70,12.28,11.71,12.22,11.00,10.89,10.33,10.49,9.98,9.90,9.07,10.20,10.09,9.54,10.48,10.97,10.01,11.01,10.19,9.60,9.90,9.92,8.37,8.29,9.16,8.21,6.94,8.03,8.04,6.33,6.71,6.01,6.42,6.83,7.67,7.41,7.91,6.64,7.25,7.53,7.80,8.01,7.92,8.47,8.14,7.69,7.95,8.57,8.07,7.99,8.83,9.26,9.00,8.22,8.39,8.38,7.84,7.82,8.02,7.76,7.24,7.66,7.90,7.10,6.29,6.69,7.08,6.42,6.26,5.74,5.40,6.11,5.80,6.55,6.51,5.75,6.26,6.74,6.38,6.22,6.93,6.86,6.42,6.67,7.10,7.11,6.86,7.21,7.77,7.56,7.45,8.04,8.95,8.56,9.86,8.65,7.99,7.62,7.73,7.79,7.43,6.85,6.74,6.52,6.31,6.24,5.71,5.67,5.52,5.36,5.09,5.07,4.76,4.26,4.54,4.54,3.99,4.05,4.47,4.62,4.12,4.22,4.53,4.32,4.21,4.87,4.95,4.83,4.60,5.35,5.48,5.23,4.22,4.15,4.93,4.50,3.84,4.23,4.63,3.99,3.85,4.43,4.61,4.10,4.35,4.89,5.02,5.75,5.64,6.26,5.86,6.55,6.01,5.22,5.75,6.31,5.38,5.04,5.87,5.83,4.91,5.28,6.00,5.28,4.52,5.53,5.94,5.05,4.81,6.09,6.19,6.82,5.85,6.75,6.99,5.62,5.92,6.85,6.29,5.52,6.24,6.54,5.79,5.79,6.68,6.53,5.76,6.33,7.25,6.81,6.29,6.91,6.64,5.75,5.54,6.09,5.29,5.63,6.37,6.02,5.46,6.24,6.66,5.90,6.47,6.36,5.68,5.55,5.84,5.19,4.90,5.17,5.10,4.53,4.30,4.73,4.69,4.42,5.24,5.46,5.20,6.04,6.58,6.75,5.90,6.49,5.91,5.48,5.97,6.55,6.17,5.80,6.12,6.71,6.81,7.55,7.31,6.41,6.91,7.56,6.70,6.43,7.13,7.35,6.83,6.39,6.04,6.26,6.06,5.47,5.37,5.79,5.22,4.58,5.07,5.22,4.55,4.19,4.85,4.74,4.01,3.99,3.65,3.53,2.97,3.24,3.12,3.30,3.77,3.81,3.67,4.08,4.40,4.29,4.44,4.87,5.31,5.28,5.57,6.06,6.23,6.22,6.46,6.93,7.18,7.17,8.45,7.91,7.17,7.30,7.44,6.77,6.26,6.65,6.07,5.55,5.28,5.44,5.00,4.56,4.56,4.15,3.74,3.65,3.66,3.32,2.71,3.01,3.02,2.48,2.27,2.49,2.44,1.87,1.89,2.28,2.02,1.53,2.23,2.29,2.06,1.80,1.49,1.81,1.86,1.44,1.34,1.82,1.87,1.46,1.73,2.19,2.18,2.00,2.31,2.66,2.49,2.53,2.81,2.80,2.23,2.26,2.08,1.97,1.79,1.69,1.50,1.41,1.24,1.20,1.12,1.05,0.86,0.78,0.84,1.06,1.19,1.28,1.35,1.45,1.64,1.95,2.02,2.72,3.04,3.24,2.47,2.11,2.49,2.48,1.86,1.77,2.15,2.09,1.51,1.87,2.15,1.90,1.38,2.12,2.27,2.13,2.10,2.63,2.71,2.51,2.62,3.06,3.15,3.21,3.30,3.09,3.07,3.70,3.21,2.78,3.24,3.45,2.90,2.83,3.48,3.70,3.75,3.28,3.48,3.40,2.80,2.35,3.21,2.96,2.44,2.64,3.28,2.91,3.36,3.34,3.71,4.33,4.30,3.71,4.37,4.04,3.74,4.44,4.53,4.25,4.82,4.33,3.67,3.91,4.31,3.93,4.44,4.92,4.55,3.83,4.35,4.44,3.54,3.38,2.98,2.43,2.72,2.77,2.26,2.11,2.60,2.44,1.87,2.21,2.68,2.44,2.23,2.73,2.99,2.81,2.88,3.28,3.62,3.56,4.07,3.60,4.15,3.77,4.19,4.01,3.52,3.82,4.17,3.74,3.47,4.04,4.22,3.73,3.92,4.48,4.39,4.11,4.56,5.06,4.72,4.52,5.17,6.02,6.73,6.55,5.36,5.65,6.42,5.38,4.88,5.70,6.13,5.30,4.83,5.53,5.51,4.68,4.71,5.64,5.25,4.43,4.99,5.62,4.98,4.71,6.02,31.11,31.03,30.91,30.89,30.86,30.85,30.77,30.87,30.90,30.80,30.87,30.91,30.88,30.90,30.88,30.89,30.82,30.79,30.77,30.57,30.56,30.54,30.67,30.71,30.79,30.84,30.74,30.79,30.73,30.63,30.58,30.70,30.70,30.50,30.57,30.61,30.59,30.41,30.63,30.61,30.49,30.27,30.47,30.40,30.29,30.31,30.55,30.33,30.07,30.32,30.45,30.31,30.13,30.29,30.41,30.27,30.46,30.52,30.65,30.36,30.67,30.70,30.48,30.54,30.70,30.54,30.51,30.74,30.72,30.60,30.64,30.82,30.64,30.68,30.78,30.88,30.64,30.77,30.95,30.91,30.81,30.90,30.82,30.93,30.87,30.70,30.81,30.69,30.65,30.47,30.47,30.59,30.52,30.38,30.58,30.62,30.60,30.48,30.52,30.76,30.71,30.88,30.85,30.65,30.67,30.79,30.72,30.56,30.72,30.68,30.44,30.66,30.63,30.35,30.53,30.67,30.60,30.68,30.55,30.60,30.53,30.33,30.36,30.39,30.33,30.22,30.15,30.27,30.32,29.92,30.04,29.55,29.67,29.97,30.10,29.97,30.16,29.34,29.57,29.78,29.59,30.06,29.71,30.24,30.18,29.60,29.82,30.30,30.17,29.97,30.35,30.65,30.60,30.29,30.49,30.34,30.02,30.06,30.34,30.15,29.70,30.13,30.26,30.03,29.53,30.01,30.11,29.90,29.46,29.84,29.45,29.36,29.34,30.04,29.85,29.09,29.64,29.90,29.37,29.24,29.79,29.92,29.23,29.40,29.96,29.92,29.32,29.68,30.03,29.87,29.43,29.76,30.17,29.77,29.94,29.78,29.79,29.65,29.29,29.21,29.17,28.94,28.50,28.63,28.90,28.27,28.53,28.86,28.50,27.91,28.36,28.69,28.54,28.45,28.65,28.76,28.70,28.30,29.00,28.91,28.74,29.15,29.45,28.90,29.09,29.57,29.48,29.34,29.29,30.00,29.80,29.84,29.48,29.47,29.78,29.65,28.92,29.54,29.97,29.47,28.76,29.64,29.87,29.37,28.99,29.86,29.78,30.21,30.20,30.57,30.39,30.58,30.39,30.13,30.26,30.34,30.03,29.89,30.23,30.16,29.83,29.88,30.09,29.90,29.62,29.83,30.03,29.66,29.64,30.08,30.20,30.27,30.11,30.38,30.34,29.95,30.10,30.36,30.18,29.62,30.17,30.37,29.98,29.96,30.34,30.31,29.97,29.85,30.50,30.48,30.17,30.53,30.54,30.09,29.91,30.17,29.75,29.93,29.98,29.73,29.60,29.74,30.01,29.68,30.18,30.16,29.82,29.71,29.72,29.72,29.40,29.34,29.81,29.26,28.94,29.49,29.28,29.17,29.72,29.85,29.91,30.27,30.44,30.73,30.26,30.67,30.48,30.10,30.54,30.71,30.59,30.37,30.53,30.72,30.70,30.85,30.80,30.54,30.63,30.77,30.73,30.52,30.71,30.78,30.64,30.53,30.42,30.48,30.50,30.14,30.18,30.44,30.23,29.95,30.11,30.21,29.80,29.75,29.77,29.78,29.59,29.39,28.88,29.24,28.78,28.88,28.80,29.14,29.52,29.50,29.64,29.81,29.91,29.75,30.17,30.18,30.21,30.41,30.44,30.44,30.60,30.64,30.63,30.63,30.77,30.70,30.82,30.84,30.71,30.76,30.85,30.69,30.59,30.77,30.72,30.42,30.26,30.59,30.48,30.01,30.23,30.20,29.70,29.46,29.95,29.68,28.80,29.17,29.71,28.77,28.71,28.90,29.23,28.69,28.42,28.71,28.87,28.29,28.21,28.67,28.80,28.24,27.68,28.21,28.59,28.79,28.19,28.70,29.11,28.69,28.84,29.22,28.95,28.72,29.19,29.49,29.26,29.15,29.61,29.66,29.16,29.55,29.41,29.47,29.20,28.91,28.70,28.50,28.52,28.42,28.10,28.16,28.27,27.73,27.48,28.07,28.17,27.59,27.62,28.07,28.02,27.75,28.19,29.03,29.07,29.47,28.65,28.89,29.08,28.91,28.25,28.45,28.71,28.33,27.91,28.32,28.51,28.27,28.19,28.73,28.78,28.55,28.80,29.20,29.20,29.29,29.13,29.46,29.73,29.89,29.89,29.80,29.53,29.93,29.47,29.20,29.64,29.74,29.17,29.31,29.67,29.90,29.71,29.10,29.39,29.53,28.87,28.57,29.41,29.36,28.87,29.14,29.70,29.38,29.90,29.79,29.96,30.25,30.37,29.67,30.35,30.00,29.78,30.38,30.06,30.10,30.27,30.23,29.66,29.58,30.15,29.50,30.18,30.24,30.15,29.53,29.89,30.04,29.63,29.46,28.92,28.88,29.16,29.18,28.70,28.73,29.35,28.88,28.57,29.22,29.43,29.06,29.17,29.55,29.55,29.32,29.57,29.71,29.96,29.87,30.17,30.00,30.10,29.62,29.99,30.03,29.38,29.36,30.01,29.71,29.27,29.53,29.97,29.40,29.33,29.90,29.80,29.68,29.71,30.13,29.99,29.77,30.14,30.32,30.41,30.41,30.09,30.30,30.54,30.22,29.87,30.43,30.43,30.17,30.12,30.39,30.23,29.83,30.00,30.30,30.28,29.96,30.18,30.38,30.20,30.04,30.31],[26.36,24.65,23.20,22.50,21.11,20.49,19.71,19.24,19.46,18.17,18.65,18.62,17.84,18.66,18.11,18.74,17.52,17.41,16.26,14.26,13.91,13.68,13.54,13.12,11.98,11.31,10.58,10.06,10.03,8.98,8.96,9.93,8.89,8.24,8.81,9.05,8.48,8.20,8.66,8.79,7.94,7.61,8.18,8.18,7.52,8.24,8.41,7.78,7.82,7.91,8.23,7.55,6.93,7.45,8.17,6.73,7.97,8.74,8.73,8.21,9.41,9.27,8.41,9.00,9.72,8.87,8.81,9.64,10.25,9.14,9.20,10.47,10.14,9.44,10.01,10.82,10.37,10.22,11.36,11.45,10.72,11.57,11.40,11.72,11.06,11.01,10.57,10.26,9.44,8.81,8.54,9.95,9.46,8.85,9.17,10.61,9.56,8.66,10.39,10.76,10.04,12.06,11.15,11.05,10.47,10.64,10.01,9.61,9.50,9.43,8.48,9.69,9.77,8.92,9.96,10.77,9.61,10.66,9.79,9.22,9.59,9.06,7.92,7.83,8.93,7.65,6.88,7.46,7.62,6.23,6.39,5.96,6.02,6.73,7.41,7.15,7.42,6.22,7.05,7.27,7.66,7.56,7.32,8.16,7.80,7.42,7.57,8.40,7.69,7.64,8.62,9.08,8.79,8.01,8.14,8.14,7.53,7.61,7.67,7.53,7.15,7.74,7.67,7.00,6.43,6.91,6.79,6.53,5.93,5.72,6.06,6.15,6.18,6.85,6.55,5.98,6.37,6.82,6.50,6.03,6.96,6.72,6.24,6.35,6.92,6.93,6.50,6.93,7.58,7.36,6.96,7.63,8.60,8.19,9.64,8.21,7.57,7.21,7.47,7.42,7.13,6.40,6.56,6.37,6.07,6.25,5.76,5.55,5.40,4.92,5.44,5.17,4.81,4.32,4.67,4.70,4.09,4.14,4.70,4.92,3.98,4.38,4.73,4.38,4.39,4.97,5.02,4.81,4.71,5.34,5.36,5.21,4.34,4.34,4.80,4.45,3.88,4.25,4.45,3.94,3.80,4.35,4.30,3.89,4.27,4.61,4.65,5.37,5.29,5.82,5.49,6.14,5.74,4.93,5.53,6.02,5.13,4.94,5.80,5.69,4.92,5.12,5.92,5.10,4.77,5.50,5.77,5.27,5.01,6.02,6.04,6.71,5.92,6.43,6.81,5.67,5.94,6.76,6.19,5.66,6.09,6.42,5.71,5.76,6.48,6.37,5.57,6.14,6.90,6.52,6.22,6.68,6.30,5.52,5.30,5.88,5.27,5.56,6.33,6.09,5.54,6.14,6.66,6.03,6.40,6.20,5.73,5.69,5.79,5.34,5.03,5.41,5.19,4.69,4.48,4.83,4.67,4.34,4.92,5.28,4.83,5.66,6.30,6.40,5.54,5.95,5.67,5.21,5.71,6.10,5.76,5.50,5.83,6.25,6.30,6.98,6.77,5.98,6.47,7.05,6.22,5.99,6.72,6.86,6.41,6.02,5.79,5.94,5.68,5.18,5.04,5.38,4.95,4.36,4.78,4.90,4.24,3.99,4.45,4.44,3.79,3.81,3.57,3.31,2.77,3.17,3.02,3.16,3.55,3.75,3.65,3.96,4.20,4.20,4.40,4.66,5.03,5.06,5.39,5.68,5.84,5.89,6.12,6.52,6.77,6.78,7.88,7.35,6.66,6.75,7.02,6.56,5.93,6.29,5.86,5.36,5.10,5.32,5.02,4.49,4.48,4.28,3.66,3.48,3.66,3.35,2.61,2.72,2.76,2.41,2.08,2.41,2.25,1.77,1.76,2.24,1.99,1.50,2.15,2.35,2.10,1.86,1.42,1.85,1.93,1.50,1.33,1.85,1.92,1.45,1.74,2.18,2.09,1.84,2.09,2.40,2.35,2.32,2.48,2.60,2.22,2.25,2.10,1.99,1.88,1.71,1.55,1.55,1.40,1.22,1.17,1.12,1.05,0.80,0.77,0.87,1.05,1.15,1.11,1.28,1.57,1.75,1.72,2.39,2.85,2.89,2.15,2.01,2.34,2.24,1.55,1.62,2.04,1.95,1.39,1.76,2.01,1.87,1.42,2.07,2.27,2.15,2.09,2.53,2.79,2.56,2.66,3.07,3.26,3.22,3.18,2.96,2.83,3.42,3.00,2.62,3.14,3.34,2.81,2.79,3.38,3.63,3.59,3.30,3.38,3.21,2.69,2.41,2.89,2.89,2.38,2.55,2.99,2.73,3.10,3.06,3.44,3.99,3.94,3.23,3.75,3.39,3.29,3.92,4.06,3.84,4.44,4.04,3.46,3.74,3.96,3.77,4.30,4.81,4.38,3.77,4.21,4.39,3.57,3.40,2.98,2.50,2.72,2.69,2.13,2.06,2.54,2.34,1.77,2.18,2.50,2.29,2.09,2.46,2.67,2.47,2.51,2.82,3.14,3.02,3.52,3.28,3.82,3.54,4.03,3.69,3.27,3.72,3.97,3.58,3.30,3.96,3.98,3.60,3.86,4.38,4.14,4.00,4.49,4.90,4.55,4.41,5.16,5.76,6.60,6.16,5.22,5.29,6.04,5.03,4.57,5.37,5.67,5.03,4.50,5.12,5.18,4.32,4.30,5.09,4.84,4.17,4.53,5.19,4.77,4.44,5.87,31.15,31.04,30.88,30.86,30.88,30.86,30.77,30.83,30.92,30.79,30.85,30.91,30.89,30.86,30.82,30.84,30.81,30.66,30.76,30.50,30.53,30.45,30.66,30.70,30.77,30.81,30.74,30.81,30.84,30.65,30.62,30.80,30.72,30.50,30.66,30.67,30.54,30.37,30.62,30.70,30.53,30.29,30.51,30.52,30.32,30.29,30.52,30.35,30.15,30.36,30.47,30.33,30.15,30.29,30.42,30.32,30.46,30.50,30.61,30.43,30.72,30.74,30.45,30.62,30.80,30.62,30.53,30.87,30.83,30.66,30.78,30.92,30.81,30.80,30.90,30.97,30.82,30.87,31.00,30.96,30.87,30.96,30.93,30.98,30.94,30.87,30.88,30.83,30.70,30.54,30.53,30.71,30.65,30.44,30.69,30.77,30.70,30.54,30.68,30.84,30.76,30.85,30.85,30.72,30.76,30.81,30.72,30.48,30.72,30.67,30.47,30.74,30.71,30.51,30.68,30.75,30.74,30.79,30.66,30.64,30.56,30.52,30.42,30.39,30.46,30.27,30.14,30.25,30.26,29.89,30.10,29.60,29.64,29.92,30.03,29.99,30.13,29.46,29.67,29.88,29.72,30.16,29.86,30.35,30.22,29.79,30.02,30.41,30.19,30.01,30.45,30.73,30.70,30.43,30.56,30.47,30.09,30.14,30.42,30.23,29.92,30.17,30.26,30.11,29.70,30.07,30.20,29.92,29.52,29.86,29.48,29.42,29.36,30.09,29.89,29.15,29.81,29.96,29.43,29.33,29.88,29.94,29.29,29.53,30.02,29.96,29.47,29.78,30.11,29.92,29.67,29.96,30.22,29.85,29.96,29.81,29.94,29.80,29.47,29.39,29.37,29.15,28.92,28.86,29.13,28.43,28.44,28.97,28.71,27.81,28.19,29.13,28.71,28.13,28.61,28.85,28.66,28.28,29.09,28.91,28.61,29.11,29.52,28.90,29.06,29.48,29.45,29.41,29.25,29.98,29.80,29.83,29.57,29.52,29.76,29.67,29.01,29.54,29.90,29.50,28.91,29.63,29.86,29.43,29.06,29.80,29.83,30.20,30.16,30.51,30.28,30.51,30.27,30.07,30.17,30.27,29.97,29.86,30.15,30.07,29.80,29.74,30.11,29.85,29.62,29.82,30.02,29.67,29.64,29.98,30.19,30.27,30.08,30.41,30.32,29.92,30.07,30.33,30.12,29.60,30.09,30.26,29.89,29.91,30.25,30.20,29.93,29.84,30.46,30.42,30.16,30.42,30.48,30.01,29.99,30.16,29.83,29.96,30.02,29.79,29.62,29.79,30.02,29.74,30.12,30.14,29.83,29.70,29.70,29.68,29.42,29.32,29.74,29.19,28.91,29.47,29.45,29.23,29.78,29.95,29.89,30.24,30.38,30.69,30.20,30.60,30.44,30.07,30.54,30.67,30.56,30.30,30.51,30.73,30.64,30.86,30.79,30.48,30.67,30.77,30.69,30.43,30.73,30.79,30.64,30.50,30.31,30.45,30.43,30.17,30.21,30.41,30.21,30.00,30.00,30.23,29.69,29.75,29.93,29.80,29.74,29.49,29.15,29.37,28.99,29.06,29.04,29.23,29.68,29.56,29.69,29.79,30.00,29.79,30.16,30.15,30.13,30.33,30.45,30.42,30.53,30.60,30.64,30.63,30.76,30.73,30.83,30.85,30.68,30.75,30.86,30.60,30.51,30.76,30.77,30.41,30.23,30.60,30.52,30.03,30.33,30.21,29.79,29.59,30.05,29.77,28.99,29.37,29.86,28.90,28.81,29.13,29.26,28.77,28.70,29.09,28.83,28.47,28.62,28.94,28.63,28.29,27.87,28.17,28.38,28.72,28.42,28.77,29.15,28.77,28.91,29.24,28.98,28.88,29.26,29.50,29.41,29.32,29.72,29.75,29.26,29.56,29.41,29.45,29.24,29.03,28.93,28.74,28.69,28.72,28.34,28.39,28.35,28.15,27.52,28.00,28.14,27.68,27.63,28.41,28.22,27.84,28.13,29.15,29.30,29.55,28.87,28.85,29.17,28.97,28.29,28.62,28.92,28.54,27.92,28.48,28.60,28.38,28.36,28.81,28.88,28.70,28.91,29.34,29.15,29.22,29.27,29.56,29.81,29.91,29.95,29.91,29.63,29.97,29.64,29.35,29.69,29.79,29.27,29.39,29.74,29.94,29.78,29.28,29.44,29.63,29.08,28.73,29.52,29.42,29.00,29.25,29.82,29.55,29.94,29.87,30.00,30.19,30.33,29.70,30.34,29.98,29.83,30.38,30.14,30.17,30.37,30.34,29.64,29.49,30.18,29.53,30.28,30.35,30.21,29.62,29.90,30.06,29.61,29.41,28.95,28.96,29.23,29.22,28.85,28.81,29.48,29.02,28.75,29.33,29.40,29.13,29.17,29.53,29.53,29.29,29.66,29.74,30.07,29.93,30.23,30.06,30.12,29.65,30.01,30.05,29.42,29.38,30.04,29.77,29.22,29.55,29.96,29.34,29.17,29.87,29.85,29.59,29.68,30.17,30.10,29.83,30.11,30.39,30.51,30.55,30.22,30.40,30.68,30.37,30.03,30.55,30.50,30.29,30.20,30.51,30.29,29.85,30.03,30.39,30.38,30.07,30.30,30.48,30.30,30.15,30.35],[26.28,24.64,22.99,22.25,21.06,20.60,19.58,19.23,19.48,18.31,18.57,18.66,17.87,18.34,17.96,18.73,17.64,17.63,16.47,14.28,13.79,13.45,13.85,13.45,12.38,12.02,11.31,10.60,10.49,9.26,9.61,10.29,9.39,8.81,9.43,9.55,9.00,8.56,8.94,9.30,8.28,7.88,8.52,8.55,7.64,7.87,8.72,8.13,7.33,7.88,8.63,7.71,7.00,7.98,8.93,7.24,8.37,9.36,9.41,8.89,9.61,9.79,8.79,9.43,10.30,9.55,9.09,10.18,10.87,9.50,9.75,11.09,10.86,9.89,10.62,11.46,11.05,10.79,11.54,12.00,11.34,12.14,11.92,12.28,11.45,11.43,11.09,10.91,9.90,9.24,9.09,10.60,10.01,9.25,9.76,11.26,10.27,9.63,11.35,11.63,10.68,11.89,11.90,11.70,11.25,11.13,10.48,10.18,10.15,10.14,8.96,10.53,10.57,9.51,10.96,11.42,10.34,11.19,10.18,9.60,10.14,10.07,8.36,8.40,9.34,8.38,7.06,7.89,7.89,6.61,6.76,5.88,6.21,6.84,7.32,7.08,7.38,6.71,6.84,7.34,7.47,7.81,7.68,8.45,8.04,7.55,7.97,8.64,8.12,7.98,8.92,9.33,9.10,8.23,8.39,8.46,7.76,7.71,7.83,7.66,7.18,7.42,7.71,7.03,5.98,6.91,7.12,6.27,5.81,6.19,5.88,5.81,5.65,6.63,6.58,5.69,6.23,6.70,6.32,5.94,6.96,6.77,6.19,6.49,7.10,7.08,6.61,7.23,7.85,7.60,7.28,7.99,8.83,8.42,9.64,8.53,7.96,7.51,7.70,7.63,7.18,6.69,6.67,6.53,6.11,6.11,5.73,5.48,5.47,5.13,5.05,5.04,5.02,4.35,4.59,4.62,3.92,4.11,4.52,4.72,4.19,4.53,4.94,4.57,4.67,5.43,5.51,5.23,5.11,5.81,5.83,5.52,4.77,4.76,5.30,4.96,4.23,4.76,4.99,4.31,4.10,4.80,4.86,4.32,4.76,5.15,5.13,5.83,5.82,6.50,6.04,6.71,6.29,5.57,6.17,6.63,5.76,5.53,6.32,6.15,5.31,5.63,6.38,5.62,5.13,6.08,6.34,5.86,5.56,6.52,6.35,7.11,6.19,7.02,7.19,6.21,6.29,7.24,6.67,6.00,6.65,6.97,6.13,6.19,7.00,6.89,6.07,6.46,7.46,7.11,6.62,7.17,6.92,6.01,5.68,6.09,5.38,5.87,6.55,6.15,5.77,6.39,6.92,6.16,6.77,6.73,5.98,5.87,6.06,5.68,5.15,5.47,5.56,4.89,4.54,5.06,4.76,4.58,5.28,5.42,5.26,6.17,6.49,6.77,5.94,6.48,5.84,5.48,5.92,6.59,6.27,5.88,6.14,6.75,6.84,7.42,7.29,6.67,7.06,7.59,6.85,6.63,7.32,7.48,7.09,6.49,6.13,6.57,6.31,5.74,5.51,5.95,5.45,4.88,5.28,5.34,4.66,4.42,4.93,4.85,4.13,4.19,3.66,3.54,2.98,3.36,3.21,3.41,3.83,3.92,3.83,4.27,4.71,4.65,4.86,5.07,5.46,5.47,5.74,6.16,6.33,6.48,6.56,7.09,7.28,7.32,8.24,7.84,7.32,7.36,7.42,6.81,6.33,6.64,6.12,5.53,5.32,5.40,5.16,4.81,4.79,4.45,3.91,3.71,3.80,3.39,2.78,2.69,2.81,2.56,2.05,2.41,2.52,1.78,1.76,2.44,2.32,1.57,2.35,2.66,2.36,2.10,1.59,2.09,2.26,1.66,1.58,2.26,2.28,1.66,2.24,2.60,2.45,2.30,2.63,3.01,3.05,2.96,3.21,3.37,2.79,2.84,2.57,2.51,2.35,2.15,1.94,1.89,1.79,1.55,1.36,1.32,1.27,1.03,0.84,0.76,0.84,1.07,1.15,1.10,1.41,1.85,1.76,2.37,2.62,2.82,2.18,1.82,2.35,2.31,1.60,1.47,2.15,2.04,1.50,1.65,2.21,2.02,1.65,2.24,2.57,2.46,2.48,3.04,3.09,2.97,3.19,3.60,3.79,3.88,3.96,3.80,3.53,4.32,3.72,3.16,3.78,3.94,3.38,3.34,3.97,4.19,3.97,3.67,3.71,3.66,3.06,2.59,3.26,3.36,2.77,2.90,3.59,3.36,3.81,3.72,4.18,4.84,4.87,4.16,4.92,4.49,4.11,4.94,4.92,4.62,5.20,4.71,4.07,4.32,4.63,4.23,4.74,5.24,4.75,4.11,4.61,4.66,3.84,3.57,3.13,2.65,2.92,2.95,2.44,2.31,2.84,2.73,2.12,2.58,2.89,2.68,2.55,2.90,3.23,3.03,3.16,3.71,3.97,3.76,4.32,3.98,4.40,4.12,4.57,4.41,3.75,4.18,4.55,4.05,3.73,4.36,4.66,4.00,4.18,4.84,4.73,4.33,4.82,5.47,5.11,4.80,5.65,6.35,7.01,6.71,5.71,5.82,6.63,5.74,5.07,5.96,6.31,5.65,5.07,5.91,5.80,4.87,5.03,5.94,5.65,4.81,5.41,6.02,5.53,5.16,6.63,31.10,31.00,30.89,30.82,30.81,30.82,30.70,30.79,30.84,30.75,30.84,30.92,30.86,30.88,30.87,30.89,30.81,30.74,30.74,30.49,30.46,30.40,30.60,30.62,30.75,30.79,30.61,30.77,30.74,30.59,30.55,30.69,30.63,30.41,30.54,30.60,30.46,30.26,30.54,30.58,30.44,30.15,30.37,30.38,30.15,30.10,30.37,30.17,29.93,30.24,30.40,30.12,29.97,30.20,30.27,30.08,30.30,30.33,30.55,30.32,30.61,30.57,30.31,30.46,30.68,30.53,30.43,30.78,30.79,30.61,30.66,30.85,30.71,30.68,30.80,30.89,30.71,30.77,30.96,30.92,30.81,30.92,30.88,30.96,30.91,30.79,30.83,30.72,30.69,30.50,30.46,30.63,30.60,30.36,30.60,30.71,30.68,30.47,30.63,30.81,30.68,30.88,30.77,30.64,30.70,30.77,30.61,30.41,30.70,30.63,30.32,30.68,30.57,30.37,30.53,30.64,30.61,30.68,30.58,30.56,30.51,30.37,30.34,30.40,30.35,30.15,30.00,30.24,30.27,29.74,29.95,29.42,29.51,29.82,29.93,29.79,30.05,29.32,29.62,29.79,29.59,30.09,29.66,30.23,30.14,29.71,29.81,30.19,30.08,29.92,30.29,30.55,30.53,30.36,30.44,30.31,30.05,30.05,30.21,30.17,29.77,29.96,30.16,29.99,29.54,29.84,29.99,29.73,29.26,29.70,29.35,29.28,29.19,29.90,29.70,28.88,29.68,29.85,29.35,29.25,29.77,29.88,29.31,29.56,29.95,29.77,29.33,29.70,30.01,29.61,29.30,29.74,30.04,29.61,29.69,29.70,29.66,29.56,29.46,29.16,28.97,29.22,29.02,28.87,28.88,28.56,28.68,28.78,28.51,28.08,28.36,28.76,28.41,28.04,28.50,28.64,28.50,28.28,28.87,28.77,28.64,28.97,29.29,28.96,28.91,29.50,29.52,29.34,29.25,29.97,29.84,29.84,29.48,29.42,29.77,29.61,28.98,29.39,29.80,29.41,28.85,29.56,29.73,29.34,28.98,29.68,29.67,30.17,30.04,30.53,30.25,30.55,30.24,29.90,30.11,30.27,29.86,29.74,30.16,30.04,29.65,29.68,29.99,29.87,29.40,29.84,29.93,29.47,29.55,30.00,30.07,30.19,29.99,30.31,30.25,29.69,29.91,30.28,30.03,29.37,30.05,30.26,29.81,29.77,30.22,30.17,29.82,29.81,30.46,30.38,30.10,30.53,30.51,29.94,29.83,30.17,29.75,29.86,30.00,29.79,29.56,29.73,29.97,29.65,30.12,30.05,29.69,29.69,29.66,29.58,29.34,29.30,29.64,29.04,28.94,29.40,29.28,29.13,29.64,29.90,29.88,30.25,30.43,30.74,30.22,30.69,30.49,30.06,30.58,30.74,30.56,30.34,30.51,30.78,30.67,30.85,30.79,30.48,30.57,30.73,30.69,30.45,30.67,30.76,30.64,30.52,30.40,30.49,30.44,30.09,30.11,30.36,30.15,29.86,29.91,30.13,29.73,29.71,29.75,29.79,29.60,29.31,28.90,29.19,29.08,28.95,29.18,29.33,29.57,29.48,29.72,29.84,29.88,29.78,30.12,30.13,30.19,30.42,30.36,30.42,30.57,30.65,30.55,30.58,30.73,30.72,30.73,30.82,30.65,30.76,30.84,30.65,30.56,30.80,30.72,30.37,30.26,30.61,30.53,30.04,30.24,30.20,29.70,29.51,29.93,29.73,28.82,29.17,29.75,28.79,28.71,29.16,29.18,28.48,28.32,28.90,28.85,28.44,28.68,28.93,28.55,28.50,27.71,28.12,28.20,28.71,28.36,28.50,28.94,28.61,28.83,29.16,28.89,28.84,29.25,29.42,29.29,29.26,29.64,29.72,29.26,29.59,29.53,29.58,29.35,29.12,29.01,28.80,28.70,28.66,28.39,28.20,28.51,28.14,27.71,27.49,28.20,27.81,27.49,28.05,28.09,27.90,28.12,28.97,29.29,29.47,28.94,28.88,29.03,28.94,28.20,28.48,28.84,28.55,27.93,28.59,28.74,28.37,28.17,28.87,28.77,28.52,28.93,29.07,29.15,29.28,29.11,29.49,29.73,29.93,29.87,29.92,29.56,29.94,29.52,29.27,29.62,29.79,29.07,29.22,29.70,29.93,29.72,29.22,29.37,29.58,28.89,28.79,29.45,29.38,28.92,29.16,29.74,29.43,29.93,29.81,29.96,30.27,30.38,29.72,30.38,30.04,29.88,30.44,30.14,30.16,30.31,30.28,29.67,29.53,30.18,29.52,30.26,30.30,30.19,29.51,29.98,30.10,29.73,29.57,29.05,28.88,29.24,29.29,28.73,28.79,29.43,28.98,28.64,29.37,29.50,29.06,29.24,29.58,29.57,29.34,29.61,29.81,30.02,29.88,30.22,29.98,30.09,29.61,30.03,29.94,29.31,29.38,29.99,29.67,29.20,29.56,29.90,29.43,29.34,29.89,29.72,29.74,29.77,30.11,30.01,29.92,30.16,30.29,30.31,30.37,30.14,30.33,30.51,30.29,29.88,30.41,30.40,30.19,30.13,30.47,30.24,29.76,29.97,30.33,30.25,29.93,30.25,30.44,30.20,30.05,30.31],[26.28,24.83,23.11,22.85,21.76,20.67,20.14,19.77,19.60,18.58,19.01,19.09,18.05,18.82,18.32,19.22,18.04,18.16,16.88,15.15,14.63,14.48,14.45,14.16,13.08,12.34,11.82,11.05,10.98,9.77,10.06,10.74,9.70,8.95,9.94,9.90,9.24,8.83,9.26,9.61,8.63,8.15,8.94,8.89,8.10,8.30,8.91,8.53,7.41,8.12,8.97,7.85,6.72,8.30,9.31,7.32,8.70,9.57,9.75,9.20,9.92,10.00,9.03,9.62,10.61,9.95,9.38,10.59,11.20,10.11,10.08,11.50,11.43,10.46,11.16,11.96,11.64,11.20,12.00,12.38,11.69,12.66,12.33,12.87,12.00,11.82,11.63,11.27,10.48,9.59,9.49,11.13,10.67,9.64,10.49,11.76,10.75,10.38,11.77,12.01,11.19,12.66,12.69,12.70,11.74,11.58,10.94,10.57,10.72,10.63,9.51,11.07,10.86,10.20,11.31,11.66,10.70,11.37,10.67,10.05,10.52,10.74,8.90,8.68,9.73,8.69,7.43,8.19,8.27,6.65,6.82,6.16,6.48,6.96,7.57,7.32,7.93,6.99,7.13,7.57,7.50,8.18,7.97,8.87,8.49,7.84,8.23,8.97,8.36,8.43,9.27,9.62,9.42,8.57,8.78,8.71,8.12,8.03,8.14,7.93,7.31,7.63,8.10,7.05,6.10,6.66,7.13,6.32,6.04,5.95,5.58,5.83,5.60,6.72,6.67,5.79,6.09,6.85,6.61,6.25,7.01,7.03,6.50,6.64,7.39,7.26,6.96,7.53,8.01,7.75,7.67,8.26,9.14,8.67,10.03,8.80,8.24,7.73,7.94,7.91,7.39,6.95,6.88,6.68,6.34,6.18,5.81,5.79,5.51,5.29,5.22,5.17,4.69,4.30,4.63,4.63,4.15,4.22,4.61,4.74,4.18,4.44,4.98,4.58,4.59,5.41,5.53,5.20,5.14,6.00,6.10,5.76,4.81,4.71,5.44,4.88,4.17,4.66,4.95,4.17,4.13,4.82,4.81,4.22,4.61,5.24,5.23,6.11,6.01,6.82,6.30,7.12,6.56,5.56,6.25,6.87,5.68,5.45,6.47,6.38,5.22,5.62,6.54,5.54,4.90,6.17,6.44,5.44,5.32,6.63,6.58,7.23,6.22,7.23,7.35,6.03,6.16,7.22,6.74,5.80,6.64,7.11,6.11,6.10,7.16,7.05,6.05,6.56,7.85,7.43,6.72,7.53,7.34,6.18,5.77,6.41,5.51,5.88,6.73,6.32,5.71,6.47,7.13,6.27,6.89,6.76,6.06,5.87,6.12,5.50,5.24,5.47,5.37,4.78,4.53,5.04,4.92,4.59,5.44,5.63,5.29,6.40,6.84,7.12,6.13,6.72,6.05,5.59,6.08,6.80,6.39,5.97,6.25,7.05,7.14,7.73,7.60,6.66,7.27,7.84,7.02,6.74,7.56,7.68,7.21,6.70,6.44,6.59,6.27,5.72,5.62,6.03,5.40,4.75,5.27,5.44,4.62,4.32,4.86,4.80,4.08,4.13,3.59,3.45,2.93,3.39,3.30,3.36,3.85,4.10,3.93,4.26,4.68,4.67,4.80,5.11,5.63,5.65,5.92,6.33,6.58,6.64,6.90,7.35,7.69,7.65,8.71,8.24,7.54,7.60,7.74,7.19,6.39,6.84,6.29,5.73,5.38,5.48,5.26,4.80,4.74,4.54,3.98,3.71,3.71,3.45,2.68,2.70,2.79,2.68,2.03,2.43,2.54,1.77,1.60,2.40,2.17,1.40,1.96,2.62,2.25,1.92,1.53,2.18,2.24,1.63,1.91,2.47,2.43,2.11,2.58,2.95,2.85,2.86,3.29,3.54,3.51,3.56,3.86,4.07,3.48,3.67,3.39,3.23,3.22,2.92,2.66,2.45,2.44,2.15,1.80,1.69,1.73,1.27,1.18,0.88,0.79,0.90,1.17,1.20,1.33,1.69,1.67,2.29,2.68,2.84,2.19,1.80,2.38,2.29,1.57,1.57,2.17,2.17,1.59,1.94,2.45,2.29,2.00,2.61,2.92,2.78,3.07,3.43,3.55,3.54,3.74,4.10,4.27,4.42,4.60,4.46,4.25,4.87,4.20,3.79,4.26,4.34,3.81,3.78,4.34,4.55,4.41,3.90,4.02,3.99,3.39,2.78,3.51,3.73,3.18,3.15,3.87,3.70,4.21,4.20,4.77,5.35,5.43,4.79,5.67,5.20,4.85,5.89,5.81,5.52,5.97,5.58,4.74,4.99,5.37,4.75,5.43,5.79,5.28,4.53,4.91,5.11,4.23,3.93,3.42,2.99,3.43,3.40,2.81,3.07,3.49,3.29,2.75,3.36,3.56,3.29,3.28,3.74,3.90,3.68,4.01,4.49,4.69,4.41,4.98,4.44,4.82,4.33,4.79,4.82,4.22,4.42,4.81,4.50,4.10,4.61,4.97,4.36,4.41,5.14,5.17,4.70,5.10,5.82,5.56,5.10,5.94,6.75,7.54,7.41,6.13,6.50,7.38,6.26,5.73,6.76,7.07,6.22,5.71,6.65,6.45,5.54,5.73,6.53,6.14,5.34,6.00,6.54,5.77,5.56,6.91,31.09,30.99,30.91,30.86,30.83,30.85,30.70,30.87,30.88,30.74,30.84,30.93,30.87,30.90,30.89,30.91,30.81,30.72,30.79,30.46,30.49,30.46,30.69,30.68,30.77,30.83,30.74,30.78,30.73,30.61,30.58,30.68,30.65,30.44,30.57,30.61,30.49,30.27,30.54,30.56,30.40,30.19,30.39,30.36,30.18,30.22,30.43,30.27,30.05,30.26,30.42,30.22,30.09,30.22,30.29,30.18,30.38,30.41,30.62,30.35,30.60,30.52,30.33,30.48,30.64,30.51,30.42,30.74,30.77,30.59,30.64,30.84,30.73,30.71,30.81,30.88,30.66,30.77,30.95,30.89,30.78,30.85,30.83,30.90,30.88,30.74,30.81,30.73,30.68,30.48,30.54,30.63,30.61,30.34,30.61,30.70,30.66,30.48,30.60,30.79,30.70,30.87,30.74,30.66,30.69,30.76,30.64,30.48,30.68,30.66,30.40,30.68,30.57,30.43,30.57,30.65,30.59,30.67,30.58,30.60,30.49,30.44,30.43,30.33,30.42,30.26,30.09,30.26,30.32,29.87,30.04,29.56,29.62,29.87,29.94,29.85,30.15,29.27,29.44,29.65,29.42,29.89,29.61,30.05,30.01,29.43,29.70,30.12,30.01,29.75,30.20,30.51,30.49,30.24,30.41,30.28,30.00,30.00,30.24,30.10,29.64,30.04,30.24,29.88,29.40,29.96,30.12,29.69,29.26,29.78,29.46,29.30,29.25,29.92,29.74,28.96,29.62,29.84,29.25,29.13,29.66,29.81,29.29,29.34,29.88,29.75,29.38,29.51,29.90,29.69,29.51,29.52,30.03,29.76,29.77,29.72,29.61,29.61,29.48,29.15,28.99,28.95,28.78,28.76,28.78,28.14,28.49,28.80,28.36,27.73,28.30,28.76,28.51,28.45,28.65,28.76,28.54,28.21,29.01,28.89,28.49,29.08,29.30,28.96,29.03,29.51,29.51,29.34,29.31,29.99,29.83,29.85,29.54,29.44,29.75,29.60,28.87,29.46,29.83,29.47,28.76,29.61,29.81,29.28,28.94,29.79,29.74,30.18,30.13,30.52,30.28,30.55,30.29,30.00,30.17,30.29,29.91,29.80,30.18,30.07,29.68,29.72,30.03,29.79,29.44,29.85,29.99,29.52,29.59,30.07,30.11,30.27,29.99,30.34,30.29,29.79,29.98,30.28,30.08,29.49,30.04,30.24,29.87,29.86,30.22,30.22,29.91,29.79,30.46,30.41,30.11,30.51,30.53,29.97,29.89,30.18,29.79,29.88,30.00,29.76,29.59,29.69,29.98,29.68,30.12,30.03,29.67,29.69,29.61,29.62,29.33,29.27,29.72,29.20,28.87,29.48,29.31,29.16,29.71,29.94,29.91,30.28,30.46,30.75,30.25,30.66,30.55,30.11,30.58,30.71,30.57,30.39,30.53,30.76,30.68,30.86,30.79,30.52,30.59,30.77,30.70,30.51,30.70,30.77,30.65,30.54,30.41,30.49,30.43,30.11,30.16,30.38,30.21,29.92,29.99,30.18,29.81,29.73,29.80,29.82,29.68,29.32,28.93,29.24,28.97,28.92,28.99,29.21,29.50,29.49,29.62,29.80,29.94,29.82,30.17,30.18,30.16,30.42,30.41,30.40,30.58,30.67,30.62,30.58,30.76,30.74,30.81,30.86,30.68,30.78,30.86,30.67,30.59,30.80,30.72,30.40,30.33,30.60,30.53,30.04,30.27,30.19,29.76,29.50,29.93,29.68,28.72,29.09,29.65,28.61,28.58,28.90,29.10,28.31,28.20,28.57,28.61,28.25,28.06,28.66,28.45,28.37,27.68,28.17,28.45,28.71,28.23,28.62,28.86,28.39,28.76,29.12,28.78,28.62,29.27,29.43,29.25,29.20,29.66,29.71,29.25,29.65,29.55,29.54,29.31,29.01,28.99,28.82,28.63,28.52,28.18,28.25,28.38,28.12,27.60,28.04,27.76,27.51,27.38,27.90,27.72,27.67,27.86,28.75,29.07,29.40,28.52,28.80,29.04,28.94,28.14,28.28,28.69,28.52,27.87,28.38,28.53,28.32,28.26,28.64,28.78,28.68,28.79,29.12,29.15,29.28,29.21,29.48,29.73,29.90,29.92,29.86,29.62,29.92,29.49,29.30,29.64,29.76,29.14,29.24,29.72,29.96,29.77,29.11,29.44,29.55,28.97,28.62,29.43,29.31,28.77,29.12,29.71,29.40,29.93,29.78,30.02,30.28,30.36,29.69,30.36,30.05,29.90,30.42,30.15,30.15,30.29,30.27,29.77,29.66,30.22,29.61,30.28,30.27,30.14,29.53,29.89,30.00,29.63,29.51,28.70,28.72,29.20,29.15,28.57,28.81,29.42,28.92,28.60,29.37,29.53,29.04,29.26,29.58,29.55,29.39,29.67,29.82,30.01,29.91,30.21,29.98,30.07,29.59,29.92,29.95,29.30,29.37,29.92,29.65,29.17,29.46,29.94,29.47,29.34,29.92,29.83,29.69,29.65,30.17,30.01,29.78,30.08,30.31,30.36,30.41,30.07,30.32,30.57,30.29,29.95,30.46,30.44,30.23,30.17,30.46,30.25,29.89,30.05,30.29,30.27,29.95,30.20,30.38,30.18,30.02,30.26],[26.40,24.96,23.43,22.76,21.45,20.57,19.78,19.72,19.72,18.48,19.01,19.20,18.23,19.17,18.73,19.35,18.03,18.26,16.99,15.21,14.90,14.73,14.14,13.98,12.91,12.07,11.41,10.84,10.67,9.53,9.54,10.29,9.25,8.67,9.22,9.37,8.87,8.52,8.96,9.35,8.46,8.04,8.54,8.66,8.11,8.34,8.73,8.36,7.66,8.13,8.66,8.01,6.99,8.03,9.03,7.40,8.64,9.57,9.71,9.21,10.03,9.97,9.06,9.71,10.41,9.64,9.31,10.37,10.82,9.58,9.78,11.05,10.91,10.02,10.79,11.51,11.22,10.73,11.48,11.77,11.37,12.11,11.91,12.25,11.63,11.68,11.25,10.86,10.21,9.34,9.29,10.85,10.18,9.34,10.15,11.37,10.30,9.89,11.44,11.68,11.11,12.81,12.61,12.66,11.61,11.54,11.13,10.79,10.56,10.47,9.45,10.83,10.83,9.95,11.05,11.52,10.61,11.09,10.59,9.85,10.40,10.35,8.76,8.51,9.59,8.37,7.24,8.05,8.01,6.64,6.76,6.09,6.62,7.60,7.96,7.71,8.15,7.21,7.73,7.95,8.13,8.21,7.83,8.70,8.33,7.77,8.40,8.91,8.34,8.32,9.23,9.60,9.28,8.46,8.61,8.64,7.95,7.95,8.19,7.93,7.41,7.80,8.10,7.31,6.53,7.13,7.36,6.80,6.40,6.22,5.82,6.21,5.98,6.80,6.62,6.00,6.22,6.99,6.47,6.28,7.11,7.08,6.50,6.71,7.31,7.18,6.86,7.43,7.82,7.76,7.58,8.18,8.98,8.53,9.90,8.47,8.09,7.71,7.78,7.89,7.40,6.75,6.81,6.55,6.36,6.58,5.80,5.69,5.63,5.16,5.29,5.17,5.02,4.44,4.79,4.78,4.20,4.25,4.63,4.81,4.35,4.37,4.79,4.41,4.46,5.15,5.32,5.02,4.87,5.69,5.66,5.44,4.41,4.36,4.97,4.53,3.92,4.28,4.58,4.00,3.80,4.40,4.46,3.95,4.34,4.75,4.91,5.65,5.45,6.12,5.80,6.43,5.87,5.10,5.68,6.23,5.20,5.03,5.98,5.88,4.88,5.24,6.03,5.26,4.72,5.76,6.07,5.28,5.02,6.42,6.48,6.89,6.06,6.76,6.90,5.74,5.88,6.79,6.29,5.54,6.12,6.55,5.58,5.73,6.53,6.36,5.59,6.15,7.12,6.69,6.37,7.01,6.60,5.59,5.41,6.06,5.35,5.62,6.48,6.09,5.53,6.18,6.88,6.02,6.56,6.45,5.93,5.72,5.83,5.30,5.04,5.38,5.22,4.65,4.41,4.82,4.72,4.42,5.08,5.39,5.05,5.89,6.49,6.86,5.77,6.33,5.89,5.36,5.93,6.42,6.07,5.64,6.04,6.61,6.64,7.15,7.10,6.22,6.85,7.36,6.51,6.24,7.03,7.15,6.68,6.23,5.98,6.20,5.86,5.32,5.22,5.65,5.04,4.44,4.89,5.04,4.40,4.09,4.64,4.62,3.92,3.87,3.56,3.40,2.86,3.20,3.12,3.20,3.63,3.76,3.72,4.04,4.38,4.37,4.58,4.84,5.27,5.35,5.59,5.91,6.18,6.17,6.39,6.90,7.16,7.10,8.16,7.69,7.00,7.07,7.28,6.86,6.14,6.58,6.14,5.50,5.25,5.51,5.25,4.55,4.56,4.42,3.75,3.51,3.76,3.51,2.72,2.77,2.78,2.60,2.07,2.40,2.39,1.83,1.61,2.20,2.10,1.39,1.92,2.30,2.06,1.78,1.47,2.05,2.11,1.64,1.78,2.33,2.20,1.99,2.41,2.69,2.54,2.61,2.93,3.17,3.11,3.15,3.40,3.71,3.16,3.25,3.08,3.06,2.86,2.70,2.51,2.36,2.25,2.10,1.85,1.74,1.80,1.41,1.23,1.17,0.81,0.76,0.88,1.16,1.35,1.56,1.54,2.21,2.63,2.88,2.12,1.88,2.35,2.26,1.50,1.64,2.19,2.13,1.63,1.97,2.42,2.22,1.98,2.47,2.74,2.62,2.74,3.10,3.25,3.23,3.41,3.80,4.07,4.19,4.26,4.01,3.80,4.47,3.81,3.43,3.99,4.09,3.37,3.36,4.05,4.23,4.02,3.59,3.61,3.59,3.03,2.64,3.28,3.40,2.88,2.90,3.55,3.37,3.85,3.82,4.31,4.86,4.95,4.22,5.07,4.59,4.39,5.30,5.25,4.94,5.55,5.20,4.50,4.73,4.99,4.59,5.21,5.62,5.08,4.39,4.85,5.03,4.24,3.84,3.38,2.91,3.32,3.32,2.59,2.83,3.32,2.98,2.51,3.05,3.27,2.93,2.98,3.44,3.48,3.27,3.63,3.95,4.15,3.97,4.41,4.03,4.42,4.00,4.48,4.40,3.81,4.21,4.61,4.21,3.78,4.51,4.71,4.19,4.31,4.97,4.86,4.60,4.97,5.55,5.27,4.97,5.69,6.49,7.33,6.99,5.85,6.12,6.84,5.88,5.45,6.28,6.57,5.79,5.41,6.07,5.96,5.19,5.27,6.02,5.71,4.98,5.55,6.02,5.50,5.24,6.78,31.08,31.03,30.85,30.81,30.82,30.82,30.71,30.80,30.91,30.74,30.85,30.92,30.84,30.81,30.80,30.84,30.75,30.63,30.66,30.37,30.38,30.33,30.52,30.55,30.63,30.68,30.67,30.68,30.71,30.55,30.54,30.67,30.60,30.33,30.56,30.56,30.42,30.16,30.44,30.52,30.36,30.11,30.35,30.36,30.06,30.14,30.37,30.20,29.98,30.18,30.38,30.16,29.97,30.19,30.25,30.10,30.34,30.33,30.40,30.32,30.54,30.49,30.23,30.41,30.59,30.45,30.35,30.71,30.71,30.51,30.62,30.79,30.69,30.68,30.81,30.80,30.68,30.75,30.87,30.82,30.75,30.81,30.79,30.83,30.79,30.74,30.75,30.66,30.55,30.44,30.44,30.55,30.58,30.30,30.50,30.65,30.57,30.47,30.60,30.71,30.63,30.75,30.65,30.61,30.67,30.68,30.53,30.36,30.54,30.58,30.31,30.61,30.56,30.45,30.59,30.61,30.55,30.63,30.52,30.53,30.40,30.41,30.28,30.31,30.44,30.24,30.06,30.15,30.26,29.87,30.02,29.52,29.54,29.85,29.92,29.81,29.88,29.25,29.56,29.72,29.63,29.87,29.78,30.07,29.98,29.64,29.89,30.20,30.07,29.92,30.30,30.55,30.54,30.26,30.45,30.34,30.06,29.93,30.15,30.08,29.70,29.89,30.19,29.92,29.30,29.90,30.01,29.50,29.07,29.77,29.54,29.24,29.32,29.87,29.77,28.95,29.59,29.81,29.19,29.03,29.63,29.74,29.17,29.24,29.88,29.73,29.14,29.80,30.03,29.53,29.61,29.71,30.02,29.68,29.77,29.60,29.69,29.57,29.20,29.13,29.04,28.54,28.32,28.33,28.55,28.00,28.21,28.42,28.05,27.95,28.07,28.58,28.23,28.25,28.46,28.54,28.37,28.11,29.00,28.90,28.51,29.14,29.34,29.13,29.17,29.59,29.56,29.53,29.42,29.90,29.94,29.95,29.61,29.48,29.79,29.65,28.91,29.49,29.81,29.48,28.77,29.62,29.84,29.30,28.96,29.77,29.83,30.22,30.13,30.42,30.19,30.46,30.21,29.96,30.13,30.26,29.96,29.83,30.11,30.05,29.66,29.76,29.98,29.77,29.52,29.94,29.93,29.57,29.56,29.99,29.96,30.14,29.93,30.29,30.21,29.83,29.95,30.22,30.01,29.51,29.96,30.16,29.86,29.87,30.14,30.13,30.02,29.82,30.41,30.35,30.11,30.42,30.46,29.99,29.94,30.16,29.72,30.01,30.00,29.69,29.63,29.77,29.93,29.68,30.02,30.00,29.69,29.60,29.68,29.67,29.23,29.22,29.80,29.13,28.75,29.43,29.16,29.19,29.76,29.84,29.93,30.23,30.36,30.59,30.18,30.59,30.38,30.06,30.47,30.61,30.51,30.34,30.44,30.60,30.58,30.79,30.74,30.44,30.57,30.70,30.64,30.43,30.65,30.72,30.64,30.51,30.41,30.45,30.32,30.20,30.20,30.37,30.13,29.94,30.01,30.19,29.69,29.77,29.84,29.81,29.64,29.33,28.91,29.24,28.92,28.94,29.03,29.23,29.57,29.52,29.60,29.70,30.02,29.86,30.07,30.18,30.16,30.30,30.38,30.38,30.48,30.52,30.53,30.57,30.72,30.68,30.76,30.81,30.65,30.65,30.76,30.51,30.52,30.72,30.65,30.41,30.26,30.50,30.47,30.02,30.27,30.10,29.80,29.45,29.88,29.74,29.03,29.08,29.65,28.79,28.71,28.74,28.98,28.54,28.26,28.58,28.65,28.17,27.98,28.43,28.17,27.69,27.19,27.47,28.24,28.41,28.01,28.44,28.91,28.41,28.65,29.18,28.99,28.91,29.20,29.44,29.41,29.38,29.73,29.76,29.37,29.62,29.44,29.46,29.29,28.98,28.80,28.64,28.55,28.56,28.08,28.10,28.27,28.03,27.51,27.98,28.03,26.97,27.37,28.18,27.83,26.82,27.93,28.51,29.00,29.26,28.57,28.50,29.00,28.95,28.22,28.28,28.88,28.36,27.89,28.42,28.68,28.18,28.17,28.80,28.90,28.71,28.83,29.31,29.28,29.31,29.40,29.58,29.74,29.77,29.86,29.80,29.63,29.88,29.69,29.37,29.74,29.86,29.35,29.43,29.85,30.02,29.84,29.35,29.54,29.61,29.22,28.71,29.60,29.46,29.06,29.25,29.73,29.53,29.84,29.81,30.02,30.14,30.27,29.68,30.25,29.99,29.85,30.34,30.13,30.14,30.31,30.17,29.66,29.56,30.07,29.54,30.10,30.23,30.00,29.46,29.77,29.80,29.52,28.99,28.50,28.56,28.91,28.79,28.36,28.63,29.27,28.74,28.57,29.21,29.40,28.97,28.98,29.51,29.50,29.28,29.61,29.74,30.06,29.95,30.15,29.96,30.00,29.60,29.91,29.97,29.14,29.31,29.93,29.66,29.01,29.42,29.89,29.31,29.09,29.80,29.90,29.62,29.51,30.12,30.14,29.77,30.01,30.37,30.44,30.45,30.04,30.23,30.57,30.36,30.09,30.42,30.44,30.27,30.18,30.40,30.28,29.90,30.00,30.29,30.31,29.98,30.22,30.35,30.23,30.09,30.29],[26.22,24.58,23.09,22.70,21.26,20.67,19.76,19.64,19.82,18.53,19.05,19.12,18.07,19.06,18.54,19.21,17.76,17.77,16.61,14.48,14.22,14.10,14.13,13.81,12.59,11.96,11.01,10.62,10.54,9.41,9.53,10.38,9.48,8.88,9.36,9.54,8.95,8.46,8.71,9.16,8.23,7.92,8.60,8.54,7.61,8.26,8.73,8.11,7.74,8.03,8.66,7.87,7.24,8.14,8.78,7.40,8.34,9.31,9.26,8.53,9.67,9.72,8.78,9.36,10.14,9.49,9.02,10.12,10.67,9.55,9.69,10.87,10.74,9.93,10.69,11.49,10.99,10.78,11.93,11.91,11.31,12.11,11.92,12.16,11.18,11.33,11.02,10.66,9.88,9.29,9.15,10.47,10.12,9.38,9.73,10.99,10.29,9.72,11.11,11.23,10.68,11.95,11.85,11.79,10.92,11.09,10.49,10.24,10.01,10.04,9.13,10.30,10.45,9.73,10.78,11.18,10.25,10.84,10.25,9.62,10.09,10.11,8.72,8.56,9.51,8.46,7.30,7.97,8.02,6.90,6.77,6.25,6.51,7.05,7.28,6.96,7.43,6.93,6.96,7.39,7.37,7.59,7.33,8.30,7.80,7.00,7.53,8.48,7.67,7.46,8.82,9.23,9.08,8.09,8.29,8.23,7.36,7.52,7.63,7.46,7.07,7.56,7.83,7.06,6.34,7.07,7.28,6.53,6.31,6.49,6.34,6.31,6.09,6.98,6.62,5.96,6.49,6.80,6.45,6.16,6.73,6.61,6.07,6.35,6.81,6.75,6.31,6.93,7.31,7.11,7.18,7.55,8.54,7.96,9.31,8.05,7.50,7.06,7.30,7.22,6.82,6.34,6.27,5.95,5.95,5.92,5.46,5.43,5.45,4.43,5.13,5.08,4.76,4.16,4.69,4.84,4.45,4.19,4.85,4.87,4.36,4.64,5.16,4.77,4.78,5.48,5.70,5.39,5.21,5.81,5.83,5.53,4.61,4.52,4.98,4.54,4.01,4.43,4.56,4.01,3.84,4.52,4.44,3.94,4.50,4.73,4.73,5.42,5.38,6.08,5.66,6.58,5.89,5.12,5.77,6.36,5.31,5.15,6.11,5.98,5.10,5.41,6.21,5.56,5.13,5.94,6.23,5.73,5.62,6.61,6.37,7.09,6.41,6.99,7.16,6.09,6.29,6.97,6.49,5.81,6.35,6.75,5.91,5.99,6.61,6.50,5.76,6.28,7.17,6.72,6.28,6.92,6.60,5.53,5.40,5.75,5.33,5.59,6.30,5.96,5.53,6.26,6.75,6.11,6.55,6.43,5.93,5.70,5.83,5.40,5.13,5.48,5.31,4.78,4.41,4.96,4.64,4.37,5.00,5.15,4.80,5.54,6.07,6.27,5.36,5.93,5.37,5.02,5.49,6.03,5.80,5.46,5.81,6.29,6.42,7.07,6.99,6.11,6.73,7.40,6.50,6.19,7.09,7.25,6.76,6.30,5.93,6.21,5.86,5.21,5.05,5.46,4.93,4.42,4.74,4.87,4.30,4.07,4.42,4.34,3.75,3.74,3.30,3.18,2.74,3.21,3.10,3.14,3.68,3.75,3.73,3.99,4.27,4.32,4.41,4.66,5.08,5.24,5.49,5.83,6.10,6.13,6.25,6.78,7.02,6.98,7.86,7.44,6.88,6.81,7.01,6.60,5.92,6.24,5.80,5.33,4.89,5.10,4.92,4.32,4.23,4.18,3.67,3.29,3.54,3.25,2.57,2.66,2.83,2.50,1.93,2.43,2.46,1.87,1.68,2.34,2.22,1.52,2.18,2.54,2.26,1.96,1.46,2.04,2.19,1.72,1.70,2.31,2.27,1.98,2.34,2.64,2.56,2.45,2.70,3.00,2.97,3.01,3.25,3.54,3.04,3.12,2.86,2.86,2.76,2.52,2.41,2.24,2.09,1.95,1.66,1.81,1.66,1.36,1.20,1.24,1.07,0.84,0.77,0.92,1.28,1.55,1.38,2.01,2.40,2.38,1.73,1.64,2.02,1.97,1.30,1.52,2.10,2.08,1.64,1.97,2.37,2.44,2.03,2.49,2.90,2.67,2.69,3.16,3.41,3.30,3.53,3.96,4.28,4.24,4.27,3.87,3.71,4.45,3.73,3.49,4.03,4.11,3.41,3.53,4.12,4.16,4.06,3.74,3.67,3.59,3.14,2.54,3.27,3.38,2.86,2.91,3.51,3.27,3.78,3.67,4.08,4.77,4.79,4.05,4.82,4.37,4.14,5.01,4.99,4.76,5.32,4.97,4.17,4.36,4.82,4.29,4.93,5.28,4.79,4.14,4.51,4.70,3.89,3.67,3.15,2.74,3.12,3.08,2.46,2.63,3.09,2.80,2.45,2.87,3.09,2.85,2.80,3.15,3.31,3.18,3.38,3.78,3.97,3.70,4.34,3.90,4.41,3.99,4.53,4.38,3.77,4.07,4.50,4.02,3.73,4.34,4.59,4.06,4.16,4.82,4.71,4.33,4.77,5.35,5.08,4.73,5.55,6.29,7.03,6.68,5.71,5.88,6.62,5.73,5.17,6.03,6.28,5.65,5.22,5.88,5.80,4.98,5.12,5.81,5.52,4.81,5.29,5.81,5.44,5.14,6.52,31.01,30.95,30.77,30.74,30.73,30.76,30.66,30.74,30.81,30.68,30.75,30.82,30.73,30.74,30.72,30.76,30.61,30.47,30.58,30.25,30.30,30.23,30.44,30.50,30.61,30.70,30.64,30.66,30.70,30.51,30.49,30.63,30.54,30.26,30.45,30.45,30.35,30.15,30.40,30.48,30.39,30.12,30.30,30.33,30.03,30.02,30.29,30.14,29.95,30.08,30.26,30.06,29.90,30.04,30.20,30.00,30.20,30.22,30.36,30.26,30.51,30.45,30.19,30.40,30.54,30.44,30.35,30.69,30.68,30.49,30.59,30.78,30.70,30.60,30.75,30.82,30.64,30.70,30.84,30.79,30.70,30.78,30.76,30.83,30.80,30.71,30.72,30.63,30.54,30.36,30.35,30.54,30.56,30.21,30.49,30.61,30.55,30.40,30.55,30.66,30.60,30.74,30.58,30.55,30.57,30.58,30.46,30.26,30.48,30.47,30.23,30.55,30.51,30.32,30.52,30.53,30.52,30.60,30.48,30.47,30.36,30.30,30.21,30.23,30.39,30.12,29.91,30.03,30.13,29.68,29.85,29.38,29.38,29.72,29.82,29.72,29.86,29.24,29.50,29.72,29.59,30.00,29.60,30.16,30.08,29.66,29.92,30.21,30.08,29.99,30.29,30.50,30.44,30.31,30.40,30.27,30.05,30.05,30.18,30.06,29.79,29.94,30.06,29.88,29.40,29.82,29.91,29.57,29.10,29.68,29.31,29.23,29.29,29.86,29.71,28.95,29.66,29.81,29.33,29.24,29.68,29.82,29.26,29.45,29.96,29.82,29.32,29.76,29.97,29.64,29.47,29.79,30.03,29.61,29.65,29.47,29.61,29.54,29.17,29.08,29.00,28.88,28.74,28.80,28.69,28.17,28.37,28.57,28.07,27.53,27.84,28.73,28.04,27.77,28.58,28.48,28.34,28.17,28.94,28.71,28.47,29.00,29.35,28.94,29.05,29.47,29.42,29.40,29.35,29.81,29.78,29.79,29.51,29.45,29.61,29.55,28.91,29.38,29.68,29.39,28.79,29.45,29.70,29.33,28.99,29.64,29.66,30.11,30.00,30.35,30.11,30.38,30.13,29.79,30.03,30.12,29.74,29.63,30.00,29.92,29.63,29.55,29.84,29.71,29.51,29.70,29.89,29.43,29.45,29.89,29.90,30.07,29.83,30.23,30.14,29.76,29.83,30.09,29.92,29.40,29.90,30.06,29.70,29.66,30.09,30.02,29.73,29.81,30.33,30.29,30.12,30.33,30.37,29.84,29.83,30.10,29.67,29.81,30.01,29.76,29.60,29.76,30.03,29.65,30.04,29.94,29.68,29.59,29.55,29.51,29.34,29.33,29.53,29.14,28.79,29.36,29.34,29.17,29.67,29.84,29.84,30.17,30.34,30.60,30.17,30.53,30.39,30.03,30.48,30.61,30.52,30.28,30.45,30.65,30.58,30.79,30.72,30.43,30.61,30.69,30.64,30.36,30.64,30.68,30.58,30.50,30.28,30.42,30.30,30.11,30.13,30.30,30.13,29.87,29.87,30.13,29.68,29.71,29.73,29.72,29.65,29.34,28.92,29.26,28.99,28.95,29.01,29.20,29.57,29.51,29.69,29.69,29.92,29.82,30.09,30.05,30.10,30.29,30.34,30.32,30.48,30.58,30.55,30.59,30.66,30.66,30.67,30.74,30.62,30.71,30.77,30.57,30.45,30.72,30.61,30.33,30.24,30.50,30.46,29.99,30.27,30.09,29.83,29.51,29.97,29.71,28.92,29.18,29.68,28.68,28.68,28.95,29.02,28.43,28.46,28.78,28.58,28.09,28.37,28.45,28.11,27.74,27.29,27.59,27.88,28.19,27.94,28.33,28.64,28.47,28.54,29.10,28.76,28.68,29.13,29.32,29.30,29.22,29.63,29.64,29.22,29.48,29.33,29.40,29.22,28.97,28.79,28.59,28.63,28.50,28.10,28.17,28.29,28.03,27.36,27.86,27.98,27.08,26.81,28.09,27.96,27.35,27.80,28.76,29.11,29.36,28.53,28.75,29.03,28.84,27.93,28.30,28.77,28.47,27.66,28.36,28.61,28.34,28.28,28.72,28.89,28.62,28.81,29.28,29.18,29.22,29.25,29.51,29.65,29.74,29.81,29.81,29.55,29.83,29.52,29.30,29.61,29.71,29.22,29.30,29.70,29.88,29.72,29.27,29.41,29.57,29.07,28.67,29.49,29.32,28.88,29.06,29.64,29.48,29.73,29.69,29.87,30.07,30.20,29.64,30.24,29.92,29.71,30.27,30.06,30.01,30.22,30.13,29.59,29.40,30.09,29.41,30.15,30.29,30.11,29.51,29.81,29.94,29.48,29.21,28.64,28.75,29.01,28.93,28.38,28.70,29.35,28.75,28.54,29.21,29.30,28.94,29.05,29.36,29.36,29.21,29.52,29.63,30.03,29.88,30.15,29.85,29.93,29.38,29.83,29.84,29.08,29.04,29.85,29.58,28.90,29.37,29.79,29.25,29.08,29.63,29.68,29.52,29.58,30.02,29.95,29.74,30.01,30.27,30.38,30.32,30.07,30.26,30.50,30.26,29.95,30.42,30.36,30.20,30.08,30.41,30.17,29.66,29.96,30.33,30.27,29.97,30.24,30.39,30.22,30.03,30.18],[26.82,25.10,22.88,22.61,21.23,20.42,19.68,19.37,19.29,18.34,18.59,18.62,17.59,18.34,17.72,18.72,17.34,17.74,16.77,15.13,14.67,14.38,14.31,13.94,12.52,11.80,11.26,10.17,10.05,8.86,9.07,9.73,8.90,8.40,8.89,9.08,8.56,8.17,8.45,8.70,8.02,7.58,8.21,8.22,7.45,7.65,8.16,7.86,7.14,7.43,8.22,7.08,6.24,7.68,8.77,6.58,8.20,9.36,9.09,8.54,9.30,9.52,8.40,8.98,9.91,9.05,8.46,9.60,10.18,8.92,9.05,10.35,10.20,9.37,9.94,10.87,10.20,10.08,10.99,11.54,10.67,11.69,11.28,11.84,10.89,10.50,10.72,10.21,9.31,8.80,8.59,9.99,9.50,8.76,9.35,10.69,9.57,9.14,10.63,11.05,10.29,11.34,11.63,11.65,10.98,11.03,10.31,10.07,10.13,9.94,8.92,10.38,10.35,9.23,10.35,10.96,9.97,10.74,9.64,9.22,9.84,10.02,8.06,8.21,9.31,8.08,6.83,7.51,7.67,6.18,6.27,5.50,5.95,6.45,7.32,7.22,7.52,6.74,6.82,7.29,7.36,7.70,7.62,8.39,8.00,7.40,7.85,8.49,7.84,7.95,8.72,9.04,8.82,7.90,8.12,8.16,7.49,7.56,7.60,7.31,6.85,7.10,7.44,6.51,5.91,6.52,6.84,6.08,5.81,5.76,6.02,6.33,5.91,6.37,6.44,5.98,6.16,6.63,6.23,6.09,6.66,6.68,6.14,6.26,6.87,6.82,6.58,7.11,7.39,7.29,7.23,7.78,8.74,8.28,9.66,8.50,7.80,7.46,7.68,7.33,6.98,6.50,6.47,6.13,6.07,5.71,5.45,5.53,5.15,4.90,4.78,4.96,4.70,3.98,4.39,4.48,3.96,3.74,4.82,4.67,4.25,4.52,4.77,4.45,4.49,5.02,5.16,4.85,4.65,5.21,5.46,5.09,4.47,4.36,4.99,4.55,3.90,4.37,4.74,3.92,3.73,4.59,4.52,3.93,4.34,4.95,4.86,5.46,5.34,5.98,5.71,6.43,5.71,5.17,5.73,6.16,5.08,5.12,5.96,5.80,4.91,5.32,5.99,5.26,4.87,5.81,6.04,5.31,5.19,6.08,5.81,6.48,5.78,6.56,6.66,5.82,5.75,6.55,6.30,5.59,5.94,6.48,5.61,5.54,6.33,6.21,5.49,5.94,6.90,6.34,6.00,6.78,6.35,5.45,5.35,5.84,5.34,5.50,6.28,5.95,5.28,5.96,6.64,5.88,6.35,6.10,5.57,5.63,5.65,5.18,5.07,5.25,5.09,4.71,4.33,4.87,4.90,4.41,5.03,5.29,4.94,5.59,6.11,6.44,5.56,6.09,5.44,5.20,5.43,6.14,5.81,5.29,5.59,6.31,6.47,7.08,6.81,6.05,6.41,7.02,6.23,6.12,6.68,6.88,6.42,5.94,5.49,5.92,5.68,5.17,5.09,5.41,5.02,4.51,4.84,5.08,4.31,4.05,4.62,4.58,3.92,3.87,3.20,3.42,2.65,3.06,2.92,3.00,3.50,3.66,3.53,3.91,4.36,4.32,4.49,4.63,5.00,4.98,5.16,5.64,5.78,5.93,6.00,6.35,6.66,6.68,7.59,7.26,6.68,6.82,6.89,6.37,5.65,6.12,5.59,5.05,4.89,4.94,4.57,4.27,4.29,3.99,3.55,3.13,3.27,3.04,2.38,2.25,2.37,2.23,1.71,2.05,2.17,1.70,1.39,2.00,2.04,1.47,1.97,2.39,2.32,2.05,1.79,2.35,2.34,1.84,2.17,2.55,2.36,2.10,2.58,2.81,2.60,2.60,2.87,3.09,3.04,3.03,3.40,3.56,3.02,3.12,3.01,2.88,2.79,2.67,2.49,2.33,2.20,2.10,1.95,1.74,1.72,1.49,1.29,1.15,1.04,1.12,0.84,0.77,0.90,1.28,1.23,1.86,2.16,2.38,1.74,1.39,1.90,1.88,1.17,1.35,1.83,1.86,1.37,1.81,2.09,1.97,1.88,2.23,2.38,2.48,2.57,2.86,2.98,3.04,3.18,3.50,3.77,4.01,4.04,3.90,3.68,4.33,3.64,3.27,3.70,3.75,3.22,3.13,3.73,3.92,3.70,3.43,3.42,3.36,2.91,2.41,3.00,3.12,2.74,2.77,3.37,3.24,3.71,3.71,4.22,4.79,4.82,4.24,5.12,4.69,4.40,5.41,5.41,5.05,5.64,5.25,4.52,4.80,5.08,4.70,5.24,5.62,5.14,4.50,4.98,5.05,4.22,3.93,3.40,2.97,3.34,3.41,2.78,2.94,3.38,3.26,2.73,3.16,3.44,3.22,3.12,3.54,3.77,3.40,3.72,4.24,4.42,4.03,4.53,4.24,4.61,4.26,4.81,4.74,4.13,4.38,4.94,4.50,4.11,4.71,5.14,4.50,4.52,5.35,5.34,4.80,5.23,5.99,5.63,5.16,6.03,6.64,7.34,7.00,6.08,6.11,6.97,6.13,5.73,6.36,6.73,6.10,5.63,6.30,6.27,5.62,5.64,6.34,6.04,5.51,5.82,6.40,5.99,5.60,6.94,31.11,31.11,30.99,30.94,30.94,30.90,30.81,30.94,30.95,30.86,30.93,30.98,30.96,30.98,30.96,30.98,30.89,30.81,30.83,30.57,30.55,30.52,30.74,30.77,30.84,30.92,30.72,30.85,30.76,30.60,30.54,30.72,30.65,30.28,30.50,30.63,30.40,30.12,30.52,30.58,30.39,30.14,30.23,30.35,30.13,30.08,30.25,30.18,29.94,30.08,30.33,30.16,29.81,30.17,30.33,30.01,30.36,30.40,30.63,30.29,30.62,30.58,30.27,30.47,30.72,30.47,30.34,30.78,30.79,30.51,30.58,30.86,30.77,30.65,30.81,30.90,30.66,30.79,30.99,30.92,30.82,30.94,30.91,30.97,30.93,30.78,30.89,30.77,30.74,30.39,30.48,30.71,30.62,30.22,30.61,30.75,30.61,30.47,30.71,30.84,30.65,30.90,30.77,30.70,30.83,30.85,30.63,30.46,30.72,30.74,30.47,30.81,30.71,30.48,30.69,30.85,30.74,30.84,30.66,30.73,30.66,30.55,30.38,30.46,30.55,30.25,29.95,30.30,30.38,29.70,29.89,29.47,29.62,29.84,29.98,29.75,30.12,29.61,29.59,30.02,29.63,30.15,29.76,30.11,30.13,29.54,29.79,30.12,30.05,29.78,30.14,30.51,30.49,30.29,30.39,30.35,30.02,29.97,30.24,30.09,29.66,29.94,30.06,29.87,29.39,29.79,29.93,29.61,29.13,29.72,29.20,29.18,29.12,29.73,29.62,28.92,29.52,29.76,29.37,29.19,29.62,29.82,29.36,29.23,29.85,29.91,29.41,29.51,29.90,29.69,29.20,29.65,29.99,29.76,29.82,29.85,29.58,29.89,29.67,29.28,29.04,29.19,28.91,28.95,28.80,28.45,28.57,28.81,28.42,28.01,28.33,28.83,28.58,28.46,28.69,28.86,28.65,28.36,29.07,28.98,28.73,29.12,29.19,29.10,29.05,29.45,29.59,29.49,29.27,30.02,29.94,30.03,29.49,29.41,29.87,29.64,28.93,29.37,29.74,29.38,28.93,29.61,29.85,29.36,29.09,29.84,29.82,30.23,30.07,30.50,30.22,30.57,30.23,29.88,30.17,30.33,29.86,29.65,30.27,30.04,29.56,29.69,30.11,29.70,29.40,29.90,29.92,29.33,29.29,29.97,29.99,30.18,29.88,30.22,30.20,29.55,29.85,30.15,29.95,29.45,29.96,30.24,29.77,29.79,30.24,30.18,29.89,29.84,30.49,30.35,30.17,30.54,30.48,29.92,29.88,30.31,29.95,29.95,30.14,30.06,29.75,29.76,30.06,29.87,30.16,30.01,29.71,29.85,29.68,29.63,29.55,29.52,29.70,29.15,29.23,29.57,29.73,29.39,29.78,30.05,30.04,30.29,30.52,30.76,30.29,30.67,30.57,30.11,30.63,30.77,30.64,30.37,30.59,30.86,30.77,30.92,30.86,30.59,30.71,30.87,30.78,30.58,30.79,30.89,30.79,30.67,30.50,30.57,30.53,30.18,30.08,30.33,30.19,29.85,29.85,30.17,29.70,29.71,29.75,29.86,29.68,29.49,29.14,29.28,29.13,28.94,29.04,29.39,29.52,29.58,29.74,29.79,29.98,29.95,30.26,30.22,30.31,30.55,30.51,30.52,30.72,30.77,30.61,30.67,30.89,30.84,30.85,30.89,30.78,30.84,30.91,30.68,30.66,30.86,30.78,30.51,30.38,30.65,30.55,30.08,30.30,30.20,29.70,29.53,29.93,29.76,28.70,29.17,29.70,28.79,28.78,29.15,29.18,28.45,28.41,28.81,28.70,28.33,28.49,28.62,28.39,28.40,27.85,28.27,28.49,28.65,28.27,28.64,28.99,28.41,28.65,29.26,28.99,28.71,29.25,29.52,29.34,29.26,29.70,29.75,29.25,29.68,29.66,29.62,29.27,29.08,29.10,28.82,28.54,28.63,28.40,28.31,28.22,28.18,27.93,28.02,28.22,27.77,27.55,27.91,28.15,27.90,28.19,29.03,29.33,29.58,28.97,28.96,29.10,28.96,28.24,28.56,28.81,28.53,27.77,28.46,28.43,28.29,28.30,28.59,28.62,28.50,28.72,29.00,29.11,29.23,29.21,29.43,29.73,29.88,29.85,29.87,29.51,30.00,29.64,29.23,29.71,29.95,29.09,29.08,29.74,29.97,29.68,29.08,29.33,29.49,28.87,28.53,29.36,29.33,28.84,29.13,29.81,29.42,29.96,29.77,29.94,30.32,30.43,29.79,30.43,30.15,29.94,30.47,30.28,30.22,30.43,30.37,29.99,29.86,30.29,29.78,30.41,30.42,30.30,29.80,30.10,30.23,29.92,29.86,29.32,29.17,29.57,29.48,28.80,28.96,29.61,29.14,28.54,29.48,29.57,29.12,29.20,29.75,29.55,29.41,29.77,29.90,30.11,29.97,30.27,30.00,30.08,29.69,30.10,30.07,29.30,29.38,30.05,29.68,29.12,29.60,30.01,29.45,29.41,29.94,29.86,29.82,29.89,30.19,29.99,29.93,30.24,30.41,30.48,30.49,30.22,30.44,30.64,30.38,30.08,30.57,30.54,30.30,30.31,30.54,30.31,29.94,30.12,30.39,30.32,30.04,30.37,30.44,30.24,30.14,30.47],[26.76,25.30,23.48,23.06,21.56,20.87,20.13,19.92,19.74,18.86,19.14,19.26,18.27,19.22,18.71,19.41,18.23,18.64,17.48,15.93,15.85,15.63,15.09,15.12,13.81,12.91,13.03,11.63,11.27,10.32,10.65,11.25,10.31,9.68,10.41,10.38,9.87,9.45,9.87,10.14,9.22,8.77,9.62,9.60,8.70,8.93,9.51,8.99,8.59,8.85,9.51,8.60,7.67,9.07,10.05,8.09,9.56,10.63,10.53,9.79,10.50,10.89,9.72,10.42,11.29,10.62,10.04,11.20,11.86,10.74,10.73,11.93,11.89,11.11,11.62,12.44,11.66,11.54,12.48,12.91,12.11,13.08,12.71,12.99,12.03,11.78,11.86,11.41,10.79,10.11,9.77,11.23,10.96,10.33,10.73,11.83,11.18,10.67,11.68,12.29,12.23,13.29,13.90,13.38,12.22,12.17,12.16,11.58,11.70,11.26,10.30,11.58,11.28,10.40,11.20,11.85,10.84,11.43,10.78,10.31,10.56,10.96,9.45,9.32,10.10,9.16,8.11,8.78,8.94,7.33,7.61,6.61,7.09,7.76,8.56,8.41,8.92,8.01,7.97,8.63,8.68,9.10,8.75,9.64,9.32,8.27,8.91,9.78,9.15,9.03,10.00,10.38,10.18,9.18,9.52,9.52,8.42,8.84,8.77,8.52,7.96,8.43,8.69,7.69,6.68,7.74,8.02,7.02,6.62,6.70,6.48,6.79,6.83,7.58,7.36,6.60,7.02,7.65,7.12,6.91,7.67,7.51,7.00,6.97,7.73,7.69,7.56,7.78,8.43,8.43,8.02,8.63,9.84,9.44,10.80,9.49,8.83,8.47,8.74,8.17,7.81,7.42,7.27,7.21,6.76,6.75,6.00,6.04,5.94,5.21,5.59,5.54,5.23,4.62,5.04,5.20,4.38,4.61,5.23,4.97,4.62,5.03,5.18,4.77,4.87,5.53,5.63,5.34,5.01,5.57,5.84,5.33,4.56,4.69,5.31,4.54,4.01,4.56,4.94,4.05,4.07,4.72,4.77,4.37,4.79,5.30,5.18,5.94,5.75,6.79,6.41,7.26,6.46,5.63,6.22,6.97,5.77,5.57,6.53,6.45,5.41,5.77,6.53,5.98,5.21,6.10,6.50,5.77,5.61,6.54,6.72,7.16,6.68,7.47,7.56,6.42,6.44,7.48,7.09,6.32,6.80,7.34,6.45,6.30,7.35,7.14,6.08,6.66,7.87,7.37,6.83,7.75,7.24,6.03,5.81,6.70,5.86,5.95,7.25,6.77,5.79,6.50,7.50,6.57,7.29,6.93,6.38,6.28,6.32,5.60,5.54,5.77,5.55,5.20,4.88,5.25,5.26,4.89,5.52,5.76,5.26,5.77,6.75,7.17,5.60,6.40,5.87,5.33,5.96,6.56,6.25,5.85,6.04,6.87,7.01,7.52,7.41,6.41,6.75,7.50,6.76,6.50,6.98,7.36,6.88,6.23,5.90,6.43,6.13,5.55,5.41,5.87,5.35,4.73,5.16,5.17,4.55,4.35,4.84,4.65,4.16,4.13,3.27,3.33,2.67,3.22,2.88,3.13,3.75,3.79,3.67,4.16,4.30,4.35,4.62,4.84,5.41,5.29,5.52,5.91,6.00,6.12,6.25,6.62,6.91,7.02,7.94,7.65,6.96,7.27,7.30,6.71,5.98,6.56,6.02,5.44,5.21,5.30,4.93,4.63,4.36,4.20,3.77,3.36,3.43,3.11,2.36,2.46,2.57,2.26,1.78,2.00,2.24,1.73,1.30,2.00,1.94,1.51,1.80,2.40,2.36,2.13,1.91,2.52,2.46,1.99,2.44,2.85,2.44,2.38,3.00,3.15,3.07,3.03,3.35,3.53,3.42,3.61,4.11,4.47,3.71,3.90,3.75,3.58,3.33,3.11,3.16,2.96,2.72,2.57,2.35,2.18,2.00,1.81,1.68,1.47,1.27,1.29,1.27,0.83,0.76,0.94,1.22,1.83,2.23,2.50,1.89,1.46,2.15,2.11,1.35,1.58,2.05,2.10,1.68,1.97,2.38,2.34,2.27,2.55,2.83,2.87,3.01,3.21,3.50,3.53,3.94,4.24,4.60,4.82,4.75,4.61,4.40,4.95,4.29,3.86,4.43,4.29,3.54,3.60,4.19,4.17,3.97,3.54,3.57,3.52,3.11,2.56,3.19,3.34,3.06,2.92,3.65,3.56,4.20,4.34,4.88,5.36,5.55,4.97,5.96,5.59,5.37,6.39,6.39,6.04,6.70,6.29,5.51,5.63,6.06,5.53,6.24,6.55,5.91,5.18,5.58,5.70,4.86,4.39,3.85,3.43,3.87,3.80,3.27,3.45,4.08,3.61,3.31,3.76,4.04,3.59,3.67,4.41,4.38,3.92,4.46,5.07,5.14,4.67,5.12,4.74,5.18,4.60,5.20,5.14,4.45,4.79,5.33,4.95,4.56,5.19,5.56,5.04,5.00,5.83,5.78,5.32,5.74,6.50,6.14,5.68,6.57,7.44,8.15,7.89,6.85,6.94,7.89,6.68,6.42,7.31,7.65,6.84,6.48,7.29,7.07,6.35,6.51,7.35,6.80,6.05,6.71,7.19,6.59,6.12,7.47,30.97,30.99,30.85,30.74,30.81,30.78,30.66,30.83,30.87,30.74,30.81,30.90,30.87,30.85,30.83,30.83,30.78,30.69,30.69,30.43,30.45,30.41,30.62,30.67,30.70,30.83,30.63,30.74,30.68,30.58,30.49,30.65,30.59,30.35,30.47,30.56,30.38,30.06,30.41,30.51,30.35,30.13,30.24,30.28,30.07,30.06,30.24,30.18,29.93,30.05,30.28,30.11,29.88,30.08,30.14,30.01,30.29,30.27,30.52,30.35,30.53,30.50,30.19,30.41,30.62,30.36,30.25,30.66,30.68,30.39,30.53,30.77,30.69,30.61,30.75,30.82,30.58,30.76,30.92,30.80,30.75,30.81,30.82,30.87,30.85,30.69,30.82,30.73,30.65,30.25,30.37,30.65,30.56,30.07,30.42,30.73,30.53,30.29,30.61,30.77,30.55,30.77,30.67,30.56,30.82,30.74,30.54,30.30,30.58,30.66,30.33,30.74,30.67,30.48,30.60,30.79,30.72,30.77,30.58,30.65,30.59,30.57,30.31,30.38,30.46,30.23,29.90,30.15,30.22,29.71,29.77,29.41,29.55,29.76,29.92,29.83,30.07,29.48,29.56,29.80,29.30,29.92,29.60,29.99,30.07,29.46,29.54,30.10,30.06,29.70,30.15,30.45,30.42,30.20,30.35,30.32,29.93,29.94,30.16,30.11,29.56,29.92,30.12,29.98,29.20,29.78,29.99,29.53,29.09,29.61,29.31,29.14,29.22,29.73,29.68,28.91,29.46,29.79,29.39,29.12,29.57,29.74,29.27,29.17,29.77,29.74,29.29,29.50,29.79,29.63,29.44,29.48,29.89,29.80,29.77,29.64,29.48,29.60,29.24,29.01,28.75,28.98,28.58,28.69,28.46,28.08,28.44,28.61,28.29,27.68,28.20,28.64,28.52,28.41,28.66,28.83,28.50,28.21,29.00,28.96,28.58,28.90,29.06,28.97,29.02,29.47,29.51,29.45,29.30,29.90,29.91,29.96,29.50,29.41,29.78,29.62,28.86,29.44,29.82,29.40,28.73,29.64,29.87,29.32,29.06,29.88,29.86,30.29,30.14,30.52,30.23,30.55,30.20,29.93,30.19,30.29,29.87,29.74,30.24,30.04,29.63,29.79,30.09,29.74,29.50,29.91,29.90,29.40,29.34,29.92,29.83,30.06,29.83,30.17,30.16,29.64,29.88,30.13,29.99,29.46,29.94,30.19,29.80,29.82,30.22,30.19,29.94,29.75,30.54,30.42,30.15,30.59,30.53,30.00,29.95,30.31,29.97,29.97,30.20,30.03,29.72,29.74,30.08,29.86,30.11,29.99,29.69,29.86,29.68,29.65,29.48,29.40,29.74,29.10,29.07,29.57,29.64,29.22,29.81,30.14,30.11,30.34,30.56,30.72,30.34,30.65,30.60,30.10,30.60,30.72,30.55,30.35,30.57,30.75,30.67,30.82,30.75,30.57,30.48,30.76,30.72,30.53,30.73,30.76,30.68,30.60,30.41,30.52,30.45,30.12,30.06,30.33,30.10,29.89,29.89,30.15,29.73,29.72,29.78,29.86,29.77,29.46,29.21,29.22,28.96,28.79,28.86,29.26,29.55,29.59,29.63,29.82,29.92,29.85,30.23,30.18,30.17,30.49,30.47,30.45,30.65,30.76,30.56,30.52,30.82,30.79,30.78,30.83,30.71,30.79,30.86,30.66,30.65,30.78,30.68,30.43,30.36,30.58,30.48,30.01,30.24,30.16,29.83,29.42,29.96,29.77,28.80,29.08,29.66,28.72,28.67,28.93,29.10,28.59,28.21,28.69,28.60,28.17,27.92,28.59,28.30,28.31,27.83,28.06,28.37,28.65,28.36,28.76,28.89,28.40,28.69,29.30,29.07,28.88,29.35,29.56,29.32,29.21,29.69,29.80,29.27,29.67,29.65,29.66,29.33,29.10,29.08,28.86,28.68,28.71,28.39,28.45,28.27,28.26,27.75,27.90,28.26,27.90,27.64,28.06,27.53,27.54,28.19,28.91,29.12,29.52,28.68,28.90,29.04,28.93,27.84,28.42,28.74,28.52,27.91,28.38,28.39,28.28,28.40,28.64,28.73,28.61,28.77,29.04,29.15,29.20,29.21,29.42,29.74,29.89,29.89,29.86,29.54,30.00,29.69,29.30,29.73,30.00,29.21,29.16,29.71,29.92,29.61,29.08,29.33,29.48,28.91,28.50,29.39,29.30,28.84,29.16,29.78,29.45,29.96,29.76,29.89,30.31,30.40,29.69,30.40,30.10,29.91,30.42,30.19,30.17,30.30,30.28,29.86,29.69,30.20,29.68,30.34,30.39,30.21,29.56,29.98,30.15,29.85,29.63,28.61,28.86,29.41,29.24,28.63,29.01,29.56,28.86,28.76,29.54,29.57,29.15,29.34,29.72,29.59,29.44,29.73,29.86,30.06,29.88,30.22,29.95,30.03,29.71,30.00,30.00,29.30,29.37,29.94,29.70,29.18,29.54,29.95,29.47,29.34,29.89,29.74,29.66,29.82,30.21,29.99,29.83,30.15,30.35,30.39,30.43,30.16,30.33,30.56,30.29,29.99,30.52,30.52,30.25,30.16,30.45,30.34,29.93,30.09,30.33,30.25,30.00,30.26,30.34,30.13,30.00,30.37],[26.53,24.93,23.38,22.97,21.61,20.90,20.22,20.37,20.09,19.13,19.65,19.89,18.75,19.85,19.37,20.12,18.77,19.09,18.12,16.78,16.76,16.55,15.91,16.03,15.27,14.84,13.98,13.63,13.48,12.18,12.19,13.34,12.38,11.15,11.93,12.36,11.47,10.96,11.32,11.72,10.58,10.27,10.99,10.89,9.93,10.28,10.62,10.02,9.63,9.72,10.66,9.59,8.78,9.86,10.88,9.18,10.37,11.19,11.40,10.66,11.59,11.92,10.84,11.46,12.42,11.67,11.37,12.68,13.14,11.87,12.05,13.53,13.73,12.55,13.57,14.58,14.18,13.92,14.56,15.04,14.39,15.14,14.85,14.72,14.12,14.37,13.76,13.45,12.29,11.64,11.07,12.95,12.43,11.23,11.75,13.46,12.41,11.47,13.13,13.64,13.15,14.73,14.87,14.38,13.42,13.36,12.97,12.39,12.42,12.18,11.20,12.72,12.53,11.70,13.02,13.25,12.39,12.90,12.58,11.56,11.96,12.21,10.48,10.04,11.16,10.33,8.92,9.54,9.73,8.33,8.43,7.59,8.10,8.82,9.37,9.06,9.52,8.85,9.03,9.34,9.49,9.91,9.51,10.51,10.31,9.32,9.94,10.82,10.10,10.02,11.05,11.47,11.31,10.43,10.65,10.47,9.72,9.82,9.80,9.59,8.96,9.59,9.65,8.79,7.83,8.76,9.06,8.04,7.45,7.82,7.31,7.41,7.22,8.42,8.40,7.26,7.92,8.74,7.84,7.56,8.62,8.47,7.64,8.06,8.75,8.65,8.00,8.87,9.42,9.18,8.98,9.63,10.70,10.18,11.38,9.95,9.49,9.11,9.19,9.27,8.73,8.11,7.62,7.68,7.71,7.18,6.44,7.03,6.76,5.99,5.96,6.34,5.85,4.94,5.77,5.68,5.29,5.16,5.90,5.63,5.10,5.54,6.15,5.65,5.62,6.58,6.80,6.26,6.10,7.18,7.27,6.85,5.73,5.76,6.67,5.66,4.84,5.55,6.03,4.83,4.79,5.74,5.54,4.79,5.40,6.20,5.86,6.98,6.90,8.07,7.56,8.72,7.73,6.65,7.60,8.39,6.99,6.73,8.09,7.98,6.63,6.98,8.16,7.14,6.26,7.58,8.15,7.08,6.52,8.16,8.20,8.91,8.08,9.15,9.39,7.62,7.70,9.31,8.71,7.38,8.18,8.93,7.69,7.46,8.55,8.52,7.26,7.93,9.38,8.81,8.09,9.00,8.54,7.15,6.82,7.48,6.63,7.08,8.07,7.39,6.93,7.68,8.52,7.57,8.35,8.26,7.44,7.25,7.43,6.74,6.54,6.79,6.59,5.95,5.53,6.22,5.57,5.26,6.21,6.25,5.81,6.95,7.33,7.84,6.66,7.61,6.69,6.18,6.96,7.89,7.65,6.94,7.42,8.26,8.46,9.15,9.08,7.85,8.63,9.33,8.48,7.97,8.94,9.20,8.69,7.95,7.67,8.17,7.55,6.79,6.70,7.34,6.29,5.56,6.18,6.24,5.30,4.90,5.55,5.29,4.40,4.47,3.49,3.80,3.24,3.99,3.83,3.80,4.38,4.72,4.45,4.91,5.35,5.40,5.51,5.99,6.58,6.60,6.90,7.35,7.63,7.57,7.98,8.55,8.70,8.74,9.72,9.30,8.70,8.86,8.90,8.44,7.59,8.19,7.54,6.73,6.11,6.44,6.24,5.40,5.14,4.91,4.47,4.02,4.06,3.78,3.11,3.06,3.33,2.70,2.07,2.74,2.63,2.10,1.60,2.77,2.61,1.86,2.27,3.03,3.01,2.84,2.60,3.37,3.17,2.71,3.20,3.62,3.20,3.05,3.61,3.74,3.53,3.51,4.06,4.15,3.99,4.21,4.73,5.24,4.39,4.81,4.57,4.53,4.11,3.91,3.91,3.77,3.41,3.21,3.25,2.91,2.63,2.39,2.51,1.82,1.66,1.83,1.88,1.33,0.92,0.76,1.06,1.50,2.32,2.59,1.85,1.67,2.52,2.55,1.75,1.83,2.73,2.91,2.60,2.66,3.44,3.34,3.13,3.39,3.87,3.90,3.79,4.26,4.58,4.56,4.75,5.42,5.75,5.87,5.87,5.52,5.15,5.93,4.96,4.57,5.43,5.28,4.30,4.54,5.44,5.36,5.07,4.63,4.52,4.42,3.95,3.27,3.88,4.18,3.55,3.53,4.11,4.06,4.65,4.76,5.61,6.09,6.39,5.58,6.73,6.24,6.22,7.30,7.32,7.05,7.71,7.20,6.40,6.59,7.04,6.39,7.27,7.66,6.98,6.06,6.61,7.02,5.91,5.51,5.02,4.49,4.95,4.89,4.24,4.35,5.06,4.64,4.02,4.64,4.95,4.54,4.43,5.09,5.18,4.55,4.99,5.75,5.71,5.18,5.70,5.31,5.52,5.07,5.72,5.73,5.02,5.38,5.91,5.66,5.17,5.95,6.36,5.62,5.71,6.67,6.62,6.15,6.52,7.36,6.97,6.73,7.56,8.56,9.42,9.25,7.83,8.14,9.32,7.69,7.30,8.62,8.89,7.79,7.40,8.42,8.04,7.07,7.25,8.17,7.76,6.75,7.44,7.89,7.43,7.02,8.24,31.13,31.07,30.85,30.81,30.84,30.81,30.69,30.81,30.89,30.71,30.82,30.92,30.81,30.83,30.83,30.89,30.77,30.63,30.74,30.41,30.35,30.30,30.54,30.61,30.67,30.69,30.62,30.66,30.74,30.57,30.57,30.68,30.59,30.36,30.49,30.42,30.34,30.11,30.37,30.37,30.18,30.03,30.23,30.30,30.01,30.05,30.26,30.10,29.89,30.19,30.27,30.05,29.97,30.16,30.20,30.09,30.23,30.20,30.27,30.14,30.36,30.38,30.11,30.37,30.47,30.38,30.28,30.58,30.60,30.48,30.53,30.62,30.64,30.63,30.67,30.73,30.69,30.70,30.84,30.78,30.69,30.79,30.77,30.85,30.84,30.76,30.73,30.73,30.63,30.37,30.43,30.60,30.66,30.24,30.56,30.74,30.65,30.41,30.68,30.75,30.61,30.78,30.66,30.62,30.73,30.61,30.47,30.34,30.56,30.64,30.39,30.74,30.63,30.53,30.69,30.70,30.66,30.72,30.60,30.59,30.45,30.58,30.38,30.33,30.48,30.31,30.12,30.27,30.31,30.05,30.06,29.73,29.80,29.98,30.01,29.74,29.91,29.21,29.41,29.67,29.31,29.78,29.42,29.86,29.88,29.40,29.51,30.04,29.89,29.75,30.03,30.33,30.36,30.02,30.25,30.21,29.87,29.78,30.13,29.94,29.40,29.74,29.99,29.67,29.05,29.72,29.92,29.44,29.21,29.84,29.60,29.13,29.39,29.92,29.73,28.92,29.33,29.65,29.07,29.07,29.40,29.59,29.03,29.08,29.69,29.50,28.85,29.49,29.61,29.14,29.14,29.44,29.73,29.49,29.53,29.45,29.40,29.27,29.00,28.73,28.46,28.36,28.08,28.16,28.39,27.33,27.76,28.53,27.83,27.15,28.17,28.65,28.38,28.17,28.65,28.85,28.69,28.54,29.22,29.26,28.97,29.19,29.50,29.36,29.31,29.76,29.77,29.75,29.59,30.09,30.11,30.06,29.76,29.54,29.98,29.80,28.97,29.49,29.89,29.47,28.84,29.57,29.88,29.34,29.11,29.76,29.86,30.24,30.20,30.42,30.27,30.47,30.24,29.97,30.22,30.31,29.99,29.91,30.25,30.16,29.65,29.93,30.14,29.77,29.54,29.98,30.02,29.60,29.63,30.08,30.04,30.23,29.95,30.29,30.24,29.79,29.93,30.21,30.10,29.51,29.99,30.22,29.89,29.83,30.19,30.17,29.89,29.83,30.37,30.40,30.10,30.38,30.46,30.06,29.90,30.14,29.61,29.88,30.01,29.61,29.59,29.70,29.90,29.60,29.93,29.97,29.61,29.50,29.67,29.56,29.18,29.12,29.63,29.20,28.79,29.37,29.21,29.17,29.83,29.82,30.00,30.26,30.27,30.48,30.21,30.60,30.42,30.06,30.46,30.63,30.53,30.45,30.50,30.58,30.62,30.74,30.71,30.58,30.66,30.69,30.69,30.58,30.63,30.68,30.66,30.54,30.46,30.55,30.47,30.28,30.25,30.46,30.22,29.95,30.03,30.24,29.83,29.75,29.91,29.86,29.65,29.32,28.77,29.19,28.86,29.02,29.07,29.15,29.54,29.57,29.63,29.81,30.06,30.04,30.19,30.27,30.33,30.43,30.44,30.49,30.48,30.51,30.59,30.65,30.69,30.65,30.64,30.71,30.69,30.71,30.72,30.56,30.59,30.71,30.52,30.45,30.23,30.40,30.40,30.03,30.20,30.05,29.82,29.46,29.83,29.71,28.82,29.01,29.57,28.63,28.43,28.73,28.92,28.17,28.00,28.12,28.37,27.85,27.56,28.33,27.94,27.31,27.16,27.34,28.16,28.21,27.73,28.48,28.65,28.44,28.48,29.11,28.91,28.81,29.26,29.54,29.49,29.41,29.80,29.79,29.43,29.79,29.60,29.68,29.49,29.04,29.04,28.93,28.75,28.55,28.29,28.53,28.32,27.90,27.43,27.77,28.01,27.15,27.23,28.02,27.41,27.67,27.58,28.48,28.93,29.31,28.29,28.66,28.90,28.92,28.20,28.33,28.93,28.62,27.91,28.51,28.93,28.55,28.63,28.87,29.16,29.15,29.11,29.45,29.45,29.57,29.53,29.76,29.88,29.98,30.08,29.99,29.84,30.02,29.81,29.51,29.89,30.02,29.42,29.55,30.05,30.18,29.93,29.37,29.56,29.72,29.35,28.63,29.61,29.52,29.12,29.18,29.79,29.60,29.84,29.83,30.12,30.12,30.32,29.86,30.30,30.09,29.92,30.35,30.22,30.19,30.31,30.20,29.80,29.70,30.19,29.57,30.22,30.25,30.13,29.49,29.75,29.96,29.57,29.30,28.10,28.46,29.10,28.96,28.29,28.71,29.40,28.73,28.57,29.32,29.41,28.94,28.89,29.58,29.57,29.45,29.66,29.87,30.15,30.01,30.16,30.04,30.01,29.55,29.89,29.99,29.19,29.24,29.89,29.72,28.93,29.39,29.92,29.35,29.06,29.74,29.72,29.57,29.59,30.15,30.09,29.69,29.99,30.37,30.42,30.41,30.05,30.31,30.55,30.30,29.98,30.49,30.45,30.30,30.24,30.43,30.31,29.83,30.10,30.30,30.33,30.05,30.30,30.38,30.23,30.12,30.32],[26.41,24.89,23.46,22.79,21.37,20.87,19.97,20.04,20.22,18.98,19.40,19.65,18.69,19.47,19.13,19.70,18.37,18.67,17.73,16.09,16.28,16.01,15.59,15.51,14.85,14.34,13.59,12.98,13.25,11.70,12.00,13.05,12.25,11.07,11.86,12.18,11.43,11.05,11.17,11.62,10.42,10.16,10.76,10.58,9.54,9.92,10.38,9.59,9.02,9.45,10.07,8.97,8.31,9.30,10.12,8.55,9.69,10.36,10.56,10.06,10.82,11.02,10.15,10.92,11.66,10.93,10.81,12.25,12.53,11.32,11.79,13.17,13.29,12.26,13.25,14.18,13.53,13.56,14.29,14.70,14.09,14.76,14.70,14.39,13.68,13.90,13.60,13.01,11.74,11.28,10.60,12.36,11.95,10.70,11.06,12.53,11.66,10.87,12.23,12.62,12.13,13.64,13.85,13.10,12.44,12.20,11.95,11.40,11.32,11.16,10.34,11.78,11.51,10.91,12.03,12.08,11.42,11.89,11.69,10.65,11.03,11.33,9.85,9.49,10.53,9.63,8.40,8.95,9.09,7.74,7.97,7.16,7.40,7.99,8.66,8.25,8.86,8.25,8.24,8.78,8.97,9.28,8.87,9.81,9.64,8.55,9.47,10.32,9.48,9.46,10.68,11.14,11.12,10.06,10.29,10.04,9.09,9.45,9.37,8.92,8.47,8.97,9.07,7.95,7.34,8.23,8.39,7.37,7.07,7.35,7.19,7.43,7.25,8.18,8.21,7.37,7.92,8.47,7.82,7.38,8.17,8.18,7.30,7.63,8.43,8.23,7.73,8.35,8.99,8.72,8.51,9.20,10.22,9.68,10.72,9.40,8.97,8.42,8.78,8.58,7.96,7.57,7.33,7.22,7.08,6.87,6.32,6.60,6.32,5.57,5.68,6.07,5.63,4.84,5.68,5.75,5.12,4.85,5.73,5.50,5.29,5.63,6.36,5.80,5.70,6.59,6.79,6.33,6.11,6.93,7.22,6.78,5.77,5.82,6.37,5.59,4.99,5.69,5.66,4.79,4.80,5.89,5.52,4.62,5.31,6.17,5.68,6.64,6.63,7.58,6.99,8.48,7.23,6.41,7.30,8.01,6.63,6.49,7.88,7.69,6.57,6.86,7.89,7.13,6.46,7.41,7.92,7.18,6.76,7.93,8.04,8.91,8.07,9.20,9.26,7.68,7.66,9.21,8.38,7.42,8.15,8.76,7.42,7.36,8.46,7.98,7.01,7.87,9.23,8.26,7.60,8.56,8.12,6.78,6.70,7.19,6.64,6.92,7.89,7.28,6.66,7.72,8.44,7.47,8.48,8.24,7.50,7.18,7.33,6.77,6.65,6.59,6.46,6.05,5.45,6.03,5.67,5.07,5.97,6.11,5.65,6.65,7.07,7.19,6.17,6.90,5.94,5.61,6.07,7.02,6.82,6.06,6.48,7.39,7.59,8.31,8.33,7.00,7.83,8.65,7.73,7.37,8.31,8.69,8.21,7.48,7.22,7.73,6.92,6.23,6.18,6.69,5.76,5.17,5.69,5.72,5.08,4.82,5.46,5.12,4.08,4.13,3.16,3.51,3.24,3.94,3.75,3.66,4.14,4.54,4.44,4.68,5.05,5.25,5.31,5.49,6.22,6.22,6.33,6.79,7.22,7.10,7.27,7.83,8.26,8.12,9.04,8.65,7.93,7.96,8.14,7.63,6.73,7.29,6.73,5.91,5.47,5.79,5.64,4.88,4.82,4.97,4.34,3.74,4.04,3.91,3.07,3.02,3.41,2.97,2.35,2.85,3.11,2.62,1.95,3.02,2.96,2.23,2.55,3.34,3.25,2.77,2.53,3.26,3.30,2.74,3.17,3.60,3.43,3.27,3.77,4.07,3.96,3.93,4.40,4.57,4.51,4.60,5.25,5.67,4.88,5.29,4.84,4.83,4.55,4.22,4.01,3.92,3.62,3.44,3.21,2.91,2.76,2.46,2.38,2.10,1.89,1.84,1.98,1.47,1.39,0.95,0.77,0.95,1.54,1.74,1.54,1.49,2.21,2.27,1.69,2.03,2.65,2.92,2.49,2.68,3.31,3.33,3.11,3.55,4.04,4.04,4.27,4.68,4.92,5.00,5.29,5.83,6.08,6.06,6.24,5.82,5.56,6.21,5.39,5.09,5.80,5.63,4.74,4.98,5.70,5.44,5.26,4.78,4.56,4.58,4.17,3.44,4.20,4.40,4.03,3.91,4.66,4.59,5.26,5.31,5.89,6.66,6.75,6.04,7.07,6.58,6.29,7.34,7.21,6.96,7.52,7.08,6.41,6.54,7.07,6.31,7.16,7.40,6.87,5.99,6.61,6.78,5.70,5.25,4.64,4.20,4.89,4.81,4.00,4.44,5.12,4.65,4.20,4.87,5.20,4.77,4.80,5.44,5.54,4.99,5.49,6.14,6.17,5.70,6.23,5.89,6.23,5.61,6.32,6.27,5.52,5.78,6.43,5.89,5.37,6.09,6.66,5.80,5.78,6.77,6.70,6.19,6.58,7.31,7.04,6.71,7.47,8.27,9.01,8.76,7.69,7.94,9.04,8.01,7.24,8.32,8.52,7.64,7.43,8.26,7.99,7.09,7.26,8.14,7.66,6.86,7.56,7.85,7.59,7.15,8.32,31.05,30.98,30.83,30.79,30.77,30.79,30.66,30.73,30.82,30.64,30.75,30.83,30.73,30.75,30.72,30.77,30.63,30.48,30.61,30.21,30.29,30.18,30.40,30.39,30.49,30.61,30.55,30.63,30.70,30.58,30.49,30.60,30.53,30.32,30.39,30.38,30.29,30.16,30.37,30.36,30.29,30.12,30.15,30.24,30.05,30.03,30.19,30.01,29.89,30.16,30.11,30.03,29.81,30.09,30.12,30.00,30.19,30.21,30.32,30.09,30.37,30.35,30.11,30.31,30.43,30.30,30.27,30.58,30.59,30.38,30.53,30.70,30.59,30.59,30.67,30.77,30.59,30.66,30.85,30.77,30.68,30.79,30.76,30.85,30.80,30.67,30.77,30.69,30.63,30.50,30.52,30.61,30.58,30.23,30.52,30.70,30.55,30.40,30.65,30.75,30.58,30.73,30.60,30.55,30.74,30.62,30.47,30.34,30.49,30.60,30.36,30.70,30.61,30.44,30.66,30.72,30.72,30.72,30.56,30.59,30.51,30.45,30.39,30.38,30.46,30.18,30.04,30.23,30.25,29.83,29.93,29.63,29.72,29.82,30.01,29.73,30.02,29.36,29.38,29.72,29.37,29.87,29.35,30.05,30.00,29.42,29.74,30.14,30.04,29.89,30.15,30.46,30.41,30.19,30.36,30.15,29.95,29.99,30.13,30.07,29.48,29.85,29.98,29.90,29.32,29.76,29.84,29.65,29.28,29.71,29.51,29.29,29.38,29.84,29.78,29.06,29.57,29.74,29.36,29.18,29.67,29.78,28.98,29.30,29.91,29.65,28.96,29.57,29.69,29.21,29.04,29.59,29.95,29.28,29.65,29.33,29.32,29.27,28.46,28.57,28.76,28.24,28.17,27.97,28.47,28.13,28.07,28.45,28.18,27.85,28.11,29.00,28.67,28.46,28.75,28.99,28.82,28.53,29.27,29.32,28.94,29.19,29.40,29.36,29.29,29.71,29.70,29.64,29.57,29.89,29.99,29.96,29.69,29.58,29.81,29.73,29.06,29.55,29.72,29.57,28.91,29.59,29.88,29.26,29.03,29.80,29.74,30.18,30.08,30.30,30.08,30.40,30.13,29.82,30.08,30.15,29.82,29.77,30.16,30.04,29.68,29.81,30.03,29.76,29.55,29.95,29.99,29.53,29.57,30.08,30.00,30.24,29.91,30.28,30.22,29.72,29.83,30.10,29.97,29.52,29.95,30.16,29.80,29.81,30.10,30.04,29.80,29.89,30.37,30.29,30.13,30.41,30.35,29.89,29.86,30.11,29.61,29.93,30.09,29.67,29.58,29.79,29.99,29.54,29.99,29.93,29.66,29.51,29.59,29.62,29.22,29.26,29.65,29.19,28.68,29.35,29.21,29.05,29.66,29.89,29.91,30.23,30.41,30.55,30.17,30.59,30.40,29.95,30.52,30.66,30.50,30.32,30.49,30.73,30.67,30.78,30.75,30.51,30.63,30.75,30.77,30.51,30.68,30.74,30.69,30.56,30.41,30.47,30.40,30.09,30.06,30.31,30.08,29.93,29.84,30.11,29.73,29.76,29.76,29.60,29.58,29.21,28.96,29.25,28.94,28.94,29.03,29.33,29.69,29.58,29.90,29.80,30.00,30.02,30.21,30.17,30.30,30.40,30.38,30.37,30.52,30.59,30.61,30.60,30.73,30.71,30.68,30.75,30.70,30.77,30.79,30.62,30.54,30.75,30.62,30.38,30.25,30.52,30.41,30.00,30.10,30.04,29.86,29.36,29.82,29.71,28.77,29.00,29.52,28.70,28.56,28.93,29.10,28.53,28.18,28.56,28.53,27.98,27.69,28.21,28.11,27.36,27.43,27.72,28.07,28.19,28.05,28.41,28.71,28.48,28.63,29.16,29.01,28.86,29.24,29.57,29.51,29.36,29.77,29.74,29.34,29.69,29.57,29.65,29.39,29.03,28.93,28.83,28.65,28.61,28.23,28.17,28.15,27.99,27.53,27.76,28.11,27.17,26.82,27.96,28.04,27.50,27.71,28.58,29.02,29.26,28.37,28.65,28.97,28.83,28.08,28.30,28.89,28.45,27.67,28.31,28.62,28.37,28.21,28.82,29.04,28.82,28.93,29.29,29.28,29.41,29.37,29.61,29.76,29.81,29.89,29.83,29.65,29.88,29.66,29.35,29.69,29.79,29.24,29.36,29.75,29.84,29.64,29.32,29.42,29.52,29.21,28.63,29.56,29.40,28.94,29.18,29.73,29.51,29.79,29.79,30.00,30.20,30.27,29.74,30.31,30.10,29.83,30.37,30.23,30.10,30.33,30.15,29.70,29.59,30.15,29.52,30.28,30.36,30.13,29.47,29.82,29.92,29.52,29.30,28.69,28.84,29.04,28.94,28.34,28.70,29.43,28.94,28.59,29.32,29.48,29.04,28.99,29.69,29.62,29.44,29.68,29.89,30.15,29.96,30.18,29.98,30.03,29.61,30.04,30.01,29.25,29.27,29.98,29.74,28.95,29.31,29.98,29.41,29.05,29.70,29.86,29.65,29.61,30.10,30.07,29.75,29.99,30.36,30.45,30.37,30.18,30.39,30.54,30.33,30.02,30.49,30.45,30.27,30.14,30.43,30.27,29.86,30.05,30.32,30.34,30.05,30.30,30.41,30.25,30.05,30.14],[26.31,24.64,23.26,22.65,21.21,20.64,20.00,20.11,19.88,18.98,19.55,19.60,18.79,19.73,19.42,20.16,18.68,19.07,18.35,17.30,17.33,17.70,16.64,16.68,16.24,16.12,15.23,15.08,14.75,13.05,13.30,14.71,13.54,12.32,13.55,13.83,13.04,12.39,12.90,13.36,12.20,11.73,12.34,12.15,11.02,11.09,11.64,10.62,9.96,10.36,11.00,9.88,9.09,10.00,10.63,9.55,10.20,11.03,11.28,10.92,11.70,11.98,11.09,12.07,12.78,11.98,12.28,13.69,13.83,12.65,13.13,14.72,14.66,13.73,14.64,15.64,15.41,15.15,15.80,16.40,15.26,16.61,16.28,16.33,15.12,15.58,14.85,14.55,13.08,12.82,11.81,13.78,13.34,12.10,12.33,14.12,12.72,11.62,13.18,13.76,13.24,14.80,14.80,14.12,12.96,12.87,12.58,11.97,12.28,11.66,11.00,12.55,12.17,11.56,12.81,13.06,12.01,12.88,12.80,11.16,11.58,12.12,10.89,9.91,10.96,10.36,8.90,9.38,9.65,8.48,8.43,7.39,7.64,8.61,9.02,8.89,9.34,8.73,8.91,9.30,9.43,9.96,9.72,10.70,10.40,9.50,10.80,11.14,10.36,10.57,11.60,11.94,11.90,11.17,11.64,11.25,9.99,10.52,10.64,9.93,9.33,9.92,9.93,8.84,7.95,9.11,9.09,7.86,7.31,8.00,7.53,7.94,7.93,9.36,9.51,8.11,8.77,9.75,9.04,7.96,9.29,9.40,8.29,8.44,9.46,9.51,8.46,9.29,10.27,9.97,9.55,10.47,11.30,10.89,11.93,10.21,9.84,9.32,9.31,9.28,8.82,7.84,7.71,7.74,7.54,7.06,6.53,6.92,6.46,6.03,6.35,6.18,5.66,5.28,5.85,5.77,5.21,5.16,6.12,5.92,5.12,5.95,6.65,5.95,5.74,7.30,7.11,6.48,6.16,7.38,8.04,7.26,5.88,6.14,7.23,5.68,4.99,6.34,6.34,5.24,5.29,6.72,6.22,5.24,6.18,7.30,6.61,7.79,7.66,8.39,7.92,9.42,8.37,7.31,8.26,9.16,8.01,7.40,8.79,9.01,7.68,7.73,9.16,8.35,7.01,8.52,9.29,8.07,7.30,8.85,9.12,10.04,9.22,10.60,10.55,8.86,9.22,10.99,9.89,8.64,9.78,10.30,8.79,8.98,10.10,9.39,8.44,9.52,10.66,9.63,9.31,10.10,9.35,8.10,8.03,8.51,7.95,8.32,9.29,8.63,8.19,9.57,10.16,9.23,9.97,9.92,8.83,8.69,9.01,8.42,7.85,8.07,7.95,7.08,6.30,7.14,6.61,5.78,7.08,7.20,6.64,7.67,7.83,8.49,6.94,7.87,6.43,6.04,6.48,7.61,7.49,6.59,6.91,7.77,8.42,8.85,8.98,7.60,8.29,9.15,8.54,7.97,8.72,9.30,8.87,7.97,7.97,8.70,7.68,6.86,7.02,7.46,6.19,5.66,6.48,6.27,5.55,5.51,6.17,5.65,4.32,4.92,3.09,3.31,2.90,3.98,3.66,3.49,4.54,4.49,4.28,4.58,5.06,5.15,5.05,5.57,6.38,6.20,6.28,7.09,7.26,7.15,7.44,8.05,8.39,8.33,9.29,8.86,8.27,8.37,8.35,7.67,7.02,7.49,6.64,5.92,5.44,5.60,5.51,4.78,4.51,4.73,4.18,3.73,4.00,4.08,3.17,2.82,3.85,3.45,2.43,3.17,3.87,3.40,2.46,3.90,4.02,3.03,3.34,4.04,4.25,3.48,3.30,4.10,4.25,3.66,4.13,4.89,4.71,4.25,5.18,5.50,5.00,4.96,5.93,6.04,5.62,5.77,6.77,6.88,5.93,6.28,6.19,5.81,5.48,5.38,5.06,4.62,4.46,4.43,3.86,3.46,3.64,3.34,2.95,2.55,2.52,2.30,2.09,1.68,1.80,1.42,0.98,0.76,0.99,1.52,1.43,1.35,1.98,2.09,1.76,2.14,2.59,2.69,2.65,3.04,3.27,3.49,3.55,3.85,4.33,4.51,4.72,5.07,5.43,5.58,5.91,6.35,6.67,6.93,6.89,6.85,6.58,7.02,6.33,5.72,6.34,6.26,5.18,5.36,6.09,5.78,5.22,4.74,4.38,4.56,4.34,3.60,4.35,4.92,4.46,4.40,5.08,5.46,6.14,6.55,7.41,8.01,7.95,7.52,8.83,8.41,8.09,9.40,9.36,8.76,9.28,8.51,7.98,8.33,8.55,7.70,8.41,8.56,7.69,6.97,7.52,7.41,6.47,5.74,5.19,4.76,5.75,5.59,4.88,5.31,6.07,5.65,5.20,5.99,6.50,6.02,6.10,6.88,7.02,6.55,7.17,7.65,7.89,7.38,8.02,7.61,7.83,6.91,7.97,7.99,6.96,7.14,8.17,7.59,6.66,7.57,8.35,7.21,6.83,8.18,7.95,7.33,7.55,8.80,8.30,7.79,8.60,9.77,10.44,10.18,8.72,8.92,10.48,9.24,8.38,9.88,10.28,9.37,9.14,10.04,9.86,8.95,9.07,10.43,9.81,8.85,9.69,10.20,9.77,9.22,10.31,31.15,31.12,30.98,30.92,30.90,30.89,30.79,30.89,30.92,30.79,30.94,30.97,30.93,30.95,30.97,31.01,30.93,30.79,30.90,30.55,30.52,30.44,30.74,30.75,30.82,30.86,30.81,30.88,30.87,30.71,30.66,30.78,30.73,30.56,30.61,30.64,30.52,30.27,30.54,30.60,30.42,30.22,30.32,30.39,30.22,30.22,30.38,30.19,30.11,30.37,30.33,30.22,30.08,30.30,30.42,30.27,30.51,30.46,30.54,30.30,30.59,30.61,30.28,30.48,30.62,30.45,30.38,30.69,30.78,30.61,30.65,30.76,30.75,30.75,30.74,30.88,30.79,30.79,30.94,30.93,30.86,30.98,30.92,31.02,31.01,30.88,30.92,30.87,30.83,30.62,30.69,30.80,30.75,30.46,30.80,30.89,30.77,30.66,30.87,30.92,30.83,30.99,30.91,30.86,30.95,30.90,30.76,30.61,30.82,30.92,30.67,30.97,30.89,30.75,30.90,30.91,30.89,30.90,30.82,30.80,30.74,30.76,30.67,30.64,30.70,30.39,30.30,30.52,30.51,30.22,30.33,30.05,30.12,30.32,30.40,30.18,30.31,29.72,29.69,29.90,29.56,30.04,29.40,30.12,30.16,29.64,29.96,30.31,30.09,30.08,30.29,30.53,30.58,30.29,30.47,30.42,30.11,30.14,30.31,30.07,29.77,30.06,30.11,30.06,29.52,30.02,30.14,29.94,29.59,30.09,29.88,29.63,29.79,30.09,30.00,29.26,29.79,30.01,29.61,29.36,29.72,29.92,29.31,29.47,29.93,29.79,29.15,29.79,29.82,29.35,29.35,29.77,29.91,29.51,29.73,29.60,29.49,29.41,28.71,28.74,28.59,28.41,28.16,28.40,28.67,27.61,28.86,29.06,28.69,28.57,28.53,29.07,29.03,28.77,29.01,29.03,28.91,28.73,29.57,29.54,29.05,29.45,29.65,29.50,29.45,29.91,29.83,29.78,29.75,30.09,30.18,30.17,29.81,29.57,29.89,29.74,28.95,29.37,29.75,29.36,28.89,29.61,29.96,29.38,29.17,29.97,29.97,30.37,30.26,30.58,30.30,30.59,30.40,29.93,30.17,30.34,29.88,29.76,30.28,30.14,29.71,29.91,30.18,29.85,29.67,30.02,30.10,29.75,29.69,30.23,30.27,30.42,30.10,30.38,30.34,29.93,30.06,30.29,30.15,29.76,30.07,30.32,29.93,29.84,30.32,30.31,29.99,29.93,30.54,30.53,30.22,30.53,30.62,30.12,30.07,30.24,29.86,29.99,30.16,29.68,29.78,29.81,30.02,29.69,30.09,30.03,29.90,29.68,29.75,29.75,29.34,29.36,29.67,29.43,29.06,29.47,29.37,29.35,30.03,30.03,30.07,30.48,30.51,30.73,30.48,30.78,30.57,30.29,30.74,30.85,30.75,30.65,30.73,30.88,30.87,30.94,30.91,30.81,30.82,30.89,30.90,30.72,30.80,30.88,30.83,30.70,30.61,30.62,30.61,30.25,30.18,30.50,30.37,29.97,30.08,30.46,29.85,29.86,30.03,30.02,29.70,29.31,28.96,29.16,28.77,28.91,28.92,29.14,29.51,29.45,29.66,29.85,30.05,30.01,30.23,30.38,30.31,30.50,30.55,30.65,30.69,30.73,30.78,30.80,30.88,30.85,30.87,30.94,30.91,30.91,30.91,30.77,30.80,30.93,30.77,30.57,30.53,30.69,30.56,30.10,30.26,30.18,29.76,29.50,29.90,29.71,28.66,29.06,29.47,28.66,28.37,28.98,28.94,28.37,27.93,28.64,28.78,27.97,27.51,28.51,28.66,27.55,27.74,27.74,28.25,28.26,28.18,28.81,28.81,28.51,28.88,29.31,28.88,28.89,29.33,29.52,29.43,29.35,29.90,29.81,29.41,29.85,29.79,29.92,29.50,29.21,29.32,29.18,28.77,28.79,28.78,28.60,28.26,28.15,28.01,27.88,27.96,27.27,27.50,27.96,27.95,27.56,28.11,28.76,29.24,29.40,28.62,28.55,28.99,28.92,27.92,28.10,28.74,28.64,27.74,28.14,28.56,28.41,28.27,28.52,28.95,29.19,28.89,29.23,29.49,29.62,29.35,29.66,29.99,30.12,30.07,30.00,29.81,30.01,29.77,29.32,29.82,29.85,29.21,29.26,29.85,30.00,29.78,29.31,29.56,29.59,29.01,28.24,29.41,29.44,28.70,28.84,29.77,29.52,29.91,29.91,30.24,30.35,30.41,30.02,30.47,30.40,30.14,30.59,30.49,30.37,30.57,30.40,30.08,30.00,30.40,29.84,30.45,30.55,30.40,29.93,30.18,30.16,29.91,29.42,28.86,28.98,29.47,29.45,28.96,29.30,29.91,29.25,29.02,29.73,29.88,29.53,29.46,29.94,29.87,29.62,29.90,30.18,30.31,30.14,30.36,30.23,30.32,29.93,30.26,30.34,29.68,29.63,30.30,29.98,29.34,29.71,30.32,29.62,29.49,30.08,30.12,30.01,29.94,30.45,30.27,30.04,30.31,30.67,30.70,30.65,30.39,30.60,30.77,30.49,30.33,30.71,30.68,30.56,30.43,30.69,30.62,30.15,30.39,30.58,30.59,30.29,30.55,30.65,30.50,30.30,30.51],[26.54,25.02,23.56,23.21,21.93,21.08,20.46,20.63,20.56,19.74,20.11,20.29,19.83,20.77,20.47,21.29,20.32,20.53,20.26,19.31,19.39,19.74,18.63,18.85,18.25,17.92,17.42,17.28,17.00,15.72,16.41,17.09,16.05,15.21,16.44,16.41,15.53,15.00,15.20,16.05,14.58,14.23,15.42,15.26,13.50,13.76,14.95,13.15,11.97,13.25,13.53,11.76,10.57,11.87,12.53,11.04,11.62,12.73,13.19,12.95,14.04,14.09,13.34,14.87,15.43,15.00,15.15,16.64,16.86,16.16,16.33,17.85,17.71,16.78,17.69,18.83,17.94,17.55,18.55,18.96,17.61,19.07,18.98,18.73,17.40,18.10,17.17,16.89,15.50,15.65,13.99,15.98,16.24,14.87,14.54,16.42,15.38,14.07,15.02,15.68,15.08,16.20,15.89,15.66,14.23,13.97,13.82,13.23,13.23,12.73,12.44,13.88,13.32,13.21,14.30,14.31,13.37,14.41,14.24,12.86,12.84,14.05,12.96,11.43,12.61,12.31,10.18,10.33,10.80,9.42,9.30,7.90,8.20,9.32,9.78,9.99,10.34,9.62,9.68,10.25,10.75,11.11,11.10,12.10,12.00,11.08,12.36,12.99,12.42,12.39,13.56,14.17,14.25,13.24,14.17,13.63,11.89,12.69,12.74,11.72,10.74,11.78,11.55,10.28,8.88,10.55,10.06,8.79,8.11,8.94,8.33,9.02,9.40,11.58,11.65,10.03,10.46,12.09,11.42,9.68,11.18,11.51,10.19,9.92,11.40,11.32,9.92,10.87,12.22,11.47,11.09,12.04,13.00,11.80,12.94,11.12,11.15,10.15,10.22,10.58,9.88,8.85,8.46,8.86,8.25,7.78,7.18,7.75,7.26,6.42,7.00,7.22,6.22,5.81,7.03,6.48,5.57,6.11,7.23,6.42,5.58,7.23,7.61,6.16,6.38,8.36,7.63,6.86,6.53,8.18,9.58,8.22,6.38,7.41,8.32,6.77,5.75,7.56,7.50,6.45,6.62,8.34,7.51,6.71,7.47,9.02,7.74,9.72,9.12,9.44,8.86,10.14,9.89,8.66,9.14,10.48,10.00,8.88,10.04,10.70,9.44,9.31,11.05,10.90,8.89,10.07,11.52,9.97,8.77,10.25,10.69,12.28,11.61,13.59,12.95,11.39,11.82,13.39,12.29,11.23,12.40,12.57,11.08,11.21,12.04,11.35,10.83,11.52,12.24,11.21,11.00,11.05,10.52,10.08,9.90,10.31,9.82,10.34,10.86,9.98,10.25,11.49,11.30,10.82,11.69,11.90,10.76,10.24,11.12,10.30,9.40,9.99,10.25,8.41,7.65,8.96,7.84,7.23,8.56,9.01,7.92,8.94,9.71,10.01,7.50,8.58,6.94,6.36,7.12,8.19,8.19,7.27,7.63,8.69,9.13,10.45,10.40,8.63,9.56,10.87,9.74,9.02,10.56,10.91,10.44,9.41,9.26,9.67,8.53,7.89,7.83,8.24,6.82,6.69,7.97,7.17,5.86,6.56,7.25,6.55,5.46,6.49,4.24,4.35,3.14,4.79,3.95,3.91,5.60,5.20,4.62,5.16,5.96,5.70,5.66,6.28,7.15,6.70,6.97,7.85,8.16,7.94,8.39,9.27,9.42,9.45,10.46,10.28,9.61,9.69,9.57,8.58,7.73,8.45,7.52,6.59,6.15,6.50,6.34,5.37,5.23,5.09,4.42,4.10,4.38,4.02,3.04,2.92,4.05,3.62,2.50,3.39,4.21,3.69,2.83,3.99,4.31,4.30,3.99,4.54,4.81,4.19,3.92,4.76,4.85,4.35,4.58,5.32,5.38,4.60,5.29,5.91,5.15,4.87,5.89,6.38,5.74,5.72,6.93,7.06,6.11,6.38,6.44,6.02,5.61,5.44,5.23,4.79,4.42,4.49,4.29,3.85,3.61,3.62,3.37,2.76,2.97,2.97,2.64,1.97,2.34,2.05,1.38,0.99,0.77,1.06,1.38,1.44,1.88,2.22,1.95,2.12,2.52,2.80,2.85,2.87,3.35,3.65,3.54,3.75,4.23,4.53,4.45,4.97,5.42,5.56,5.80,6.32,6.80,7.06,6.91,6.90,6.58,7.15,6.45,5.73,6.43,6.16,5.03,5.27,6.00,5.81,5.17,4.77,4.54,4.58,4.24,3.45,4.26,4.91,4.33,4.42,5.38,5.48,6.48,6.76,7.71,8.56,8.59,7.83,9.23,9.02,8.53,10.04,10.31,9.81,10.55,9.33,8.60,9.16,9.63,8.59,9.49,9.94,8.53,7.89,8.75,8.40,7.39,6.74,6.13,5.39,6.33,6.35,5.54,5.73,6.64,6.27,5.70,6.38,7.17,6.54,6.43,7.39,7.48,6.89,7.50,8.50,8.67,7.95,8.79,8.27,8.66,7.72,8.93,9.06,7.67,8.26,9.37,8.54,7.57,8.81,9.41,8.34,8.19,9.61,9.20,8.68,9.05,10.28,9.71,9.31,10.24,11.31,12.33,11.96,10.03,10.31,12.41,10.63,9.55,11.36,11.97,10.83,10.17,11.67,11.45,10.13,10.25,11.81,11.05,9.98,10.89,11.57,10.94,10.42,11.35,31.09,31.09,30.97,30.93,30.91,30.94,30.85,30.90,30.97,30.87,30.97,30.99,30.97,30.96,30.94,30.95,30.87,30.76,30.85,30.57,30.58,30.50,30.72,30.74,30.81,30.86,30.79,30.81,30.85,30.71,30.68,30.74,30.71,30.51,30.54,30.61,30.55,30.30,30.54,30.58,30.40,30.26,30.37,30.43,30.25,30.30,30.51,30.37,30.20,30.47,30.52,30.34,30.17,30.46,30.54,30.37,30.52,30.54,30.59,30.47,30.67,30.66,30.48,30.57,30.74,30.65,30.52,30.75,30.80,30.69,30.67,30.76,30.78,30.73,30.76,30.85,30.75,30.75,30.91,30.89,30.86,30.93,30.87,30.98,30.97,30.81,30.90,30.86,30.75,30.61,30.62,30.77,30.78,30.52,30.75,30.88,30.80,30.70,30.81,30.91,30.85,30.95,30.82,30.81,30.90,30.86,30.70,30.54,30.78,30.87,30.67,30.92,30.85,30.64,30.82,30.89,30.84,30.83,30.71,30.73,30.67,30.66,30.59,30.52,30.58,30.48,30.30,30.42,30.49,30.24,30.27,29.90,30.04,30.22,30.34,30.24,30.30,29.76,29.85,29.88,29.64,29.91,29.44,30.01,30.12,29.76,30.01,30.21,30.24,30.05,30.20,30.48,30.51,30.23,30.42,30.48,30.22,30.18,30.39,30.37,29.99,30.23,30.30,30.18,29.72,30.17,30.25,30.01,29.63,30.04,29.78,29.70,29.64,30.15,30.01,29.44,29.95,30.05,29.78,29.53,30.08,30.06,29.48,29.78,30.12,29.96,29.39,29.88,29.90,29.63,29.39,29.82,30.02,29.64,29.80,29.38,29.53,29.37,28.87,28.96,28.92,28.66,28.61,28.70,28.85,28.75,28.66,29.02,28.66,28.43,28.77,29.35,29.28,28.86,29.34,29.52,29.19,28.84,29.59,29.46,29.05,29.41,29.55,29.36,29.35,29.79,29.78,29.66,29.58,30.05,30.15,30.11,29.68,29.63,29.97,29.87,29.19,29.73,29.99,29.79,29.12,29.90,30.18,29.69,29.43,30.22,30.16,30.54,30.44,30.64,30.43,30.64,30.49,30.19,30.36,30.45,30.05,29.93,30.39,30.25,29.82,29.96,30.24,29.92,29.71,30.08,30.14,29.72,29.70,30.23,30.24,30.33,30.16,30.42,30.41,29.95,30.11,30.35,30.19,29.79,30.14,30.35,29.99,30.09,30.36,30.39,30.15,30.20,30.60,30.67,30.42,30.68,30.70,30.33,30.31,30.46,30.10,30.32,30.39,30.02,30.01,30.26,30.20,29.77,30.10,30.12,29.87,29.69,30.05,29.91,29.55,29.61,30.11,29.57,29.08,29.84,29.51,29.55,30.23,30.25,30.28,30.61,30.58,30.74,30.56,30.81,30.71,30.58,30.81,30.88,30.78,30.73,30.78,30.92,30.84,30.91,30.89,30.80,30.76,30.85,30.87,30.71,30.79,30.89,30.82,30.68,30.65,30.65,30.66,30.39,30.33,30.60,30.57,30.13,30.19,30.58,30.18,30.06,30.17,30.36,29.95,29.70,29.59,29.58,29.08,29.16,29.15,29.54,29.83,29.70,29.84,29.96,30.24,30.09,30.31,30.48,30.46,30.61,30.60,30.63,30.76,30.75,30.75,30.76,30.93,30.86,30.88,30.94,30.86,30.87,30.94,30.81,30.83,30.93,30.79,30.67,30.58,30.74,30.62,30.28,30.31,30.31,29.99,29.67,30.00,29.85,29.08,29.50,29.67,28.88,28.89,29.39,29.33,28.84,28.50,29.21,29.12,28.50,28.40,29.10,28.58,28.30,27.79,28.22,28.78,28.70,28.52,28.92,29.21,28.80,29.07,29.41,29.15,29.16,29.53,29.72,29.59,29.57,29.95,30.00,29.68,29.98,29.94,30.00,29.74,29.37,29.46,29.35,29.12,29.02,28.78,28.91,28.58,28.38,28.25,28.26,28.43,27.64,27.53,28.25,28.15,27.50,28.10,28.86,28.99,29.52,28.69,29.02,29.28,29.15,28.09,28.51,28.98,28.77,28.13,28.31,28.85,28.60,28.45,28.76,29.06,29.28,29.08,29.40,29.48,29.69,29.47,29.70,30.03,30.17,30.10,30.07,29.82,30.07,29.83,29.44,29.77,29.98,29.35,29.39,29.81,30.07,29.70,29.26,29.45,29.58,29.17,28.65,29.54,29.55,29.01,29.13,29.93,29.60,30.11,29.94,30.27,30.50,30.51,30.02,30.53,30.40,30.24,30.63,30.53,30.46,30.58,30.49,30.07,30.09,30.46,30.16,30.50,30.49,30.33,30.00,30.21,30.10,29.87,29.36,28.80,28.99,29.40,29.31,28.83,29.48,29.88,29.21,29.09,30.00,29.96,29.46,29.60,30.04,29.96,29.77,30.06,30.24,30.39,30.22,30.45,30.28,30.36,30.02,30.31,30.34,29.72,29.78,30.35,30.03,29.54,29.82,30.29,29.94,29.61,30.08,30.17,30.06,29.93,30.40,30.34,30.13,30.26,30.62,30.59,30.60,30.30,30.52,30.70,30.51,30.35,30.68,30.66,30.55,30.42,30.65,30.63,30.23,30.37,30.57,30.59,30.34,30.54,30.63,30.53,30.37,30.52],[26.20,24.19,22.92,22.45,21.27,20.48,20.09,20.33,20.31,19.86,20.11,20.24,20.10,20.76,20.34,21.24,20.47,20.87,19.67,18.51,19.06,18.83,18.13,18.77,18.06,17.62,16.40,16.43,15.52,13.96,14.42,15.64,14.63,13.72,15.25,15.57,14.78,14.82,14.98,15.35,14.58,14.23,14.13,14.44,13.96,13.48,14.17,13.34,12.38,12.84,13.52,12.63,11.21,12.35,13.27,11.84,12.23,13.49,13.77,13.33,14.44,14.61,13.66,14.34,15.29,14.40,14.59,15.31,15.68,14.80,14.93,16.16,15.95,15.07,15.93,16.77,15.59,15.63,17.02,17.38,15.60,17.70,16.66,17.35,15.74,15.65,15.31,15.06,14.22,13.85,13.18,14.95,14.43,14.07,14.07,15.73,14.77,13.89,15.11,15.67,15.26,17.04,16.28,15.93,14.62,14.47,14.17,13.53,13.69,12.87,12.96,14.38,13.70,13.02,14.53,14.60,13.62,14.45,13.80,12.45,12.70,13.72,12.43,11.32,12.37,12.45,10.61,10.71,11.45,10.57,10.04,8.69,8.64,10.10,10.27,10.85,11.09,10.17,10.66,11.15,11.83,11.93,11.89,12.58,12.44,12.43,13.22,13.24,12.95,13.21,13.61,14.35,14.22,13.49,13.94,13.78,12.91,13.21,13.59,12.71,11.93,12.75,12.55,11.25,10.21,11.73,11.42,9.59,9.47,10.45,9.82,10.25,10.11,11.67,12.24,11.29,11.68,12.80,12.45,11.19,12.17,12.48,11.62,11.41,12.31,12.33,11.21,12.26,13.02,12.32,12.16,12.81,13.38,12.88,13.56,11.89,11.86,11.11,11.16,11.48,11.10,9.63,9.64,10.41,9.34,8.61,8.06,9.32,8.24,7.14,7.92,8.66,7.06,6.42,7.79,8.00,6.50,6.67,8.39,7.73,6.34,7.93,8.48,7.22,6.96,8.62,8.52,7.47,7.04,8.67,9.20,8.71,6.98,7.36,8.18,7.01,5.87,7.38,7.46,6.13,6.46,8.59,7.61,7.02,8.10,9.39,8.09,10.52,9.56,10.52,9.27,10.26,10.97,8.65,9.32,10.75,10.60,8.78,9.76,10.81,9.64,9.13,10.45,10.64,8.73,9.78,10.97,9.79,8.99,10.85,11.43,11.65,11.55,12.94,12.24,10.46,11.27,12.90,11.72,11.31,12.17,12.42,11.27,11.31,12.75,12.07,11.47,12.06,13.33,12.04,12.38,12.00,11.68,11.18,10.45,10.89,10.29,11.22,11.88,10.69,10.92,12.08,11.52,11.35,11.62,11.70,10.79,10.91,11.88,11.06,10.14,10.57,10.84,8.68,8.14,9.13,8.13,8.15,9.62,9.66,8.38,9.21,10.06,10.31,7.97,9.11,7.61,7.00,7.57,9.00,9.34,8.13,8.17,9.41,10.22,10.54,10.83,9.28,9.54,11.13,10.55,9.87,10.75,11.40,11.07,10.17,9.88,10.25,9.69,8.84,8.34,8.73,7.59,7.28,7.98,7.05,6.15,6.90,7.94,7.00,5.27,6.36,3.51,3.87,2.95,4.51,3.66,3.27,5.27,5.35,4.63,4.50,6.62,6.15,5.39,6.96,7.84,6.58,6.98,8.24,8.09,7.85,8.00,9.03,9.17,9.38,9.93,9.92,9.66,9.53,9.40,8.43,7.90,8.59,7.74,6.78,5.81,6.23,6.41,5.09,4.98,5.35,4.48,3.76,5.53,4.90,3.04,3.65,4.81,4.17,2.72,4.45,4.96,4.01,3.44,4.50,4.62,4.22,4.24,4.83,5.15,4.41,4.25,5.10,4.86,4.43,5.12,5.75,5.42,4.86,5.88,6.06,5.42,5.19,6.82,6.60,5.81,6.44,7.70,8.00,6.79,7.29,7.48,6.95,6.20,6.22,6.20,5.48,4.94,5.07,4.89,4.35,3.94,4.02,3.69,2.98,3.12,3.31,2.77,2.08,2.61,2.13,1.65,1.31,0.96,0.76,1.09,1.43,1.84,2.03,1.79,2.16,2.31,2.66,2.96,3.12,3.49,4.06,3.80,3.97,4.56,4.98,4.85,5.25,6.03,6.24,6.24,6.96,7.52,7.86,7.56,7.65,7.16,7.78,6.68,6.00,6.82,6.45,5.00,5.36,6.27,5.66,5.25,4.94,4.41,4.54,4.56,3.37,4.69,4.93,4.68,4.86,5.74,5.55,6.88,7.19,7.93,8.68,8.86,8.32,9.96,9.59,9.40,11.02,10.92,10.58,11.18,10.40,9.50,9.82,10.63,9.21,10.41,10.84,9.60,8.79,9.67,9.21,8.35,7.78,6.84,6.23,7.38,7.25,6.29,6.62,7.73,7.03,6.50,7.37,8.10,7.24,7.29,8.40,8.22,7.49,8.47,9.16,8.93,8.28,9.04,8.68,9.09,8.42,9.65,9.36,8.19,8.95,10.07,9.04,8.09,9.35,10.03,8.83,8.48,10.16,9.96,9.06,9.41,10.53,10.27,10.01,10.49,11.67,12.72,12.34,10.63,11.06,12.50,10.91,10.18,11.89,12.25,11.08,11.10,12.33,11.66,10.48,10.81,12.02,11.16,10.21,11.15,11.52,11.33,10.89,12.08,31.17,31.14,31.01,30.95,30.94,30.97,30.92,30.97,30.99,30.94,31.03,31.02,31.02,31.07,31.05,31.09,30.98,30.92,31.01,30.80,30.66,30.59,30.81,30.82,30.88,30.94,30.83,30.83,30.87,30.70,30.70,30.81,30.77,30.57,30.69,30.69,30.57,30.38,30.67,30.74,30.62,30.36,30.51,30.60,30.41,30.41,30.60,30.46,30.26,30.54,30.58,30.41,30.25,30.50,30.60,30.43,30.58,30.61,30.65,30.54,30.75,30.78,30.57,30.70,30.84,30.70,30.64,30.88,30.86,30.76,30.78,30.86,30.81,30.78,30.85,30.90,30.79,30.82,30.95,30.92,30.86,30.93,30.91,30.98,30.96,30.78,30.89,30.86,30.73,30.57,30.58,30.77,30.76,30.55,30.77,30.85,30.81,30.72,30.82,30.92,30.91,31.01,30.95,30.85,30.95,30.96,30.82,30.66,30.90,30.92,30.73,30.94,30.84,30.69,30.82,30.88,30.87,30.79,30.66,30.72,30.66,30.75,30.55,30.52,30.65,30.51,30.29,30.41,30.56,30.28,30.32,29.95,30.15,30.31,30.43,30.36,30.45,30.05,30.04,30.11,29.99,30.08,29.80,30.20,30.33,29.92,30.21,30.41,30.36,30.22,30.45,30.70,30.71,30.49,30.65,30.63,30.40,30.35,30.50,30.46,30.09,30.30,30.37,30.34,29.91,30.22,30.31,30.08,29.74,30.13,29.82,29.77,29.73,30.24,30.06,29.54,30.06,30.17,29.87,29.70,30.13,30.18,29.57,29.76,30.20,30.01,29.48,29.96,30.12,29.71,29.69,30.01,30.23,29.65,29.90,29.77,29.69,29.71,29.44,29.33,29.24,29.14,28.68,29.17,29.16,28.76,28.93,29.10,28.85,28.65,29.13,29.40,29.29,28.98,29.47,29.52,29.28,28.96,29.58,29.44,29.06,29.38,29.50,29.33,29.36,29.77,29.68,29.63,29.52,30.05,30.14,30.09,29.70,29.65,29.97,29.89,29.18,29.69,30.02,29.87,29.41,29.93,30.32,30.16,29.72,30.36,30.41,30.61,30.50,30.74,30.49,30.72,30.55,30.21,30.36,30.48,30.02,29.95,30.38,30.23,29.78,29.93,30.23,29.92,29.68,30.06,30.13,29.72,29.68,30.17,30.21,30.27,30.21,30.51,30.39,29.98,30.17,30.39,30.22,29.84,30.19,30.40,30.02,30.05,30.45,30.45,30.18,30.17,30.67,30.72,30.49,30.73,30.80,30.44,30.37,30.47,30.17,30.31,30.44,30.04,30.10,30.18,30.29,30.01,30.22,30.17,29.95,29.81,30.04,29.91,29.71,29.71,30.05,29.68,29.47,29.97,29.80,29.94,30.35,30.36,30.44,30.68,30.68,30.81,30.64,30.80,30.76,30.56,30.86,30.92,30.84,30.77,30.87,30.95,30.90,31.02,30.97,30.86,30.86,30.96,30.92,30.74,30.87,30.92,30.92,30.77,30.64,30.75,30.62,30.30,30.35,30.60,30.46,30.20,30.25,30.54,30.23,30.28,30.33,30.33,30.21,30.11,29.80,29.87,29.41,29.36,29.24,29.69,30.09,29.71,30.03,30.05,30.25,30.12,30.30,30.37,30.45,30.66,30.68,30.73,30.78,30.81,30.84,30.86,30.96,30.97,30.96,31.02,30.98,30.96,31.00,30.87,30.88,30.99,30.84,30.70,30.66,30.81,30.62,30.30,30.44,30.37,30.03,29.84,30.05,29.93,29.22,29.45,29.82,28.85,28.98,29.42,29.32,28.80,28.52,29.24,29.08,28.35,28.34,29.21,28.79,28.74,27.95,28.30,29.11,28.80,28.66,29.08,29.33,28.74,29.08,29.51,29.11,29.13,29.63,29.77,29.61,29.52,29.98,30.00,29.67,30.00,30.01,30.02,29.69,29.40,29.49,29.51,29.06,29.06,28.94,28.96,28.42,28.53,28.42,28.28,28.38,27.87,27.84,28.46,28.17,27.57,28.44,28.98,29.57,29.62,29.17,29.25,29.48,29.36,28.30,28.54,29.11,28.80,28.09,28.32,28.86,28.50,28.38,28.67,28.98,29.24,29.00,29.31,29.40,29.63,29.45,29.65,30.04,30.12,30.02,30.03,29.75,30.04,29.78,29.40,29.75,30.00,29.35,29.31,29.78,30.03,29.77,29.25,29.60,29.67,29.17,28.67,29.57,29.56,28.98,29.11,29.95,29.62,30.09,30.01,30.25,30.43,30.46,30.14,30.55,30.50,30.32,30.67,30.55,30.52,30.62,30.59,30.16,30.09,30.56,30.07,30.61,30.66,30.51,30.08,30.28,30.24,30.02,29.56,29.07,29.31,29.65,29.68,29.21,29.51,30.06,29.48,29.24,29.90,30.03,29.66,29.70,30.16,30.04,29.83,30.18,30.26,30.45,30.29,30.50,30.41,30.42,30.03,30.44,30.47,29.83,30.02,30.47,30.19,29.67,30.00,30.50,29.95,29.81,30.29,30.36,30.20,30.17,30.63,30.47,30.20,30.40,30.79,30.79,30.76,30.53,30.71,30.87,30.66,30.49,30.81,30.78,30.73,30.58,30.78,30.72,30.37,30.49,30.66,30.71,30.45,30.62,30.75,30.65,30.46,30.58],[26.16,24.34,22.95,22.26,20.89,20.11,19.51,19.82,19.68,18.65,19.19,19.29,18.66,19.35,19.22,19.73,18.98,19.38,19.46,17.73,17.98,18.09,17.24,17.31,16.83,16.33,15.50,15.03,14.60,13.28,13.55,14.63,13.73,12.77,14.27,14.20,13.65,13.01,13.67,14.19,13.42,12.48,13.20,13.50,12.00,11.75,12.74,11.84,11.00,11.46,12.17,10.48,9.85,10.47,11.10,9.55,10.15,11.21,11.60,11.53,12.65,12.70,11.80,13.13,14.09,12.82,13.27,14.69,15.14,13.62,14.04,15.84,15.37,14.02,15.24,16.33,15.13,15.19,16.32,16.48,15.01,16.31,16.50,16.26,14.89,15.41,15.25,14.69,13.51,13.02,11.99,14.28,13.65,12.71,12.59,14.81,13.54,12.20,13.18,14.36,13.27,14.40,14.06,13.63,12.71,12.51,12.03,11.58,11.51,11.09,10.79,12.07,11.82,11.35,12.59,12.79,11.90,13.15,12.75,11.15,11.58,12.23,11.28,10.03,10.98,10.58,9.02,9.00,9.45,8.47,8.24,7.11,7.34,8.37,8.95,8.91,9.53,8.76,9.04,9.75,10.13,10.24,10.10,10.88,10.80,10.04,10.96,11.81,11.12,11.14,12.31,13.00,13.24,12.20,12.85,12.43,10.70,11.60,11.73,10.72,9.94,10.97,10.69,9.33,8.52,9.65,9.22,7.90,7.80,8.26,8.09,9.08,9.00,10.25,10.74,9.30,9.90,11.21,10.64,9.00,10.20,10.91,9.26,9.29,10.29,10.27,9.12,9.88,11.07,10.30,9.95,10.80,11.81,10.99,11.83,10.32,10.18,9.42,9.55,9.82,9.03,8.13,8.07,8.30,7.73,7.24,6.89,7.54,6.76,6.02,6.75,6.95,5.89,4.82,6.48,6.12,5.05,5.07,6.91,5.74,5.10,6.93,7.23,5.41,5.62,7.60,6.86,5.86,5.64,6.93,8.42,7.05,5.56,6.63,7.68,5.77,4.69,6.79,6.93,4.90,5.27,7.77,7.05,5.79,6.87,8.13,6.86,8.39,8.25,9.39,8.59,9.57,9.14,7.82,8.62,9.32,8.66,7.73,8.84,9.03,7.79,8.35,9.09,8.98,7.65,8.89,9.69,9.01,8.09,9.43,9.73,10.48,10.00,11.46,11.20,9.19,9.70,10.80,9.64,9.32,10.04,10.20,9.21,9.46,10.16,9.44,9.23,9.95,10.56,9.58,9.68,10.22,9.87,8.71,8.94,8.79,8.36,8.93,9.95,8.71,8.74,10.18,10.07,9.61,10.21,10.19,9.61,9.74,9.90,9.32,8.41,8.56,8.64,7.42,6.57,7.86,6.84,6.51,7.82,7.25,6.65,8.03,7.99,8.02,6.89,7.67,6.14,5.70,6.22,7.19,7.13,6.16,6.53,7.65,8.05,8.78,8.76,7.05,7.63,8.97,8.02,7.16,8.49,9.25,8.81,7.68,7.51,8.35,7.12,6.33,7.03,7.53,5.85,5.55,7.25,6.44,4.66,4.95,6.59,5.48,4.15,4.90,2.96,3.11,2.35,3.15,2.94,2.96,4.02,3.97,3.68,4.12,4.93,4.74,4.94,5.30,5.77,5.75,6.09,6.51,6.86,7.09,7.19,7.46,8.04,8.53,9.14,9.05,8.09,8.41,8.67,7.78,6.76,7.54,6.87,5.77,5.28,5.89,5.83,4.57,5.04,4.92,4.02,4.30,4.71,3.83,2.60,3.07,3.31,2.82,2.04,3.16,3.20,2.83,2.26,3.58,3.55,3.00,3.34,3.95,4.02,3.56,3.44,4.00,3.82,3.67,3.95,4.55,4.31,3.73,4.46,4.89,4.35,4.06,5.08,5.27,4.73,4.81,5.82,5.91,4.96,5.47,5.48,5.18,4.65,4.58,4.59,4.03,3.78,3.92,3.68,3.09,2.95,3.09,2.83,2.08,2.34,2.50,2.19,1.63,2.02,2.05,1.48,1.40,1.30,0.95,0.76,1.06,1.57,1.59,1.28,1.54,1.88,2.07,2.06,2.28,2.69,2.98,2.97,3.02,3.53,3.70,3.64,4.10,4.60,4.53,4.77,5.30,5.76,6.00,5.86,5.76,5.51,6.15,5.33,4.68,5.32,5.21,4.12,4.35,5.04,4.74,4.29,3.92,3.63,3.77,3.47,2.84,3.51,4.10,3.55,3.65,4.52,4.53,5.29,5.64,6.29,7.10,7.14,6.57,7.86,7.58,7.27,8.52,8.65,8.36,8.92,8.32,7.53,7.97,8.40,7.55,8.39,8.70,7.81,7.12,7.96,7.77,6.76,6.20,5.60,4.97,5.88,5.87,4.94,5.21,6.03,5.55,4.88,5.58,6.18,5.52,5.37,6.26,6.43,5.86,6.36,7.12,7.20,6.56,7.29,7.05,7.30,6.59,7.62,7.56,6.61,7.03,7.91,7.24,6.45,7.63,8.21,7.14,6.98,8.48,8.01,7.58,7.98,8.87,8.30,8.18,8.98,9.77,10.55,10.15,8.96,9.11,10.52,9.15,8.36,9.70,10.25,9.19,8.72,9.92,9.69,8.47,8.67,9.81,9.46,8.27,9.08,9.65,9.33,8.65,9.84,31.08,31.03,30.91,30.88,30.83,30.85,30.79,30.83,30.91,30.82,30.93,30.98,30.92,30.91,30.88,30.91,30.84,30.68,30.80,30.46,30.43,30.35,30.63,30.62,30.72,30.77,30.69,30.65,30.71,30.57,30.46,30.63,30.63,30.30,30.40,30.47,30.37,30.14,30.46,30.52,30.34,30.11,30.18,30.31,30.09,30.06,30.26,30.14,29.89,30.21,30.24,30.11,29.90,30.17,30.26,30.13,30.35,30.35,30.48,30.30,30.54,30.48,30.27,30.43,30.58,30.39,30.33,30.66,30.64,30.45,30.56,30.70,30.54,30.55,30.69,30.75,30.62,30.65,30.85,30.78,30.64,30.74,30.70,30.79,30.74,30.60,30.71,30.66,30.56,30.40,30.40,30.60,30.54,30.25,30.57,30.67,30.59,30.47,30.68,30.76,30.71,30.83,30.76,30.72,30.79,30.75,30.64,30.44,30.69,30.78,30.49,30.77,30.71,30.56,30.66,30.74,30.71,30.69,30.53,30.52,30.56,30.50,30.42,30.36,30.47,30.25,30.07,30.23,30.38,29.92,30.06,29.67,29.85,29.98,30.21,29.98,30.25,29.71,29.74,29.99,29.70,30.00,29.56,30.13,30.18,29.86,30.03,30.25,30.19,30.08,30.29,30.53,30.51,30.28,30.42,30.36,30.24,30.13,30.24,30.23,29.82,29.98,30.12,30.07,29.60,29.83,30.02,29.79,29.45,29.82,29.51,29.35,29.48,29.90,29.78,29.31,29.74,29.90,29.70,29.49,29.88,30.03,29.48,29.65,30.11,29.87,29.36,29.78,30.02,29.76,29.49,29.96,30.17,29.71,29.92,29.55,29.67,29.52,29.02,29.09,29.02,28.82,27.91,28.97,28.99,28.34,28.82,29.03,28.74,28.30,28.93,29.29,29.02,28.79,29.08,29.24,29.07,28.60,29.32,29.29,28.89,29.17,29.26,29.21,29.12,29.55,29.53,29.43,29.31,29.80,29.93,29.84,29.52,29.49,29.65,29.58,28.97,29.48,29.70,29.63,29.04,29.64,29.93,29.66,29.28,29.96,29.90,30.37,30.19,30.50,30.04,30.44,30.22,29.83,29.99,30.14,29.81,29.68,30.07,30.02,29.59,29.73,30.01,29.74,29.47,29.90,29.95,29.46,29.45,30.00,30.01,30.18,29.93,30.30,30.23,29.72,29.89,30.18,29.99,29.51,30.01,30.23,29.80,29.83,30.23,30.12,29.86,29.94,30.46,30.44,30.27,30.52,30.51,30.00,29.96,30.28,29.91,29.99,30.22,29.86,29.83,29.89,30.06,29.80,30.12,30.03,29.84,29.67,29.77,29.72,29.56,29.58,29.69,29.45,29.12,29.62,29.52,29.51,29.98,30.13,30.11,30.38,30.47,30.66,30.35,30.65,30.57,30.07,30.67,30.79,30.63,30.39,30.63,30.82,30.74,30.85,30.79,30.59,30.61,30.76,30.73,30.45,30.72,30.79,30.75,30.59,30.42,30.47,30.25,30.04,29.96,30.23,30.07,29.82,29.86,30.25,29.82,29.85,29.87,29.89,29.82,29.63,29.38,29.61,29.22,28.98,29.03,29.52,29.70,29.50,29.70,29.78,29.88,29.82,30.08,30.07,30.15,30.40,30.36,30.44,30.62,30.66,30.57,30.61,30.83,30.74,30.80,30.84,30.74,30.78,30.86,30.67,30.59,30.80,30.72,30.45,30.33,30.64,30.49,30.02,30.20,30.05,29.74,29.53,29.82,29.65,28.86,29.27,29.47,28.74,28.74,29.18,29.12,28.53,28.21,28.81,28.68,28.39,27.99,28.63,28.54,28.12,27.85,28.01,28.62,28.69,28.40,28.88,29.00,28.51,28.79,29.21,28.93,28.79,29.40,29.56,29.41,29.24,29.76,29.78,29.39,29.80,29.76,29.80,29.44,29.19,29.13,29.10,28.77,28.71,28.68,28.63,28.23,28.04,27.98,27.99,28.16,27.77,27.52,28.37,28.01,27.69,28.13,28.80,29.24,29.46,28.84,28.95,29.11,29.15,28.17,28.49,29.01,28.73,27.80,28.32,28.62,28.42,28.10,28.72,28.88,28.95,28.81,29.18,29.21,29.43,29.26,29.43,29.79,29.92,29.86,29.82,29.51,29.83,29.51,29.15,29.55,29.70,29.07,29.15,29.57,29.77,29.46,29.06,29.28,29.35,29.05,28.62,29.37,29.28,28.83,29.01,29.60,29.40,29.77,29.74,30.05,30.28,30.32,29.79,30.41,30.27,30.06,30.53,30.36,30.34,30.49,30.44,29.89,29.76,30.35,29.83,30.46,30.53,30.38,29.76,30.16,30.16,29.91,29.54,29.18,29.26,29.46,29.50,29.10,29.28,29.75,29.32,28.86,29.63,29.73,29.26,29.38,29.90,29.73,29.52,29.94,30.06,30.30,30.05,30.36,30.15,30.23,29.69,30.27,30.25,29.50,29.61,30.22,29.91,29.36,29.70,30.18,29.66,29.43,30.01,30.04,29.86,29.83,30.42,30.24,30.02,30.23,30.59,30.60,30.56,30.35,30.52,30.70,30.46,30.21,30.63,30.61,30.51,30.36,30.59,30.55,30.07,30.23,30.48,30.53,30.21,30.45,30.55,30.43,30.27,30.37],[26.34,24.98,23.10,22.72,21.20,20.45,19.66,19.87,20.02,18.67,19.43,19.47,18.64,19.35,19.09,19.79,18.66,18.85,18.21,16.71,16.86,16.86,15.77,15.81,14.80,14.33,13.94,13.22,13.33,11.96,12.67,13.44,12.64,11.62,12.70,12.75,11.71,11.22,11.57,12.34,10.87,10.51,11.36,11.06,9.91,10.05,10.81,9.72,8.75,9.47,9.91,8.78,7.89,8.75,9.84,8.23,9.20,10.11,10.44,10.04,10.97,10.90,10.07,11.03,12.02,11.00,11.08,12.58,12.88,11.85,12.45,14.06,13.72,12.94,14.26,14.96,14.04,14.15,15.03,15.24,14.43,15.19,15.09,14.87,13.64,14.10,13.53,12.85,11.89,11.48,10.31,12.08,12.22,10.65,11.00,12.50,11.60,10.57,11.95,12.57,11.88,13.15,13.35,12.88,11.77,11.85,11.28,10.76,10.85,10.51,9.85,11.31,10.89,10.26,11.51,11.51,10.69,11.28,10.86,10.03,10.35,11.02,9.39,9.00,10.01,9.17,7.72,8.14,8.41,7.01,7.30,6.16,6.74,7.50,8.15,7.97,8.57,8.02,7.83,8.64,8.74,9.20,9.20,9.90,9.56,8.81,9.86,10.52,9.68,9.76,10.85,11.27,11.15,10.21,10.67,10.40,9.19,9.59,9.51,9.01,8.47,8.88,8.98,7.76,6.88,7.84,8.01,6.84,6.44,6.63,6.10,6.91,6.73,8.25,8.39,7.26,7.84,8.72,8.14,7.26,8.52,8.71,7.59,7.72,8.66,8.57,7.99,8.65,9.45,9.17,8.94,9.68,10.45,9.82,10.77,9.60,9.34,8.54,8.97,8.85,8.26,7.69,7.38,7.30,7.06,6.80,6.32,6.49,6.07,5.55,5.97,5.70,5.16,4.73,5.45,5.03,4.34,4.56,5.29,4.68,4.34,5.16,5.52,4.49,4.83,5.84,5.63,5.03,4.79,5.67,6.88,5.71,4.64,5.23,6.19,5.05,4.46,5.58,5.60,4.53,4.94,5.96,5.59,5.01,5.43,6.69,5.58,6.79,6.78,7.09,6.58,7.75,7.17,6.42,6.74,7.78,6.71,6.59,7.65,7.81,6.51,7.15,8.26,7.24,6.33,7.49,8.28,7.25,6.37,7.41,7.66,8.77,8.41,9.97,9.80,8.09,8.17,9.83,8.90,7.55,8.61,9.12,7.50,7.66,8.83,8.27,7.33,8.10,9.19,8.18,7.96,8.53,7.89,7.00,6.91,7.16,6.86,7.27,7.88,7.43,7.07,8.08,8.57,7.89,8.63,8.59,7.85,7.56,7.98,7.18,6.53,7.03,7.29,6.27,5.72,6.41,6.15,5.74,6.16,6.20,5.60,6.98,7.02,7.34,6.00,6.51,5.65,5.16,5.72,6.52,6.39,5.84,6.01,6.93,7.42,8.01,8.08,6.76,7.03,8.24,7.49,6.88,7.42,8.22,7.62,6.64,6.57,7.11,6.64,5.69,5.99,6.11,5.32,5.13,5.64,5.33,4.47,4.61,5.11,4.94,4.47,4.68,3.07,3.08,2.24,3.38,2.71,2.69,3.89,3.85,3.40,3.90,4.52,4.05,4.10,4.52,5.02,4.93,5.12,5.72,5.92,5.81,6.07,6.61,6.73,7.06,7.59,7.68,7.14,7.43,7.23,6.38,5.94,6.41,5.81,5.05,4.85,5.15,4.84,4.07,3.95,3.77,3.29,2.90,3.10,2.85,1.96,2.00,2.56,2.25,1.71,2.45,2.72,2.44,2.07,2.89,2.83,2.71,2.89,3.58,3.68,3.40,3.21,3.76,3.81,3.44,3.59,4.13,3.99,3.49,4.02,4.49,4.02,3.75,4.58,4.76,4.34,4.24,4.97,5.11,4.45,4.73,4.91,4.62,4.17,4.10,4.23,3.73,3.21,3.63,3.32,2.79,2.59,2.66,2.48,1.86,2.16,2.31,1.95,1.39,1.85,2.03,1.52,1.53,1.50,1.35,0.92,0.77,1.03,1.41,1.18,1.21,1.41,1.83,1.74,1.78,2.19,2.48,2.48,2.52,2.74,3.06,3.11,3.37,3.74,3.91,4.06,4.45,4.88,5.15,5.17,5.00,4.69,5.41,4.43,4.04,4.61,4.29,3.54,3.65,4.25,4.13,3.64,3.38,3.28,3.18,2.96,2.25,2.88,3.44,3.21,3.25,3.82,4.04,4.80,5.19,5.53,6.26,6.34,5.78,7.10,6.94,6.59,7.78,8.13,7.72,8.30,7.61,6.97,7.48,7.75,6.95,7.63,8.04,7.16,6.73,7.35,7.06,6.50,5.91,5.26,4.69,5.54,5.39,4.60,4.97,5.61,5.15,4.60,5.29,5.67,5.26,5.08,5.78,5.81,5.23,5.69,6.72,6.76,5.81,6.49,6.30,6.69,6.16,6.80,6.96,6.05,6.49,7.32,6.68,6.20,7.03,7.62,6.66,6.59,7.77,7.65,7.00,7.31,8.33,7.67,7.42,8.23,9.07,9.77,9.53,8.25,8.50,9.95,8.65,7.91,9.08,9.78,8.66,8.04,9.38,9.13,8.14,8.30,9.51,9.05,7.92,8.74,9.35,8.74,8.01,9.12,31.00,30.97,30.82,30.82,30.78,30.83,30.71,30.78,30.83,30.68,30.81,30.84,30.82,30.79,30.76,30.77,30.71,30.57,30.66,30.29,30.29,30.21,30.48,30.58,30.60,30.75,30.66,30.67,30.70,30.57,30.43,30.65,30.58,30.26,30.35,30.44,30.37,30.06,30.41,30.34,30.17,30.02,30.06,30.11,29.93,30.01,30.17,30.04,29.90,30.13,30.24,30.06,29.94,30.11,30.19,30.05,30.25,30.23,30.47,30.13,30.57,30.45,30.18,30.31,30.51,30.28,30.19,30.56,30.63,30.35,30.44,30.69,30.57,30.54,30.66,30.81,30.50,30.69,30.87,30.79,30.70,30.82,30.77,30.87,30.81,30.63,30.82,30.76,30.68,30.34,30.44,30.70,30.56,30.11,30.53,30.77,30.59,30.39,30.58,30.81,30.63,30.86,30.77,30.62,30.82,30.76,30.59,30.34,30.69,30.76,30.35,30.77,30.66,30.42,30.64,30.77,30.75,30.73,30.58,30.61,30.63,30.47,30.33,30.41,30.49,30.14,30.00,30.20,30.33,29.79,29.93,29.46,29.56,29.80,29.95,29.75,30.08,29.51,29.54,29.81,29.41,29.86,29.44,29.94,29.93,29.36,29.63,29.91,29.94,29.59,29.95,30.29,30.26,29.95,30.18,30.11,29.80,29.83,30.02,30.04,29.55,29.84,30.11,29.91,29.17,29.72,29.95,29.63,29.19,29.68,29.30,29.21,29.13,29.79,29.59,28.82,29.48,29.73,29.36,29.16,29.57,29.70,29.18,29.24,29.79,29.73,29.24,29.45,29.64,29.46,29.05,29.43,29.81,29.44,29.62,29.24,29.15,29.25,28.91,28.77,28.82,28.68,28.60,28.68,28.73,28.52,28.53,28.84,28.74,28.29,28.58,28.91,28.93,28.58,28.88,28.99,28.68,28.43,29.09,29.10,28.69,29.07,29.23,29.00,28.95,29.49,29.52,29.39,29.27,29.89,29.88,29.84,29.35,29.43,29.63,29.50,28.92,29.41,29.79,29.55,28.89,29.68,29.94,29.30,29.11,29.85,29.83,30.28,30.13,30.48,30.13,30.45,30.21,29.92,30.04,30.19,29.77,29.65,30.12,29.95,29.56,29.64,30.01,29.65,29.43,29.83,29.88,29.38,29.38,29.92,29.89,30.12,29.89,30.24,30.20,29.63,29.81,30.11,29.95,29.31,29.93,30.12,29.70,29.76,30.10,30.12,29.78,29.75,30.42,30.41,30.19,30.55,30.52,29.96,29.94,30.27,29.87,29.99,30.15,30.00,29.69,29.70,29.95,29.70,29.97,29.93,29.58,29.58,29.55,29.48,29.38,29.46,29.75,29.20,28.97,29.55,29.44,29.18,29.85,30.02,29.97,30.34,30.46,30.66,30.38,30.63,30.58,30.14,30.63,30.73,30.58,30.38,30.57,30.76,30.64,30.79,30.73,30.49,30.47,30.66,30.67,30.38,30.62,30.68,30.64,30.50,30.36,30.43,30.32,29.99,29.92,30.27,30.18,29.93,29.91,30.25,29.91,29.82,29.85,29.84,29.65,29.32,29.13,29.29,28.94,28.97,28.84,29.42,29.71,29.56,29.85,29.87,29.86,29.74,30.17,30.07,30.12,30.43,30.37,30.37,30.57,30.66,30.53,30.48,30.72,30.73,30.72,30.76,30.66,30.74,30.82,30.61,30.58,30.76,30.67,30.39,30.28,30.55,30.47,30.02,30.16,30.06,29.74,29.38,29.78,29.62,28.78,29.16,29.48,28.59,28.73,28.88,28.96,28.63,28.42,28.71,28.74,28.40,27.94,28.54,28.61,28.05,27.77,28.02,28.44,28.57,28.45,28.71,29.10,28.68,28.89,29.29,28.98,28.81,29.26,29.52,29.33,29.24,29.67,29.78,29.25,29.68,29.58,29.62,29.30,29.05,29.01,29.09,28.74,28.72,28.49,28.52,28.35,28.03,27.92,28.00,28.13,27.56,27.47,28.24,28.03,27.80,27.97,28.60,28.95,29.20,28.71,28.24,29.08,28.90,27.88,28.53,28.85,28.51,27.83,28.30,28.41,28.35,28.20,28.73,28.72,28.77,28.81,29.12,29.06,29.27,29.04,29.40,29.75,29.95,29.90,29.89,29.52,29.96,29.59,29.19,29.63,29.92,29.12,29.16,29.64,29.79,29.44,29.04,29.15,29.41,28.92,28.67,29.36,29.37,28.86,29.03,29.75,29.42,29.92,29.80,30.01,30.35,30.38,29.65,30.42,30.13,29.95,30.51,30.18,30.23,30.38,30.33,29.69,29.59,30.26,29.60,30.31,30.39,30.19,29.61,29.83,30.02,29.79,29.44,28.91,28.98,29.30,29.15,28.69,29.05,29.60,28.99,28.76,29.45,29.58,29.12,29.26,29.69,29.60,29.43,29.73,29.92,30.12,29.90,30.30,30.07,30.12,29.72,30.07,30.07,29.43,29.48,30.03,29.79,29.23,29.53,30.03,29.47,29.36,29.83,29.79,29.73,29.71,30.09,29.90,29.78,30.06,30.41,30.36,30.32,30.15,30.35,30.50,30.28,29.93,30.45,30.41,30.24,30.13,30.38,30.33,29.81,30.03,30.28,30.37,30.07,30.25,30.44,30.28,30.07,30.25],[26.34,24.42,22.67,22.20,21.08,20.15,19.60,19.77,20.32,19.12,19.60,19.58,18.90,19.10,18.76,19.73,19.08,19.24,18.46,17.98,17.77,18.21,16.62,16.64,15.67,15.15,14.84,14.63,14.55,13.31,14.08,14.77,14.01,13.17,14.71,14.25,13.02,13.09,13.88,14.48,13.24,12.45,13.58,13.43,12.50,12.21,13.09,12.05,11.35,11.44,11.60,10.14,9.10,9.72,10.40,8.70,9.62,10.62,11.17,11.19,12.15,11.76,11.59,12.78,12.96,12.48,13.68,14.43,14.32,14.17,14.55,15.68,15.47,14.69,15.29,16.22,15.65,15.33,16.23,16.33,15.05,16.48,16.40,16.33,14.92,15.62,14.60,14.08,12.91,13.37,11.62,13.53,14.02,12.34,12.10,13.59,12.61,11.82,12.17,13.11,12.69,13.56,13.52,13.26,12.09,12.20,11.64,11.02,11.20,10.67,10.36,11.52,11.13,10.69,11.61,11.90,11.09,11.87,11.74,10.38,10.69,11.33,10.34,9.54,10.20,9.82,8.64,8.54,8.70,7.34,7.34,6.39,6.65,7.64,8.26,8.32,9.12,8.31,8.42,9.13,9.29,10.01,9.72,10.87,10.57,9.83,10.84,11.63,10.86,11.24,12.15,12.73,12.99,11.97,12.90,12.19,10.67,11.80,11.73,10.33,9.42,11.15,10.49,8.86,7.41,9.27,8.45,6.95,6.82,7.15,6.95,7.76,7.92,10.22,10.43,8.85,9.58,11.07,9.57,8.57,10.28,10.48,8.55,8.98,10.26,10.20,8.81,9.82,10.77,10.13,9.94,10.77,11.91,10.66,11.60,10.20,10.13,9.17,9.20,9.47,9.07,8.03,7.50,7.62,7.30,6.99,6.45,6.86,6.25,5.84,6.16,6.02,5.21,4.86,6.17,5.32,4.39,4.93,6.07,4.97,4.37,6.17,6.14,4.69,4.94,6.50,5.86,5.04,4.86,5.91,6.91,6.00,4.88,5.67,5.59,5.02,5.04,5.50,5.14,5.89,5.38,6.40,6.10,6.32,6.20,6.94,5.75,7.40,7.38,7.24,6.42,7.22,7.37,6.85,6.98,7.69,7.48,6.56,7.31,8.20,6.96,6.59,7.98,7.90,6.94,7.53,8.96,7.82,7.35,8.87,9.38,10.08,10.23,11.83,10.66,8.84,9.91,11.09,9.43,8.40,10.00,9.85,8.30,8.35,9.81,8.95,8.20,8.75,9.84,8.41,8.82,8.79,8.44,7.84,7.40,7.61,6.92,7.97,8.14,7.55,7.53,8.64,9.32,8.53,10.09,10.32,9.43,8.82,8.66,8.08,7.24,7.44,7.89,6.41,5.89,6.75,6.10,5.74,6.57,6.25,5.90,7.01,6.98,7.46,5.61,6.16,5.66,5.30,5.91,6.34,6.14,5.71,6.25,7.45,7.30,8.39,7.92,6.86,7.08,8.36,7.21,7.05,7.88,8.35,7.26,6.83,6.54,6.55,6.18,5.86,5.48,5.90,5.01,4.68,5.28,4.93,4.72,5.36,5.63,5.37,4.73,5.42,3.38,3.52,2.87,4.11,2.57,2.54,4.20,5.13,3.21,4.35,4.96,4.22,4.22,4.85,5.24,5.11,5.40,6.13,6.17,6.36,6.44,6.69,7.12,7.54,8.12,8.26,7.48,8.04,7.80,6.68,6.55,6.95,6.63,5.35,5.45,5.73,5.23,4.02,4.39,4.34,3.31,2.63,3.38,3.04,2.02,2.26,2.87,2.68,1.90,2.84,3.45,3.02,2.33,3.65,4.09,3.51,3.43,4.51,4.28,3.78,3.55,4.02,4.20,3.74,3.78,4.83,4.33,3.90,4.39,5.31,4.33,3.64,4.76,5.26,4.32,4.28,5.10,5.07,4.44,4.62,4.78,4.59,3.95,4.10,4.31,3.58,3.17,3.57,3.43,2.82,2.64,2.94,2.66,1.91,2.29,2.56,2.10,1.53,1.97,2.27,1.74,1.83,1.79,1.84,1.32,0.88,0.76,0.96,1.08,1.18,1.26,1.89,1.75,1.67,1.92,2.43,2.23,2.34,2.89,2.88,2.85,2.98,3.56,3.52,3.77,4.10,4.71,4.98,4.74,4.85,4.47,5.07,4.44,3.84,4.22,4.32,3.23,3.37,4.04,4.08,3.67,3.25,3.26,3.08,2.78,2.16,2.91,3.35,2.91,3.30,4.07,4.18,5.07,5.55,5.87,6.81,6.56,6.11,7.29,7.15,6.67,8.03,8.30,7.76,8.44,7.85,6.98,7.81,8.04,7.12,7.83,8.48,7.47,6.76,7.66,7.33,6.51,5.96,5.37,4.67,5.52,5.52,4.71,4.85,5.86,5.30,4.60,5.26,5.96,5.53,5.07,5.91,6.23,5.59,5.73,6.74,7.04,6.32,7.19,6.91,7.55,6.51,7.65,7.61,6.52,7.16,8.19,7.33,6.52,7.74,8.18,6.97,6.81,8.40,7.95,7.05,7.67,8.66,8.03,7.81,8.65,9.53,10.20,9.87,8.58,8.68,9.96,8.73,8.12,9.29,9.92,9.02,8.41,9.52,9.64,8.48,8.57,9.74,9.55,8.41,8.92,9.89,9.70,8.87,9.80,31.15,31.09,30.95,30.89,30.84,30.90,30.83,30.91,30.98,30.89,30.97,30.99,30.96,30.98,30.93,30.93,30.86,30.80,30.86,30.63,30.51,30.47,30.68,30.71,30.76,30.82,30.74,30.74,30.81,30.66,30.61,30.78,30.73,30.48,30.55,30.58,30.51,30.29,30.55,30.57,30.40,30.20,30.35,30.38,30.21,30.21,30.42,30.33,30.10,30.29,30.41,30.25,30.03,30.17,30.38,30.17,30.43,30.42,30.60,30.42,30.72,30.62,30.42,30.54,30.73,30.56,30.48,30.77,30.77,30.58,30.65,30.80,30.77,30.69,30.80,30.92,30.73,30.82,30.94,30.88,30.80,30.90,30.88,30.96,30.93,30.78,30.82,30.80,30.75,30.45,30.48,30.75,30.69,30.25,30.61,30.79,30.67,30.47,30.70,30.90,30.72,30.95,30.81,30.70,30.94,30.90,30.63,30.47,30.79,30.84,30.44,30.90,30.81,30.57,30.75,30.83,30.81,30.78,30.66,30.68,30.66,30.64,30.39,30.46,30.59,30.22,29.98,30.29,30.39,29.79,30.10,29.57,29.82,30.01,30.13,29.94,30.20,29.72,29.80,29.96,29.74,30.09,29.69,30.12,30.15,29.75,29.88,30.21,30.14,29.96,30.18,30.50,30.51,30.24,30.42,30.42,30.16,30.09,30.30,30.25,29.92,30.12,30.28,30.11,29.64,30.01,30.12,29.84,29.41,29.74,29.41,29.45,29.42,29.92,29.70,29.16,29.75,29.93,29.50,29.47,29.91,29.91,29.45,29.64,29.99,29.97,29.47,29.83,29.97,29.89,29.45,29.77,30.15,29.81,29.90,29.69,29.68,29.64,29.40,29.16,29.33,29.07,29.04,29.09,29.23,28.89,28.97,29.14,29.01,28.59,29.02,29.29,29.18,28.84,29.12,29.22,28.83,28.61,29.27,29.19,28.78,29.10,29.28,29.00,29.08,29.62,29.59,29.53,29.49,30.09,29.98,29.99,29.50,29.50,29.89,29.85,29.14,29.57,30.10,29.96,29.19,29.82,30.13,29.86,29.39,30.04,30.14,30.42,30.32,30.58,30.46,30.60,30.38,30.01,30.33,30.35,30.01,29.86,30.32,30.21,29.72,29.80,30.08,29.84,29.51,29.93,30.00,29.47,29.46,30.03,30.04,30.20,29.97,30.40,30.33,29.79,30.00,30.30,30.20,29.59,30.11,30.35,29.96,29.98,30.35,30.35,30.02,30.07,30.60,30.59,30.36,30.69,30.68,30.16,30.13,30.44,30.09,30.16,30.34,30.15,29.87,30.04,30.18,29.91,30.15,30.08,29.75,29.80,29.86,29.73,29.66,29.62,29.87,29.47,29.32,29.82,29.73,29.62,30.10,30.27,30.22,30.50,30.68,30.72,30.52,30.79,30.70,30.38,30.76,30.84,30.70,30.62,30.71,30.86,30.72,30.87,30.78,30.64,30.62,30.73,30.71,30.52,30.69,30.72,30.69,30.53,30.42,30.54,30.47,30.30,30.10,30.47,30.47,30.32,30.10,30.38,30.36,30.30,30.04,30.12,30.12,29.78,29.34,29.95,29.61,29.62,29.30,29.88,30.07,29.90,29.94,30.28,30.14,29.90,30.26,30.36,30.31,30.55,30.54,30.58,30.65,30.72,30.68,30.64,30.81,30.82,30.85,30.87,30.75,30.82,30.89,30.75,30.71,30.83,30.76,30.56,30.52,30.69,30.60,30.25,30.32,30.32,30.03,29.89,30.06,29.89,29.37,29.55,29.81,29.15,28.94,29.31,29.40,28.96,28.45,29.06,28.81,28.40,28.57,29.07,28.80,28.80,27.79,28.09,28.84,28.74,28.55,28.82,29.21,28.91,28.99,29.41,29.30,29.16,29.47,29.75,29.58,29.50,29.83,29.93,29.55,29.91,29.93,29.92,29.57,29.35,29.32,29.30,29.03,28.95,28.91,28.86,28.69,28.41,28.42,28.49,28.41,27.73,28.01,28.45,28.16,27.71,28.48,29.01,29.48,29.66,29.19,29.15,29.01,29.40,28.28,28.82,29.22,28.91,28.32,28.85,28.87,28.64,28.53,29.06,28.97,29.03,29.14,29.30,29.24,29.47,29.31,29.49,29.77,30.00,29.99,29.94,29.64,30.03,29.73,29.44,29.70,29.96,29.37,29.27,29.75,30.00,29.71,29.17,29.45,29.64,29.12,29.03,29.65,29.52,29.18,29.28,29.93,29.61,30.12,30.00,30.21,30.42,30.51,29.96,30.53,30.37,30.14,30.67,30.37,30.36,30.53,30.52,29.94,29.85,30.44,29.78,30.49,30.52,30.46,29.86,30.06,30.27,30.01,29.70,29.22,29.42,29.69,29.57,29.14,29.41,29.88,29.25,28.89,29.75,29.79,29.38,29.51,30.01,29.87,29.61,30.01,30.09,30.30,30.16,30.46,30.31,30.32,29.89,30.32,30.28,29.61,29.72,30.27,30.00,29.49,29.82,30.21,29.67,29.68,30.10,29.99,29.94,29.99,30.43,30.13,30.05,30.37,30.59,30.52,30.58,30.36,30.61,30.76,30.51,30.15,30.72,30.68,30.46,30.33,30.68,30.57,30.05,30.28,30.56,30.54,30.24,30.49,30.67,30.45,30.29,30.44],[26.26,24.11,22.66,21.84,20.61,20.01,19.65,19.87,20.24,18.97,19.39,19.57,18.67,18.80,18.41,19.10,18.38,18.75,18.47,17.64,17.71,17.96,17.34,17.05,16.41,15.85,14.91,14.70,14.40,12.76,13.39,14.55,13.83,12.36,14.16,14.42,12.77,13.24,13.86,14.17,13.02,12.24,12.85,12.84,11.69,11.80,12.25,11.43,10.85,10.47,11.35,10.37,9.53,10.43,11.08,9.41,10.31,11.38,11.74,11.33,12.63,12.44,11.50,12.61,13.33,12.28,12.53,13.71,13.79,13.13,13.38,14.79,14.22,13.85,14.66,15.60,14.49,14.61,15.85,16.16,14.87,16.24,15.61,15.79,14.17,14.41,14.18,13.38,12.53,12.26,11.19,12.99,12.84,11.63,11.92,13.62,12.42,11.76,12.85,13.58,12.98,14.05,14.13,13.54,12.59,12.69,12.12,11.61,11.68,11.23,11.01,12.06,11.73,11.17,12.54,12.68,11.61,12.50,11.91,10.86,11.34,11.72,10.76,10.04,10.76,10.41,9.15,9.24,9.55,8.10,8.20,6.61,6.90,8.21,8.79,8.91,9.54,8.61,9.24,9.78,10.00,10.63,10.42,11.57,11.37,11.00,11.47,12.43,11.59,11.90,12.64,13.12,12.77,12.07,12.29,12.00,11.23,11.81,11.54,10.91,10.29,11.18,10.91,9.64,8.55,9.57,9.13,7.65,7.57,8.16,7.53,7.83,7.51,9.53,9.82,8.32,9.47,10.24,9.48,8.39,9.89,10.39,9.06,9.37,10.47,10.62,10.06,10.46,11.51,10.90,10.26,11.41,12.54,11.37,12.44,10.82,10.85,9.75,9.76,9.92,9.53,8.31,8.23,8.61,7.78,7.33,7.01,7.44,6.77,6.28,6.50,6.45,5.84,4.58,6.17,6.17,4.54,5.34,5.84,5.72,3.74,5.58,5.94,5.21,4.91,6.39,6.18,5.21,4.88,6.05,7.50,6.31,4.98,5.45,7.01,5.37,4.34,5.69,6.45,4.18,4.53,7.96,6.76,4.83,7.21,7.74,6.67,7.92,8.30,8.86,7.84,9.30,9.19,7.87,8.34,9.41,8.50,7.18,8.52,9.57,7.11,6.86,8.54,8.31,7.05,7.84,8.51,7.59,6.79,8.29,8.48,9.48,9.24,10.48,10.03,8.13,9.20,10.32,9.50,8.62,10.26,10.08,9.87,10.15,10.45,11.02,9.75,10.72,11.16,10.83,10.58,10.62,10.65,9.19,8.64,8.55,7.49,9.11,10.00,8.84,8.23,10.45,10.26,9.33,9.95,10.71,9.48,9.21,10.30,8.78,7.74,7.56,8.27,7.05,6.45,7.38,6.33,5.61,7.46,6.98,6.04,7.94,7.80,7.74,6.35,7.45,6.42,5.81,6.67,7.62,7.51,6.74,7.08,8.31,8.15,9.41,8.83,7.52,7.78,9.04,7.81,7.01,8.11,8.63,8.05,6.79,6.68,7.71,7.14,6.19,6.17,7.71,6.10,5.14,6.59,6.48,4.78,4.38,6.10,5.53,4.14,4.46,2.80,2.87,2.06,2.74,2.69,2.83,3.96,4.20,3.97,4.28,4.72,4.73,4.58,5.48,5.94,6.18,6.71,6.85,6.99,7.45,8.12,7.93,8.82,9.28,9.64,9.76,8.96,9.00,8.80,7.93,7.18,7.99,7.42,6.28,5.90,6.44,6.00,4.93,5.81,6.10,5.41,4.64,5.57,4.74,2.97,3.43,4.12,3.29,2.07,3.41,3.78,3.09,2.66,3.79,3.79,3.28,3.64,4.38,4.16,3.68,3.29,4.06,4.17,3.51,3.80,4.65,4.25,3.43,4.34,4.89,4.08,3.63,4.92,5.14,4.37,4.32,5.37,5.47,4.51,5.00,5.11,4.78,4.08,4.18,4.28,3.64,3.20,3.68,3.31,2.91,2.82,2.93,2.69,1.97,2.28,2.53,1.98,1.55,2.32,2.35,1.72,2.12,2.22,2.02,1.48,1.40,1.06,0.76,0.95,1.26,1.45,1.70,1.64,1.75,2.07,2.85,2.31,2.51,3.03,3.36,3.18,3.44,4.07,3.87,4.11,4.38,5.01,5.24,5.14,5.08,4.82,5.45,4.58,4.02,4.57,4.46,3.55,3.69,4.24,4.25,3.89,3.29,3.42,3.63,3.00,2.31,4.10,3.66,3.07,3.82,4.65,4.32,5.68,5.62,5.79,6.86,6.64,6.21,7.61,7.47,6.83,8.17,8.23,7.81,8.48,8.05,6.99,7.56,8.17,7.29,8.23,8.76,7.87,7.12,8.00,7.80,6.74,6.33,5.71,4.87,5.74,5.81,4.83,4.90,5.96,5.59,4.73,5.33,6.13,5.32,5.04,6.10,6.36,5.53,6.04,7.04,7.11,6.48,7.36,7.07,7.60,6.59,7.99,7.67,6.59,7.06,8.23,7.29,6.38,7.65,8.18,6.87,6.92,8.45,7.88,7.50,8.00,8.84,8.44,8.32,9.17,9.86,10.67,10.17,9.04,9.09,10.13,9.10,8.24,9.69,9.97,9.12,8.66,9.64,9.59,8.28,8.53,9.55,9.54,8.19,8.83,9.69,9.63,9.23,10.23,31.17,31.15,31.05,31.01,30.92,31.01,30.94,30.97,31.05,30.98,31.02,31.05,31.01,30.99,30.97,30.99,30.91,30.81,30.95,30.67,30.63,30.55,30.81,30.80,30.88,30.92,30.78,30.90,30.89,30.72,30.65,30.84,30.76,30.54,30.61,30.71,30.54,30.35,30.65,30.67,30.47,30.25,30.41,30.51,30.30,30.25,30.49,30.35,30.12,30.32,30.46,30.26,30.12,30.27,30.43,30.22,30.46,30.48,30.65,30.47,30.75,30.70,30.45,30.61,30.78,30.64,30.54,30.86,30.88,30.65,30.74,30.92,30.83,30.76,30.88,31.02,30.82,30.84,31.03,31.04,30.90,30.98,31.01,31.06,31.02,30.88,30.95,30.92,30.79,30.51,30.55,30.84,30.75,30.35,30.73,30.88,30.78,30.57,30.82,30.98,30.81,31.01,30.86,30.78,31.00,30.97,30.71,30.55,30.84,30.89,30.53,30.92,30.91,30.67,30.80,30.93,30.93,30.91,30.69,30.72,30.76,30.78,30.50,30.54,30.65,30.33,30.08,30.33,30.42,29.89,30.13,29.71,29.88,30.04,30.22,30.08,30.32,29.79,29.92,30.03,29.89,30.22,29.89,30.33,30.38,29.99,30.24,30.49,30.38,30.25,30.47,30.71,30.70,30.48,30.54,30.58,30.34,30.22,30.37,30.37,30.01,30.19,30.31,30.18,29.75,30.04,30.18,29.86,29.51,29.91,29.52,29.58,29.65,30.06,29.92,29.41,29.89,30.09,29.79,29.71,30.02,30.12,29.64,29.78,30.18,30.13,29.71,30.03,30.26,30.04,29.82,30.14,30.44,29.94,30.15,29.87,30.02,29.81,29.54,29.59,29.50,29.23,29.25,29.27,29.46,28.94,29.05,29.34,29.10,28.64,29.13,29.45,29.15,28.97,29.28,29.32,28.91,28.88,29.46,29.21,29.01,29.37,29.47,29.04,29.33,29.68,29.64,29.54,29.52,30.10,30.04,30.13,29.75,29.71,29.98,29.99,29.51,29.84,30.15,29.99,29.52,30.04,30.34,29.97,29.63,30.23,30.16,30.44,30.30,30.67,30.41,30.65,30.38,30.26,30.34,30.41,30.09,30.05,30.38,30.18,29.93,29.85,30.17,29.96,29.70,30.04,30.14,29.70,29.59,30.10,30.11,30.26,30.05,30.42,30.38,29.95,30.09,30.32,30.21,29.77,30.13,30.37,29.96,30.02,30.39,30.38,30.08,30.15,30.60,30.60,30.38,30.69,30.66,30.15,30.19,30.50,30.22,30.22,30.45,30.18,29.98,30.10,30.30,30.09,30.32,30.15,29.92,29.98,30.00,29.90,29.81,29.71,29.94,29.66,29.39,29.91,29.78,29.78,30.15,30.36,30.24,30.47,30.74,30.82,30.49,30.81,30.73,30.39,30.77,30.86,30.70,30.63,30.75,30.89,30.78,30.94,30.84,30.68,30.64,30.85,30.76,30.53,30.75,30.81,30.73,30.52,30.41,30.55,30.47,30.26,30.29,30.45,30.37,30.26,30.22,30.43,30.10,30.27,30.19,30.09,30.04,29.85,29.24,29.85,29.70,29.49,29.38,29.85,30.10,29.88,30.11,30.12,30.23,30.07,30.30,30.40,30.36,30.53,30.54,30.59,30.63,30.76,30.67,30.68,30.87,30.88,30.91,30.92,30.82,30.89,30.96,30.78,30.72,30.90,30.85,30.63,30.48,30.75,30.63,30.34,30.39,30.35,30.09,29.90,30.10,29.90,29.28,29.44,29.77,28.99,29.12,29.32,29.28,28.66,28.55,29.10,28.71,28.31,28.33,29.09,28.74,28.61,28.00,28.15,28.78,28.58,28.37,28.75,29.02,28.66,28.98,29.36,29.07,28.95,29.51,29.68,29.51,29.38,29.83,29.86,29.47,29.85,29.93,29.85,29.52,29.29,29.33,29.24,28.86,28.77,28.76,28.76,28.36,28.22,28.25,28.34,28.29,27.89,28.07,28.50,28.20,27.94,28.60,29.16,29.55,29.62,29.16,29.17,29.41,28.95,28.31,28.74,29.20,28.72,28.14,28.66,28.84,28.53,28.33,28.84,28.98,29.01,28.93,29.31,29.30,29.47,29.23,29.48,29.80,29.98,29.96,29.88,29.59,29.99,29.65,29.31,29.69,29.87,29.32,29.33,29.77,30.01,29.76,29.27,29.56,29.67,29.08,28.98,29.62,29.53,29.07,29.26,29.86,29.52,30.06,29.90,30.11,30.45,30.47,29.92,30.56,30.39,30.17,30.64,30.45,30.38,30.56,30.52,30.04,29.97,30.45,29.86,30.48,30.57,30.47,29.81,30.12,30.26,29.93,29.67,29.28,29.36,29.63,29.56,29.05,29.35,29.83,29.23,28.99,29.76,29.83,29.39,29.61,30.06,29.89,29.69,30.02,30.18,30.33,30.13,30.44,30.25,30.36,29.85,30.33,30.31,29.55,29.63,30.30,29.98,29.34,29.83,30.22,29.61,29.55,30.10,30.08,29.93,29.99,30.54,30.29,30.09,30.33,30.67,30.73,30.72,30.48,30.66,30.85,30.60,30.24,30.75,30.72,30.55,30.36,30.69,30.61,29.99,30.33,30.61,30.56,30.23,30.48,30.68,30.47,30.31,30.44],[26.66,25.14,23.34,22.47,21.06,20.31,19.44,19.42,19.51,18.18,18.83,19.05,17.95,18.14,17.80,18.64,17.55,17.40,16.76,15.25,15.23,15.17,14.86,14.37,13.47,13.13,12.59,11.99,12.04,10.37,11.09,12.16,11.03,10.26,11.25,11.81,10.46,10.29,10.81,11.32,10.14,9.09,9.85,9.87,8.98,9.09,9.40,8.67,8.28,8.25,8.46,7.54,6.75,7.78,8.52,6.94,8.27,9.34,9.41,8.87,10.07,9.80,8.97,9.73,10.61,9.40,9.72,10.99,11.27,10.31,10.91,12.51,11.75,11.53,12.51,13.14,12.13,12.38,13.94,14.07,12.95,13.97,13.29,13.50,11.91,12.47,11.85,11.28,10.23,9.93,8.88,10.48,10.54,9.20,9.46,10.87,9.85,9.34,10.28,11.11,10.40,11.87,11.99,11.70,10.76,11.03,10.29,9.98,10.21,9.90,8.97,10.06,9.95,9.18,10.03,10.55,9.67,10.41,9.63,9.07,9.56,9.41,8.26,8.08,8.97,7.82,6.89,7.53,7.57,6.15,6.45,5.93,6.29,6.72,7.69,7.63,8.07,7.52,7.79,8.08,8.96,8.61,8.67,9.42,9.06,8.43,8.85,9.77,8.93,8.99,10.05,10.57,10.38,9.39,9.81,9.38,8.34,8.85,8.60,8.19,7.58,8.18,8.01,7.12,6.32,7.06,6.95,6.35,6.27,5.93,5.98,6.60,6.17,7.31,7.53,6.49,6.93,8.00,7.72,6.79,7.73,7.98,6.97,7.22,7.90,8.04,7.64,7.89,8.63,8.36,8.24,8.79,9.83,9.22,10.45,9.28,8.76,8.20,8.37,8.01,8.06,7.24,7.06,6.98,6.83,6.39,6.18,6.17,5.63,5.49,5.31,5.25,4.88,3.82,4.51,4.70,3.82,3.60,4.71,4.48,3.62,4.26,4.67,4.18,4.24,4.82,4.73,4.41,4.32,4.68,5.19,4.65,3.92,4.11,4.65,3.92,3.23,4.02,4.30,3.35,3.30,4.16,4.14,3.63,4.28,4.61,4.48,5.53,5.61,5.97,5.39,6.49,6.02,5.09,5.69,6.44,5.52,5.10,6.24,6.51,5.46,5.30,6.60,5.96,5.03,5.92,6.67,5.67,5.16,6.16,6.05,7.06,6.79,8.06,7.87,6.56,6.97,8.12,7.31,6.54,7.23,7.67,6.43,6.17,7.51,7.07,6.18,6.92,7.90,6.98,6.62,7.13,6.67,5.85,5.66,5.94,5.31,5.92,6.78,6.44,5.58,6.85,7.53,6.91,7.49,7.10,6.80,6.59,6.54,5.94,5.16,5.41,5.83,4.84,4.85,4.97,4.78,4.49,4.70,4.92,4.56,5.39,5.69,5.68,4.89,5.44,4.78,4.50,5.09,5.71,5.35,4.93,5.62,6.15,6.14,6.81,6.47,5.78,6.08,6.78,5.95,5.60,6.32,6.66,6.12,5.50,5.10,5.63,5.28,4.54,4.48,4.85,4.28,3.88,4.30,4.47,3.67,3.43,4.12,3.95,3.18,3.39,2.60,2.45,1.85,2.39,2.34,2.35,2.95,3.00,3.06,3.50,3.65,3.66,4.00,4.16,4.46,4.90,5.38,5.26,5.65,6.01,6.20,6.15,6.56,7.06,7.60,7.62,6.62,6.91,7.50,6.83,5.94,6.45,6.21,4.97,4.52,5.35,4.82,3.93,4.02,4.00,3.11,2.87,3.18,2.82,2.12,2.27,2.43,2.23,1.71,2.23,2.35,1.97,1.81,2.56,2.57,2.07,2.49,3.11,2.98,2.64,2.43,2.98,2.84,2.33,2.70,3.13,2.81,2.40,3.08,3.38,2.87,2.64,3.45,3.49,3.22,3.20,3.73,3.74,3.23,3.35,3.46,3.16,2.93,2.94,2.95,2.56,2.25,2.46,2.39,1.87,1.76,1.93,1.75,1.26,1.61,1.79,1.39,1.19,1.67,1.98,1.49,1.87,1.95,1.85,1.33,1.28,1.18,0.87,0.76,0.84,1.17,1.29,1.06,1.21,1.55,1.60,1.50,1.83,2.11,2.22,2.25,2.42,2.82,2.86,3.01,3.21,3.63,3.84,3.69,3.74,3.41,3.95,3.41,3.03,3.35,3.38,2.72,2.69,3.19,3.39,3.08,2.72,2.85,2.77,2.35,1.91,2.52,2.70,2.35,2.53,3.12,3.16,3.79,3.94,4.33,5.02,4.96,4.43,5.37,5.06,4.73,5.88,6.01,5.60,6.32,5.79,5.08,5.53,5.78,5.47,5.93,6.44,5.84,5.29,5.89,5.89,5.10,4.70,4.28,3.63,4.11,4.11,3.56,3.63,4.02,3.82,3.35,3.65,4.02,3.89,3.72,4.12,4.29,4.00,4.22,4.71,4.94,4.54,5.08,4.90,5.42,4.91,5.68,5.66,4.86,5.22,5.83,5.35,4.87,5.66,5.98,5.27,5.33,6.31,6.04,5.77,6.14,6.72,6.35,6.15,6.91,7.56,8.28,8.06,6.86,6.90,7.96,7.00,6.39,7.25,7.67,6.88,6.44,7.19,7.16,6.43,6.43,7.26,6.89,6.17,6.60,7.18,6.90,6.47,7.87,31.05,30.97,30.89,30.82,30.81,30.85,30.80,30.88,30.93,30.83,30.94,30.97,30.96,30.92,30.88,30.89,30.83,30.75,30.78,30.44,30.47,30.41,30.61,30.66,30.75,30.86,30.67,30.73,30.59,30.44,30.35,30.62,30.51,30.11,30.30,30.47,30.24,29.98,30.39,30.40,30.22,29.96,30.06,30.18,29.93,29.88,30.05,30.00,29.68,29.89,30.13,29.93,29.69,29.91,30.06,29.86,30.17,30.23,30.43,30.12,30.48,30.38,30.11,30.29,30.57,30.31,30.20,30.66,30.64,30.32,30.45,30.77,30.68,30.48,30.70,30.83,30.54,30.68,30.91,30.80,30.69,30.83,30.78,30.87,30.86,30.63,30.79,30.67,30.59,30.14,30.22,30.58,30.47,29.98,30.38,30.64,30.42,30.21,30.57,30.74,30.52,30.82,30.67,30.51,30.71,30.76,30.51,30.26,30.65,30.66,30.25,30.67,30.59,30.36,30.56,30.70,30.65,30.74,30.54,30.61,30.56,30.41,30.11,30.26,30.29,30.02,29.79,30.09,30.12,29.53,29.74,29.29,29.46,29.65,29.89,29.65,30.03,29.40,29.60,29.96,29.60,30.14,29.75,30.19,30.19,29.71,29.83,30.13,30.05,29.84,30.17,30.47,30.46,30.23,30.29,30.22,29.91,29.82,30.05,29.92,29.38,29.72,29.92,29.73,29.16,29.60,29.82,29.49,29.09,29.49,29.04,29.15,29.03,29.51,29.36,28.80,29.29,29.54,29.22,29.12,29.43,29.73,29.26,29.16,29.80,29.81,29.18,29.66,29.96,29.71,29.41,29.78,30.14,29.76,29.91,29.76,29.80,29.71,29.20,28.99,28.90,28.91,28.95,28.90,28.87,28.64,28.63,28.83,28.47,27.99,28.49,28.76,28.60,28.34,28.59,28.67,28.47,28.29,28.87,28.74,28.52,28.86,29.03,28.89,28.82,29.20,29.38,29.29,29.14,29.90,29.73,29.80,29.30,29.25,29.55,29.36,28.90,29.24,29.53,29.27,28.95,29.49,29.73,29.33,29.10,29.71,29.67,30.11,29.91,30.38,29.95,30.42,30.05,29.67,29.89,30.10,29.64,29.42,30.01,29.83,29.41,29.43,29.83,29.54,29.31,29.68,29.68,29.07,29.06,29.73,29.81,29.95,29.70,30.01,29.99,29.28,29.62,29.96,29.74,29.18,29.77,30.04,29.56,29.61,30.08,30.00,29.62,29.70,30.37,30.26,30.07,30.48,30.39,29.75,29.74,30.24,29.78,29.79,30.16,30.03,29.48,29.66,30.04,29.73,30.06,29.88,29.58,29.74,29.54,29.49,29.39,29.31,29.56,29.09,29.15,29.40,29.64,29.28,29.71,30.03,29.91,30.18,30.52,30.72,30.20,30.63,30.55,29.97,30.58,30.76,30.56,30.20,30.51,30.84,30.67,30.86,30.80,30.43,30.52,30.77,30.66,30.34,30.67,30.77,30.65,30.47,30.25,30.36,30.27,29.90,29.90,30.10,29.92,29.64,29.67,30.00,29.62,29.55,29.62,29.77,29.57,29.41,29.19,29.25,29.06,28.94,28.96,29.27,29.47,29.31,29.59,29.55,29.72,29.64,30.08,29.95,30.03,30.39,30.34,30.29,30.54,30.67,30.52,30.52,30.80,30.72,30.77,30.81,30.68,30.74,30.83,30.52,30.53,30.81,30.72,30.34,30.22,30.63,30.44,29.90,30.13,30.11,29.54,29.34,29.86,29.57,28.76,29.07,29.52,28.56,28.52,29.02,29.02,28.25,28.20,28.74,28.41,28.17,28.14,28.61,28.48,28.41,27.66,28.05,28.39,28.50,28.08,28.50,28.77,28.25,28.63,29.11,28.80,28.50,29.10,29.43,29.12,29.09,29.54,29.65,29.14,29.59,29.55,29.56,29.10,28.90,29.04,28.73,28.40,28.42,28.33,28.26,28.10,28.13,27.74,27.93,28.12,27.82,27.55,28.04,28.01,27.87,28.14,28.90,29.26,29.51,28.78,28.78,28.98,28.76,27.69,28.43,28.65,28.19,27.74,28.30,28.33,28.16,28.15,28.54,28.53,28.40,28.60,28.87,28.98,29.14,29.00,29.21,29.60,29.84,29.78,29.82,29.39,29.95,29.46,29.12,29.55,29.86,29.00,28.96,29.66,29.84,29.52,28.86,29.09,29.33,28.75,28.51,29.21,29.16,28.68,28.97,29.67,29.27,29.93,29.74,29.89,30.31,30.35,29.64,30.39,30.13,29.87,30.42,30.25,30.15,30.40,30.37,29.86,29.68,30.27,29.66,30.37,30.41,30.28,29.71,30.05,30.15,29.89,29.68,29.07,29.14,29.50,29.46,28.84,28.98,29.56,29.05,28.56,29.40,29.44,28.99,29.15,29.68,29.50,29.30,29.67,29.86,30.08,29.87,30.26,29.93,30.06,29.61,30.12,30.10,29.23,29.34,30.09,29.60,29.05,29.53,30.01,29.34,29.43,29.97,29.80,29.78,29.90,30.26,30.08,29.97,30.20,30.47,30.60,30.55,30.24,30.46,30.69,30.30,30.04,30.60,30.56,30.31,30.20,30.53,30.36,29.83,30.09,30.40,30.36,29.95,30.32,30.46,30.24,30.10,30.39],[26.20,24.66,22.76,22.24,20.69,20.05,19.03,19.05,19.31,17.94,18.46,18.54,17.75,18.19,17.53,18.66,17.30,17.23,16.19,13.79,13.55,13.06,13.51,13.04,11.91,11.31,10.46,10.25,10.16,8.73,9.39,10.27,9.15,8.38,9.47,9.77,8.85,8.52,8.87,9.50,8.33,7.70,8.40,8.53,7.49,7.44,8.09,7.56,6.90,7.22,7.77,7.03,6.09,7.00,8.02,6.49,7.81,8.44,8.80,8.41,9.18,9.15,8.26,8.97,9.70,8.80,8.61,9.88,10.14,9.03,9.56,10.75,10.41,9.95,10.78,11.28,10.94,10.89,11.65,11.84,11.08,11.85,11.34,11.55,10.63,11.11,10.29,9.78,8.96,8.60,8.10,9.40,9.23,8.35,8.81,9.85,9.16,9.00,10.06,10.35,9.90,10.96,11.33,11.24,10.13,10.29,9.86,9.51,9.23,9.11,8.36,9.50,9.26,8.83,9.66,9.78,8.97,9.47,8.79,8.20,8.73,8.77,7.58,7.58,8.29,7.29,6.30,7.00,6.95,5.56,6.02,5.23,5.72,6.11,6.93,6.67,7.35,6.91,6.59,7.44,7.37,7.93,7.95,8.54,8.18,7.56,8.16,8.69,8.05,7.99,8.95,9.25,9.09,8.24,8.37,8.41,7.57,7.53,7.65,7.47,6.72,7.05,7.44,6.42,5.65,6.15,6.46,5.61,5.36,5.11,4.87,5.34,5.28,6.06,6.00,5.45,5.73,6.50,6.08,5.80,6.58,6.72,6.08,6.21,7.07,7.03,6.69,7.24,7.78,7.40,7.54,8.10,8.73,8.45,9.50,8.52,7.90,7.61,7.88,7.75,7.24,6.63,6.42,6.31,6.03,6.03,5.60,5.46,5.27,5.07,4.86,4.70,4.25,3.56,4.14,4.05,3.44,3.37,4.03,3.75,3.10,3.69,4.16,3.73,3.61,4.20,4.34,3.98,3.78,4.46,4.67,4.34,3.55,3.63,4.21,3.66,3.16,3.88,4.00,3.31,3.22,4.25,3.92,3.55,3.98,4.55,4.35,5.18,5.19,5.70,5.30,6.07,5.58,4.69,5.22,5.94,4.98,4.68,5.60,5.49,4.59,4.70,5.66,4.93,4.23,5.13,5.76,4.93,4.65,5.44,5.45,6.24,5.80,6.61,6.65,5.65,5.83,6.84,6.27,5.51,6.26,6.79,5.70,5.73,6.77,6.39,5.65,6.37,7.15,6.55,6.08,6.67,6.32,5.52,5.17,5.46,4.92,5.53,6.10,5.70,5.42,6.22,6.64,5.99,6.61,6.36,5.74,5.65,5.96,5.23,4.87,5.18,5.12,4.56,4.23,4.56,4.33,4.05,4.51,4.78,4.41,5.10,5.57,5.91,4.82,5.64,4.89,4.47,5.03,5.69,5.33,4.76,5.29,5.96,6.03,6.59,6.33,5.55,5.91,6.40,5.74,5.41,6.01,6.18,5.87,5.27,4.93,5.47,5.25,4.37,4.37,4.85,4.22,3.75,4.26,4.37,3.81,3.55,4.16,3.90,3.47,3.69,2.95,2.62,1.87,2.56,2.31,2.33,2.93,2.84,2.70,3.22,3.55,3.48,3.70,3.90,4.29,4.35,4.69,4.97,5.19,5.34,5.67,5.92,6.09,6.36,7.03,6.90,6.21,6.47,6.60,5.86,5.44,5.84,5.38,4.69,4.34,4.72,4.36,3.68,3.88,3.56,2.91,2.87,2.92,2.83,1.99,2.27,2.52,2.23,1.71,2.30,2.62,2.12,2.03,2.64,2.64,2.36,2.76,3.34,3.20,3.00,2.58,3.14,3.24,2.80,2.82,3.42,3.10,2.81,3.15,3.51,3.11,2.88,3.39,3.58,3.33,3.13,3.75,3.74,3.21,3.47,3.60,3.37,2.89,2.97,3.09,2.62,2.25,2.45,2.48,1.96,1.95,2.30,1.91,1.38,1.82,1.94,1.55,1.18,1.84,2.01,1.59,1.89,2.05,1.97,1.42,1.25,1.39,1.16,0.84,0.76,0.88,1.11,1.12,1.08,1.24,1.44,1.48,1.60,1.82,2.05,2.10,2.30,2.53,2.66,2.76,2.97,3.35,3.70,3.48,3.67,3.40,3.77,3.35,2.84,3.18,3.20,2.54,2.59,2.98,3.10,2.85,2.52,2.60,2.58,2.12,1.72,2.31,2.54,2.25,2.43,3.00,3.06,3.80,4.16,4.33,5.05,4.98,4.49,5.52,5.37,5.04,6.14,6.42,6.04,6.67,6.18,5.46,5.86,6.25,5.67,6.33,6.81,6.23,5.57,6.22,6.12,5.31,4.96,4.57,3.86,4.46,4.42,3.82,3.75,4.44,4.17,3.56,4.01,4.44,4.09,3.79,4.35,4.50,4.09,4.29,4.88,5.18,4.60,5.22,5.04,5.53,5.09,5.71,5.72,5.02,5.45,6.01,5.45,5.18,5.90,6.25,5.42,5.67,6.54,6.32,5.88,6.31,6.97,6.63,6.37,7.15,7.80,8.41,8.12,7.18,7.23,8.38,7.31,6.73,7.62,8.06,7.27,6.78,7.71,7.55,6.70,6.79,7.59,7.29,6.43,6.94,7.55,6.97,6.45,7.80,31.02,30.95,30.86,30.80,30.70,30.80,30.73,30.76,30.80,30.76,30.81,30.83,30.79,30.79,30.76,30.77,30.73,30.67,30.72,30.41,30.36,30.33,30.55,30.58,30.70,30.75,30.63,30.71,30.66,30.53,30.46,30.61,30.54,30.32,30.38,30.51,30.35,30.07,30.47,30.46,30.25,30.02,30.23,30.21,30.03,29.99,30.26,30.15,29.97,30.17,30.26,30.11,29.91,30.16,30.26,29.99,30.26,30.23,30.50,30.23,30.51,30.43,30.21,30.31,30.54,30.41,30.30,30.65,30.73,30.48,30.53,30.78,30.66,30.58,30.73,30.84,30.55,30.69,30.90,30.83,30.71,30.85,30.81,30.92,30.85,30.67,30.76,30.67,30.60,30.41,30.45,30.59,30.56,30.25,30.57,30.70,30.58,30.43,30.59,30.80,30.58,30.90,30.73,30.61,30.68,30.77,30.55,30.34,30.71,30.64,30.30,30.70,30.57,30.35,30.51,30.63,30.58,30.64,30.52,30.48,30.41,30.31,30.29,30.28,30.36,30.14,29.93,30.18,30.27,29.73,29.91,29.33,29.31,29.76,29.81,29.65,29.95,29.28,29.32,29.56,29.35,29.87,29.49,29.98,30.00,29.51,29.73,30.02,29.96,29.76,30.02,30.36,30.33,30.09,30.25,30.17,29.92,29.92,30.08,30.06,29.55,29.94,30.14,29.81,29.17,29.74,29.96,29.57,29.05,29.66,29.23,29.17,29.00,29.77,29.50,28.72,29.45,29.73,29.22,29.06,29.58,29.75,29.15,29.37,29.80,29.60,29.11,29.56,29.79,29.49,29.14,29.55,29.83,29.35,29.55,29.37,29.46,29.30,28.94,29.06,28.87,28.77,28.64,28.73,28.72,28.42,28.50,28.63,28.50,27.83,28.24,28.61,28.45,28.30,28.43,28.52,28.47,28.07,28.78,28.65,28.51,28.81,29.21,28.68,28.71,29.26,29.35,29.17,29.19,29.83,29.62,29.64,29.22,29.21,29.47,29.43,28.89,29.20,29.68,29.32,28.72,29.36,29.65,29.20,28.84,29.58,29.57,30.05,29.93,30.36,30.04,30.41,30.06,29.82,29.88,30.02,29.64,29.49,29.90,29.78,29.52,29.38,29.70,29.50,29.31,29.61,29.76,29.29,29.38,29.89,29.92,30.13,29.86,30.18,30.12,29.65,29.75,30.14,29.84,29.16,29.85,30.07,29.53,29.55,30.06,29.97,29.58,29.63,30.34,30.27,29.99,30.47,30.41,29.77,29.71,30.14,29.69,29.74,29.97,29.77,29.40,29.56,29.86,29.49,29.94,29.82,29.48,29.46,29.41,29.31,29.17,29.14,29.48,28.89,28.78,29.30,29.20,29.03,29.56,29.90,29.75,30.17,30.39,30.66,30.12,30.61,30.44,29.91,30.50,30.66,30.42,30.23,30.42,30.68,30.51,30.74,30.64,30.28,30.33,30.54,30.49,30.21,30.48,30.55,30.46,30.28,30.19,30.25,30.19,29.94,29.90,30.12,30.06,29.77,29.76,29.94,29.62,29.57,29.58,29.56,29.45,29.21,28.75,29.13,29.13,28.80,29.04,29.42,29.56,29.30,29.70,29.77,29.72,29.66,30.01,30.04,30.01,30.29,30.26,30.22,30.43,30.53,30.43,30.39,30.62,30.63,30.62,30.71,30.51,30.62,30.75,30.57,30.41,30.71,30.67,30.31,30.10,30.54,30.43,29.94,30.10,30.09,29.66,29.30,29.78,29.66,28.68,29.02,29.50,28.59,28.61,28.82,28.90,28.30,28.19,28.63,28.39,28.29,28.38,28.73,28.42,28.35,27.63,27.93,28.09,28.32,28.01,28.34,28.69,28.38,28.55,28.90,28.77,28.58,28.99,29.14,29.05,28.93,29.38,29.53,28.97,29.55,29.40,29.47,29.08,28.80,28.86,28.68,28.47,28.34,28.27,28.13,28.20,27.90,27.64,28.00,27.86,27.64,27.26,28.00,27.88,27.72,28.08,28.60,29.01,29.24,28.59,28.62,28.81,28.73,27.76,27.37,28.44,28.20,27.66,28.21,28.35,28.10,27.94,28.46,28.55,28.46,28.64,28.84,28.91,29.05,28.79,29.17,29.61,29.84,29.80,29.79,29.36,29.80,29.27,29.02,29.48,29.63,28.94,29.02,29.54,29.76,29.42,28.91,29.10,29.38,28.63,28.48,29.25,29.17,28.67,28.96,29.61,29.18,29.83,29.64,29.88,30.16,30.30,29.48,30.30,29.92,29.69,30.34,29.97,30.03,30.21,30.16,29.49,29.36,30.12,29.48,30.21,30.25,30.12,29.41,29.80,29.98,29.58,29.36,28.87,28.83,29.20,29.15,28.71,28.86,29.37,28.76,28.47,29.28,29.26,28.83,29.06,29.45,29.24,29.08,29.37,29.62,29.91,29.71,30.09,29.82,29.91,29.44,29.87,29.78,29.08,29.17,29.79,29.49,28.94,29.41,29.72,29.17,29.15,29.69,29.66,29.57,29.64,29.98,29.84,29.83,30.08,30.26,30.20,30.28,30.09,30.32,30.44,30.26,29.84,30.36,30.31,30.08,30.02,30.36,30.08,29.62,29.86,30.24,30.17,29.83,30.18,30.33,30.11,29.95,30.20],[26.21,24.51,22.38,21.96,20.46,20.01,19.08,19.16,19.46,18.01,18.50,18.25,17.75,17.85,17.34,18.28,16.94,17.27,16.17,14.65,14.43,14.21,14.22,13.74,12.95,12.33,11.38,10.80,10.28,9.37,9.55,10.53,9.73,8.75,9.96,10.34,9.28,8.79,9.86,10.11,9.23,8.19,8.81,9.11,8.32,8.21,8.55,8.03,7.56,7.70,7.90,7.28,6.35,7.45,8.20,6.45,7.95,8.84,9.21,8.50,9.83,9.44,8.53,9.35,10.05,9.03,8.98,10.26,10.49,9.49,10.07,11.13,10.63,10.17,11.11,11.69,10.76,11.13,12.00,12.03,11.29,12.12,11.67,11.94,10.86,10.82,10.53,9.98,9.65,8.94,8.78,9.80,9.46,8.63,9.27,10.15,9.50,9.05,10.00,10.61,10.05,11.25,11.66,10.89,10.21,10.59,9.84,9.32,9.79,9.38,8.47,9.70,9.51,8.92,9.78,10.28,9.37,9.95,9.39,8.77,9.15,8.93,8.03,7.78,8.46,7.35,6.40,7.18,7.21,5.66,6.08,5.46,5.88,6.25,7.06,6.83,7.69,6.82,7.01,7.95,8.14,8.55,8.46,9.43,9.07,8.09,8.85,9.66,8.86,8.59,9.94,10.32,10.10,9.22,9.27,9.12,8.14,8.26,8.38,7.97,7.44,7.61,7.75,6.92,6.18,6.72,6.74,5.81,5.86,5.71,5.59,5.91,5.55,6.69,6.89,5.73,6.47,7.28,6.64,6.41,7.28,7.28,6.68,6.90,7.61,7.76,7.19,7.67,8.60,8.12,8.19,8.87,9.85,9.26,10.47,9.25,8.66,8.20,8.31,8.26,7.58,7.00,6.80,6.59,6.47,6.20,5.76,5.86,5.57,5.34,5.24,5.02,4.70,3.68,4.37,4.71,3.41,3.47,4.17,4.15,2.81,3.84,4.18,3.58,3.47,4.14,4.35,4.06,3.85,4.47,4.60,4.54,3.62,3.75,4.24,3.75,2.83,3.84,4.00,3.06,3.38,4.29,4.02,3.50,4.06,4.54,4.32,5.19,5.22,5.70,4.99,5.98,5.54,4.43,5.41,5.73,4.86,4.49,5.49,5.84,4.57,4.53,5.61,5.21,4.37,5.15,5.79,5.16,4.53,5.49,5.76,6.39,6.31,6.84,6.59,5.91,6.15,6.79,6.25,5.65,6.31,6.63,5.88,6.09,6.92,6.47,5.81,6.74,7.46,6.48,6.27,6.93,6.40,5.46,5.26,5.81,5.03,5.76,6.55,6.24,5.53,6.63,7.01,6.41,7.06,6.74,6.31,6.17,6.28,5.41,5.31,5.54,5.19,4.17,4.52,4.52,4.54,3.70,4.64,4.91,4.26,5.18,5.42,5.73,4.70,5.41,4.90,4.58,5.06,5.74,5.30,4.83,5.52,6.32,6.16,7.31,6.86,5.72,6.11,7.01,5.79,5.40,6.46,6.58,5.97,5.38,4.83,5.30,5.13,4.44,4.30,4.86,4.06,3.42,4.26,4.35,3.36,3.29,3.94,3.85,3.11,3.38,2.75,2.46,1.74,2.54,2.07,2.23,2.76,2.83,2.52,3.01,3.66,3.65,3.50,4.06,4.53,4.50,4.77,5.33,5.60,5.85,5.94,6.32,6.93,7.13,8.08,7.64,6.65,6.87,7.16,6.31,5.67,6.27,5.92,4.76,4.64,4.92,4.48,3.71,3.99,3.68,3.27,3.08,3.23,3.08,2.19,2.58,2.99,2.55,2.01,2.73,3.06,2.44,2.34,2.98,2.95,2.50,3.05,3.39,3.30,3.15,2.79,3.25,3.29,2.69,2.94,3.38,3.09,2.60,3.05,3.45,3.06,2.61,3.28,3.45,3.05,3.00,3.48,3.49,2.92,3.21,3.41,3.16,2.68,2.79,2.97,2.52,2.12,2.55,2.54,1.94,1.83,2.14,2.06,1.41,1.85,2.14,1.84,1.46,2.04,2.25,1.87,2.12,2.31,2.28,1.76,1.53,1.37,1.50,1.20,0.86,0.76,0.94,1.10,1.06,1.10,1.37,1.43,1.41,1.69,1.98,1.94,2.15,2.42,2.59,2.56,2.83,3.13,3.51,3.27,3.47,3.18,3.72,3.23,2.66,3.11,3.13,2.45,2.39,2.98,3.21,2.97,2.39,2.42,2.45,2.04,1.61,2.31,2.50,2.32,2.48,3.18,3.01,3.78,3.87,4.28,5.12,4.99,4.41,5.30,5.02,4.81,5.84,6.06,5.61,6.36,5.82,5.11,5.60,5.91,5.43,6.11,6.73,6.15,5.45,6.15,6.17,5.14,5.09,4.67,3.86,4.48,4.36,3.70,3.55,4.22,4.11,3.36,3.74,4.23,3.86,3.45,4.11,4.36,3.88,4.06,4.61,4.87,4.37,5.12,4.85,5.57,5.04,5.86,5.54,4.78,5.46,5.96,5.32,4.85,5.75,6.06,5.31,5.38,6.35,6.06,5.69,6.29,6.83,6.49,6.34,7.30,7.88,8.71,8.30,7.01,7.12,8.04,6.98,6.32,7.40,7.79,6.91,6.43,7.24,7.26,6.31,6.34,7.27,6.98,6.11,6.52,7.42,6.88,6.42,7.81,31.23,31.15,31.00,30.94,30.87,30.92,30.86,30.92,30.97,30.88,30.96,31.01,30.94,30.92,30.89,30.90,30.85,30.76,30.82,30.52,30.47,30.50,30.59,30.61,30.75,30.75,30.65,30.78,30.83,30.64,30.61,30.81,30.70,30.52,30.55,30.68,30.47,30.25,30.56,30.60,30.43,30.18,30.34,30.36,30.27,30.18,30.41,30.29,30.12,30.26,30.39,30.28,30.10,30.17,30.35,30.13,30.37,30.44,30.61,30.35,30.68,30.58,30.39,30.51,30.69,30.56,30.45,30.79,30.86,30.62,30.65,30.92,30.78,30.76,30.87,31.00,30.74,30.85,31.04,31.02,30.86,30.97,31.00,31.03,30.98,30.83,30.91,30.84,30.72,30.50,30.48,30.76,30.73,30.32,30.69,30.85,30.75,30.53,30.73,30.94,30.74,30.91,30.81,30.69,30.84,30.94,30.62,30.46,30.74,30.72,30.47,30.85,30.76,30.45,30.68,30.79,30.78,30.77,30.61,30.60,30.62,30.52,30.38,30.44,30.45,30.26,30.05,30.40,30.41,29.75,30.04,29.50,29.59,29.95,30.00,29.96,30.14,29.35,29.62,29.62,29.52,30.02,29.73,30.13,30.14,29.75,29.93,30.23,30.18,29.97,30.29,30.63,30.62,30.36,30.46,30.40,30.14,30.09,30.38,30.25,29.80,30.13,30.24,30.03,29.55,29.95,30.11,29.83,29.42,29.83,29.42,29.42,29.46,29.98,29.77,29.01,29.65,29.94,29.46,29.33,29.83,29.93,29.41,29.55,30.00,29.95,29.50,29.81,30.05,29.95,29.45,29.86,30.23,29.79,29.86,29.77,29.82,29.53,29.25,29.36,29.27,29.03,28.97,28.95,29.13,28.68,28.63,28.98,28.79,28.28,28.68,29.06,28.64,28.43,28.69,28.94,28.46,28.44,29.06,28.96,28.75,28.92,29.29,28.98,29.04,29.43,29.58,29.41,29.43,30.04,29.92,29.96,29.52,29.50,29.75,29.74,29.22,29.62,29.94,29.66,29.33,29.84,30.00,29.48,29.23,29.96,29.86,30.36,30.19,30.64,30.38,30.62,30.35,29.99,30.29,30.35,29.96,29.79,30.29,30.17,29.83,29.74,30.06,29.87,29.53,29.89,30.07,29.62,29.53,30.05,30.09,30.27,29.99,30.39,30.33,29.89,30.04,30.30,30.12,29.69,30.06,30.34,29.90,29.85,30.29,30.32,29.92,29.95,30.56,30.57,30.22,30.64,30.61,30.08,29.97,30.36,29.94,30.04,30.21,29.92,29.72,29.88,30.07,29.79,30.10,30.05,29.76,29.74,29.72,29.69,29.53,29.43,29.74,29.36,29.03,29.52,29.42,29.41,29.87,30.21,30.06,30.38,30.71,30.76,30.43,30.77,30.65,30.26,30.67,30.80,30.62,30.50,30.63,30.85,30.71,30.85,30.80,30.53,30.58,30.79,30.70,30.47,30.71,30.77,30.69,30.54,30.37,30.46,30.39,30.24,30.15,30.39,30.38,30.09,30.07,30.21,29.92,29.98,29.97,30.01,29.68,29.55,29.02,29.38,29.30,29.27,29.29,29.77,29.72,29.69,30.00,30.05,30.04,29.82,30.16,30.41,30.22,30.45,30.44,30.51,30.63,30.69,30.61,30.59,30.79,30.74,30.83,30.86,30.73,30.79,30.88,30.70,30.63,30.79,30.77,30.54,30.43,30.66,30.55,30.16,30.23,30.25,30.04,29.70,29.92,29.98,29.18,29.22,29.64,28.98,28.66,29.00,29.11,28.46,28.17,28.73,28.40,27.97,28.15,28.58,28.22,28.36,27.54,27.68,28.10,28.15,27.92,28.30,28.56,28.28,28.55,28.99,28.83,28.72,29.17,29.32,29.19,29.14,29.64,29.83,29.24,29.77,29.66,29.68,29.34,29.07,29.04,28.88,28.62,28.55,28.33,28.39,28.31,27.90,27.73,27.90,28.03,27.53,27.47,28.16,28.03,27.87,28.11,28.86,29.28,29.50,28.96,28.82,29.11,28.99,27.99,28.37,28.21,28.42,27.87,28.47,28.74,28.30,28.12,28.80,28.84,28.70,28.89,29.12,29.15,29.37,29.14,29.48,29.74,30.00,29.98,29.94,29.57,30.03,29.51,29.21,29.75,29.86,29.17,29.21,29.77,29.96,29.68,29.27,29.37,29.61,29.02,29.05,29.68,29.33,28.98,29.24,29.78,29.25,29.95,29.78,29.96,30.26,30.42,29.76,30.44,30.16,29.92,30.55,30.20,30.22,30.36,30.34,29.77,29.66,30.24,29.50,30.21,30.35,30.23,29.58,29.86,30.01,29.70,29.37,28.73,28.95,29.31,29.17,28.55,28.99,29.52,28.74,28.48,29.46,29.50,28.95,29.19,29.73,29.52,29.27,29.68,29.94,30.08,29.97,30.27,30.04,30.14,29.44,30.00,30.01,29.19,29.18,29.97,29.69,28.98,29.36,29.87,29.19,29.03,29.64,29.73,29.62,29.58,30.08,29.90,29.83,30.08,30.34,30.37,30.48,30.17,30.44,30.66,30.32,29.93,30.55,30.48,30.28,30.19,30.49,30.31,29.80,30.12,30.39,30.33,30.01,30.32,30.51,30.23,30.04,30.25],[26.43,24.60,23.48,22.67,21.18,20.77,19.91,19.84,19.83,18.10,18.77,18.65,17.85,18.39,17.66,18.26,16.96,16.72,15.22,13.34,13.08,12.75,13.07,12.79,11.81,11.09,9.79,9.99,9.85,8.50,8.93,10.10,9.15,7.90,9.24,9.67,8.60,8.41,9.23,9.56,8.62,7.59,8.21,8.46,7.59,7.25,7.73,7.41,6.61,6.73,7.14,6.44,5.73,6.35,7.42,5.96,7.31,8.11,8.46,7.99,9.03,8.63,7.96,8.80,9.26,8.43,8.31,9.52,9.58,8.60,9.35,10.45,9.80,9.45,10.40,10.98,10.28,10.43,11.61,11.73,10.71,11.67,11.23,11.16,10.20,10.48,9.91,9.23,8.74,7.97,7.65,8.82,8.69,7.79,8.30,9.32,8.56,8.17,9.28,9.60,9.26,10.08,10.49,10.17,9.53,9.68,9.10,8.73,8.86,8.59,7.91,8.97,8.75,8.15,9.12,9.65,8.69,9.31,8.70,8.06,8.61,8.17,7.18,7.14,7.78,6.59,5.91,6.51,6.46,5.22,5.48,5.33,5.49,5.59,6.43,6.12,7.05,6.76,6.77,7.65,8.03,8.43,8.39,9.49,8.91,7.92,8.68,9.66,8.72,8.53,9.90,10.07,9.53,8.95,8.92,8.69,8.00,7.83,7.83,7.60,6.81,7.00,7.04,6.46,5.50,5.97,6.01,5.61,5.29,5.06,4.96,5.19,4.96,6.07,6.00,5.14,5.76,6.50,5.95,5.83,6.43,6.86,6.20,6.31,7.23,7.29,6.85,7.49,8.25,7.85,7.86,8.70,9.74,9.09,10.47,9.32,8.75,8.29,8.30,7.91,7.37,6.93,6.66,6.57,6.12,6.02,5.61,5.48,5.10,5.02,4.72,4.67,4.27,3.76,3.87,3.81,2.81,2.76,3.72,3.60,2.70,3.41,4.07,3.33,3.48,4.23,4.33,4.15,4.07,4.56,4.97,4.67,3.68,3.61,4.52,3.90,3.20,3.81,4.24,3.40,3.16,4.19,4.34,3.63,4.22,4.60,4.68,5.43,5.38,6.03,5.38,6.33,5.73,4.85,5.39,6.01,5.02,4.49,5.55,5.50,4.27,4.59,5.35,4.93,3.81,4.91,5.43,4.86,4.22,4.94,5.02,5.78,5.60,6.40,5.99,5.33,5.78,6.49,5.82,5.18,6.13,6.25,5.32,5.62,6.74,6.05,5.41,6.32,7.11,6.30,6.40,6.73,6.26,5.37,5.38,5.85,5.22,5.62,6.38,5.87,5.57,6.35,6.91,6.15,6.73,6.53,5.88,5.74,5.92,5.07,4.84,5.29,5.00,4.05,4.23,4.42,4.60,4.21,4.79,5.21,4.75,5.72,5.91,6.32,5.66,6.43,5.88,5.15,5.75,6.51,6.15,5.33,5.77,6.81,6.84,8.13,7.90,6.19,6.92,7.95,6.78,6.05,7.23,7.62,6.82,6.02,5.66,6.08,5.58,5.00,4.97,5.35,4.62,3.92,4.65,4.82,4.27,3.71,4.48,4.47,3.76,3.78,3.19,3.14,2.33,2.62,2.86,2.96,3.15,3.41,3.58,3.76,3.96,4.13,4.49,4.44,5.07,5.13,5.39,5.59,5.94,6.37,6.31,6.90,7.61,7.69,9.13,8.37,7.37,7.44,7.87,6.87,5.93,6.61,6.24,5.30,4.97,5.62,5.32,4.52,4.53,4.38,3.92,3.85,3.85,3.67,2.59,2.72,3.11,2.74,2.09,2.78,3.02,2.51,2.29,3.06,3.07,2.59,3.09,3.62,3.49,3.38,2.93,3.45,3.48,2.98,2.98,3.64,3.33,2.75,3.28,3.74,3.23,2.80,3.67,3.95,3.35,3.21,4.04,4.01,3.10,3.36,3.55,3.15,2.77,2.96,2.99,2.50,2.15,2.67,2.63,1.88,1.97,2.33,2.10,1.46,2.01,2.34,2.11,1.45,2.15,2.49,2.00,2.39,2.45,2.43,2.05,1.72,1.57,1.46,1.26,1.07,0.82,0.76,0.89,1.03,1.18,1.16,1.29,1.52,1.60,1.85,1.93,2.21,2.25,2.52,2.67,2.85,3.19,3.69,3.59,3.78,3.42,3.99,3.58,2.90,3.38,3.44,2.75,2.64,3.21,3.67,3.45,2.87,3.11,3.21,2.34,1.96,2.81,3.01,2.53,2.87,3.44,3.41,4.11,4.42,4.62,5.55,5.41,4.76,5.94,5.70,5.27,6.43,6.62,6.17,6.87,6.30,5.55,6.05,6.37,5.86,6.52,7.16,6.40,5.69,6.50,6.45,5.47,5.20,4.91,4.03,4.44,4.69,3.87,3.60,4.37,4.45,3.54,3.93,4.47,4.12,3.77,4.38,4.91,4.33,4.48,5.27,5.64,5.01,5.65,5.53,6.02,5.30,6.31,6.23,5.25,5.73,6.44,5.92,5.18,6.27,6.62,5.77,5.77,6.98,6.58,6.16,6.80,7.40,7.02,6.85,7.75,8.34,9.03,8.71,7.48,7.53,8.58,7.55,6.78,7.87,8.27,7.56,7.00,7.74,7.82,6.81,6.85,7.67,7.51,6.66,7.19,7.89,7.42,6.95,8.26,31.17,31.08,30.96,30.90,30.81,30.92,30.86,30.87,30.98,30.88,30.93,30.95,30.94,30.89,30.86,30.90,30.83,30.74,30.80,30.52,30.44,30.44,30.61,30.58,30.76,30.77,30.65,30.73,30.76,30.48,30.55,30.75,30.56,30.35,30.44,30.52,30.33,30.08,30.44,30.53,30.32,29.99,30.26,30.28,30.06,30.00,30.29,30.06,29.94,30.08,30.28,29.97,29.99,30.01,30.32,29.98,30.25,30.33,30.50,30.25,30.57,30.54,30.24,30.41,30.63,30.48,30.35,30.76,30.79,30.53,30.61,30.86,30.77,30.68,30.81,30.95,30.70,30.78,30.96,30.96,30.81,30.93,30.95,30.96,30.91,30.75,30.82,30.76,30.53,30.32,30.26,30.59,30.65,30.20,30.54,30.75,30.66,30.43,30.60,30.84,30.70,30.86,30.76,30.62,30.72,30.79,30.56,30.37,30.59,30.57,30.33,30.69,30.62,30.24,30.56,30.64,30.61,30.63,30.48,30.42,30.36,30.38,30.06,30.21,30.25,30.10,29.88,30.12,30.21,29.70,29.89,29.40,29.45,29.82,29.93,29.75,30.11,29.28,29.60,29.72,29.53,30.06,29.70,30.22,30.14,29.73,29.95,30.30,30.13,29.92,30.30,30.58,30.63,30.30,30.39,30.38,30.10,30.02,30.20,30.14,29.65,29.97,30.04,29.90,29.44,29.86,29.94,29.71,29.27,29.70,29.44,29.34,29.48,30.01,29.79,29.11,29.68,29.84,29.35,29.21,29.69,29.85,29.27,29.40,29.93,29.77,29.27,29.68,30.00,29.62,29.39,29.83,30.17,29.61,29.88,29.60,29.78,29.49,29.03,29.18,29.10,28.91,28.76,28.67,28.90,28.59,28.52,28.89,28.60,28.08,28.59,28.80,28.56,28.46,28.71,28.77,28.59,28.53,29.11,29.00,28.84,29.15,29.54,29.02,29.11,29.58,29.51,29.24,29.27,29.85,29.80,29.85,29.57,29.62,29.76,29.74,29.16,29.60,29.93,29.80,29.28,29.72,29.93,29.48,29.16,29.88,29.82,30.14,30.14,30.49,30.21,30.47,30.24,30.00,30.15,30.23,29.92,29.85,30.13,30.06,29.89,29.77,29.94,29.78,29.61,29.80,29.97,29.65,29.60,29.83,30.01,30.11,29.94,30.29,30.16,29.94,29.91,30.15,30.03,29.61,29.92,30.17,29.86,29.75,30.13,30.19,29.85,29.84,30.37,30.39,30.05,30.41,30.50,30.03,29.95,30.17,29.81,29.96,30.13,29.77,29.71,29.78,30.06,29.75,30.08,29.95,29.66,29.71,29.67,29.61,29.49,29.33,29.64,29.45,29.05,29.44,29.28,29.38,29.79,30.00,30.00,30.25,30.47,30.69,30.30,30.68,30.49,30.16,30.56,30.71,30.58,30.39,30.59,30.72,30.68,30.81,30.76,30.54,30.47,30.70,30.67,30.44,30.56,30.66,30.55,30.35,30.25,30.39,30.41,30.16,30.13,30.35,30.23,30.12,30.02,30.17,29.92,29.91,29.89,29.88,29.59,29.44,28.92,29.42,29.39,29.17,29.20,29.49,29.98,29.71,29.84,29.98,30.10,29.77,30.08,30.18,30.14,30.31,30.38,30.46,30.41,30.46,30.49,30.48,30.64,30.61,30.69,30.73,30.68,30.75,30.78,30.55,30.61,30.75,30.65,30.48,30.27,30.53,30.45,30.07,30.17,30.18,29.67,29.44,29.86,29.75,28.88,29.09,29.59,28.70,28.56,28.85,28.98,28.32,28.18,28.55,28.31,27.95,28.11,28.32,28.12,28.23,27.51,27.66,28.02,28.05,27.79,28.17,28.48,28.22,28.57,28.98,28.76,28.58,29.16,29.35,29.11,29.08,29.54,29.79,29.14,29.63,29.55,29.60,29.27,29.05,28.99,28.81,28.63,28.48,28.33,28.34,28.22,27.84,27.74,27.97,28.00,27.29,27.54,28.11,27.86,27.52,27.92,28.68,29.05,29.34,28.69,28.82,29.02,28.84,27.85,28.31,28.53,27.77,27.76,28.38,28.48,28.11,28.12,28.69,28.89,28.59,28.89,29.21,29.18,29.30,29.12,29.37,29.62,29.90,29.90,29.89,29.45,29.90,29.47,29.24,29.64,29.68,29.24,29.33,29.68,29.81,29.61,29.26,29.31,29.54,28.90,28.62,29.39,29.39,28.90,29.00,29.74,29.32,29.86,29.75,29.92,30.18,30.29,29.65,30.33,30.12,29.87,30.38,30.19,30.14,30.34,30.27,29.69,29.68,30.24,29.47,30.35,30.41,30.28,29.60,29.95,30.05,29.66,29.34,28.76,28.83,29.29,29.26,28.57,28.87,29.56,28.78,28.42,29.39,29.43,28.91,29.15,29.71,29.48,29.25,29.69,29.89,30.06,29.88,30.17,30.01,30.06,29.47,29.91,29.95,29.14,29.15,29.93,29.65,28.81,29.40,29.96,29.20,29.07,29.76,29.78,29.59,29.71,30.26,30.01,29.89,30.15,30.47,30.54,30.57,30.37,30.48,30.71,30.41,30.00,30.58,30.54,30.37,30.24,30.51,30.32,29.83,30.10,30.37,30.33,30.03,30.29,30.49,30.27,30.13,30.27],[26.41,24.65,23.19,22.43,21.07,20.83,19.59,19.30,19.53,17.79,18.56,18.61,17.52,18.05,17.37,18.37,16.94,16.76,15.61,13.31,12.82,12.38,12.82,12.39,10.79,10.19,8.79,8.52,8.25,7.36,7.62,8.09,7.34,6.93,7.56,7.70,7.17,6.92,7.38,7.45,6.89,6.19,6.68,6.78,6.13,6.30,6.67,6.24,5.73,5.88,6.50,5.90,5.18,5.73,7.08,5.52,6.90,7.65,7.69,6.90,7.95,7.95,7.16,7.64,8.27,7.62,7.22,8.09,8.48,7.58,7.87,8.78,8.28,7.85,8.50,8.93,8.64,8.62,9.20,9.53,9.02,9.71,9.34,9.51,8.75,9.03,8.50,8.20,7.72,7.20,6.84,8.04,7.81,7.07,7.60,8.54,8.06,7.66,8.79,8.97,8.84,9.59,9.91,9.97,8.96,9.04,8.70,8.59,8.27,8.26,7.26,8.54,8.22,7.57,8.54,8.74,7.90,8.47,7.92,7.38,7.88,7.75,6.65,6.53,7.27,6.18,5.49,6.12,6.09,5.16,5.31,5.33,5.41,5.50,6.30,5.62,6.34,6.07,6.07,6.79,6.95,7.04,6.95,7.70,7.25,6.44,6.88,7.61,7.01,6.78,7.88,8.05,7.70,7.12,7.02,7.01,6.28,6.28,6.29,6.18,5.85,6.11,6.22,5.79,5.13,5.37,5.41,5.49,4.80,4.51,4.78,4.97,4.90,5.24,5.08,4.82,5.07,5.30,5.29,5.29,5.35,5.40,5.25,5.30,5.77,5.80,5.62,6.02,6.71,6.60,6.36,6.82,8.02,7.61,8.84,7.78,6.98,6.76,7.02,6.52,6.25,5.83,5.68,5.48,5.19,5.35,4.98,4.74,4.46,4.37,4.47,4.15,3.83,2.85,3.51,3.70,2.82,2.58,3.45,3.44,2.46,3.10,3.70,3.32,3.12,3.92,4.15,4.02,3.72,4.07,4.10,4.25,3.42,3.23,3.91,3.59,2.88,3.33,3.70,3.09,2.83,3.40,3.60,3.06,3.40,3.78,3.78,4.31,4.19,4.87,4.53,5.16,4.49,3.92,4.53,4.76,3.92,3.86,4.53,4.35,3.72,3.94,4.39,3.99,3.49,4.21,4.41,4.00,3.79,4.46,4.41,4.91,4.63,5.07,4.94,4.31,4.68,5.12,4.65,4.23,4.81,5.08,4.36,4.53,5.28,4.91,4.37,5.01,5.72,5.16,5.10,5.62,5.23,4.32,4.18,4.77,4.22,4.42,5.27,4.93,4.52,5.10,5.64,4.93,5.49,5.31,4.79,4.70,4.66,4.22,4.02,4.42,4.14,3.54,3.55,3.88,3.85,3.42,3.95,4.24,3.95,4.59,5.02,5.33,4.60,5.41,4.91,4.52,5.13,5.65,5.27,5.01,5.42,6.01,5.93,6.78,6.49,5.60,6.14,6.67,5.77,5.54,6.24,6.37,5.85,5.34,4.90,5.16,5.08,4.50,4.21,4.58,4.28,3.70,3.98,4.24,3.61,3.27,3.68,3.67,3.15,2.97,2.76,2.69,1.97,2.38,2.32,2.69,3.01,3.14,3.03,3.37,3.69,3.77,4.03,4.20,4.49,4.60,4.88,5.16,5.42,5.66,5.94,6.18,6.32,6.52,7.39,7.02,6.43,6.51,6.75,6.17,5.64,6.12,5.65,4.83,4.49,4.85,4.42,3.80,3.95,3.63,3.22,2.87,3.14,2.83,2.12,2.31,2.46,2.17,1.92,2.35,2.37,1.98,1.97,2.55,2.43,2.11,2.68,3.01,2.75,2.67,2.30,2.68,2.72,2.22,2.16,2.67,2.53,2.08,2.35,2.78,2.48,2.12,2.52,2.82,2.50,2.30,2.73,2.64,2.22,2.38,2.53,2.39,2.01,2.07,2.14,1.86,1.59,1.88,1.89,1.45,1.41,1.74,1.67,1.28,1.78,1.92,1.53,1.38,1.90,2.23,1.83,2.23,2.38,2.25,1.88,1.69,1.59,1.43,1.17,1.08,1.07,0.83,0.76,0.84,1.01,0.98,0.97,1.19,1.29,1.44,1.44,1.70,1.80,1.84,1.98,2.22,2.46,2.73,2.56,2.68,2.41,2.87,2.51,2.04,2.36,2.51,2.04,1.93,2.37,2.78,2.70,2.23,2.60,2.50,1.83,1.62,2.26,2.22,1.86,2.09,2.60,2.49,3.02,3.23,3.55,4.20,3.99,3.50,4.17,4.02,3.86,4.68,4.88,4.60,5.24,4.79,4.18,4.59,4.87,4.57,5.16,5.76,5.25,4.70,5.26,5.34,4.51,4.38,4.02,3.33,3.65,3.60,3.03,2.84,3.30,3.17,2.55,2.83,3.23,2.98,2.57,3.05,3.41,3.10,3.05,3.55,3.96,3.62,4.23,4.08,4.70,4.41,5.03,4.79,4.14,4.65,5.08,4.57,4.24,5.01,5.17,4.56,4.88,5.56,5.29,5.03,5.57,6.04,5.55,5.52,6.33,6.86,7.58,7.11,6.17,6.26,7.03,6.06,5.53,6.33,6.60,6.01,5.51,6.01,6.15,5.38,5.31,6.04,5.94,5.28,5.50,6.20,5.87,5.47,6.95,31.10,30.99,30.85,30.83,30.78,30.79,30.71,30.78,30.85,30.75,30.80,30.86,30.81,30.79,30.75,30.79,30.75,30.61,30.69,30.35,30.33,30.26,30.46,30.53,30.65,30.68,30.55,30.61,30.65,30.39,30.43,30.64,30.47,30.22,30.41,30.46,30.31,30.11,30.38,30.47,30.28,30.03,30.24,30.23,29.93,29.94,30.31,30.12,29.96,30.02,30.28,29.98,29.94,30.00,30.24,30.03,30.23,30.27,30.50,30.26,30.55,30.53,30.21,30.38,30.63,30.46,30.35,30.72,30.72,30.49,30.60,30.75,30.68,30.59,30.74,30.81,30.56,30.69,30.86,30.86,30.69,30.84,30.82,30.90,30.80,30.63,30.72,30.62,30.46,30.25,30.14,30.51,30.53,30.13,30.43,30.63,30.54,30.38,30.46,30.72,30.59,30.72,30.65,30.56,30.60,30.63,30.48,30.33,30.50,30.41,30.19,30.59,30.49,30.18,30.41,30.49,30.53,30.59,30.37,30.32,30.30,30.25,30.02,30.14,30.20,30.05,29.82,30.03,30.14,29.62,29.86,29.36,29.34,29.82,29.89,29.87,30.03,29.25,29.38,29.59,29.42,29.99,29.59,30.10,30.04,29.59,29.85,30.12,30.00,29.86,30.16,30.48,30.42,30.22,30.25,30.22,30.02,30.02,30.04,30.08,29.80,29.99,30.09,30.00,29.48,29.85,29.96,29.58,29.20,29.58,29.23,29.32,29.22,29.91,29.73,29.01,29.49,29.81,29.28,29.24,29.74,29.82,29.25,29.59,29.88,29.69,29.27,29.72,29.88,29.62,29.27,29.77,29.95,29.63,29.69,29.69,29.59,29.56,29.05,29.12,28.81,29.03,28.99,28.78,28.81,28.64,28.60,28.74,28.47,27.90,28.26,28.94,28.53,28.20,28.66,28.69,28.28,28.42,28.83,28.82,28.57,28.99,29.25,28.85,28.88,29.31,29.29,29.11,29.17,29.77,29.67,29.67,29.34,29.47,29.46,29.39,28.97,29.44,29.61,29.34,28.73,29.49,29.61,29.14,28.85,29.57,29.57,30.02,29.99,30.36,30.09,30.33,30.09,29.81,29.93,30.04,29.74,29.57,29.96,29.81,29.64,29.57,29.65,29.80,29.51,29.60,29.71,29.47,29.34,29.68,29.93,29.97,29.79,30.23,30.03,29.79,29.78,30.08,29.88,29.44,29.84,30.05,29.65,29.62,30.09,29.98,29.68,29.77,30.30,30.27,30.01,30.31,30.38,29.82,29.72,30.08,29.70,29.76,30.04,29.70,29.45,29.69,29.92,29.65,29.98,29.90,29.55,29.64,29.51,29.48,29.42,29.19,29.41,29.09,28.90,29.16,29.30,29.01,29.56,29.85,29.79,30.18,30.40,30.57,30.21,30.60,30.39,30.00,30.48,30.67,30.50,30.21,30.46,30.66,30.59,30.73,30.70,30.40,30.40,30.59,30.61,30.29,30.56,30.62,30.48,30.31,30.19,30.25,30.24,29.94,29.87,30.20,30.06,29.79,29.84,29.99,29.64,29.59,29.60,29.63,29.45,29.23,28.82,29.00,28.81,28.79,29.06,29.12,29.44,29.41,29.65,29.69,29.73,29.53,30.08,30.08,29.95,30.28,30.30,30.33,30.41,30.50,30.46,30.41,30.59,30.56,30.64,30.69,30.58,30.67,30.73,30.46,30.48,30.71,30.62,30.31,30.15,30.54,30.44,29.96,30.23,30.18,29.52,29.26,29.87,29.68,28.62,29.02,29.59,28.48,28.38,28.84,28.88,28.04,28.22,28.63,28.23,28.17,28.31,28.52,28.16,27.91,27.54,27.55,27.93,28.16,27.87,28.21,28.45,28.15,28.57,29.00,28.59,28.59,29.15,29.32,29.12,29.14,29.59,29.69,29.17,29.56,29.47,29.53,29.25,29.07,28.98,28.70,28.47,28.39,28.29,27.98,28.15,27.95,27.73,27.72,27.95,27.66,27.20,27.99,27.93,27.68,27.91,28.78,29.14,29.34,28.85,28.68,28.84,28.65,27.82,28.00,28.45,28.00,27.26,28.13,28.45,28.28,27.95,28.65,28.80,28.46,28.73,29.08,29.11,29.21,29.05,29.28,29.63,29.84,29.78,29.82,29.46,29.86,29.42,29.14,29.57,29.67,28.92,29.13,29.64,29.80,29.60,29.07,29.21,29.48,28.70,28.48,29.34,29.12,28.69,29.00,29.66,29.31,29.87,29.75,29.84,30.09,30.23,29.56,30.31,29.99,29.73,30.35,30.06,30.08,30.27,30.21,29.61,29.53,30.15,29.44,30.15,30.33,30.17,29.50,29.86,30.05,29.67,29.49,28.90,28.88,29.20,29.18,28.58,28.81,29.45,28.74,28.43,29.32,29.39,28.95,29.09,29.54,29.38,29.21,29.57,29.78,29.96,29.79,30.10,29.96,29.92,29.44,29.84,29.89,29.04,29.08,29.88,29.65,28.85,29.33,29.85,29.21,29.09,29.65,29.70,29.59,29.62,30.04,29.91,29.80,30.07,30.35,30.31,30.36,30.15,30.31,30.55,30.28,29.89,30.45,30.42,30.22,30.06,30.38,30.24,29.73,29.93,30.29,30.24,29.91,30.21,30.36,30.17,29.97,30.10],[26.25,24.55,22.87,21.98,20.35,19.87,18.86,18.74,19.03,17.63,18.28,18.07,17.26,17.84,16.91,17.98,16.64,16.35,15.20,12.74,12.26,11.70,12.63,12.09,10.83,9.94,8.61,8.23,7.94,7.03,7.46,7.80,7.00,6.65,7.27,7.20,6.67,6.49,7.02,7.13,6.45,5.99,6.86,6.69,6.24,6.53,6.82,6.87,5.82,6.21,6.85,6.09,5.28,5.86,6.77,5.68,6.62,7.41,7.44,7.32,7.78,7.94,7.39,7.64,8.19,7.73,7.15,7.87,8.39,7.45,7.55,8.49,8.35,7.72,8.15,8.78,8.41,8.45,8.90,9.19,8.66,9.28,8.98,9.34,8.73,8.86,8.28,8.18,7.36,7.35,6.81,7.95,7.76,7.53,7.58,8.42,7.90,7.65,8.68,8.89,8.52,9.44,9.65,10.20,8.87,8.88,8.35,8.45,7.88,7.91,7.30,8.33,8.08,7.61,8.46,8.57,7.72,8.16,7.56,7.08,7.67,7.50,6.29,6.36,7.12,6.44,5.40,6.09,6.19,5.11,5.10,4.80,5.35,5.41,6.21,5.94,6.27,6.07,5.98,6.55,6.74,6.98,7.12,7.54,7.14,6.59,7.15,7.49,6.93,6.92,7.71,7.81,7.52,6.96,6.83,6.94,6.49,6.19,6.64,6.36,5.97,6.36,6.99,5.54,4.93,5.39,5.68,5.15,4.87,4.65,4.38,4.83,4.62,5.15,4.91,4.69,5.04,5.43,4.83,5.21,5.56,5.64,5.09,5.45,6.01,6.08,5.87,6.28,6.83,6.61,6.92,7.28,7.66,7.65,8.85,7.75,7.15,6.89,7.13,7.12,6.62,6.04,5.80,5.47,5.49,5.43,4.94,4.93,4.81,4.49,4.33,4.29,4.01,3.22,3.81,3.82,2.96,3.04,3.51,3.37,2.46,2.98,3.65,3.40,3.14,3.70,4.03,3.45,3.27,3.82,3.87,3.83,3.14,3.19,3.77,3.32,2.73,3.40,3.59,2.97,2.98,3.47,3.56,3.27,3.58,3.95,3.90,4.47,4.32,4.82,4.46,4.89,4.60,4.00,4.52,4.68,4.17,3.87,4.40,4.30,3.68,3.82,4.30,3.96,3.48,4.05,4.41,3.91,3.84,4.44,4.34,5.10,4.67,5.17,4.94,4.28,4.70,5.13,4.62,4.29,4.91,4.97,4.58,4.78,5.27,4.97,4.56,5.17,5.63,5.28,5.18,5.61,5.28,4.59,4.45,4.92,4.37,4.67,5.38,5.10,4.86,5.27,5.62,5.04,5.47,5.38,4.80,4.82,4.74,4.42,4.12,4.61,4.37,3.79,3.72,3.98,3.94,3.54,4.08,4.40,4.01,4.64,4.97,5.19,4.54,4.99,4.55,4.17,4.70,5.14,4.85,4.61,4.93,5.42,5.45,6.06,5.81,5.19,5.54,6.01,5.28,4.99,5.63,5.78,5.40,4.84,4.62,4.94,4.72,4.17,4.06,4.40,3.86,3.38,3.90,4.02,3.56,3.21,3.64,3.57,3.17,3.07,2.95,2.60,2.19,2.47,2.16,2.47,2.72,2.85,2.75,3.11,3.35,3.36,3.53,3.80,4.01,4.10,4.36,4.51,4.68,4.98,5.20,5.59,5.72,5.85,6.80,6.34,5.81,5.93,5.98,5.35,4.98,5.38,4.91,4.32,4.04,4.43,4.10,3.53,3.71,3.49,2.94,2.85,3.06,2.74,2.28,2.54,2.76,2.18,2.08,2.50,2.62,2.06,2.29,2.80,2.69,2.29,2.91,3.24,2.97,2.88,2.48,2.90,2.98,2.49,2.49,2.90,2.81,2.34,2.44,3.05,2.74,2.28,2.72,2.98,2.64,2.46,3.00,2.80,2.36,2.54,2.87,2.53,2.13,2.31,2.37,1.97,1.78,2.33,2.11,1.56,1.53,1.95,1.74,1.29,1.86,1.99,1.64,1.42,2.10,2.27,1.93,2.28,2.62,2.50,1.90,1.81,1.73,1.62,1.22,1.10,1.08,1.06,0.82,0.76,0.84,0.93,0.96,0.98,1.11,1.33,1.37,1.48,1.71,1.78,1.85,2.08,2.39,2.67,2.53,2.70,2.54,2.88,2.53,2.07,2.37,2.37,1.95,1.80,2.24,2.50,2.37,2.07,2.52,2.30,1.62,1.56,2.14,2.09,1.74,1.98,2.55,2.60,3.22,3.47,3.67,4.32,4.15,3.69,4.38,4.38,4.15,4.90,5.20,4.88,5.57,5.05,4.53,4.98,5.14,4.72,5.27,5.84,5.30,4.77,5.37,5.22,4.65,4.40,4.04,3.39,3.81,3.70,3.27,3.02,3.67,3.49,2.82,3.22,3.67,3.36,2.97,3.47,3.71,3.40,3.45,3.95,4.27,3.86,4.47,4.40,4.87,4.56,5.20,4.95,4.42,4.89,5.27,4.81,4.48,5.17,5.36,4.80,5.00,5.79,5.47,5.15,5.59,6.17,5.82,5.57,6.37,6.97,7.65,7.18,6.26,6.28,7.27,6.34,5.87,6.53,6.91,6.32,5.81,6.49,6.49,5.76,5.81,6.55,6.37,5.65,5.92,6.62,6.18,5.74,7.09,31.00,30.90,30.87,30.79,30.71,30.77,30.72,30.75,30.81,30.77,30.80,30.84,30.78,30.79,30.75,30.77,30.74,30.69,30.64,30.39,30.35,30.30,30.40,30.47,30.61,30.64,30.53,30.63,30.59,30.34,30.46,30.63,30.50,30.34,30.49,30.51,30.35,30.18,30.38,30.55,30.28,30.06,30.35,30.29,30.10,30.10,30.39,30.23,29.98,30.10,30.34,30.11,29.98,30.09,30.25,30.02,30.17,30.26,30.50,30.23,30.53,30.57,30.28,30.36,30.64,30.51,30.40,30.71,30.73,30.52,30.60,30.79,30.64,30.62,30.75,30.85,30.58,30.69,30.91,30.87,30.69,30.83,30.82,30.84,30.72,30.57,30.64,30.51,30.37,30.31,30.08,30.33,30.41,30.25,30.35,30.51,30.51,30.35,30.30,30.70,30.59,30.78,30.71,30.54,30.53,30.68,30.55,30.37,30.55,30.38,30.20,30.48,30.37,29.92,30.23,30.40,30.44,30.43,30.29,30.29,30.27,30.07,30.06,30.14,29.98,30.02,29.87,30.12,30.12,29.58,29.80,29.43,29.33,29.77,29.80,29.79,29.94,29.01,29.28,29.33,29.21,29.80,29.42,30.02,29.94,29.42,29.67,30.06,30.03,29.74,30.09,30.46,30.42,30.21,30.31,30.22,30.02,29.95,30.19,30.15,29.60,30.03,30.16,29.94,29.42,29.79,29.99,29.80,29.21,29.67,29.26,29.28,29.00,29.82,29.56,28.70,29.53,29.80,29.12,29.06,29.61,29.76,28.97,29.30,29.77,29.49,29.06,29.48,29.76,29.42,28.94,29.44,29.76,29.30,29.44,29.48,29.40,29.16,28.89,28.80,28.76,28.62,28.53,28.28,28.69,28.17,28.14,28.52,28.17,27.56,27.95,28.57,28.16,28.14,28.19,28.39,28.22,28.17,28.68,28.71,28.42,28.81,29.08,28.79,28.84,29.26,29.21,29.01,29.13,29.75,29.53,29.69,29.25,29.31,29.43,29.41,29.11,29.10,29.63,29.28,28.65,29.37,29.68,29.20,28.70,29.52,29.49,30.02,29.97,30.44,30.16,30.39,30.12,29.81,29.97,30.08,29.69,29.54,29.95,29.83,29.53,29.44,29.73,29.54,29.34,29.45,29.66,29.38,29.30,29.68,29.87,29.95,29.89,30.23,30.07,29.66,29.82,30.18,29.90,29.33,29.93,30.10,29.59,29.64,30.11,30.08,29.62,29.60,30.33,30.30,29.90,30.45,30.41,29.81,29.65,30.06,29.48,29.68,29.90,29.49,29.18,29.52,29.83,29.34,29.92,29.86,29.46,29.42,29.46,29.34,29.04,28.90,29.43,28.78,28.55,29.12,28.92,28.82,29.43,29.75,29.65,30.16,30.43,30.67,30.16,30.62,30.27,29.88,30.39,30.63,30.41,30.17,30.38,30.64,30.53,30.72,30.64,30.28,30.31,30.56,30.52,30.21,30.48,30.54,30.44,30.27,30.14,30.24,30.20,30.08,29.92,30.15,30.07,29.73,29.86,29.93,29.54,29.56,29.52,29.59,29.31,28.99,28.58,29.06,28.98,28.76,29.18,29.29,29.47,29.44,29.78,29.73,29.67,29.64,29.94,30.10,30.00,30.23,30.22,30.29,30.34,30.43,30.36,30.28,30.58,30.54,30.60,30.66,30.49,30.62,30.70,30.45,30.38,30.64,30.59,30.26,30.03,30.49,30.36,29.81,29.96,30.11,29.60,29.22,29.75,29.71,28.76,29.01,29.50,28.77,28.50,28.81,28.94,28.34,27.99,28.58,28.18,27.99,28.33,28.54,28.10,28.18,27.46,27.48,27.77,28.11,27.70,28.05,28.42,28.46,28.56,28.87,28.71,28.78,28.97,29.20,29.11,28.97,29.38,29.59,28.93,29.44,29.34,29.38,29.08,28.93,28.76,28.52,28.48,28.35,27.92,28.06,28.32,27.73,27.51,27.76,27.74,27.35,27.17,27.64,27.77,27.61,27.74,28.53,29.01,29.08,28.51,28.57,28.78,28.47,27.58,28.00,28.38,28.12,27.57,27.16,28.29,28.01,27.84,28.47,28.57,28.28,28.64,28.87,28.90,29.07,28.83,29.03,29.45,29.68,29.70,29.66,29.25,29.81,29.27,29.04,29.43,29.55,28.89,28.92,29.46,29.68,29.41,28.86,29.02,29.34,28.55,28.49,29.20,29.14,28.80,29.06,29.58,29.10,29.78,29.61,29.81,30.10,30.24,29.53,30.28,29.95,29.72,30.33,30.01,30.04,30.21,30.13,29.48,29.41,30.06,29.31,30.05,30.19,30.02,29.39,29.70,29.85,29.47,29.14,28.61,28.56,29.01,28.93,28.28,28.56,29.18,28.46,28.15,29.15,29.14,28.79,29.06,29.47,29.23,29.13,29.45,29.72,29.89,29.67,30.09,29.84,29.83,29.30,29.78,29.77,29.01,28.96,29.69,29.46,28.91,29.26,29.67,29.09,29.06,29.50,29.58,29.53,29.43,29.85,29.72,29.68,29.96,30.19,30.20,30.28,30.02,30.26,30.42,30.12,29.77,30.31,30.29,30.00,30.02,30.32,30.11,29.68,29.91,30.20,30.19,29.85,30.21,30.34,30.09,29.96,30.09],[26.47,24.78,22.63,21.57,20.24,19.90,18.88,18.92,19.16,17.64,18.07,17.85,17.33,17.80,16.88,17.79,16.43,16.30,14.66,12.91,12.46,11.81,11.93,11.70,10.30,9.43,8.05,7.99,7.61,6.51,6.77,7.42,6.76,6.00,6.65,7.08,6.45,6.03,6.69,6.83,6.25,5.47,6.09,6.16,5.58,5.29,6.00,5.95,4.96,5.06,5.91,5.08,4.55,4.94,5.98,4.75,6.02,6.55,6.81,6.40,7.15,7.14,6.23,6.82,7.44,6.82,6.25,7.28,7.58,6.58,6.86,7.99,7.52,6.93,7.76,8.27,7.86,7.79,8.82,9.04,8.27,9.15,8.68,9.04,8.05,8.21,7.89,7.46,6.82,6.24,5.97,7.19,6.91,6.28,6.55,7.67,6.94,6.29,7.81,8.06,7.42,8.42,8.74,8.49,8.08,8.14,7.36,7.24,7.25,7.15,6.24,7.60,7.46,6.63,7.69,8.16,7.20,7.96,7.02,6.58,7.20,6.73,5.71,5.91,6.33,5.31,4.98,5.50,5.38,4.58,4.70,4.38,4.84,4.71,5.70,5.27,5.78,5.72,5.54,6.20,6.40,6.69,6.76,7.47,7.02,6.31,7.00,7.44,6.67,6.62,7.59,7.61,7.31,6.79,6.58,6.67,6.16,5.64,6.03,6.07,5.49,5.33,5.85,5.15,4.64,4.77,5.04,5.12,4.61,4.24,4.39,4.53,4.52,4.78,4.75,4.44,4.67,4.94,4.77,4.88,5.03,5.19,4.96,5.15,5.75,5.93,5.60,6.02,6.78,6.56,6.64,7.07,7.78,7.46,8.95,7.70,7.03,6.68,6.83,6.90,6.32,5.71,5.61,5.40,5.17,5.19,4.84,4.72,4.59,4.49,4.10,3.97,3.83,3.27,3.57,3.68,2.54,2.40,3.44,3.09,2.03,2.94,3.36,3.01,3.33,3.60,3.81,3.45,3.36,3.68,3.89,3.73,3.15,3.14,3.55,3.16,2.74,3.16,3.37,2.83,2.95,3.33,3.38,3.28,3.37,3.68,3.71,4.29,4.10,4.56,4.00,4.72,4.26,3.75,4.10,4.52,3.93,3.66,4.25,4.33,3.63,3.65,4.31,3.88,3.36,3.93,4.22,3.75,3.72,4.21,4.06,4.55,4.21,4.64,4.43,3.99,4.33,4.73,4.37,3.97,4.66,4.75,4.14,4.38,5.15,4.69,4.23,4.86,5.59,5.03,5.00,5.57,4.99,4.19,4.24,4.79,4.29,4.36,5.25,4.99,4.33,4.97,5.60,4.87,5.40,5.10,4.51,4.55,4.37,3.97,3.92,4.18,3.92,3.42,3.61,3.83,3.91,3.54,3.91,4.38,4.02,4.50,5.06,5.30,4.39,5.00,4.63,4.06,4.60,5.15,4.71,4.22,4.66,5.41,5.35,6.36,6.06,4.82,5.27,5.99,5.04,4.69,5.51,5.91,5.24,4.73,4.59,4.67,4.36,3.94,3.88,4.06,3.79,3.29,3.56,3.74,3.34,3.14,3.49,3.59,3.25,3.22,2.98,2.66,2.31,2.58,2.18,2.60,2.78,2.74,2.91,3.02,3.08,3.01,3.67,3.58,3.99,4.20,4.31,4.38,4.71,5.07,5.01,5.28,5.80,6.00,7.07,6.64,5.65,5.86,6.19,5.33,4.66,5.36,4.99,4.24,4.07,4.55,4.26,3.44,3.74,3.59,2.98,2.93,3.08,2.92,2.20,2.44,2.64,2.40,1.99,2.44,2.60,2.08,2.13,2.67,2.61,2.19,2.76,3.18,2.90,2.83,2.46,2.89,2.90,2.48,2.51,2.99,2.85,2.38,2.68,3.14,2.91,2.37,2.88,3.21,2.88,2.53,3.06,2.87,2.35,2.54,2.85,2.52,2.09,2.31,2.46,2.00,1.68,2.16,2.13,1.56,1.59,2.02,1.83,1.35,1.86,2.04,1.71,1.47,2.02,2.34,1.96,2.55,2.71,2.84,2.09,1.77,1.74,1.75,1.42,1.12,1.12,1.21,1.00,0.80,0.76,0.84,0.95,1.05,0.97,1.22,1.31,1.36,1.41,1.66,1.78,1.87,2.26,2.59,2.42,2.70,2.48,2.86,2.61,2.03,2.27,2.42,1.97,1.72,2.12,2.50,2.43,2.03,2.49,2.50,1.58,1.64,2.28,2.24,1.92,2.44,2.78,2.71,3.40,3.73,3.71,4.39,4.16,3.73,4.43,4.34,4.18,5.00,5.29,4.94,5.56,5.07,4.50,4.95,5.22,4.89,5.43,6.00,5.42,4.86,5.49,5.38,4.68,4.49,4.14,3.50,3.88,3.85,3.27,3.05,3.69,3.65,2.91,3.18,3.76,3.43,2.93,3.64,3.84,3.47,3.50,4.02,4.27,3.95,4.51,4.34,4.94,4.61,5.24,4.98,4.37,4.88,5.33,4.84,4.42,5.21,5.47,4.78,4.88,5.81,5.54,5.15,5.78,6.15,5.91,5.76,6.56,7.08,7.66,7.30,6.31,6.43,7.27,6.39,5.77,6.57,6.95,6.28,5.82,6.40,6.47,5.65,5.66,6.41,6.26,5.52,5.87,6.65,6.17,5.79,7.00,31.13,31.02,30.98,30.90,30.80,30.91,30.86,30.88,30.97,30.90,30.95,30.97,30.92,30.90,30.86,30.88,30.86,30.78,30.76,30.52,30.45,30.45,30.60,30.62,30.78,30.77,30.65,30.73,30.73,30.47,30.56,30.75,30.61,30.45,30.59,30.67,30.44,30.25,30.45,30.62,30.41,30.14,30.48,30.39,30.20,30.25,30.49,30.30,30.17,30.26,30.46,30.23,30.21,30.21,30.46,30.22,30.33,30.50,30.63,30.37,30.66,30.70,30.40,30.49,30.76,30.59,30.51,30.84,30.84,30.64,30.72,30.92,30.76,30.73,30.87,30.97,30.68,30.83,31.05,30.98,30.81,30.94,30.93,30.94,30.85,30.68,30.81,30.67,30.49,30.32,30.25,30.49,30.52,30.24,30.45,30.57,30.58,30.42,30.40,30.74,30.65,30.77,30.78,30.58,30.65,30.80,30.62,30.44,30.55,30.46,30.30,30.57,30.54,30.10,30.38,30.56,30.59,30.60,30.45,30.42,30.44,30.23,30.19,30.26,30.20,30.18,30.05,30.17,30.22,29.74,30.01,29.58,29.49,29.91,29.95,29.96,30.13,29.23,29.52,29.55,29.45,29.95,29.53,30.12,30.10,29.59,29.77,30.22,30.13,29.91,30.22,30.57,30.58,30.30,30.42,30.38,30.10,30.07,30.31,30.19,29.74,30.13,30.23,29.99,29.69,29.94,30.12,29.94,29.48,29.76,29.52,29.51,29.34,30.08,29.86,29.18,29.81,29.91,29.40,29.23,29.75,29.79,29.11,29.41,29.92,29.70,29.16,29.62,29.85,29.57,29.23,29.66,29.95,29.51,29.64,29.62,29.61,29.39,28.99,28.98,28.88,28.77,28.75,28.56,28.89,28.40,28.37,28.76,28.35,27.77,28.23,28.95,28.40,28.49,28.59,28.83,28.33,28.51,29.07,28.87,29.05,29.09,29.43,29.13,29.27,29.60,29.57,29.37,29.56,29.88,29.88,29.89,29.60,29.62,29.76,29.76,29.24,29.39,29.87,29.76,29.16,29.59,29.83,29.29,29.04,29.66,29.68,30.09,30.08,30.54,30.40,30.54,30.28,29.95,30.22,30.28,29.92,29.94,30.18,30.07,29.83,29.67,29.96,29.78,29.67,29.76,29.99,29.85,29.48,29.85,30.06,30.12,30.11,30.37,30.24,29.97,30.03,30.34,30.08,29.70,30.01,30.26,29.91,29.69,30.19,30.24,29.84,29.70,30.42,30.45,30.00,30.48,30.51,29.98,29.85,30.10,29.62,29.84,29.94,29.55,29.40,29.62,29.89,29.55,29.97,29.93,29.65,29.51,29.50,29.61,29.32,29.14,29.58,29.17,28.78,29.28,29.10,29.09,29.65,29.83,29.88,30.25,30.45,30.70,30.26,30.68,30.39,30.13,30.52,30.73,30.55,30.37,30.51,30.72,30.66,30.84,30.76,30.49,30.55,30.75,30.65,30.48,30.67,30.73,30.58,30.50,30.30,30.39,30.43,30.36,30.13,30.36,30.25,30.17,29.99,30.10,29.81,29.79,29.66,29.65,29.40,29.24,28.68,29.08,29.06,29.15,29.33,29.49,29.77,29.78,29.97,29.88,30.02,29.78,30.21,30.28,30.22,30.38,30.41,30.51,30.55,30.57,30.54,30.53,30.72,30.67,30.70,30.76,30.67,30.73,30.78,30.59,30.57,30.70,30.66,30.46,30.26,30.57,30.43,30.07,30.12,30.22,29.73,29.31,29.81,29.79,28.78,29.00,29.55,28.63,28.36,28.75,28.88,28.21,28.01,28.53,28.20,27.83,28.38,28.46,28.08,28.13,27.30,27.56,27.79,27.91,27.61,28.10,28.42,28.15,28.44,28.87,28.66,28.61,28.99,29.25,29.12,29.04,29.58,29.81,29.03,29.71,29.57,29.60,29.26,28.90,28.86,28.70,28.57,28.40,28.06,28.19,28.37,27.73,27.41,27.86,27.69,27.28,27.22,27.83,27.65,27.60,27.76,28.68,28.96,29.18,28.53,28.58,28.79,28.64,27.62,28.14,28.48,28.14,27.67,28.32,27.79,28.35,28.07,28.67,28.96,28.59,28.86,29.29,29.24,29.35,29.15,29.36,29.66,29.85,29.92,29.88,29.46,29.92,29.44,29.20,29.71,29.76,29.19,29.26,29.77,29.86,29.58,29.21,29.22,29.46,28.91,28.47,29.35,29.31,28.80,28.99,29.68,29.14,29.88,29.73,29.89,30.18,30.29,29.73,30.35,30.14,29.92,30.43,30.23,30.26,30.40,30.36,29.69,29.66,30.25,29.48,30.26,30.37,30.22,29.52,29.86,30.01,29.61,29.40,28.58,28.67,29.19,29.10,28.33,28.78,29.43,28.66,28.30,29.29,29.35,28.83,29.04,29.72,29.44,29.19,29.69,29.94,30.07,29.87,30.20,29.99,30.06,29.42,29.90,29.95,29.09,29.05,29.86,29.61,28.80,29.29,29.88,29.15,29.04,29.62,29.71,29.57,29.53,30.10,29.85,29.77,30.09,30.34,30.41,30.47,30.24,30.40,30.63,30.29,29.96,30.55,30.47,30.22,30.24,30.50,30.28,29.84,30.13,30.39,30.32,30.02,30.37,30.48,30.25,30.13,30.28],[26.42,24.76,22.72,21.67,20.44,20.30,19.07,18.73,19.27,17.19,18.05,18.07,17.40,17.79,16.95,17.74,16.33,16.15,14.81,12.77,12.19,11.58,11.92,11.59,10.32,9.48,8.08,7.65,7.35,6.29,6.42,7.08,6.34,5.76,6.25,6.38,6.07,5.97,6.25,6.39,5.76,5.53,5.86,5.80,5.52,5.71,5.69,5.62,5.65,5.43,5.86,5.57,4.95,5.39,6.01,5.19,6.06,6.45,6.61,6.05,7.07,7.01,6.02,6.56,7.33,6.54,6.03,7.02,7.50,6.33,6.58,7.64,7.34,6.74,7.35,8.03,7.48,7.50,8.56,8.82,7.89,8.73,8.48,8.79,7.75,7.85,7.63,7.20,6.53,6.15,6.04,6.90,6.79,6.25,6.53,7.66,6.77,6.29,7.36,8.08,7.29,8.17,8.57,8.44,8.01,8.13,7.62,7.34,7.21,7.39,6.21,7.42,7.38,6.29,7.31,8.04,6.86,7.91,6.92,6.47,7.06,6.41,5.84,5.97,6.13,5.33,5.36,5.82,5.54,4.79,5.18,4.21,5.11,5.28,5.98,5.61,5.83,5.76,5.63,6.30,6.63,6.39,6.48,7.02,6.51,5.83,6.12,6.88,6.08,6.04,6.97,7.18,6.91,6.10,6.05,6.18,5.71,5.67,5.70,5.71,5.38,5.65,5.71,5.65,4.84,5.15,5.61,4.88,4.74,4.94,4.30,4.48,4.67,5.10,4.98,4.76,4.87,5.17,4.98,4.61,5.17,5.09,4.87,5.23,5.26,5.47,5.27,5.58,6.07,6.14,6.13,6.28,7.28,7.10,8.74,7.56,6.57,6.39,6.82,6.50,6.11,5.61,5.57,5.14,5.08,5.19,4.75,4.46,4.12,3.86,3.71,3.61,3.50,2.83,3.54,3.64,2.52,2.42,3.21,3.26,2.15,2.77,3.17,3.03,3.03,3.71,3.89,3.61,3.51,3.91,4.03,4.08,3.43,3.28,3.82,3.87,3.13,3.48,3.86,3.47,3.08,3.56,3.80,3.68,3.67,3.92,4.00,4.45,4.23,4.80,4.29,4.95,4.36,3.93,4.30,4.47,4.00,4.03,4.29,4.22,3.76,3.96,4.25,3.94,3.60,4.15,4.33,4.11,3.73,4.45,4.47,4.83,4.42,4.77,4.61,4.06,4.51,4.66,4.50,4.24,4.64,4.60,4.23,4.45,4.87,4.68,4.31,4.73,5.36,5.00,5.11,5.59,5.13,4.29,4.41,4.87,4.51,4.44,5.18,5.04,4.48,4.86,5.33,4.73,5.02,4.86,4.44,4.42,4.34,4.05,3.87,4.27,4.05,3.51,3.51,4.00,4.18,3.87,4.20,4.70,4.30,4.77,5.42,5.61,4.62,5.34,4.91,4.30,4.93,5.38,5.03,4.40,4.97,5.52,5.54,6.30,6.07,5.04,5.45,6.06,5.31,5.01,5.73,6.02,5.53,4.97,4.83,4.87,4.61,4.15,4.22,4.26,3.91,3.76,3.89,3.95,3.72,3.52,3.75,3.78,3.53,3.38,3.33,3.10,2.57,2.67,2.40,2.92,3.16,3.10,2.93,3.46,3.69,3.78,3.88,3.75,4.20,4.28,4.37,4.52,4.88,5.16,5.18,5.48,5.83,5.95,6.81,6.41,5.72,5.77,6.04,5.39,4.83,5.51,5.15,4.26,4.30,4.57,4.15,3.56,3.86,3.49,3.05,2.91,3.04,2.81,2.15,2.44,2.52,2.14,2.03,2.42,2.35,1.95,2.06,2.60,2.32,2.06,2.66,2.81,2.65,2.66,2.23,2.54,2.53,2.17,2.06,2.43,2.43,1.98,2.19,2.54,2.34,2.04,2.34,2.56,2.32,2.10,2.56,2.41,2.03,2.15,2.34,2.13,1.77,1.95,1.93,1.63,1.40,1.79,1.76,1.29,1.37,1.78,1.64,1.29,1.87,1.98,1.65,1.49,2.05,2.37,2.07,2.59,2.71,2.76,2.18,1.95,1.84,1.82,1.39,1.28,1.22,1.19,1.02,0.94,0.79,0.76,0.81,0.93,0.93,1.00,1.13,1.26,1.33,1.41,1.61,1.71,2.08,2.37,2.14,2.35,2.12,2.44,2.24,1.77,1.96,2.10,1.78,1.56,1.96,2.39,2.33,1.95,2.42,2.25,1.53,1.56,2.09,1.95,1.68,1.96,2.35,2.28,2.77,2.92,3.18,3.88,3.70,3.21,3.78,3.74,3.57,4.34,4.64,4.37,5.02,4.52,3.97,4.41,4.61,4.28,4.83,5.36,4.85,4.33,4.83,4.84,4.14,4.00,3.66,3.17,3.35,3.27,2.83,2.59,3.03,3.00,2.34,2.61,3.11,2.82,2.40,2.92,3.25,2.86,2.91,3.32,3.64,3.32,3.90,3.83,4.31,4.07,4.59,4.34,3.91,4.34,4.57,4.29,3.93,4.61,4.79,4.28,4.49,5.17,4.92,4.63,5.19,5.50,5.18,5.07,5.89,6.40,7.07,6.69,5.68,5.83,6.69,5.65,5.17,5.94,6.26,5.54,5.18,5.69,5.71,4.97,5.00,5.64,5.46,4.78,5.05,5.68,5.38,5.04,6.60,31.15,31.00,30.89,30.86,30.76,30.84,30.79,30.82,30.87,30.81,30.86,30.89,30.81,30.81,30.76,30.81,30.73,30.66,30.68,30.43,30.43,30.36,30.46,30.51,30.68,30.67,30.49,30.64,30.60,30.32,30.37,30.64,30.51,30.24,30.47,30.56,30.36,30.18,30.39,30.63,30.40,30.13,30.37,30.40,30.18,30.21,30.28,30.28,30.06,30.06,30.29,30.12,30.17,29.97,30.24,29.93,30.21,30.27,30.55,30.36,30.71,30.59,30.30,30.52,30.72,30.41,30.38,30.79,30.70,30.43,30.63,30.84,30.64,30.52,30.79,30.87,30.60,30.73,30.97,30.93,30.76,30.88,30.85,30.88,30.80,30.58,30.76,30.58,30.37,30.12,30.08,30.41,30.32,30.03,30.21,30.47,30.35,30.19,30.36,30.62,30.42,30.66,30.60,30.44,30.55,30.68,30.46,30.22,30.42,30.35,30.10,30.43,30.40,30.05,30.26,30.53,30.52,30.59,30.35,30.35,30.44,30.18,30.08,30.18,30.15,29.96,29.82,30.07,30.03,29.84,29.83,29.70,29.32,29.76,29.79,29.86,30.06,29.28,29.45,29.57,29.36,29.96,29.57,30.14,30.09,29.78,29.89,30.26,30.08,29.98,30.28,30.61,30.62,30.29,30.40,30.39,30.11,30.08,30.20,30.13,29.90,30.18,30.26,30.02,29.80,29.96,29.89,29.77,29.64,29.64,29.49,29.74,29.64,30.02,29.81,29.33,29.95,29.97,29.36,29.45,29.83,29.93,29.12,29.64,29.90,29.68,29.35,29.77,29.89,29.48,29.29,29.80,29.98,29.44,29.62,29.59,29.61,29.39,29.08,29.01,29.00,28.92,28.61,28.60,29.01,28.18,28.33,28.87,28.42,27.94,28.29,29.25,28.50,28.35,28.83,28.68,28.91,28.52,29.28,28.97,28.99,29.14,29.40,28.96,29.11,29.49,29.38,29.20,29.33,29.83,29.81,29.84,29.53,29.72,29.62,29.58,29.19,29.39,29.80,29.43,29.06,29.62,29.68,29.26,28.95,29.72,29.64,30.04,30.03,30.49,30.31,30.50,30.20,30.00,30.11,30.24,29.90,29.65,30.14,30.04,29.88,29.75,29.94,29.83,29.73,29.69,29.85,29.73,29.46,29.73,29.79,29.91,29.96,30.18,30.12,29.78,29.97,30.16,29.99,29.62,29.99,30.23,29.85,29.70,30.22,30.18,29.83,29.83,30.44,30.39,29.98,30.42,30.46,29.95,29.79,30.04,29.61,29.85,29.95,29.57,29.45,29.69,29.96,29.63,30.01,29.97,29.73,29.64,29.62,29.52,29.43,29.16,29.48,29.21,28.77,29.11,29.16,29.04,29.61,29.71,29.78,30.23,30.38,30.58,30.28,30.64,30.42,30.13,30.55,30.70,30.57,30.38,30.53,30.75,30.70,30.83,30.81,30.58,30.60,30.79,30.67,30.47,30.66,30.72,30.54,30.46,30.22,30.32,30.45,30.10,29.95,30.30,30.22,29.95,30.04,30.16,29.66,29.61,29.66,29.62,29.37,29.05,28.63,28.94,28.83,28.99,29.19,29.08,29.46,29.56,29.79,29.70,29.82,29.58,30.10,30.19,30.09,30.36,30.44,30.50,30.53,30.55,30.56,30.56,30.73,30.66,30.74,30.81,30.67,30.77,30.78,30.59,30.60,30.73,30.66,30.42,30.26,30.55,30.44,30.05,30.22,30.17,29.54,29.31,29.91,29.67,28.50,29.00,29.63,28.57,28.20,28.88,29.00,28.05,28.06,28.65,28.28,27.94,28.51,28.62,28.21,27.96,27.33,27.61,27.88,27.96,27.67,28.27,28.50,28.27,28.61,29.02,28.69,28.71,29.07,29.46,29.21,29.08,29.57,29.75,29.02,29.52,29.47,29.49,29.13,28.96,28.91,28.81,28.54,28.47,28.17,28.02,28.31,27.65,27.52,27.58,27.59,27.33,27.19,27.62,27.72,27.65,27.87,28.89,29.03,29.19,28.62,28.46,28.64,28.47,27.46,27.95,28.56,28.09,27.55,28.18,28.51,27.53,28.01,28.58,28.73,28.52,28.80,29.09,29.12,29.24,29.05,29.17,29.48,29.73,29.73,29.76,29.29,29.94,29.44,29.07,29.63,29.75,29.08,29.10,29.67,29.82,29.47,28.96,29.33,29.44,28.74,28.54,29.39,29.25,28.76,29.08,29.77,29.23,29.93,29.75,29.88,30.14,30.23,29.67,30.24,30.04,29.79,30.31,30.13,30.13,30.29,30.26,29.53,29.63,30.20,29.45,30.20,30.34,30.19,29.59,29.94,30.05,29.67,29.34,28.70,28.62,29.16,29.29,28.53,28.84,29.46,28.86,28.50,29.34,29.38,29.01,29.13,29.64,29.48,29.25,29.60,29.82,29.97,29.86,30.16,29.94,30.03,29.53,29.91,29.99,29.27,29.17,29.95,29.68,29.01,29.39,29.95,29.22,29.10,29.67,29.73,29.62,29.57,30.10,29.90,29.87,30.08,30.33,30.44,30.49,30.25,30.38,30.62,30.29,29.92,30.47,30.42,30.19,30.12,30.41,30.25,29.82,29.97,30.32,30.25,29.97,30.22,30.37,30.24,30.02,30.15],[26.09,24.63,22.60,21.77,20.29,19.98,18.98,18.54,18.83,17.50,18.19,17.88,17.35,17.88,16.90,17.80,16.43,16.32,14.80,12.86,12.57,12.24,12.15,11.91,10.46,9.74,8.27,7.83,7.83,6.93,7.13,7.50,6.82,6.43,7.00,6.94,6.57,6.35,6.59,6.82,6.04,5.55,6.52,6.19,5.52,6.23,6.54,5.88,5.92,5.61,6.04,5.50,5.37,5.24,6.04,5.71,6.24,6.91,7.02,6.61,7.52,7.68,6.52,7.24,7.86,6.92,6.94,7.59,8.21,7.09,7.27,8.37,8.05,7.31,7.88,8.47,7.85,8.05,8.44,8.79,8.39,8.85,8.86,9.09,8.35,8.37,8.14,7.84,7.11,7.02,6.52,7.53,7.09,6.78,6.92,8.17,7.13,6.62,7.87,8.55,7.49,8.85,8.62,8.57,8.28,8.43,7.64,7.51,7.14,7.65,6.47,7.46,7.67,6.95,7.67,8.30,7.34,8.32,7.26,6.85,7.67,6.91,6.04,6.23,6.66,5.62,5.50,6.19,5.81,5.55,6.19,4.63,5.12,5.94,5.97,6.08,6.00,5.59,5.73,6.22,6.54,6.43,6.54,6.78,6.59,6.01,6.27,6.84,6.30,6.23,6.97,7.16,6.90,6.25,6.27,6.42,5.80,5.58,5.70,5.79,5.71,5.54,5.74,5.90,5.03,5.23,5.82,5.82,4.38,5.15,4.40,4.87,4.64,4.87,4.88,4.53,5.03,4.99,4.90,4.92,5.22,4.98,4.82,5.16,5.27,5.43,5.35,5.55,6.17,6.28,6.18,6.45,7.24,7.12,8.27,7.37,6.60,6.48,6.84,6.46,6.16,5.57,5.62,5.47,5.20,5.14,4.87,4.71,4.41,4.14,3.96,4.03,3.40,2.91,3.61,3.47,2.35,2.62,3.36,2.56,2.04,3.15,3.63,2.81,3.07,3.61,4.30,3.37,3.18,3.74,3.84,3.83,3.26,3.35,3.66,3.46,2.73,3.63,3.56,3.18,3.10,3.40,3.49,3.23,3.46,3.73,3.77,4.29,4.17,4.59,4.31,4.76,4.38,3.89,4.39,4.54,3.89,3.73,4.33,4.26,3.61,3.73,4.29,3.72,3.47,3.91,4.07,4.14,3.62,4.21,4.38,4.75,4.11,4.66,4.68,4.18,4.26,4.87,4.56,3.99,4.53,4.68,4.17,4.33,4.89,4.71,4.13,4.65,5.18,4.89,4.81,5.21,4.94,4.25,4.16,4.70,4.24,4.37,5.04,4.88,4.35,4.75,5.17,4.62,4.92,4.84,4.28,4.38,4.33,4.06,3.94,4.19,3.97,3.65,3.53,3.80,3.84,3.58,3.90,4.41,4.00,4.69,5.02,5.12,4.56,4.91,4.53,4.23,4.62,5.01,4.78,4.52,4.79,5.14,5.22,5.83,5.66,4.93,5.20,5.81,5.14,4.93,5.49,5.68,5.36,4.80,4.60,4.87,4.65,4.01,4.01,4.36,3.93,3.38,3.76,3.97,3.45,3.14,3.49,3.53,3.29,3.14,3.05,2.74,2.30,2.66,2.30,2.50,2.78,3.08,2.84,3.11,3.33,3.30,3.40,3.72,4.03,4.00,4.21,4.50,4.63,4.80,5.02,5.36,5.48,5.51,6.43,6.06,5.51,5.54,5.63,5.18,4.78,5.14,4.75,4.25,4.13,4.23,3.81,3.40,3.63,3.32,2.82,2.73,3.00,2.63,2.11,2.41,2.50,2.09,2.02,2.39,2.33,1.92,2.12,2.62,2.31,2.12,2.70,2.94,2.65,2.61,2.10,2.46,2.59,2.09,1.95,2.36,2.27,1.88,2.08,2.33,2.14,1.85,2.07,2.33,2.08,1.89,2.28,2.15,1.83,1.97,2.14,1.97,1.62,1.78,1.86,1.56,1.29,1.70,1.67,1.25,1.30,1.75,1.54,1.33,1.80,1.92,1.65,1.59,2.03,2.35,2.06,2.46,2.73,2.67,2.15,1.97,1.92,1.86,1.48,1.35,1.37,1.25,1.02,0.98,0.99,0.80,0.76,0.80,0.89,0.97,0.91,1.08,1.25,1.24,1.32,1.60,1.98,2.20,1.95,2.10,1.91,2.13,1.90,1.50,1.67,1.80,1.50,1.36,1.83,2.17,2.23,1.94,2.25,1.98,1.46,1.41,1.85,1.69,1.35,1.73,2.09,1.92,2.40,2.64,2.92,3.35,3.23,2.81,3.37,3.39,3.36,4.01,4.33,4.18,4.80,4.38,3.86,4.32,4.46,4.27,4.75,5.29,4.85,4.38,4.73,4.68,4.03,3.85,3.57,3.05,3.21,3.18,2.76,2.42,3.00,2.88,2.22,2.50,2.94,2.60,2.27,2.67,2.91,2.59,2.60,3.03,3.35,3.01,3.52,3.53,4.01,3.89,4.30,4.01,3.53,4.16,4.35,4.05,3.76,4.46,4.48,4.13,4.33,5.02,4.84,4.66,5.01,5.44,5.19,4.96,5.77,6.24,6.90,6.51,5.69,5.81,6.43,5.55,5.11,5.79,6.08,5.45,5.14,5.52,5.53,4.84,4.81,5.48,5.35,4.57,4.93,5.55,5.15,4.72,6.37,31.09,30.99,30.92,30.84,30.77,30.83,30.77,30.81,30.84,30.80,30.83,30.87,30.81,30.84,30.78,30.79,30.76,30.72,30.65,30.47,30.41,30.37,30.46,30.48,30.64,30.64,30.52,30.65,30.62,30.37,30.41,30.68,30.59,30.36,30.58,30.63,30.51,30.31,30.51,30.68,30.48,30.21,30.49,30.54,30.19,30.28,30.40,30.34,30.17,30.13,30.32,30.22,30.00,30.09,30.30,30.18,30.32,30.36,30.61,30.42,30.75,30.64,30.41,30.62,30.75,30.43,30.46,30.82,30.67,30.43,30.66,30.84,30.56,30.58,30.81,30.88,30.58,30.76,30.97,30.93,30.74,30.88,30.82,30.84,30.74,30.53,30.72,30.51,30.42,30.19,30.09,30.40,30.32,30.09,30.25,30.45,30.36,30.25,30.29,30.58,30.52,30.64,30.65,30.50,30.57,30.69,30.54,30.34,30.49,30.39,30.13,30.46,30.48,30.09,30.24,30.45,30.55,30.53,30.34,30.41,30.49,30.13,30.09,30.23,30.13,30.01,29.94,30.06,30.10,29.62,29.82,29.67,29.58,29.71,29.84,29.76,30.08,29.33,29.47,29.62,29.43,30.01,29.63,30.24,30.14,29.75,29.92,30.34,30.14,30.04,30.36,30.69,30.66,30.36,30.47,30.50,30.14,30.08,30.31,30.28,29.96,30.22,30.32,30.11,29.57,29.89,30.13,29.82,29.54,29.82,29.52,29.39,29.45,29.99,29.89,28.98,29.58,30.01,29.50,29.16,29.82,29.92,29.26,29.69,29.99,29.75,29.38,29.73,30.00,29.50,29.28,29.80,30.04,29.50,29.70,29.67,29.70,29.40,29.22,28.96,29.16,28.93,28.69,28.52,29.02,28.25,28.23,28.59,28.28,27.91,28.05,28.66,28.58,28.16,28.45,28.88,28.54,28.39,29.08,29.01,28.76,29.03,29.28,28.97,28.94,29.50,29.27,29.18,29.53,29.86,29.82,29.87,29.44,29.68,29.75,29.48,29.12,29.23,29.90,29.40,28.77,29.70,29.85,29.34,29.00,29.74,29.73,30.18,30.13,30.61,30.40,30.59,30.38,30.06,30.24,30.32,30.00,29.83,30.18,30.07,29.84,29.76,29.93,29.85,29.58,29.75,29.84,29.52,29.48,29.74,29.86,29.94,29.98,30.21,30.13,29.94,29.98,30.32,30.11,29.63,30.07,30.36,29.95,29.87,30.34,30.32,29.87,29.87,30.50,30.47,30.01,30.50,30.51,30.04,29.84,30.08,29.56,29.91,29.99,29.59,29.39,29.73,30.00,29.60,30.07,30.04,29.73,29.63,29.71,29.63,29.44,29.12,29.71,28.97,28.67,29.31,29.06,28.98,29.65,29.64,29.68,30.26,30.40,30.65,30.26,30.71,30.38,30.05,30.48,30.75,30.62,30.37,30.55,30.77,30.76,30.89,30.87,30.59,30.61,30.81,30.74,30.57,30.70,30.77,30.59,30.55,30.35,30.40,30.57,30.22,29.98,30.44,30.20,29.96,30.08,30.24,29.72,29.71,29.77,29.62,29.46,29.22,28.64,28.98,28.73,28.78,29.11,29.12,29.48,29.34,29.92,29.76,29.85,29.64,30.16,30.26,30.23,30.44,30.50,30.57,30.61,30.63,30.62,30.59,30.75,30.71,30.75,30.85,30.73,30.81,30.83,30.63,30.63,30.77,30.71,30.41,30.17,30.58,30.47,30.07,30.22,30.19,29.61,29.37,29.93,29.72,28.69,29.13,29.69,28.73,28.54,29.00,29.14,28.48,28.35,28.73,28.49,28.32,28.47,28.71,28.41,28.07,27.42,27.74,28.03,28.53,28.30,28.44,28.77,28.63,29.01,29.15,28.92,28.98,29.39,29.47,29.38,29.28,29.58,29.71,29.29,29.50,29.63,29.46,29.34,29.35,29.28,28.87,28.75,28.92,28.53,28.35,28.44,27.95,27.79,27.93,27.81,27.64,27.47,27.99,28.12,27.77,28.01,28.91,29.12,29.21,28.74,28.70,28.88,28.67,27.80,28.33,28.73,28.36,27.76,28.33,28.64,28.46,27.23,28.76,28.79,28.55,28.86,29.19,29.13,29.28,29.17,29.18,29.50,29.76,29.80,29.80,29.37,29.95,29.46,29.30,29.60,29.77,29.21,29.26,29.67,29.81,29.50,28.99,29.17,29.42,28.82,28.66,29.39,29.34,28.92,29.14,29.77,29.32,29.92,29.81,29.90,30.19,30.29,29.74,30.32,30.05,29.84,30.37,30.13,30.15,30.31,30.27,29.63,29.51,30.14,29.42,30.14,30.27,30.16,29.50,29.87,30.06,29.59,29.39,28.77,28.75,29.24,29.28,28.51,28.99,29.47,28.81,28.80,29.45,29.38,29.12,29.42,29.68,29.52,29.40,29.64,29.86,30.01,29.85,30.19,30.01,30.02,29.55,29.98,30.03,29.33,29.21,29.96,29.69,28.93,29.43,29.97,29.11,29.12,29.70,29.70,29.60,29.59,30.09,29.91,29.83,30.05,30.30,30.39,30.44,30.23,30.37,30.60,30.33,29.81,30.48,30.45,30.21,30.04,30.45,30.32,29.69,29.91,30.37,30.29,29.97,30.27,30.44,30.22,30.04,30.11],[25.68,24.39,22.35,21.37,20.03,19.78,18.87,18.62,18.99,17.59,18.26,17.90,17.22,17.58,16.75,17.72,16.34,16.03,14.72,12.36,11.82,11.31,12.04,11.69,10.23,9.29,7.92,7.48,7.47,6.34,6.88,7.24,6.18,5.82,6.73,6.50,5.91,5.77,6.26,6.51,5.78,5.63,6.62,6.18,5.93,6.34,6.45,6.59,5.77,5.51,6.25,5.62,5.03,5.35,6.07,5.17,6.21,6.74,6.86,7.13,7.34,7.50,6.84,7.19,7.69,7.09,7.04,7.44,7.76,7.04,7.03,8.04,7.95,7.14,7.56,8.12,7.83,7.77,8.20,8.53,7.97,8.59,8.50,8.74,8.04,8.37,7.59,7.47,6.56,6.93,6.22,7.14,7.15,7.03,6.55,7.80,7.12,6.24,7.49,8.28,7.08,8.46,8.73,8.45,7.98,8.16,7.44,7.28,7.15,7.42,6.31,7.50,7.54,6.70,7.49,7.82,7.12,7.74,6.75,6.63,7.18,6.62,5.59,5.90,6.22,5.77,5.38,5.78,5.74,5.21,5.38,4.03,4.72,5.45,6.10,5.92,6.04,5.81,5.83,6.10,6.31,6.34,6.59,6.77,6.49,6.06,6.37,6.80,6.34,6.44,6.83,6.92,6.73,6.19,6.15,6.46,6.18,5.99,6.41,5.93,5.62,6.25,6.90,5.51,5.00,5.25,5.48,5.20,4.78,4.59,3.95,4.73,4.49,4.93,4.51,4.50,4.87,5.24,4.58,4.81,5.31,5.31,4.56,5.06,5.52,5.50,5.32,5.88,6.02,5.96,6.37,6.45,7.07,6.98,8.57,7.20,6.62,6.50,6.62,6.87,6.37,5.69,5.45,5.14,5.36,5.31,4.80,4.68,4.80,4.60,4.20,4.20,3.91,3.35,3.60,3.57,2.77,3.09,3.12,2.78,2.33,3.04,3.55,2.68,3.04,3.28,3.90,3.06,3.11,3.57,3.75,3.85,3.12,3.22,3.76,3.43,2.80,3.47,3.56,3.11,3.29,3.35,3.48,3.31,3.51,3.79,3.78,4.24,4.11,4.50,4.19,4.59,4.31,3.76,4.32,4.35,3.93,3.78,4.12,4.16,3.54,3.76,4.09,3.79,3.45,3.94,4.24,3.63,3.29,4.26,4.32,4.63,4.28,4.67,4.47,3.90,4.18,4.77,4.27,3.95,4.48,4.41,4.06,4.36,4.65,4.51,4.15,4.57,4.93,4.71,4.62,5.07,4.82,4.22,4.13,4.62,4.21,4.37,4.95,4.80,4.40,4.67,4.95,4.51,4.75,4.61,4.10,4.25,4.26,3.91,3.67,4.16,4.08,3.55,3.56,3.84,3.86,3.57,3.99,4.31,3.97,4.52,4.86,4.96,4.46,4.72,4.45,4.05,4.51,4.80,4.54,4.30,4.61,5.01,4.99,5.61,5.41,4.77,5.00,5.58,4.93,4.65,5.28,5.44,5.14,4.47,4.39,4.70,4.45,3.87,3.97,4.19,3.73,3.34,3.76,3.90,3.40,3.18,3.64,3.63,3.38,3.31,3.24,2.87,2.48,2.63,2.42,2.58,2.76,3.26,2.54,3.07,3.24,3.21,3.46,3.52,3.77,3.91,4.04,4.19,4.37,4.59,4.79,5.07,5.30,5.37,6.17,5.84,5.31,5.38,5.44,4.92,4.61,4.95,4.58,4.17,3.96,4.17,3.84,3.33,3.66,3.32,2.84,2.89,3.06,2.52,2.23,2.54,2.58,2.21,2.21,2.55,2.51,2.06,2.27,2.81,2.49,2.26,2.85,3.07,2.77,2.76,2.40,2.67,2.67,2.41,2.23,2.56,2.62,2.18,2.26,2.64,2.49,1.91,2.29,2.55,2.14,1.95,2.36,2.17,1.88,2.05,2.36,2.10,1.71,1.93,2.04,1.77,1.42,1.82,1.89,1.36,1.50,1.89,1.74,1.45,1.93,2.05,1.80,1.71,2.15,2.44,2.19,2.58,2.88,2.88,2.29,2.04,2.04,1.97,1.63,1.44,1.38,1.39,1.13,0.98,1.02,0.94,0.79,0.76,0.81,0.92,0.91,0.90,1.10,1.21,1.22,1.40,1.79,2.05,1.78,2.00,1.83,1.98,1.82,1.42,1.59,1.72,1.39,1.18,1.60,2.02,2.05,1.79,2.25,1.89,1.32,1.31,1.72,1.59,1.23,1.67,2.01,1.95,2.53,2.74,2.98,3.41,3.30,2.91,3.45,3.49,3.47,4.02,4.37,4.24,4.82,4.47,3.99,4.28,4.46,4.15,4.65,5.13,4.79,4.27,4.69,4.66,4.15,3.98,3.62,3.17,3.39,3.27,2.91,2.66,3.09,2.97,2.46,2.78,3.02,2.86,2.47,2.90,3.07,2.82,2.81,3.19,3.47,3.12,3.69,3.63,4.18,4.04,4.58,4.11,3.66,4.34,4.52,4.01,3.87,4.54,4.59,4.18,4.43,5.08,4.74,4.55,5.04,5.40,5.00,4.89,5.73,6.13,6.81,6.39,5.52,5.67,6.38,5.53,5.11,5.77,6.05,5.41,5.05,5.55,5.54,4.88,4.89,5.44,5.32,4.71,4.99,5.55,5.20,4.86,6.04,31.10,30.97,30.90,30.81,30.74,30.77,30.71,30.78,30.78,30.76,30.80,30.83,30.73,30.78,30.74,30.74,30.71,30.66,30.65,30.43,30.38,30.35,30.48,30.56,30.66,30.71,30.58,30.70,30.65,30.41,30.42,30.69,30.60,30.37,30.59,30.64,30.50,30.33,30.54,30.66,30.50,30.24,30.51,30.51,30.24,30.19,30.45,30.36,29.99,30.10,30.37,30.14,30.01,30.09,30.27,30.06,30.28,30.38,30.65,30.37,30.71,30.66,30.44,30.62,30.72,30.50,30.52,30.81,30.76,30.50,30.69,30.87,30.66,30.63,30.82,30.90,30.55,30.77,30.98,30.92,30.75,30.88,30.82,30.84,30.77,30.53,30.71,30.52,30.45,30.22,30.15,30.39,30.33,30.23,30.38,30.43,30.40,30.35,30.28,30.61,30.51,30.69,30.71,30.47,30.54,30.64,30.55,30.34,30.49,30.38,30.19,30.44,30.41,29.98,30.24,30.46,30.53,30.51,30.36,30.44,30.45,30.16,30.13,30.30,30.13,30.00,29.91,30.11,30.03,29.61,29.76,29.52,29.41,29.67,29.83,29.86,30.08,29.33,29.61,29.75,29.44,30.02,29.68,30.22,30.16,29.66,29.87,30.31,30.22,30.03,30.33,30.64,30.63,30.35,30.47,30.47,30.15,30.11,30.35,30.28,29.78,30.11,30.31,30.02,29.61,29.82,30.05,29.76,29.41,29.53,29.37,29.14,29.20,29.94,29.74,29.03,29.68,29.89,29.29,29.14,29.72,29.91,29.18,29.50,29.97,29.69,29.24,29.75,29.96,29.45,29.11,29.73,29.97,29.38,29.51,29.50,29.67,29.32,29.03,28.92,29.10,28.75,28.38,28.38,28.86,28.14,28.10,28.60,28.24,27.42,27.92,28.51,28.18,28.08,28.35,28.55,28.50,28.32,28.86,28.82,28.78,28.95,29.06,28.69,29.15,29.57,29.44,29.32,29.53,29.89,29.79,29.90,29.58,29.54,29.73,29.69,29.21,29.28,29.84,29.49,28.85,29.61,29.85,29.25,28.98,29.72,29.67,30.22,30.16,30.59,30.36,30.55,30.36,30.02,30.18,30.28,29.87,29.76,30.11,30.00,29.64,29.70,29.86,29.67,29.53,29.69,29.70,29.51,29.56,29.69,29.92,29.94,29.90,30.19,30.09,29.67,29.95,30.25,29.98,29.50,30.10,30.31,29.78,29.78,30.37,30.33,29.81,29.80,30.52,30.52,30.02,30.59,30.56,30.00,29.80,30.15,29.55,29.90,30.05,29.52,29.27,29.68,30.00,29.53,30.03,30.07,29.67,29.59,29.66,29.54,29.26,29.04,29.59,28.87,28.61,29.32,29.01,28.89,29.59,29.74,29.75,30.32,30.48,30.72,30.30,30.70,30.39,30.06,30.49,30.73,30.57,30.35,30.49,30.74,30.70,30.85,30.78,30.47,30.57,30.75,30.66,30.47,30.65,30.69,30.58,30.54,30.37,30.38,30.43,30.24,30.02,30.30,30.20,29.96,30.02,30.15,29.70,29.60,29.71,29.75,29.27,29.09,28.55,29.11,28.92,28.81,29.20,29.20,29.53,29.46,29.96,29.69,29.84,29.82,30.14,30.25,30.23,30.45,30.41,30.51,30.64,30.60,30.54,30.52,30.76,30.68,30.72,30.78,30.68,30.75,30.77,30.63,30.56,30.70,30.65,30.42,30.18,30.57,30.45,30.05,30.12,30.22,29.68,29.22,29.87,29.85,28.54,29.06,29.64,28.63,28.26,28.84,29.02,28.23,27.86,28.54,28.16,27.60,28.35,28.43,27.96,27.75,27.19,27.49,27.63,27.64,27.65,28.11,28.36,28.54,28.76,28.91,28.81,28.90,29.11,29.30,29.31,29.06,29.44,29.64,29.18,29.41,29.61,29.47,29.22,29.22,29.02,28.74,28.67,28.68,28.20,28.20,28.34,27.57,27.22,27.63,27.45,27.01,26.85,27.70,27.59,27.46,27.59,28.45,28.89,28.98,28.34,28.30,28.68,28.33,27.50,27.93,28.59,28.15,27.51,28.13,28.36,28.17,27.97,27.58,28.76,28.48,28.62,29.13,29.06,29.14,29.00,29.12,29.48,29.75,29.72,29.78,29.38,29.78,29.35,29.07,29.54,29.63,29.11,29.09,29.65,29.77,29.56,28.86,29.06,29.31,28.72,28.43,29.20,29.22,28.82,29.06,29.58,29.14,29.81,29.66,29.83,30.13,30.20,29.66,30.28,30.03,29.83,30.38,30.17,30.16,30.34,30.26,29.68,29.59,30.19,29.42,30.19,30.27,30.16,29.50,29.81,29.97,29.59,29.25,28.40,28.56,29.21,29.14,28.26,28.85,29.50,28.64,28.35,29.33,29.32,28.86,29.24,29.73,29.40,29.21,29.55,29.88,29.99,29.70,30.17,29.91,30.06,29.42,29.96,30.02,29.18,29.04,29.91,29.63,28.93,29.31,29.92,29.11,29.06,29.61,29.74,29.65,29.46,29.98,29.78,29.76,29.94,30.18,30.30,30.37,30.09,30.36,30.56,30.25,29.99,30.44,30.45,30.19,30.14,30.46,30.28,29.86,30.10,30.40,30.33,29.98,30.33,30.46,30.22,30.01,30.11],[26.06,24.51,22.52,21.57,20.31,20.10,19.06,18.89,19.14,17.58,18.69,18.09,17.50,18.16,17.39,17.97,16.67,16.57,14.83,13.11,12.52,12.05,11.93,11.81,10.24,9.24,7.92,7.19,6.85,5.94,6.03,6.90,6.09,5.50,6.08,6.25,5.77,5.66,5.97,6.07,5.43,4.99,5.74,5.62,5.04,5.62,5.60,5.43,5.15,5.61,5.46,5.35,4.87,5.42,5.61,5.41,5.64,6.03,6.28,5.95,6.82,6.71,5.79,6.36,7.07,6.20,5.76,6.78,7.07,5.94,6.50,7.49,6.94,6.57,7.18,7.89,7.20,7.29,7.94,8.22,7.54,8.23,8.09,8.35,7.40,7.54,7.27,6.63,6.14,5.89,5.67,6.46,6.30,6.10,6.07,6.96,6.40,6.16,6.73,7.54,6.62,7.73,8.32,7.67,7.31,7.67,6.95,6.65,6.82,6.66,5.78,6.69,6.78,5.79,6.39,7.27,6.20,7.27,6.38,6.10,6.36,6.00,5.49,5.62,6.12,5.42,5.31,5.74,5.77,5.75,5.32,4.52,5.36,5.18,5.78,5.56,5.67,5.84,5.67,6.02,6.60,6.03,6.22,6.70,6.28,5.78,6.16,6.55,5.88,6.19,6.74,6.81,6.52,5.86,5.73,5.92,5.69,5.04,5.30,5.37,5.27,5.44,5.56,5.25,4.68,4.66,5.44,4.93,4.31,5.35,4.31,4.66,4.77,4.87,4.94,4.41,4.46,4.72,4.69,5.09,4.97,4.90,4.75,4.96,5.10,5.47,5.33,5.67,5.98,5.98,6.14,6.38,7.06,6.82,8.34,7.05,6.44,6.14,6.55,6.44,6.04,5.39,5.36,5.08,5.33,5.12,4.92,4.70,4.72,4.20,4.12,3.77,3.86,3.27,3.41,3.26,2.76,2.89,3.01,2.57,2.40,3.05,3.34,2.49,3.13,3.25,3.69,3.41,3.17,3.56,3.64,3.58,2.87,2.90,3.68,3.65,2.86,3.49,3.68,3.28,3.35,3.49,3.66,3.45,3.64,3.73,3.87,4.32,4.09,4.59,4.22,4.69,4.23,3.91,4.17,4.31,3.87,3.86,4.05,4.09,3.71,3.97,4.27,3.79,3.61,3.98,4.29,3.90,3.45,4.23,4.19,4.68,4.25,4.48,4.31,4.04,4.17,4.54,4.27,4.02,4.35,4.47,4.02,4.23,4.74,4.46,4.27,4.54,4.99,4.76,4.74,5.16,4.89,4.23,4.18,4.65,4.20,4.19,4.85,4.69,4.39,4.64,4.95,4.40,4.63,4.40,4.05,4.15,4.13,3.86,3.73,4.05,3.76,3.60,3.67,3.67,3.92,3.69,4.05,4.51,4.16,4.62,5.06,5.22,4.51,4.95,4.61,4.17,4.64,5.03,4.68,4.25,4.75,5.22,5.23,5.90,5.73,4.83,5.15,5.77,5.07,4.75,5.42,5.71,5.15,4.59,4.40,4.58,4.36,4.06,4.00,4.05,3.90,3.82,3.73,3.84,3.66,3.49,3.56,3.71,3.41,3.33,3.24,2.91,2.62,2.84,2.29,2.80,3.11,2.74,2.98,3.37,3.49,3.25,3.58,3.72,4.12,4.12,4.15,4.31,4.56,4.79,5.01,5.14,5.48,5.56,6.42,6.03,5.37,5.53,5.66,5.07,4.65,5.13,4.78,4.14,4.14,4.32,3.95,3.43,3.72,3.42,2.86,2.86,3.05,2.68,2.14,2.48,2.51,2.16,2.16,2.50,2.39,2.08,2.33,2.78,2.51,2.32,2.86,3.17,2.86,2.82,2.51,2.79,2.83,2.45,2.40,2.65,2.60,2.18,2.35,2.59,2.35,2.06,2.30,2.48,2.19,1.97,2.38,2.18,1.88,2.11,2.38,2.19,1.79,2.02,2.13,1.81,1.47,1.92,1.96,1.50,1.67,2.03,1.84,1.63,1.98,2.17,1.88,1.83,2.37,2.50,2.33,2.75,2.83,2.85,2.39,2.13,2.05,2.09,1.79,1.57,1.50,1.47,1.27,1.07,0.97,0.97,0.91,0.79,0.76,0.82,0.88,0.87,0.91,1.01,1.15,1.25,1.71,1.98,1.72,2.02,1.79,1.91,1.79,1.39,1.52,1.62,1.36,1.14,1.59,1.97,1.97,1.73,2.19,1.84,1.30,1.42,1.76,1.53,1.34,1.68,1.95,1.95,2.45,2.64,2.87,3.44,3.22,2.87,3.54,3.72,3.53,4.32,4.69,4.45,5.13,4.71,4.19,4.76,4.85,4.44,4.94,5.49,5.05,4.52,5.03,4.95,4.31,4.22,3.96,3.41,3.57,3.56,3.09,2.83,3.28,3.34,2.58,2.76,3.33,2.97,2.51,3.03,3.39,2.87,2.86,3.43,3.71,3.26,3.79,3.78,4.23,4.16,4.66,4.34,3.90,4.43,4.69,4.33,4.06,4.76,4.91,4.40,4.60,5.34,5.12,4.78,5.29,5.64,5.43,5.23,6.06,6.56,7.17,6.83,5.83,6.02,6.66,5.94,5.46,6.08,6.35,5.69,5.45,5.82,5.75,5.14,5.18,5.78,5.51,4.92,5.14,5.73,5.34,5.08,6.53,31.15,31.03,30.95,30.89,30.82,30.86,30.83,30.87,30.87,30.85,30.92,30.95,30.87,30.91,30.87,30.86,30.85,30.78,30.76,30.53,30.49,30.45,30.60,30.65,30.77,30.77,30.68,30.71,30.69,30.47,30.42,30.69,30.60,30.37,30.57,30.67,30.53,30.36,30.53,30.72,30.55,30.29,30.49,30.54,30.32,30.33,30.41,30.39,30.22,30.27,30.37,30.30,30.51,30.22,30.35,30.20,30.30,30.37,30.56,30.51,30.75,30.61,30.50,30.64,30.74,30.49,30.48,30.84,30.70,30.50,30.68,30.88,30.62,30.60,30.85,30.91,30.61,30.81,31.03,30.94,30.81,30.91,30.85,30.88,30.83,30.63,30.77,30.56,30.52,30.29,30.31,30.44,30.37,30.22,30.40,30.43,30.39,30.38,30.45,30.55,30.52,30.71,30.65,30.52,30.59,30.66,30.50,30.36,30.48,30.45,30.31,30.44,30.44,30.22,30.34,30.47,30.57,30.58,30.44,30.50,30.50,30.25,30.30,30.38,30.27,30.16,30.08,30.29,30.13,30.02,29.94,29.84,29.68,29.87,29.93,30.10,30.19,29.50,29.70,29.79,29.55,30.08,29.70,30.28,30.24,29.85,29.97,30.43,30.22,30.05,30.36,30.67,30.68,30.39,30.53,30.50,30.15,30.15,30.43,30.26,30.00,30.33,30.37,30.19,30.06,30.19,30.17,30.02,29.70,29.86,29.83,29.69,29.69,30.21,29.96,29.57,30.16,30.13,29.63,29.41,29.98,29.96,29.31,29.66,30.05,29.77,29.33,29.83,29.98,29.50,29.38,29.91,30.02,29.47,29.37,29.54,29.76,29.43,29.17,29.07,29.18,28.91,28.67,28.56,28.90,28.44,28.33,28.87,28.42,27.74,28.31,29.06,28.69,28.44,28.68,29.21,28.77,28.76,29.56,29.29,29.28,29.30,29.60,29.47,29.34,29.75,29.47,29.26,29.48,29.96,29.93,29.93,29.63,29.78,29.82,29.74,29.21,29.54,29.97,29.54,28.94,29.78,29.96,29.33,29.01,29.82,29.73,30.19,30.15,30.60,30.44,30.60,30.41,30.12,30.27,30.34,30.09,29.98,30.23,30.16,29.91,29.90,30.01,30.04,29.85,29.87,29.96,29.77,29.75,29.98,30.16,30.11,30.16,30.20,30.17,30.03,30.13,30.26,30.13,29.79,30.12,30.37,29.99,29.93,30.37,30.35,29.95,29.86,30.52,30.51,30.06,30.53,30.54,30.06,29.86,30.10,29.63,29.88,30.04,29.58,29.45,29.80,30.02,29.65,30.03,30.10,29.85,29.62,29.79,29.79,29.47,29.23,29.83,29.28,28.77,29.48,29.05,29.08,29.63,29.67,29.82,30.25,30.35,30.64,30.28,30.74,30.39,30.15,30.54,30.76,30.64,30.45,30.56,30.77,30.75,30.90,30.86,30.59,30.62,30.80,30.73,30.57,30.68,30.77,30.61,30.55,30.37,30.44,30.50,30.28,30.12,30.41,30.26,30.06,30.07,30.23,29.74,29.70,29.73,29.69,29.46,29.16,28.65,29.05,28.81,28.94,29.11,29.24,29.54,29.58,29.97,29.75,30.04,29.88,30.24,30.27,30.27,30.41,30.46,30.56,30.59,30.59,30.58,30.58,30.76,30.70,30.74,30.82,30.71,30.78,30.79,30.61,30.61,30.73,30.69,30.52,30.25,30.62,30.48,30.13,30.19,30.20,29.73,29.39,29.96,29.84,28.56,29.10,29.70,28.52,28.36,28.82,29.11,28.28,28.15,28.54,28.33,27.90,28.32,28.39,28.11,27.80,27.28,27.58,27.70,28.01,27.81,28.32,28.55,28.26,28.81,29.12,28.75,28.72,29.19,29.45,29.25,29.05,29.60,29.79,29.05,29.62,29.65,29.60,29.31,29.05,29.09,28.81,28.70,28.45,28.15,28.23,28.25,27.56,27.24,27.57,27.48,27.09,27.03,28.07,27.87,27.52,27.82,28.72,28.86,29.04,28.47,28.35,28.75,28.55,27.71,28.04,28.62,28.23,27.57,28.16,28.55,28.53,28.00,28.64,28.24,28.80,28.74,29.11,29.24,29.37,29.08,29.27,29.56,29.77,29.81,29.79,29.40,29.90,29.43,29.18,29.61,29.70,29.25,29.19,29.68,29.83,29.56,29.05,29.15,29.44,28.74,28.42,29.41,29.30,28.75,29.15,29.70,29.26,29.93,29.78,29.91,30.20,30.28,29.73,30.31,30.15,29.95,30.42,30.22,30.22,30.38,30.36,29.78,29.75,30.28,29.55,30.22,30.36,30.25,29.58,29.94,30.08,29.67,29.34,28.44,28.57,29.22,29.19,28.33,28.97,29.59,28.81,28.57,29.58,29.48,29.17,29.35,29.81,29.61,29.44,29.78,29.96,30.07,29.90,30.23,30.05,30.17,29.64,30.08,30.15,29.38,29.21,30.09,29.78,28.93,29.48,30.10,29.19,29.14,29.75,29.74,29.65,29.52,30.17,29.89,29.85,30.01,30.37,30.46,30.50,30.26,30.43,30.63,30.28,29.99,30.51,30.50,30.26,30.24,30.50,30.38,29.88,30.13,30.41,30.38,30.03,30.36,30.51,30.29,30.09,30.27],[25.98,24.21,22.43,21.30,20.00,20.12,18.93,18.50,18.78,17.18,18.09,17.78,17.30,17.70,17.34,18.08,16.51,16.50,15.16,13.73,12.77,12.41,12.35,11.95,10.60,9.74,8.36,7.74,7.48,6.58,6.58,7.54,6.64,6.23,6.65,7.02,6.43,6.27,6.53,6.74,6.13,5.53,5.99,5.78,5.68,6.16,6.01,5.76,5.90,5.90,5.79,5.76,5.30,5.75,5.63,5.56,6.14,5.84,5.96,6.10,6.67,6.45,6.01,6.33,6.91,5.92,6.07,7.07,7.26,6.20,6.68,8.10,7.35,6.95,7.66,8.21,7.77,7.91,8.75,8.84,8.08,8.90,8.67,8.83,7.81,8.09,7.81,7.13,6.75,6.44,6.08,6.82,6.42,6.27,6.29,7.18,6.47,5.87,6.63,7.57,6.81,8.20,7.99,7.79,6.87,7.36,6.72,6.87,6.83,6.85,5.84,6.51,6.38,5.80,6.53,7.33,6.32,7.54,6.95,6.32,6.63,6.13,5.77,5.73,5.82,5.27,5.67,5.97,5.12,5.02,4.46,4.49,4.64,5.05,5.47,5.38,5.70,5.10,5.68,6.19,6.92,6.40,6.55,6.86,6.41,5.94,5.86,6.79,5.98,5.97,6.95,6.98,6.72,6.26,6.25,6.04,5.56,5.55,5.72,5.50,5.64,5.87,5.99,5.61,4.63,5.36,5.18,4.23,4.16,4.42,4.16,4.16,5.02,5.38,5.16,4.87,5.20,5.10,5.22,4.93,5.25,4.94,4.96,5.20,5.23,5.41,5.41,5.40,6.26,6.24,5.95,6.15,7.42,7.16,8.44,7.55,6.64,6.42,6.77,6.29,5.94,5.65,5.49,5.31,5.27,5.07,4.96,4.79,4.39,4.19,4.10,3.99,3.35,3.33,3.38,3.25,2.59,2.77,3.42,2.74,2.97,3.15,3.39,2.96,3.40,3.77,3.97,3.28,3.12,3.66,4.10,3.95,3.32,3.38,3.83,3.71,3.10,3.61,3.68,3.36,3.36,3.55,3.70,3.44,3.66,3.89,4.07,4.65,4.37,4.95,4.47,5.08,4.66,3.99,4.53,4.78,4.07,3.98,4.46,4.45,3.93,4.05,4.29,4.21,3.79,4.51,4.55,4.37,4.27,4.83,4.87,4.92,4.52,4.74,4.73,4.65,4.50,4.97,4.67,4.36,4.62,5.05,4.59,4.54,5.16,5.02,4.42,4.83,5.60,5.21,5.04,5.66,5.31,4.57,4.45,5.05,4.46,4.54,5.32,5.15,4.57,4.95,5.52,4.80,5.22,4.90,4.43,4.46,4.52,4.20,4.09,4.24,4.05,3.96,3.87,3.98,4.15,3.88,4.27,4.82,4.34,4.87,5.32,5.50,4.76,5.22,4.84,4.65,4.75,5.25,4.95,4.78,4.91,5.35,5.39,6.10,5.84,5.01,5.27,5.97,5.25,5.06,5.61,5.81,5.46,4.89,4.80,5.07,4.76,4.22,4.28,4.53,4.25,3.66,3.98,4.22,3.82,3.36,3.89,4.01,3.61,3.44,3.44,3.19,2.73,2.83,2.53,2.82,3.04,3.24,3.12,3.42,3.57,3.46,3.69,3.96,4.16,4.25,4.43,4.67,4.80,4.97,5.08,5.35,5.59,5.69,6.61,6.11,5.51,5.68,5.87,5.34,4.99,5.31,4.87,4.44,4.45,4.46,4.18,3.71,3.99,3.54,3.01,3.00,3.25,2.86,2.44,2.81,2.87,2.50,2.54,2.89,2.82,2.35,2.63,3.10,2.78,2.57,3.19,3.43,3.06,3.10,2.73,2.93,2.93,2.65,2.36,2.82,2.70,2.26,2.30,2.68,2.51,2.15,2.39,2.57,2.30,1.95,2.39,2.25,1.81,1.96,2.33,1.97,1.59,1.94,2.19,1.62,1.40,1.89,1.96,1.53,1.70,2.13,2.00,1.85,2.22,2.37,2.07,2.09,2.60,2.85,2.56,3.09,3.25,3.14,2.58,2.45,2.33,2.29,2.00,1.83,1.75,1.66,1.47,1.33,1.21,1.08,0.98,0.94,0.79,0.77,0.81,0.93,0.98,0.92,1.09,1.32,1.70,1.94,1.78,1.97,1.83,2.11,1.92,1.41,1.59,1.80,1.55,1.30,1.72,2.17,2.22,1.90,2.34,2.11,1.49,1.65,1.97,1.77,1.54,1.88,2.21,2.07,2.52,2.74,2.97,3.51,3.33,2.95,3.44,3.60,3.48,4.14,4.60,4.39,5.24,4.63,4.18,4.57,4.78,4.52,4.98,5.64,5.17,4.68,5.15,5.09,4.47,4.22,3.97,3.45,3.62,3.60,3.17,2.85,3.32,3.28,2.62,2.90,3.28,3.00,2.49,3.01,3.33,2.86,2.80,3.41,3.68,3.29,3.82,3.79,4.35,4.15,4.85,4.40,3.84,4.46,4.86,4.26,4.11,4.91,5.01,4.35,4.69,5.52,5.15,4.93,5.44,5.92,5.54,5.38,6.23,6.77,7.43,7.13,6.07,6.33,6.95,6.05,5.50,6.36,6.70,5.90,5.55,5.97,6.10,5.23,5.26,5.97,5.79,5.02,5.29,6.08,5.61,5.06,6.65,31.17,31.07,30.90,30.88,30.84,30.87,30.80,30.87,30.85,30.85,30.91,30.93,30.83,30.89,30.85,30.83,30.82,30.77,30.73,30.57,30.47,30.41,30.57,30.60,30.67,30.71,30.61,30.69,30.74,30.46,30.45,30.73,30.61,30.38,30.57,30.66,30.52,30.40,30.51,30.69,30.54,30.33,30.48,30.52,30.35,30.40,30.41,30.45,30.26,30.25,30.37,30.42,30.45,30.16,30.33,30.37,30.25,30.32,30.49,30.53,30.75,30.55,30.49,30.61,30.72,30.49,30.47,30.77,30.67,30.52,30.64,30.84,30.66,30.59,30.86,30.92,30.64,30.82,31.00,30.92,30.81,30.92,30.86,30.91,30.87,30.68,30.83,30.69,30.54,30.32,30.31,30.52,30.47,30.24,30.45,30.52,30.40,30.44,30.54,30.62,30.55,30.68,30.61,30.57,30.68,30.69,30.48,30.40,30.49,30.48,30.34,30.58,30.54,30.31,30.50,30.58,30.65,30.68,30.51,30.50,30.57,30.43,30.24,30.34,30.32,30.19,30.18,30.20,30.19,30.06,29.92,29.86,29.83,29.95,29.83,30.17,30.08,29.57,29.76,29.76,29.62,30.15,29.87,30.30,30.35,30.00,30.11,30.48,30.37,30.12,30.45,30.77,30.76,30.45,30.60,30.56,30.30,30.32,30.51,30.44,30.21,30.50,30.52,30.24,30.10,30.32,30.29,30.19,29.91,30.05,29.75,29.86,29.64,30.14,29.99,29.58,30.10,30.22,29.67,29.76,30.22,30.05,29.52,29.98,30.11,29.87,29.54,29.98,30.09,29.67,29.48,30.03,30.14,29.68,29.77,29.82,29.94,29.64,29.37,29.22,29.37,29.20,28.85,28.79,29.20,28.14,28.35,29.00,28.70,27.83,28.32,29.33,29.18,28.54,29.12,29.37,28.95,28.81,29.36,29.11,28.96,29.27,29.46,29.06,29.16,29.57,29.51,29.39,29.45,29.93,29.86,29.86,29.51,29.72,29.82,29.62,29.35,29.46,30.02,29.60,28.92,29.74,30.02,29.37,28.99,29.83,29.79,30.16,30.27,30.66,30.54,30.68,30.44,30.09,30.31,30.42,30.07,29.93,30.27,30.18,29.90,29.84,29.97,29.98,29.88,29.76,29.92,29.89,29.66,29.77,29.95,30.00,30.14,30.21,30.16,29.96,30.16,30.30,30.10,29.82,30.16,30.39,29.99,29.90,30.34,30.38,29.89,29.90,30.53,30.54,30.03,30.49,30.56,30.05,29.92,30.11,29.67,29.91,30.06,29.66,29.47,29.81,29.99,29.71,30.06,30.13,29.92,29.62,29.73,29.78,29.49,29.28,29.73,29.21,28.75,29.43,29.07,29.07,29.68,29.66,29.85,30.23,30.38,30.58,30.32,30.70,30.40,30.17,30.50,30.79,30.64,30.42,30.52,30.75,30.77,30.93,30.91,30.61,30.68,30.87,30.79,30.57,30.76,30.82,30.63,30.58,30.34,30.49,30.56,30.25,30.12,30.50,30.22,30.06,30.18,30.25,29.76,29.77,29.87,29.73,29.53,29.26,28.53,29.15,28.89,29.11,29.14,29.32,29.66,29.55,29.96,29.81,29.94,29.79,30.18,30.24,30.23,30.46,30.52,30.58,30.68,30.68,30.62,30.65,30.79,30.75,30.81,30.86,30.75,30.80,30.83,30.66,30.60,30.77,30.70,30.44,30.26,30.56,30.47,30.11,30.20,30.21,29.76,29.48,29.98,29.75,28.60,29.10,29.66,28.57,28.45,28.78,29.10,28.19,28.27,28.57,28.36,28.10,28.29,28.50,28.32,27.75,27.38,27.63,27.98,28.08,28.01,28.42,28.60,28.46,28.91,29.21,28.85,29.01,29.34,29.51,29.34,29.14,29.66,29.90,29.26,29.54,29.64,29.54,29.36,29.35,29.12,28.99,28.92,28.80,28.37,28.35,28.34,27.66,27.43,27.67,27.59,27.20,27.17,28.03,27.99,27.24,27.82,28.55,28.90,29.09,28.50,28.50,28.88,28.71,27.77,28.01,28.83,28.43,27.89,28.20,28.83,28.66,28.25,28.77,29.17,28.32,28.95,29.33,29.38,29.47,29.19,29.37,29.56,29.93,29.84,29.95,29.43,29.98,29.63,29.24,29.71,29.85,29.28,29.31,29.73,29.82,29.58,29.13,29.14,29.54,28.82,28.43,29.58,29.37,28.89,29.22,29.85,29.34,30.04,29.89,29.92,30.21,30.33,29.77,30.38,30.16,29.96,30.42,30.17,30.21,30.31,30.36,29.72,29.73,30.22,29.52,30.27,30.33,30.25,29.57,30.07,30.15,29.77,29.34,28.63,28.64,29.35,29.22,28.41,29.08,29.55,28.79,28.65,29.48,29.42,29.17,29.46,29.82,29.63,29.52,29.79,29.98,30.08,29.95,30.26,30.04,30.17,29.64,30.07,30.13,29.46,29.33,30.12,29.74,29.11,29.55,30.13,29.29,29.19,29.85,29.80,29.65,29.71,30.25,30.04,29.94,30.10,30.38,30.49,30.53,30.32,30.47,30.65,30.37,30.06,30.56,30.51,30.30,30.18,30.52,30.42,29.87,30.06,30.44,30.39,30.10,30.34,30.52,30.31,30.15,30.11],[25.43,23.98,22.54,21.52,20.08,19.84,18.97,18.57,18.65,17.44,18.17,17.77,17.16,17.65,16.80,17.72,16.54,16.28,14.88,12.92,12.51,12.17,12.33,12.04,10.53,9.79,8.49,7.96,7.96,6.89,7.24,7.81,6.78,6.34,7.20,7.08,6.33,6.09,6.71,7.18,6.37,5.92,6.86,6.51,6.09,6.39,6.57,6.42,6.04,5.73,6.07,6.05,5.41,5.66,6.12,6.82,6.68,6.69,7.09,7.35,7.67,7.53,6.81,7.37,7.86,7.03,6.96,7.88,8.04,6.98,7.57,8.58,8.45,7.68,8.16,8.77,8.37,8.45,8.60,8.96,8.56,8.90,8.91,9.02,8.40,8.79,8.05,7.84,6.82,6.89,6.50,7.25,7.18,6.95,6.88,8.06,7.15,6.22,7.85,8.41,7.33,9.17,8.71,8.97,7.93,7.86,7.27,7.33,7.11,7.35,6.42,7.44,7.52,6.75,7.68,7.86,7.18,7.97,7.10,6.65,7.24,6.74,5.87,6.07,6.32,5.81,6.03,5.80,6.24,6.22,5.88,4.30,5.09,6.13,5.98,6.20,6.24,5.99,6.09,6.42,6.81,6.86,7.15,7.31,7.02,6.39,6.82,7.28,6.86,6.89,7.38,7.45,7.33,6.84,6.86,7.08,6.49,6.28,6.52,6.32,5.82,6.52,6.52,5.97,5.61,5.58,6.40,5.57,4.96,5.44,4.44,5.38,4.99,5.15,4.79,4.57,5.07,5.55,5.19,4.96,5.57,5.72,5.08,5.39,5.96,6.03,5.92,6.12,6.69,6.62,6.84,6.94,7.55,7.46,8.92,7.74,7.22,6.89,7.23,7.41,6.84,6.14,6.13,5.70,5.63,5.58,5.11,5.03,5.02,4.82,4.78,4.46,4.16,3.68,4.00,3.89,2.83,3.13,3.48,2.82,2.63,2.96,3.99,2.71,3.26,3.56,4.07,3.54,3.09,3.69,3.82,3.80,3.28,3.28,3.66,3.53,3.04,3.42,3.79,3.32,3.33,3.68,3.86,3.47,3.67,4.16,4.07,4.46,4.40,4.62,4.51,4.67,4.48,4.23,4.55,4.56,4.31,3.94,4.37,4.48,3.66,3.72,4.40,3.90,3.52,3.95,4.32,3.91,3.82,4.44,4.53,4.74,4.37,4.78,4.69,4.03,4.38,5.09,4.58,4.26,4.71,4.69,4.64,4.65,5.01,4.78,4.65,4.93,5.20,4.95,4.87,5.16,4.97,4.61,4.47,4.77,4.48,4.64,5.03,4.97,4.75,4.97,5.15,4.79,5.01,4.84,4.32,4.47,4.70,4.25,4.01,4.56,4.54,3.71,3.76,4.14,4.20,3.91,4.26,4.57,4.22,4.70,5.08,5.19,4.64,4.91,4.61,4.49,4.70,4.95,4.67,4.70,4.84,5.15,5.16,5.78,5.54,4.99,5.26,5.72,5.11,5.06,5.48,5.55,5.30,4.76,4.66,4.91,4.72,4.12,4.18,4.39,4.15,3.62,4.17,4.17,3.87,3.48,4.04,4.01,3.61,3.47,3.42,3.21,2.79,2.82,2.43,2.84,3.01,3.10,2.87,3.35,3.48,3.26,3.42,3.89,4.00,3.98,4.30,4.55,4.62,4.75,4.98,5.37,5.40,5.57,6.39,6.05,5.45,5.57,5.64,5.29,4.86,5.17,4.77,4.32,4.41,4.28,4.01,3.52,3.85,3.53,2.99,3.06,3.28,2.85,2.47,2.76,2.85,2.44,2.66,2.81,2.72,2.34,2.62,3.01,2.69,2.51,3.07,3.23,2.90,2.96,2.58,2.72,2.78,2.52,2.23,2.58,2.52,2.16,2.12,2.45,2.27,1.84,2.11,2.33,2.02,1.69,2.15,1.98,1.63,1.90,2.06,1.99,1.59,1.76,1.96,1.58,1.41,1.81,1.88,1.55,1.71,2.06,1.94,1.90,2.22,2.37,2.12,2.13,2.59,2.77,2.54,3.03,3.29,3.23,2.63,2.49,2.38,2.34,2.10,1.87,1.81,1.71,1.52,1.31,1.33,1.14,0.99,0.94,0.89,0.80,0.76,0.80,0.94,0.96,0.90,1.15,1.60,1.81,1.57,1.83,1.59,1.81,1.74,1.20,1.36,1.57,1.30,1.08,1.51,1.94,2.09,1.87,2.26,1.91,1.40,1.61,1.85,1.54,1.28,1.82,2.03,1.90,2.39,2.56,2.71,3.25,3.08,2.64,3.15,3.30,3.31,3.81,4.21,4.15,4.83,4.43,3.94,4.09,4.59,4.09,4.57,5.18,4.89,4.34,4.74,4.68,4.21,4.00,3.70,3.21,3.43,3.36,2.97,2.71,3.14,3.02,2.46,2.62,2.99,2.77,2.24,2.69,2.87,2.61,2.58,3.03,3.23,3.00,3.47,3.44,4.04,3.93,4.34,3.97,3.62,4.23,4.35,3.95,3.91,4.52,4.51,4.04,4.44,5.07,4.65,4.59,5.03,5.43,5.22,5.00,5.80,6.28,6.74,6.43,5.66,5.75,6.41,5.56,5.05,5.73,6.04,5.39,5.04,5.47,5.48,4.73,4.81,5.30,5.13,4.58,4.90,5.31,5.03,4.61,5.81,31.08,30.95,30.85,30.76,30.72,30.73,30.66,30.70,30.73,30.69,30.73,30.77,30.70,30.78,30.72,30.72,30.70,30.69,30.64,30.49,30.38,30.37,30.48,30.54,30.65,30.69,30.57,30.70,30.64,30.42,30.38,30.65,30.57,30.38,30.54,30.65,30.50,30.35,30.54,30.69,30.58,30.31,30.46,30.54,30.31,30.25,30.41,30.34,30.15,30.10,30.29,30.21,29.99,30.18,30.27,30.04,30.28,30.31,30.60,30.46,30.71,30.59,30.42,30.61,30.70,30.43,30.47,30.78,30.65,30.42,30.63,30.85,30.58,30.55,30.82,30.88,30.54,30.71,30.96,30.89,30.71,30.86,30.78,30.82,30.76,30.55,30.72,30.58,30.48,30.21,30.23,30.44,30.31,30.14,30.34,30.45,30.33,30.32,30.37,30.56,30.46,30.67,30.62,30.48,30.60,30.65,30.48,30.37,30.46,30.44,30.21,30.47,30.47,30.09,30.33,30.50,30.61,30.57,30.38,30.45,30.49,30.24,30.13,30.29,30.18,30.09,29.91,30.14,30.04,29.83,29.90,29.73,29.68,29.76,29.83,29.96,30.12,29.38,29.78,29.75,29.55,30.09,29.78,30.32,30.24,29.83,30.05,30.47,30.31,30.07,30.46,30.74,30.74,30.46,30.62,30.57,30.20,30.23,30.45,30.38,29.87,30.21,30.37,30.12,29.81,30.00,30.22,30.03,29.60,29.83,29.60,29.53,29.38,30.01,29.85,29.25,29.86,29.98,29.45,29.40,29.87,29.95,29.30,29.64,30.03,29.80,29.35,29.86,30.04,29.56,29.33,29.94,30.11,29.54,29.74,29.61,29.86,29.44,29.17,29.06,29.16,28.95,28.45,28.51,28.85,28.05,28.08,28.71,28.38,27.53,28.09,28.79,28.41,27.90,28.69,28.89,28.71,28.25,29.10,29.25,28.92,29.09,29.20,28.91,29.05,29.62,29.48,29.35,29.51,29.94,29.83,29.92,29.62,29.54,29.80,29.73,29.17,29.45,30.08,29.53,28.70,29.78,29.99,29.27,28.99,30.07,29.78,30.25,30.38,30.65,30.52,30.59,30.48,30.22,30.27,30.37,30.08,29.92,30.18,30.11,29.78,29.83,29.92,29.82,29.67,29.71,29.78,29.59,29.48,29.76,29.89,29.94,29.98,30.15,30.10,29.83,30.07,30.22,30.04,29.70,30.14,30.33,29.97,29.97,30.38,30.40,29.93,29.89,30.52,30.54,30.03,30.57,30.57,30.16,29.89,30.15,29.58,29.94,30.08,29.53,29.39,29.78,30.04,29.57,30.09,30.16,29.74,29.60,29.82,29.63,29.24,29.15,29.82,29.04,28.56,29.32,28.96,28.86,29.65,29.61,29.75,30.26,30.42,30.68,30.33,30.72,30.35,30.09,30.52,30.77,30.64,30.43,30.53,30.78,30.76,30.90,30.85,30.58,30.64,30.80,30.72,30.60,30.70,30.72,30.57,30.60,30.43,30.43,30.56,30.33,30.14,30.48,30.27,30.08,30.26,30.29,29.77,29.71,29.93,29.76,29.33,29.07,28.47,29.14,28.66,28.85,29.08,29.20,29.58,29.52,29.99,29.78,30.00,29.86,30.26,30.31,30.32,30.49,30.54,30.60,30.68,30.67,30.62,30.59,30.75,30.72,30.75,30.83,30.73,30.78,30.80,30.66,30.60,30.74,30.70,30.48,30.18,30.60,30.55,30.09,30.15,30.21,29.75,29.37,29.92,29.73,28.53,29.00,29.56,28.42,28.24,28.72,28.95,28.15,28.06,28.40,28.26,27.85,28.20,28.31,28.08,27.62,27.21,27.49,27.67,27.93,27.99,28.33,28.48,28.56,29.06,29.08,28.83,29.07,29.42,29.48,29.32,29.23,29.61,29.78,29.23,29.37,29.60,29.42,29.20,29.36,29.19,28.82,28.88,28.79,28.34,28.25,28.35,27.42,27.13,27.53,27.24,26.91,26.86,27.59,27.77,27.24,27.60,28.39,28.74,28.90,28.21,28.21,28.62,28.43,27.39,27.78,28.50,28.14,27.55,28.00,28.41,28.21,27.87,28.60,28.82,28.51,27.82,29.17,29.08,29.21,29.15,29.19,29.43,29.67,29.68,29.73,29.39,29.80,29.40,29.22,29.50,29.73,29.23,29.20,29.58,29.69,29.47,29.02,29.09,29.33,28.70,28.24,29.30,29.19,28.80,28.97,29.65,29.27,29.86,29.75,29.82,30.14,30.20,29.70,30.25,30.06,29.87,30.37,30.17,30.15,30.34,30.25,29.68,29.61,30.19,29.44,30.20,30.26,30.14,29.42,29.84,30.02,29.58,29.22,28.42,28.45,29.19,29.11,28.30,28.94,29.43,28.64,28.74,29.46,29.30,29.14,29.61,29.81,29.46,29.53,29.74,29.90,30.06,29.78,30.19,29.91,30.08,29.49,29.99,30.06,29.31,29.19,30.03,29.65,28.97,29.42,29.99,29.08,29.13,29.70,29.73,29.61,29.48,30.11,29.90,29.80,29.94,30.23,30.33,30.42,30.17,30.42,30.60,30.25,29.92,30.48,30.50,30.26,30.05,30.47,30.37,29.80,30.01,30.42,30.36,29.93,30.32,30.50,30.21,30.01,30.07],[26.29,24.51,22.59,21.56,20.22,20.25,19.31,18.92,18.95,17.90,18.68,18.04,17.39,18.08,17.59,18.61,17.04,16.91,15.39,13.45,13.12,12.84,12.90,12.50,11.13,10.27,9.05,8.30,8.00,6.88,7.26,8.07,6.97,6.72,7.27,7.27,6.60,6.92,7.05,7.27,6.41,6.43,7.08,6.83,6.39,6.66,6.76,6.56,6.11,6.47,6.57,6.12,5.73,6.55,6.79,5.67,6.60,7.03,7.22,7.23,7.70,7.65,6.88,7.71,7.83,7.31,7.27,7.92,7.97,7.37,7.68,8.59,8.07,7.74,8.35,8.98,8.51,8.54,9.17,9.42,8.70,9.63,9.41,9.46,8.62,9.03,8.42,7.72,7.07,7.14,6.68,7.49,7.38,7.06,6.97,7.91,7.30,7.04,7.73,8.51,7.68,8.80,9.12,8.88,8.29,8.40,7.73,7.67,7.52,7.63,6.80,7.86,7.60,7.26,7.70,8.22,7.41,8.46,7.31,7.09,7.25,7.26,6.42,6.50,7.41,6.80,5.70,5.32,6.09,5.62,5.66,4.28,5.34,5.64,6.51,6.29,6.32,6.42,6.44,6.58,7.19,6.72,7.16,7.34,6.95,6.65,7.04,7.38,6.84,7.31,7.45,7.62,7.31,6.82,6.80,7.11,7.05,6.58,6.79,6.35,6.24,6.59,6.59,5.84,5.66,5.78,6.27,6.10,5.22,5.20,4.15,5.55,5.36,5.98,5.44,5.41,5.76,5.69,5.51,5.67,5.89,5.94,5.41,5.71,6.24,6.23,6.30,6.72,6.62,6.59,6.97,7.23,7.74,7.65,9.37,7.95,7.36,7.09,7.58,7.43,7.09,6.31,6.34,5.74,5.95,5.61,5.40,5.48,5.23,4.99,5.27,4.92,4.71,4.22,4.32,4.03,3.24,3.52,3.79,3.37,3.19,3.47,3.35,3.24,3.24,4.51,3.80,3.35,3.56,3.89,4.31,4.37,3.25,3.47,4.45,3.84,3.16,4.08,4.08,3.63,3.72,3.90,3.92,3.67,4.01,4.25,4.18,4.74,4.60,5.16,4.68,5.30,4.88,4.26,4.66,4.95,4.44,4.35,4.61,4.66,4.44,4.26,4.74,4.58,3.69,4.57,5.06,4.43,4.03,4.86,5.14,5.12,5.16,5.20,5.00,4.72,4.79,5.41,4.81,4.56,5.09,5.12,4.90,4.91,5.38,5.23,4.82,5.25,5.57,5.30,5.21,5.72,5.47,4.83,4.71,5.06,4.68,4.96,5.29,5.18,5.15,5.42,5.43,5.06,5.28,5.20,4.66,4.82,4.96,4.41,4.22,4.82,4.66,4.13,4.13,4.57,4.38,4.10,4.54,4.83,4.46,4.96,5.35,5.46,4.94,5.30,4.97,4.61,4.94,5.38,4.99,4.65,5.09,5.49,5.55,6.19,6.08,5.21,5.46,6.13,5.53,5.04,5.77,6.08,5.61,4.90,4.98,5.12,4.87,4.36,4.47,4.57,4.28,3.61,4.16,4.45,3.87,3.59,4.11,4.22,3.80,3.71,3.58,3.40,2.91,3.10,2.62,2.91,3.28,3.27,3.05,3.61,3.66,3.42,3.84,3.80,4.31,4.30,4.41,4.58,4.82,4.95,5.22,5.45,5.82,5.80,6.77,6.38,5.61,5.82,5.96,5.37,4.98,5.28,4.87,4.35,4.39,4.42,4.12,3.62,3.89,3.63,3.03,3.09,3.28,2.95,2.41,2.67,2.74,2.40,2.53,2.58,2.57,2.28,2.43,2.81,2.62,2.49,2.95,3.17,2.84,2.86,2.62,2.77,2.82,2.55,2.47,2.70,2.67,2.16,2.30,2.62,2.30,1.91,2.18,2.37,2.03,1.79,2.22,2.01,1.74,2.03,2.29,2.20,1.68,1.94,2.13,1.84,1.47,1.91,2.09,1.69,1.68,2.15,2.04,1.79,2.32,2.33,2.25,2.09,2.44,2.73,2.59,3.07,3.21,3.29,2.71,2.42,2.46,2.52,2.12,1.85,1.84,1.77,1.58,1.35,1.30,1.20,1.01,0.91,0.90,0.89,0.79,0.76,0.82,0.93,0.91,1.03,1.48,1.75,1.50,1.78,1.58,1.72,1.65,1.12,1.27,1.51,1.20,1.03,1.43,2.02,2.08,1.85,2.29,1.91,1.33,1.54,1.77,1.45,1.25,1.73,1.95,1.84,2.41,2.57,2.79,3.39,3.25,2.73,3.48,3.53,3.42,4.14,4.42,4.30,4.99,4.60,4.06,4.41,4.75,4.29,4.94,5.50,5.09,4.45,4.99,4.98,4.31,4.26,3.91,3.40,3.63,3.52,3.11,2.92,3.29,3.25,2.66,2.80,3.19,2.94,2.43,2.95,3.26,2.84,2.71,3.26,3.50,3.13,3.59,3.60,4.01,3.97,4.49,4.19,3.84,4.32,4.58,4.26,4.02,4.68,4.78,4.27,4.63,5.24,4.98,4.79,5.30,5.53,5.36,5.21,5.97,6.43,7.16,6.86,5.81,6.02,6.67,5.89,5.41,6.07,6.36,5.62,5.43,5.75,5.74,5.15,5.14,5.71,5.40,4.80,5.11,5.63,5.35,4.93,6.26,31.10,31.00,30.96,30.88,30.82,30.88,30.78,30.84,30.81,30.80,30.85,30.88,30.83,30.84,30.79,30.76,30.78,30.70,30.73,30.57,30.52,30.52,30.62,30.70,30.79,30.84,30.68,30.82,30.74,30.50,30.40,30.71,30.60,30.33,30.56,30.65,30.57,30.37,30.65,30.71,30.61,30.33,30.42,30.53,30.36,30.23,30.27,30.33,30.04,30.04,30.19,30.19,30.01,29.99,30.11,30.05,30.22,30.28,30.66,30.50,30.76,30.59,30.38,30.61,30.71,30.41,30.42,30.77,30.64,30.43,30.65,30.79,30.64,30.61,30.83,30.86,30.60,30.79,30.99,30.92,30.84,30.95,30.85,30.92,30.84,30.61,30.83,30.65,30.57,30.27,30.25,30.53,30.42,30.10,30.36,30.54,30.37,30.33,30.48,30.64,30.49,30.70,30.67,30.53,30.65,30.70,30.52,30.33,30.52,30.52,30.30,30.50,30.48,30.17,30.30,30.66,30.62,30.73,30.51,30.52,30.53,30.41,30.18,30.38,30.29,30.00,30.03,30.23,30.06,29.81,29.87,29.60,29.55,29.83,29.89,30.06,30.24,29.52,29.85,29.99,29.76,30.28,29.92,30.39,30.37,29.99,30.01,30.53,30.39,30.17,30.52,30.76,30.77,30.50,30.66,30.62,30.25,30.28,30.51,30.41,29.99,30.34,30.35,30.15,29.86,30.10,30.12,29.93,29.49,29.78,29.58,29.45,29.48,29.95,29.79,29.26,29.88,30.10,29.53,29.51,29.96,30.06,29.42,29.73,30.13,30.02,29.48,29.92,30.15,29.69,29.52,29.94,30.20,29.62,29.65,29.70,29.95,29.76,29.24,29.13,29.46,29.06,28.68,28.79,29.09,28.32,28.32,28.94,28.43,27.76,28.34,28.79,28.40,28.37,28.79,28.80,28.70,28.35,29.13,29.18,28.99,28.90,29.23,29.12,29.01,29.58,29.34,29.03,29.23,29.95,29.90,29.89,29.37,29.53,29.76,29.78,29.07,29.43,30.00,29.41,28.75,29.84,29.99,29.27,29.11,29.96,29.87,30.38,30.39,30.64,30.38,30.57,30.40,30.17,30.23,30.28,30.05,29.85,30.14,30.02,29.79,29.71,29.85,29.78,29.55,29.79,29.83,29.49,29.49,29.85,29.81,29.87,29.76,30.09,30.09,29.59,30.01,30.19,29.95,29.70,30.10,30.30,29.90,29.98,30.36,30.32,30.04,30.08,30.57,30.53,30.06,30.61,30.61,30.19,29.92,30.31,29.75,29.98,30.23,29.77,29.57,29.80,30.21,29.80,30.22,30.25,29.86,29.78,29.90,29.74,29.39,29.35,29.78,29.17,28.78,29.55,29.22,29.09,29.83,29.87,29.96,30.41,30.46,30.70,30.41,30.73,30.50,30.15,30.57,30.76,30.59,30.37,30.53,30.73,30.68,30.79,30.74,30.59,30.49,30.72,30.66,30.49,30.66,30.72,30.59,30.58,30.41,30.42,30.44,30.31,30.10,30.36,30.24,30.14,30.10,30.25,29.85,29.79,29.94,29.93,29.52,29.32,28.75,29.25,29.00,28.79,29.02,29.38,29.57,29.63,30.01,29.87,30.01,29.88,30.29,30.28,30.21,30.43,30.46,30.51,30.65,30.62,30.59,30.58,30.79,30.70,30.76,30.77,30.72,30.74,30.77,30.60,30.59,30.71,30.70,30.53,30.28,30.63,30.46,30.21,30.27,30.29,29.75,29.51,30.12,29.87,28.65,29.30,29.89,28.50,28.51,29.03,29.28,28.21,27.90,28.68,28.40,27.79,28.22,28.55,28.19,27.79,27.11,27.67,27.83,28.10,27.76,28.35,28.76,28.22,28.79,29.18,28.86,28.54,29.25,29.47,29.19,29.00,29.64,29.72,29.06,29.60,29.77,29.62,29.14,28.97,29.20,28.68,28.40,28.48,28.18,28.10,27.91,27.56,27.18,27.41,27.38,26.80,26.91,27.64,27.49,26.88,27.55,28.38,28.97,29.16,28.31,28.34,28.79,28.61,27.45,27.93,28.43,28.14,27.61,27.98,28.53,28.37,28.05,28.37,28.80,28.54,28.64,28.40,29.05,29.25,29.02,29.09,29.49,29.70,29.67,29.70,29.36,29.79,29.41,29.07,29.55,29.66,28.85,28.97,29.54,29.70,29.42,28.81,29.00,29.33,28.57,28.21,29.29,29.14,28.44,29.02,29.79,29.19,29.96,29.85,29.90,30.20,30.24,29.72,30.34,30.13,30.04,30.43,30.20,30.29,30.36,30.38,29.95,29.75,30.26,29.60,30.31,30.32,30.33,29.73,29.83,30.17,29.75,29.57,28.40,28.72,29.47,29.24,28.37,29.13,29.65,28.86,28.62,29.62,29.49,29.26,29.41,29.95,29.68,29.54,29.76,29.99,30.05,29.93,30.25,30.09,30.26,29.76,30.13,30.16,29.49,29.40,30.19,29.77,29.09,29.51,30.17,29.33,29.26,29.93,29.82,29.73,29.62,30.19,30.06,29.78,30.06,30.27,30.37,30.46,30.25,30.43,30.59,30.29,30.07,30.54,30.47,30.26,30.19,30.47,30.35,29.91,30.14,30.36,30.37,30.12,30.33,30.49,30.28,30.12,30.35],[25.86,24.38,22.63,21.30,19.97,20.11,19.14,18.75,19.09,17.86,18.61,18.33,17.95,18.15,17.77,18.40,17.03,16.92,15.54,14.02,13.36,12.93,12.40,12.12,10.66,9.52,8.50,7.65,7.29,6.26,6.40,7.37,6.57,6.11,6.72,7.27,6.60,6.48,6.86,7.14,6.48,5.97,6.30,6.25,6.03,6.07,6.16,6.05,5.89,6.06,6.51,5.73,5.08,6.14,6.28,5.83,6.22,6.45,6.49,6.45,7.22,6.76,6.28,6.71,7.31,6.38,6.43,7.38,7.45,6.40,6.86,8.02,7.22,6.90,7.83,8.33,7.67,7.97,8.70,8.93,8.31,8.91,8.65,8.75,7.79,7.86,7.66,6.84,6.33,6.34,6.06,6.59,6.41,6.45,6.36,6.88,6.54,6.38,6.67,7.41,7.00,8.21,8.27,8.04,6.92,7.47,7.34,7.13,7.16,6.98,6.31,6.62,6.67,6.12,6.54,7.19,6.38,7.25,6.36,6.50,6.58,6.23,5.95,6.13,6.55,5.87,4.81,5.08,5.42,5.21,5.28,3.65,5.07,5.17,5.30,5.42,6.08,6.15,6.06,6.72,7.21,6.81,6.91,7.47,6.81,6.17,6.73,7.37,6.47,6.66,7.52,7.56,7.21,6.76,6.67,6.60,6.14,6.00,6.11,6.08,5.88,6.02,5.98,5.98,5.18,5.45,5.55,5.00,4.37,5.26,4.26,4.99,5.28,5.61,5.53,5.04,5.31,5.43,5.37,5.43,5.49,5.58,5.42,5.59,5.75,6.14,5.88,6.01,6.76,6.80,6.87,6.98,7.77,7.67,9.12,8.04,7.23,6.91,7.44,7.43,6.69,6.05,6.14,5.76,5.68,5.51,5.31,5.25,5.04,4.88,4.83,4.53,4.45,3.91,4.18,3.72,3.09,3.48,3.53,2.53,2.98,3.19,3.19,2.48,3.15,3.80,3.51,3.26,3.68,4.12,4.48,4.25,3.76,3.42,4.07,4.02,3.39,3.91,3.75,3.50,3.65,3.83,3.94,3.72,3.91,4.22,4.30,4.98,4.67,5.27,4.69,5.51,4.96,4.27,4.62,5.08,4.33,3.95,4.45,4.57,4.19,4.59,4.31,4.33,4.21,4.81,4.65,4.24,3.28,4.56,5.01,5.13,4.87,4.95,4.78,4.63,4.72,5.15,4.70,4.58,5.04,5.21,4.61,4.82,5.70,5.29,4.70,5.37,5.86,5.67,5.51,5.87,5.68,4.88,4.81,5.32,4.82,4.92,5.52,5.41,5.05,5.44,5.72,5.21,5.63,5.32,4.86,4.90,5.01,4.51,4.22,4.72,4.45,4.03,4.10,4.43,4.46,4.22,4.60,5.05,4.59,5.11,5.55,5.79,4.98,5.49,5.13,4.75,5.06,5.58,5.22,4.82,5.11,5.63,5.74,6.36,6.19,5.27,5.61,6.34,5.64,5.21,5.95,6.21,5.69,5.02,4.89,5.22,4.90,4.40,4.37,4.71,4.27,3.63,4.20,4.50,3.97,3.57,4.11,4.31,3.82,3.74,3.69,3.44,3.05,3.10,2.67,2.98,3.12,3.29,3.10,3.48,3.51,3.52,3.76,3.94,4.33,4.38,4.51,4.69,4.86,5.12,5.19,5.59,5.88,5.92,6.94,6.45,5.82,5.98,6.10,5.53,5.07,5.55,5.05,4.48,4.55,4.64,4.36,3.82,4.15,3.72,3.08,3.19,3.45,3.04,2.60,2.96,3.09,2.68,2.79,3.22,2.91,2.62,2.96,3.62,3.14,2.97,3.71,3.94,3.54,3.56,3.14,3.38,3.49,3.00,2.90,3.19,3.08,2.58,2.75,2.99,2.86,2.22,2.55,2.77,2.36,2.03,2.58,2.31,1.91,2.23,2.72,2.51,1.71,2.24,2.62,2.03,1.69,2.36,2.59,1.97,2.03,2.63,2.36,2.13,2.64,2.77,2.55,2.46,2.96,3.34,2.99,3.73,3.89,3.81,3.01,2.67,2.55,2.61,2.41,2.17,2.02,1.94,1.82,1.56,1.47,1.36,1.28,1.09,0.97,1.09,0.97,0.79,0.76,0.84,0.97,1.11,1.50,1.82,1.61,1.95,1.84,2.01,1.89,1.32,1.46,1.70,1.40,1.17,1.67,2.12,2.19,2.08,2.33,2.06,1.41,1.74,2.01,1.69,1.55,1.99,2.26,2.12,2.74,2.93,3.08,3.73,3.56,3.05,3.72,3.93,3.68,4.46,4.91,4.71,5.49,4.97,4.46,4.96,5.31,4.86,5.42,6.08,5.59,4.98,5.57,5.59,4.84,4.82,4.56,3.92,4.03,4.01,3.57,3.41,3.68,3.70,3.14,3.26,3.61,3.39,2.85,3.24,3.70,3.16,3.00,3.72,4.01,3.51,4.05,4.20,4.58,4.60,5.02,4.79,4.30,4.95,5.21,4.75,4.59,5.29,5.48,4.78,5.23,5.95,5.47,5.25,5.94,6.21,5.91,5.80,6.72,7.33,7.93,7.63,6.46,6.72,7.43,6.40,5.88,6.79,7.00,6.29,6.01,6.47,6.47,5.66,5.72,6.36,6.17,5.42,5.68,6.25,5.97,5.62,6.83,31.17,31.05,30.91,30.89,30.83,30.86,30.83,30.86,30.86,30.86,30.91,30.93,30.86,30.88,30.83,30.83,30.83,30.79,30.70,30.59,30.48,30.42,30.59,30.66,30.68,30.70,30.65,30.72,30.77,30.57,30.50,30.71,30.61,30.41,30.54,30.62,30.48,30.34,30.52,30.67,30.54,30.26,30.43,30.48,30.30,30.28,30.33,30.34,30.13,30.27,30.36,30.27,30.28,30.36,30.37,30.33,30.27,30.34,30.43,30.52,30.66,30.50,30.43,30.57,30.63,30.49,30.42,30.72,30.63,30.52,30.63,30.79,30.66,30.61,30.83,30.87,30.67,30.79,30.97,30.92,30.82,30.93,30.84,30.93,30.87,30.74,30.85,30.66,30.60,30.35,30.39,30.54,30.48,30.29,30.50,30.52,30.41,30.48,30.55,30.61,30.55,30.72,30.64,30.61,30.65,30.66,30.51,30.46,30.54,30.52,30.47,30.57,30.53,30.37,30.50,30.62,30.66,30.70,30.55,30.55,30.56,30.48,30.36,30.45,30.48,30.30,30.20,30.20,30.24,30.20,29.97,29.99,29.66,29.96,29.82,30.06,30.13,29.45,29.65,29.88,29.71,30.24,29.99,30.36,30.35,30.05,30.24,30.52,30.41,30.21,30.53,30.81,30.80,30.53,30.63,30.65,30.32,30.36,30.46,30.40,30.15,30.34,30.39,30.18,30.19,30.17,30.21,29.90,29.67,29.93,29.79,29.54,29.58,30.08,29.87,29.50,29.99,30.09,29.67,29.68,30.09,30.08,29.46,29.87,30.19,29.94,29.54,30.00,30.12,29.72,29.73,30.16,30.19,29.71,29.78,29.86,30.06,29.70,29.34,29.31,29.38,29.18,28.75,28.92,29.10,28.47,28.37,29.06,28.48,27.74,28.38,29.26,28.81,28.42,28.94,29.18,29.12,28.75,29.52,29.65,29.17,29.26,29.69,29.54,29.40,29.77,29.57,29.40,29.63,29.99,29.99,30.01,29.70,29.72,29.87,29.82,29.31,29.67,30.12,29.74,28.83,29.91,30.09,29.48,29.14,29.94,29.85,30.29,30.33,30.66,30.61,30.63,30.51,30.25,30.39,30.43,30.19,30.00,30.26,30.16,29.88,29.89,29.96,29.78,29.79,29.88,29.95,29.74,29.93,30.00,30.06,30.06,29.97,30.17,30.16,29.87,30.08,30.21,30.09,29.81,30.15,30.36,30.09,30.06,30.36,30.42,30.05,29.98,30.55,30.57,30.12,30.55,30.60,30.20,29.99,30.17,29.69,29.95,30.11,29.64,29.58,29.90,30.08,29.75,30.14,30.21,29.95,29.69,29.87,29.88,29.49,29.40,29.87,29.37,28.79,29.47,29.06,29.04,29.74,29.70,29.90,30.34,30.31,30.58,30.42,30.75,30.42,30.24,30.61,30.78,30.67,30.59,30.66,30.79,30.79,30.91,30.84,30.73,30.73,30.80,30.77,30.72,30.69,30.74,30.60,30.57,30.35,30.50,30.67,30.38,30.26,30.57,30.43,30.19,30.25,30.33,29.86,29.88,29.88,29.76,29.53,29.27,28.64,29.16,28.79,29.17,29.16,29.37,29.74,29.60,29.96,29.98,30.16,29.89,30.33,30.44,30.37,30.47,30.59,30.70,30.67,30.58,30.68,30.70,30.74,30.72,30.73,30.81,30.76,30.82,30.81,30.71,30.72,30.78,30.71,30.64,30.34,30.63,30.56,30.29,30.27,30.27,29.97,29.56,30.03,29.88,28.67,29.19,29.79,28.64,28.44,28.92,29.24,28.37,28.21,28.63,28.56,27.91,28.18,28.54,28.25,27.76,27.41,27.87,28.05,28.14,28.07,28.56,28.84,28.43,28.99,29.34,28.99,29.01,29.32,29.63,29.40,29.23,29.67,29.82,29.26,29.57,29.68,29.54,29.37,29.14,29.05,28.93,28.87,28.63,28.22,28.26,28.25,27.75,27.17,27.66,27.60,27.11,26.95,27.94,27.75,27.27,27.63,28.26,28.77,28.97,28.24,28.30,28.83,28.57,27.61,28.07,28.83,28.49,27.85,28.34,28.86,28.75,28.41,28.83,29.04,28.93,28.97,29.44,28.91,29.44,29.24,29.28,29.45,29.73,29.66,29.79,29.42,29.83,29.52,29.30,29.61,29.71,29.34,29.41,29.66,29.80,29.66,29.25,29.30,29.56,28.93,28.57,29.56,29.47,29.07,29.29,29.83,29.44,29.99,29.92,29.92,30.19,30.22,29.79,30.28,30.13,29.96,30.35,30.19,30.21,30.30,30.29,29.81,29.79,30.24,29.59,30.24,30.40,30.30,29.76,30.10,30.15,29.78,29.47,28.65,28.68,29.37,29.31,28.54,29.08,29.64,28.99,28.71,29.56,29.53,29.35,29.48,29.95,29.70,29.66,29.86,30.00,30.09,29.94,30.25,30.12,30.26,29.80,30.16,30.22,29.59,29.49,30.17,29.90,29.08,29.66,30.13,29.41,29.35,29.91,29.84,29.79,29.74,30.23,30.12,30.06,30.13,30.39,30.49,30.51,30.34,30.45,30.61,30.37,30.13,30.49,30.48,30.31,30.27,30.47,30.39,29.99,30.20,30.40,30.41,30.17,30.36,30.49,30.32,30.19,30.18],[26.02,24.04,22.70,21.36,20.01,20.20,19.04,18.36,18.71,17.35,18.04,17.86,17.28,17.77,17.46,18.10,16.79,16.62,15.40,13.65,13.24,13.23,12.66,12.54,11.18,10.36,8.96,8.52,8.41,7.41,7.38,8.31,7.47,6.87,7.40,7.86,7.09,7.07,7.42,7.73,7.15,6.51,7.03,6.92,6.37,6.59,6.71,6.22,6.69,6.58,6.38,6.81,6.44,7.08,7.24,6.06,7.11,7.26,7.49,7.22,8.03,7.60,7.05,7.60,8.07,6.87,7.14,8.08,8.18,7.19,7.67,8.90,8.08,7.79,8.58,9.05,8.56,8.83,9.59,9.71,9.04,9.90,9.53,9.81,8.81,8.92,8.76,8.11,7.44,7.25,6.95,7.92,7.28,7.16,6.99,8.02,7.34,6.91,7.67,8.48,7.57,9.13,9.04,8.84,8.02,7.98,7.95,7.70,8.00,7.86,7.14,7.62,7.70,7.32,7.45,8.34,7.48,8.55,7.74,7.26,7.79,6.79,6.76,6.81,7.24,6.77,6.61,6.64,7.00,5.84,6.06,4.39,4.96,6.60,6.00,6.56,6.86,6.51,7.30,7.40,8.26,7.63,7.82,8.08,7.56,6.82,7.21,7.86,7.16,7.30,8.01,8.15,7.97,7.40,7.39,7.46,6.60,6.61,6.63,6.64,6.39,6.63,6.80,6.70,6.06,6.85,6.50,5.27,5.24,5.46,4.22,5.72,5.57,5.98,5.49,5.29,5.66,5.69,5.41,5.61,5.83,6.12,5.72,5.87,6.43,6.81,6.29,6.42,7.34,7.38,7.35,7.45,8.40,8.29,9.83,8.56,7.84,7.51,7.92,7.94,7.26,6.76,6.68,6.47,6.12,6.09,5.72,5.58,5.60,5.23,5.24,4.93,4.25,4.47,4.50,4.03,3.49,3.66,4.09,2.84,3.40,3.72,3.95,2.83,3.65,4.55,4.24,3.37,3.63,4.36,4.29,4.32,3.73,3.55,3.96,3.88,3.60,3.60,3.99,3.55,3.58,3.87,4.20,3.81,3.89,4.32,4.46,5.06,4.88,5.32,4.90,5.50,5.10,4.37,5.01,5.28,4.57,4.09,4.83,4.86,3.84,4.07,4.61,4.12,3.78,4.32,4.39,4.76,4.82,5.14,5.30,5.13,4.83,5.07,5.17,4.59,4.82,5.63,4.94,4.51,5.30,5.58,4.82,4.96,5.79,5.55,4.85,5.43,5.99,5.71,5.59,6.05,5.76,4.92,4.90,5.53,5.00,5.02,5.80,5.66,5.16,5.56,5.95,5.38,5.87,5.59,4.88,5.14,5.23,4.47,4.32,4.77,4.75,4.06,4.30,4.50,4.68,4.37,4.68,5.20,4.73,5.26,5.92,6.17,5.14,5.70,5.42,4.95,5.34,5.82,5.38,5.06,5.27,5.92,5.88,6.72,6.43,5.43,5.85,6.52,5.83,5.46,6.08,6.28,5.92,5.35,5.15,5.57,5.21,4.77,4.64,4.98,4.63,3.98,4.51,4.67,4.29,3.81,4.40,4.49,4.18,4.03,3.97,3.65,3.12,3.13,3.06,3.14,3.35,3.48,3.11,3.80,3.82,3.62,4.00,4.36,4.55,4.51,4.80,5.03,5.13,5.30,5.45,5.86,6.03,6.15,7.24,6.71,6.08,6.25,6.46,5.90,5.35,5.85,5.36,4.79,4.71,4.96,4.72,4.16,4.51,4.08,3.29,3.53,3.81,3.27,2.91,3.33,3.41,2.92,3.00,3.48,3.24,2.90,3.23,3.74,3.35,3.15,3.79,4.01,3.60,3.62,3.25,3.43,3.45,3.23,2.89,3.28,3.28,2.73,2.73,3.16,2.80,2.34,2.52,2.87,2.37,2.03,2.48,2.20,1.84,2.08,2.38,2.30,1.74,2.14,2.36,2.01,1.76,2.38,2.49,2.01,2.20,2.74,2.54,2.40,2.90,3.05,2.75,2.71,3.21,3.57,3.23,3.92,4.24,4.07,3.32,2.99,2.85,2.78,2.63,2.43,2.31,2.20,1.95,1.76,1.67,1.48,1.38,1.28,1.07,1.07,1.04,0.95,0.81,0.76,0.83,1.10,1.45,1.66,1.48,1.71,1.64,1.95,1.89,1.34,1.47,1.83,1.71,1.35,1.84,2.36,2.50,2.15,2.61,2.38,1.70,1.93,2.19,1.96,1.74,2.21,2.45,2.19,2.87,3.05,2.99,3.64,3.56,3.00,3.51,3.77,3.65,4.30,4.67,4.60,5.36,4.83,4.40,4.73,5.12,4.75,5.24,5.89,5.52,4.85,5.41,5.51,4.87,4.67,4.36,3.91,4.10,3.99,3.52,3.13,3.73,3.72,3.01,3.04,3.61,3.31,2.71,3.21,3.64,3.15,2.94,3.66,3.96,3.59,4.10,4.14,4.63,4.60,5.05,4.75,4.19,4.84,5.11,4.62,4.56,5.16,5.25,4.80,5.16,5.75,5.23,5.23,5.79,6.10,5.71,5.74,6.57,7.14,7.81,7.44,6.32,6.66,7.11,6.18,5.78,6.61,6.88,6.23,5.90,6.27,6.26,5.56,5.61,6.24,6.08,5.37,5.65,6.22,5.95,5.51,6.71,31.20,31.10,30.95,30.94,30.88,30.87,30.82,30.88,30.85,30.83,30.88,30.90,30.83,30.92,30.87,30.85,30.80,30.81,30.69,30.65,30.55,30.48,30.59,30.64,30.70,30.71,30.66,30.71,30.74,30.53,30.47,30.69,30.61,30.38,30.52,30.60,30.49,30.36,30.53,30.65,30.56,30.31,30.44,30.47,30.26,30.24,30.35,30.33,30.16,30.17,30.31,30.12,30.21,30.22,30.21,30.29,30.28,30.24,30.41,30.46,30.65,30.47,30.30,30.54,30.59,30.45,30.37,30.66,30.61,30.47,30.58,30.73,30.64,30.59,30.77,30.84,30.61,30.77,30.94,30.89,30.79,30.91,30.82,30.92,30.86,30.70,30.84,30.67,30.59,30.32,30.32,30.59,30.46,30.20,30.49,30.60,30.39,30.40,30.54,30.63,30.49,30.74,30.65,30.53,30.67,30.70,30.52,30.37,30.59,30.57,30.39,30.61,30.57,30.34,30.51,30.69,30.76,30.76,30.63,30.56,30.65,30.48,30.32,30.50,30.45,30.23,30.20,30.23,30.22,30.19,30.06,30.05,30.02,30.07,29.85,30.02,30.09,29.43,29.53,29.65,29.52,30.17,29.91,30.34,30.33,29.91,30.28,30.54,30.44,30.30,30.59,30.80,30.78,30.58,30.65,30.61,30.45,30.33,30.43,30.39,30.10,30.28,30.39,30.15,30.02,30.05,30.14,30.08,29.71,30.01,29.80,29.57,29.54,29.94,29.90,29.51,29.88,30.09,29.59,29.68,30.06,30.11,29.42,29.83,30.21,30.03,29.53,30.07,30.21,29.71,29.72,30.17,30.21,29.70,29.80,29.85,30.04,29.62,29.28,29.30,29.36,29.07,28.72,28.89,28.99,28.31,28.31,28.95,28.48,27.56,28.43,29.28,28.66,28.56,29.24,29.14,29.10,28.78,29.40,29.65,29.28,29.40,29.46,29.31,29.27,29.73,29.68,29.56,29.71,30.00,29.93,30.01,29.63,29.65,29.90,29.89,29.13,29.70,30.23,29.77,28.95,29.90,30.16,29.43,29.08,30.04,29.87,30.28,30.43,30.65,30.61,30.63,30.54,30.36,30.42,30.44,30.21,30.05,30.32,30.20,29.93,29.95,29.99,29.90,29.72,29.85,29.90,29.57,29.74,29.92,29.97,30.01,30.00,30.14,30.15,29.82,30.06,30.19,30.08,29.76,30.15,30.38,30.06,30.07,30.45,30.49,30.11,30.04,30.55,30.62,30.15,30.52,30.60,30.27,30.02,30.15,29.67,30.05,30.11,29.66,29.64,29.97,30.10,29.74,30.18,30.24,29.93,29.72,29.92,29.81,29.48,29.46,29.93,29.41,28.85,29.52,29.04,29.03,29.74,29.66,29.83,30.31,30.27,30.54,30.34,30.71,30.39,30.19,30.58,30.75,30.69,30.59,30.61,30.74,30.76,30.86,30.82,30.68,30.66,30.80,30.76,30.69,30.70,30.72,30.61,30.57,30.41,30.51,30.64,30.42,30.27,30.59,30.45,30.24,30.37,30.37,29.89,29.93,29.99,29.77,29.52,29.28,28.54,29.21,28.88,29.14,29.13,29.46,29.77,29.64,30.01,30.00,30.19,29.93,30.35,30.49,30.38,30.54,30.61,30.71,30.68,30.65,30.66,30.64,30.78,30.74,30.77,30.83,30.76,30.80,30.81,30.69,30.70,30.77,30.70,30.57,30.30,30.54,30.55,30.25,30.19,30.17,29.91,29.61,29.95,29.80,28.78,29.12,29.67,28.60,28.52,28.79,29.13,28.26,28.25,28.57,28.45,28.03,28.21,28.42,28.31,27.81,27.47,27.76,28.11,28.22,28.14,28.48,28.81,28.52,29.07,29.22,28.88,29.05,29.40,29.64,29.49,29.32,29.73,29.90,29.40,29.56,29.76,29.58,29.41,29.44,29.40,29.21,29.00,29.03,28.65,28.49,28.23,27.97,27.39,27.69,27.81,27.12,27.14,28.10,27.88,27.11,27.73,28.27,28.72,28.92,28.27,28.40,28.89,28.74,27.75,28.08,28.79,28.51,27.83,28.16,28.93,28.63,28.31,28.89,29.09,28.92,29.04,29.45,29.28,28.95,29.42,29.46,29.63,29.80,29.80,29.80,29.52,29.97,29.74,29.40,29.74,29.88,29.38,29.41,29.76,29.87,29.70,29.23,29.25,29.64,29.01,28.54,29.67,29.54,28.99,29.30,29.84,29.42,30.02,29.94,30.01,30.24,30.31,29.89,30.29,30.16,30.02,30.36,30.26,30.18,30.34,30.26,29.76,29.75,30.22,29.59,30.24,30.36,30.27,29.59,30.02,30.13,29.69,29.38,28.59,28.71,29.30,29.26,28.53,29.17,29.56,28.89,29.07,29.57,29.47,29.23,29.64,29.96,29.59,29.63,29.95,30.05,30.15,30.01,30.27,30.07,30.15,29.70,30.08,30.18,29.47,29.49,30.16,29.80,29.09,29.64,30.13,29.29,29.32,29.92,29.82,29.74,29.76,30.23,30.13,29.99,30.09,30.40,30.44,30.51,30.35,30.51,30.67,30.37,30.10,30.57,30.51,30.36,30.21,30.52,30.40,29.92,30.15,30.42,30.42,30.06,30.38,30.50,30.29,30.13,30.23],[26.02,24.59,23.11,21.96,20.46,20.43,19.48,19.09,19.25,18.26,18.94,18.72,18.35,18.50,17.99,18.95,17.57,17.50,16.14,14.43,13.98,13.62,13.41,12.99,11.90,11.03,9.85,9.38,8.91,7.60,8.08,8.92,7.97,7.08,8.23,8.51,7.60,7.32,7.92,8.57,7.67,7.12,7.59,7.78,7.06,6.95,7.40,7.12,6.51,6.56,6.76,6.74,6.00,6.57,7.07,6.79,7.51,7.32,8.16,8.10,8.68,8.69,7.59,8.56,8.83,8.04,8.13,9.17,9.04,7.98,8.76,9.90,9.27,8.72,9.62,9.91,9.41,9.61,10.15,10.40,9.71,10.39,10.20,10.35,9.39,9.79,9.32,8.79,7.91,7.61,7.36,8.53,8.05,7.77,7.62,8.67,8.19,7.71,8.49,9.47,8.81,10.79,10.05,9.78,8.89,8.90,8.45,8.21,8.13,7.99,7.19,8.21,8.17,7.30,8.29,8.96,7.99,9.19,8.31,7.65,8.17,7.69,6.77,6.80,7.62,6.79,6.35,5.57,6.70,6.02,5.89,5.31,5.17,6.54,6.13,7.21,7.21,7.00,7.10,7.46,8.22,8.05,8.24,8.54,8.36,7.44,8.27,8.61,8.00,8.14,8.78,8.84,8.68,8.23,8.14,8.34,7.67,7.27,7.48,7.45,6.79,7.17,6.97,6.62,6.05,6.26,6.59,6.31,5.75,5.87,4.99,5.74,5.74,5.87,5.82,5.40,5.77,6.57,6.48,6.04,6.50,6.88,6.47,6.57,7.18,7.28,7.00,7.32,8.11,7.97,8.04,8.31,8.95,8.67,10.35,8.84,8.16,7.93,8.40,8.80,7.80,7.37,7.27,6.85,6.51,6.67,5.98,5.96,5.66,5.54,5.44,5.11,5.02,4.81,4.71,4.36,3.71,3.81,4.18,3.72,3.58,3.88,4.23,3.46,3.81,4.67,4.48,3.49,3.86,4.32,4.65,4.65,3.78,3.85,4.38,4.05,3.73,3.98,4.32,3.86,3.90,4.35,4.51,4.11,4.46,4.79,4.87,5.42,5.17,5.72,5.24,5.90,5.45,4.77,5.36,5.69,4.97,4.57,5.20,5.23,4.46,4.48,5.03,4.58,4.07,4.60,4.86,4.52,4.58,4.97,5.14,5.60,4.93,5.54,5.47,4.79,5.15,5.92,5.31,4.97,5.59,5.72,5.30,5.43,6.22,5.92,5.29,5.88,6.44,6.10,6.04,6.30,6.07,5.46,5.29,5.83,5.33,5.51,6.17,5.93,5.54,5.95,6.22,5.73,6.16,5.99,5.17,5.44,5.71,4.90,4.89,5.18,5.19,4.33,4.59,4.88,4.99,4.82,5.17,5.55,5.05,5.60,6.17,6.28,5.41,5.80,5.43,5.09,5.46,5.91,5.49,5.25,5.50,6.00,6.01,6.75,6.60,5.67,5.89,6.56,5.94,5.51,6.20,6.45,6.14,5.26,5.22,5.67,5.36,4.70,4.78,5.13,4.74,4.14,4.73,4.74,4.43,4.09,4.68,4.68,4.27,4.28,4.19,3.78,3.34,3.39,3.08,3.42,3.58,3.49,3.27,3.84,3.92,3.61,3.90,4.36,4.41,4.33,4.82,5.05,5.05,5.24,5.51,5.81,5.99,6.20,7.19,6.78,6.11,6.35,6.42,5.85,5.45,5.97,5.34,4.87,4.89,4.96,4.64,4.18,4.51,4.09,3.47,3.60,3.78,3.37,3.03,3.40,3.39,3.01,3.17,3.57,3.35,3.01,3.33,3.82,3.42,3.29,3.91,4.05,3.72,3.66,3.37,3.49,3.49,3.21,2.98,3.34,3.27,2.69,2.82,3.03,2.77,2.27,2.41,2.75,2.25,1.92,2.35,2.00,1.80,1.96,2.41,2.23,1.81,2.16,2.46,2.03,1.82,2.32,2.64,2.24,2.24,2.76,2.63,2.54,2.91,3.11,2.86,2.91,3.34,3.74,3.52,4.08,4.36,4.27,3.68,3.25,3.06,3.01,2.90,2.64,2.57,2.37,2.25,1.92,1.87,1.76,1.58,1.41,1.31,1.18,1.06,1.02,1.04,0.84,0.76,0.86,1.24,1.48,1.20,1.50,1.43,1.68,1.70,1.16,1.19,1.65,1.50,1.24,1.65,2.17,2.40,2.23,2.66,2.27,1.80,1.97,2.17,1.82,1.70,2.11,2.32,2.06,2.65,2.89,2.89,3.55,3.23,2.77,3.42,3.71,3.76,4.29,4.71,4.75,5.43,4.82,4.50,5.00,5.25,4.82,5.38,5.91,5.68,4.99,5.62,5.44,4.91,4.68,4.43,3.90,4.13,4.06,3.64,3.34,3.96,3.77,3.12,3.19,3.73,3.45,2.73,3.29,3.63,3.14,2.77,3.62,3.93,3.57,4.13,4.18,4.67,4.62,5.06,4.69,4.27,4.88,5.14,4.71,4.65,5.38,5.45,4.85,5.12,5.94,5.50,5.32,5.96,6.22,6.07,6.00,6.68,7.25,7.99,7.54,6.43,6.59,7.32,6.43,5.98,6.69,6.93,6.29,6.03,6.34,6.28,5.60,5.73,6.17,6.07,5.46,5.78,6.10,5.88,5.54,6.65,31.14,31.03,30.95,30.89,30.84,30.88,30.83,30.82,30.82,30.79,30.85,30.87,30.81,30.89,30.79,30.79,30.82,30.75,30.70,30.56,30.52,30.43,30.58,30.62,30.67,30.66,30.57,30.64,30.67,30.49,30.44,30.65,30.61,30.35,30.49,30.65,30.52,30.34,30.58,30.75,30.66,30.35,30.42,30.53,30.34,30.25,30.34,30.36,30.20,30.17,30.31,30.21,30.00,30.26,30.30,30.16,30.28,30.35,30.53,30.54,30.71,30.57,30.44,30.58,30.68,30.45,30.44,30.74,30.64,30.46,30.62,30.81,30.58,30.57,30.81,30.86,30.51,30.73,30.89,30.84,30.74,30.84,30.77,30.82,30.76,30.59,30.73,30.56,30.52,30.25,30.28,30.50,30.41,30.26,30.38,30.51,30.43,30.43,30.44,30.60,30.52,30.72,30.65,30.54,30.59,30.60,30.50,30.41,30.52,30.52,30.33,30.55,30.49,30.18,30.41,30.58,30.62,30.61,30.49,30.41,30.45,30.38,30.26,30.26,30.33,30.26,30.06,30.18,30.24,29.95,30.01,29.58,29.65,29.82,29.88,29.96,30.18,29.43,29.77,29.89,29.71,30.24,29.99,30.39,30.37,30.07,30.26,30.56,30.54,30.26,30.59,30.76,30.78,30.62,30.69,30.63,30.47,30.43,30.53,30.51,30.11,30.36,30.46,30.33,29.97,30.15,30.23,30.08,29.63,29.81,29.69,29.63,29.50,29.92,29.85,29.39,29.98,30.06,29.67,29.63,30.16,30.17,29.50,29.91,30.26,30.00,29.51,30.06,30.22,29.80,29.49,30.11,30.24,29.62,29.74,29.63,30.05,29.65,29.18,29.24,29.42,29.17,28.65,28.76,29.05,28.36,28.26,28.94,28.58,27.62,28.28,29.29,28.51,28.18,28.95,29.03,28.79,28.59,29.27,29.25,28.95,29.16,29.46,28.90,29.15,29.53,29.42,29.31,29.43,29.93,29.81,29.95,29.49,29.54,29.89,29.82,29.12,29.65,30.27,29.87,28.91,29.99,30.26,29.51,29.21,30.17,30.04,30.44,30.48,30.68,30.57,30.60,30.57,30.45,30.30,30.42,30.19,30.04,30.24,30.13,29.92,29.84,29.98,29.82,29.70,29.82,29.85,29.57,29.41,29.86,29.86,29.96,29.98,30.12,30.14,29.70,30.07,30.22,30.02,29.80,30.14,30.34,30.05,30.09,30.45,30.45,30.18,29.95,30.55,30.61,30.24,30.60,30.63,30.33,30.09,30.29,29.67,30.09,30.18,29.78,29.71,29.90,30.21,29.81,30.28,30.22,29.94,29.83,29.99,29.79,29.41,29.46,29.94,29.27,28.74,29.57,29.06,29.02,29.92,29.79,29.96,30.44,30.43,30.67,30.42,30.75,30.46,30.27,30.62,30.80,30.67,30.58,30.61,30.83,30.77,30.86,30.79,30.64,30.54,30.77,30.70,30.65,30.63,30.67,30.54,30.57,30.41,30.44,30.61,30.44,30.16,30.54,30.45,30.36,30.42,30.45,30.07,29.99,30.14,29.98,29.62,29.28,28.71,29.32,28.82,29.14,29.05,29.40,29.85,29.74,30.01,30.03,30.20,29.98,30.45,30.51,30.47,30.49,30.55,30.62,30.58,30.65,30.56,30.51,30.65,30.65,30.67,30.76,30.65,30.75,30.77,30.62,30.69,30.77,30.74,30.57,30.30,30.67,30.62,30.26,30.30,30.34,29.93,29.62,30.07,29.87,28.74,29.24,29.83,28.51,28.34,29.00,29.21,28.04,28.07,28.56,28.30,27.74,28.10,28.50,28.00,27.55,27.14,27.58,27.63,27.81,27.79,28.25,28.43,28.14,28.89,29.07,28.81,28.89,29.34,29.50,29.45,29.23,29.70,29.73,29.27,29.45,29.78,29.54,29.22,29.33,29.20,28.78,28.63,28.47,28.20,27.97,27.92,27.30,27.04,27.26,27.00,26.77,26.94,27.82,27.51,27.04,27.55,28.25,28.82,29.03,28.26,28.32,28.73,28.56,27.55,27.81,28.69,28.26,27.56,28.00,28.62,28.41,28.20,28.71,28.95,28.63,29.02,29.33,29.06,29.31,28.58,29.24,29.55,29.67,29.68,29.65,29.44,29.77,29.53,29.26,29.63,29.79,29.37,29.21,29.58,29.81,29.55,29.08,29.20,29.41,28.97,28.54,29.52,29.50,29.00,29.11,29.78,29.34,29.99,29.94,29.92,30.28,30.19,29.81,30.30,30.13,29.95,30.36,30.20,30.14,30.36,30.26,29.79,29.73,30.22,29.54,30.20,30.31,30.25,29.64,30.02,30.15,29.79,29.46,28.45,28.64,29.46,29.31,28.36,29.08,29.65,28.82,28.70,29.65,29.49,29.19,29.54,30.03,29.67,29.63,29.92,30.04,30.16,29.97,30.28,30.08,30.23,29.72,30.16,30.22,29.38,29.39,30.14,29.77,28.92,29.51,30.21,29.15,29.11,29.86,29.84,29.60,29.60,30.29,30.10,29.87,30.03,30.42,30.40,30.47,30.26,30.51,30.62,30.34,30.09,30.52,30.53,30.39,30.18,30.49,30.44,29.90,30.16,30.45,30.46,30.06,30.37,30.52,30.31,30.08,30.16],[26.24,24.59,23.39,22.20,21.01,21.03,20.42,20.11,20.30,19.35,20.09,19.84,19.01,19.41,19.21,19.80,18.38,18.27,17.37,15.45,14.89,14.73,14.46,13.99,13.07,12.10,10.95,10.05,9.57,8.27,8.37,9.66,8.65,8.06,8.80,9.15,8.44,8.35,8.62,8.97,8.22,7.70,8.19,8.22,7.41,7.73,7.63,7.31,6.95,7.13,7.04,6.99,5.98,6.90,7.22,6.39,7.26,7.69,8.19,7.98,9.11,8.62,7.61,8.67,9.16,7.96,8.37,9.47,9.18,8.31,9.16,10.16,9.39,9.18,9.87,10.44,10.33,10.26,10.87,10.98,10.33,11.20,10.75,10.89,10.08,10.59,9.61,9.01,8.27,8.06,7.77,8.49,8.22,7.91,7.90,8.74,8.41,7.85,8.50,9.24,8.76,10.36,10.21,9.63,8.51,8.78,8.81,8.24,8.43,7.47,7.29,8.08,8.11,7.33,7.99,8.51,8.31,8.68,8.46,8.11,7.95,7.56,7.61,6.90,7.15,6.55,6.19,6.30,6.42,6.17,5.96,5.24,5.86,6.20,6.86,7.07,7.49,7.27,7.31,7.98,8.52,8.69,8.88,9.28,8.90,7.93,8.89,9.16,8.48,8.26,9.20,9.32,9.16,8.48,8.57,8.62,7.91,7.47,7.59,7.41,6.86,7.09,7.12,6.67,6.26,6.67,6.74,6.08,5.56,5.67,5.28,6.03,6.41,6.61,6.61,5.86,6.23,6.73,6.37,6.27,6.68,7.05,6.66,6.51,7.43,7.64,7.59,7.77,8.49,8.56,8.86,9.08,9.58,9.48,11.02,9.68,8.97,8.73,9.45,9.42,8.56,7.99,8.20,7.41,7.11,7.03,6.68,6.34,6.00,5.60,5.60,5.32,5.11,4.79,5.17,4.65,4.19,4.51,4.60,4.22,4.35,4.58,4.52,4.13,4.79,4.93,4.30,3.77,4.88,5.28,5.46,5.53,4.64,4.74,5.28,5.08,4.56,4.94,5.22,4.65,4.62,5.20,5.44,4.86,5.18,5.81,5.94,6.59,6.38,6.87,6.49,7.16,6.75,5.93,6.34,6.77,6.03,5.63,6.07,6.06,5.50,5.76,5.76,5.28,5.11,5.64,5.68,5.29,4.75,5.64,5.78,6.18,5.59,6.16,6.06,5.64,6.06,6.65,6.15,5.97,6.53,6.73,6.28,6.44,7.19,7.06,6.44,6.94,7.61,7.35,7.20,7.53,7.31,6.64,6.38,6.91,6.31,6.57,7.28,6.82,6.60,6.98,7.38,6.72,7.11,7.04,6.06,6.33,6.50,5.81,5.44,6.06,6.00,5.29,5.29,5.87,5.77,5.57,6.10,6.48,5.99,6.65,7.19,7.49,6.46,6.98,6.54,6.11,6.42,7.14,6.71,6.27,6.56,7.13,7.28,8.06,7.94,6.82,7.03,7.96,7.29,6.63,7.46,7.76,7.13,6.30,6.18,6.65,6.49,5.74,5.81,6.38,5.71,5.06,5.75,5.93,5.18,4.94,5.62,5.60,5.01,4.91,4.82,4.40,3.81,4.03,3.70,3.88,4.29,4.17,3.93,4.47,4.74,4.46,4.70,5.04,5.24,5.20,5.57,5.90,5.96,6.12,6.45,6.82,7.10,7.37,8.37,7.91,7.28,7.44,7.55,6.87,6.30,6.97,6.30,5.80,5.72,5.77,5.54,4.88,5.30,4.77,4.15,4.26,4.44,4.04,3.69,4.03,4.05,3.54,3.69,4.22,3.74,3.44,3.83,4.40,3.89,3.72,4.49,4.67,4.32,4.35,3.92,4.16,4.15,3.72,3.62,4.01,3.72,3.22,3.33,3.51,3.19,2.65,3.02,3.17,2.67,2.28,2.88,2.45,2.04,2.73,3.33,3.13,2.19,2.66,3.34,2.77,2.25,2.88,3.21,2.75,2.68,3.19,3.12,2.93,3.42,3.71,3.45,3.35,3.93,4.47,4.16,4.92,5.00,5.02,4.27,3.73,3.53,3.70,3.35,3.11,3.11,3.11,2.81,2.49,2.50,2.26,1.94,1.78,1.73,1.67,1.41,1.30,1.38,1.29,0.85,0.77,1.02,1.46,1.38,1.88,1.88,2.23,2.22,1.52,1.60,2.24,1.99,1.56,2.14,2.91,3.18,3.02,3.42,3.09,2.18,2.58,2.83,2.42,2.19,2.62,2.88,2.67,3.29,3.40,3.37,4.21,4.01,3.45,4.12,4.36,4.15,5.00,5.50,5.39,6.19,5.80,5.16,5.76,6.19,5.90,6.48,7.12,6.54,6.08,6.75,6.49,5.80,5.69,5.35,4.61,4.95,5.06,4.50,4.16,4.80,4.68,3.97,4.00,4.50,4.11,3.51,4.01,4.46,3.71,3.47,4.40,4.55,4.00,4.55,4.77,5.13,5.11,5.68,5.39,4.96,5.66,5.93,5.67,5.38,6.13,6.39,5.87,6.04,6.97,6.67,6.43,6.98,7.36,7.22,7.18,7.93,8.48,9.12,8.71,7.47,7.63,8.68,7.77,7.01,7.76,8.19,7.32,6.95,7.39,7.43,6.61,6.54,7.12,6.88,6.21,6.40,6.92,6.52,6.13,7.39,31.16,31.04,30.91,30.87,30.77,30.82,30.80,30.74,30.75,30.75,30.81,30.82,30.74,30.80,30.76,30.75,30.78,30.69,30.63,30.48,30.42,30.34,30.49,30.56,30.58,30.62,30.53,30.59,30.62,30.46,30.32,30.58,30.50,30.29,30.40,30.52,30.39,30.23,30.49,30.65,30.57,30.23,30.31,30.38,30.25,30.12,30.23,30.26,30.03,30.08,30.24,30.08,30.11,30.22,30.25,30.15,30.22,30.31,30.38,30.46,30.63,30.44,30.34,30.53,30.54,30.37,30.33,30.62,30.52,30.39,30.50,30.69,30.50,30.50,30.69,30.74,30.53,30.64,30.82,30.79,30.73,30.82,30.73,30.82,30.70,30.64,30.71,30.50,30.50,30.23,30.24,30.48,30.36,30.12,30.38,30.42,30.33,30.35,30.45,30.48,30.39,30.61,30.54,30.46,30.54,30.51,30.42,30.37,30.44,30.46,30.37,30.48,30.40,30.25,30.41,30.58,30.61,30.59,30.49,30.38,30.45,30.38,30.25,30.27,30.31,30.24,30.08,30.23,30.15,29.84,29.89,29.56,29.55,29.76,29.82,29.93,30.08,29.36,29.72,29.89,29.79,30.27,29.95,30.36,30.36,30.14,30.22,30.50,30.52,30.35,30.46,30.74,30.79,30.56,30.67,30.61,30.49,30.41,30.49,30.43,30.10,30.27,30.36,30.23,29.89,29.95,30.17,29.96,29.46,29.75,29.52,29.50,29.36,29.79,29.71,29.31,29.84,29.91,29.54,29.49,30.07,30.11,29.45,29.89,30.26,29.99,29.50,30.09,30.11,29.69,29.53,30.11,30.11,29.58,29.45,29.56,29.97,29.64,29.00,29.17,29.39,29.17,28.64,28.98,29.18,28.59,28.49,28.98,28.59,28.00,28.39,29.05,28.21,28.28,28.81,28.96,28.67,28.65,29.31,29.14,28.85,29.17,29.49,29.07,29.12,29.60,29.58,29.35,29.45,29.91,29.91,29.95,29.55,29.69,29.87,29.79,29.26,29.62,30.20,29.83,28.98,29.91,30.21,29.54,29.19,30.11,29.96,30.38,30.44,30.62,30.54,30.51,30.51,30.36,30.27,30.31,30.12,29.96,30.16,30.09,29.75,29.80,29.93,29.74,29.59,29.83,29.89,29.50,29.75,29.89,29.91,29.92,29.85,30.00,30.07,29.72,29.91,30.07,29.93,29.66,30.07,30.23,29.94,29.98,30.27,30.35,30.08,29.92,30.52,30.55,30.22,30.59,30.60,30.27,30.07,30.29,29.74,30.08,30.16,29.72,29.67,29.91,30.20,29.83,30.19,30.15,29.86,29.82,29.88,29.68,29.41,29.42,29.85,29.19,28.84,29.53,29.13,29.10,29.89,29.81,30.00,30.44,30.34,30.65,30.40,30.68,30.41,30.20,30.56,30.73,30.61,30.62,30.59,30.72,30.67,30.78,30.68,30.67,30.60,30.67,30.64,30.66,30.60,30.61,30.47,30.47,30.30,30.36,30.65,30.47,30.17,30.53,30.52,30.34,30.42,30.38,30.08,29.99,30.04,29.89,29.61,29.30,28.78,29.23,28.89,29.26,29.20,29.35,29.85,29.74,29.84,30.06,30.16,29.94,30.40,30.61,30.38,30.40,30.57,30.64,30.57,30.50,30.64,30.55,30.61,30.62,30.57,30.62,30.66,30.68,30.67,30.61,30.71,30.67,30.64,30.60,30.31,30.63,30.54,30.29,30.29,30.31,29.93,29.55,30.01,29.85,28.62,29.12,29.78,28.54,28.37,28.96,29.25,28.20,27.95,28.52,28.40,27.71,27.82,28.18,28.02,27.49,27.32,27.56,27.85,27.94,27.95,28.30,28.60,28.24,28.83,29.13,28.91,28.98,29.35,29.49,29.26,29.25,29.59,29.68,29.31,29.57,29.72,29.66,29.36,29.26,29.20,28.97,28.85,28.62,28.20,28.30,27.97,27.47,27.27,27.39,27.42,26.86,27.06,27.93,27.47,26.70,27.45,28.01,28.67,28.96,28.17,28.31,28.77,28.57,27.68,27.92,28.78,28.30,27.74,28.16,28.65,28.66,28.39,28.81,29.05,29.05,29.02,29.46,29.20,29.37,29.36,29.00,29.66,29.71,29.73,29.67,29.40,29.70,29.39,29.27,29.57,29.60,29.29,29.35,29.64,29.78,29.60,29.14,29.23,29.38,28.94,28.64,29.42,29.37,29.09,29.13,29.63,29.32,29.82,29.73,29.78,30.12,30.14,29.76,30.21,30.09,29.90,30.34,30.17,30.17,30.24,30.22,29.74,29.77,30.16,29.60,30.22,30.44,30.33,29.76,30.08,30.18,29.86,29.46,28.45,28.70,29.49,29.29,28.47,29.17,29.70,28.81,28.72,29.60,29.59,29.24,29.58,29.95,29.75,29.59,29.86,29.97,30.06,29.88,30.13,30.07,30.21,29.86,30.16,30.22,29.46,29.55,30.11,29.77,28.98,29.57,30.15,29.30,29.18,29.84,29.83,29.73,29.67,30.20,30.10,29.99,30.03,30.44,30.47,30.45,30.38,30.45,30.55,30.34,30.13,30.46,30.46,30.32,30.25,30.40,30.38,29.97,30.16,30.33,30.37,30.09,30.28,30.40,30.28,30.15,30.15],[26.41,24.53,23.58,22.25,21.04,21.12,20.40,20.02,20.29,18.93,19.74,19.69,19.06,19.47,19.36,20.05,18.60,18.58,17.88,15.99,15.71,15.53,15.12,14.72,13.97,13.18,12.38,11.55,11.35,10.00,10.42,11.30,10.48,10.01,10.61,11.02,10.12,10.10,10.19,10.62,9.89,9.48,9.84,9.91,9.33,9.32,9.20,9.05,8.40,8.86,8.64,8.80,7.48,7.47,8.65,6.85,8.38,8.98,9.30,9.44,10.30,9.86,8.90,10.06,10.64,9.54,9.88,10.97,10.98,10.15,10.77,11.75,11.14,11.01,11.46,11.85,11.69,11.88,12.55,12.51,12.06,12.84,12.30,12.34,11.58,11.74,11.36,10.67,9.79,9.44,9.55,10.05,9.78,9.50,9.56,10.13,9.84,9.31,9.96,10.77,10.18,11.72,11.44,10.83,10.19,10.33,10.01,8.85,9.63,8.71,7.86,9.28,9.22,8.83,9.70,9.83,9.52,10.34,9.96,9.40,9.65,9.15,8.98,8.37,8.25,7.72,7.49,6.56,7.33,6.82,6.67,5.58,6.47,6.80,7.58,7.43,8.80,8.55,8.82,9.43,10.35,10.38,10.64,11.14,10.49,9.83,10.38,10.96,10.12,10.00,10.92,10.96,10.69,9.99,10.01,10.05,9.67,9.37,9.32,9.02,8.60,8.84,8.70,8.36,7.83,8.61,7.81,7.16,6.93,5.98,6.20,7.36,7.05,8.08,8.23,7.17,7.54,8.51,7.89,7.88,8.59,8.93,8.26,8.45,9.21,9.46,9.34,9.74,10.20,10.35,10.48,10.55,11.42,11.30,12.60,11.63,10.72,10.67,11.38,10.92,10.30,9.78,9.83,9.17,8.82,8.55,8.17,7.80,7.23,7.12,6.94,6.70,6.35,5.82,6.19,5.76,5.26,5.49,6.02,5.18,4.85,5.37,5.33,4.76,5.12,5.98,5.75,4.78,5.29,5.78,6.26,6.13,5.10,5.21,6.03,5.42,4.99,5.40,6.01,5.17,5.33,5.91,6.35,5.71,6.06,6.78,6.79,7.71,7.41,7.84,7.27,8.26,7.79,6.82,7.33,8.03,7.21,6.56,7.39,7.45,6.44,6.44,7.15,6.66,6.05,6.89,7.12,6.64,5.73,6.91,6.83,7.70,7.20,7.97,7.80,7.09,7.73,8.38,7.73,7.42,8.16,8.39,7.75,8.00,8.82,8.59,7.78,8.30,9.18,8.79,8.36,9.08,8.61,7.74,7.51,8.37,7.56,7.86,8.78,8.34,7.85,8.51,9.09,8.28,8.74,8.49,7.91,8.01,8.05,7.28,6.98,7.40,7.30,6.35,6.49,6.93,6.93,6.62,7.22,7.80,7.03,7.91,8.55,8.97,7.48,8.25,7.79,6.87,7.46,8.43,7.64,6.97,7.39,8.36,8.26,9.42,9.03,7.69,7.99,9.06,8.18,7.41,8.38,8.73,8.04,7.13,7.15,7.57,7.14,6.46,6.63,7.14,6.39,5.69,6.61,6.66,5.91,5.72,6.44,6.55,5.85,5.88,5.77,5.22,4.53,4.45,4.09,4.48,4.98,4.68,4.38,5.12,5.31,4.82,5.38,5.73,6.00,5.91,6.33,6.74,6.80,6.98,7.51,7.94,8.15,8.38,9.69,9.26,8.27,8.79,8.93,8.13,7.29,8.04,7.39,6.63,6.58,6.85,6.50,5.63,6.28,5.68,4.70,5.12,5.47,4.76,4.42,5.11,5.23,4.42,4.69,5.37,5.04,4.66,5.35,5.81,5.32,5.34,6.10,6.22,5.92,6.02,5.46,5.65,5.66,5.14,4.68,5.17,4.95,4.33,4.32,4.64,4.12,3.57,3.83,3.97,3.46,2.91,3.57,2.93,2.49,2.71,3.77,3.51,2.62,3.39,3.96,3.54,3.14,3.92,4.21,3.80,3.81,4.50,4.44,4.17,4.70,5.35,4.85,4.89,5.66,6.06,5.67,6.41,6.40,6.23,5.54,5.17,4.69,4.58,4.50,3.98,3.70,3.79,3.98,3.37,3.28,3.35,3.10,2.50,2.48,2.59,2.13,1.62,1.69,1.94,1.32,0.95,0.77,1.12,1.38,1.86,2.17,2.67,2.76,1.84,1.82,2.73,2.45,1.92,2.41,3.27,3.46,3.32,3.63,3.36,2.65,3.23,3.43,3.06,2.87,3.44,3.75,3.42,4.28,4.30,4.04,4.96,4.61,4.05,4.60,4.83,4.69,5.49,6.27,5.94,6.98,6.39,5.79,6.61,6.86,6.66,7.20,8.11,7.26,6.91,7.80,7.53,6.78,6.74,6.72,5.54,5.81,6.23,5.47,4.87,5.44,5.70,4.70,4.61,5.34,5.14,4.17,4.63,5.41,4.49,4.15,5.07,5.60,4.73,5.56,5.84,6.26,6.23,7.05,6.68,6.02,6.89,7.29,6.80,6.46,7.38,7.76,6.88,7.09,8.35,7.80,7.47,8.22,8.83,8.27,8.10,9.22,9.71,10.35,9.73,8.71,8.66,9.74,8.92,8.02,8.70,9.47,8.73,7.87,8.46,8.81,7.95,7.53,8.38,8.41,7.33,7.50,8.30,7.91,7.27,8.25,31.25,31.10,30.96,30.94,30.85,30.90,30.88,30.83,30.83,30.85,30.90,30.90,30.84,30.90,30.88,30.85,30.85,30.81,30.75,30.64,30.56,30.46,30.62,30.69,30.64,30.67,30.60,30.69,30.73,30.51,30.46,30.67,30.57,30.38,30.45,30.54,30.38,30.25,30.48,30.57,30.41,30.23,30.31,30.35,30.23,30.20,30.31,30.28,30.12,30.21,30.32,30.22,30.11,30.34,30.33,30.37,30.35,30.36,30.39,30.38,30.55,30.45,30.35,30.50,30.55,30.43,30.38,30.64,30.58,30.50,30.55,30.66,30.61,30.57,30.71,30.77,30.65,30.71,30.85,30.85,30.77,30.87,30.83,30.89,30.81,30.78,30.81,30.64,30.57,30.37,30.40,30.59,30.49,30.29,30.51,30.57,30.45,30.45,30.64,30.58,30.56,30.69,30.66,30.56,30.68,30.67,30.53,30.52,30.58,30.57,30.48,30.63,30.64,30.51,30.56,30.66,30.74,30.68,30.59,30.51,30.61,30.53,30.38,30.37,30.43,30.36,30.34,30.35,30.35,30.13,30.08,29.84,29.88,30.06,30.02,29.93,30.10,29.59,29.82,29.90,29.85,30.24,30.03,30.37,30.32,30.14,30.39,30.51,30.46,30.37,30.56,30.75,30.77,30.54,30.61,30.57,30.48,30.36,30.45,30.34,30.12,30.26,30.30,30.12,29.88,30.02,30.16,29.96,29.55,29.96,29.65,29.57,29.52,29.90,29.79,29.42,29.87,29.98,29.59,29.54,30.05,30.13,29.56,29.94,30.31,30.12,29.64,30.25,30.27,29.81,29.80,30.29,30.26,29.74,29.71,29.68,30.02,29.77,29.11,29.44,29.53,29.19,28.79,29.10,29.22,28.70,28.62,29.13,28.68,27.97,28.52,29.12,28.46,28.28,28.88,29.15,28.88,28.65,29.35,29.19,29.04,29.29,29.59,29.23,29.38,29.77,29.68,29.53,29.68,29.99,30.03,30.02,29.65,29.73,29.95,29.93,29.22,29.69,30.29,29.84,29.06,29.99,30.25,29.55,29.28,30.18,30.02,30.43,30.48,30.67,30.61,30.58,30.58,30.42,30.40,30.39,30.24,30.13,30.30,30.20,29.95,29.96,30.04,29.91,29.74,29.87,30.01,29.75,29.76,29.99,30.04,30.09,30.03,30.17,30.21,29.94,30.06,30.10,30.06,29.81,30.13,30.23,30.06,30.08,30.31,30.38,30.17,30.10,30.49,30.58,30.34,30.58,30.63,30.32,30.20,30.30,29.77,30.15,30.11,29.73,29.82,30.07,30.18,29.95,30.28,30.23,30.00,29.91,29.95,29.81,29.50,29.59,29.92,29.40,28.96,29.71,29.11,29.23,29.95,29.79,29.95,30.46,30.37,30.72,30.46,30.74,30.46,30.21,30.61,30.78,30.69,30.61,30.60,30.76,30.75,30.84,30.77,30.68,30.66,30.75,30.72,30.69,30.61,30.66,30.55,30.53,30.37,30.49,30.72,30.47,30.33,30.65,30.52,30.36,30.48,30.42,30.08,30.05,30.09,29.89,29.66,29.38,28.69,29.18,28.89,29.14,29.08,29.38,29.82,29.80,29.93,30.14,30.32,30.00,30.45,30.58,30.45,30.47,30.64,30.69,30.61,30.56,30.68,30.63,30.67,30.66,30.69,30.73,30.67,30.74,30.79,30.70,30.66,30.76,30.70,30.61,30.40,30.61,30.60,30.35,30.25,30.33,29.96,29.57,29.97,29.83,28.78,29.12,29.70,28.67,28.45,28.84,29.19,28.23,28.00,28.51,28.43,27.87,27.71,28.17,28.14,27.70,27.48,27.67,28.10,28.05,28.02,28.44,28.70,28.24,28.85,29.20,28.93,28.96,29.49,29.54,29.33,29.36,29.75,29.85,29.37,29.61,29.78,29.68,29.40,29.28,29.28,29.02,28.88,28.63,28.38,28.35,27.98,27.64,27.43,27.43,27.65,27.08,27.20,27.93,27.60,26.81,27.44,28.02,28.64,28.96,28.22,28.33,28.80,28.66,27.79,27.92,28.63,28.25,27.73,28.06,28.63,28.55,28.26,28.75,29.11,29.06,29.06,29.46,29.15,29.49,29.48,29.47,29.53,29.85,29.81,29.77,29.53,29.85,29.63,29.45,29.71,29.79,29.46,29.44,29.70,29.85,29.57,29.20,29.36,29.52,29.09,28.46,29.58,29.50,28.99,29.19,29.76,29.42,29.98,29.90,29.97,30.19,30.18,29.87,30.27,30.15,30.03,30.35,30.19,30.19,30.28,30.23,29.90,29.82,30.20,29.65,30.24,30.42,30.30,29.82,30.13,30.16,29.79,29.46,28.72,28.78,29.45,29.27,28.57,29.18,29.72,28.95,28.81,29.69,29.64,29.27,29.66,29.99,29.79,29.67,29.94,30.04,30.16,30.06,30.25,30.18,30.27,29.87,30.15,30.23,29.51,29.54,30.18,29.80,29.07,29.67,30.16,29.35,29.31,29.93,29.91,29.80,29.77,30.22,30.17,30.08,30.10,30.43,30.49,30.49,30.39,30.46,30.61,30.39,30.18,30.53,30.52,30.39,30.26,30.46,30.41,29.98,30.25,30.40,30.44,30.18,30.33,30.49,30.37,30.25,30.27],[26.96,25.19,24.03,22.84,21.76,21.76,20.95,20.44,20.79,19.67,20.13,20.16,19.88,20.06,19.97,20.89,19.67,19.40,18.89,16.81,16.74,16.30,16.23,15.74,15.30,14.68,13.97,13.52,12.74,11.71,11.83,12.81,11.96,11.19,11.83,12.52,11.64,11.14,11.90,12.13,11.30,10.70,11.00,11.28,10.42,10.17,10.83,10.17,9.35,10.12,10.31,9.55,8.53,9.63,9.97,8.26,9.73,10.72,11.16,10.79,11.81,11.50,10.59,11.74,12.35,11.48,11.34,12.51,12.62,11.55,12.11,13.29,12.69,12.28,13.09,13.28,13.11,13.27,14.29,14.16,13.58,14.56,13.84,14.13,13.28,13.39,12.85,12.48,11.57,11.10,10.67,11.86,11.54,10.88,11.09,11.96,11.62,10.89,11.97,12.41,11.88,13.45,12.95,11.98,11.13,11.05,11.16,10.35,10.63,9.62,9.89,10.82,10.41,10.52,11.47,11.43,11.17,11.79,11.30,10.69,10.94,11.42,10.25,9.20,10.20,9.77,8.20,7.98,7.93,8.15,7.35,6.86,6.83,8.01,8.77,9.18,10.21,9.80,10.17,10.60,12.15,12.04,12.47,12.81,12.17,11.36,12.42,12.69,11.73,11.59,12.76,12.65,12.30,11.71,11.64,11.61,11.08,10.84,10.74,10.23,9.71,9.70,9.94,9.49,8.52,8.91,9.14,8.05,7.59,7.19,7.00,7.84,7.76,8.84,9.15,8.19,8.51,9.58,9.23,9.06,9.80,10.41,10.00,9.90,10.88,11.27,11.14,11.21,12.03,12.27,12.28,12.46,13.38,13.38,14.62,13.64,12.68,12.42,13.09,12.92,11.93,11.56,11.57,10.98,10.55,10.18,9.96,9.43,8.80,8.54,8.56,7.71,7.38,7.19,6.89,6.77,6.13,6.00,6.29,5.58,5.88,5.69,6.09,5.01,5.93,6.40,5.84,5.14,6.02,6.65,7.10,7.15,6.14,6.05,7.41,7.13,6.49,7.13,8.03,7.40,7.24,8.19,8.56,8.05,8.39,9.12,9.42,10.44,9.81,10.69,9.76,10.86,10.05,8.99,9.49,9.97,9.17,8.57,8.78,9.10,8.16,7.75,8.25,7.84,6.68,7.47,8.13,7.42,6.66,7.68,7.97,8.57,8.31,9.17,9.21,8.24,8.86,9.84,9.22,8.82,9.67,9.87,9.32,9.69,10.59,10.31,9.86,10.55,11.68,11.14,10.89,11.76,11.40,10.11,10.07,11.15,10.08,10.20,11.41,10.69,10.07,10.88,11.52,10.35,10.84,10.20,9.40,9.65,9.91,8.96,8.54,9.42,9.15,8.14,8.39,9.21,9.31,8.98,9.99,10.70,9.77,10.91,11.66,12.15,10.47,11.29,10.65,9.61,10.20,11.41,10.71,9.71,10.12,11.24,11.21,12.43,11.96,10.54,10.74,11.74,11.16,10.14,10.71,11.30,10.50,9.48,9.20,10.19,10.10,8.81,9.05,9.84,8.96,8.05,8.98,9.31,8.34,8.28,9.15,9.27,8.42,8.67,8.17,7.61,6.68,6.54,6.03,6.79,7.42,6.72,6.29,7.49,7.69,6.79,7.45,8.40,8.17,7.63,8.58,9.23,8.61,8.92,9.85,10.21,9.96,10.57,12.07,11.91,10.96,11.68,11.52,10.44,10.06,10.81,9.77,9.16,9.08,9.09,8.58,8.01,8.41,7.49,6.77,7.57,7.46,6.74,6.56,7.19,6.90,6.09,6.73,7.17,6.47,6.02,6.99,7.29,6.48,6.65,7.73,7.57,6.98,7.20,6.52,6.47,6.46,6.11,5.40,5.74,5.64,4.95,4.71,5.09,4.81,4.04,4.06,4.35,3.85,2.95,3.59,2.65,2.38,2.69,4.13,3.87,2.79,3.66,4.27,3.97,3.70,4.27,4.86,4.55,4.77,5.50,5.48,5.48,6.13,6.52,6.22,6.49,7.20,7.86,7.80,8.65,8.66,8.91,8.01,7.29,6.93,6.98,6.42,5.90,5.77,5.57,5.21,4.69,4.58,4.32,4.10,3.78,3.41,3.15,3.00,2.57,2.50,2.35,1.78,1.51,1.04,0.76,1.01,1.66,2.04,2.77,2.97,2.11,2.16,3.27,3.28,2.76,3.29,4.18,4.85,4.68,5.56,5.15,4.07,4.71,5.15,4.04,3.90,4.73,4.67,3.90,4.56,4.45,4.03,4.99,4.48,3.98,4.49,4.92,4.80,5.63,6.44,6.25,7.41,6.97,6.32,7.28,7.67,7.50,7.91,8.97,8.16,7.81,8.95,8.46,7.72,7.50,7.60,6.52,6.78,6.97,6.34,5.49,6.29,6.32,5.29,5.01,5.93,5.67,4.35,4.98,5.80,4.77,4.25,5.37,5.75,4.94,5.68,6.05,6.68,7.00,7.81,7.11,6.67,7.83,8.24,7.45,7.42,8.61,8.71,7.90,8.43,9.60,8.89,8.63,9.52,10.05,9.57,9.48,10.66,11.04,11.76,11.06,9.87,9.41,10.69,10.18,8.96,9.52,10.41,9.81,8.66,9.16,9.73,8.75,8.23,9.09,9.16,8.19,8.00,9.02,8.54,7.66,8.65,31.23,31.08,30.98,30.98,30.87,30.91,30.87,30.85,30.87,30.87,30.92,30.94,30.87,30.90,30.90,30.91,30.88,30.80,30.81,30.66,30.64,30.60,30.66,30.75,30.71,30.76,30.63,30.73,30.79,30.64,30.56,30.73,30.63,30.45,30.54,30.59,30.48,30.31,30.54,30.58,30.48,30.26,30.38,30.41,30.26,30.27,30.43,30.35,30.18,30.35,30.41,30.21,30.22,30.38,30.41,30.35,30.37,30.45,30.46,30.57,30.61,30.57,30.46,30.58,30.58,30.55,30.46,30.64,30.64,30.58,30.59,30.70,30.71,30.67,30.72,30.84,30.72,30.76,30.87,30.87,30.81,30.92,30.89,30.94,30.88,30.82,30.90,30.74,30.75,30.54,30.62,30.73,30.61,30.37,30.60,30.68,30.54,30.51,30.69,30.69,30.64,30.78,30.76,30.66,30.74,30.70,30.58,30.45,30.61,30.61,30.46,30.64,30.64,30.53,30.64,30.75,30.78,30.75,30.77,30.68,30.64,30.68,30.55,30.50,30.56,30.39,30.30,30.35,30.45,30.15,30.20,29.91,30.00,30.11,30.15,30.10,30.15,29.57,29.88,29.95,29.89,30.29,30.08,30.41,30.37,30.23,30.40,30.57,30.54,30.55,30.61,30.77,30.79,30.63,30.63,30.62,30.58,30.46,30.47,30.49,30.19,30.23,30.35,30.24,29.82,30.02,30.23,30.06,29.58,30.01,29.76,29.60,29.58,30.02,29.93,29.46,29.89,30.05,29.78,29.62,30.14,30.18,29.72,30.09,30.32,30.23,29.76,30.37,30.34,29.96,29.87,30.33,30.32,29.75,29.72,29.63,30.07,29.75,29.09,29.54,29.68,29.42,28.92,29.12,29.44,28.82,28.76,29.35,28.80,28.18,28.71,29.23,28.61,28.51,29.01,29.14,29.06,28.89,29.42,29.57,29.23,29.47,29.82,29.53,29.44,29.93,29.88,29.81,29.80,30.13,30.17,30.13,29.76,29.83,30.05,29.95,29.31,29.80,30.38,30.00,29.30,30.07,30.37,29.78,29.57,30.25,30.20,30.51,30.56,30.74,30.67,30.64,30.64,30.52,30.40,30.41,30.32,30.21,30.37,30.32,30.01,30.05,30.15,30.04,29.88,30.03,30.17,29.90,29.97,30.29,30.17,30.32,30.16,30.32,30.36,30.09,30.18,30.29,30.24,29.86,30.21,30.32,30.14,30.16,30.38,30.44,30.22,30.13,30.54,30.63,30.45,30.62,30.69,30.38,30.31,30.48,29.94,30.21,30.26,29.93,29.92,30.10,30.28,30.00,30.35,30.24,30.04,30.05,29.99,29.91,29.71,29.73,30.01,29.58,29.34,29.89,29.37,29.50,30.07,29.99,30.15,30.53,30.53,30.77,30.51,30.78,30.53,30.30,30.67,30.81,30.70,30.72,30.66,30.80,30.75,30.82,30.75,30.75,30.74,30.77,30.73,30.74,30.69,30.71,30.58,30.55,30.43,30.51,30.78,30.50,30.34,30.70,30.61,30.48,30.61,30.53,30.26,30.15,30.26,30.17,29.86,29.58,28.88,29.54,29.16,29.54,29.40,29.63,30.04,29.93,30.06,30.30,30.38,30.03,30.54,30.68,30.42,30.51,30.66,30.70,30.61,30.65,30.75,30.69,30.71,30.69,30.71,30.76,30.76,30.78,30.82,30.72,30.79,30.76,30.77,30.65,30.51,30.66,30.61,30.41,30.36,30.40,30.14,29.79,30.08,29.92,29.02,29.42,29.83,28.89,28.65,29.03,29.31,28.42,28.13,28.49,28.56,28.03,27.68,28.29,28.30,27.72,27.53,27.66,28.15,28.18,28.12,28.38,28.70,28.30,28.92,29.18,28.99,29.13,29.51,29.63,29.46,29.47,29.79,29.92,29.44,29.67,29.84,29.66,29.40,29.33,29.36,29.14,29.02,28.71,28.51,28.62,28.09,27.83,27.62,27.81,27.85,27.20,27.52,28.16,27.64,26.86,27.62,28.04,28.83,29.10,28.50,28.64,29.16,29.05,28.02,28.31,29.07,28.63,28.18,28.36,28.80,28.68,28.49,29.02,29.15,29.06,29.25,29.65,29.37,29.61,29.59,29.74,29.98,29.64,30.02,29.88,29.72,30.01,29.79,29.58,29.81,29.95,29.60,29.60,29.90,30.08,29.78,29.31,29.58,29.69,29.28,28.92,29.80,29.69,29.31,29.41,29.95,29.62,30.10,29.98,30.02,30.23,30.29,29.94,30.35,30.23,30.07,30.44,30.25,30.24,30.34,30.27,29.95,29.80,30.23,29.66,30.23,30.47,30.29,29.78,30.18,30.14,29.79,29.45,28.70,28.82,29.42,29.37,28.63,29.25,29.66,28.94,28.87,29.69,29.72,29.29,29.71,30.07,29.85,29.81,30.04,30.15,30.13,30.12,30.25,30.17,30.29,29.90,30.24,30.30,29.52,29.63,30.23,29.86,29.08,29.71,30.28,29.44,29.40,30.03,30.03,29.87,29.80,30.37,30.25,30.17,30.13,30.50,30.49,30.56,30.42,30.50,30.65,30.46,30.27,30.57,30.61,30.46,30.28,30.52,30.51,30.05,30.27,30.48,30.52,30.18,30.37,30.52,30.33,30.19,30.23],[26.84,25.01,23.90,22.94,21.54,21.46,21.05,20.71,20.84,19.97,20.46,20.17,19.64,19.91,19.69,20.57,19.23,19.14,18.33,16.84,16.76,16.18,15.92,15.36,14.86,13.83,13.06,12.89,11.95,10.79,10.91,12.06,11.16,10.55,11.18,11.68,10.89,10.59,11.42,11.65,10.72,10.16,10.62,10.69,10.08,10.01,10.21,9.78,8.70,9.20,9.45,8.83,7.78,8.66,9.00,7.61,8.72,9.73,10.14,10.49,11.29,11.01,10.13,11.04,11.62,10.59,10.84,11.94,11.97,10.82,11.49,12.52,12.03,11.56,12.37,12.84,12.29,12.60,13.48,13.64,12.88,13.87,13.43,13.79,12.44,12.63,12.58,11.71,10.77,10.55,9.95,11.05,10.87,10.50,10.06,11.25,10.87,10.20,10.83,11.95,11.26,12.83,12.30,11.30,10.34,10.80,10.35,9.95,9.75,9.01,9.22,9.94,9.70,9.26,10.36,10.93,10.16,11.54,10.75,10.01,9.94,9.96,9.25,8.77,9.12,8.74,8.19,7.25,7.92,7.60,6.49,5.94,6.14,7.39,7.86,8.33,9.09,8.93,9.03,9.67,10.97,10.90,11.34,11.86,11.07,10.09,11.84,11.94,10.89,11.11,12.29,12.18,11.89,11.40,11.00,11.22,10.62,10.07,10.27,9.79,9.22,9.62,9.28,8.37,7.86,8.30,7.93,7.16,7.13,6.85,6.97,7.57,7.64,8.69,9.01,8.09,8.10,9.30,9.00,8.61,9.48,9.77,9.53,9.20,10.33,10.76,10.28,10.63,11.55,11.38,11.73,12.00,12.84,12.63,13.99,12.66,11.88,11.34,12.24,12.24,11.12,10.38,10.97,10.30,9.58,9.18,9.50,9.15,7.89,7.89,8.29,7.19,6.90,6.96,7.10,6.14,6.07,6.28,6.32,5.64,5.77,6.39,6.01,5.17,6.13,6.97,5.85,5.37,6.20,6.95,7.20,7.36,6.25,6.60,7.20,6.93,6.56,6.83,7.57,6.97,6.99,7.82,8.02,7.58,8.00,8.64,8.70,9.76,9.04,9.96,9.14,9.98,9.51,8.59,8.98,9.42,8.74,8.22,8.39,8.63,7.97,7.74,7.96,7.75,7.10,7.50,7.84,7.41,6.73,7.65,7.71,8.42,7.98,8.79,8.93,8.11,8.60,9.47,8.87,8.60,9.18,9.38,9.05,9.13,10.05,9.80,9.31,9.97,10.82,10.43,10.25,11.01,10.59,9.42,9.38,10.24,9.36,9.53,10.54,9.94,9.47,10.31,10.70,9.83,10.27,9.73,8.98,9.42,9.53,8.62,8.38,9.05,8.66,7.83,8.14,8.64,8.68,8.20,9.11,9.66,8.94,9.88,10.56,10.92,9.54,10.15,9.38,8.68,8.91,10.00,9.47,8.84,8.97,9.79,9.99,10.64,10.42,9.15,9.29,10.22,9.79,9.08,9.55,10.12,9.56,8.46,8.33,9.08,8.93,8.16,8.27,8.96,8.25,7.48,8.24,8.41,7.73,7.71,8.39,8.37,7.76,7.84,7.52,7.10,6.16,6.23,5.70,6.27,6.79,6.15,5.78,6.91,6.88,6.17,6.58,7.35,7.18,6.72,7.65,8.10,7.75,7.87,8.41,8.67,8.88,9.17,10.45,10.20,9.34,9.93,9.66,8.89,8.52,9.28,8.31,8.00,8.04,7.92,7.33,7.09,7.28,6.44,6.08,6.82,6.67,5.96,5.87,6.62,6.30,5.81,6.29,6.86,6.24,5.95,6.74,7.02,6.26,6.54,7.37,7.27,6.77,6.94,6.60,6.54,6.45,6.19,5.73,6.00,5.82,5.16,4.74,5.24,4.86,3.77,3.79,4.12,3.58,2.93,3.23,2.25,2.45,2.70,3.78,3.65,2.79,3.49,4.36,3.95,3.63,4.27,4.97,4.55,4.69,5.57,5.66,5.50,6.11,6.59,6.42,6.47,7.08,7.57,7.42,8.03,7.91,8.18,7.63,6.96,6.39,6.67,6.37,5.94,5.61,5.51,5.25,4.81,4.46,4.23,4.03,3.47,3.28,3.26,2.73,2.48,2.52,2.30,1.61,1.85,1.44,1.14,0.76,1.17,1.57,2.16,2.64,2.03,1.95,2.96,3.00,2.73,3.03,3.72,4.58,4.69,5.17,4.52,3.78,4.39,4.57,3.72,3.54,4.44,4.24,3.65,4.26,4.19,3.59,4.64,3.97,3.53,4.10,4.75,4.36,5.20,6.14,5.81,6.92,6.41,5.94,6.95,7.23,6.95,7.51,8.54,7.79,7.57,8.54,8.25,7.42,7.47,7.50,6.43,6.64,6.94,6.47,5.73,6.23,6.46,5.53,5.11,5.87,5.68,4.33,4.86,5.69,4.69,3.91,5.14,5.56,4.72,5.50,6.06,6.44,6.69,7.39,7.00,6.66,7.38,7.71,7.33,7.11,7.95,8.26,7.41,7.87,8.92,8.50,8.28,8.93,9.31,9.05,8.94,10.12,10.39,11.20,10.40,9.22,9.16,10.27,9.79,8.62,9.08,9.80,8.87,8.25,8.58,8.88,8.11,7.71,8.40,8.37,7.59,7.49,8.30,7.88,7.12,8.02,31.14,31.01,30.90,30.86,30.77,30.82,30.77,30.73,30.72,30.71,30.75,30.74,30.72,30.77,30.72,30.73,30.71,30.64,30.64,30.44,30.42,30.38,30.51,30.53,30.58,30.61,30.55,30.61,30.71,30.59,30.52,30.68,30.60,30.40,30.56,30.57,30.45,30.30,30.45,30.65,30.58,30.27,30.43,30.49,30.25,30.25,30.38,30.43,30.16,30.22,30.42,30.22,30.05,30.23,30.35,30.24,30.31,30.43,30.45,30.66,30.61,30.54,30.51,30.67,30.58,30.52,30.49,30.68,30.61,30.53,30.62,30.69,30.64,30.60,30.74,30.74,30.67,30.71,30.80,30.80,30.76,30.82,30.79,30.81,30.73,30.77,30.75,30.61,30.56,30.37,30.37,30.57,30.49,30.29,30.44,30.57,30.49,30.44,30.61,30.60,30.51,30.63,30.56,30.57,30.60,30.59,30.47,30.43,30.43,30.48,30.29,30.59,30.55,30.44,30.58,30.66,30.67,30.71,30.58,30.47,30.45,30.52,30.33,30.28,30.41,30.26,30.19,30.24,30.25,29.97,29.97,29.78,29.71,29.86,29.93,30.05,30.13,29.53,30.01,29.98,29.81,30.28,29.99,30.41,30.36,30.19,30.28,30.54,30.56,30.47,30.56,30.76,30.80,30.65,30.71,30.67,30.58,30.49,30.51,30.54,30.30,30.33,30.52,30.33,29.92,30.04,30.25,30.00,29.47,29.78,29.56,29.55,29.42,29.80,29.75,29.35,29.86,30.04,29.75,29.65,30.16,30.22,29.66,30.13,30.39,30.15,29.70,30.33,30.28,29.80,29.66,30.23,30.22,29.58,29.66,29.50,30.04,29.60,28.96,29.30,29.55,29.25,28.80,29.15,29.44,28.77,28.59,29.24,28.86,28.08,28.55,29.27,28.34,28.22,28.86,28.95,28.70,28.55,29.25,29.26,28.96,29.17,29.52,29.21,29.27,29.75,29.68,29.55,29.65,30.05,29.97,30.05,29.49,29.61,29.99,29.93,29.12,29.70,30.34,29.98,29.08,29.97,30.22,29.75,29.50,30.23,30.14,30.45,30.47,30.63,30.60,30.49,30.55,30.39,30.25,30.30,30.17,30.17,30.26,30.20,29.83,29.93,30.07,29.86,29.70,29.83,29.96,29.62,29.73,30.04,29.88,30.06,29.92,30.20,30.19,29.89,30.01,30.20,30.10,29.77,30.06,30.24,30.00,29.99,30.28,30.36,30.13,30.02,30.47,30.51,30.36,30.56,30.56,30.34,30.17,30.34,29.88,30.10,30.15,29.84,29.85,30.04,30.23,29.93,30.23,30.16,29.95,29.98,29.95,29.74,29.65,29.65,29.91,29.37,29.15,29.76,29.36,29.39,30.04,29.98,30.09,30.45,30.41,30.66,30.46,30.70,30.41,30.23,30.53,30.71,30.60,30.64,30.59,30.74,30.72,30.79,30.72,30.74,30.72,30.77,30.70,30.76,30.67,30.64,30.52,30.51,30.35,30.42,30.75,30.52,30.16,30.48,30.55,30.39,30.48,30.49,30.09,30.03,30.21,30.12,29.78,29.48,29.06,29.51,29.12,29.38,29.15,29.60,29.96,29.90,30.04,30.15,30.25,29.97,30.46,30.62,30.43,30.42,30.61,30.68,30.53,30.61,30.68,30.66,30.62,30.64,30.65,30.67,30.74,30.77,30.73,30.69,30.77,30.69,30.67,30.58,30.38,30.64,30.53,30.31,30.32,30.30,29.99,29.74,30.14,29.96,28.79,29.40,29.87,28.63,28.66,29.15,29.31,28.32,28.14,28.66,28.49,27.96,27.76,28.42,28.00,27.24,27.28,27.56,27.70,28.08,27.95,28.21,28.48,28.05,28.70,28.99,28.74,28.89,29.31,29.51,29.27,29.11,29.54,29.58,29.12,29.45,29.66,29.51,29.12,29.16,29.15,28.86,28.59,28.39,28.27,28.05,27.69,27.43,27.31,27.44,27.47,26.82,27.11,27.98,27.59,26.63,27.58,28.06,28.89,29.17,28.49,28.65,29.08,28.81,28.00,28.02,28.83,28.29,27.76,28.08,28.47,28.25,28.19,28.66,28.82,28.76,28.90,29.30,29.00,29.30,29.23,29.42,29.58,29.83,29.48,29.57,29.43,29.86,29.47,29.24,29.56,29.67,29.30,29.29,29.63,29.82,29.51,28.97,29.25,29.37,28.87,28.69,29.43,29.43,29.02,29.14,29.62,29.35,29.84,29.80,29.79,30.07,30.10,29.73,30.21,30.07,29.88,30.32,30.14,30.07,30.24,30.12,29.75,29.70,30.09,29.57,30.19,30.39,30.24,29.69,30.07,30.11,29.77,29.33,28.34,28.66,29.45,29.30,28.40,29.06,29.61,28.80,28.68,29.54,29.48,29.05,29.54,29.92,29.70,29.58,29.84,29.94,29.98,29.94,30.10,29.96,30.17,29.81,30.20,30.20,29.42,29.47,30.23,29.71,28.81,29.52,30.25,29.28,29.14,29.85,30.02,29.77,29.63,30.28,30.13,29.99,30.05,30.46,30.49,30.49,30.31,30.45,30.58,30.37,30.21,30.51,30.50,30.39,30.13,30.42,30.40,30.09,30.18,30.35,30.42,30.09,30.27,30.40,30.25,30.14,30.10],[26.65,24.83,23.55,22.71,21.43,21.53,21.00,20.46,20.75,19.74,20.08,19.93,19.54,19.47,19.17,20.21,19.08,18.94,18.27,16.35,16.30,15.68,15.63,14.96,14.28,13.66,13.34,13.17,12.24,11.02,11.30,12.48,11.58,10.75,11.60,12.11,11.39,10.72,11.77,12.09,11.21,10.54,10.86,11.17,10.38,10.25,10.63,10.42,9.58,9.54,10.11,9.36,7.78,8.95,9.71,8.29,9.58,10.33,11.12,11.37,11.85,11.57,10.72,11.64,12.00,11.01,11.29,12.35,12.17,11.26,11.85,13.15,12.32,11.91,12.86,13.18,12.72,13.19,13.94,14.16,13.44,14.24,13.75,13.88,12.87,13.02,12.59,11.70,10.70,10.66,9.97,11.19,11.02,10.45,10.47,11.56,11.13,10.30,11.11,12.14,11.66,13.72,12.87,11.73,10.98,11.40,10.67,10.44,10.18,9.69,9.39,10.45,10.13,9.43,10.78,11.47,10.52,11.52,10.70,9.95,10.33,10.20,9.38,8.81,9.01,8.73,7.76,8.00,8.56,8.04,7.45,6.36,6.62,8.24,8.63,9.15,9.77,9.66,9.70,10.52,11.56,11.43,11.65,12.03,11.59,10.82,11.93,12.20,11.39,11.54,12.67,12.59,12.40,11.83,11.43,11.58,11.14,10.83,10.77,10.51,10.11,10.37,10.16,9.17,8.35,8.67,8.54,8.13,7.66,7.15,7.22,7.72,7.99,8.99,9.42,8.73,8.92,9.72,9.38,9.48,10.04,10.45,10.05,10.02,10.82,11.28,10.58,10.97,11.92,11.80,11.83,12.25,13.26,12.82,14.11,12.86,11.99,11.54,12.37,12.27,11.27,10.69,10.87,10.60,10.20,10.04,9.94,9.66,8.58,8.71,8.81,7.73,7.40,7.37,7.52,6.69,6.41,6.52,6.56,6.21,5.94,6.37,5.81,5.50,5.93,6.23,6.18,5.62,5.72,6.38,6.79,6.89,5.73,6.16,7.10,6.69,6.27,6.93,7.59,7.11,7.17,7.82,8.22,7.77,8.25,8.70,8.98,10.12,9.40,9.98,9.19,9.97,9.61,8.49,8.84,9.41,8.59,8.06,8.25,8.56,7.76,7.27,7.78,7.64,6.68,6.92,7.68,7.23,6.30,7.00,7.64,8.28,8.03,8.67,8.61,8.08,8.49,9.45,8.59,8.54,9.39,9.44,8.94,9.34,10.26,9.90,9.37,10.26,11.10,10.61,10.44,11.07,10.72,9.76,9.82,10.83,9.82,9.88,10.93,10.31,9.89,10.66,11.18,10.12,10.64,10.02,9.18,9.73,9.86,8.72,8.54,9.41,8.89,8.24,8.41,9.02,9.09,8.65,9.70,10.32,9.41,10.45,10.97,11.19,9.91,10.36,9.64,8.84,9.22,10.34,9.67,8.77,9.04,9.99,10.16,10.74,10.46,9.22,9.40,10.26,9.76,8.95,9.25,10.11,9.52,8.39,8.37,9.18,8.98,7.88,8.25,9.00,8.17,7.46,8.41,8.61,7.75,7.81,8.65,8.75,8.04,8.35,8.01,7.27,6.32,6.38,5.53,6.25,6.81,6.25,5.71,6.71,7.02,5.98,6.42,7.41,7.06,6.26,7.45,8.00,7.26,7.38,8.37,8.69,8.47,8.76,10.05,10.02,9.35,10.07,9.61,8.76,8.71,9.36,8.34,8.01,8.13,7.88,7.30,7.14,7.44,6.31,6.02,6.84,6.59,5.71,5.83,6.51,6.15,5.44,6.55,6.55,5.86,5.55,6.44,6.61,5.65,6.05,7.06,6.83,6.22,6.40,6.17,5.95,5.82,5.77,5.08,5.34,5.19,4.66,4.23,4.47,4.11,3.49,3.48,3.60,3.28,2.41,2.84,1.88,2.29,2.74,3.68,3.58,3.08,3.43,4.00,3.96,3.56,3.99,4.77,4.66,4.62,5.18,5.63,5.38,6.10,6.31,6.37,6.22,6.78,7.48,7.36,8.16,8.26,8.42,7.67,7.09,6.31,6.68,6.27,5.84,5.57,5.72,5.50,4.58,4.64,4.52,3.91,3.68,3.52,3.70,2.90,2.59,2.78,2.50,1.62,1.94,1.93,1.59,0.99,0.76,1.15,1.60,1.93,1.89,1.81,2.48,2.88,2.46,2.91,3.41,4.30,4.49,4.87,4.30,3.62,4.17,4.26,3.34,3.36,3.96,3.81,3.12,3.68,3.53,3.29,3.99,3.55,3.26,3.48,4.03,3.91,4.74,5.40,5.39,6.50,5.97,5.58,6.30,6.72,6.59,7.11,7.91,7.54,7.10,8.10,7.95,7.18,7.28,7.25,6.35,6.32,6.47,6.01,5.29,5.74,5.86,4.97,4.51,5.24,5.14,4.03,4.02,4.98,4.08,3.51,4.48,4.67,3.94,4.71,5.06,5.69,5.92,6.65,5.94,5.70,6.61,6.93,6.32,6.44,7.40,7.43,6.73,7.45,8.17,7.83,7.50,8.35,8.64,8.34,8.53,9.31,9.59,10.19,9.72,8.70,8.59,9.29,8.78,7.82,8.40,8.93,8.27,7.45,7.83,8.15,7.36,7.01,7.68,7.55,6.82,6.94,7.41,7.03,6.40,7.34,31.14,30.98,30.88,30.88,30.78,30.80,30.74,30.77,30.76,30.74,30.81,30.84,30.78,30.86,30.82,30.85,30.80,30.73,30.69,30.56,30.51,30.47,30.54,30.60,30.62,30.63,30.54,30.55,30.63,30.52,30.46,30.60,30.53,30.32,30.42,30.52,30.40,30.23,30.46,30.61,30.51,30.20,30.34,30.44,30.23,30.20,30.42,30.40,30.11,30.24,30.43,30.25,29.97,30.25,30.40,30.14,30.26,30.51,30.49,30.60,30.61,30.56,30.51,30.62,30.59,30.53,30.49,30.67,30.59,30.53,30.57,30.66,30.59,30.56,30.69,30.72,30.59,30.64,30.80,30.74,30.67,30.76,30.68,30.75,30.71,30.64,30.72,30.57,30.55,30.37,30.39,30.51,30.47,30.27,30.49,30.52,30.46,30.46,30.53,30.58,30.52,30.66,30.62,30.60,30.59,30.57,30.48,30.43,30.49,30.48,30.33,30.57,30.48,30.36,30.48,30.58,30.58,30.59,30.55,30.48,30.42,30.45,30.32,30.25,30.38,30.29,30.07,30.23,30.24,29.86,29.99,29.84,29.91,29.90,30.00,30.01,30.16,29.48,29.91,29.95,29.74,30.22,29.94,30.38,30.31,30.11,30.31,30.52,30.47,30.45,30.53,30.75,30.75,30.60,30.62,30.60,30.51,30.38,30.48,30.52,30.20,30.28,30.45,30.27,29.88,30.02,30.21,30.00,29.41,29.75,29.47,29.51,29.43,29.91,29.82,29.37,29.85,30.01,29.72,29.59,30.13,30.15,29.63,30.03,30.27,30.11,29.59,30.26,30.23,29.82,29.64,30.20,30.20,29.59,29.75,29.48,29.95,29.57,29.03,29.34,29.49,29.22,28.86,28.96,29.27,28.63,28.62,29.20,28.78,28.07,28.64,29.23,28.41,28.34,28.98,28.95,28.84,28.66,29.28,29.36,29.06,29.29,29.55,29.45,29.30,29.67,29.69,29.67,29.55,30.01,29.94,30.05,29.57,29.67,29.98,29.91,29.27,29.73,30.35,29.94,29.23,30.00,30.25,29.72,29.52,30.22,30.15,30.44,30.49,30.66,30.62,30.60,30.56,30.45,30.34,30.32,30.23,30.17,30.31,30.21,29.93,29.91,30.08,29.92,29.71,29.83,30.01,29.60,29.71,30.01,29.94,30.10,29.95,30.23,30.24,29.87,30.08,30.19,30.13,29.74,30.10,30.25,30.04,30.03,30.30,30.34,30.14,30.02,30.49,30.51,30.29,30.56,30.60,30.34,30.21,30.35,29.83,30.09,30.13,29.87,29.81,29.97,30.17,29.87,30.23,30.14,29.91,29.93,29.93,29.81,29.63,29.62,29.91,29.50,29.22,29.82,29.39,29.43,30.08,30.08,30.08,30.45,30.45,30.63,30.42,30.69,30.39,30.07,30.47,30.71,30.63,30.59,30.57,30.74,30.73,30.80,30.76,30.70,30.73,30.78,30.73,30.74,30.65,30.71,30.59,30.58,30.45,30.52,30.78,30.48,30.26,30.59,30.48,30.36,30.50,30.44,30.06,30.05,30.13,30.08,29.78,29.51,28.84,29.37,29.03,29.36,29.21,29.55,29.90,29.88,30.01,30.13,30.26,30.03,30.49,30.58,30.46,30.52,30.65,30.69,30.54,30.61,30.73,30.65,30.66,30.66,30.67,30.70,30.73,30.75,30.74,30.74,30.74,30.69,30.67,30.56,30.23,30.58,30.53,30.20,30.26,30.27,29.98,29.55,29.99,29.82,28.79,29.21,29.70,28.56,28.41,28.88,29.11,28.11,27.95,28.44,28.31,27.79,27.67,28.28,27.95,27.38,27.17,27.48,27.71,27.88,27.86,27.96,28.36,28.06,28.62,28.90,28.71,28.97,29.32,29.48,29.34,29.27,29.66,29.70,29.20,29.50,29.60,29.55,29.25,29.13,29.07,28.88,28.80,28.48,28.13,28.28,27.80,27.44,27.30,27.53,27.56,26.92,27.20,27.89,27.43,26.72,27.63,28.04,28.80,29.04,28.44,28.52,28.93,28.84,27.81,27.99,28.81,28.38,27.81,28.12,28.51,28.27,28.11,28.72,28.85,28.79,28.92,29.29,29.01,29.34,29.32,29.38,29.63,29.84,29.90,29.47,29.55,29.91,29.58,29.33,29.61,29.73,29.23,29.21,29.67,29.90,29.62,29.08,29.35,29.45,28.96,28.65,29.54,29.37,29.03,29.17,29.68,29.43,29.90,29.81,29.88,30.08,30.17,29.66,30.26,30.03,29.88,30.33,30.10,30.07,30.27,30.12,29.75,29.62,30.14,29.40,30.23,30.40,30.22,29.60,30.02,30.08,29.66,29.34,28.45,28.63,29.31,29.20,28.33,29.05,29.49,28.63,28.49,29.50,29.39,28.99,29.48,29.88,29.55,29.53,29.85,29.91,30.00,29.92,30.08,29.92,30.08,29.66,30.06,30.12,29.33,29.38,30.08,29.64,28.76,29.47,30.14,29.17,29.20,29.82,29.96,29.70,29.60,30.23,30.12,29.93,30.04,30.37,30.41,30.47,30.30,30.46,30.57,30.39,30.16,30.54,30.52,30.34,30.16,30.41,30.35,29.97,30.12,30.36,30.37,29.94,30.25,30.41,30.20,30.02,30.05],[26.20,24.11,22.50,21.61,20.15,20.07,19.37,19.02,19.11,18.19,18.70,18.47,18.10,18.30,17.85,19.12,17.79,17.84,16.64,15.04,14.83,14.42,14.19,13.59,12.60,12.07,11.29,11.32,11.01,9.58,10.21,11.08,9.96,9.47,10.53,10.55,9.65,9.40,9.94,10.84,9.88,9.29,9.86,10.19,9.46,9.33,9.69,9.72,8.68,8.58,9.56,8.75,7.31,8.20,9.14,7.49,9.25,9.93,10.62,10.46,11.12,10.82,10.07,10.84,11.13,10.29,10.37,11.41,11.27,10.31,10.91,11.91,11.43,10.79,11.87,12.13,11.50,11.79,12.30,12.70,11.74,12.46,12.18,12.36,11.40,11.73,11.00,10.65,9.48,9.49,8.94,10.17,10.07,9.45,9.43,10.65,10.22,9.42,10.38,11.25,10.77,12.66,12.18,11.57,10.76,10.95,10.22,9.52,9.61,9.29,8.43,9.92,9.90,9.05,10.15,10.84,10.13,10.73,9.77,8.89,9.61,9.55,8.34,8.01,8.52,8.02,7.06,7.37,8.05,7.15,7.58,5.88,6.58,7.91,8.42,8.68,9.27,8.76,8.97,9.38,9.84,9.99,9.94,10.52,10.17,9.55,10.37,10.74,10.18,10.03,11.03,11.02,10.90,10.40,10.22,10.57,9.91,9.56,9.76,9.77,9.11,9.40,9.64,8.64,7.66,8.00,8.30,7.87,7.29,6.77,6.52,7.13,6.98,7.97,7.82,7.53,7.90,8.53,8.13,8.17,8.90,9.10,8.59,8.68,9.39,9.57,9.00,9.48,10.34,10.01,10.19,10.45,11.32,10.87,12.39,10.94,10.26,9.86,10.48,10.68,9.62,9.20,9.16,8.92,8.50,8.45,8.03,8.07,7.41,7.21,7.33,6.84,6.29,6.15,6.25,5.79,5.40,5.31,5.61,5.44,4.86,5.13,5.29,4.40,4.77,5.23,5.28,4.51,4.31,5.07,5.46,5.25,4.48,4.57,5.23,4.60,4.44,4.93,5.18,4.64,5.07,5.50,5.56,5.29,5.72,6.27,6.35,7.11,6.75,6.97,6.32,7.04,6.89,6.00,6.38,7.03,6.29,5.67,6.34,6.59,5.91,5.67,6.28,6.20,5.34,5.83,6.50,6.13,5.50,6.23,6.64,7.24,6.95,7.74,7.44,6.78,7.18,7.96,6.98,6.96,7.70,7.58,6.99,7.34,8.19,7.62,7.14,8.08,8.46,7.88,7.68,8.20,7.67,7.12,7.18,7.91,7.15,7.36,8.28,7.82,7.57,8.30,8.61,7.98,8.41,7.96,7.41,7.72,7.80,6.85,6.78,7.30,6.79,6.11,6.33,6.62,6.72,6.19,6.93,7.34,6.54,7.28,7.80,7.96,6.83,7.16,6.73,6.08,6.53,7.07,6.42,6.03,6.38,7.11,6.95,7.71,7.37,6.36,6.60,7.34,6.66,6.12,6.83,7.05,6.67,5.97,5.74,6.33,5.89,5.17,5.48,5.95,5.34,4.81,5.64,5.72,5.23,5.13,5.86,5.91,5.45,5.65,5.50,4.89,4.42,4.31,3.94,4.24,4.50,4.06,3.81,4.38,4.47,4.00,4.44,4.87,4.78,4.69,5.26,5.42,5.38,5.61,6.04,6.33,6.47,6.79,7.92,7.56,6.73,7.24,7.30,6.55,6.02,6.75,6.24,5.44,5.73,5.77,5.25,4.68,5.35,4.65,4.02,4.57,4.57,4.01,3.86,4.46,4.24,3.88,4.49,4.79,4.30,4.05,4.69,5.02,4.38,4.51,5.36,5.26,4.85,4.99,4.69,4.57,4.54,4.34,4.00,4.10,3.98,3.51,3.29,3.45,3.16,2.80,2.75,3.01,2.38,1.90,2.59,1.97,2.05,2.56,2.79,2.98,2.59,2.66,3.20,3.10,2.92,3.17,3.64,3.40,3.38,3.95,4.14,3.84,4.31,4.73,4.56,4.45,5.00,5.67,5.49,6.03,5.83,5.90,5.50,4.97,4.44,4.63,4.48,3.94,3.76,3.86,3.73,3.17,3.27,3.22,2.80,2.33,2.58,2.62,1.94,1.95,2.42,2.13,1.40,2.03,2.18,1.90,1.35,0.98,0.76,0.92,1.21,1.15,1.12,1.35,1.56,1.69,1.84,2.15,2.74,2.91,3.11,2.60,2.31,2.67,2.69,1.95,1.96,2.62,2.57,2.12,2.81,2.85,2.80,3.66,3.21,2.64,3.23,3.48,3.42,4.24,4.87,4.88,5.70,5.24,4.88,5.34,5.66,5.49,6.00,6.67,6.39,5.76,6.60,6.52,5.80,5.81,5.71,4.99,5.13,5.08,4.70,4.23,4.43,4.45,3.87,3.72,4.15,3.98,3.09,3.60,3.93,3.29,2.91,3.78,3.93,3.45,4.00,4.25,4.82,4.95,5.58,5.05,4.79,5.51,5.73,5.20,5.32,6.07,6.10,5.58,5.95,6.90,6.19,6.20,6.94,7.27,6.84,6.91,7.74,8.07,8.84,8.29,7.25,7.25,8.04,7.23,6.55,7.19,7.64,6.95,6.24,6.68,6.96,6.18,6.03,6.56,6.52,5.81,5.90,6.43,6.12,5.51,6.54,31.19,31.08,30.96,30.91,30.84,30.87,30.84,30.85,30.84,30.83,30.92,30.91,30.85,30.92,30.87,30.88,30.86,30.81,30.75,30.58,30.52,30.44,30.60,30.67,30.66,30.66,30.57,30.65,30.64,30.48,30.43,30.62,30.52,30.35,30.47,30.58,30.44,30.28,30.56,30.67,30.62,30.34,30.38,30.51,30.34,30.22,30.35,30.42,30.16,30.13,30.37,30.24,29.94,30.21,30.33,30.19,30.33,30.43,30.55,30.60,30.68,30.59,30.51,30.63,30.60,30.48,30.45,30.69,30.57,30.46,30.59,30.71,30.57,30.55,30.74,30.77,30.56,30.68,30.86,30.81,30.70,30.82,30.73,30.81,30.74,30.62,30.74,30.59,30.55,30.30,30.32,30.53,30.41,30.20,30.40,30.50,30.41,30.35,30.51,30.59,30.50,30.69,30.60,30.53,30.63,30.63,30.47,30.43,30.50,30.50,30.31,30.52,30.52,30.30,30.47,30.60,30.66,30.65,30.54,30.52,30.52,30.46,30.32,30.40,30.40,30.26,30.16,30.24,30.25,29.93,29.89,29.77,29.70,29.88,29.89,30.03,30.19,29.39,29.83,29.79,29.62,30.11,29.90,30.28,30.22,29.97,30.24,30.47,30.43,30.32,30.49,30.73,30.76,30.59,30.68,30.65,30.47,30.45,30.55,30.52,30.18,30.34,30.53,30.36,29.95,30.09,30.30,30.13,29.49,29.77,29.55,29.62,29.42,29.87,29.87,29.32,29.91,30.07,29.71,29.57,30.15,30.18,29.47,29.93,30.30,29.98,29.46,30.09,30.14,29.67,29.59,30.13,30.15,29.51,29.61,29.48,29.89,29.52,28.97,29.17,29.41,29.04,28.56,28.78,29.08,28.32,28.23,28.98,28.67,27.62,28.34,29.18,28.15,27.98,28.86,28.90,28.57,28.46,29.29,29.35,28.98,29.21,29.63,29.43,29.30,29.73,29.67,29.64,29.70,30.03,29.92,30.02,29.53,29.70,30.03,29.97,29.17,29.74,30.37,29.95,29.11,30.01,30.26,29.64,29.48,30.24,30.14,30.42,30.49,30.63,30.58,30.52,30.53,30.44,30.35,30.33,30.21,30.17,30.29,30.18,29.96,29.96,30.07,29.89,29.73,29.94,29.94,29.66,29.67,29.99,29.84,30.03,29.91,30.14,30.17,29.85,30.12,30.18,30.10,29.84,30.14,30.23,30.07,30.09,30.36,30.36,30.15,29.99,30.50,30.53,30.30,30.55,30.58,30.35,30.24,30.28,29.76,30.11,30.13,29.76,29.77,29.94,30.14,29.84,30.24,30.24,29.97,29.90,29.96,29.82,29.59,29.57,29.92,29.40,28.95,29.76,29.23,29.27,30.02,29.91,30.05,30.43,30.45,30.68,30.43,30.71,30.40,30.25,30.55,30.73,30.60,30.57,30.58,30.72,30.69,30.77,30.70,30.63,30.64,30.72,30.65,30.66,30.61,30.63,30.54,30.55,30.45,30.47,30.66,30.55,30.29,30.53,30.48,30.39,30.47,30.44,30.06,30.04,30.20,30.10,29.79,29.48,28.91,29.39,29.01,29.31,29.20,29.47,29.91,29.87,30.03,30.12,30.31,30.05,30.47,30.56,30.48,30.51,30.56,30.63,30.56,30.63,30.68,30.63,30.66,30.69,30.69,30.70,30.69,30.72,30.74,30.71,30.70,30.70,30.72,30.59,30.31,30.61,30.57,30.28,30.32,30.29,30.03,29.63,30.06,29.84,28.84,29.27,29.77,28.61,28.45,28.89,29.03,28.00,27.93,28.38,28.19,27.64,27.74,28.27,27.84,27.29,26.88,27.23,27.49,27.70,27.53,27.92,28.28,27.96,28.62,28.86,28.77,28.98,29.47,29.51,29.45,29.44,29.82,29.85,29.40,29.58,29.70,29.56,29.29,29.40,29.00,28.68,28.65,28.35,28.00,28.13,27.74,27.16,26.95,27.30,27.14,26.52,26.82,27.76,27.49,26.58,27.53,28.05,28.81,29.07,28.34,28.35,28.86,28.71,27.73,27.78,28.72,28.23,27.64,28.07,28.58,28.20,27.98,28.73,28.87,28.77,28.98,29.31,28.99,29.36,29.27,29.35,29.61,29.88,29.84,29.87,29.28,29.82,29.62,29.38,29.68,29.80,29.40,29.31,29.68,29.92,29.71,29.19,29.35,29.51,29.01,28.63,29.51,29.40,29.11,29.05,29.75,29.44,29.89,29.85,29.91,30.15,30.16,29.85,30.29,30.10,29.94,30.39,30.17,30.14,30.31,30.21,29.74,29.63,30.17,29.50,30.21,30.26,30.19,29.51,29.93,29.97,29.60,29.13,28.13,28.42,29.21,29.03,28.21,28.96,29.51,28.59,28.42,29.54,29.33,28.96,29.68,29.95,29.56,29.67,30.06,30.01,30.12,30.01,30.21,29.98,30.09,29.54,30.00,30.10,29.24,29.19,30.00,29.57,28.79,29.33,30.02,29.12,29.03,29.68,29.82,29.53,29.45,30.15,30.05,29.86,29.88,30.25,30.32,30.41,30.14,30.45,30.57,30.31,30.03,30.51,30.50,30.27,30.13,30.48,30.37,29.89,30.11,30.39,30.38,29.98,30.31,30.44,30.22,30.02,30.15],[26.32,23.90,22.55,21.85,20.37,20.39,20.29,19.81,19.95,19.10,19.75,19.23,18.62,18.94,18.60,19.60,18.14,18.00,16.89,15.25,14.90,14.72,14.01,13.79,12.72,12.01,11.41,11.07,10.40,9.38,9.83,10.40,9.52,8.94,9.69,9.80,9.09,8.80,9.55,10.02,9.21,8.54,9.11,9.50,8.78,8.38,9.02,8.89,7.86,8.28,8.95,8.33,6.84,7.92,8.80,6.98,8.64,9.44,10.27,9.93,10.61,10.19,9.57,10.22,10.61,9.83,9.68,10.91,10.79,9.88,10.34,11.44,10.80,10.23,11.14,11.47,11.30,11.04,11.71,12.24,11.25,12.22,11.89,12.02,11.32,11.53,10.86,10.49,9.71,9.25,9.02,10.23,9.98,9.31,9.73,10.63,10.08,9.59,10.40,11.29,10.76,12.32,12.64,11.40,10.82,10.84,10.27,9.72,10.02,9.22,8.61,9.97,9.81,9.29,10.06,10.58,9.79,10.65,9.71,8.99,9.33,9.57,8.49,7.62,8.48,7.90,6.86,7.05,7.60,6.71,6.95,6.48,7.06,7.22,8.38,7.89,8.80,8.35,8.50,9.17,9.90,9.74,9.91,10.59,9.92,9.34,10.50,10.55,9.78,9.90,10.66,10.61,10.41,9.89,9.53,10.03,9.57,9.07,9.24,9.22,8.37,8.51,8.74,8.07,7.01,7.50,7.73,6.79,6.18,5.94,5.86,6.50,6.31,7.12,7.28,6.64,7.14,7.84,7.40,7.40,8.22,8.42,7.95,8.16,9.02,9.22,8.75,9.36,9.78,9.65,10.12,10.47,11.01,11.00,12.60,10.95,10.18,9.77,10.47,10.52,9.43,8.80,8.86,8.54,8.15,7.86,7.59,7.66,6.96,6.75,6.67,6.19,5.70,5.52,5.82,4.98,4.79,4.69,4.85,4.83,4.42,4.64,4.71,4.66,4.34,4.77,5.24,4.25,4.13,5.03,5.08,5.02,4.22,4.31,4.90,4.27,4.38,4.65,4.79,4.23,4.82,5.13,5.17,4.96,5.47,5.95,5.95,6.73,6.23,6.62,5.93,6.77,6.47,5.67,6.06,6.53,6.01,5.34,6.00,6.10,5.51,5.24,5.93,5.68,4.90,5.34,6.14,5.62,5.02,6.02,6.45,6.95,6.46,7.27,6.88,6.01,6.76,7.37,6.60,6.45,7.18,7.10,6.48,7.00,7.54,7.07,6.74,7.60,7.90,7.41,7.43,7.75,7.25,6.64,6.70,7.52,6.90,6.97,7.88,7.56,7.22,7.80,8.25,7.44,7.98,7.54,7.11,7.27,7.32,6.46,6.33,6.90,6.41,5.89,6.11,6.38,6.54,5.97,6.53,7.04,6.16,6.76,7.51,7.74,6.39,6.82,6.42,5.68,6.14,6.75,6.25,5.69,6.08,6.79,6.72,7.39,7.15,6.12,6.53,7.20,6.51,6.06,6.73,7.03,6.64,5.77,5.76,6.21,5.66,4.90,5.23,5.61,5.02,4.46,5.32,5.37,4.81,4.72,5.38,5.53,4.95,5.41,5.22,4.41,3.97,3.91,3.65,3.69,3.93,3.77,3.64,3.99,4.05,3.91,4.22,4.62,4.68,4.57,5.07,5.34,5.22,5.35,5.97,6.22,6.35,6.63,7.87,7.40,6.57,6.94,7.06,6.30,5.74,6.46,5.91,5.19,5.37,5.44,5.00,4.34,5.10,4.41,3.71,4.15,4.36,3.82,3.47,4.06,3.91,3.54,4.04,4.23,3.76,3.62,4.18,4.43,3.88,4.07,4.79,4.76,4.35,4.66,4.43,4.40,4.24,3.90,3.83,3.95,3.64,3.24,3.33,3.30,2.97,2.57,2.80,2.93,2.22,1.84,2.52,1.87,2.04,2.75,3.20,3.16,2.69,2.72,3.29,3.22,2.69,3.10,3.55,3.28,3.15,3.68,3.94,3.54,4.05,4.50,4.33,3.99,4.53,5.26,4.95,5.57,5.36,5.48,5.02,4.41,3.87,4.19,3.94,3.54,3.31,3.50,3.31,2.92,2.94,3.07,2.73,2.17,2.49,2.63,1.97,1.84,2.33,2.18,1.46,1.99,2.40,2.12,1.52,1.34,0.87,0.76,0.91,1.06,1.09,1.07,1.29,1.52,1.59,1.82,2.44,2.63,2.80,2.30,2.05,2.45,2.26,1.58,1.76,2.30,2.09,1.79,2.51,2.74,2.74,3.53,3.19,2.82,3.29,3.72,3.78,4.32,4.75,4.78,5.57,5.27,4.73,5.30,5.68,5.50,6.06,6.67,6.25,5.73,6.55,6.45,5.69,5.79,5.58,4.87,5.01,5.02,4.62,4.26,4.59,4.44,3.90,3.76,4.27,3.87,3.31,3.67,3.96,3.45,3.35,3.82,3.99,3.59,4.04,4.20,4.84,4.83,5.44,4.91,4.57,5.50,5.62,5.12,5.12,5.89,5.93,5.50,5.88,6.54,6.25,6.19,6.75,6.91,6.85,6.86,7.57,7.85,8.82,8.22,7.13,7.06,8.04,7.27,6.63,7.22,7.51,6.78,6.25,6.77,6.86,6.19,5.93,6.61,6.43,5.74,6.04,6.56,6.16,5.63,6.80,31.20,31.04,30.87,30.85,30.78,30.76,30.74,30.78,30.75,30.73,30.78,30.79,30.73,30.82,30.80,30.80,30.75,30.70,30.72,30.53,30.51,30.45,30.55,30.58,30.66,30.70,30.55,30.57,30.59,30.43,30.35,30.57,30.46,30.26,30.46,30.50,30.35,30.21,30.40,30.60,30.48,30.23,30.35,30.42,30.28,30.10,30.31,30.39,30.08,30.08,30.33,30.23,29.86,30.04,30.25,30.12,30.27,30.37,30.47,30.57,30.61,30.52,30.44,30.61,30.57,30.45,30.44,30.66,30.55,30.43,30.55,30.64,30.55,30.54,30.65,30.70,30.56,30.66,30.77,30.71,30.68,30.72,30.67,30.69,30.68,30.64,30.68,30.53,30.46,30.23,30.22,30.46,30.38,30.14,30.37,30.48,30.40,30.32,30.50,30.53,30.46,30.62,30.56,30.52,30.52,30.53,30.50,30.41,30.43,30.53,30.34,30.56,30.50,30.34,30.47,30.53,30.61,30.56,30.45,30.49,30.43,30.39,30.21,30.35,30.34,30.16,30.00,30.24,30.21,29.74,29.83,29.40,29.51,29.84,29.85,29.94,30.06,29.35,29.77,29.81,29.64,30.21,29.93,30.36,30.30,30.01,30.15,30.48,30.40,30.27,30.43,30.67,30.71,30.49,30.54,30.58,30.36,30.39,30.51,30.43,30.16,30.28,30.42,30.23,29.86,30.03,30.15,29.89,29.30,29.63,29.27,29.47,29.23,29.81,29.73,29.26,29.82,29.96,29.59,29.53,30.12,30.05,29.35,29.88,30.19,29.95,29.36,30.13,30.11,29.66,29.49,30.07,30.16,29.57,29.53,29.43,29.89,29.53,28.90,29.19,29.29,28.93,28.64,28.72,29.09,28.32,28.29,28.92,28.60,27.95,28.34,29.21,28.32,28.16,28.67,28.77,28.40,28.39,29.01,28.99,28.72,29.09,29.44,29.31,29.29,29.71,29.77,29.65,29.72,30.23,30.06,30.11,29.67,29.64,30.09,29.86,29.10,29.67,30.21,29.77,28.99,29.87,30.15,29.65,29.32,30.06,29.97,30.24,30.31,30.42,30.45,30.43,30.36,30.28,30.27,30.24,30.06,30.07,30.30,30.17,29.81,29.94,30.07,29.86,29.64,29.86,29.94,29.47,29.55,29.89,29.96,30.02,29.83,30.13,30.17,29.74,30.01,30.15,30.03,29.64,29.98,30.17,29.89,29.93,30.23,30.26,29.99,29.84,30.38,30.37,30.14,30.44,30.44,30.13,30.04,30.22,29.74,29.94,29.98,29.71,29.60,29.83,30.11,29.70,30.09,30.03,29.81,29.79,29.77,29.66,29.52,29.37,29.74,29.35,29.06,29.61,29.38,29.31,29.86,29.86,29.94,30.33,30.33,30.53,30.32,30.59,30.25,30.06,30.44,30.61,30.48,30.47,30.52,30.60,30.55,30.62,30.59,30.61,30.61,30.63,30.60,30.68,30.58,30.56,30.52,30.50,30.46,30.45,30.62,30.37,30.23,30.40,30.44,30.30,30.31,30.29,29.97,29.98,30.01,29.98,29.68,29.48,29.07,29.42,29.06,29.31,29.11,29.49,29.81,29.75,29.81,30.00,30.16,29.92,30.26,30.44,30.35,30.36,30.49,30.58,30.45,30.52,30.57,30.56,30.62,30.59,30.62,30.59,30.66,30.64,30.61,30.59,30.63,30.60,30.60,30.48,30.24,30.49,30.41,30.14,30.11,30.15,29.79,29.61,30.03,29.75,28.88,29.31,29.77,28.45,28.54,29.18,29.25,28.15,28.08,28.71,28.33,27.97,27.90,28.43,28.05,27.45,27.14,27.43,27.89,27.97,27.82,28.12,28.47,27.95,28.59,28.89,28.71,28.80,29.28,29.41,29.29,29.12,29.66,29.74,29.25,29.66,29.70,29.59,29.29,29.22,29.13,28.94,28.67,28.50,28.19,28.24,27.72,27.57,27.36,27.47,27.57,26.89,27.25,27.98,27.65,26.88,27.71,28.23,29.00,29.26,28.70,28.76,28.93,28.78,27.79,27.99,28.81,28.49,27.87,28.10,28.47,28.33,28.11,28.56,28.69,28.85,28.77,29.20,28.96,29.33,29.17,29.38,29.68,29.86,29.81,29.88,29.58,29.65,29.68,29.18,29.67,29.87,29.25,29.28,29.78,30.02,29.75,29.14,29.24,29.43,28.76,28.53,29.40,29.27,28.85,29.13,29.65,29.24,29.85,29.76,29.84,30.09,30.15,29.72,30.25,30.12,29.89,30.35,30.09,30.12,30.29,30.16,29.74,29.64,30.19,29.50,30.25,30.42,30.23,29.71,30.04,30.08,29.71,29.32,28.24,28.60,29.35,29.24,28.34,29.08,29.56,28.72,28.56,29.52,29.46,29.03,29.40,29.85,29.63,29.55,29.81,29.95,30.00,29.94,30.08,30.02,30.12,29.71,30.10,30.15,29.40,29.47,30.17,29.73,28.94,29.48,30.21,29.26,29.15,29.80,30.00,29.75,29.58,30.24,30.15,29.93,30.00,30.41,30.41,30.50,30.32,30.47,30.61,30.35,30.17,30.58,30.52,30.35,30.26,30.48,30.39,30.00,30.18,30.39,30.46,30.05,30.30,30.42,30.28,30.10,30.02],[25.63,23.31,22.35,21.56,19.75,19.79,19.39,18.91,19.04,18.13,18.74,18.41,17.92,18.17,17.75,18.70,17.39,17.23,16.06,14.41,13.89,13.66,13.26,12.90,11.57,11.03,10.10,9.96,9.64,8.40,9.01,9.71,8.61,7.97,9.01,9.06,8.12,7.98,8.59,9.38,8.47,7.75,8.43,8.95,8.14,7.82,8.42,8.54,7.45,7.34,8.47,7.90,6.46,7.36,8.54,6.72,8.32,8.85,9.64,9.50,10.01,9.64,9.04,9.73,10.28,9.36,9.22,10.34,10.32,9.12,9.73,10.96,10.36,9.57,10.62,11.12,10.50,10.53,11.05,11.38,10.55,11.42,11.28,11.54,10.42,10.69,10.03,9.77,8.68,8.39,8.10,9.44,9.18,8.38,8.78,9.99,9.32,8.65,9.90,10.51,9.83,11.58,11.73,10.96,10.22,10.18,9.72,9.20,9.22,9.01,8.04,9.26,9.67,8.75,9.57,10.16,9.51,9.64,8.71,8.20,9.18,8.68,7.50,7.45,8.22,7.48,6.48,6.83,7.33,6.17,6.65,5.90,6.74,6.73,7.78,7.71,8.18,7.85,7.95,8.26,8.75,8.87,8.92,9.43,9.13,8.49,9.33,9.63,9.05,8.97,9.75,9.81,9.60,9.03,9.00,9.46,8.76,8.35,8.64,8.71,7.88,8.12,8.63,7.68,6.78,7.08,7.48,6.58,6.04,5.66,5.46,6.30,5.87,6.49,6.49,6.09,6.72,7.27,6.68,6.81,7.54,7.62,7.13,7.41,8.20,8.11,7.82,8.33,8.82,8.60,8.97,9.30,9.93,9.66,11.28,9.69,9.07,8.73,9.23,9.33,8.45,7.97,7.74,7.43,7.33,7.21,6.60,6.71,6.33,5.96,5.91,5.72,5.26,4.88,5.05,4.61,4.62,4.22,4.43,4.62,4.05,4.07,4.50,4.25,4.15,4.35,4.88,4.06,3.57,4.40,4.68,4.50,3.79,3.81,4.37,3.87,3.89,4.07,4.20,3.78,4.13,4.46,4.56,4.30,4.73,5.15,5.21,5.91,5.51,5.88,5.33,5.93,5.68,4.99,5.39,5.79,5.16,4.61,5.27,5.39,4.76,4.61,5.33,5.07,4.34,4.87,5.54,5.01,4.47,5.29,5.60,6.15,5.82,6.52,6.31,5.31,6.04,6.73,5.88,5.71,6.41,6.25,5.69,6.12,6.77,6.29,5.91,6.65,6.98,6.54,6.53,6.84,6.41,5.81,5.90,6.60,6.04,6.08,6.95,6.62,6.27,6.84,7.23,6.61,7.01,6.77,6.25,6.41,6.41,5.68,5.53,5.95,5.61,5.01,5.25,5.46,5.65,5.15,5.70,6.12,5.47,6.05,6.65,6.74,5.77,6.19,5.87,5.21,5.72,6.18,5.67,5.27,5.60,6.34,6.27,6.94,6.61,5.72,6.05,6.70,5.97,5.51,6.27,6.43,5.99,5.32,5.21,5.59,5.31,4.45,4.66,5.12,4.52,4.04,4.79,4.91,4.29,4.11,4.89,5.01,4.45,4.69,4.57,4.07,3.60,3.55,3.36,3.53,3.69,3.57,3.36,3.71,3.76,3.65,4.00,4.15,4.34,4.38,4.76,4.96,4.90,5.06,5.54,5.85,5.94,6.25,7.35,6.96,6.21,6.57,6.64,5.87,5.45,6.05,5.53,4.82,5.09,5.12,4.71,4.12,4.72,4.24,3.58,3.92,4.03,3.53,3.30,3.65,3.59,3.18,3.66,3.76,3.49,3.27,3.74,3.98,3.59,3.56,4.26,4.33,3.92,4.07,3.79,3.81,3.77,3.42,3.32,3.49,3.32,2.99,3.07,3.08,2.81,2.43,2.70,2.68,2.25,1.76,2.37,1.99,1.97,2.63,3.07,2.98,2.57,2.56,3.05,2.85,2.39,2.79,3.07,2.89,2.83,3.13,3.26,3.08,3.36,3.69,3.51,3.37,3.79,4.33,4.09,4.71,4.74,4.80,4.24,3.70,3.48,3.58,3.43,3.13,2.98,3.05,2.81,2.44,2.51,2.55,2.22,1.81,2.12,2.29,1.67,1.52,2.12,2.05,1.41,1.94,2.31,2.12,1.72,1.58,1.05,0.84,0.76,0.84,0.99,1.03,0.99,1.22,1.47,1.75,2.19,2.26,2.39,2.02,1.70,1.97,1.98,1.37,1.37,1.98,1.87,1.66,2.38,2.62,2.53,3.13,2.88,2.66,3.08,3.44,3.63,4.14,4.66,4.66,5.38,5.13,4.60,5.05,5.34,5.08,5.61,6.11,5.82,5.40,5.95,5.86,5.29,5.12,4.93,4.28,4.48,4.45,4.03,3.75,4.14,3.99,3.52,3.55,3.89,3.67,3.14,3.58,3.75,3.21,3.03,3.63,3.80,3.25,3.81,3.99,4.53,4.56,5.17,4.71,4.28,5.10,5.37,4.83,4.82,5.57,5.69,5.07,5.41,6.22,5.90,5.69,6.17,6.54,6.27,6.19,6.83,7.31,7.98,7.62,6.58,6.63,7.45,6.72,6.13,6.77,7.14,6.43,5.87,6.42,6.56,5.84,5.72,6.35,6.24,5.53,5.72,6.18,5.84,5.27,6.34,31.11,30.96,30.85,30.77,30.73,30.75,30.73,30.73,30.74,30.72,30.80,30.82,30.74,30.78,30.73,30.75,30.77,30.66,30.65,30.44,30.39,30.32,30.52,30.62,30.61,30.64,30.54,30.57,30.49,30.34,30.26,30.49,30.45,30.25,30.39,30.49,30.34,30.21,30.48,30.62,30.54,30.30,30.36,30.48,30.31,30.23,30.34,30.38,30.13,30.06,30.30,30.23,29.84,30.03,30.24,30.07,30.28,30.40,30.54,30.48,30.62,30.60,30.43,30.61,30.62,30.41,30.44,30.69,30.55,30.39,30.54,30.65,30.50,30.46,30.66,30.69,30.42,30.61,30.76,30.70,30.62,30.70,30.61,30.67,30.59,30.47,30.56,30.44,30.41,30.19,30.15,30.37,30.26,30.11,30.31,30.37,30.33,30.26,30.32,30.49,30.45,30.62,30.59,30.43,30.51,30.50,30.44,30.31,30.44,30.39,30.20,30.39,30.42,30.15,30.25,30.47,30.47,30.51,30.37,30.40,30.34,30.20,30.10,30.29,30.20,30.04,29.88,30.11,30.10,29.63,29.75,29.37,29.40,29.77,29.81,29.93,30.09,29.21,29.61,29.66,29.42,30.05,29.82,30.25,30.18,29.80,30.02,30.35,30.30,29.97,30.33,30.63,30.63,30.40,30.58,30.52,30.27,30.27,30.45,30.40,29.94,30.28,30.41,30.21,29.85,30.04,30.18,29.97,29.35,29.61,29.23,29.50,29.33,29.91,29.84,29.21,29.86,30.05,29.60,29.41,30.01,30.01,29.25,29.59,30.05,29.75,29.23,29.82,29.90,29.45,29.40,29.93,29.96,29.36,29.52,29.26,29.78,29.38,28.78,29.02,29.14,28.75,28.45,28.51,28.74,27.91,27.99,28.60,28.26,27.46,28.19,28.96,28.19,27.88,28.73,28.79,28.35,28.36,29.16,29.11,28.78,29.04,29.32,29.19,29.21,29.57,29.56,29.51,29.57,29.90,29.81,29.90,29.48,29.52,29.82,29.79,29.11,29.61,30.18,29.75,29.07,29.90,30.11,29.55,29.41,30.04,29.90,30.26,30.35,30.44,30.42,30.41,30.35,30.27,30.24,30.21,30.05,29.96,30.16,30.02,29.82,29.79,29.95,29.70,29.52,29.79,29.69,29.45,29.39,29.83,29.78,29.89,29.85,30.06,30.02,29.65,30.04,30.09,29.93,29.74,30.04,30.14,29.91,29.99,30.23,30.19,29.99,29.80,30.34,30.35,30.13,30.40,30.43,30.13,30.02,30.13,29.67,29.96,29.94,29.54,29.52,29.73,29.92,29.60,30.04,30.16,29.87,29.69,29.82,29.74,29.49,29.27,29.83,29.26,28.76,29.54,29.12,29.15,29.78,29.77,29.83,30.29,30.34,30.56,30.26,30.58,30.27,30.10,30.45,30.58,30.42,30.41,30.45,30.57,30.51,30.64,30.56,30.49,30.49,30.58,30.52,30.52,30.50,30.54,30.46,30.37,30.32,30.37,30.53,30.33,30.18,30.36,30.32,30.25,30.25,30.27,29.91,29.94,29.96,29.91,29.64,29.27,28.81,29.35,28.96,29.21,29.20,29.41,29.81,29.75,29.91,30.00,30.13,29.90,30.28,30.41,30.32,30.27,30.38,30.47,30.39,30.44,30.46,30.42,30.51,30.52,30.61,30.58,30.54,30.55,30.60,30.54,30.53,30.53,30.57,30.44,30.20,30.48,30.39,30.09,30.16,30.13,29.84,29.55,29.97,29.77,28.66,29.13,29.74,28.52,28.35,28.90,29.08,27.98,27.80,28.35,28.12,27.50,27.70,28.12,27.74,27.26,26.74,27.17,27.38,27.60,27.40,27.88,28.18,27.84,28.48,28.84,28.73,28.79,29.10,29.36,29.30,29.17,29.52,29.65,29.10,29.52,29.64,29.51,29.14,29.05,28.93,28.60,28.44,28.18,27.85,28.00,27.71,26.98,26.83,27.12,26.99,26.46,26.76,27.66,27.36,26.54,27.39,27.99,28.72,28.87,28.21,28.25,28.66,28.55,27.42,27.76,28.66,28.20,27.63,27.94,28.53,28.26,28.01,28.61,28.74,28.79,28.81,29.12,28.90,29.26,29.02,29.22,29.47,29.70,29.67,29.76,29.33,29.79,29.03,29.27,29.51,29.73,29.21,29.09,29.56,29.76,29.55,28.97,29.20,29.36,28.76,28.48,29.27,29.18,28.83,28.85,29.55,29.16,29.75,29.73,29.75,30.05,30.08,29.71,30.22,30.02,29.83,30.32,30.14,30.05,30.25,30.17,29.68,29.55,30.16,29.39,30.19,30.23,30.13,29.44,29.84,29.91,29.50,29.02,27.88,28.23,29.06,28.87,27.99,28.77,29.40,28.52,28.25,29.42,29.26,28.84,29.33,29.76,29.48,29.38,29.73,29.87,30.02,29.86,30.12,29.84,30.00,29.43,29.88,29.99,29.19,29.06,29.89,29.56,28.72,29.18,29.87,29.14,28.88,29.47,29.77,29.48,29.29,30.01,29.97,29.70,29.70,30.15,30.19,30.30,30.10,30.34,30.49,30.20,29.99,30.47,30.40,30.12,30.04,30.41,30.24,29.82,30.09,30.32,30.30,29.91,30.23,30.38,30.13,29.93,30.06],[25.67,23.75,21.94,21.15,19.53,19.48,18.71,18.38,18.61,17.67,18.23,18.03,17.70,17.82,17.32,18.20,16.99,17.03,15.47,13.82,13.49,13.21,12.91,12.47,11.16,10.46,9.39,9.00,9.01,7.66,8.17,8.87,7.92,7.52,8.23,8.22,7.53,7.64,7.99,8.58,7.78,7.42,7.96,8.13,7.60,7.79,7.88,7.90,7.16,6.97,7.65,7.12,6.17,6.50,7.54,6.48,7.52,8.27,8.79,8.75,9.24,9.10,8.39,9.05,9.34,8.42,8.72,9.36,9.36,8.49,8.89,9.89,9.34,8.61,9.44,9.76,9.20,9.50,9.92,10.29,9.48,10.12,10.08,10.27,9.47,9.67,9.09,8.74,7.78,7.70,7.53,8.33,8.16,7.77,7.94,9.00,8.48,7.75,8.69,9.59,8.99,10.55,10.31,10.13,9.18,9.33,8.44,7.77,8.00,7.98,6.76,8.40,8.51,7.28,8.54,9.00,8.33,8.79,8.13,7.42,8.18,7.95,6.69,6.71,6.99,6.52,5.90,6.29,6.71,6.50,6.53,5.34,5.72,6.79,7.03,7.12,7.64,7.41,7.30,7.63,8.14,8.07,8.11,8.41,8.38,7.79,8.21,8.60,8.28,8.22,8.82,8.95,8.77,8.29,8.39,8.62,7.82,7.80,8.07,7.85,7.38,7.89,8.01,7.05,6.45,6.63,6.85,6.42,6.10,5.88,5.57,6.33,5.61,6.39,6.20,5.76,6.40,6.91,6.38,6.40,7.09,7.08,6.59,6.88,7.34,7.38,7.21,7.40,8.06,7.95,7.95,8.14,9.01,8.70,10.27,8.89,8.18,8.03,8.51,8.53,7.83,7.36,7.34,6.95,6.74,6.86,6.15,6.13,5.92,5.70,5.50,5.37,4.95,4.61,4.74,4.83,4.08,4.14,4.50,4.33,3.67,3.92,4.63,3.31,3.73,4.42,4.58,3.65,3.14,4.01,4.12,3.81,3.35,3.55,3.94,3.57,3.43,3.68,3.81,3.50,3.72,4.01,4.08,3.85,4.22,4.49,4.52,5.06,4.76,5.05,4.60,5.07,4.88,4.42,4.74,5.08,4.58,4.15,4.72,4.88,4.33,4.18,4.82,4.57,4.00,4.46,4.99,4.71,4.53,5.02,5.52,5.73,5.34,5.80,5.79,5.02,5.47,5.96,5.32,5.06,5.64,5.56,5.21,5.34,5.93,5.55,5.13,5.75,6.12,5.67,5.72,6.00,5.61,5.10,5.09,5.69,5.24,5.29,6.09,5.88,5.42,5.87,6.34,5.81,6.24,5.99,5.57,5.64,5.59,5.08,4.98,5.24,5.08,4.42,4.61,4.80,4.97,4.53,4.92,5.33,4.76,5.22,5.86,5.89,5.02,5.26,5.03,4.57,4.92,5.26,4.82,4.61,4.91,5.48,5.31,6.02,5.74,4.99,5.25,5.82,5.12,4.81,5.46,5.57,5.23,4.66,4.48,4.83,4.61,4.04,4.11,4.39,4.08,3.67,4.18,4.19,3.85,3.72,4.24,4.24,3.95,4.07,3.96,3.63,3.17,3.21,2.87,3.11,3.34,3.13,2.90,3.44,3.45,3.17,3.45,3.81,3.82,3.84,4.27,4.41,4.45,4.60,4.91,5.13,5.36,5.53,6.51,6.14,5.48,5.73,5.88,5.26,4.84,5.34,4.94,4.25,4.50,4.59,4.14,3.70,4.17,3.69,3.14,3.43,3.53,3.10,2.75,3.16,3.02,2.68,3.03,3.16,2.93,2.72,3.17,3.37,3.07,3.02,3.57,3.64,3.36,3.43,3.21,3.31,3.27,2.94,2.85,3.03,2.83,2.41,2.39,2.54,2.24,1.95,2.13,2.28,1.81,1.49,2.03,1.77,1.76,2.17,2.31,2.40,2.02,2.03,2.45,2.20,1.94,2.21,2.63,2.31,2.29,2.71,2.78,2.60,2.89,3.17,3.05,2.88,3.29,3.73,3.52,4.16,4.23,4.29,3.67,3.30,3.11,3.21,2.98,2.61,2.54,2.61,2.46,2.01,1.99,2.11,1.81,1.50,1.71,1.85,1.35,1.20,1.68,1.63,1.12,1.49,1.85,1.80,1.37,1.48,1.00,1.02,0.81,0.76,0.80,0.94,0.92,0.91,1.15,1.66,1.98,1.89,2.13,1.86,1.50,1.75,1.82,1.28,1.24,1.73,1.78,1.60,2.12,2.20,2.43,2.96,2.82,2.35,2.86,3.07,3.25,3.74,4.18,4.22,4.91,4.63,4.13,4.44,4.78,4.50,5.01,5.50,5.37,4.70,5.31,5.27,4.69,4.53,4.31,3.79,3.98,3.85,3.58,3.25,3.58,3.50,3.00,3.03,3.41,3.14,2.54,2.97,3.20,2.72,2.50,3.13,3.32,2.86,3.34,3.46,3.93,3.92,4.45,4.03,3.74,4.41,4.58,4.24,4.15,4.84,4.93,4.50,4.76,5.51,5.03,5.01,5.49,5.75,5.57,5.52,6.25,6.58,7.26,6.91,5.98,6.07,6.69,6.01,5.47,6.07,6.32,5.66,5.31,5.67,5.69,5.02,5.04,5.51,5.36,4.85,5.01,5.34,5.05,4.64,5.85,31.14,31.01,30.89,30.85,30.80,30.80,30.75,30.81,30.78,30.75,30.81,30.85,30.79,30.85,30.80,30.80,30.79,30.73,30.68,30.53,30.42,30.42,30.56,30.62,30.67,30.65,30.56,30.63,30.57,30.40,30.33,30.56,30.49,30.25,30.45,30.51,30.43,30.26,30.50,30.59,30.50,30.24,30.35,30.43,30.25,30.15,30.26,30.29,30.01,30.01,30.26,30.08,29.85,30.11,30.20,30.02,30.22,30.30,30.54,30.50,30.59,30.53,30.39,30.56,30.58,30.33,30.35,30.66,30.54,30.35,30.52,30.68,30.51,30.46,30.69,30.72,30.49,30.64,30.81,30.76,30.63,30.75,30.64,30.72,30.65,30.57,30.62,30.52,30.45,30.17,30.23,30.39,30.29,30.15,30.29,30.40,30.31,30.28,30.37,30.52,30.45,30.64,30.57,30.46,30.53,30.55,30.43,30.38,30.48,30.44,30.25,30.45,30.41,30.17,30.31,30.46,30.53,30.50,30.33,30.41,30.42,30.25,30.19,30.26,30.29,30.13,29.98,30.18,30.13,29.76,29.87,29.70,29.58,29.74,29.83,29.92,30.16,29.35,29.64,29.82,29.53,30.12,29.80,30.28,30.22,29.82,30.08,30.39,30.31,30.05,30.41,30.66,30.63,30.44,30.55,30.52,30.30,30.27,30.40,30.40,29.92,30.15,30.36,30.19,29.80,29.94,30.10,29.92,29.36,29.62,29.42,29.51,29.37,29.82,29.78,29.10,29.76,29.91,29.45,29.36,29.92,29.97,29.26,29.66,30.06,29.82,29.31,29.74,29.98,29.52,29.48,29.97,30.01,29.47,29.63,29.44,29.84,29.52,29.02,29.12,29.18,28.93,28.37,28.52,28.86,28.12,28.00,28.68,28.39,27.55,28.16,28.99,28.23,27.95,28.70,28.73,28.48,28.20,29.12,29.18,28.84,29.06,29.33,28.92,29.14,29.43,29.47,29.30,29.43,29.87,29.71,29.88,29.45,29.48,29.81,29.81,29.03,29.49,30.13,29.72,28.97,29.88,30.07,29.40,29.19,30.14,29.95,30.29,30.40,30.55,30.51,30.52,30.42,30.22,30.26,30.29,30.03,29.91,30.16,30.03,29.78,29.76,29.88,29.60,29.49,29.73,29.70,29.45,29.35,29.79,29.74,29.86,29.78,30.03,30.02,29.69,29.99,30.11,29.94,29.69,30.04,30.22,29.91,29.95,30.30,30.29,29.99,29.87,30.41,30.44,30.11,30.49,30.51,30.20,29.96,30.21,29.57,29.95,30.08,29.57,29.55,29.80,30.03,29.65,30.09,30.14,29.81,29.67,29.87,29.70,29.32,29.34,29.77,29.18,28.70,29.38,29.08,29.00,29.73,29.72,29.84,30.28,30.38,30.57,30.30,30.64,30.30,30.12,30.50,30.68,30.61,30.50,30.53,30.71,30.70,30.78,30.74,30.63,30.60,30.72,30.64,30.65,30.61,30.65,30.56,30.59,30.45,30.47,30.62,30.48,30.17,30.46,30.34,30.22,30.27,30.31,29.91,29.85,30.02,29.95,29.54,29.24,28.73,29.23,28.84,28.96,29.04,29.30,29.70,29.72,29.96,29.99,30.12,29.98,30.35,30.41,30.43,30.49,30.52,30.62,30.57,30.63,30.64,30.61,30.65,30.68,30.68,30.72,30.68,30.71,30.70,30.68,30.66,30.70,30.67,30.53,30.22,30.57,30.52,30.19,30.21,30.27,29.90,29.43,29.96,29.84,28.57,29.18,29.75,28.50,28.29,28.88,29.03,27.99,27.96,28.39,28.16,27.55,27.98,28.24,27.85,27.26,26.83,27.29,27.37,27.72,27.64,28.00,28.30,28.24,28.75,28.95,28.74,28.84,29.10,29.39,29.15,29.10,29.58,29.61,29.04,29.35,29.59,29.41,29.14,29.26,29.03,28.58,28.54,28.42,28.01,27.96,28.01,27.13,26.83,27.16,26.97,26.44,26.69,27.50,27.38,26.65,27.44,28.14,28.79,28.99,28.23,28.19,28.72,28.47,27.36,27.69,28.56,28.14,27.35,27.90,28.34,28.21,27.97,28.41,28.71,28.49,28.69,29.04,28.82,29.20,29.04,29.08,29.48,29.71,29.62,29.63,29.29,29.71,29.35,28.43,29.40,29.62,29.07,29.05,29.46,29.71,29.46,28.86,29.17,29.31,28.75,28.25,29.32,29.14,28.49,28.86,29.61,29.11,29.76,29.71,29.83,30.07,30.09,29.63,30.18,30.02,29.87,30.30,30.14,30.10,30.29,30.19,29.66,29.62,30.16,29.41,30.16,30.29,30.14,29.39,29.94,29.99,29.56,29.24,28.09,28.35,29.19,29.04,28.06,28.86,29.46,28.60,28.44,29.43,29.30,28.95,29.39,29.83,29.53,29.41,29.79,29.90,30.02,29.87,30.16,29.96,30.10,29.53,30.00,30.09,29.21,29.12,30.02,29.60,28.82,29.28,30.00,29.11,29.01,29.67,29.73,29.56,29.36,30.09,30.00,29.87,29.86,30.24,30.31,30.40,30.15,30.38,30.55,30.28,30.00,30.47,30.42,30.20,30.12,30.41,30.34,29.87,30.03,30.34,30.35,29.94,30.28,30.42,30.20,29.99,30.18],[25.52,23.41,22.02,21.55,19.95,19.85,19.56,19.30,19.41,18.67,19.33,18.90,18.37,18.63,18.18,18.89,17.52,17.73,16.14,14.81,14.15,13.87,13.28,13.01,11.70,10.75,9.63,9.20,8.87,7.63,8.24,8.81,7.88,7.34,8.06,8.05,7.43,7.43,7.85,8.27,7.49,7.10,7.82,7.92,7.34,7.44,7.71,7.81,7.04,7.00,7.68,7.17,6.02,6.74,7.64,6.35,7.52,8.29,8.89,8.70,9.20,9.23,8.46,8.83,9.38,8.54,8.50,9.37,9.48,8.63,8.81,9.74,9.35,8.70,9.17,9.82,9.46,9.33,9.85,10.29,9.46,10.45,10.17,10.57,9.63,9.98,9.48,8.93,8.19,7.89,7.49,8.76,8.44,8.14,7.90,9.10,8.68,8.02,8.84,9.72,9.30,10.78,11.04,10.15,9.19,9.60,8.99,8.10,8.24,7.94,7.04,8.13,8.19,7.20,8.33,9.30,8.07,9.28,8.45,7.77,7.91,7.79,7.02,6.97,7.17,6.61,6.44,5.86,6.72,6.41,6.44,5.32,5.77,6.69,7.34,7.04,7.59,7.29,7.36,7.59,8.26,7.95,8.00,8.41,8.16,7.62,8.31,8.41,8.06,7.99,8.54,8.62,8.36,7.96,7.86,8.35,7.74,7.42,7.91,7.71,7.07,7.68,7.89,7.18,6.34,6.42,6.94,6.26,5.79,5.86,5.48,5.81,5.55,6.05,5.95,5.68,6.12,6.66,6.08,6.28,6.75,6.77,6.40,6.48,7.18,7.36,7.04,7.39,7.92,7.71,8.07,8.30,8.95,8.84,10.53,8.88,8.12,7.84,8.50,8.51,7.81,7.17,7.19,6.75,6.73,6.62,6.04,6.18,5.93,5.38,5.35,5.16,4.99,4.53,4.56,4.42,4.07,3.93,4.26,3.93,3.44,3.91,4.48,3.59,3.60,4.44,4.24,3.17,3.27,4.19,4.31,4.17,3.29,3.59,3.91,3.60,3.45,3.65,3.85,3.45,3.60,4.01,4.07,3.84,4.20,4.44,4.61,5.11,4.77,5.13,4.66,5.20,4.91,4.40,4.68,5.09,4.58,4.07,4.67,4.79,4.27,4.12,4.70,4.57,3.92,4.46,4.94,4.52,4.32,5.07,5.34,5.61,5.35,5.84,5.66,4.86,5.41,5.86,5.25,5.00,5.56,5.53,5.06,5.34,5.85,5.49,5.11,5.68,5.97,5.63,5.71,5.98,5.63,5.06,5.07,5.69,5.26,5.29,5.97,5.79,5.43,5.84,6.19,5.69,6.12,5.86,5.49,5.51,5.51,4.97,4.87,5.24,4.92,4.35,4.65,4.77,4.98,4.61,4.93,5.42,4.80,5.21,5.81,5.97,5.01,5.36,5.07,4.64,4.95,5.33,4.92,4.62,4.93,5.50,5.35,6.06,5.80,4.95,5.25,5.86,5.14,4.79,5.42,5.63,5.22,4.51,4.36,4.84,4.59,3.96,4.08,4.44,4.09,3.58,4.21,4.27,3.94,3.66,4.24,4.31,3.99,4.10,4.08,3.60,3.16,3.11,2.90,3.11,3.33,3.18,3.13,3.38,3.33,3.21,3.51,3.87,3.81,3.88,4.26,4.45,4.27,4.43,4.95,5.15,5.20,5.48,6.51,6.09,5.42,5.71,5.82,5.20,4.78,5.34,5.01,4.23,4.46,4.62,4.16,3.67,4.25,3.78,3.11,3.46,3.63,3.19,2.82,3.34,3.22,2.88,3.20,3.45,3.07,2.85,3.25,3.59,3.13,3.09,3.83,3.82,3.45,3.57,3.27,3.35,3.35,3.03,2.92,3.11,2.95,2.55,2.60,2.68,2.37,2.07,2.21,2.26,1.93,1.61,2.12,1.84,1.78,2.14,2.58,2.55,2.09,2.16,2.66,2.41,2.03,2.35,2.70,2.43,2.32,2.76,2.78,2.61,2.99,3.23,3.01,2.94,3.38,3.95,3.65,4.32,4.40,4.46,3.76,3.36,3.14,3.17,2.94,2.75,2.60,2.66,2.52,2.18,2.08,2.12,1.82,1.51,1.67,1.75,1.35,1.23,1.64,1.61,1.13,1.44,1.86,1.87,1.38,1.51,1.03,1.06,0.99,0.79,0.76,0.81,0.95,0.94,1.02,1.47,1.83,1.89,2.17,1.85,1.51,1.84,1.87,1.30,1.33,1.87,1.86,1.62,2.19,2.31,2.50,3.12,2.78,2.44,2.97,3.23,3.33,3.83,4.32,4.21,4.91,4.57,4.03,4.49,4.80,4.54,5.06,5.49,5.17,4.68,5.28,5.17,4.57,4.56,4.36,3.73,3.89,3.90,3.61,3.26,3.57,3.50,3.03,3.09,3.42,3.19,2.67,3.04,3.27,2.87,2.64,3.21,3.35,3.04,3.43,3.54,4.00,4.07,4.53,4.09,3.82,4.51,4.63,4.28,4.19,4.87,4.91,4.46,4.71,5.42,5.11,5.02,5.43,5.66,5.57,5.46,6.20,6.54,7.31,6.78,5.86,5.91,6.63,6.04,5.53,6.08,6.29,5.62,5.24,5.71,5.67,5.14,5.00,5.56,5.35,4.79,5.03,5.44,5.13,4.69,6.09,31.12,31.00,30.88,30.82,30.74,30.75,30.72,30.72,30.72,30.67,30.73,30.76,30.69,30.74,30.70,30.70,30.69,30.61,30.63,30.42,30.41,30.36,30.52,30.56,30.63,30.63,30.55,30.57,30.52,30.36,30.31,30.49,30.42,30.15,30.36,30.45,30.30,30.12,30.37,30.56,30.49,30.17,30.25,30.37,30.18,30.06,30.22,30.27,29.96,29.94,30.23,29.99,29.72,29.98,30.13,29.95,30.17,30.31,30.43,30.49,30.55,30.53,30.31,30.54,30.55,30.36,30.34,30.61,30.53,30.36,30.48,30.63,30.47,30.43,30.62,30.65,30.41,30.57,30.75,30.71,30.62,30.70,30.63,30.67,30.62,30.52,30.61,30.48,30.41,30.14,30.14,30.38,30.27,30.09,30.25,30.40,30.35,30.25,30.39,30.51,30.45,30.60,30.54,30.46,30.49,30.50,30.40,30.27,30.38,30.40,30.14,30.42,30.41,30.17,30.34,30.51,30.45,30.54,30.37,30.35,30.39,30.30,30.16,30.23,30.20,30.01,29.90,30.11,30.07,29.65,29.78,29.48,29.45,29.61,29.76,29.94,30.04,29.35,29.76,29.85,29.55,30.13,29.84,30.29,30.16,29.84,29.98,30.39,30.31,30.12,30.36,30.61,30.63,30.39,30.55,30.51,30.32,30.27,30.40,30.36,30.05,30.16,30.35,30.16,29.77,29.84,30.03,29.84,29.23,29.48,29.24,29.37,29.29,29.66,29.62,29.16,29.72,29.87,29.45,29.36,29.97,29.96,29.21,29.73,30.10,29.76,29.24,29.89,29.96,29.54,29.28,29.88,30.04,29.50,29.54,29.30,29.80,29.48,29.01,29.04,29.20,28.87,28.43,28.63,28.99,28.18,28.12,28.72,28.45,27.67,28.12,28.94,28.13,27.91,28.67,28.66,28.39,28.32,29.02,28.88,28.70,28.78,29.17,28.80,28.95,29.42,29.47,29.25,29.37,29.97,29.77,29.91,29.43,29.36,29.75,29.69,28.88,29.47,30.14,29.68,28.94,29.80,30.03,29.57,29.29,30.03,29.89,30.27,30.30,30.44,30.39,30.40,30.35,30.17,30.13,30.17,29.96,29.88,30.10,29.96,29.62,29.60,29.89,29.64,29.38,29.73,29.70,29.32,29.38,29.81,29.71,29.86,29.64,29.99,30.01,29.54,29.84,30.03,29.83,29.58,29.89,30.10,29.79,29.84,30.17,30.15,29.94,29.77,30.36,30.36,30.12,30.47,30.45,30.10,29.96,30.18,29.65,29.92,30.03,29.64,29.60,29.74,30.03,29.61,30.03,30.04,29.75,29.69,29.73,29.61,29.37,29.28,29.72,29.29,28.82,29.52,29.26,29.17,29.81,29.90,29.87,30.31,30.39,30.59,30.29,30.59,30.26,30.12,30.45,30.60,30.47,30.52,30.51,30.60,30.60,30.67,30.62,30.61,30.56,30.63,30.58,30.56,30.54,30.57,30.47,30.44,30.31,30.36,30.56,30.32,30.09,30.33,30.38,30.26,30.21,30.30,29.89,29.82,29.95,29.92,29.57,29.32,28.92,29.25,28.94,29.12,29.00,29.35,29.74,29.65,29.76,29.94,30.09,29.83,30.23,30.43,30.21,30.34,30.42,30.50,30.41,30.49,30.53,30.53,30.56,30.57,30.60,30.61,30.60,30.62,30.63,30.60,30.62,30.59,30.56,30.50,30.25,30.50,30.42,30.14,30.16,30.16,29.74,29.51,29.99,29.80,28.53,29.29,29.78,28.40,28.38,29.11,29.31,28.11,28.00,28.66,28.41,27.67,27.94,28.51,27.87,27.22,26.95,27.35,27.61,27.81,27.71,28.12,28.37,27.88,28.56,28.86,28.69,28.63,29.09,29.27,29.05,28.86,29.38,29.45,28.85,29.37,29.51,29.38,28.96,28.89,28.93,28.65,28.40,28.13,28.00,27.89,27.48,27.13,27.02,27.22,27.18,26.58,26.80,27.75,27.47,26.70,27.51,28.11,28.96,29.15,28.49,28.48,28.85,28.68,27.74,27.86,28.61,28.19,27.60,27.82,28.38,28.18,27.82,28.35,28.53,28.59,28.48,28.75,28.67,29.03,28.74,29.07,29.38,29.57,29.49,29.50,29.21,29.67,29.25,28.86,29.01,29.47,28.92,28.89,29.43,29.69,29.47,28.86,29.11,29.20,28.49,28.42,29.23,28.93,28.53,28.97,29.44,29.10,29.70,29.59,29.71,30.03,30.10,29.54,30.17,29.92,29.77,30.26,30.07,30.04,30.22,30.10,29.63,29.63,30.10,29.46,30.13,30.37,30.19,29.72,29.94,30.03,29.69,29.25,28.01,28.55,29.27,29.15,28.19,28.88,29.50,28.66,28.49,29.39,29.36,29.00,29.33,29.75,29.58,29.38,29.68,29.81,29.94,29.71,30.04,29.91,30.11,29.71,30.11,30.14,29.27,29.39,30.13,29.60,28.71,29.42,30.10,29.18,29.11,29.74,29.85,29.65,29.46,30.21,30.06,29.91,29.94,30.40,30.41,30.47,30.26,30.41,30.56,30.31,30.09,30.46,30.46,30.28,30.16,30.38,30.34,29.96,30.11,30.29,30.39,30.02,30.24,30.38,30.22,30.08,30.14],[25.61,23.74,22.11,21.91,20.48,20.03,19.61,19.41,19.53,18.66,19.45,19.02,18.41,18.76,18.19,18.91,17.52,17.54,15.83,14.40,13.69,13.39,12.92,12.76,11.32,10.51,9.36,9.17,8.63,7.47,8.08,8.47,7.69,7.11,7.97,7.90,7.18,7.17,7.81,8.18,7.47,6.90,7.44,7.94,7.42,7.07,7.36,7.70,6.89,6.75,7.65,7.20,5.96,7.09,7.72,6.68,7.75,8.32,9.04,8.70,8.97,9.03,8.43,8.82,9.18,8.66,8.29,9.16,9.12,8.29,8.65,9.55,9.16,8.56,9.24,9.67,9.29,9.17,9.57,10.12,9.36,10.37,9.98,10.15,9.54,9.55,9.19,8.91,8.05,7.62,7.48,8.59,8.24,7.87,8.29,9.12,8.62,8.16,9.24,9.87,9.29,10.60,11.28,10.48,9.84,9.66,9.21,8.65,8.90,8.37,7.77,8.85,9.15,8.33,8.97,9.60,8.91,9.29,8.25,7.69,8.34,8.21,7.13,6.64,7.58,7.03,6.00,6.35,6.81,5.79,6.24,6.02,6.62,6.57,7.33,7.26,7.47,7.32,7.31,7.59,8.30,8.05,8.20,8.62,8.21,7.79,8.62,8.60,8.09,8.25,8.79,8.69,8.47,8.05,7.87,8.45,8.11,7.57,8.00,7.88,7.19,7.43,8.02,7.06,6.19,6.57,7.07,6.38,5.68,5.45,5.19,5.83,5.19,5.90,5.74,5.54,6.10,6.49,6.00,6.18,6.85,6.88,6.39,6.72,7.41,7.45,7.06,7.64,7.86,7.75,8.12,8.54,8.95,8.92,10.62,8.88,8.30,8.06,8.52,8.47,7.92,7.25,7.18,6.70,6.88,6.61,6.05,6.28,5.88,5.49,5.35,5.23,4.79,4.58,4.66,4.35,4.26,3.87,3.98,4.15,3.54,3.71,4.32,3.75,3.73,4.29,4.54,3.19,3.06,4.03,4.21,4.13,3.33,3.55,3.97,3.62,3.77,3.71,3.84,3.37,3.71,4.03,4.05,3.87,4.28,4.57,4.65,5.13,4.80,5.06,4.67,5.17,4.91,4.39,4.66,4.96,4.54,4.06,4.66,4.66,4.25,4.05,4.60,4.47,3.91,4.39,4.81,4.45,4.23,4.87,5.28,5.61,5.25,5.74,5.47,4.70,5.34,5.73,5.07,5.02,5.53,5.38,5.04,5.36,5.75,5.33,5.20,5.79,5.92,5.56,5.78,6.01,5.61,5.12,5.21,5.75,5.39,5.41,6.11,5.96,5.60,5.97,6.27,5.77,6.23,5.87,5.56,5.66,5.57,5.06,4.93,5.36,4.99,4.48,4.78,4.91,5.12,4.60,5.03,5.46,4.84,5.30,5.86,5.97,5.11,5.42,5.12,4.64,4.98,5.42,4.96,4.62,4.94,5.56,5.44,6.13,5.90,4.96,5.31,5.92,5.14,4.74,5.48,5.73,5.22,4.54,4.38,4.80,4.48,3.77,4.09,4.36,3.96,3.49,4.15,4.20,3.82,3.65,4.26,4.35,3.91,4.15,4.08,3.61,3.37,3.22,2.88,3.23,3.24,3.07,2.90,3.36,3.41,3.08,3.59,3.70,4.00,3.96,4.27,4.43,4.44,4.71,4.96,5.14,5.33,5.57,6.61,6.23,5.49,5.75,5.89,5.25,4.78,5.29,5.02,4.27,4.46,4.61,4.15,3.62,4.25,3.80,3.08,3.48,3.62,3.11,2.83,3.34,3.28,2.87,3.15,3.36,3.14,2.98,3.36,3.62,3.24,3.30,3.92,3.97,3.62,3.78,3.60,3.66,3.53,3.25,3.26,3.38,3.09,2.86,2.89,3.01,2.56,2.31,2.53,2.57,2.09,1.82,2.48,2.17,2.13,2.60,2.96,2.89,2.48,2.48,2.81,2.74,2.29,2.67,2.92,2.68,2.53,3.00,3.05,2.76,3.07,3.48,3.25,3.07,3.46,4.00,3.78,4.31,4.33,4.35,3.81,3.32,3.09,3.20,3.01,2.77,2.65,2.75,2.67,2.17,2.17,2.31,2.04,1.64,1.77,2.00,1.61,1.41,1.82,1.89,1.37,1.68,2.09,2.04,1.58,1.70,1.20,1.10,1.08,0.96,0.80,0.76,0.82,0.96,1.08,1.41,1.68,1.80,1.96,1.67,1.41,1.80,1.69,1.19,1.33,1.78,1.81,1.65,2.15,2.37,2.64,3.15,2.92,2.74,3.26,3.50,3.60,4.16,4.55,4.50,5.20,4.90,4.39,4.82,5.05,4.92,5.41,5.82,5.46,5.07,5.66,5.48,4.91,4.90,4.65,4.08,4.32,4.18,3.91,3.63,3.87,3.79,3.37,3.39,3.70,3.41,3.02,3.34,3.58,3.15,3.07,3.53,3.66,3.46,3.74,3.89,4.46,4.36,4.94,4.53,4.16,4.84,5.01,4.70,4.55,5.22,5.23,4.78,5.11,5.66,5.46,5.43,5.75,5.97,6.01,5.85,6.48,6.86,7.70,7.17,6.27,6.25,7.04,6.43,5.85,6.41,6.61,5.95,5.63,6.07,6.03,5.51,5.37,5.92,5.69,5.20,5.43,5.86,5.56,5.13,6.47,31.15,31.00,30.84,30.80,30.72,30.73,30.71,30.71,30.71,30.68,30.74,30.76,30.65,30.71,30.69,30.71,30.67,30.59,30.63,30.40,30.41,30.37,30.50,30.56,30.58,30.60,30.52,30.54,30.52,30.32,30.30,30.55,30.50,30.22,30.45,30.53,30.35,30.22,30.44,30.62,30.52,30.29,30.42,30.47,30.30,30.19,30.34,30.39,30.10,30.02,30.37,30.22,29.87,29.99,30.25,30.05,30.24,30.37,30.46,30.47,30.58,30.63,30.45,30.62,30.66,30.51,30.49,30.72,30.60,30.44,30.57,30.68,30.56,30.51,30.68,30.70,30.50,30.65,30.78,30.72,30.64,30.70,30.65,30.65,30.58,30.55,30.55,30.46,30.34,30.19,30.13,30.37,30.32,30.11,30.28,30.38,30.39,30.31,30.37,30.55,30.48,30.63,30.56,30.48,30.49,30.49,30.43,30.30,30.38,30.42,30.18,30.46,30.44,30.20,30.34,30.53,30.47,30.49,30.34,30.32,30.24,30.30,30.12,30.18,30.23,30.11,29.77,30.16,30.11,29.63,29.72,29.26,29.32,29.70,29.78,29.94,30.01,29.23,29.61,29.71,29.45,30.14,29.83,30.32,30.22,29.87,30.04,30.42,30.36,30.04,30.32,30.60,30.63,30.38,30.53,30.54,30.30,30.27,30.44,30.35,29.98,30.26,30.38,30.16,29.81,30.03,30.13,29.88,29.34,29.51,29.16,29.49,29.28,29.82,29.79,29.23,29.82,30.01,29.57,29.40,30.04,30.02,29.23,29.58,30.04,29.72,29.23,29.77,29.92,29.51,29.33,29.85,30.01,29.39,29.45,29.24,29.67,29.39,28.81,28.99,29.10,28.81,28.54,28.61,28.87,28.09,28.12,28.72,28.31,27.67,28.20,28.92,28.23,27.98,28.75,28.78,28.39,28.34,29.04,28.90,28.74,29.00,29.15,29.11,29.25,29.51,29.55,29.45,29.46,29.96,29.89,30.05,29.43,29.46,29.85,29.73,29.08,29.52,30.10,29.61,28.98,29.77,30.04,29.54,29.35,30.01,29.83,30.28,30.26,30.41,30.39,30.41,30.33,30.20,30.20,30.25,29.98,29.90,30.16,30.03,29.63,29.78,29.97,29.63,29.44,29.74,29.72,29.36,29.28,29.79,29.80,29.85,29.79,30.11,30.05,29.61,30.01,30.12,29.91,29.68,30.01,30.17,29.85,29.97,30.31,30.25,30.01,29.84,30.42,30.41,30.17,30.48,30.46,30.14,29.98,30.21,29.72,29.98,30.10,29.74,29.61,29.84,30.06,29.67,30.07,30.16,29.82,29.75,29.86,29.70,29.43,29.26,29.78,29.18,28.81,29.52,29.23,29.19,29.82,29.82,29.81,30.29,30.34,30.52,30.26,30.56,30.21,30.06,30.40,30.54,30.38,30.45,30.45,30.55,30.49,30.61,30.55,30.62,30.52,30.63,30.59,30.52,30.56,30.54,30.48,30.41,30.27,30.36,30.52,30.25,30.22,30.33,30.39,30.26,30.24,30.29,29.88,29.87,29.92,29.91,29.53,29.32,28.92,29.31,28.97,29.19,29.14,29.45,29.79,29.69,29.91,30.01,30.06,29.86,30.17,30.36,30.21,30.24,30.37,30.51,30.43,30.44,30.43,30.49,30.53,30.52,30.64,30.55,30.58,30.59,30.58,30.50,30.62,30.52,30.51,30.45,30.14,30.43,30.35,30.06,30.09,30.08,29.76,29.46,29.93,29.77,28.76,29.09,29.66,28.35,28.40,29.11,29.21,28.18,27.89,28.69,28.37,27.72,28.06,28.44,27.86,27.34,27.01,27.35,27.63,27.84,27.70,28.13,28.40,27.97,28.60,28.92,28.74,28.79,29.22,29.42,29.21,29.05,29.54,29.70,29.11,29.57,29.61,29.52,29.24,29.09,28.96,28.71,28.55,28.34,28.04,28.11,27.66,27.22,27.13,27.28,27.35,26.67,26.95,27.87,27.47,26.77,27.58,28.18,28.97,29.14,28.47,28.50,28.72,28.57,27.65,27.91,28.78,28.22,27.73,27.93,28.55,28.33,28.05,28.44,28.74,28.89,28.65,29.02,28.87,29.27,29.02,29.23,29.58,29.67,29.58,29.64,29.38,29.77,29.38,28.99,29.49,29.35,29.01,29.08,29.50,29.70,29.54,28.94,29.21,29.24,28.66,28.45,29.26,28.88,28.58,28.96,29.43,29.12,29.71,29.65,29.70,30.04,30.14,29.60,30.21,29.99,29.78,30.33,30.14,30.08,30.27,30.16,29.66,29.67,30.19,29.46,30.22,30.35,30.19,29.65,29.88,30.01,29.57,29.09,28.01,28.41,29.21,28.98,28.18,28.88,29.56,28.71,28.48,29.43,29.37,29.01,29.39,29.79,29.56,29.48,29.73,29.92,30.04,29.79,30.09,29.96,30.10,29.66,30.11,30.16,29.32,29.33,30.16,29.67,28.82,29.35,30.12,29.17,29.00,29.67,29.86,29.66,29.44,30.19,30.07,29.82,29.80,30.32,30.32,30.46,30.25,30.44,30.57,30.32,30.11,30.52,30.50,30.29,30.15,30.44,30.36,29.96,30.16,30.36,30.40,30.03,30.29,30.38,30.23,30.03,30.06],[26.18,23.75,22.02,21.55,19.70,19.28,18.72,18.17,18.27,17.62,18.06,17.85,17.42,17.85,17.31,18.49,17.14,17.30,15.62,13.81,12.97,12.47,12.81,12.44,11.03,10.22,8.93,8.68,8.54,7.18,8.07,8.58,7.46,7.13,8.03,7.84,6.87,7.19,7.64,8.14,7.35,6.83,7.71,7.88,7.50,7.40,7.67,7.88,7.35,6.70,7.78,7.13,5.63,6.65,7.67,5.98,7.54,8.05,9.04,8.86,9.17,8.92,8.55,9.01,9.18,8.33,8.50,9.13,9.18,7.93,8.64,9.55,9.22,8.48,9.15,9.64,9.16,9.14,9.78,10.14,9.17,10.08,10.05,10.27,9.32,9.61,8.93,8.50,7.68,7.69,7.10,8.18,8.13,7.81,7.92,8.85,8.37,7.80,8.73,9.52,8.94,9.68,10.53,9.96,9.43,9.65,8.71,8.49,8.59,8.32,7.27,8.69,8.60,7.49,8.62,9.02,8.37,8.83,7.96,7.54,8.16,7.81,6.60,6.82,7.23,6.83,6.11,6.39,6.50,5.84,6.26,5.23,6.17,6.30,7.17,7.39,7.85,7.20,7.22,7.35,7.82,7.76,8.05,8.40,8.16,7.67,8.29,8.48,8.03,8.24,8.67,8.81,8.57,8.05,7.88,8.42,7.96,7.51,8.15,7.79,7.53,7.73,7.93,7.05,5.87,6.40,6.90,6.11,5.79,5.61,5.49,5.97,5.79,5.87,5.59,5.34,6.10,6.65,6.05,6.16,7.00,6.85,6.19,6.77,7.20,7.06,7.01,7.47,7.78,7.54,7.68,8.12,8.86,8.58,10.46,8.80,8.13,7.92,8.45,8.13,7.82,7.21,7.02,6.62,6.77,6.63,5.91,6.05,5.68,5.56,5.39,5.08,5.19,4.83,4.69,4.82,4.07,4.17,4.17,3.73,3.35,3.78,4.10,3.21,3.33,3.87,4.06,2.91,2.86,3.76,3.99,3.79,3.03,3.37,3.94,3.40,3.12,3.76,4.04,3.59,3.79,4.06,4.08,3.88,4.10,4.40,4.31,4.78,4.57,4.79,4.49,4.85,4.59,4.17,4.47,4.70,4.41,4.13,4.40,4.46,4.15,4.13,4.48,4.32,4.01,4.35,4.67,4.37,4.28,4.60,5.02,5.42,5.13,5.45,5.23,4.65,5.22,5.53,4.78,4.78,5.22,5.05,4.92,5.06,5.48,5.05,5.05,5.47,5.69,5.23,5.38,5.82,5.28,4.85,4.85,5.40,5.03,5.19,5.84,5.66,5.25,5.67,6.06,5.45,5.86,5.45,5.19,5.28,5.24,4.78,4.70,5.19,4.95,4.37,4.46,4.79,4.85,4.46,4.88,5.13,4.61,5.09,5.61,5.64,5.00,5.13,4.96,4.56,4.81,5.23,4.74,4.61,4.82,5.37,5.28,6.04,5.85,4.86,5.05,5.83,5.00,4.69,5.26,5.65,5.10,4.47,4.47,4.65,4.41,3.95,4.15,4.29,4.14,3.55,4.13,4.26,3.92,3.77,4.21,4.22,4.09,4.02,4.00,3.72,3.10,3.20,2.60,2.95,3.22,2.94,2.66,3.42,3.38,2.85,3.36,3.78,3.87,3.89,4.16,4.26,4.40,4.51,4.74,4.90,5.25,5.42,6.54,6.10,5.29,5.67,5.73,5.04,4.60,5.12,4.79,4.13,4.37,4.41,4.07,3.73,4.07,3.60,2.96,3.40,3.38,2.63,2.57,3.16,2.96,2.58,3.08,3.06,2.93,2.72,3.11,3.34,3.10,3.10,3.59,3.65,3.36,3.47,3.21,3.31,3.26,2.99,3.02,3.07,2.90,2.52,2.62,2.74,2.29,2.09,2.35,2.34,1.88,1.75,2.27,2.03,1.98,2.36,2.66,2.69,2.14,2.22,2.63,2.36,2.08,2.41,2.67,2.32,2.24,2.70,2.76,2.54,2.89,3.12,3.00,2.79,3.13,3.55,3.36,3.97,4.04,4.08,3.41,3.06,3.00,3.06,2.86,2.49,2.27,2.41,2.19,2.00,1.92,1.87,1.78,1.36,1.52,1.72,1.40,1.15,1.57,1.70,1.31,1.67,2.02,2.07,1.69,1.80,1.27,1.16,1.05,0.98,0.96,0.80,0.76,0.82,1.06,1.40,1.73,1.63,1.90,1.52,1.19,1.50,1.40,1.01,1.15,1.49,1.47,1.42,1.98,2.25,2.61,3.09,2.86,2.61,3.13,3.33,3.50,4.07,4.45,4.38,5.12,4.86,4.34,4.53,4.89,4.62,5.21,5.74,5.41,4.84,5.43,5.36,4.75,4.70,4.37,3.79,4.09,3.97,3.62,3.38,3.64,3.57,2.99,3.16,3.47,3.19,2.88,3.20,3.30,2.99,2.92,3.25,3.46,3.13,3.47,3.62,4.22,4.11,4.67,4.28,3.97,4.60,4.82,4.41,4.39,5.03,5.03,4.58,5.05,5.60,5.33,5.28,5.63,5.94,5.71,5.68,6.35,6.81,7.64,7.23,6.15,6.21,6.97,6.27,5.74,6.34,6.67,5.91,5.57,6.00,5.99,5.31,5.30,5.94,5.61,5.03,5.24,5.77,5.40,5.00,6.24,31.07,30.98,30.90,30.82,30.78,30.86,30.80,30.82,30.81,30.82,30.85,30.86,30.80,30.79,30.73,30.72,30.74,30.67,30.70,30.58,30.54,30.54,30.57,30.65,30.75,30.78,30.60,30.77,30.66,30.47,30.43,30.69,30.61,30.35,30.58,30.63,30.54,30.38,30.58,30.71,30.61,30.35,30.51,30.59,30.41,30.30,30.43,30.46,30.20,30.24,30.40,30.34,30.05,30.11,30.30,30.15,30.45,30.52,30.74,30.56,30.76,30.80,30.56,30.70,30.81,30.57,30.53,30.84,30.77,30.52,30.69,30.85,30.67,30.62,30.83,30.89,30.52,30.75,30.94,30.88,30.79,30.90,30.79,30.88,30.79,30.59,30.76,30.61,30.51,30.26,30.27,30.50,30.41,30.22,30.41,30.56,30.48,30.39,30.46,30.70,30.58,30.72,30.71,30.54,30.65,30.77,30.60,30.40,30.62,30.61,30.35,30.59,30.58,30.18,30.39,30.65,30.59,30.66,30.49,30.49,30.52,30.39,30.27,30.34,30.23,30.11,30.00,30.23,30.18,29.76,29.97,29.85,29.67,29.99,30.01,30.03,30.28,29.38,29.69,29.85,29.63,30.20,29.85,30.36,30.33,29.96,30.21,30.53,30.40,30.18,30.51,30.75,30.72,30.49,30.63,30.61,30.29,30.24,30.50,30.48,30.05,30.37,30.45,30.25,29.84,30.19,30.25,30.08,29.53,29.84,29.49,29.67,29.42,30.01,29.88,29.14,29.90,30.13,29.49,29.50,30.04,30.02,29.34,29.80,30.09,29.98,29.41,30.01,30.09,29.57,29.25,29.94,30.07,29.51,29.49,29.44,29.78,29.50,29.03,28.85,29.36,28.84,28.41,28.67,28.98,28.14,28.24,28.80,28.38,27.68,28.30,28.96,28.43,28.27,28.82,29.03,28.71,28.27,29.31,29.36,28.90,28.91,29.34,29.15,29.21,29.59,29.61,29.36,29.38,30.03,29.90,30.02,29.50,29.52,29.82,29.93,29.14,29.60,30.19,29.82,28.99,29.87,30.09,29.39,29.24,29.98,29.92,30.37,30.35,30.61,30.40,30.56,30.44,30.22,30.29,30.34,30.04,29.92,30.21,30.06,29.77,29.78,29.93,29.72,29.55,29.78,29.75,29.51,29.38,29.87,29.95,29.93,29.87,30.15,30.10,29.60,30.12,30.22,29.96,29.74,30.12,30.33,29.95,30.02,30.42,30.30,30.07,29.98,30.56,30.54,30.16,30.64,30.62,30.19,30.02,30.35,29.74,30.04,30.23,29.78,29.52,29.86,30.20,29.78,30.21,30.20,29.84,29.78,29.93,29.74,29.38,29.12,29.79,29.18,28.80,29.51,29.24,29.04,29.76,29.89,29.86,30.40,30.55,30.73,30.39,30.72,30.42,30.10,30.53,30.74,30.58,30.39,30.51,30.74,30.67,30.79,30.76,30.60,30.59,30.75,30.69,30.59,30.67,30.71,30.57,30.60,30.42,30.47,30.57,30.48,30.21,30.44,30.32,30.27,30.05,30.24,29.90,29.93,29.90,29.95,29.49,29.29,28.75,29.27,29.08,29.01,29.20,29.46,29.86,29.73,30.00,30.07,30.19,29.98,30.37,30.36,30.34,30.50,30.48,30.59,30.57,30.58,30.53,30.63,30.70,30.67,30.77,30.75,30.68,30.71,30.76,30.64,30.58,30.70,30.69,30.52,30.18,30.62,30.46,30.17,30.21,30.33,29.94,29.40,29.99,29.93,28.70,29.14,29.87,28.60,28.40,29.05,29.24,28.02,28.04,28.67,28.34,27.78,28.08,28.55,28.04,27.61,26.99,27.37,27.67,27.88,27.57,28.11,28.57,28.09,28.65,29.10,28.86,28.77,29.28,29.47,29.22,29.13,29.69,29.79,29.32,29.79,29.82,29.67,29.42,29.11,29.22,28.88,28.50,28.39,28.04,28.15,27.85,27.30,26.95,27.18,27.15,26.70,26.94,27.41,27.49,26.97,27.65,28.44,29.00,29.17,28.42,28.30,28.73,28.45,27.50,27.73,28.65,28.11,27.34,27.91,28.26,28.14,27.89,28.31,28.91,28.79,28.69,28.85,29.18,29.52,29.13,29.26,29.74,29.88,29.76,29.84,29.39,29.81,29.42,29.23,29.56,29.66,28.42,29.00,29.57,29.73,29.49,28.99,29.23,29.28,28.68,28.27,29.32,28.89,28.69,29.05,29.68,29.08,29.94,29.89,29.91,30.25,30.28,29.79,30.38,30.18,30.03,30.49,30.20,30.26,30.38,30.34,29.83,29.72,30.19,29.62,30.28,30.34,30.19,29.60,29.85,30.03,29.50,29.23,28.14,28.47,29.15,29.00,28.14,28.92,29.49,28.58,28.32,29.59,29.34,29.09,29.40,29.90,29.64,29.47,29.83,30.04,30.16,29.92,30.28,30.07,30.22,29.66,30.12,30.19,29.32,29.22,30.11,29.66,28.95,29.38,30.04,29.27,29.09,29.72,29.82,29.70,29.52,30.03,29.93,29.72,29.94,30.24,30.32,30.41,30.13,30.44,30.59,30.26,30.10,30.53,30.43,30.25,30.17,30.47,30.31,29.94,30.12,30.39,30.36,30.04,30.34,30.48,30.25,30.08,30.39],[25.93,23.54,21.66,21.28,19.54,19.33,18.70,18.34,18.29,17.44,18.10,17.53,17.37,17.82,17.45,18.41,17.20,17.15,15.70,13.83,13.33,12.87,13.13,12.54,11.46,10.62,9.52,8.93,8.45,7.41,7.73,8.55,7.52,6.88,7.86,7.82,7.04,7.13,7.58,7.96,7.20,6.79,7.35,7.55,6.84,6.88,7.26,7.38,6.68,6.66,7.16,6.59,6.13,6.44,7.16,6.18,7.19,7.87,8.28,7.90,8.77,8.51,7.72,8.41,8.79,7.99,7.87,8.70,8.77,7.88,8.26,9.41,8.79,8.27,9.04,9.68,9.11,9.15,9.80,10.18,9.20,10.28,10.10,10.38,9.25,9.59,9.07,8.37,7.63,7.36,7.00,8.05,8.03,7.37,7.44,8.56,8.15,7.24,8.19,9.34,8.67,9.98,10.35,9.58,9.12,9.35,8.57,8.22,8.16,7.92,7.08,8.17,8.15,7.26,7.86,8.90,7.85,9.17,7.78,7.57,7.78,7.38,6.57,6.80,7.26,6.70,6.33,5.87,6.59,5.67,6.17,5.00,5.64,6.43,6.81,6.89,7.39,7.14,7.24,7.31,8.03,7.78,8.05,8.41,8.07,7.78,8.13,8.52,7.86,8.18,8.69,8.75,8.48,7.80,7.68,7.98,7.72,7.06,7.34,7.11,6.94,7.01,7.09,6.49,6.23,6.44,6.67,6.35,5.94,5.66,5.07,6.09,5.92,5.99,5.80,5.70,6.13,6.27,5.92,6.23,6.53,6.57,6.06,6.41,6.98,6.98,7.04,7.55,7.79,7.59,7.70,8.04,8.91,8.73,10.66,9.07,8.16,7.99,8.67,8.27,7.81,7.15,7.16,6.57,6.72,6.51,5.94,6.16,5.75,5.39,5.56,5.28,5.25,4.84,4.85,4.42,3.92,3.98,3.99,4.07,3.23,3.67,3.75,2.98,3.13,3.88,3.74,2.53,2.35,3.63,3.94,3.72,2.88,3.20,3.93,3.50,3.08,3.80,4.06,3.54,3.90,3.96,3.94,3.88,4.18,4.35,4.37,5.01,4.73,5.18,4.62,5.16,4.86,4.29,4.57,4.92,4.47,4.24,4.55,4.61,4.37,4.20,4.60,4.47,4.13,4.53,4.86,4.73,3.93,5.15,5.21,5.39,5.30,5.50,5.26,4.98,5.15,5.63,4.96,4.91,5.32,5.30,5.04,5.17,5.71,5.38,5.10,5.63,5.97,5.55,5.66,6.10,5.61,5.04,5.02,5.58,5.17,5.32,6.00,5.81,5.56,5.73,6.24,5.63,6.00,5.71,5.26,5.36,5.40,4.85,4.87,5.30,4.91,4.48,4.72,4.93,4.91,4.55,4.91,5.28,4.76,5.22,5.80,5.93,5.11,5.40,5.16,4.69,5.05,5.47,4.98,4.68,5.09,5.63,5.51,6.25,6.04,5.04,5.23,5.98,5.24,4.77,5.45,5.84,5.24,4.52,4.51,4.87,4.56,4.13,4.16,4.40,4.14,3.65,4.07,4.32,4.00,3.65,4.25,4.26,4.00,4.08,3.92,3.72,3.21,3.18,2.66,3.12,3.30,3.00,2.85,3.68,3.51,3.02,3.70,3.91,4.02,4.02,4.35,4.36,4.44,4.75,4.93,5.09,5.50,5.63,6.78,6.35,5.52,5.89,6.07,5.26,4.90,5.46,5.06,4.35,4.57,4.69,4.23,3.87,4.08,3.69,3.28,3.46,3.56,3.10,2.74,3.17,3.15,2.77,3.00,3.17,3.00,2.82,3.15,3.44,3.17,3.19,3.72,3.80,3.46,3.59,3.37,3.45,3.39,3.11,3.09,3.19,3.04,2.66,2.85,2.89,2.51,2.23,2.46,2.50,2.04,1.83,2.42,2.17,2.02,2.50,2.79,2.75,2.25,2.36,2.72,2.43,2.12,2.48,2.78,2.36,2.27,2.92,2.88,2.59,2.96,3.22,3.09,2.96,3.21,3.67,3.50,4.10,4.12,4.17,3.51,3.13,3.09,3.17,2.92,2.57,2.39,2.40,2.21,1.97,1.95,1.92,1.74,1.38,1.42,1.71,1.35,1.10,1.51,1.65,1.32,1.62,2.12,2.18,1.74,1.89,1.38,1.41,1.20,1.03,1.01,1.00,0.81,0.76,0.89,1.41,1.72,1.61,2.03,1.72,1.27,1.69,1.75,1.19,1.24,1.70,1.77,1.61,2.19,2.42,2.60,3.23,3.06,2.70,3.39,3.55,3.64,4.28,4.71,4.65,5.40,5.14,4.53,4.78,5.20,4.91,5.51,6.04,5.71,5.10,5.65,5.62,4.98,4.93,4.60,4.06,4.34,4.17,3.83,3.54,3.84,3.74,3.21,3.32,3.61,3.39,2.99,3.27,3.51,3.12,3.04,3.62,3.73,3.30,3.70,3.81,4.25,4.28,4.77,4.48,4.14,4.73,4.95,4.60,4.46,5.14,5.16,4.80,5.29,5.75,5.47,5.48,5.88,6.12,5.94,5.87,6.63,7.06,7.90,7.50,6.40,6.57,7.27,6.40,5.97,6.64,6.93,6.15,5.80,6.20,6.15,5.57,5.58,6.07,5.74,5.27,5.49,5.91,5.56,5.18,6.57,31.08,31.00,30.92,30.82,30.78,30.83,30.79,30.79,30.83,30.82,30.83,30.87,30.80,30.79,30.73,30.74,30.76,30.67,30.70,30.52,30.52,30.51,30.59,30.66,30.73,30.76,30.60,30.73,30.67,30.45,30.40,30.69,30.61,30.34,30.57,30.61,30.54,30.36,30.61,30.71,30.60,30.34,30.48,30.57,30.40,30.24,30.32,30.38,30.10,30.11,30.28,30.24,29.93,30.00,30.14,29.99,30.33,30.36,30.72,30.54,30.75,30.70,30.48,30.65,30.75,30.46,30.46,30.80,30.67,30.45,30.65,30.81,30.66,30.59,30.82,30.84,30.58,30.76,30.94,30.87,30.76,30.89,30.79,30.87,30.78,30.62,30.76,30.58,30.49,30.23,30.22,30.48,30.39,30.11,30.34,30.52,30.41,30.29,30.29,30.60,30.48,30.66,30.62,30.49,30.60,30.66,30.51,30.33,30.53,30.49,30.28,30.50,30.48,30.11,30.42,30.61,30.53,30.64,30.49,30.42,30.44,30.36,30.17,30.31,30.26,30.11,30.01,30.23,30.12,29.78,29.99,29.84,29.64,29.90,29.95,30.11,30.29,29.50,29.83,30.00,29.70,30.26,29.96,30.42,30.32,29.96,30.15,30.51,30.40,30.21,30.50,30.74,30.74,30.51,30.66,30.62,30.35,30.36,30.54,30.47,30.09,30.35,30.43,30.26,29.85,30.13,30.25,29.99,29.60,29.80,29.55,29.63,29.48,29.91,29.79,29.14,29.88,30.12,29.54,29.46,30.03,30.10,29.38,29.81,30.17,30.04,29.48,30.00,30.10,29.60,29.47,29.80,30.11,29.60,29.59,29.50,29.95,29.73,29.10,28.98,29.51,29.06,28.56,28.80,29.14,28.38,28.38,28.96,28.55,27.93,28.39,29.02,28.28,28.23,28.72,28.85,28.59,28.25,29.37,29.02,28.77,28.96,29.19,28.93,28.87,29.52,29.39,29.01,29.05,29.97,29.89,29.98,29.39,29.58,29.84,29.90,29.04,29.61,30.22,29.80,29.12,29.89,30.12,29.38,29.19,30.01,29.88,30.40,30.36,30.63,30.48,30.59,30.49,30.25,30.30,30.34,30.06,29.99,30.22,30.04,29.79,29.80,29.90,29.75,29.61,29.82,29.77,29.46,29.45,29.86,29.87,29.86,29.83,30.12,30.06,29.61,30.06,30.19,29.94,29.71,30.09,30.31,29.89,29.95,30.36,30.32,30.04,29.83,30.52,30.52,30.10,30.63,30.64,30.21,29.98,30.35,29.78,29.94,30.22,29.72,29.54,29.89,30.20,29.77,30.22,30.21,29.84,29.82,29.90,29.73,29.37,29.30,29.76,29.15,28.75,29.55,29.22,29.09,29.82,29.90,29.97,30.41,30.54,30.70,30.41,30.72,30.42,30.12,30.56,30.74,30.60,30.45,30.53,30.73,30.69,30.77,30.74,30.60,30.56,30.74,30.69,30.58,30.66,30.71,30.60,30.61,30.43,30.48,30.59,30.43,30.11,30.47,30.33,30.26,30.19,30.31,29.94,29.95,30.00,29.99,29.56,29.35,28.79,29.28,29.00,28.96,29.22,29.40,29.77,29.73,30.01,29.98,30.14,29.97,30.38,30.41,30.32,30.51,30.54,30.57,30.59,30.64,30.64,30.56,30.73,30.67,30.74,30.72,30.70,30.71,30.75,30.66,30.64,30.69,30.68,30.56,30.23,30.63,30.50,30.20,30.29,30.33,29.94,29.46,30.09,29.91,28.65,29.22,29.92,28.50,28.47,29.12,29.30,28.15,27.88,28.65,28.45,27.86,28.02,28.48,28.17,27.65,27.06,27.51,27.80,28.02,27.70,28.27,28.69,28.19,28.75,29.20,28.94,28.62,29.29,29.53,29.27,29.00,29.63,29.74,29.06,29.65,29.78,29.66,29.19,28.99,29.19,28.79,28.37,28.46,28.16,28.12,27.76,27.48,27.11,27.34,27.38,26.69,26.88,27.48,27.18,26.77,27.54,28.27,28.94,29.17,28.34,28.35,28.77,28.53,27.40,27.84,28.46,27.96,27.38,27.79,28.19,28.13,27.83,28.21,28.62,28.56,28.49,28.90,28.98,29.28,28.90,29.15,29.55,29.74,29.72,29.68,29.31,29.73,29.26,29.11,29.50,29.66,28.94,28.52,29.48,29.66,29.38,28.91,29.13,29.32,28.58,28.28,29.35,29.04,28.46,28.96,29.72,29.18,29.90,29.79,29.85,30.19,30.19,29.75,30.32,30.12,29.98,30.42,30.17,30.22,30.33,30.30,29.89,29.70,30.20,29.50,30.27,30.37,30.27,29.69,29.94,30.13,29.65,29.50,28.26,28.61,29.44,29.21,28.30,29.12,29.67,28.80,28.53,29.60,29.48,29.22,29.42,29.93,29.72,29.59,29.81,29.99,30.10,29.93,30.24,30.05,30.27,29.78,30.25,30.21,29.43,29.38,30.22,29.73,28.98,29.46,30.18,29.24,29.22,29.89,29.84,29.70,29.57,30.25,30.11,29.71,30.05,30.34,30.41,30.50,30.29,30.44,30.62,30.37,30.07,30.52,30.48,30.29,30.14,30.45,30.37,29.85,30.12,30.37,30.39,30.03,30.31,30.49,30.25,30.07,30.35],[25.57,23.24,22.03,21.84,20.25,19.96,19.20,19.59,19.18,18.37,19.26,18.69,18.39,19.03,18.34,19.11,17.88,17.88,16.20,14.80,14.21,13.47,13.11,12.80,11.86,11.15,10.27,10.07,9.51,8.73,8.95,9.34,8.58,8.10,8.63,8.82,8.20,8.15,8.46,8.83,8.07,7.58,8.23,8.27,7.57,7.53,8.07,7.85,6.80,7.02,7.92,7.07,6.01,6.82,7.92,6.67,7.93,8.66,9.29,8.68,9.57,9.60,8.50,9.09,9.83,8.99,8.82,9.73,9.84,9.07,9.16,10.22,9.76,9.17,9.77,10.55,9.74,9.85,10.62,11.03,10.18,11.14,10.87,11.10,10.20,10.22,10.08,9.69,8.88,8.37,7.97,9.41,9.09,8.28,8.37,9.68,9.23,8.47,9.23,10.52,9.71,10.93,11.61,10.58,10.04,10.07,9.53,8.81,8.87,8.50,7.79,9.08,8.80,7.82,9.08,9.78,8.74,9.58,8.76,8.09,8.30,8.16,7.59,6.97,7.75,7.01,6.44,6.09,6.74,6.26,6.42,5.24,6.17,6.67,7.53,7.18,7.94,7.69,7.59,8.18,8.70,8.69,9.04,9.35,8.89,8.30,9.29,9.33,8.58,8.79,9.66,9.47,9.20,8.75,8.48,8.74,8.29,7.82,7.99,7.90,7.39,7.52,7.71,7.09,6.32,6.37,6.86,6.19,5.74,5.73,5.23,5.72,5.62,6.09,6.27,5.88,6.20,6.92,6.57,6.71,7.23,7.39,7.15,7.14,7.90,8.16,7.87,8.24,8.88,8.75,9.06,9.35,10.08,9.92,11.62,10.10,9.20,8.86,9.53,9.48,8.68,8.03,8.20,7.69,7.49,7.27,7.00,6.92,6.30,6.06,6.05,5.46,5.35,5.04,5.20,4.92,4.60,4.35,4.56,3.98,3.77,3.98,4.21,3.56,3.49,3.87,4.07,2.73,2.49,3.58,4.34,3.63,2.95,3.71,4.11,3.71,3.74,4.17,4.15,4.00,4.31,4.54,4.66,4.62,4.98,5.39,5.65,6.18,5.72,6.01,5.17,5.86,5.75,4.90,5.13,5.78,5.20,4.48,5.17,5.35,4.67,4.70,5.11,4.98,4.53,5.01,5.30,5.18,4.24,5.55,5.64,6.17,5.71,6.43,6.20,5.32,5.90,6.44,5.87,5.56,6.32,6.36,5.81,6.31,6.85,6.43,6.15,6.64,7.11,6.69,6.82,7.23,6.72,6.15,6.25,6.92,6.42,6.61,7.36,7.01,6.69,6.99,7.60,6.91,7.30,6.93,6.44,6.62,6.60,5.86,5.77,6.42,5.94,5.02,5.50,5.91,5.98,5.60,6.12,6.70,6.14,6.49,7.16,7.16,6.25,6.55,6.29,5.56,6.05,6.42,5.73,5.28,5.77,6.55,6.16,6.93,6.65,5.58,5.64,6.44,5.75,5.14,5.75,6.23,5.58,4.70,4.66,5.19,4.99,4.36,4.41,4.90,4.46,3.97,4.61,4.95,4.65,4.29,5.10,5.41,5.01,5.20,5.22,4.60,4.03,3.77,3.25,3.95,3.85,3.35,3.44,4.10,3.88,3.13,4.10,4.30,4.22,4.18,4.77,4.88,4.72,4.91,5.36,5.44,5.77,6.12,7.43,7.00,6.02,6.56,6.70,5.73,5.38,6.18,5.97,4.99,5.40,5.69,5.02,4.51,5.35,4.78,4.00,4.69,4.84,4.20,3.98,4.80,4.77,4.20,4.59,5.08,4.57,4.30,4.82,5.41,4.58,4.46,5.35,5.56,4.81,4.92,4.46,4.39,4.46,4.24,3.87,4.05,3.98,3.47,3.23,3.63,3.32,2.87,3.09,3.25,2.60,2.20,2.92,2.64,2.42,2.93,3.30,3.34,2.69,2.88,3.16,3.04,2.53,3.07,3.25,3.01,3.09,3.57,3.61,3.49,4.18,4.40,4.09,4.11,4.86,5.29,5.00,6.06,6.10,6.08,5.11,4.64,4.47,4.38,4.03,3.52,3.35,3.39,3.16,2.68,2.52,2.57,2.25,1.75,1.87,2.17,1.70,1.48,2.05,2.19,1.61,1.84,2.60,2.54,2.01,2.21,1.85,1.82,1.77,1.35,1.27,1.30,1.27,0.89,0.76,1.13,1.66,1.82,2.31,2.12,1.60,2.35,2.57,1.78,1.83,2.62,2.56,2.26,3.08,3.28,3.20,3.98,3.67,3.47,4.14,4.28,4.17,4.98,5.36,5.29,6.02,5.69,4.97,5.48,5.83,5.49,6.16,6.62,6.23,5.65,6.35,6.29,5.57,5.70,5.44,4.76,4.99,4.83,4.60,4.21,4.47,4.42,3.76,3.86,4.25,4.00,3.38,3.79,4.27,3.64,3.56,4.21,4.49,4.02,4.70,4.74,5.33,5.41,5.89,5.38,5.05,5.63,5.86,5.33,5.27,5.99,6.02,5.51,5.75,6.62,6.19,6.01,6.63,6.96,6.76,6.66,7.58,8.00,8.75,8.18,7.09,7.10,8.22,7.27,6.56,7.32,7.63,6.88,6.39,6.93,6.94,6.17,6.15,6.84,6.49,5.89,6.18,6.75,6.36,5.97,7.50,31.12,31.02,30.88,30.84,30.75,30.77,30.74,30.72,30.77,30.70,30.80,30.83,30.73,30.76,30.69,30.72,30.74,30.63,30.63,30.42,30.43,30.37,30.46,30.48,30.57,30.57,30.54,30.52,30.59,30.43,30.40,30.62,30.54,30.26,30.49,30.52,30.42,30.28,30.50,30.67,30.58,30.30,30.41,30.50,30.30,30.16,30.33,30.36,30.02,30.04,30.29,30.13,29.79,30.06,30.20,30.01,30.23,30.36,30.52,30.53,30.65,30.60,30.43,30.61,30.64,30.44,30.43,30.71,30.61,30.46,30.57,30.70,30.56,30.54,30.70,30.73,30.54,30.67,30.82,30.76,30.68,30.74,30.69,30.72,30.67,30.62,30.61,30.53,30.44,30.24,30.25,30.47,30.37,30.21,30.42,30.49,30.43,30.37,30.48,30.57,30.51,30.62,30.53,30.51,30.53,30.52,30.44,30.34,30.42,30.46,30.25,30.53,30.47,30.27,30.46,30.58,30.53,30.57,30.46,30.40,30.36,30.39,30.26,30.25,30.25,30.08,30.00,30.15,30.13,29.71,29.79,29.51,29.42,29.69,29.82,29.95,30.14,29.44,29.72,29.85,29.66,30.14,29.87,30.31,30.23,29.92,30.06,30.43,30.37,30.14,30.38,30.66,30.68,30.46,30.61,30.57,30.36,30.32,30.48,30.40,30.05,30.27,30.43,30.19,29.83,29.94,30.13,29.87,29.29,29.60,29.44,29.45,29.33,29.77,29.75,29.21,29.79,29.97,29.55,29.39,30.04,30.07,29.33,29.75,30.18,29.84,29.35,29.92,30.00,29.57,29.38,29.84,30.00,29.47,29.44,29.34,29.77,29.45,29.01,29.08,29.33,29.01,28.56,28.77,29.04,28.39,28.32,28.84,28.57,27.96,28.30,28.99,28.33,28.17,28.74,28.79,28.49,28.38,29.08,28.91,28.78,29.09,29.20,28.87,29.02,29.46,29.45,29.27,29.23,29.90,29.89,29.98,29.34,29.44,29.83,29.76,29.15,29.56,30.12,29.70,29.10,29.82,30.07,29.62,29.35,30.01,29.94,30.33,30.32,30.52,30.47,30.50,30.41,30.19,30.26,30.28,30.02,29.90,30.19,30.10,29.64,29.77,29.95,29.67,29.41,29.83,29.78,29.42,29.44,29.91,29.85,29.91,29.75,30.12,30.11,29.65,29.98,30.18,29.98,29.69,30.03,30.25,29.86,29.90,30.28,30.29,30.03,29.88,30.45,30.48,30.22,30.57,30.54,30.19,30.02,30.29,29.77,29.98,30.14,29.71,29.67,29.87,30.19,29.74,30.13,30.17,29.83,29.79,29.83,29.70,29.39,29.35,29.74,29.25,28.88,29.54,29.31,29.22,29.93,29.93,29.94,30.37,30.44,30.62,30.33,30.63,30.29,30.17,30.48,30.64,30.57,30.57,30.56,30.61,30.63,30.68,30.68,30.68,30.62,30.72,30.68,30.59,30.58,30.65,30.55,30.46,30.34,30.47,30.59,30.37,30.20,30.42,30.46,30.27,30.28,30.36,29.97,29.89,30.00,30.00,29.67,29.45,29.03,29.42,29.09,29.32,29.27,29.52,29.82,29.78,29.92,30.00,30.14,29.85,30.29,30.51,30.23,30.34,30.48,30.63,30.50,30.53,30.60,30.63,30.59,30.61,30.60,30.60,30.67,30.66,30.65,30.57,30.72,30.62,30.57,30.60,30.32,30.50,30.40,30.20,30.17,30.18,29.83,29.64,30.04,29.89,28.83,29.28,29.87,28.53,28.59,29.29,29.45,28.42,28.19,28.85,28.66,28.01,28.10,28.65,28.11,27.41,27.32,27.67,27.83,28.14,27.98,28.38,28.67,28.19,28.71,29.09,28.89,28.81,29.20,29.35,29.20,29.05,29.50,29.69,29.08,29.56,29.63,29.54,29.23,29.04,29.11,28.85,28.61,28.38,28.24,28.19,27.72,27.56,27.32,27.53,27.59,26.88,27.08,28.03,27.71,26.80,27.70,28.22,29.08,29.23,28.66,28.76,28.92,28.71,27.89,28.03,28.77,28.35,27.82,28.04,28.55,28.46,28.24,28.56,28.74,28.84,28.75,28.97,28.88,29.15,29.04,29.26,29.56,29.67,29.62,29.67,29.29,29.70,29.33,29.00,29.41,29.57,29.02,29.11,29.16,29.86,29.56,28.99,29.17,29.27,28.56,28.58,29.30,29.05,28.78,29.00,29.47,29.17,29.77,29.64,29.75,30.07,30.16,29.68,30.22,30.07,29.88,30.33,30.11,30.13,30.23,30.10,29.75,29.76,30.15,29.52,30.19,30.44,30.22,29.67,29.98,30.00,29.68,29.28,28.19,28.64,29.35,29.12,28.36,29.07,29.61,28.85,28.65,29.52,29.54,29.22,29.40,29.83,29.70,29.46,29.72,29.94,30.00,29.81,30.10,30.01,30.16,29.77,30.16,30.18,29.39,29.43,30.14,29.70,28.82,29.39,30.16,29.22,29.01,29.75,29.88,29.61,29.44,30.26,30.09,29.88,29.95,30.43,30.39,30.50,30.31,30.45,30.61,30.37,30.14,30.50,30.51,30.33,30.22,30.44,30.38,30.02,30.21,30.35,30.39,30.10,30.29,30.41,30.25,30.14,30.12],[26.49,23.87,23.00,22.37,20.96,20.82,19.71,20.24,20.29,18.61,19.29,19.09,18.40,19.37,18.66,19.62,18.23,18.37,17.47,15.66,15.67,15.17,15.32,14.61,14.55,13.89,13.61,13.77,13.71,12.18,12.68,13.42,12.34,11.46,12.64,12.92,11.87,11.69,12.89,13.39,12.76,11.29,11.94,12.53,11.43,11.06,11.58,11.24,10.46,10.47,11.11,10.62,8.76,9.55,10.80,9.27,10.75,11.55,12.77,12.73,13.58,12.59,11.84,13.31,13.38,12.18,12.37,13.80,13.45,12.44,13.28,14.38,13.64,13.18,14.30,14.45,13.80,14.11,15.10,15.22,14.45,15.29,14.86,15.07,14.16,13.95,13.74,13.03,11.96,11.75,10.81,12.30,12.44,11.65,11.65,12.87,12.39,11.42,12.38,13.43,12.92,14.14,14.52,13.15,12.90,12.89,12.12,11.08,11.74,10.84,10.48,11.73,11.33,10.84,12.08,12.36,11.49,11.96,11.42,10.32,10.45,11.19,9.77,8.83,9.70,9.43,8.09,7.97,8.81,8.15,8.28,7.64,8.48,9.26,10.02,10.54,11.64,11.43,11.72,12.69,13.15,13.78,14.22,14.78,13.93,13.10,14.87,14.79,13.72,14.13,15.13,14.95,14.49,14.19,13.50,13.84,13.60,12.68,12.29,12.45,11.53,11.15,11.52,10.97,10.06,9.90,10.34,9.39,8.79,8.14,7.46,8.97,8.64,9.64,9.79,9.41,10.03,10.58,10.41,10.82,11.39,11.90,11.60,11.62,13.10,13.31,12.69,13.29,14.02,14.07,14.36,14.91,15.47,15.46,17.09,15.56,14.60,14.21,14.69,14.60,13.65,12.94,12.99,12.49,12.38,11.89,11.68,11.64,10.62,10.71,10.40,9.70,9.44,8.76,8.82,8.30,7.32,6.99,7.06,6.75,5.69,6.05,6.30,4.93,4.71,5.35,5.00,3.38,3.22,4.61,5.98,4.43,4.00,5.28,5.94,4.61,5.08,6.09,5.98,5.49,6.51,6.89,6.48,6.79,7.48,8.13,8.18,9.47,8.61,8.97,7.63,8.75,8.77,7.17,7.54,8.89,7.99,6.78,7.76,8.36,7.64,6.62,7.89,8.02,6.95,7.17,8.56,8.26,6.71,7.79,8.28,9.17,9.13,9.98,9.69,8.64,9.42,10.20,9.23,9.02,10.10,9.93,9.18,10.08,10.84,9.96,9.77,10.74,11.18,10.43,10.84,11.11,10.35,9.57,9.72,10.83,10.26,10.44,11.58,11.53,10.80,11.33,12.23,11.51,12.19,11.43,10.86,11.28,10.64,9.61,9.80,10.42,9.57,8.41,9.13,9.47,9.75,8.54,9.44,10.28,9.18,9.85,10.67,10.54,9.32,9.50,9.15,7.78,8.47,9.11,7.97,7.41,8.17,9.13,8.65,10.05,9.40,7.98,7.88,9.18,8.09,7.33,8.06,8.80,7.69,6.62,6.34,7.02,6.82,5.79,6.14,6.71,6.17,5.63,6.62,6.92,6.24,5.94,7.19,7.57,7.06,7.96,8.10,6.73,6.02,5.37,4.69,5.42,5.42,4.43,4.45,5.28,4.72,3.23,5.32,5.85,5.24,5.07,6.42,6.79,6.09,6.63,7.33,7.49,7.85,8.45,10.03,9.82,8.58,9.29,9.35,8.25,7.85,8.97,8.55,7.23,7.69,8.04,7.27,6.41,7.93,6.76,5.27,7.03,7.54,6.23,6.34,7.85,7.96,7.19,7.99,8.87,8.54,8.15,8.67,9.58,8.89,8.90,9.92,10.03,9.79,9.67,9.19,9.47,9.38,9.02,8.65,9.13,8.84,7.65,7.71,8.09,7.29,6.05,6.83,6.76,5.23,4.66,5.99,4.79,4.94,5.51,6.65,6.40,5.46,6.26,6.95,6.74,6.05,7.22,7.60,6.92,6.75,7.87,8.29,7.43,8.35,8.83,8.54,8.01,8.91,9.72,9.21,10.19,10.12,10.00,9.11,8.46,7.50,7.20,7.99,7.10,5.56,6.30,6.74,5.56,4.65,5.78,5.84,4.37,4.26,5.30,4.45,3.05,4.10,4.78,3.42,3.23,4.46,4.40,3.37,3.93,3.50,3.09,3.18,2.64,2.23,2.12,2.45,1.92,1.23,0.77,1.28,2.40,2.74,2.56,2.89,4.54,4.03,2.87,4.06,5.04,4.63,4.29,5.55,6.48,5.41,6.67,6.03,6.41,6.88,7.64,7.43,7.98,8.80,8.56,9.55,9.10,8.88,9.71,9.89,9.63,10.29,11.74,10.55,10.51,11.64,11.26,10.20,10.64,10.52,9.39,9.26,9.93,9.45,8.50,8.75,9.25,8.40,7.80,8.80,9.15,7.35,7.64,9.00,7.54,7.28,8.35,8.77,7.67,8.43,9.44,9.93,10.41,10.98,10.45,10.55,11.12,11.53,10.92,10.72,11.54,11.70,10.84,11.05,12.55,11.59,11.66,12.34,12.58,12.50,12.42,13.49,13.92,14.82,13.97,12.66,12.31,13.47,12.92,11.21,11.96,13.07,12.31,11.30,11.55,12.39,11.33,10.66,11.71,12.02,10.95,10.60,12.08,11.47,10.68,11.00,31.17,30.99,30.87,30.84,30.77,30.82,30.79,30.79,30.79,30.79,30.89,30.89,30.74,30.81,30.76,30.75,30.74,30.69,30.71,30.55,30.52,30.48,30.58,30.60,30.76,30.69,30.65,30.70,30.71,30.46,30.46,30.72,30.62,30.43,30.60,30.64,30.60,30.47,30.67,30.76,30.69,30.48,30.58,30.59,30.53,30.40,30.56,30.57,30.30,30.32,30.54,30.45,30.13,30.19,30.42,30.26,30.51,30.60,30.70,30.61,30.78,30.83,30.66,30.75,30.80,30.65,30.67,30.84,30.74,30.58,30.73,30.79,30.64,30.72,30.79,30.84,30.70,30.79,30.90,30.88,30.81,30.86,30.83,30.88,30.76,30.77,30.77,30.61,30.45,30.31,30.28,30.55,30.47,30.21,30.49,30.59,30.55,30.40,30.64,30.70,30.66,30.75,30.76,30.62,30.71,30.75,30.68,30.45,30.53,30.57,30.36,30.65,30.64,30.40,30.60,30.75,30.68,30.67,30.56,30.42,30.40,30.48,30.32,30.28,30.41,30.19,30.07,30.27,30.25,29.92,30.02,29.59,29.66,30.10,30.13,30.18,30.28,29.55,29.99,30.03,29.95,30.26,29.89,30.34,30.36,29.99,30.03,30.47,30.48,30.15,30.41,30.74,30.78,30.54,30.67,30.66,30.39,30.43,30.60,30.52,30.11,30.46,30.58,30.33,29.94,30.30,30.36,30.16,29.63,29.93,29.57,29.75,29.62,30.17,30.07,29.47,30.02,30.22,29.65,29.57,30.15,30.12,29.37,29.75,30.17,29.97,29.39,29.95,30.00,29.62,29.54,29.85,30.09,29.62,29.50,29.36,29.77,29.57,28.85,29.03,29.43,28.95,28.47,28.82,29.28,28.36,28.42,29.18,28.64,28.21,28.65,29.33,28.70,28.45,29.06,29.19,28.72,28.76,29.45,29.33,29.32,29.44,29.65,29.55,29.59,29.87,29.88,29.81,29.79,30.19,30.11,30.24,29.78,29.84,30.09,30.04,29.54,29.82,30.22,30.00,29.45,30.02,30.25,29.80,29.58,30.13,29.99,30.39,30.42,30.57,30.42,30.52,30.50,30.28,30.39,30.34,30.17,30.07,30.32,30.24,29.93,29.98,30.05,29.95,29.74,29.93,29.98,29.76,29.64,29.92,30.06,30.12,30.10,30.33,30.24,29.96,30.35,30.35,30.13,29.94,30.26,30.33,30.07,30.12,30.42,30.40,30.18,30.10,30.58,30.63,30.39,30.68,30.66,30.31,30.17,30.37,29.87,30.13,30.26,29.88,29.80,30.07,30.32,29.88,30.24,30.34,29.97,29.84,29.98,29.96,29.54,29.43,29.91,29.60,29.20,29.65,29.56,29.39,30.00,30.03,29.98,30.43,30.55,30.64,30.36,30.67,30.33,30.23,30.48,30.65,30.59,30.54,30.56,30.65,30.65,30.71,30.69,30.68,30.59,30.71,30.68,30.61,30.59,30.64,30.61,30.47,30.43,30.47,30.51,30.38,30.29,30.47,30.51,30.34,30.37,30.34,30.13,30.14,30.09,30.05,29.83,29.64,29.35,29.66,29.58,29.72,29.66,29.82,30.07,29.90,30.01,30.18,30.23,30.03,30.27,30.46,30.31,30.40,30.49,30.55,30.54,30.54,30.60,30.68,30.69,30.68,30.76,30.69,30.67,30.66,30.70,30.57,30.68,30.64,30.59,30.57,30.33,30.53,30.48,30.29,30.23,30.29,30.05,29.82,30.08,29.99,29.31,29.42,29.91,29.08,28.98,29.27,29.41,28.58,28.27,28.89,28.65,28.20,28.33,28.53,28.32,27.79,27.60,27.73,28.16,28.34,28.02,28.44,28.85,28.44,28.80,29.23,29.05,29.20,29.46,29.57,29.50,29.47,29.75,29.93,29.49,29.82,29.83,29.86,29.53,29.27,29.27,29.21,28.98,28.73,28.47,28.62,28.32,28.04,27.74,27.98,28.19,27.19,27.65,28.29,27.95,27.12,28.07,28.40,29.33,29.42,29.05,28.89,29.22,29.11,28.12,28.46,29.27,28.96,28.21,28.43,29.11,28.65,28.37,28.91,29.13,29.12,29.04,29.37,29.35,29.56,29.41,29.65,29.89,29.99,29.97,30.03,29.71,30.04,29.70,29.45,29.86,29.96,29.49,29.48,29.92,29.77,30.00,29.45,29.60,29.74,29.11,28.92,29.66,29.49,29.07,29.28,29.80,29.45,30.00,29.86,29.99,30.24,30.31,29.88,30.35,30.19,30.04,30.46,30.32,30.28,30.47,30.39,29.97,29.93,30.39,29.68,30.45,30.55,30.40,29.91,30.06,30.17,29.92,29.54,28.42,29.00,29.64,29.29,28.54,29.29,29.77,28.94,28.72,29.67,29.74,29.34,29.61,30.01,29.87,29.67,29.90,30.14,30.15,29.97,30.22,30.14,30.25,29.84,30.21,30.29,29.56,29.57,30.23,29.88,29.12,29.65,30.32,29.27,29.25,29.92,30.04,29.82,29.59,30.36,30.17,29.92,29.91,30.47,30.41,30.60,30.41,30.61,30.71,30.44,30.27,30.70,30.61,30.47,30.34,30.61,30.49,30.04,30.34,30.47,30.50,30.23,30.42,30.53,30.39,30.23,30.25],[26.45,23.88,23.00,22.28,20.71,20.85,19.98,19.73,20.06,18.42,19.07,19.01,18.50,19.22,18.62,19.60,18.46,18.12,17.39,14.89,14.97,14.52,14.75,14.09,13.85,13.40,12.60,12.93,12.49,11.22,11.37,12.00,11.09,10.35,11.12,11.62,10.58,10.18,10.98,11.56,10.55,9.47,10.25,10.45,9.54,9.14,9.93,9.52,8.08,8.69,9.68,8.97,7.24,8.26,9.73,8.07,9.69,10.47,11.48,10.77,11.99,11.37,10.33,11.44,11.97,10.86,10.50,12.29,12.04,10.88,11.54,12.95,12.27,11.58,12.75,13.23,12.48,12.53,13.77,14.02,13.08,14.00,13.63,13.97,13.09,12.75,12.84,12.00,10.93,10.52,9.96,11.38,11.09,10.38,10.78,11.82,11.09,10.41,11.46,12.44,11.81,13.09,13.06,12.49,12.20,12.26,11.37,10.62,11.25,10.63,9.84,11.13,10.91,10.08,11.37,11.94,10.80,11.61,10.67,9.66,10.04,10.32,9.03,8.74,9.34,8.60,7.55,7.89,8.20,7.21,7.62,6.73,7.45,8.27,9.32,9.14,10.42,9.74,9.80,10.87,10.89,11.69,11.86,12.46,11.95,10.76,11.97,12.44,11.39,11.39,12.58,12.71,12.25,11.45,11.23,11.44,10.69,9.85,10.08,10.24,9.14,9.11,9.49,9.16,7.47,7.88,8.63,7.56,7.09,7.06,6.14,7.18,6.53,7.51,7.48,7.02,7.30,8.19,7.78,7.59,8.96,9.14,8.77,8.84,10.07,10.26,10.02,10.46,11.34,11.33,11.44,11.90,12.71,12.71,14.33,13.01,12.12,11.86,12.24,12.02,10.91,10.44,10.33,9.68,9.47,9.12,8.56,8.40,7.92,7.50,6.95,6.82,6.69,5.96,6.13,5.95,5.11,4.81,5.24,5.07,3.87,4.60,5.28,3.98,3.28,4.63,4.89,3.36,2.79,4.53,5.08,4.56,2.83,4.05,4.74,3.95,3.82,4.57,4.97,4.05,4.59,5.22,5.25,5.11,5.61,6.17,6.25,7.52,6.62,7.69,6.58,7.75,7.16,5.82,6.79,7.46,6.30,5.52,6.71,6.88,5.79,5.52,6.81,6.30,5.41,6.12,7.22,6.53,5.87,6.94,7.30,7.90,7.48,8.70,8.22,7.24,7.70,8.59,7.54,6.98,8.29,8.39,7.15,7.74,8.81,8.17,7.25,8.38,9.35,8.63,8.68,9.09,8.56,7.30,7.33,8.37,7.61,7.84,9.09,9.10,8.01,8.69,9.75,8.86,9.66,9.13,8.36,8.48,8.27,7.11,6.76,7.59,6.80,6.03,6.60,6.74,7.14,6.32,7.07,7.89,6.98,7.99,8.57,8.80,7.53,8.16,7.82,6.70,7.61,8.13,7.40,6.67,7.61,8.36,8.12,9.37,9.00,7.35,7.56,8.92,7.78,7.02,7.88,8.73,7.61,6.52,6.34,6.95,6.73,5.45,5.46,6.38,5.53,4.62,5.67,6.06,5.21,4.78,5.84,6.15,5.59,5.81,6.01,5.07,4.28,3.51,3.07,4.12,4.09,3.31,3.31,4.47,4.37,3.43,4.78,5.03,5.11,4.71,6.07,6.24,5.89,6.60,7.25,7.46,7.64,7.99,9.56,9.30,8.15,8.55,8.81,7.66,7.32,8.14,7.72,6.56,6.88,7.15,6.50,5.60,6.88,6.01,4.75,5.71,6.20,5.41,5.11,6.70,6.77,6.19,6.43,7.37,7.28,6.83,7.21,8.64,7.86,7.37,8.72,9.11,8.52,8.50,7.72,8.22,8.30,7.52,7.22,7.99,7.60,6.75,7.08,7.55,6.75,6.11,6.74,6.89,5.54,5.18,6.48,5.76,5.59,6.15,6.95,6.48,5.49,6.26,6.62,5.90,5.37,6.43,6.38,5.41,5.68,6.46,6.23,5.73,6.57,7.03,6.13,5.94,7.31,7.74,6.86,8.07,8.21,7.24,6.36,6.35,5.56,4.85,5.25,5.28,4.15,3.92,4.50,4.51,2.73,3.60,4.14,3.28,2.86,4.19,4.04,2.92,3.65,4.79,3.97,3.81,5.06,5.61,4.76,5.34,4.50,3.89,3.95,3.63,3.05,2.70,2.73,2.40,1.92,1.27,0.76,1.12,1.95,2.24,1.87,3.09,3.28,2.86,3.83,4.58,4.39,4.49,5.85,6.74,6.35,7.49,6.90,7.22,8.03,8.56,8.56,9.58,10.38,10.09,11.03,10.43,9.86,10.47,11.05,10.43,11.06,12.29,11.06,10.58,11.67,11.14,10.22,9.75,9.70,8.30,8.98,9.50,8.62,7.86,8.91,8.91,7.76,7.78,8.76,8.43,7.51,8.18,8.96,7.89,7.84,8.71,9.18,8.41,9.12,9.42,10.05,10.06,10.79,10.33,10.02,10.68,11.23,10.65,10.45,11.02,11.59,10.89,10.74,12.19,11.78,11.41,11.69,12.44,12.53,12.28,13.17,13.79,14.55,14.23,12.72,12.70,14.08,13.13,11.85,12.88,13.84,12.53,11.89,12.43,13.02,11.70,11.42,12.52,12.40,11.34,11.29,12.73,11.82,11.25,11.66,31.19,31.03,30.93,30.93,30.87,30.91,30.88,30.93,30.95,30.90,30.98,30.99,30.92,30.99,30.97,30.95,30.91,30.87,30.79,30.72,30.59,30.55,30.64,30.66,30.82,30.72,30.63,30.67,30.70,30.46,30.49,30.71,30.63,30.44,30.61,30.65,30.57,30.45,30.66,30.74,30.64,30.45,30.56,30.58,30.48,30.40,30.54,30.48,30.25,30.29,30.49,30.40,30.05,30.16,30.44,30.23,30.52,30.64,30.71,30.56,30.78,30.81,30.61,30.71,30.80,30.61,30.62,30.86,30.75,30.59,30.72,30.83,30.63,30.68,30.80,30.85,30.66,30.79,30.93,30.89,30.78,30.88,30.83,30.87,30.80,30.70,30.72,30.59,30.50,30.34,30.33,30.55,30.47,30.24,30.50,30.56,30.53,30.43,30.56,30.70,30.66,30.79,30.80,30.66,30.66,30.81,30.68,30.43,30.59,30.60,30.39,30.65,30.59,30.35,30.58,30.65,30.60,30.62,30.54,30.45,30.41,30.41,30.32,30.36,30.39,30.16,30.11,30.33,30.32,29.86,30.02,29.54,29.65,30.06,30.18,30.05,30.27,29.59,29.94,30.01,29.93,30.24,29.83,30.31,30.31,29.95,30.01,30.39,30.35,30.04,30.36,30.71,30.72,30.50,30.63,30.61,30.30,30.29,30.51,30.40,29.99,30.32,30.42,30.15,29.81,30.18,30.29,30.00,29.55,29.89,29.56,29.62,29.49,30.11,29.99,29.22,29.88,30.18,29.55,29.38,30.05,30.09,29.32,29.74,30.15,29.98,29.37,29.90,29.97,29.59,29.54,29.90,30.06,29.59,29.50,29.52,29.78,29.61,28.97,29.09,29.37,28.88,28.50,28.73,29.12,28.32,28.43,29.03,28.57,28.00,28.49,29.05,28.53,28.29,28.81,28.94,28.60,28.63,29.37,29.18,29.01,29.26,29.54,29.28,29.30,29.69,29.76,29.62,29.69,30.12,30.05,30.18,29.58,29.66,29.95,29.79,29.28,29.69,30.08,29.85,29.27,29.84,30.11,29.59,29.34,29.93,29.90,30.34,30.28,30.56,30.36,30.60,30.35,30.11,30.33,30.34,30.01,29.93,30.31,30.18,29.77,29.94,30.02,29.88,29.63,29.95,29.89,29.71,29.63,30.00,30.03,30.08,30.14,30.36,30.21,29.91,30.29,30.36,30.06,29.88,30.27,30.36,29.98,30.02,30.39,30.32,30.00,30.01,30.54,30.57,30.26,30.67,30.64,30.14,30.01,30.37,29.77,29.99,30.23,29.75,29.63,29.96,30.20,29.78,30.25,30.32,29.85,29.74,29.81,29.85,29.42,29.35,29.76,29.40,29.06,29.55,29.36,29.29,29.79,29.96,29.91,30.38,30.59,30.73,30.32,30.71,30.39,30.23,30.51,30.69,30.60,30.51,30.56,30.63,30.66,30.78,30.77,30.65,30.63,30.74,30.71,30.55,30.64,30.74,30.69,30.61,30.47,30.52,30.50,30.38,30.25,30.43,30.37,30.24,30.17,30.27,30.09,30.07,29.91,29.93,29.75,29.55,29.08,29.45,29.33,29.50,29.53,29.61,29.90,29.76,29.86,29.97,30.12,30.06,30.22,30.32,30.30,30.47,30.47,30.56,30.54,30.62,30.63,30.69,30.75,30.72,30.79,30.74,30.70,30.70,30.76,30.67,30.63,30.68,30.61,30.56,30.31,30.51,30.50,30.25,30.19,30.32,29.92,29.77,29.99,29.86,29.10,29.21,29.86,28.93,28.81,29.14,29.35,28.55,28.22,28.85,28.65,27.96,28.21,28.51,28.42,27.86,27.47,27.80,28.20,28.20,27.91,28.48,28.89,28.40,28.77,29.27,29.01,28.91,29.41,29.57,29.41,29.40,29.72,29.93,29.36,29.84,29.77,29.90,29.48,29.19,29.17,29.09,28.78,28.64,28.33,28.55,28.13,27.78,27.45,27.81,27.92,27.14,27.32,28.17,27.81,27.11,27.90,28.43,29.16,29.27,28.68,28.73,29.13,28.99,27.91,28.34,29.08,28.72,28.02,28.55,28.89,28.77,28.47,28.98,29.22,29.04,29.00,29.34,29.33,29.52,29.34,29.62,29.87,30.04,29.97,30.03,29.66,29.98,29.63,29.31,29.78,29.83,29.39,29.48,29.88,30.07,29.32,29.35,29.62,29.74,29.24,28.94,29.64,29.53,29.02,29.30,29.81,29.44,30.01,29.87,29.99,30.26,30.32,29.88,30.38,30.19,30.08,30.47,30.29,30.28,30.46,30.43,29.93,29.85,30.42,29.71,30.45,30.55,30.40,29.84,30.02,30.18,29.90,29.52,28.47,28.98,29.60,29.35,28.53,29.06,29.74,28.90,28.66,29.64,29.72,29.25,29.53,29.98,29.80,29.64,29.89,30.14,30.17,30.02,30.24,30.16,30.25,29.79,30.15,30.21,29.55,29.49,30.16,29.82,29.13,29.62,30.20,29.36,29.30,29.85,30.02,29.83,29.64,30.29,30.12,29.93,30.00,30.46,30.49,30.61,30.38,30.60,30.68,30.42,30.24,30.68,30.58,30.40,30.37,30.60,30.46,30.06,30.29,30.44,30.48,30.20,30.40,30.50,30.37,30.23,30.25],[25.91,23.39,22.34,21.50,20.01,19.85,19.04,18.78,18.85,16.96,17.78,17.85,17.42,18.12,17.48,18.32,17.02,16.68,15.07,13.10,12.91,12.04,12.42,12.28,11.37,10.64,9.69,9.71,9.26,8.07,8.44,9.23,8.39,7.67,8.57,9.05,8.29,8.00,8.71,8.95,8.44,7.64,8.09,8.53,7.82,7.70,7.97,8.07,7.19,7.32,7.98,7.49,6.40,6.79,8.00,6.97,8.03,8.58,9.39,8.79,9.87,9.42,8.44,9.41,9.80,8.91,8.70,9.72,9.66,8.68,9.19,10.27,9.66,9.11,9.86,10.40,9.65,9.96,10.99,11.12,10.29,11.03,10.77,10.93,9.78,9.89,9.77,9.12,8.48,7.95,7.82,8.69,8.69,8.13,8.14,9.28,9.03,8.12,8.82,10.03,9.66,10.89,10.88,10.35,9.90,10.04,9.45,8.84,8.94,8.74,7.65,8.81,8.83,7.91,8.79,9.58,8.71,9.28,8.33,7.81,7.97,8.02,7.08,6.98,7.29,6.90,6.30,6.56,6.58,6.15,6.43,5.85,6.41,6.90,7.65,7.53,8.67,8.22,8.46,9.12,9.44,9.63,9.63,10.50,10.02,9.03,9.79,10.59,9.60,9.58,10.72,10.70,10.25,9.54,9.29,9.41,8.87,8.29,8.52,8.53,8.01,7.85,8.09,7.91,7.07,6.90,7.28,6.77,6.35,6.04,5.40,6.51,6.10,6.66,6.57,6.50,6.73,7.14,7.04,7.12,7.70,7.99,7.58,7.74,8.54,8.84,8.50,8.90,9.96,9.67,9.54,9.84,11.07,10.67,12.45,11.09,10.20,9.71,10.25,10.01,9.58,9.05,8.76,8.54,8.13,7.95,7.56,7.32,7.09,6.60,6.40,6.20,5.59,5.28,5.38,5.05,4.40,4.36,4.45,4.15,2.91,3.71,4.11,3.33,2.86,3.75,3.79,2.96,2.40,3.60,3.88,3.51,2.63,3.19,3.81,3.26,2.68,3.74,3.83,3.38,3.98,4.34,4.36,4.28,4.88,5.18,5.20,6.04,5.52,5.83,5.14,5.87,5.61,4.92,5.16,5.71,5.19,4.20,5.21,5.51,4.78,4.22,5.32,5.23,4.24,4.50,5.65,5.32,4.45,5.47,5.64,6.07,5.90,6.60,6.19,5.62,6.25,6.66,5.88,5.88,6.40,6.59,5.89,6.38,7.18,6.60,6.15,6.90,7.61,6.83,7.05,7.50,6.77,6.00,6.05,7.04,6.37,6.54,7.77,7.65,6.67,7.21,8.15,7.28,7.87,7.51,6.69,7.10,6.78,5.92,6.08,6.48,5.93,5.26,5.50,5.71,5.99,5.32,5.89,6.38,5.56,6.14,6.88,6.80,5.75,6.13,5.78,4.98,5.59,6.12,5.55,4.89,5.55,6.27,6.20,6.99,6.80,5.66,5.83,6.73,5.87,5.22,5.98,6.46,5.78,4.95,4.89,5.21,4.99,4.32,4.34,4.87,4.39,3.55,4.42,4.86,4.06,3.82,4.78,4.91,4.44,4.83,4.78,3.94,3.40,3.04,2.19,2.99,3.25,2.44,2.14,3.42,3.23,2.60,3.51,3.83,3.90,4.00,4.82,4.83,4.85,5.17,5.50,5.62,6.06,6.41,7.32,7.11,6.32,6.60,6.76,5.92,5.31,6.10,5.69,4.70,4.64,5.11,4.71,3.87,4.62,4.19,3.03,3.82,4.12,3.53,3.17,4.26,4.32,3.82,4.19,4.85,4.62,4.29,4.88,5.59,5.06,5.00,5.97,6.34,5.84,6.02,5.60,5.94,5.78,5.22,5.04,5.55,5.06,4.54,4.77,5.02,4.52,4.03,4.60,4.70,3.85,3.68,4.57,4.33,3.93,4.65,5.07,4.95,4.08,4.43,4.77,4.36,3.66,4.36,4.67,3.90,3.84,4.59,4.67,3.99,4.66,5.27,4.67,4.31,5.12,5.74,5.07,5.96,5.77,5.60,4.89,4.54,3.98,3.92,3.93,3.64,2.89,3.38,3.47,2.87,2.24,3.00,3.00,2.16,2.25,3.18,2.89,2.32,2.95,3.54,3.07,3.02,3.88,4.27,3.72,4.06,3.54,3.38,3.07,2.77,2.59,2.53,2.10,1.96,1.97,1.76,0.97,0.76,1.03,1.35,1.36,1.99,2.06,1.99,2.30,2.65,2.78,3.04,3.88,4.50,4.44,5.43,5.18,5.00,6.01,6.37,6.10,6.99,7.36,7.36,8.07,7.73,7.15,7.46,7.97,7.31,7.99,9.00,8.25,7.73,8.49,8.41,7.67,7.45,7.17,6.38,6.98,6.96,6.26,5.81,6.45,6.33,5.50,5.82,6.32,5.85,5.20,5.86,6.17,5.40,5.45,6.41,6.57,5.80,6.45,6.63,6.98,6.69,7.57,7.23,6.74,7.29,7.92,7.25,7.05,7.85,8.25,7.42,7.71,8.81,8.20,8.10,8.54,9.19,8.71,8.62,9.67,10.26,11.08,10.75,9.31,9.37,10.60,9.49,8.48,9.59,10.18,9.06,8.53,9.26,9.44,8.32,8.28,9.20,8.89,7.93,8.14,9.13,8.38,7.89,9.02,31.13,31.00,30.96,30.87,30.81,30.86,30.85,30.85,30.93,30.87,30.94,31.00,30.91,30.93,30.91,30.96,30.96,30.82,30.82,30.68,30.58,30.52,30.65,30.67,30.81,30.79,30.61,30.65,30.69,30.48,30.49,30.66,30.53,30.44,30.55,30.57,30.46,30.33,30.56,30.67,30.52,30.27,30.50,30.54,30.33,30.31,30.52,30.40,30.18,30.28,30.47,30.29,30.04,30.24,30.43,30.20,30.43,30.56,30.67,30.49,30.74,30.73,30.55,30.62,30.76,30.57,30.53,30.83,30.75,30.58,30.66,30.83,30.64,30.64,30.77,30.83,30.63,30.74,30.93,30.83,30.76,30.83,30.75,30.80,30.78,30.68,30.70,30.53,30.48,30.38,30.34,30.48,30.45,30.30,30.49,30.52,30.50,30.45,30.47,30.67,30.61,30.78,30.72,30.59,30.56,30.74,30.64,30.42,30.61,30.48,30.39,30.53,30.45,30.24,30.44,30.52,30.55,30.61,30.53,30.46,30.43,30.38,30.30,30.30,30.24,30.15,30.11,30.21,30.22,29.81,29.99,29.60,29.59,29.96,30.11,30.04,30.25,29.47,29.78,29.96,29.82,30.20,29.84,30.35,30.28,29.85,29.98,30.40,30.26,30.01,30.35,30.69,30.67,30.41,30.54,30.52,30.24,30.19,30.40,30.29,29.81,30.19,30.30,30.08,29.73,30.02,30.19,29.98,29.50,29.81,29.57,29.54,29.51,30.03,29.79,29.00,29.78,30.02,29.33,29.29,29.88,29.94,29.23,29.53,30.07,29.87,29.35,29.83,29.98,29.65,29.47,29.85,30.12,29.65,29.67,29.73,29.82,29.68,29.24,29.14,29.25,28.97,28.78,28.64,29.01,28.35,28.43,28.82,28.52,27.92,28.33,29.01,28.52,28.29,28.73,29.02,28.62,28.43,29.27,29.01,28.94,29.07,29.48,29.17,29.41,29.58,29.57,29.34,29.55,29.93,29.86,29.93,29.48,29.63,29.82,29.74,29.05,29.46,29.98,29.63,29.04,29.78,29.98,29.53,29.08,29.78,29.71,30.24,30.15,30.56,30.40,30.60,30.33,29.99,30.28,30.30,29.88,29.80,30.24,30.10,29.81,29.80,29.93,29.81,29.66,29.81,29.91,29.73,29.52,29.95,30.04,30.08,30.06,30.32,30.19,29.84,30.12,30.27,30.04,29.69,30.15,30.29,29.92,29.83,30.28,30.25,29.86,29.93,30.47,30.49,30.13,30.64,30.61,29.98,29.86,30.25,29.74,29.87,30.17,29.70,29.60,29.82,30.08,29.65,30.11,30.10,29.71,29.63,29.68,29.68,29.33,29.24,29.62,29.27,28.95,29.32,29.24,29.18,29.65,29.88,29.82,30.30,30.48,30.70,30.33,30.69,30.36,30.21,30.50,30.75,30.62,30.51,30.56,30.70,30.71,30.80,30.77,30.62,30.64,30.73,30.73,30.50,30.65,30.79,30.65,30.55,30.34,30.49,30.58,30.35,30.19,30.42,30.27,30.15,30.10,30.19,29.95,29.92,29.82,29.77,29.56,29.34,28.89,29.32,29.19,29.28,29.26,29.47,29.68,29.71,29.77,29.95,30.00,29.75,30.27,30.31,30.31,30.43,30.45,30.55,30.50,30.59,30.59,30.62,30.71,30.66,30.71,30.70,30.68,30.67,30.71,30.60,30.66,30.67,30.63,30.54,30.33,30.57,30.51,30.22,30.17,30.22,29.96,29.49,29.94,29.91,28.66,29.10,29.74,28.66,28.40,29.03,29.22,28.38,28.06,28.77,28.56,27.77,28.23,28.49,28.27,27.91,27.37,27.74,28.06,28.04,27.88,28.52,28.84,28.33,28.90,29.27,28.92,28.78,29.33,29.48,29.29,29.11,29.56,29.74,29.14,29.68,29.73,29.78,29.35,29.13,29.20,28.90,28.73,28.51,28.27,28.33,28.12,27.70,27.33,27.67,27.59,27.04,27.05,27.85,27.63,27.24,27.66,28.54,29.01,29.10,28.44,28.35,28.89,28.73,27.62,28.17,28.91,28.46,27.95,28.46,28.66,28.61,28.36,28.70,28.88,28.79,28.96,29.13,29.24,29.41,29.14,29.42,29.73,29.86,29.82,29.88,29.39,29.88,29.42,29.21,29.65,29.66,29.19,29.29,29.74,29.96,29.69,28.63,29.32,29.64,29.01,28.64,29.50,29.48,28.98,29.12,29.68,29.32,29.84,29.74,29.84,30.12,30.19,29.73,30.27,30.07,29.95,30.38,30.22,30.20,30.35,30.36,29.83,29.84,30.34,29.60,30.35,30.50,30.38,29.77,30.04,30.21,29.81,29.57,28.52,28.88,29.50,29.26,28.59,29.11,29.68,28.98,28.57,29.63,29.68,29.26,29.49,29.87,29.74,29.62,29.78,30.01,30.09,29.90,30.18,30.10,30.22,29.73,30.14,30.18,29.53,29.44,30.15,29.85,29.13,29.55,30.15,29.29,29.29,29.83,29.96,29.82,29.65,30.29,30.03,29.97,30.13,30.42,30.59,30.59,30.39,30.55,30.65,30.35,30.12,30.58,30.54,30.33,30.30,30.51,30.39,29.95,30.20,30.38,30.40,30.17,30.37,30.45,30.34,30.24,30.25],[26.41,23.90,22.29,21.52,20.10,19.79,18.96,18.84,18.89,16.96,17.94,17.64,17.30,17.84,17.10,18.18,16.82,16.80,15.32,13.53,13.30,12.61,13.37,12.52,11.85,11.18,10.24,10.66,10.04,8.84,9.62,10.38,9.45,9.23,10.13,10.59,9.53,9.78,10.53,11.25,10.80,10.03,10.33,10.75,10.15,9.92,10.05,10.15,9.15,8.72,9.91,9.48,7.69,8.09,9.67,8.66,9.75,10.34,11.32,11.34,12.16,11.28,10.53,11.69,11.81,10.50,10.60,11.76,11.31,10.15,10.85,12.10,11.11,10.43,11.65,11.81,10.82,11.36,12.35,12.16,11.09,11.92,11.81,12.04,10.78,10.77,10.55,9.85,8.93,8.98,8.15,9.48,9.49,9.23,9.15,10.33,10.08,9.30,10.24,11.41,10.96,12.30,12.67,12.02,11.24,11.61,10.91,10.09,10.35,9.74,8.94,10.13,9.87,8.87,10.01,10.59,9.48,9.86,8.87,8.08,8.82,8.79,7.45,7.71,8.15,7.75,6.82,7.33,7.75,7.08,7.81,6.75,7.49,8.29,9.16,9.45,10.53,9.99,10.29,11.42,11.51,12.03,12.00,13.06,12.53,11.43,12.25,13.03,12.14,12.13,13.20,13.26,12.70,12.20,11.86,11.95,11.49,11.14,10.95,11.03,10.36,10.22,10.37,10.01,8.62,8.66,9.06,8.11,7.58,7.30,6.50,7.44,6.77,8.19,8.23,7.48,8.09,9.62,8.83,9.00,9.84,10.49,9.79,10.15,11.11,11.17,11.24,11.38,12.27,12.00,11.67,12.13,13.33,12.91,14.75,13.21,12.44,11.87,12.41,12.33,11.89,11.09,10.76,10.71,10.44,9.94,9.17,8.90,8.39,8.02,7.52,7.28,6.59,6.10,6.07,6.05,5.53,4.87,5.10,5.32,3.83,4.05,4.71,4.08,2.89,3.91,4.03,3.53,2.27,3.53,4.08,3.52,2.41,3.54,3.91,3.12,2.89,3.85,4.05,3.51,4.00,5.04,4.82,4.71,5.59,5.88,6.13,7.08,6.48,6.79,5.75,6.46,6.48,5.33,5.55,6.38,5.82,4.62,5.68,6.21,5.32,4.56,5.64,5.82,4.80,5.17,6.09,5.90,5.09,5.91,6.16,6.66,7.09,7.80,7.02,6.51,7.66,8.05,6.86,6.86,8.11,7.88,7.09,7.86,8.66,7.71,7.42,8.23,8.82,8.05,8.49,8.74,7.89,7.16,7.24,8.29,7.43,7.87,8.99,8.89,8.14,8.86,9.78,8.92,9.51,9.51,9.06,8.64,8.31,7.35,7.04,7.65,7.07,5.97,6.16,6.47,6.83,6.26,6.88,7.30,6.70,7.21,7.65,7.52,6.81,6.90,6.52,5.80,6.47,6.80,6.37,5.59,6.42,6.96,7.06,7.87,7.51,6.46,6.71,7.47,6.53,5.70,6.48,6.88,6.05,5.30,4.81,5.49,5.28,4.25,4.28,5.20,4.37,3.89,4.76,5.53,4.68,4.19,5.49,5.73,5.26,5.66,5.28,4.23,3.31,3.12,2.16,2.90,3.15,2.34,2.10,3.33,3.28,2.52,3.89,4.04,4.36,4.41,4.84,5.20,5.20,5.39,5.86,6.18,6.66,7.28,8.34,8.12,7.29,7.61,7.49,6.74,5.85,6.91,6.17,5.16,5.32,5.48,4.87,3.85,4.75,3.81,3.21,3.76,4.05,3.19,2.98,4.09,3.94,3.38,4.26,4.69,4.28,4.24,4.99,5.25,4.98,5.17,5.91,5.94,5.95,6.15,5.96,6.25,6.03,5.44,5.44,5.75,5.02,4.70,5.07,5.13,4.33,4.06,4.98,4.68,3.82,3.92,4.99,4.94,4.50,5.23,5.75,5.53,4.66,4.92,5.30,5.01,4.20,4.84,5.28,4.56,4.20,4.96,5.17,4.55,4.96,5.50,5.07,4.70,5.38,5.96,5.43,6.24,6.08,5.80,5.33,4.73,3.86,4.24,4.47,3.74,2.88,4.01,4.21,3.11,2.68,4.27,3.78,2.56,3.38,4.07,3.48,2.77,3.65,4.19,3.82,3.77,4.64,5.10,4.36,4.83,4.07,3.82,3.36,3.35,3.29,3.07,2.15,2.34,2.51,2.20,1.42,0.95,0.76,1.06,1.33,1.78,1.59,1.72,2.24,2.41,2.81,3.04,3.59,4.27,4.71,5.35,5.45,5.36,6.49,6.68,6.64,7.73,8.09,8.30,9.06,8.95,8.13,8.51,9.31,8.58,9.46,10.66,9.83,9.13,10.06,10.09,9.15,8.97,8.30,7.32,8.12,8.03,7.01,6.62,7.35,6.97,5.95,6.45,6.98,6.34,5.56,6.45,6.68,5.46,5.70,6.78,6.68,5.69,6.20,6.55,6.69,6.24,7.28,7.17,6.62,7.17,7.92,7.65,7.41,8.22,8.72,8.28,8.39,9.58,9.24,9.28,9.68,10.30,10.02,10.09,11.07,11.82,12.91,12.44,11.02,10.93,12.15,10.84,9.91,11.28,11.50,10.25,9.61,10.34,10.18,9.27,9.10,9.74,9.38,8.63,8.67,9.33,8.72,8.34,9.51,31.14,31.03,31.01,30.93,30.88,30.99,30.93,30.93,31.04,30.97,31.03,31.06,31.03,31.00,30.99,31.04,31.00,30.89,30.88,30.72,30.62,30.59,30.73,30.75,30.88,30.85,30.67,30.80,30.78,30.56,30.60,30.75,30.63,30.54,30.61,30.65,30.55,30.39,30.63,30.68,30.51,30.49,30.54,30.55,30.37,30.38,30.60,30.41,30.21,30.41,30.59,30.31,30.12,30.36,30.55,30.27,30.53,30.63,30.70,30.45,30.76,30.81,30.57,30.64,30.82,30.69,30.61,30.87,30.83,30.71,30.73,30.88,30.73,30.72,30.80,30.95,30.75,30.80,31.00,30.94,30.86,30.93,30.92,30.95,30.90,30.79,30.86,30.78,30.64,30.52,30.45,30.71,30.64,30.44,30.62,30.69,30.67,30.56,30.68,30.82,30.76,30.88,30.86,30.72,30.78,30.89,30.73,30.55,30.76,30.67,30.50,30.75,30.69,30.49,30.67,30.70,30.76,30.75,30.65,30.56,30.57,30.56,30.40,30.41,30.46,30.29,30.11,30.31,30.41,29.96,30.15,29.53,29.68,30.01,30.15,29.97,30.19,29.53,29.80,29.87,29.75,30.06,29.70,30.22,30.16,29.73,29.93,30.32,30.18,29.94,30.30,30.63,30.67,30.42,30.56,30.51,30.23,30.30,30.43,30.28,29.93,30.34,30.24,30.07,29.74,30.01,30.12,29.86,29.45,29.88,29.53,29.54,29.46,30.10,29.96,29.22,29.86,30.19,29.48,29.38,30.12,30.06,29.31,29.70,30.15,29.95,29.34,29.78,29.97,29.68,29.45,29.80,30.12,29.68,29.87,29.82,29.72,29.59,29.21,29.12,29.13,28.84,28.88,28.70,28.98,28.50,28.56,28.88,28.57,28.02,28.58,29.08,28.65,28.42,28.85,28.88,28.54,28.64,29.35,29.12,29.22,29.37,29.55,29.28,29.43,29.76,29.76,29.53,29.68,30.08,29.99,30.10,29.67,29.64,29.98,29.89,29.40,29.75,30.09,29.91,29.43,30.02,30.22,29.80,29.47,29.90,29.89,30.36,30.32,30.64,30.44,30.65,30.41,30.29,30.39,30.44,30.05,29.97,30.35,30.26,29.97,29.90,30.10,29.95,29.79,29.97,30.08,29.87,29.67,30.08,30.22,30.26,30.22,30.49,30.32,30.10,30.28,30.41,30.20,29.81,30.29,30.43,30.08,30.01,30.42,30.37,30.01,30.07,30.59,30.58,30.25,30.74,30.69,30.14,30.01,30.37,29.85,30.07,30.27,29.87,29.74,29.92,30.20,29.84,30.23,30.25,29.92,29.76,29.93,29.85,29.55,29.43,29.82,29.50,29.17,29.61,29.46,29.39,29.87,30.02,30.04,30.43,30.74,30.79,30.45,30.75,30.52,30.39,30.61,30.74,30.68,30.66,30.69,30.74,30.77,30.86,30.82,30.71,30.74,30.80,30.77,30.57,30.72,30.83,30.75,30.59,30.46,30.58,30.64,30.40,30.44,30.60,30.51,30.19,30.31,30.47,30.20,30.18,30.13,30.07,29.79,29.69,29.22,29.63,29.56,29.66,29.64,29.65,29.94,29.96,29.92,30.07,30.17,30.02,30.28,30.41,30.32,30.51,30.51,30.63,30.59,30.71,30.69,30.75,30.84,30.83,30.90,30.85,30.80,30.81,30.85,30.75,30.71,30.77,30.69,30.65,30.57,30.60,30.56,30.36,30.37,30.32,29.94,29.78,30.12,29.94,29.11,29.35,29.85,28.94,28.90,29.21,29.34,28.54,28.26,28.91,28.68,28.02,28.40,28.57,28.42,28.14,27.45,27.67,28.09,28.24,27.85,28.46,28.85,28.42,28.77,29.32,28.99,28.84,29.37,29.60,29.36,29.24,29.71,29.91,29.24,29.86,29.82,29.85,29.35,29.17,29.16,28.99,28.76,28.57,28.31,28.54,28.33,27.95,27.51,28.03,27.98,27.21,27.38,28.22,27.87,27.54,27.98,28.78,29.19,29.36,28.80,28.82,29.22,29.07,27.99,28.57,29.12,28.74,28.07,28.67,28.92,28.63,28.48,28.91,29.13,28.98,28.98,29.36,29.31,29.52,29.35,29.56,29.90,30.09,30.00,30.05,29.59,30.09,29.65,29.33,29.81,29.88,29.38,29.32,29.88,30.12,29.88,29.41,29.17,29.65,29.27,28.91,29.71,29.63,29.13,29.28,29.82,29.45,29.95,29.85,30.00,30.24,30.32,29.85,30.36,30.22,30.09,30.50,30.33,30.32,30.47,30.44,29.94,29.88,30.34,29.69,30.35,30.48,30.32,29.78,30.00,30.08,29.76,29.44,28.49,28.90,29.46,29.25,28.50,29.00,29.69,28.90,28.57,29.65,29.68,29.27,29.59,29.97,29.78,29.65,29.94,30.16,30.19,30.01,30.28,30.16,30.26,29.72,30.14,30.16,29.52,29.44,30.13,29.86,29.14,29.55,30.15,29.38,29.28,29.81,29.93,29.83,29.66,30.25,30.06,29.93,30.04,30.38,30.45,30.56,30.31,30.50,30.66,30.38,30.14,30.63,30.54,30.34,30.31,30.59,30.43,29.99,30.29,30.45,30.44,30.18,30.47,30.51,30.31,30.23,30.29],[25.62,23.17,22.17,21.25,19.59,19.34,18.59,18.79,18.51,16.80,17.89,17.29,16.66,17.73,16.60,17.58,16.33,16.32,14.83,12.80,12.56,11.75,12.09,11.75,10.74,10.17,8.89,8.73,8.50,7.48,7.99,8.44,7.55,7.19,8.21,8.20,7.55,7.67,8.26,8.82,8.25,7.42,7.78,8.24,7.76,7.55,7.69,7.80,7.18,7.00,7.62,7.38,5.92,6.48,7.72,6.51,7.68,8.39,9.18,8.97,9.63,9.08,8.33,9.22,9.39,8.50,8.36,9.44,9.18,8.20,8.76,9.66,9.03,8.57,9.36,9.60,9.05,9.17,9.97,10.09,9.22,10.07,9.77,10.19,9.16,9.21,8.84,8.45,7.74,7.53,6.96,8.14,8.16,7.85,7.79,8.86,8.56,8.06,9.02,9.60,9.33,10.62,10.79,10.21,9.63,9.58,9.27,8.55,8.80,8.43,7.65,8.72,8.54,7.81,8.74,9.00,8.19,8.52,7.71,7.30,7.84,7.56,6.52,6.61,7.21,6.56,5.74,6.26,6.32,5.58,5.88,5.41,6.02,6.61,7.16,7.28,8.19,7.65,8.02,8.68,8.98,9.24,9.63,10.15,9.69,9.06,10.12,10.26,9.53,9.72,10.52,10.48,10.07,9.61,9.19,9.54,9.22,8.52,8.54,8.60,8.11,7.79,8.12,7.71,6.63,6.65,7.20,6.25,5.90,5.50,4.96,5.89,5.45,6.24,6.16,6.00,6.42,7.00,6.85,6.97,7.70,7.91,7.73,7.87,8.75,8.84,8.71,9.08,9.70,9.49,9.60,10.08,10.75,10.61,12.02,10.55,10.24,9.53,9.80,10.04,9.38,8.76,8.48,8.49,8.18,7.64,7.13,7.47,6.65,6.38,6.06,5.95,5.33,5.20,5.01,4.84,4.49,4.24,4.16,3.98,3.25,3.57,3.88,3.24,3.04,3.55,3.86,3.15,2.64,3.33,3.73,3.31,2.79,3.09,3.44,2.76,2.81,3.43,3.38,2.86,3.60,3.87,3.81,3.87,4.28,4.61,4.55,5.13,4.69,4.81,4.14,4.73,4.71,4.01,4.12,4.70,4.49,3.74,4.19,4.69,4.10,3.91,4.40,4.57,3.88,4.22,4.84,4.79,4.12,4.81,5.19,5.63,5.70,6.07,5.64,5.07,5.84,6.05,5.24,5.33,6.08,5.79,5.20,6.03,6.25,5.70,5.49,6.33,6.44,5.89,6.46,6.28,5.74,5.30,5.53,6.38,5.90,6.06,6.94,6.96,6.60,6.83,7.43,7.11,7.51,7.02,6.77,7.00,6.48,5.66,5.77,6.53,5.56,4.85,5.24,5.35,5.45,4.64,5.29,5.66,4.86,5.44,6.00,5.96,4.95,5.17,5.02,4.39,4.75,5.12,4.66,4.24,4.77,5.21,5.17,5.94,5.62,4.84,5.01,5.62,4.88,4.58,5.18,5.38,4.79,4.28,4.15,4.25,4.15,3.53,3.78,3.93,3.48,3.06,3.75,3.89,3.44,3.31,4.12,4.13,3.76,4.38,4.18,3.40,2.96,2.80,1.95,2.50,2.78,1.93,1.90,2.72,2.70,2.38,2.98,3.16,3.40,3.54,3.74,4.09,4.18,4.66,4.72,4.97,5.36,5.58,6.61,6.21,5.39,5.49,5.71,5.02,4.65,5.09,4.74,4.09,4.16,4.39,4.06,3.38,3.78,3.65,2.69,3.13,3.34,2.95,2.57,3.31,3.31,2.84,3.45,3.55,3.29,3.23,3.86,3.97,3.67,3.86,4.57,4.61,4.51,4.77,4.62,4.82,4.48,4.01,4.00,4.21,3.59,3.42,3.47,3.44,2.98,2.82,3.23,3.14,2.49,2.65,3.18,3.40,3.11,3.72,4.02,4.09,3.40,3.37,3.85,3.71,3.09,3.39,3.83,3.36,3.07,3.80,4.03,3.57,3.87,4.51,4.24,3.81,4.26,4.99,4.61,5.17,4.84,4.77,4.35,3.77,3.23,3.68,3.71,3.11,2.40,3.33,3.41,2.37,2.19,3.00,2.64,1.77,2.17,2.83,2.36,2.08,2.73,3.14,2.63,2.89,3.58,3.85,3.40,3.41,2.77,2.81,2.20,2.21,2.38,2.05,1.47,1.80,2.10,2.12,1.50,1.27,0.86,0.76,0.96,1.26,1.28,1.20,1.35,1.62,1.64,1.78,2.46,2.90,3.41,3.82,3.86,3.49,4.42,4.63,4.67,5.55,5.93,5.91,6.60,6.42,5.78,6.16,6.54,6.30,7.08,7.88,7.30,6.68,7.60,7.54,6.71,6.73,6.32,5.59,5.97,5.75,5.24,5.05,5.32,5.06,4.51,4.64,4.86,4.47,3.94,4.46,4.57,3.93,4.03,4.67,4.58,4.08,4.48,4.67,5.07,4.95,5.59,5.24,5.07,5.58,5.80,5.54,5.55,6.22,6.26,6.15,6.46,7.03,6.89,6.90,7.28,7.62,7.74,7.72,8.47,8.99,9.96,9.48,8.31,8.20,9.22,8.30,7.53,8.16,8.44,7.60,7.02,7.51,7.41,6.70,6.60,7.10,6.77,6.30,6.43,6.84,6.45,6.09,7.37,31.11,30.97,30.91,30.85,30.82,30.87,30.84,30.85,30.86,30.84,30.94,30.94,30.88,30.89,30.83,30.82,30.82,30.77,30.73,30.59,30.51,30.48,30.63,30.64,30.73,30.71,30.66,30.67,30.72,30.51,30.54,30.74,30.64,30.51,30.64,30.65,30.60,30.46,30.64,30.71,30.57,30.39,30.59,30.57,30.45,30.45,30.64,30.51,30.30,30.41,30.59,30.45,30.15,30.28,30.55,30.32,30.50,30.62,30.71,30.51,30.76,30.82,30.61,30.70,30.81,30.70,30.65,30.86,30.81,30.68,30.74,30.86,30.70,30.73,30.81,30.86,30.67,30.80,30.95,30.88,30.80,30.89,30.82,30.88,30.80,30.68,30.72,30.62,30.50,30.40,30.33,30.57,30.52,30.36,30.51,30.59,30.58,30.49,30.51,30.72,30.72,30.80,30.77,30.64,30.67,30.76,30.64,30.48,30.60,30.59,30.40,30.67,30.59,30.31,30.51,30.64,30.60,30.63,30.51,30.41,30.38,30.40,30.26,30.25,30.33,30.21,29.99,30.24,30.29,29.89,30.08,29.62,29.57,29.97,30.01,30.01,30.11,29.50,29.85,29.74,29.80,29.98,29.70,30.12,30.13,29.74,29.94,30.24,30.22,30.01,30.25,30.61,30.65,30.41,30.57,30.55,30.26,30.26,30.48,30.35,29.97,30.33,30.37,30.17,29.76,30.20,30.24,29.97,29.50,29.90,29.45,29.58,29.45,30.18,29.99,29.09,29.83,30.12,29.50,29.37,30.05,29.99,29.26,29.64,30.07,29.84,29.34,29.77,29.88,29.50,29.36,29.74,29.97,29.56,29.57,29.53,29.67,29.42,28.91,28.85,29.10,28.66,28.46,28.48,28.96,28.12,28.21,28.88,28.34,27.73,28.21,28.98,28.32,28.05,28.63,28.90,28.46,28.38,29.26,29.02,28.92,29.24,29.42,29.25,29.34,29.61,29.65,29.53,29.66,30.04,29.90,30.09,29.64,29.53,29.80,29.93,29.24,29.55,30.15,29.88,29.21,29.86,30.10,29.63,29.21,29.95,29.91,30.25,30.28,30.51,30.38,30.51,30.34,30.18,30.25,30.30,30.01,29.85,30.19,30.10,29.74,29.72,29.95,29.81,29.57,29.73,29.82,29.70,29.51,29.89,30.08,30.10,30.20,30.44,30.25,29.96,30.26,30.41,30.07,29.80,30.25,30.37,29.98,29.99,30.31,30.30,29.96,29.91,30.46,30.50,30.14,30.57,30.58,30.12,29.91,30.25,29.62,29.87,30.09,29.61,29.50,29.82,30.05,29.55,30.04,30.27,29.81,29.63,29.73,29.75,29.28,29.17,29.76,29.20,28.95,29.48,29.21,29.12,29.70,29.96,29.89,30.34,30.59,30.62,30.32,30.64,30.35,30.25,30.51,30.63,30.54,30.49,30.56,30.62,30.62,30.71,30.70,30.63,30.58,30.68,30.67,30.60,30.62,30.65,30.62,30.60,30.43,30.46,30.53,30.49,30.28,30.37,30.47,30.29,30.16,30.26,30.09,30.09,29.94,29.97,29.76,29.44,28.93,29.52,29.33,29.46,29.42,29.57,29.88,29.83,29.89,30.03,30.20,29.99,30.21,30.41,30.31,30.36,30.48,30.63,30.58,30.56,30.57,30.63,30.70,30.66,30.73,30.71,30.65,30.66,30.72,30.60,30.61,30.63,30.58,30.59,30.32,30.48,30.43,30.30,30.15,30.21,29.92,29.67,29.95,29.73,28.97,29.10,29.68,28.74,28.53,29.02,29.26,28.31,28.04,28.80,28.47,27.76,28.11,28.51,28.11,27.80,27.21,27.56,27.93,27.81,27.69,28.28,28.61,28.24,28.72,29.12,28.93,28.89,29.26,29.49,29.32,29.27,29.63,29.87,29.35,29.80,29.74,29.78,29.40,29.14,29.11,28.92,28.58,28.47,28.10,28.30,28.00,27.52,27.25,27.46,27.55,27.00,27.00,27.94,27.58,27.22,27.70,28.49,29.12,29.20,28.51,28.50,28.94,28.72,27.72,28.07,29.08,28.52,27.71,28.26,28.68,28.43,28.18,28.58,28.91,28.92,28.87,29.17,29.22,29.54,29.23,29.48,29.79,29.96,29.92,29.94,29.59,29.95,29.57,29.19,29.71,29.80,29.23,29.09,29.80,30.01,29.71,29.28,29.43,29.10,28.92,28.61,29.36,29.34,28.81,29.16,29.73,29.30,29.85,29.79,29.97,30.18,30.25,29.81,30.33,30.19,30.00,30.41,30.27,30.25,30.42,30.35,29.81,29.72,30.32,29.58,30.31,30.39,30.20,29.67,29.89,29.98,29.64,29.27,28.33,28.78,29.27,29.07,28.32,28.94,29.63,28.67,28.50,29.54,29.55,29.10,29.47,29.89,29.63,29.55,29.88,30.08,30.14,29.92,30.18,30.11,30.15,29.62,30.03,30.12,29.39,29.27,30.02,29.78,29.02,29.35,30.05,29.24,29.16,29.66,29.85,29.66,29.54,30.06,29.98,29.81,29.94,30.30,30.29,30.39,30.20,30.41,30.56,30.26,30.07,30.59,30.46,30.23,30.32,30.58,30.34,30.00,30.26,30.42,30.42,30.12,30.38,30.46,30.28,30.20,30.25],[26.07,23.66,22.28,21.48,20.00,19.31,18.43,18.64,18.67,16.88,17.94,17.43,16.91,17.84,16.93,17.92,16.43,16.36,14.64,12.89,12.25,11.77,12.05,11.85,10.96,10.34,9.16,8.57,8.21,6.92,7.31,8.16,7.16,6.41,7.56,7.67,6.93,6.67,7.45,7.95,7.22,6.60,7.01,7.41,6.80,6.63,6.96,7.03,6.47,6.36,7.04,6.75,5.56,6.07,7.17,6.31,7.23,7.81,8.54,8.04,8.88,8.63,7.50,8.44,8.96,7.97,7.70,8.75,8.87,7.63,8.03,9.32,8.69,7.93,8.90,9.53,8.90,8.96,9.78,10.07,9.11,9.99,9.85,10.11,8.92,9.13,8.74,8.32,7.50,7.07,6.78,8.07,7.78,7.15,7.42,8.62,8.11,7.02,8.30,9.28,9.01,10.38,10.33,10.07,9.03,9.27,8.85,8.35,8.35,8.23,6.94,8.23,8.31,7.20,8.18,8.90,7.71,8.56,7.79,7.03,7.52,7.48,6.25,6.42,6.84,6.39,5.55,6.35,6.04,5.63,6.14,5.75,6.17,6.16,7.02,6.87,7.43,7.36,7.36,7.81,8.29,8.40,8.36,9.06,8.79,7.84,8.47,9.23,8.33,8.38,9.18,9.36,8.97,8.14,7.97,8.21,7.66,7.09,7.38,7.54,7.13,6.90,7.30,6.86,6.31,6.23,6.63,6.10,6.10,5.85,5.10,5.88,5.55,5.72,5.66,5.47,6.07,6.04,5.88,6.20,6.56,6.64,6.34,6.72,7.18,7.28,7.14,7.49,8.23,8.03,8.09,8.55,9.35,9.11,10.66,9.37,8.64,8.19,8.70,8.72,7.87,7.44,7.17,6.72,6.80,6.58,6.10,6.21,6.00,5.60,5.52,5.31,5.01,4.78,4.59,4.43,3.65,3.84,3.95,3.34,2.98,3.44,3.52,2.89,3.17,3.60,3.57,3.00,3.09,3.77,3.88,3.70,3.02,3.19,3.64,3.27,2.82,3.51,3.54,3.09,3.44,3.76,3.77,3.71,4.08,4.26,4.24,4.92,4.54,4.97,4.32,4.98,4.67,3.99,4.37,4.81,4.24,3.96,4.35,4.52,4.19,4.11,4.50,4.23,3.79,4.54,4.72,4.49,4.00,4.77,4.70,5.08,4.96,5.37,5.17,4.68,4.99,5.53,4.91,4.76,5.30,5.35,4.83,5.24,5.82,5.35,4.95,5.60,6.13,5.66,5.80,6.12,5.66,4.99,4.96,5.74,5.13,5.33,6.28,6.15,5.50,5.88,6.53,5.89,6.37,6.03,5.50,5.81,5.55,4.96,5.01,5.20,4.98,4.42,4.56,4.66,4.80,4.30,4.81,5.30,4.56,5.20,5.76,5.84,4.90,5.24,5.01,4.12,4.76,5.25,4.67,4.23,4.70,5.34,5.29,5.93,5.76,4.85,5.06,5.92,5.03,4.43,5.22,5.61,4.95,4.26,4.25,4.45,4.28,3.74,3.89,4.09,3.72,3.34,3.79,3.98,3.74,3.43,3.92,4.09,3.89,4.00,4.07,3.31,2.92,2.84,1.94,2.69,2.91,2.65,2.16,2.96,3.00,2.59,3.23,3.50,3.72,3.84,4.18,4.10,4.17,4.59,4.73,4.90,5.27,5.52,6.30,6.11,5.45,5.66,5.79,5.08,4.65,5.19,4.81,3.99,4.12,4.30,4.07,3.39,3.89,3.45,2.60,3.19,3.30,2.65,2.36,3.16,2.85,2.40,2.84,3.21,2.95,2.77,3.24,3.67,3.33,3.29,3.99,4.28,3.92,4.16,3.92,4.23,3.97,3.56,3.51,3.86,3.38,3.07,3.24,3.31,2.90,2.57,3.07,2.91,2.36,2.40,3.07,3.16,2.82,3.47,3.75,3.73,3.07,3.07,3.42,3.23,2.80,3.09,3.39,2.93,2.67,3.28,3.27,2.81,3.12,3.64,3.33,3.04,3.41,3.92,3.62,4.24,4.20,4.18,3.55,3.17,2.89,2.96,2.84,2.37,2.00,2.55,2.53,1.77,1.89,2.29,2.17,1.55,1.79,2.34,2.10,1.76,2.25,2.66,2.32,2.49,3.21,3.41,2.83,2.95,2.34,2.27,1.95,1.95,2.07,1.76,1.26,1.51,2.04,2.06,1.65,1.42,1.25,0.92,0.77,0.88,1.11,1.07,1.09,1.29,1.45,1.63,2.25,2.77,3.12,3.56,3.58,3.30,4.24,4.49,4.61,5.52,5.91,5.94,6.65,6.40,5.81,6.18,6.67,6.13,6.79,7.49,7.04,6.44,7.09,6.90,6.32,6.03,5.64,5.05,5.59,5.34,4.75,4.60,5.05,4.78,4.23,4.44,4.75,4.31,3.73,4.36,4.41,3.74,3.80,4.59,4.67,3.90,4.43,4.55,5.00,4.86,5.49,5.29,4.78,5.42,5.93,5.41,5.32,6.10,6.37,5.83,6.14,6.97,6.72,6.59,7.03,7.43,7.25,7.13,7.93,8.51,9.38,8.95,7.78,7.91,8.96,7.90,7.30,8.05,8.32,7.42,7.09,7.67,7.59,6.72,6.76,7.31,7.00,6.49,6.65,7.09,6.64,6.32,7.34,31.11,31.01,30.94,30.88,30.83,30.85,30.82,30.87,30.87,30.84,30.91,30.93,30.86,30.95,30.91,30.92,30.86,30.83,30.76,30.66,30.51,30.45,30.61,30.70,30.76,30.81,30.65,30.75,30.73,30.52,30.55,30.72,30.68,30.48,30.62,30.70,30.57,30.41,30.64,30.75,30.60,30.33,30.59,30.60,30.39,30.37,30.59,30.46,30.29,30.39,30.55,30.39,30.20,30.32,30.50,30.28,30.48,30.61,30.77,30.51,30.80,30.81,30.60,30.69,30.86,30.66,30.64,30.90,30.85,30.67,30.76,30.92,30.71,30.72,30.88,30.96,30.65,30.84,31.02,30.95,30.83,30.95,30.88,30.91,30.88,30.67,30.78,30.64,30.59,30.38,30.35,30.52,30.47,30.31,30.54,30.59,30.57,30.50,30.43,30.75,30.67,30.80,30.78,30.63,30.63,30.75,30.64,30.45,30.64,30.50,30.38,30.63,30.52,30.18,30.42,30.55,30.63,30.61,30.47,30.46,30.43,30.37,30.26,30.37,30.27,30.23,30.15,30.28,30.27,29.99,30.09,29.72,29.56,29.96,29.96,30.06,30.24,29.44,29.81,29.80,29.66,30.17,29.77,30.35,30.35,29.87,30.02,30.49,30.33,30.08,30.44,30.75,30.74,30.49,30.62,30.57,30.33,30.23,30.46,30.40,29.92,30.29,30.36,30.23,29.82,30.18,30.24,30.00,29.53,29.98,29.60,29.75,29.61,30.18,29.91,29.19,29.92,30.08,29.44,29.33,29.97,30.00,29.23,29.59,30.12,29.87,29.36,29.88,29.98,29.65,29.36,29.86,30.11,29.54,29.55,29.71,29.74,29.52,29.21,29.00,29.29,28.72,28.60,28.48,28.87,28.16,28.26,28.73,28.40,27.65,28.18,29.03,28.24,28.12,28.65,28.93,28.53,28.52,29.39,28.98,29.08,29.21,29.51,29.26,29.35,29.70,29.61,29.37,29.44,30.03,29.96,30.04,29.51,29.64,29.87,29.83,29.13,29.59,30.13,29.79,29.11,29.83,29.99,29.38,29.12,29.88,29.72,30.28,30.27,30.60,30.45,30.61,30.41,30.17,30.31,30.34,30.09,29.91,30.23,30.08,29.88,29.78,29.93,29.89,29.76,29.82,29.93,29.79,29.76,29.93,30.05,30.07,30.15,30.39,30.24,29.97,30.18,30.36,30.10,29.74,30.21,30.37,30.03,29.91,30.38,30.35,30.04,29.89,30.56,30.56,30.13,30.65,30.62,30.14,29.88,30.24,29.65,29.97,30.16,29.67,29.51,29.78,30.10,29.66,30.15,30.18,29.79,29.69,29.82,29.72,29.35,29.23,29.79,29.28,28.82,29.36,29.20,29.06,29.63,29.87,29.82,30.32,30.52,30.69,30.39,30.73,30.41,30.22,30.56,30.77,30.64,30.53,30.60,30.76,30.75,30.84,30.80,30.67,30.61,30.76,30.70,30.65,30.68,30.72,30.62,30.61,30.37,30.47,30.59,30.39,30.06,30.42,30.38,30.26,30.18,30.24,29.95,29.84,29.83,29.80,29.51,29.28,28.74,29.31,29.12,29.26,29.43,29.44,29.76,29.80,29.91,30.05,30.14,29.95,30.32,30.33,30.41,30.51,30.51,30.64,30.65,30.66,30.58,30.59,30.77,30.73,30.77,30.78,30.75,30.76,30.78,30.69,30.72,30.73,30.69,30.58,30.29,30.58,30.53,30.27,30.21,30.25,30.01,29.61,29.96,29.88,28.93,29.20,29.73,28.88,28.51,28.94,29.23,28.36,28.06,28.61,28.41,27.61,28.25,28.31,28.11,27.85,27.05,27.43,27.74,27.87,27.54,28.28,28.62,28.25,28.71,29.16,28.96,28.88,29.33,29.57,29.40,29.28,29.69,29.81,29.20,29.75,29.77,29.75,29.38,29.08,29.12,28.94,28.68,28.45,28.03,28.29,28.18,27.50,27.07,27.56,27.37,26.79,26.76,27.78,27.66,27.25,27.68,28.50,28.96,29.09,28.47,28.33,28.84,28.62,27.59,28.04,28.85,28.41,27.66,28.32,28.63,28.46,28.11,28.81,29.06,28.82,28.96,29.33,29.40,29.49,29.27,29.41,29.77,29.95,29.93,29.95,29.52,29.91,29.55,29.35,29.76,29.81,29.32,29.34,29.85,29.93,29.68,29.22,29.46,29.57,28.41,28.54,29.47,29.54,29.01,29.13,29.81,29.44,29.97,29.90,29.94,30.19,30.25,29.80,30.37,30.18,30.02,30.49,30.23,30.28,30.40,30.39,29.79,29.68,30.29,29.47,30.29,30.42,30.28,29.58,29.91,30.07,29.59,29.27,28.29,28.55,29.26,29.02,28.22,28.90,29.58,28.69,28.45,29.58,29.47,29.08,29.50,29.93,29.62,29.60,29.87,30.09,30.14,29.99,30.24,30.11,30.23,29.62,30.11,30.17,29.40,29.20,30.09,29.76,28.94,29.40,30.10,29.09,29.05,29.67,29.82,29.68,29.57,30.12,29.93,29.83,30.04,30.35,30.40,30.53,30.20,30.46,30.66,30.37,30.11,30.57,30.54,30.26,30.26,30.53,30.41,29.88,30.16,30.45,30.38,30.09,30.40,30.51,30.24,30.12,30.20],[25.69,23.63,22.05,21.28,19.72,19.02,18.22,18.44,18.75,16.92,17.77,17.37,16.68,17.48,16.70,17.67,16.00,16.18,14.60,12.78,12.08,11.55,12.05,11.68,10.72,10.04,8.66,8.37,7.89,6.84,7.38,7.91,7.02,6.73,7.48,7.58,6.94,6.59,7.37,7.79,7.21,6.44,7.03,7.24,6.54,6.62,6.95,6.84,6.45,6.43,7.14,6.63,5.40,6.14,7.37,5.78,7.19,7.74,8.30,7.72,8.61,8.49,7.53,8.17,8.83,7.92,7.59,8.52,8.80,7.68,7.88,9.02,8.72,7.84,8.62,9.12,8.42,8.74,9.40,9.71,8.75,9.51,9.41,9.56,8.65,8.73,8.38,8.10,7.37,7.20,6.80,7.86,7.75,7.25,7.36,8.63,8.08,7.36,8.69,9.34,8.63,9.85,10.21,9.64,9.04,9.48,8.69,8.37,8.47,8.20,7.07,8.35,8.36,7.38,8.50,8.71,7.69,8.26,7.33,7.03,7.67,7.38,6.33,6.60,7.14,6.30,5.47,6.18,6.10,5.13,5.55,5.22,5.74,5.60,6.68,6.50,7.11,6.67,6.49,7.36,7.45,7.62,7.48,8.18,7.86,7.18,7.71,8.31,7.64,7.63,8.47,8.60,8.32,7.69,7.57,7.74,7.12,6.82,6.99,7.11,6.62,6.71,7.03,6.52,5.83,5.90,6.38,5.38,5.16,5.08,4.94,5.31,5.15,5.39,5.21,5.05,5.76,5.83,5.56,5.87,6.06,6.21,5.84,6.14,6.65,6.71,6.58,6.77,7.57,7.41,7.22,7.70,8.54,8.18,9.73,8.55,7.66,7.44,7.79,7.81,7.11,6.69,6.38,6.10,6.07,6.08,5.60,5.51,5.22,5.25,4.87,4.70,4.43,4.30,4.17,4.12,3.71,3.69,3.85,3.48,3.00,3.36,3.77,3.34,3.13,3.54,3.95,3.32,2.95,3.61,3.77,3.59,2.98,3.08,3.56,3.08,2.90,3.49,3.58,3.10,3.40,3.64,3.66,3.58,3.99,4.19,4.14,4.79,4.49,4.78,4.31,4.80,4.63,3.88,4.36,4.63,4.20,3.81,4.26,4.38,3.83,3.88,4.23,4.11,3.79,4.24,4.41,4.37,4.15,4.64,4.73,5.22,4.95,5.34,5.13,4.63,4.97,5.37,4.80,4.72,5.13,5.22,4.68,5.01,5.56,5.24,4.85,5.34,5.89,5.48,5.70,6.04,5.58,4.84,4.80,5.58,4.94,5.07,5.97,5.85,5.24,5.57,6.26,5.56,6.07,5.91,5.34,5.41,5.17,4.81,4.85,4.95,4.74,4.19,4.29,4.47,4.57,4.16,4.66,4.97,4.53,5.06,5.60,5.75,4.86,5.14,4.69,4.13,4.65,5.04,4.56,4.16,4.57,5.08,5.05,5.58,5.44,4.59,4.66,5.43,4.79,4.35,5.08,5.29,4.89,4.27,4.20,4.37,4.16,3.78,3.88,3.99,3.61,3.30,3.83,3.91,3.51,3.37,3.91,4.06,3.59,3.68,3.64,3.16,2.59,2.67,2.10,2.19,2.72,2.73,1.98,2.90,3.05,2.89,3.13,3.36,3.59,3.67,3.95,3.97,4.10,4.41,4.51,4.61,5.18,5.28,6.03,5.77,5.12,5.37,5.40,4.72,4.49,4.94,4.51,3.85,3.96,4.16,3.87,3.27,3.59,3.26,2.44,2.93,2.95,2.31,2.04,2.71,2.59,2.09,2.70,2.94,2.69,2.43,2.87,3.35,3.11,2.99,3.72,3.78,3.61,3.71,3.44,3.59,3.54,3.11,3.12,3.30,3.03,2.62,2.84,2.96,2.41,2.26,2.75,2.70,2.01,2.24,2.75,2.75,2.59,3.02,3.19,3.21,2.71,2.61,2.96,2.81,2.37,2.57,2.93,2.45,2.27,2.71,2.84,2.41,2.85,3.21,2.96,2.62,3.02,3.56,3.41,3.89,4.07,3.94,3.45,3.03,2.71,2.78,2.59,2.15,1.93,2.34,2.29,1.69,1.79,2.07,1.85,1.33,1.86,2.19,1.83,1.76,2.12,2.31,2.04,2.37,2.80,2.97,2.64,2.68,2.23,2.38,1.93,1.80,1.95,1.76,1.32,1.59,1.92,2.07,1.84,1.55,1.55,1.24,0.86,0.77,0.87,1.01,1.03,1.03,1.24,1.46,1.96,2.48,2.91,3.19,3.25,2.99,3.83,4.02,4.10,4.87,5.20,5.19,5.81,5.54,4.89,5.24,5.69,5.16,5.88,6.41,6.08,5.48,6.02,6.01,5.37,5.25,4.94,4.37,4.67,4.47,4.10,3.82,4.21,4.05,3.44,3.68,3.99,3.60,3.19,3.73,3.83,3.30,3.30,4.00,4.07,3.47,3.95,4.12,4.55,4.34,5.08,4.68,4.19,4.96,5.30,4.79,4.70,5.48,5.65,5.08,5.42,6.20,5.87,5.75,6.34,6.62,6.26,6.17,7.03,7.49,8.33,7.90,6.72,6.84,7.91,6.77,6.25,7.04,7.33,6.57,6.17,6.64,6.54,5.96,5.83,6.39,6.25,5.67,5.68,6.26,5.96,5.44,6.78,31.16,31.03,30.93,30.87,30.88,30.90,30.82,30.88,30.92,30.86,30.90,30.93,30.85,30.92,30.90,30.93,30.84,30.84,30.83,30.67,30.52,30.50,30.66,30.69,30.84,30.84,30.66,30.77,30.79,30.59,30.64,30.77,30.73,30.56,30.64,30.72,30.57,30.36,30.64,30.71,30.51,30.28,30.57,30.51,30.30,30.31,30.61,30.39,30.11,30.40,30.58,30.32,30.07,30.33,30.52,30.14,30.40,30.57,30.65,30.38,30.71,30.75,30.48,30.56,30.81,30.72,30.60,30.87,30.89,30.73,30.73,30.95,30.83,30.75,30.89,31.00,30.79,30.84,31.03,31.00,30.88,30.99,30.96,31.00,30.92,30.77,30.84,30.75,30.68,30.48,30.40,30.68,30.64,30.37,30.60,30.75,30.68,30.54,30.60,30.85,30.72,30.93,30.81,30.70,30.73,30.76,30.67,30.50,30.73,30.63,30.43,30.74,30.64,30.37,30.59,30.61,30.71,30.69,30.57,30.52,30.50,30.43,30.38,30.35,30.37,30.31,30.07,30.34,30.36,29.92,30.02,29.51,29.48,29.84,29.89,29.88,30.07,29.31,29.65,29.63,29.56,29.99,29.72,30.20,30.16,29.77,29.99,30.32,30.18,30.00,30.34,30.67,30.65,30.45,30.50,30.47,30.23,30.20,30.36,30.34,29.87,30.23,30.33,30.15,29.62,29.98,30.11,29.79,29.51,29.86,29.61,29.50,29.27,30.10,29.88,29.12,29.75,30.13,29.55,29.31,29.93,29.98,29.27,29.57,30.07,29.83,29.42,29.76,29.98,29.60,29.36,29.77,29.97,29.52,29.64,29.61,29.59,29.35,28.92,29.08,29.06,28.78,28.78,28.59,28.87,28.35,28.43,28.70,28.32,27.88,28.31,28.92,28.37,28.30,28.74,28.82,28.67,28.49,29.17,29.07,29.03,29.22,29.47,29.18,29.28,29.58,29.62,29.55,29.65,30.04,29.91,30.08,29.66,29.61,29.79,29.86,29.30,29.57,30.07,29.89,29.13,29.75,30.01,29.56,29.06,29.80,29.72,30.26,30.19,30.63,30.41,30.67,30.36,30.14,30.28,30.37,29.97,29.83,30.26,30.07,29.80,29.77,30.04,29.86,29.65,29.78,29.91,29.68,29.70,29.93,30.10,30.13,30.11,30.47,30.35,29.98,30.19,30.38,30.12,29.65,30.17,30.42,29.92,29.84,30.38,30.29,29.93,29.96,30.57,30.53,30.06,30.66,30.63,30.02,29.89,30.24,29.69,29.90,30.08,29.68,29.65,29.87,30.05,29.60,30.14,30.12,29.75,29.65,29.70,29.72,29.32,29.36,29.70,29.21,28.91,29.43,29.24,29.14,29.65,29.95,29.87,30.33,30.57,30.71,30.40,30.76,30.47,30.25,30.62,30.80,30.62,30.53,30.64,30.83,30.75,30.89,30.87,30.63,30.70,30.84,30.74,30.62,30.77,30.83,30.73,30.71,30.46,30.54,30.57,30.32,30.11,30.42,30.38,30.27,30.19,30.29,29.98,30.00,29.84,29.79,29.61,29.34,28.81,29.54,29.48,29.42,29.46,29.70,30.09,29.76,30.06,30.15,30.13,29.94,30.30,30.35,30.37,30.55,30.57,30.64,30.73,30.72,30.67,30.65,30.79,30.77,30.77,30.82,30.76,30.75,30.81,30.73,30.70,30.78,30.74,30.62,30.36,30.65,30.58,30.29,30.20,30.23,29.99,29.67,29.95,29.95,29.31,29.27,29.69,29.00,28.84,28.93,29.15,28.75,28.20,28.63,28.47,27.84,28.22,28.47,28.34,28.12,27.57,27.72,28.01,28.09,27.74,28.33,28.61,28.62,28.61,29.09,29.10,29.07,29.22,29.51,29.47,29.12,29.58,29.85,29.14,29.75,29.69,29.69,29.32,29.12,28.97,28.90,28.68,28.57,28.16,28.32,28.58,27.76,27.41,27.92,27.61,27.21,27.13,27.96,27.87,27.59,27.87,28.67,29.06,29.18,28.49,28.57,29.09,28.76,27.90,28.48,29.28,28.57,27.87,28.77,28.69,28.55,28.26,28.73,28.82,28.78,28.91,29.25,29.19,29.34,29.14,29.42,29.86,29.98,29.94,29.94,29.47,29.97,29.58,29.28,29.76,29.90,29.29,29.28,29.90,30.01,29.72,29.27,29.51,29.66,29.12,28.00,29.48,29.67,29.03,29.10,29.86,29.52,29.98,29.88,30.00,30.25,30.36,29.78,30.37,30.18,29.95,30.47,30.15,30.25,30.36,30.36,29.71,29.54,30.25,29.57,30.33,30.42,30.30,29.59,29.96,30.02,29.63,29.35,28.67,28.75,29.39,29.10,28.48,28.82,29.53,28.66,28.40,29.42,29.38,28.99,29.26,29.76,29.54,29.36,29.71,29.95,30.11,29.95,30.22,30.03,30.17,29.66,30.08,30.15,29.33,29.27,30.11,29.72,29.05,29.55,30.05,29.29,29.29,29.83,29.88,29.78,29.70,30.11,30.05,29.93,30.13,30.38,30.36,30.48,30.23,30.50,30.62,30.37,30.05,30.58,30.51,30.31,30.21,30.50,30.37,29.92,30.09,30.40,30.39,30.03,30.34,30.51,30.26,30.07,30.07],[25.77,23.35,21.75,21.06,19.36,18.92,18.28,18.22,18.47,17.28,17.86,17.46,16.80,17.36,16.45,17.46,16.12,16.34,14.74,12.80,12.44,12.08,12.30,11.95,10.70,9.87,8.70,8.44,7.93,7.01,7.45,7.91,7.05,6.58,7.43,7.54,6.79,6.71,7.25,7.76,7.25,6.47,7.02,7.32,6.76,6.58,6.97,6.98,6.59,6.44,7.15,6.76,5.67,6.41,7.36,6.03,7.33,7.84,8.40,7.93,8.55,8.52,7.61,8.16,8.68,7.98,7.52,8.52,8.67,7.57,7.95,8.94,8.62,7.84,8.54,9.06,8.52,8.56,9.19,9.56,8.75,9.41,9.38,9.75,8.86,8.79,8.53,8.25,7.48,7.14,6.91,8.09,7.80,7.22,7.60,8.73,8.02,7.64,8.89,9.27,8.95,10.10,10.56,9.79,9.29,9.38,8.87,8.16,8.35,8.14,7.30,8.40,8.43,7.82,8.62,8.85,7.91,8.41,7.68,7.24,7.91,7.66,6.59,6.70,7.31,6.59,5.66,6.28,6.30,5.36,5.77,5.16,5.72,5.97,6.62,6.62,7.18,6.75,6.69,7.34,7.36,7.59,7.63,8.28,7.94,7.23,7.91,8.36,7.69,7.67,8.36,8.49,8.21,7.69,7.63,7.78,7.27,7.04,7.17,7.30,6.85,6.85,7.15,6.61,5.74,6.08,6.43,5.74,5.10,5.10,4.92,5.32,4.92,5.59,5.49,5.25,5.94,6.15,5.77,5.98,6.42,6.43,6.14,6.34,6.88,6.86,6.74,6.98,7.63,7.46,7.48,7.87,8.45,8.32,9.85,8.52,7.86,7.44,7.82,7.85,7.13,6.76,6.57,6.34,6.32,6.26,5.75,5.75,5.42,5.29,5.15,4.79,4.59,4.40,4.16,4.20,4.02,3.81,3.77,3.97,3.36,3.58,3.95,3.55,3.54,3.93,4.21,3.59,2.98,3.83,3.91,3.72,3.19,3.45,3.70,3.25,3.00,3.57,3.56,3.17,3.47,3.63,3.52,3.36,3.79,4.18,4.12,4.78,4.41,4.74,4.24,4.83,4.61,3.89,4.33,4.75,4.20,3.80,4.39,4.54,3.96,3.89,4.39,4.23,3.76,4.30,4.56,4.40,4.20,4.78,4.92,5.43,5.23,5.42,5.32,4.69,5.13,5.44,4.91,4.79,5.22,5.24,4.73,5.18,5.58,5.18,4.84,5.46,5.88,5.39,5.61,5.95,5.36,4.82,4.75,5.62,4.95,5.24,6.05,5.93,5.33,5.65,6.32,5.68,6.17,5.81,5.46,5.55,5.39,4.95,4.89,5.11,4.78,4.22,4.37,4.54,4.68,4.09,4.66,5.00,4.47,4.97,5.58,5.64,4.71,4.99,4.66,4.13,4.45,4.87,4.53,4.04,4.44,5.01,4.98,5.61,5.46,4.54,4.73,5.47,4.76,4.36,5.02,5.28,4.78,4.20,4.14,4.33,4.06,3.63,3.80,3.93,3.62,3.19,3.63,3.88,3.49,3.30,3.78,3.88,3.51,3.70,3.52,3.21,2.63,2.77,2.11,2.16,2.69,2.43,2.03,2.74,2.89,2.75,2.98,3.24,3.49,3.56,3.80,4.03,4.00,4.36,4.31,4.69,5.12,5.19,6.12,5.76,5.00,5.17,5.32,4.57,4.30,4.83,4.39,3.87,3.89,4.06,3.63,3.19,3.56,3.21,2.43,2.81,2.90,2.32,1.98,2.57,2.58,2.09,2.66,2.81,2.53,2.58,3.03,3.23,3.03,3.08,3.57,3.61,3.44,3.57,3.38,3.58,3.42,3.12,3.11,3.27,3.02,2.59,2.94,2.93,2.31,2.18,2.75,2.53,1.95,2.12,2.68,2.74,2.55,2.99,3.13,3.22,2.74,2.66,3.01,2.85,2.35,2.60,2.90,2.58,2.21,2.80,2.88,2.41,2.85,3.19,2.92,2.74,3.18,3.57,3.34,3.91,3.97,3.87,3.34,2.99,2.75,2.85,2.78,2.19,1.97,2.50,2.28,1.65,1.86,2.16,1.87,1.39,1.96,2.22,1.87,1.86,2.39,2.49,2.11,2.55,2.92,3.03,2.70,2.79,2.26,2.21,1.77,1.81,1.90,1.64,1.27,1.64,1.92,2.01,1.84,1.69,1.50,1.20,1.10,0.85,0.76,0.85,0.99,1.05,1.03,1.30,1.72,2.33,2.81,3.12,3.08,2.90,3.66,3.89,4.00,4.70,5.08,5.02,5.64,5.41,4.73,5.10,5.43,5.17,5.77,6.33,5.86,5.31,5.91,5.82,5.19,5.12,4.76,4.18,4.52,4.35,3.95,3.80,4.12,3.90,3.41,3.65,3.88,3.56,3.21,3.64,3.81,3.21,3.29,3.90,3.96,3.35,3.79,4.04,4.31,4.18,4.86,4.61,4.24,4.76,5.11,4.74,4.56,5.35,5.42,5.06,5.29,5.98,5.70,5.55,6.04,6.35,6.27,6.05,6.87,7.28,8.18,7.73,6.58,6.62,7.54,6.75,6.11,6.83,7.04,6.37,5.88,6.38,6.34,5.74,5.63,6.14,5.95,5.43,5.55,6.02,5.74,5.27,6.47,31.11,31.01,30.93,30.82,30.79,30.87,30.80,30.86,30.92,30.85,30.91,30.94,30.88,30.90,30.90,30.89,30.84,30.83,30.82,30.65,30.55,30.54,30.68,30.70,30.84,30.81,30.73,30.75,30.77,30.57,30.61,30.77,30.67,30.54,30.68,30.70,30.59,30.51,30.62,30.70,30.57,30.37,30.63,30.59,30.40,30.48,30.66,30.48,30.33,30.50,30.62,30.41,30.24,30.37,30.58,30.29,30.51,30.63,30.74,30.54,30.77,30.85,30.60,30.69,30.83,30.74,30.65,30.87,30.87,30.74,30.76,30.91,30.77,30.78,30.85,30.91,30.71,30.82,30.97,30.92,30.83,30.92,30.86,30.94,30.90,30.75,30.82,30.72,30.65,30.50,30.45,30.70,30.64,30.46,30.65,30.72,30.70,30.63,30.66,30.83,30.80,30.90,30.83,30.75,30.80,30.82,30.68,30.54,30.71,30.70,30.51,30.80,30.72,30.45,30.63,30.72,30.73,30.77,30.63,30.53,30.57,30.51,30.43,30.39,30.47,30.39,30.17,30.35,30.41,29.99,30.12,29.53,29.50,30.00,30.00,30.06,30.09,29.49,29.75,29.62,29.53,29.92,29.67,30.14,30.06,29.76,30.04,30.26,30.19,30.10,30.27,30.59,30.64,30.41,30.53,30.55,30.31,30.34,30.47,30.38,30.11,30.38,30.40,30.21,29.82,30.23,30.23,29.93,29.45,29.93,29.52,29.61,29.51,30.18,30.06,29.29,29.93,30.17,29.64,29.51,30.13,30.02,29.38,29.78,30.11,29.87,29.52,29.85,29.89,29.55,29.41,29.85,29.96,29.54,29.57,29.55,29.66,29.25,28.92,28.97,29.04,28.57,28.54,28.55,28.89,28.08,28.24,28.83,28.40,27.72,28.32,29.15,28.38,28.18,28.70,28.90,28.35,28.25,29.36,29.19,28.92,29.22,29.51,29.29,29.30,29.61,29.66,29.57,29.73,30.01,29.91,30.17,29.71,29.61,29.82,29.97,29.34,29.61,30.04,29.96,29.14,29.88,30.14,29.65,29.24,29.96,29.94,30.29,30.29,30.53,30.42,30.55,30.38,30.17,30.32,30.36,30.09,29.89,30.26,30.16,29.85,29.78,30.02,29.96,29.69,29.81,29.96,29.83,29.58,30.01,30.25,30.23,30.27,30.51,30.35,30.09,30.32,30.43,30.21,29.89,30.29,30.44,30.10,30.07,30.38,30.37,30.06,30.00,30.51,30.54,30.19,30.59,30.60,30.17,29.99,30.30,29.74,29.96,30.15,29.68,29.64,29.91,30.06,29.67,30.07,30.28,29.81,29.65,29.83,29.79,29.37,29.36,29.80,29.22,28.95,29.48,29.33,29.22,29.78,30.07,29.96,30.40,30.63,30.67,30.41,30.68,30.46,30.34,30.61,30.72,30.58,30.57,30.66,30.70,30.67,30.81,30.76,30.66,30.66,30.74,30.70,30.62,30.69,30.71,30.63,30.63,30.46,30.48,30.53,30.42,30.21,30.39,30.43,30.41,30.18,30.33,30.17,30.10,29.97,30.04,29.75,29.38,28.97,29.73,29.40,29.49,29.44,29.79,30.12,29.80,30.28,30.21,30.30,29.96,30.20,30.47,30.45,30.42,30.54,30.67,30.60,30.58,30.67,30.68,30.77,30.72,30.77,30.77,30.75,30.73,30.78,30.70,30.68,30.71,30.63,30.63,30.40,30.54,30.44,30.34,30.20,30.21,30.09,29.84,29.97,29.95,29.29,29.36,29.72,29.03,28.80,29.11,29.27,28.58,28.21,28.82,28.45,27.83,28.08,28.35,28.11,27.88,27.29,27.52,27.88,27.98,27.78,28.28,28.64,28.39,28.67,29.21,29.04,29.08,29.38,29.55,29.44,29.26,29.75,29.95,29.30,29.82,29.81,29.75,29.51,29.23,29.10,29.00,28.78,28.55,28.19,28.38,28.30,27.63,27.33,27.74,27.71,27.05,27.13,28.14,27.90,27.27,27.82,28.53,29.15,29.26,28.56,28.65,29.10,28.70,27.87,28.39,29.33,28.57,27.83,28.61,28.82,28.53,28.15,28.81,29.01,29.01,29.01,29.40,29.29,29.56,29.29,29.55,29.90,30.04,29.94,29.98,29.63,29.97,29.67,29.39,29.78,29.81,29.36,29.24,29.80,30.04,29.86,29.38,29.55,29.59,29.05,28.78,28.99,29.52,29.05,29.15,29.83,29.57,29.86,29.95,30.06,30.25,30.33,29.85,30.37,30.24,30.06,30.50,30.30,30.24,30.39,30.35,29.86,29.78,30.28,29.78,30.30,30.39,30.19,29.68,29.90,29.94,29.62,29.23,28.48,28.82,29.29,29.06,28.48,28.92,29.57,28.71,28.47,29.58,29.62,29.13,29.51,29.91,29.70,29.58,29.89,30.08,30.17,30.01,30.21,30.16,30.10,29.64,29.99,30.14,29.38,29.23,30.05,29.87,28.97,29.40,30.05,29.40,29.12,29.75,29.91,29.70,29.65,30.12,30.09,29.89,30.05,30.36,30.31,30.44,30.23,30.42,30.60,30.36,30.12,30.57,30.48,30.30,30.28,30.56,30.37,30.08,30.29,30.44,30.45,30.19,30.41,30.46,30.31,30.25,30.30],[26.02,24.02,22.40,21.71,19.69,19.25,18.62,18.38,18.23,17.43,18.07,17.52,17.04,17.41,16.74,17.83,16.46,16.77,14.99,13.04,12.43,11.92,12.20,12.02,10.51,9.72,8.52,8.27,7.92,6.96,7.80,8.09,7.05,6.77,7.67,7.33,6.50,6.82,7.08,7.62,7.03,6.52,7.34,7.57,7.00,7.12,7.30,7.78,7.28,6.93,7.53,7.32,5.90,7.07,7.89,6.24,7.66,8.26,8.76,8.64,8.79,8.79,8.37,8.54,8.92,8.33,8.03,8.69,8.70,7.78,8.11,9.11,8.77,7.94,8.65,9.19,8.63,8.49,9.25,9.67,8.64,9.68,9.64,9.92,8.81,8.99,8.59,8.30,7.58,7.64,7.10,8.25,8.02,7.75,7.73,8.79,8.23,7.91,8.93,9.49,8.87,9.94,10.41,9.95,9.55,9.70,8.98,8.83,8.66,8.54,7.72,8.65,8.76,7.93,8.72,9.14,8.59,9.00,7.87,7.57,8.42,8.15,6.86,7.12,7.70,7.15,6.16,6.68,6.75,5.82,6.26,6.33,6.37,6.41,7.07,7.46,7.55,7.03,7.25,7.22,7.59,7.59,7.87,8.23,7.91,7.62,7.98,8.23,7.94,7.98,8.36,8.43,8.18,7.59,7.51,8.02,7.69,7.25,7.57,7.65,7.32,7.57,7.70,7.16,6.25,6.75,7.14,6.36,5.78,5.68,5.43,6.29,5.70,5.88,5.48,5.64,6.37,6.37,6.14,6.39,6.80,6.56,6.11,6.62,6.98,6.81,6.91,7.25,7.56,7.23,7.53,7.79,8.49,8.42,10.04,8.63,8.06,7.61,8.11,7.85,7.57,6.97,6.83,6.34,6.55,6.47,5.78,6.01,5.60,5.44,5.39,5.12,5.05,4.86,4.45,4.83,4.38,4.11,4.21,4.20,3.40,3.87,4.20,3.48,3.49,3.97,4.11,3.24,3.33,3.86,3.99,3.74,3.06,3.35,3.82,3.16,3.08,3.69,3.82,3.28,3.66,3.81,3.76,3.59,3.93,4.15,4.11,4.42,4.30,4.34,4.21,4.38,4.25,3.87,4.14,4.34,4.13,3.94,4.13,4.27,3.95,3.95,4.37,4.21,3.98,4.38,4.62,4.44,4.24,4.76,5.03,5.20,5.17,5.28,5.04,4.62,4.87,5.12,4.69,4.75,4.88,4.77,4.73,4.92,5.12,4.80,4.84,5.16,5.29,4.92,5.13,5.36,4.84,4.59,4.62,5.07,4.78,5.02,5.51,5.45,5.08,5.36,5.78,5.31,5.60,5.21,5.05,5.12,4.98,4.65,4.75,4.92,4.76,4.24,4.39,4.65,4.65,4.22,4.56,4.80,4.43,4.89,5.20,5.16,4.77,4.81,4.64,4.30,4.45,4.89,4.28,4.24,4.43,4.90,4.80,5.40,5.26,4.56,4.78,5.40,4.57,4.42,5.07,5.25,4.76,4.29,4.26,4.31,4.21,3.84,4.07,4.00,3.70,3.46,3.81,3.92,3.76,3.48,3.86,3.93,3.59,3.82,3.74,3.48,2.74,2.76,2.16,2.46,2.91,2.81,2.18,3.13,3.21,2.67,3.07,3.61,3.67,3.51,3.87,4.07,4.23,4.39,4.47,4.72,5.18,5.24,5.99,5.65,4.98,5.09,5.24,4.71,4.38,4.59,4.49,3.80,3.99,4.06,3.75,3.21,3.73,3.10,2.51,2.91,3.03,2.38,2.14,2.61,2.42,2.13,2.68,2.81,2.47,2.33,2.84,3.09,2.86,2.86,3.27,3.33,3.16,3.31,3.07,3.22,3.15,2.85,2.88,2.91,2.82,2.44,2.55,2.62,2.09,1.94,2.19,2.18,1.62,1.73,2.21,2.13,1.99,2.52,2.70,2.69,2.19,2.18,2.55,2.47,2.00,2.27,2.60,2.29,2.13,2.69,2.72,2.32,2.76,2.95,2.80,2.65,2.92,3.35,3.05,3.68,3.64,3.70,3.10,2.86,2.58,2.93,2.62,2.18,2.10,2.41,2.19,1.77,1.96,2.09,1.81,1.31,1.76,1.88,1.58,1.52,1.87,2.03,1.72,1.97,2.47,2.47,2.09,2.21,1.70,1.74,1.32,1.34,1.48,1.25,1.02,1.28,1.60,1.83,1.84,1.58,1.49,1.11,1.03,0.98,0.80,0.76,0.80,0.94,0.95,0.99,1.53,1.92,2.35,2.78,2.79,2.55,3.16,3.36,3.42,3.98,4.29,4.26,4.85,4.59,4.12,4.32,4.60,4.45,4.96,5.39,5.04,4.65,5.14,5.07,4.52,4.41,4.17,3.63,3.88,3.75,3.48,3.29,3.49,3.41,2.99,3.15,3.41,3.12,2.83,3.13,3.32,3.02,2.82,3.33,3.44,3.11,3.29,3.51,3.92,3.76,4.34,4.07,3.80,4.30,4.53,4.21,4.08,4.79,4.68,4.46,4.83,5.21,5.04,5.02,5.38,5.52,5.54,5.39,6.06,6.41,7.24,6.78,5.74,5.78,6.51,6.02,5.37,5.87,6.15,5.52,5.18,5.57,5.48,4.99,5.01,5.45,5.15,4.81,4.91,5.31,5.08,4.63,5.91,31.03,30.98,30.91,30.82,30.79,30.84,30.78,30.79,30.83,30.81,30.88,30.89,30.83,30.84,30.76,30.76,30.76,30.72,30.73,30.54,30.48,30.45,30.57,30.64,30.76,30.77,30.63,30.74,30.65,30.43,30.42,30.66,30.58,30.32,30.57,30.65,30.51,30.35,30.57,30.69,30.58,30.30,30.50,30.54,30.37,30.31,30.51,30.46,30.18,30.22,30.47,30.30,29.96,30.04,30.39,30.09,30.45,30.55,30.72,30.55,30.76,30.82,30.58,30.67,30.82,30.63,30.57,30.84,30.82,30.59,30.69,30.88,30.67,30.64,30.81,30.87,30.54,30.77,30.93,30.88,30.78,30.88,30.82,30.89,30.81,30.62,30.76,30.62,30.50,30.22,30.22,30.53,30.44,30.22,30.44,30.58,30.51,30.39,30.48,30.73,30.63,30.75,30.73,30.58,30.67,30.77,30.60,30.41,30.60,30.61,30.36,30.66,30.58,30.25,30.46,30.68,30.58,30.67,30.46,30.44,30.46,30.35,30.20,30.28,30.21,30.08,29.89,30.14,30.18,29.71,29.96,29.56,29.54,29.90,29.98,30.02,30.22,29.40,29.79,29.85,29.74,30.19,29.78,30.31,30.35,29.96,30.01,30.45,30.38,30.13,30.45,30.70,30.70,30.49,30.61,30.59,30.28,30.19,30.42,30.43,29.96,30.30,30.47,30.20,29.78,30.12,30.20,29.94,29.44,29.70,29.34,29.45,29.29,29.98,29.80,28.95,29.85,30.04,29.53,29.42,29.98,29.97,29.27,29.62,30.05,29.95,29.45,29.85,30.02,29.56,29.32,29.78,29.99,29.56,29.45,29.47,29.71,29.48,29.02,28.75,29.35,28.83,28.56,28.65,29.00,28.17,28.25,28.85,28.47,27.81,28.21,28.92,28.42,28.16,28.48,28.89,28.61,28.05,29.23,29.07,28.93,28.96,29.26,29.24,29.19,29.54,29.48,29.45,29.60,29.98,29.87,30.01,29.49,29.46,29.78,29.92,29.20,29.52,30.19,29.80,29.09,29.82,30.10,29.51,29.20,29.92,29.79,30.31,30.30,30.58,30.43,30.56,30.40,30.21,30.26,30.31,29.93,29.87,30.14,30.02,29.66,29.67,29.88,29.64,29.41,29.64,29.61,29.33,29.16,29.77,29.90,29.93,29.88,30.19,30.08,29.55,30.06,30.23,29.90,29.64,30.09,30.31,29.88,29.94,30.35,30.29,30.02,29.92,30.53,30.52,30.17,30.64,30.62,30.15,29.96,30.33,29.72,29.98,30.24,29.75,29.50,29.86,30.14,29.68,30.14,30.19,29.79,29.67,29.87,29.69,29.28,29.12,29.81,29.06,28.79,29.46,29.27,29.08,29.74,29.89,29.90,30.39,30.54,30.69,30.40,30.71,30.40,30.18,30.56,30.72,30.56,30.48,30.56,30.73,30.66,30.76,30.72,30.64,30.64,30.73,30.68,30.62,30.68,30.71,30.58,30.58,30.40,30.43,30.56,30.41,30.17,30.42,30.40,30.23,30.08,30.23,29.95,29.97,29.77,29.91,29.51,29.29,28.79,29.34,29.10,29.13,29.22,29.41,29.87,29.76,29.89,30.04,30.20,29.90,30.26,30.41,30.30,30.41,30.48,30.60,30.60,30.55,30.58,30.64,30.70,30.66,30.72,30.74,30.69,30.71,30.71,30.58,30.57,30.66,30.63,30.57,30.24,30.58,30.50,30.22,30.20,30.27,29.87,29.51,29.92,29.86,28.73,29.07,29.79,28.63,28.26,28.98,29.16,28.12,28.02,28.70,28.35,27.77,28.08,28.55,28.01,27.63,27.05,27.48,27.72,27.80,27.65,28.12,28.60,28.07,28.71,29.09,28.91,28.73,29.26,29.45,29.24,29.12,29.63,29.81,29.34,29.77,29.79,29.67,29.38,29.08,29.19,28.86,28.49,28.37,28.08,28.16,27.85,27.28,27.10,27.23,27.15,26.76,26.86,27.62,27.43,27.07,27.68,28.43,29.08,29.24,28.42,28.38,28.58,28.49,27.55,27.79,28.68,28.11,27.47,27.98,28.23,28.15,27.91,28.34,28.56,28.70,28.62,28.81,29.08,29.47,29.11,29.18,29.73,29.90,29.71,29.85,29.47,29.83,29.48,29.13,29.50,29.65,28.82,28.88,29.61,29.67,29.49,28.95,29.17,29.25,28.60,28.27,29.23,28.59,28.73,28.93,29.53,29.24,29.85,29.87,29.92,30.26,30.25,29.73,30.36,30.18,30.00,30.45,30.25,30.23,30.39,30.31,29.85,29.76,30.23,29.66,30.32,30.39,30.24,29.69,29.91,30.06,29.71,29.38,28.16,28.68,29.27,29.09,28.16,28.96,29.54,28.57,28.46,29.55,29.36,29.04,29.47,29.87,29.62,29.47,29.81,30.04,30.14,29.91,30.26,30.07,30.20,29.67,30.11,30.19,29.32,29.24,30.10,29.72,29.02,29.37,30.04,29.37,29.16,29.70,29.78,29.73,29.58,30.04,29.85,29.77,29.97,30.30,30.34,30.44,30.13,30.43,30.56,30.17,30.11,30.56,30.47,30.22,30.24,30.50,30.32,29.99,30.20,30.41,30.39,30.09,30.35,30.47,30.34,30.12,30.38],[25.63,23.57,21.81,21.32,19.56,19.43,18.73,18.12,18.29,17.24,18.04,17.49,17.00,17.30,16.54,17.66,16.44,16.53,15.05,13.21,12.51,11.98,12.46,12.22,10.70,9.98,8.81,8.09,7.72,6.87,7.15,7.64,6.82,6.30,7.26,7.08,6.40,6.33,6.89,7.13,6.51,6.03,6.74,6.85,6.29,6.40,6.62,6.68,6.17,6.04,6.70,6.30,5.21,5.80,6.71,5.82,6.71,7.44,7.78,7.41,8.15,8.01,7.17,7.72,8.28,7.44,7.20,8.01,8.36,7.22,7.48,8.53,8.13,7.45,8.14,8.69,8.27,8.26,8.71,9.13,8.50,9.20,9.02,9.28,8.43,8.59,8.22,7.88,7.08,6.65,6.57,7.58,7.26,6.77,6.97,8.21,7.58,6.89,7.91,8.80,8.25,9.87,9.84,9.33,8.62,8.91,7.93,7.79,7.89,7.87,6.74,7.74,7.85,6.78,7.63,8.59,7.43,8.15,7.25,6.85,7.44,6.77,5.92,6.12,6.52,5.80,5.25,5.75,5.93,5.10,5.41,5.12,5.51,5.73,6.78,6.22,6.74,6.84,6.51,6.93,7.39,7.21,7.08,7.47,7.31,6.67,7.02,7.52,7.10,6.99,7.53,7.67,7.51,6.93,6.93,7.16,6.70,6.39,6.82,6.64,6.30,6.71,7.05,5.99,5.61,5.63,6.22,5.37,5.22,4.82,4.97,5.04,4.84,5.24,5.16,4.79,5.30,5.72,5.55,5.28,5.91,5.83,5.42,5.64,6.09,6.22,5.81,6.37,6.84,6.74,6.66,6.93,7.78,7.50,9.02,7.83,6.97,6.92,7.18,7.23,6.62,6.27,6.11,5.65,5.68,5.88,5.22,5.19,4.97,4.98,4.72,4.45,4.39,4.04,4.02,4.01,3.45,3.55,3.69,3.46,2.93,3.22,3.90,3.11,3.15,3.68,3.83,3.12,2.79,3.40,3.52,3.25,2.93,3.04,3.33,3.00,2.81,3.20,3.20,2.93,3.20,3.41,3.33,3.22,3.59,3.84,3.80,4.38,4.04,4.23,3.76,4.20,4.01,3.56,3.82,4.21,3.79,3.52,3.95,4.04,3.61,3.53,3.96,3.79,3.30,3.83,4.12,4.00,3.66,4.22,4.43,4.93,4.41,4.73,4.66,4.06,4.51,4.86,4.31,4.15,4.57,4.61,4.15,4.48,4.94,4.60,4.33,4.80,5.20,4.82,4.92,5.34,4.83,4.27,4.31,5.02,4.49,4.60,5.46,5.27,4.65,5.01,5.56,4.93,5.35,5.11,4.71,4.76,4.62,4.28,4.22,4.49,4.17,3.86,3.90,4.13,4.28,3.84,4.21,4.60,4.13,4.56,5.13,5.20,4.36,4.57,4.31,3.83,4.16,4.47,4.03,3.78,4.07,4.58,4.50,5.02,4.82,4.05,4.31,4.86,4.22,3.92,4.57,4.69,4.44,3.85,3.86,4.03,3.73,3.27,3.45,3.57,3.20,2.92,3.41,3.51,3.12,3.05,3.58,3.64,3.31,3.63,3.50,2.99,2.57,2.53,2.19,2.44,2.64,2.39,2.08,2.73,2.84,2.67,2.89,3.05,3.23,3.34,3.50,3.66,3.78,3.99,4.11,4.28,4.73,4.84,5.65,5.31,4.59,4.83,5.00,4.46,3.96,4.49,4.32,3.57,3.72,3.96,3.50,3.07,3.49,3.11,2.44,2.80,2.96,2.46,2.16,2.47,2.33,1.98,2.43,2.54,2.21,2.03,2.49,2.82,2.57,2.43,3.03,3.02,2.89,3.00,2.81,2.93,2.77,2.57,2.47,2.61,2.49,2.04,2.18,2.30,1.86,1.72,2.05,2.07,1.55,1.64,2.11,2.07,1.91,2.30,2.43,2.57,2.09,1.97,2.32,2.19,1.78,1.94,2.33,2.03,1.85,2.19,2.40,2.09,2.35,2.75,2.59,2.34,2.70,3.06,2.87,3.46,3.48,3.60,2.93,2.59,2.60,2.47,2.39,2.01,1.92,2.27,2.00,1.58,1.83,1.96,1.58,1.26,1.66,1.80,1.42,1.41,1.81,1.91,1.64,2.00,2.41,2.45,2.01,2.09,1.72,1.69,1.37,1.27,1.41,1.26,0.96,1.23,1.55,1.73,1.82,1.68,1.63,1.19,1.07,1.01,0.94,0.79,0.77,0.84,0.95,1.03,1.46,1.75,2.16,2.61,2.58,2.38,2.92,3.10,3.27,3.80,4.09,4.19,4.72,4.43,3.93,4.15,4.47,4.19,4.75,5.16,5.00,4.41,4.89,4.88,4.40,4.25,3.96,3.53,3.83,3.58,3.21,3.06,3.40,3.14,2.71,2.87,3.13,2.79,2.54,2.89,2.85,2.61,2.65,2.99,3.10,2.82,3.16,3.16,3.67,3.74,4.17,3.68,3.43,4.01,4.26,3.75,3.80,4.44,4.37,4.04,4.43,5.06,4.60,4.58,5.17,5.37,5.15,5.04,5.86,6.19,6.93,6.42,5.54,5.66,6.32,5.48,5.14,5.77,5.91,5.33,4.95,5.41,5.30,4.64,4.73,5.16,5.00,4.53,4.75,5.13,4.85,4.49,5.72,31.07,30.96,30.85,30.80,30.77,30.76,30.70,30.78,30.76,30.72,30.81,30.82,30.75,30.82,30.81,30.82,30.78,30.74,30.71,30.56,30.45,30.43,30.59,30.67,30.71,30.71,30.61,30.67,30.61,30.48,30.47,30.68,30.62,30.42,30.58,30.62,30.52,30.35,30.58,30.67,30.53,30.30,30.50,30.52,30.35,30.28,30.50,30.42,30.11,30.25,30.45,30.28,30.06,30.15,30.35,30.22,30.40,30.53,30.72,30.50,30.72,30.75,30.55,30.64,30.78,30.59,30.54,30.81,30.77,30.56,30.68,30.83,30.67,30.64,30.79,30.85,30.55,30.75,30.92,30.86,30.75,30.82,30.77,30.82,30.74,30.58,30.65,30.56,30.48,30.29,30.25,30.48,30.42,30.24,30.39,30.51,30.47,30.39,30.35,30.66,30.56,30.73,30.65,30.54,30.58,30.64,30.54,30.45,30.55,30.46,30.24,30.52,30.44,30.08,30.35,30.47,30.53,30.53,30.35,30.44,30.42,30.24,30.14,30.34,30.16,30.10,29.92,30.22,30.18,29.80,30.00,29.71,29.55,29.86,29.86,29.98,30.13,29.27,29.70,29.62,29.46,30.05,29.76,30.28,30.19,29.78,30.03,30.32,30.25,30.05,30.31,30.65,30.61,30.39,30.54,30.48,30.18,30.17,30.40,30.37,29.82,30.20,30.40,30.14,29.72,30.06,30.20,29.98,29.55,29.83,29.57,29.59,29.39,30.02,29.83,29.04,29.76,29.98,29.39,29.23,29.84,29.91,29.20,29.54,29.99,29.83,29.41,29.85,29.95,29.53,29.33,29.87,29.98,29.54,29.65,29.63,29.71,29.45,29.27,29.05,29.21,28.79,28.51,28.42,28.84,28.01,28.12,28.65,28.32,27.57,28.02,28.80,28.14,27.90,28.49,28.58,28.42,28.29,29.11,28.91,28.84,28.97,29.24,29.14,29.10,29.52,29.54,29.46,29.53,30.04,29.75,30.05,29.57,29.46,29.74,29.73,29.14,29.46,29.98,29.55,28.81,29.67,29.99,29.37,29.08,29.89,29.80,30.26,30.26,30.57,30.48,30.56,30.38,30.12,30.25,30.30,29.95,29.82,30.16,30.04,29.74,29.70,29.93,29.77,29.51,29.73,29.77,29.58,29.44,29.84,29.97,29.99,30.02,30.27,30.17,29.81,30.08,30.24,30.03,29.67,30.10,30.32,29.89,29.93,30.30,30.31,30.08,29.85,30.45,30.47,30.11,30.53,30.54,30.12,29.87,30.20,29.61,29.94,30.06,29.57,29.37,29.77,29.97,29.51,30.07,30.15,29.77,29.60,29.77,29.65,29.20,29.19,29.75,29.13,28.63,29.40,29.08,28.91,29.65,29.83,29.80,30.31,30.41,30.60,30.34,30.68,30.35,30.15,30.57,30.73,30.60,30.48,30.58,30.75,30.71,30.80,30.76,30.60,30.58,30.71,30.67,30.61,30.64,30.67,30.60,30.64,30.45,30.42,30.52,30.34,30.10,30.38,30.29,30.12,30.17,30.27,29.90,29.80,29.91,29.87,29.49,29.18,28.70,29.14,29.02,28.90,29.11,29.34,29.61,29.63,29.97,29.94,29.97,29.94,30.32,30.33,30.35,30.51,30.47,30.60,30.67,30.61,30.62,30.57,30.69,30.69,30.66,30.73,30.71,30.72,30.73,30.68,30.68,30.71,30.66,30.52,30.23,30.55,30.48,30.09,30.12,30.17,29.87,29.40,29.93,29.87,28.72,29.25,29.73,28.84,28.30,28.92,29.05,28.35,27.95,28.49,28.24,27.49,28.00,28.33,27.91,27.64,27.06,27.40,27.61,27.65,27.56,28.07,28.40,28.45,28.75,28.95,28.93,28.84,29.36,29.41,29.32,29.09,29.52,29.72,29.15,29.55,29.69,29.59,29.34,29.19,28.96,28.75,28.61,28.58,27.98,28.03,28.21,27.33,26.98,27.36,27.22,26.78,26.69,27.62,27.54,27.26,27.63,28.48,28.92,29.06,28.29,28.23,28.64,28.49,27.49,27.91,28.77,28.20,27.39,28.09,28.39,28.15,27.87,28.58,28.71,28.53,28.69,28.88,29.08,29.21,28.96,29.31,29.69,29.85,29.82,29.88,29.47,29.86,29.47,29.08,29.65,29.81,29.20,29.10,29.72,29.86,29.64,29.07,29.27,29.51,28.82,28.35,29.29,29.49,27.86,29.07,29.77,29.31,29.85,29.81,29.93,30.17,30.25,29.71,30.26,30.02,29.79,30.35,30.07,30.09,30.27,30.22,29.63,29.55,30.16,29.42,30.14,30.28,30.10,29.45,29.86,29.94,29.46,29.13,28.34,28.47,29.10,28.85,28.11,28.73,29.29,28.50,28.35,29.34,29.26,28.89,29.22,29.76,29.48,29.40,29.63,29.85,30.04,29.81,30.18,29.90,30.05,29.36,29.90,30.07,29.12,28.93,29.93,29.64,28.74,29.31,29.92,29.04,28.92,29.62,29.80,29.61,29.50,30.03,29.95,29.83,29.99,30.21,30.26,30.34,30.05,30.32,30.51,30.31,29.98,30.44,30.42,30.23,30.15,30.43,30.29,29.85,30.05,30.34,30.33,29.94,30.31,30.38,30.17,29.99,30.04],[26.03,23.71,21.98,21.26,19.88,19.57,18.86,18.83,18.65,17.56,18.02,17.53,16.92,17.50,16.73,17.84,16.47,16.77,15.27,13.39,12.90,12.61,12.76,12.41,11.02,10.16,9.26,8.71,8.27,7.26,7.80,8.38,7.32,6.81,7.82,7.80,7.08,6.93,7.47,8.04,7.35,6.60,7.28,7.53,6.92,6.71,7.30,7.35,6.57,6.63,7.60,6.94,5.76,6.58,7.75,6.26,7.35,7.97,8.59,8.13,8.86,8.70,7.78,8.49,9.09,8.35,7.87,8.88,9.04,7.92,8.25,9.26,9.01,8.24,8.88,9.44,8.99,8.91,9.42,9.81,9.08,9.74,9.64,10.02,9.24,9.25,8.87,8.60,7.76,7.30,7.07,8.48,8.10,7.33,7.90,9.13,8.47,7.94,9.42,9.71,9.16,10.68,10.78,10.06,9.54,9.61,8.97,8.37,8.40,8.22,7.27,8.52,8.50,7.95,8.96,9.12,8.01,8.62,7.86,7.30,7.92,7.99,6.65,6.92,7.49,6.62,5.72,6.52,6.60,5.41,5.92,5.04,5.77,6.01,6.76,6.71,7.32,6.76,6.85,7.43,7.40,7.65,7.64,8.28,7.96,7.26,7.92,8.38,7.74,7.70,8.46,8.57,8.31,7.77,7.74,7.95,7.35,7.11,7.38,7.43,6.86,6.94,7.27,6.75,5.97,6.13,6.53,5.80,5.24,5.15,5.00,5.39,5.08,5.77,5.72,5.45,5.92,6.19,5.85,5.94,6.47,6.57,6.29,6.43,6.96,6.97,6.80,7.05,7.72,7.64,7.66,7.86,8.60,8.30,9.89,8.61,7.80,7.43,7.89,8.02,7.23,6.89,6.67,6.39,6.29,6.38,5.77,5.78,5.53,5.45,5.25,4.83,4.67,4.53,4.33,4.31,4.09,4.11,3.97,4.11,3.55,3.75,4.00,3.89,3.82,3.88,4.16,3.78,3.41,3.79,4.10,3.86,3.32,3.43,3.86,3.45,3.38,3.61,3.67,3.48,3.63,3.86,3.78,3.74,4.07,4.60,4.54,5.30,4.88,5.14,4.61,5.13,4.93,4.29,4.65,4.98,4.54,4.02,4.64,4.75,4.15,4.13,4.66,4.44,3.80,4.46,4.71,4.49,4.15,4.91,5.06,5.43,5.14,5.57,5.51,4.78,5.16,5.66,5.10,5.00,5.43,5.44,5.01,5.36,5.88,5.45,5.16,5.82,6.22,5.71,5.85,6.33,5.77,5.21,5.26,5.94,5.24,5.49,6.25,6.03,5.56,6.01,6.52,5.81,6.28,5.98,5.56,5.60,5.59,5.07,4.90,5.28,4.96,4.27,4.39,4.75,4.93,4.33,5.06,5.33,4.82,5.43,5.86,6.08,5.10,5.40,4.99,4.34,4.81,5.40,4.89,4.33,4.72,5.49,5.41,5.91,5.68,4.79,5.10,5.67,5.08,4.62,5.34,5.45,5.06,4.49,4.32,4.61,4.29,3.76,4.00,4.19,3.69,3.44,3.94,4.11,3.59,3.48,4.16,4.11,3.74,4.03,3.81,3.35,2.96,3.04,2.47,2.59,3.04,2.88,2.35,3.14,3.29,3.05,3.30,3.60,3.80,3.78,4.01,4.12,4.26,4.52,4.72,4.96,5.29,5.43,6.39,6.11,5.37,5.65,5.65,4.97,4.57,5.08,4.73,4.00,4.04,4.23,3.93,3.45,3.88,3.44,2.70,3.02,3.14,2.54,2.25,2.65,2.60,2.02,2.57,2.74,2.48,2.27,2.74,2.93,2.74,2.67,3.39,3.34,3.15,3.36,3.24,3.33,3.15,2.81,2.80,2.89,2.60,2.22,2.46,2.46,1.79,1.76,2.22,2.07,1.54,1.73,2.35,2.43,2.20,2.71,2.85,2.89,2.43,2.26,2.72,2.63,2.10,2.36,2.70,2.44,2.08,2.58,2.85,2.62,2.79,3.15,3.03,2.77,3.09,3.60,3.38,3.95,4.00,3.89,3.43,3.09,2.97,2.99,2.80,2.42,2.27,2.65,2.42,1.80,2.04,2.27,1.78,1.39,1.91,2.10,1.60,1.72,2.29,2.35,1.98,2.42,2.79,2.90,2.60,2.55,2.07,2.20,1.65,1.64,1.92,1.75,1.24,1.58,1.96,2.07,2.01,1.83,1.82,1.42,1.23,1.13,1.06,1.00,0.80,0.76,0.85,1.07,1.40,1.83,2.45,2.76,2.90,2.62,3.23,3.28,3.54,4.18,4.50,4.53,5.15,4.89,4.32,4.51,4.98,4.65,5.30,5.78,5.43,4.85,5.55,5.47,4.83,4.75,4.43,3.93,4.15,4.03,3.62,3.41,3.72,3.59,3.16,3.24,3.50,3.19,2.78,3.23,3.28,2.75,2.90,3.35,3.31,2.92,3.22,3.31,3.76,3.79,4.15,3.89,3.70,4.20,4.50,4.11,4.10,4.77,4.83,4.48,4.83,5.47,5.13,5.07,5.61,6.04,5.74,5.63,6.39,6.82,7.57,7.13,6.15,6.16,7.03,6.21,5.61,6.28,6.57,5.88,5.36,5.87,5.86,5.19,5.06,5.65,5.43,4.79,4.97,5.48,5.07,4.62,5.78,31.12,30.98,30.89,30.82,30.79,30.84,30.74,30.82,30.83,30.80,30.87,30.90,30.83,30.91,30.87,30.86,30.81,30.80,30.75,30.60,30.48,30.41,30.63,30.65,30.73,30.74,30.66,30.64,30.62,30.46,30.50,30.65,30.60,30.40,30.59,30.62,30.51,30.40,30.59,30.69,30.52,30.26,30.56,30.51,30.26,30.35,30.57,30.35,30.13,30.37,30.50,30.23,30.05,30.20,30.40,30.12,30.34,30.53,30.60,30.41,30.72,30.73,30.51,30.61,30.75,30.62,30.58,30.81,30.78,30.61,30.69,30.83,30.67,30.65,30.79,30.81,30.60,30.72,30.89,30.82,30.70,30.79,30.74,30.82,30.75,30.61,30.66,30.60,30.51,30.35,30.32,30.52,30.49,30.34,30.50,30.58,30.58,30.47,30.54,30.72,30.69,30.82,30.73,30.61,30.69,30.69,30.59,30.41,30.62,30.57,30.39,30.67,30.56,30.29,30.47,30.55,30.55,30.58,30.45,30.39,30.34,30.25,30.23,30.19,30.26,30.19,30.02,30.23,30.27,29.82,29.94,29.42,29.32,29.79,29.82,29.84,29.96,29.12,29.57,29.50,29.41,29.89,29.60,30.06,29.97,29.68,29.91,30.18,30.12,30.00,30.23,30.55,30.57,30.35,30.47,30.43,30.18,30.16,30.31,30.23,29.76,30.11,30.24,30.03,29.45,29.97,30.07,29.74,29.26,29.72,29.34,29.22,29.26,30.04,29.87,29.00,29.61,30.02,29.44,29.07,29.79,29.87,29.21,29.42,29.98,29.76,29.31,29.78,29.81,29.48,29.31,29.70,29.89,29.38,29.45,29.28,29.55,29.19,28.72,28.81,28.97,28.57,28.38,28.39,28.73,27.94,28.12,28.56,28.07,27.48,28.01,28.62,28.08,27.97,28.54,28.61,28.28,28.15,29.02,28.97,28.85,28.99,29.29,29.07,29.13,29.49,29.50,29.39,29.50,30.00,29.77,29.95,29.51,29.50,29.68,29.73,29.08,29.31,29.85,29.65,28.82,29.72,29.97,29.45,29.18,29.86,29.77,30.25,30.25,30.50,30.32,30.51,30.33,30.08,30.18,30.29,29.94,29.65,30.13,30.00,29.79,29.60,29.85,29.80,29.48,29.66,29.76,29.59,29.30,29.84,30.11,30.04,30.11,30.38,30.22,29.87,30.19,30.35,30.03,29.75,30.18,30.32,29.93,30.01,30.31,30.25,30.03,29.90,30.43,30.47,30.17,30.55,30.55,30.12,29.94,30.25,29.67,29.94,30.05,29.68,29.55,29.82,30.04,29.62,30.09,30.15,29.78,29.61,29.74,29.74,29.26,29.22,29.78,29.26,28.81,29.41,29.25,29.03,29.70,29.93,29.81,30.31,30.47,30.63,30.34,30.67,30.42,30.13,30.57,30.71,30.56,30.46,30.58,30.66,30.63,30.72,30.69,30.57,30.54,30.65,30.62,30.52,30.58,30.61,30.53,30.56,30.34,30.38,30.43,30.29,30.13,30.36,30.32,30.11,30.03,30.19,29.93,29.86,29.78,29.93,29.58,29.28,28.90,29.13,29.18,29.17,29.13,29.51,29.79,29.69,29.91,30.04,30.09,29.91,30.24,30.33,30.31,30.40,30.40,30.53,30.52,30.49,30.56,30.56,30.64,30.60,30.64,30.66,30.62,30.63,30.68,30.59,30.58,30.64,30.61,30.49,30.25,30.54,30.45,30.13,30.15,30.16,29.84,29.59,29.91,29.87,29.22,29.21,29.66,29.28,28.72,28.99,29.05,28.70,28.30,28.60,28.46,27.98,28.05,28.42,28.16,27.81,27.29,27.49,27.88,28.15,27.76,28.24,28.65,28.62,28.73,29.06,29.02,29.00,29.28,29.51,29.50,29.16,29.60,29.77,29.14,29.64,29.63,29.58,29.30,29.08,28.91,28.68,28.65,28.51,28.02,28.17,28.30,27.70,27.31,27.70,27.76,27.00,27.12,27.98,27.78,27.17,27.77,28.44,29.02,29.20,28.50,28.65,28.95,28.57,27.62,28.28,29.01,28.46,27.66,28.53,28.62,28.39,27.91,28.70,28.96,28.67,28.89,29.23,29.15,29.26,29.11,29.38,29.67,29.87,29.84,29.91,29.51,29.93,29.66,29.37,29.73,29.87,29.24,29.31,29.77,29.95,29.68,29.19,29.31,29.58,29.02,28.66,29.50,29.56,29.09,28.40,29.76,29.55,29.85,29.81,29.94,30.19,30.26,29.74,30.29,30.03,29.82,30.30,30.02,30.06,30.24,30.18,29.65,29.45,30.16,29.55,30.19,30.33,30.09,29.50,29.87,29.89,29.55,29.13,28.38,28.61,29.22,28.97,28.37,28.77,29.42,28.56,28.46,29.32,29.28,28.94,29.24,29.66,29.41,29.39,29.69,29.81,30.08,29.87,30.19,30.01,29.95,29.49,29.79,29.99,29.26,29.10,29.86,29.69,28.82,29.38,29.90,29.22,29.08,29.76,29.90,29.71,29.60,30.09,30.06,29.87,30.04,30.34,30.31,30.37,30.20,30.31,30.49,30.28,30.03,30.47,30.40,30.23,30.22,30.43,30.23,29.92,30.08,30.32,30.36,30.05,30.25,30.37,30.21,30.07,30.14],[25.85,23.62,22.13,21.70,20.19,19.75,19.53,19.22,19.08,18.12,18.51,18.04,17.42,17.81,17.10,18.09,16.90,16.83,15.63,13.62,13.37,13.12,12.91,12.70,11.50,10.81,9.75,9.33,8.86,7.85,8.40,8.81,7.81,7.27,8.25,8.29,7.43,7.30,8.08,8.58,7.88,7.16,7.82,8.16,7.49,7.24,7.75,7.93,7.03,7.07,7.99,7.39,6.19,7.14,8.17,6.65,7.77,8.57,9.12,8.78,9.33,9.16,8.43,9.03,9.52,8.89,8.42,9.52,9.54,8.49,8.90,9.94,9.65,8.77,9.61,10.09,9.52,9.32,10.02,10.48,9.66,10.61,10.32,10.84,10.05,9.81,9.64,9.35,8.36,7.93,7.61,9.05,8.79,8.12,8.45,9.76,9.06,8.62,9.92,10.22,10.00,11.33,11.62,10.89,10.11,9.98,9.67,8.97,9.14,8.91,8.00,9.24,9.22,8.61,9.62,9.61,8.82,9.36,8.53,7.98,8.73,8.51,7.30,7.39,7.90,7.24,6.46,6.72,7.07,6.09,6.12,5.45,6.04,6.36,7.26,7.01,7.64,7.27,7.27,7.74,8.01,8.18,8.29,8.98,8.53,7.95,8.82,9.09,8.39,8.39,9.09,9.26,9.01,8.43,8.36,8.61,8.16,7.76,7.98,7.94,7.36,7.47,7.77,7.11,6.24,6.56,6.84,6.25,5.63,5.56,5.23,5.94,5.47,6.09,5.99,5.88,6.38,6.69,6.28,6.60,7.01,7.05,6.69,6.98,7.66,7.56,7.38,7.79,8.20,8.06,8.44,8.72,9.26,9.13,10.79,9.33,8.57,8.18,8.68,8.80,7.85,7.48,7.32,7.06,6.96,6.80,6.35,6.43,5.96,5.84,5.68,5.44,4.93,4.80,4.86,4.67,4.38,4.10,4.40,4.35,4.20,3.96,4.51,4.34,4.08,4.43,4.56,4.15,3.88,4.35,4.48,4.29,3.79,3.78,4.19,3.81,3.82,3.94,4.06,3.71,3.96,4.25,4.16,4.12,4.51,5.05,4.92,5.64,5.17,5.41,4.97,5.49,5.21,4.58,4.95,5.27,4.84,4.34,4.93,5.02,4.58,4.49,5.01,4.78,4.36,4.84,5.22,5.00,4.62,5.45,5.69,6.10,5.82,6.20,6.06,5.41,5.73,6.11,5.51,5.54,5.91,5.82,5.52,5.90,6.25,5.87,5.75,6.30,6.54,6.11,6.33,6.58,6.04,5.61,5.64,6.31,5.82,6.08,6.67,6.52,6.15,6.55,6.90,6.34,6.76,6.50,6.14,6.15,6.16,5.56,5.58,5.87,5.57,4.89,5.08,5.39,5.45,4.84,5.51,5.84,5.35,5.96,6.34,6.53,5.78,5.88,5.43,4.91,5.29,5.81,5.27,4.81,5.14,5.87,5.84,6.49,6.23,5.34,5.53,6.21,5.51,5.05,5.84,6.01,5.48,4.91,4.73,4.94,4.75,4.14,4.30,4.55,4.18,3.78,4.43,4.52,4.04,3.88,4.61,4.63,4.13,4.47,4.31,3.87,3.35,3.53,2.76,3.12,3.55,3.35,2.70,3.51,3.77,3.27,3.60,4.02,4.21,4.04,4.54,4.61,4.69,4.89,5.05,5.39,5.72,5.79,6.84,6.50,5.81,6.03,5.93,5.28,4.98,5.41,4.97,4.43,4.52,4.61,4.32,3.86,4.42,3.72,3.14,3.67,3.80,2.87,2.81,3.27,3.10,2.51,3.29,3.32,2.91,2.74,3.31,3.53,3.32,3.31,3.78,3.80,3.68,3.84,3.69,3.89,3.62,3.37,3.39,3.35,2.99,2.56,2.88,2.76,2.16,2.10,2.48,2.33,1.67,1.94,2.57,2.72,2.59,3.18,3.27,3.45,2.98,2.70,3.18,3.13,2.53,2.69,3.16,2.95,2.45,3.16,3.27,2.94,3.27,3.59,3.43,3.21,3.54,4.08,3.87,4.48,4.44,4.37,3.87,3.60,3.31,3.48,3.32,2.83,2.59,2.92,2.77,2.13,2.26,2.73,2.24,1.73,2.29,2.69,2.18,2.20,2.85,2.92,2.44,2.98,3.41,3.57,3.23,3.09,2.39,2.47,1.76,1.96,2.34,2.01,1.45,2.03,2.39,2.34,2.38,2.15,2.05,1.56,1.50,1.32,1.20,1.16,1.02,0.83,0.76,0.94,1.26,1.75,2.31,2.66,2.86,2.68,3.29,3.47,3.72,4.43,4.76,4.96,5.57,5.41,4.78,4.99,5.47,5.26,5.93,6.46,6.09,5.60,6.28,6.18,5.52,5.48,5.13,4.47,4.78,4.62,4.25,4.10,4.33,4.08,3.54,3.79,4.00,3.49,3.21,3.60,3.62,3.03,3.24,3.64,3.48,3.16,3.46,3.55,3.99,4.04,4.44,4.15,4.00,4.60,4.85,4.58,4.58,5.19,5.30,5.03,5.39,5.94,5.77,5.78,6.16,6.43,6.46,6.40,7.08,7.30,8.27,7.76,6.79,6.81,7.54,6.93,6.23,6.80,6.92,6.26,5.82,6.18,6.17,5.61,5.48,5.92,5.67,5.18,5.24,5.66,5.28,4.85,5.99,31.06,30.99,30.87,30.80,30.75,30.76,30.69,30.71,30.74,30.68,30.78,30.80,30.72,30.76,30.72,30.75,30.70,30.66,30.67,30.45,30.46,30.42,30.56,30.59,30.71,30.71,30.64,30.66,30.64,30.46,30.47,30.62,30.54,30.42,30.58,30.59,30.53,30.44,30.58,30.70,30.59,30.35,30.57,30.56,30.39,30.42,30.60,30.50,30.26,30.39,30.57,30.40,30.24,30.32,30.50,30.33,30.52,30.57,30.66,30.59,30.72,30.77,30.63,30.69,30.77,30.69,30.64,30.83,30.76,30.67,30.72,30.81,30.65,30.68,30.77,30.81,30.61,30.73,30.87,30.82,30.72,30.83,30.75,30.82,30.75,30.67,30.68,30.59,30.47,30.36,30.25,30.51,30.49,30.37,30.54,30.56,30.60,30.52,30.58,30.73,30.74,30.80,30.76,30.71,30.71,30.73,30.65,30.52,30.66,30.63,30.49,30.69,30.59,30.40,30.52,30.66,30.59,30.64,30.49,30.42,30.43,30.34,30.22,30.26,30.35,30.26,29.96,30.24,30.31,29.89,30.10,29.55,29.47,29.95,29.97,30.04,30.04,29.45,29.83,29.67,29.66,30.00,29.78,30.17,30.16,29.96,30.07,30.29,30.28,30.12,30.31,30.62,30.69,30.43,30.58,30.61,30.32,30.29,30.45,30.40,30.07,30.30,30.44,30.20,29.72,30.16,30.27,29.97,29.49,29.91,29.35,29.58,29.43,30.12,29.97,29.18,29.85,30.13,29.56,29.52,30.03,29.97,29.33,29.78,30.09,29.80,29.55,29.95,29.90,29.44,29.50,29.86,29.96,29.49,29.45,29.36,29.72,29.34,28.73,28.94,29.29,28.73,28.47,28.75,29.04,28.10,28.38,28.95,28.33,27.74,28.30,29.01,28.25,28.17,28.56,28.80,28.40,28.18,29.21,29.05,28.65,28.97,29.31,29.12,29.12,29.42,29.50,29.43,29.59,29.98,29.90,30.07,29.58,29.43,29.81,29.83,29.06,29.35,29.98,29.66,28.87,29.73,30.00,29.49,29.31,29.93,29.79,30.25,30.26,30.47,30.34,30.46,30.34,30.13,30.20,30.25,29.95,29.82,30.16,30.01,29.71,29.68,29.91,29.76,29.45,29.68,29.72,29.63,29.32,29.80,30.10,30.08,30.17,30.38,30.16,29.88,30.22,30.33,29.97,29.78,30.14,30.27,29.93,29.99,30.23,30.24,30.03,29.86,30.40,30.45,30.18,30.53,30.55,30.13,30.00,30.25,29.67,29.98,30.02,29.63,29.62,29.85,30.04,29.57,30.05,30.20,29.87,29.63,29.78,29.78,29.34,29.24,29.79,29.26,29.01,29.48,29.33,29.09,29.79,29.92,29.84,30.35,30.45,30.57,30.31,30.61,30.33,30.14,30.52,30.64,30.50,30.51,30.53,30.61,30.59,30.70,30.67,30.65,30.58,30.69,30.63,30.60,30.59,30.61,30.56,30.51,30.35,30.40,30.47,30.40,30.19,30.33,30.33,30.18,30.10,30.21,29.94,29.88,29.80,29.90,29.63,29.31,28.98,29.32,29.30,29.23,29.27,29.53,29.84,29.75,29.99,30.11,30.17,29.94,30.23,30.36,30.31,30.35,30.42,30.56,30.54,30.51,30.52,30.60,30.70,30.62,30.71,30.68,30.68,30.66,30.66,30.56,30.61,30.63,30.59,30.57,30.23,30.48,30.41,30.22,30.14,30.25,29.87,29.63,29.99,29.90,28.95,29.24,29.67,28.89,28.64,29.05,29.21,28.48,28.20,28.85,28.45,27.76,28.06,28.48,28.13,27.66,27.28,27.62,27.86,27.85,27.79,28.23,28.57,28.32,28.63,29.06,28.94,29.02,29.30,29.47,29.45,29.25,29.69,29.88,29.36,29.73,29.73,29.68,29.45,28.98,29.09,28.92,28.70,28.55,28.12,28.28,28.11,27.44,27.26,27.51,27.56,27.02,27.20,28.07,27.77,27.25,27.85,28.52,29.26,29.34,28.59,28.60,28.88,28.68,27.76,28.05,28.92,28.40,27.74,28.33,28.59,28.35,28.13,28.69,28.88,28.88,28.85,29.17,29.21,29.48,29.24,29.38,29.80,29.89,29.80,29.91,29.62,29.92,29.62,29.26,29.61,29.83,29.14,29.11,29.67,29.98,29.77,29.07,29.34,29.52,28.87,28.59,29.41,29.29,28.98,29.15,29.22,29.43,29.85,29.84,29.97,30.25,30.22,29.82,30.27,30.16,29.95,30.41,30.26,30.23,30.40,30.29,29.82,29.73,30.27,29.69,30.29,30.42,30.16,29.68,29.95,29.92,29.65,29.21,28.35,28.78,29.26,29.09,28.34,28.97,29.62,28.75,28.46,29.51,29.51,29.05,29.41,29.85,29.63,29.56,29.84,30.00,30.15,29.94,30.24,30.05,30.07,29.64,29.89,30.16,29.39,29.27,29.95,29.83,29.00,29.46,30.05,29.38,29.10,29.80,30.00,29.74,29.63,30.12,30.12,29.91,29.96,30.37,30.28,30.37,30.24,30.38,30.50,30.33,30.18,30.53,30.43,30.28,30.27,30.51,30.31,30.07,30.24,30.42,30.38,30.10,30.39,30.41,30.26,30.16,30.13],[26.29,24.12,22.63,21.75,20.38,20.01,19.39,19.09,19.08,17.97,18.49,18.15,17.60,17.99,17.43,18.44,17.17,17.24,16.01,14.23,13.79,13.59,13.44,13.13,12.10,11.80,10.99,10.68,10.16,9.20,9.53,10.11,8.99,8.45,9.53,9.51,8.55,8.34,9.05,9.69,8.89,8.13,8.81,9.26,8.40,8.32,8.94,8.92,8.25,8.32,9.19,8.67,7.32,8.30,9.52,7.80,9.14,9.65,10.39,9.87,10.63,10.50,9.64,10.27,11.06,10.14,9.67,11.02,11.32,9.86,10.08,11.52,11.03,9.93,11.04,11.71,10.89,10.86,11.61,11.96,11.19,11.95,11.85,12.41,11.19,11.17,11.01,10.61,9.71,9.02,8.80,10.43,9.95,9.11,9.44,10.99,10.19,9.72,10.75,11.61,10.92,12.75,12.24,11.71,11.17,11.22,10.64,10.27,10.18,10.06,9.09,10.22,10.30,9.33,10.51,10.98,10.06,10.68,9.63,9.17,9.82,9.66,8.29,8.22,8.76,8.38,7.25,7.56,7.67,6.85,7.19,6.58,7.19,7.29,8.24,8.12,8.80,8.11,8.40,8.70,9.07,9.21,9.14,9.84,9.52,8.78,9.47,10.10,9.45,9.19,10.23,10.43,10.20,9.43,9.46,9.76,9.11,8.86,8.91,8.99,8.48,8.60,8.97,8.32,7.43,7.86,8.12,7.13,6.45,6.51,6.21,6.97,6.45,7.16,6.95,6.62,7.34,7.56,7.05,7.45,8.03,7.96,7.61,7.96,8.45,8.47,8.15,8.62,9.24,9.11,9.13,9.50,10.57,10.03,11.67,10.03,9.35,8.96,9.57,9.68,8.67,8.55,8.24,7.84,7.84,7.64,7.03,7.09,6.67,6.47,6.27,6.13,5.73,5.40,5.50,5.44,5.13,4.76,5.10,5.10,4.76,4.67,5.15,4.77,4.53,5.03,5.12,4.79,4.48,4.89,5.04,4.67,4.10,4.26,4.63,4.15,4.04,4.31,4.38,4.07,4.29,4.64,4.70,4.46,4.93,5.35,5.49,6.13,5.64,5.95,5.41,5.93,5.78,5.11,5.43,5.91,5.33,4.98,5.51,5.69,5.18,5.03,5.71,5.36,4.90,5.61,6.09,5.62,5.50,6.17,6.53,7.09,6.68,7.06,6.98,6.12,6.48,6.98,6.28,6.09,6.65,6.56,6.01,6.42,7.06,6.49,6.11,6.91,7.28,6.81,6.90,7.20,6.69,6.06,6.12,6.98,6.34,6.48,7.41,7.19,6.61,7.12,7.63,7.00,7.47,7.19,6.73,6.79,6.74,6.15,6.14,6.41,5.95,5.40,5.60,5.87,5.98,5.48,5.97,6.38,5.85,6.34,6.98,7.09,6.11,6.38,5.95,5.34,5.75,6.30,5.70,5.41,5.60,6.45,6.38,7.04,6.79,5.81,6.09,6.78,5.97,5.62,6.33,6.52,6.03,5.39,5.21,5.49,5.26,4.59,4.77,5.00,4.64,4.31,4.90,4.89,4.50,4.31,5.03,5.13,4.52,4.82,4.64,4.13,3.67,3.79,3.20,3.47,3.88,3.76,3.00,3.84,4.00,3.68,3.95,4.16,4.34,4.33,4.70,4.98,4.98,5.14,5.53,5.88,6.18,6.40,7.52,7.09,6.43,6.70,6.62,5.93,5.45,6.07,5.57,4.86,4.99,4.99,4.47,4.07,4.49,3.87,3.27,3.74,3.81,3.03,2.89,3.44,3.23,2.78,3.60,3.55,3.19,3.01,3.66,3.77,3.48,3.58,4.06,4.04,3.97,4.11,3.99,4.18,3.93,3.57,3.56,3.60,3.16,2.94,2.94,2.99,2.07,2.01,2.58,2.32,1.63,1.94,2.71,2.65,2.66,3.32,3.30,3.68,3.01,2.71,3.38,3.44,2.75,2.91,3.59,3.32,2.90,3.45,3.60,3.25,3.58,3.94,3.82,3.58,3.96,4.52,4.29,4.94,4.86,4.95,4.32,3.93,3.58,3.74,3.53,3.13,2.89,3.37,3.36,2.60,2.82,3.29,2.76,2.29,2.89,3.21,2.60,2.69,3.29,3.38,2.94,3.35,3.90,3.68,3.29,2.97,2.45,2.53,1.76,2.04,2.54,2.22,1.61,2.41,2.79,2.43,2.65,2.60,2.50,1.92,1.96,1.75,1.45,1.34,1.32,1.16,0.87,0.76,0.96,1.39,2.23,2.47,2.65,2.49,3.22,3.44,3.74,4.43,4.68,4.96,5.67,5.55,5.04,5.14,5.68,5.28,5.91,6.49,6.30,5.77,6.41,6.42,5.88,5.74,5.48,4.85,5.28,5.00,4.50,4.37,4.61,4.34,3.80,3.98,4.26,3.73,3.09,3.71,3.78,3.05,3.11,3.72,3.54,3.01,3.33,3.56,3.95,4.08,4.57,4.17,4.16,4.82,4.97,4.60,4.71,5.35,5.39,5.10,5.56,6.11,5.90,5.84,6.26,6.50,6.42,6.38,7.02,7.43,8.25,7.77,6.81,6.97,7.64,6.92,6.38,6.91,7.11,6.34,6.01,6.39,6.38,5.66,5.62,6.11,5.85,5.27,5.43,5.81,5.37,4.96,6.11,31.15,31.03,30.95,30.88,30.86,30.87,30.80,30.83,30.86,30.80,30.89,30.90,30.85,30.90,30.84,30.86,30.84,30.77,30.73,30.54,30.46,30.42,30.54,30.60,30.68,30.69,30.59,30.65,30.60,30.43,30.40,30.62,30.50,30.35,30.51,30.58,30.46,30.37,30.56,30.66,30.59,30.31,30.50,30.52,30.36,30.33,30.50,30.45,30.14,30.25,30.45,30.30,30.02,30.17,30.35,30.15,30.40,30.51,30.61,30.51,30.69,30.67,30.54,30.65,30.72,30.55,30.56,30.76,30.68,30.54,30.67,30.79,30.56,30.58,30.77,30.79,30.54,30.70,30.88,30.81,30.70,30.81,30.74,30.82,30.71,30.60,30.63,30.53,30.47,30.29,30.29,30.42,30.35,30.30,30.40,30.46,30.47,30.43,30.37,30.66,30.60,30.74,30.64,30.56,30.60,30.64,30.56,30.42,30.60,30.51,30.37,30.59,30.49,30.18,30.36,30.53,30.51,30.51,30.43,30.44,30.35,30.28,30.21,30.28,30.17,30.13,29.96,30.20,30.21,29.76,29.97,29.60,29.48,29.89,29.91,29.92,30.08,29.25,29.70,29.70,29.55,30.08,29.86,30.28,30.23,29.94,30.13,30.40,30.29,30.10,30.41,30.68,30.68,30.44,30.59,30.52,30.22,30.22,30.45,30.34,29.93,30.25,30.38,30.14,29.67,30.05,30.14,29.79,29.36,29.74,29.39,29.42,29.36,30.00,29.89,29.09,29.80,30.06,29.50,29.39,30.00,29.98,29.31,29.70,30.06,29.89,29.56,29.98,30.00,29.55,29.59,29.98,30.07,29.58,29.65,29.47,29.84,29.50,29.12,29.10,29.37,28.98,28.59,28.71,29.00,28.10,28.16,28.86,28.35,27.60,28.17,28.87,28.27,27.96,28.64,28.83,28.39,28.08,29.17,29.17,28.87,29.06,29.28,29.26,29.21,29.59,29.52,29.49,29.60,30.11,29.91,30.15,29.62,29.54,29.84,29.95,29.16,29.57,30.12,29.72,29.02,29.89,30.08,29.52,29.35,30.01,29.90,30.27,30.32,30.51,30.46,30.54,30.39,30.25,30.31,30.29,30.02,29.94,30.19,30.07,29.80,29.82,29.92,29.74,29.50,29.76,29.71,29.51,29.40,29.84,29.96,30.00,30.04,30.22,30.10,29.73,30.13,30.22,29.98,29.77,30.11,30.25,29.92,30.01,30.29,30.23,30.06,29.89,30.43,30.46,30.19,30.53,30.53,30.19,30.02,30.21,29.64,30.01,30.05,29.68,29.57,29.81,30.06,29.66,30.12,30.19,29.86,29.68,29.87,29.82,29.43,29.26,29.86,29.27,28.84,29.46,29.28,29.12,29.77,29.93,29.82,30.30,30.43,30.62,30.33,30.62,30.33,30.03,30.50,30.67,30.56,30.45,30.53,30.64,30.65,30.74,30.72,30.59,30.53,30.67,30.65,30.54,30.57,30.64,30.59,30.52,30.45,30.48,30.51,30.49,30.25,30.40,30.33,30.25,30.18,30.26,29.86,29.91,29.84,29.85,29.50,29.30,28.91,29.21,28.95,29.06,29.28,29.48,29.75,29.83,30.19,30.03,30.16,30.06,30.39,30.39,30.39,30.48,30.49,30.57,30.50,30.51,30.57,30.53,30.66,30.61,30.67,30.63,30.64,30.61,30.65,30.56,30.58,30.61,30.60,30.49,30.19,30.54,30.46,30.16,30.20,30.20,29.98,29.50,29.98,29.88,28.72,29.22,29.76,28.81,28.56,28.98,29.09,28.26,28.20,28.64,28.34,27.80,28.00,28.39,28.00,27.53,27.12,27.35,27.66,27.88,27.65,28.09,28.51,28.38,28.85,29.13,29.03,29.18,29.39,29.55,29.46,29.37,29.70,29.81,29.33,29.59,29.66,29.56,29.34,29.29,29.02,28.69,28.76,28.42,27.97,28.09,28.14,27.23,27.03,27.46,27.34,26.76,26.84,27.80,27.67,27.03,27.71,28.43,29.09,29.19,28.45,28.39,28.84,28.52,27.58,27.95,28.72,28.20,27.59,28.24,28.44,28.22,28.02,28.66,28.82,28.64,28.93,29.14,29.10,29.32,29.16,29.33,29.65,29.89,29.76,29.86,29.57,29.85,29.66,29.29,29.60,29.80,29.10,29.17,29.70,29.91,29.66,29.09,29.33,29.52,28.97,28.36,29.46,29.38,29.11,29.12,29.74,28.92,29.90,29.83,29.93,30.22,30.23,29.76,30.27,30.10,29.88,30.38,30.13,30.12,30.27,30.17,29.71,29.61,30.16,29.54,30.23,30.34,30.11,29.54,29.95,29.98,29.56,29.12,28.19,28.53,29.13,28.94,28.22,28.86,29.45,28.62,28.40,29.44,29.37,28.97,29.39,29.79,29.50,29.53,29.81,29.90,30.05,29.96,30.17,29.94,30.04,29.59,29.96,30.04,29.31,29.16,29.98,29.74,28.99,29.44,29.98,29.31,29.18,29.81,29.94,29.76,29.62,30.10,30.04,29.95,30.06,30.32,30.29,30.35,30.17,30.36,30.48,30.28,30.16,30.46,30.43,30.19,30.13,30.40,30.28,30.00,30.10,30.31,30.34,30.02,30.24,30.39,30.23,30.01,30.05],[26.43,24.15,22.91,22.29,20.83,20.67,20.22,19.76,19.87,18.82,19.13,18.82,18.34,18.73,18.43,19.27,18.19,18.41,17.45,15.70,15.58,15.44,15.09,15.01,14.43,13.78,13.26,13.17,12.50,11.65,12.01,12.62,11.44,10.88,12.07,12.03,11.11,10.79,11.81,12.45,11.63,10.61,11.36,12.06,10.89,10.42,11.29,11.22,9.89,10.28,11.41,10.33,9.02,9.94,11.26,9.28,10.64,11.67,12.36,12.08,12.95,12.58,11.71,12.83,13.32,12.32,12.04,13.55,13.59,12.22,12.70,14.02,13.53,12.57,13.73,14.15,13.11,13.18,13.98,14.40,13.45,14.56,14.28,14.75,13.64,13.32,13.18,12.85,11.71,11.29,10.91,12.54,12.41,11.41,11.54,13.33,12.52,11.97,12.99,14.03,13.36,14.90,14.84,14.01,13.27,12.90,12.47,11.65,12.08,11.64,10.73,12.28,11.91,11.15,12.72,12.84,11.64,12.47,11.71,10.61,11.15,11.42,10.05,9.52,10.36,9.94,8.76,9.04,9.34,8.50,8.16,7.12,7.75,8.74,9.53,9.36,10.34,9.64,9.97,10.72,11.08,11.39,11.67,12.63,11.71,11.08,12.32,12.81,11.90,11.83,13.01,13.12,12.90,12.23,12.13,12.55,11.80,11.40,11.32,11.31,10.51,10.64,10.87,10.13,8.98,9.43,9.54,8.38,7.92,7.91,7.27,8.26,7.82,8.99,9.00,8.37,9.05,9.75,9.13,9.42,10.25,10.44,9.91,10.24,11.10,11.10,10.51,11.17,11.98,11.74,11.82,12.48,13.20,12.77,14.42,12.70,12.22,11.53,11.82,12.18,11.18,10.65,10.35,10.22,9.95,9.61,9.10,9.27,8.58,8.20,8.09,7.92,6.99,6.67,7.25,6.71,5.84,5.68,6.38,5.88,5.19,5.68,6.24,5.33,5.29,6.18,6.15,5.53,5.19,6.03,6.44,5.82,5.07,5.45,5.93,4.91,5.13,5.81,5.78,5.02,5.64,6.17,6.22,6.03,6.71,7.24,7.28,8.24,7.50,7.85,7.06,7.81,7.66,6.73,7.00,7.74,7.17,6.64,7.17,7.58,6.85,6.74,7.50,7.19,6.57,7.22,7.99,7.57,7.07,7.88,8.46,8.98,8.71,9.46,9.05,8.18,8.63,9.33,8.43,8.12,9.06,8.89,7.98,8.65,9.43,8.63,8.22,9.27,9.75,8.92,9.23,9.44,8.68,7.99,8.07,9.21,8.48,8.60,9.74,9.55,8.96,9.60,10.27,9.46,10.13,9.67,9.13,9.19,9.21,8.27,8.12,8.70,8.12,7.40,7.56,7.90,8.02,7.36,7.92,8.37,7.66,8.22,8.89,9.29,7.81,8.17,7.52,6.91,7.33,7.90,7.34,6.71,7.24,8.03,7.97,8.81,8.43,7.30,7.72,8.36,7.45,7.20,7.90,7.99,7.42,6.86,6.57,6.91,6.52,5.93,6.22,6.47,5.87,5.37,6.23,6.38,5.76,5.76,6.65,6.74,5.92,6.62,6.17,5.24,4.70,4.70,4.17,4.42,4.55,4.51,4.02,4.54,4.71,4.42,4.78,5.09,5.32,5.19,5.81,6.24,6.19,6.18,6.98,7.27,7.62,7.84,9.25,8.79,7.93,8.26,8.01,7.33,6.93,7.41,6.70,6.07,6.15,5.90,5.43,4.92,5.49,4.82,4.18,4.83,4.86,4.08,4.02,4.73,4.39,4.01,5.10,4.99,4.52,4.42,5.20,5.26,4.66,5.19,5.92,5.55,5.38,5.95,5.80,5.81,5.35,4.92,4.86,4.59,4.25,3.74,3.94,3.58,2.70,2.83,3.29,2.21,1.82,2.40,2.78,3.22,3.30,4.31,4.33,5.03,4.04,3.48,4.51,4.73,3.68,3.78,4.84,4.55,3.83,4.95,5.34,4.61,5.15,5.80,5.55,5.22,5.48,6.30,6.07,6.71,6.47,6.40,6.03,5.50,4.85,5.22,5.20,4.45,3.89,4.51,4.60,3.50,3.82,4.27,3.77,2.92,3.87,4.32,3.30,3.53,4.58,4.51,3.72,4.64,5.33,5.07,4.57,3.94,3.13,3.72,2.16,2.68,3.46,3.13,2.20,3.25,3.73,3.10,3.41,3.63,3.48,2.67,2.72,2.50,2.27,1.87,1.96,1.85,1.43,1.01,0.76,1.02,1.66,2.22,2.72,2.60,3.25,3.58,4.09,4.78,5.29,5.63,6.46,6.57,5.89,6.06,6.85,6.64,7.44,8.16,7.87,7.33,8.36,8.30,7.49,7.57,7.29,6.58,6.88,6.72,6.09,5.74,5.96,5.58,5.04,5.14,5.32,4.58,3.84,4.48,4.40,3.44,3.47,4.25,4.04,3.32,3.43,4.06,4.69,4.75,5.42,4.96,4.97,5.79,6.00,5.56,5.76,6.55,6.56,6.51,6.76,7.63,7.42,7.41,7.82,8.30,8.15,8.22,9.04,9.30,10.32,9.81,8.67,8.64,9.41,8.80,7.87,8.39,8.71,7.81,7.24,7.56,7.77,6.96,6.50,7.09,6.94,6.22,6.26,6.69,6.17,5.65,6.60,31.14,31.02,30.92,30.88,30.82,30.83,30.78,30.81,30.82,30.76,30.82,30.86,30.80,30.87,30.82,30.85,30.82,30.79,30.80,30.61,30.57,30.51,30.64,30.68,30.74,30.75,30.67,30.69,30.66,30.49,30.50,30.65,30.53,30.39,30.57,30.58,30.49,30.40,30.62,30.72,30.66,30.41,30.55,30.60,30.44,30.40,30.57,30.53,30.35,30.38,30.58,30.49,30.30,30.38,30.52,30.44,30.54,30.63,30.68,30.63,30.74,30.77,30.65,30.73,30.77,30.65,30.64,30.84,30.75,30.64,30.72,30.80,30.69,30.66,30.77,30.82,30.66,30.72,30.86,30.83,30.74,30.83,30.77,30.84,30.78,30.69,30.72,30.63,30.51,30.40,30.36,30.57,30.54,30.40,30.54,30.60,30.60,30.54,30.64,30.71,30.72,30.80,30.78,30.69,30.70,30.72,30.68,30.57,30.68,30.67,30.53,30.74,30.62,30.48,30.58,30.64,30.61,30.63,30.54,30.51,30.43,30.47,30.30,30.37,30.46,30.36,30.11,30.30,30.41,29.96,30.19,29.65,29.55,30.09,29.99,30.11,30.08,29.45,29.85,29.81,29.77,30.17,29.94,30.33,30.29,30.03,30.17,30.45,30.38,30.19,30.45,30.78,30.78,30.57,30.67,30.65,30.34,30.41,30.56,30.49,30.13,30.43,30.51,30.27,29.88,30.34,30.37,30.09,29.71,30.04,29.53,29.76,29.58,30.19,30.04,29.49,30.04,30.18,29.73,29.65,30.18,30.14,29.47,29.85,30.21,29.97,29.64,30.07,30.02,29.68,29.73,30.06,30.17,29.66,29.73,29.50,29.95,29.62,29.02,29.30,29.57,29.09,28.75,28.88,29.21,28.27,28.36,29.08,28.61,27.86,28.45,29.24,28.38,28.27,28.99,29.13,28.55,28.49,29.34,29.17,28.80,29.03,29.51,29.25,29.23,29.65,29.70,29.63,29.59,30.18,30.03,30.16,29.67,29.65,29.93,29.90,29.08,29.52,30.08,29.73,29.11,29.86,30.03,29.61,29.47,30.03,29.92,30.27,30.33,30.47,30.40,30.51,30.35,30.20,30.30,30.27,30.06,29.98,30.25,30.13,29.78,29.84,30.02,29.84,29.51,29.86,29.84,29.70,29.54,29.94,30.08,30.12,30.18,30.34,30.21,29.92,30.24,30.32,30.05,29.86,30.18,30.29,29.98,30.06,30.28,30.26,30.10,29.96,30.44,30.43,30.28,30.51,30.52,30.22,30.08,30.20,29.76,30.07,29.99,29.73,29.72,29.92,30.11,29.76,30.21,30.28,30.04,29.83,29.89,29.93,29.68,29.46,29.93,29.56,29.09,29.70,29.43,29.36,29.85,29.88,29.88,30.34,30.38,30.55,30.32,30.60,30.37,30.18,30.53,30.60,30.50,30.55,30.57,30.55,30.61,30.65,30.68,30.65,30.64,30.69,30.66,30.60,30.62,30.63,30.62,30.55,30.44,30.47,30.54,30.41,30.29,30.39,30.41,30.22,30.19,30.22,29.96,29.92,29.91,29.94,29.74,29.57,29.17,29.47,29.04,29.32,29.25,29.52,29.80,29.73,29.93,30.01,30.15,29.97,30.34,30.42,30.32,30.44,30.54,30.60,30.55,30.58,30.61,30.61,30.68,30.62,30.66,30.64,30.74,30.65,30.65,30.56,30.68,30.63,30.65,30.55,30.29,30.56,30.51,30.21,30.30,30.32,30.02,29.72,30.09,29.96,28.93,29.41,29.82,28.91,28.67,29.07,29.18,28.32,28.23,28.71,28.41,27.98,28.09,28.43,28.19,27.80,27.31,27.59,27.97,27.97,27.86,28.18,28.58,28.37,28.70,29.07,29.14,29.11,29.36,29.61,29.63,29.25,29.73,29.98,29.39,29.78,29.74,29.66,29.38,29.13,29.08,28.87,28.77,28.62,28.14,28.32,28.14,27.61,27.35,27.63,27.71,27.10,27.33,28.15,27.91,27.28,27.97,28.49,29.24,29.48,28.83,28.71,29.06,28.88,27.89,28.09,28.97,28.51,27.97,28.38,28.66,28.42,28.20,28.75,28.98,28.92,29.04,29.33,29.31,29.47,29.39,29.54,29.91,30.03,29.98,30.08,29.82,30.01,29.84,29.42,29.74,29.93,29.30,29.27,29.81,30.06,29.78,29.20,29.38,29.61,29.02,28.59,29.51,29.43,29.06,29.29,29.83,29.61,29.59,30.02,30.06,30.32,30.23,29.91,30.30,30.19,29.98,30.44,30.18,30.21,30.33,30.25,29.80,29.72,30.23,29.64,30.29,30.36,30.19,29.61,29.98,30.03,29.69,29.31,28.53,28.82,29.31,29.20,28.43,28.99,29.56,28.76,28.56,29.49,29.46,29.04,29.43,29.83,29.62,29.61,29.88,29.96,30.02,29.99,30.24,29.97,30.04,29.66,29.93,30.14,29.46,29.40,30.01,29.83,29.10,29.54,30.10,29.54,29.27,29.86,30.04,29.76,29.69,30.16,30.15,29.96,30.02,30.37,30.30,30.36,30.28,30.38,30.47,30.30,30.21,30.46,30.40,30.26,30.19,30.41,30.30,30.04,30.18,30.29,30.35,30.06,30.31,30.37,30.24,30.08,30.06],[26.64,24.53,23.12,22.34,21.08,20.98,20.41,20.03,20.25,19.14,19.68,19.62,19.22,19.45,19.15,20.13,19.30,19.29,18.49,17.32,17.43,17.29,16.84,16.58,16.26,15.73,15.48,15.00,14.59,13.62,13.82,14.57,13.47,13.03,14.02,13.89,13.24,12.82,13.46,14.12,13.05,12.40,13.14,13.52,12.37,12.09,12.84,12.45,11.42,11.81,12.71,11.95,10.43,11.33,12.48,10.63,11.83,12.70,13.35,13.32,14.11,13.86,13.20,14.16,14.73,13.72,13.61,15.04,15.02,13.95,14.48,15.36,15.19,14.54,15.17,15.61,15.29,15.16,15.65,16.13,15.58,16.27,15.98,16.21,15.35,15.49,14.88,14.42,13.50,13.08,12.48,14.16,14.13,13.07,12.99,14.83,14.04,13.16,14.34,15.22,14.31,15.96,15.50,14.82,14.08,14.14,13.40,13.04,13.03,12.58,11.96,13.39,13.11,12.59,14.07,14.14,12.96,14.15,13.49,12.37,12.39,13.02,11.60,10.91,11.78,11.48,10.36,10.17,10.38,9.60,9.34,8.37,8.99,10.03,10.66,10.92,11.73,10.75,11.46,12.04,12.60,12.66,12.44,13.22,12.61,12.00,13.50,13.70,12.88,12.77,14.15,14.15,14.09,13.44,13.54,13.64,12.54,12.61,12.58,12.30,11.71,11.90,11.99,11.39,10.57,11.03,10.99,9.62,9.32,9.22,8.83,9.94,9.32,10.70,10.68,9.82,10.62,11.33,10.56,10.76,11.63,11.89,11.19,11.40,12.28,12.27,11.56,12.05,13.18,12.85,12.99,13.62,14.23,13.64,14.73,13.09,12.90,12.27,12.19,13.02,12.08,11.51,11.06,11.13,11.10,10.54,10.08,10.64,9.77,9.41,9.54,9.43,8.28,7.84,8.59,8.08,7.27,7.16,7.94,7.27,6.76,7.46,8.11,6.87,6.85,8.09,7.88,6.84,6.83,7.85,8.16,7.46,6.63,7.03,7.58,6.62,6.48,7.05,7.15,6.35,6.86,7.27,7.39,7.12,7.86,8.27,8.23,9.53,8.84,9.28,8.34,9.58,9.28,7.93,8.39,9.59,8.53,7.92,8.97,9.28,8.25,8.35,9.35,8.73,8.12,9.00,9.77,9.27,8.73,9.74,10.13,10.78,10.24,11.33,10.99,9.80,10.12,11.18,10.16,9.78,10.88,10.91,9.66,10.27,11.29,10.54,9.56,11.10,11.51,10.65,10.90,10.99,10.44,9.39,9.32,10.67,9.70,9.83,11.21,10.89,10.57,11.38,11.85,10.81,11.59,11.47,10.61,10.66,10.76,9.92,9.33,10.33,9.55,8.86,8.67,8.94,9.08,8.22,9.12,9.50,8.57,9.46,9.96,10.36,8.66,9.08,8.54,7.75,8.15,8.96,8.40,7.68,7.96,9.00,9.01,9.76,9.66,8.14,8.64,9.46,8.67,8.18,9.08,9.44,9.06,8.05,8.11,8.58,7.70,7.31,7.65,7.81,7.09,6.73,7.40,7.47,6.82,6.83,7.70,7.70,6.86,7.52,6.88,6.06,5.42,5.85,4.98,5.01,5.66,5.69,4.87,5.51,6.02,5.52,5.58,6.24,6.64,6.29,6.77,7.25,7.28,7.23,7.86,8.34,8.51,8.76,10.13,9.65,8.93,9.22,8.95,8.22,7.78,8.37,7.54,6.93,6.94,6.67,6.14,5.68,5.91,5.10,4.69,5.37,5.09,4.49,4.49,5.08,4.70,4.44,5.73,5.50,4.87,5.02,5.72,5.91,5.18,5.84,6.53,6.32,6.06,6.33,6.35,6.30,5.82,5.47,5.34,4.97,4.35,4.21,4.08,3.59,2.87,3.28,3.33,2.31,2.22,2.97,2.94,3.35,3.66,4.66,4.50,5.51,4.66,3.68,4.93,5.52,4.36,4.14,5.47,5.49,4.55,5.12,5.85,5.40,5.51,6.41,6.40,5.92,6.09,6.95,6.78,7.44,7.07,7.14,6.78,6.13,5.56,6.03,5.95,5.11,4.88,5.62,5.50,4.42,4.98,5.53,4.89,4.01,5.41,5.38,4.07,4.66,5.70,5.33,4.19,5.59,6.25,5.68,5.03,4.22,3.27,3.81,2.51,3.12,4.12,3.52,3.12,4.35,4.77,4.30,4.63,5.08,4.55,3.75,3.84,3.63,3.04,2.90,2.62,2.44,2.00,1.65,1.14,0.76,1.07,1.71,2.17,2.13,2.84,3.17,3.98,4.73,5.25,5.61,6.64,6.63,6.05,6.57,7.13,7.11,7.83,8.70,8.42,7.50,8.70,8.94,8.07,8.30,7.72,7.12,7.44,7.06,6.50,6.16,6.40,6.11,5.38,5.34,5.50,4.52,3.99,4.53,4.37,3.19,3.44,4.08,3.81,2.86,3.29,4.08,4.51,4.72,5.50,5.01,4.76,6.05,6.33,5.77,6.09,7.01,6.90,6.68,7.34,7.90,7.50,7.62,8.24,8.77,8.23,8.51,9.42,9.85,10.67,10.20,9.18,9.06,9.75,8.93,8.12,8.80,9.11,8.02,7.47,7.66,7.93,7.30,6.92,7.40,7.39,6.61,6.41,6.85,6.51,5.63,6.73,31.12,30.97,30.93,30.89,30.87,30.86,30.79,30.85,30.85,30.78,30.90,30.93,30.86,30.94,30.92,30.94,30.91,30.87,30.84,30.72,30.60,30.58,30.72,30.81,30.78,30.83,30.70,30.77,30.73,30.64,30.58,30.71,30.60,30.49,30.64,30.64,30.54,30.49,30.68,30.75,30.71,30.46,30.57,30.68,30.49,30.47,30.58,30.58,30.37,30.42,30.57,30.51,30.30,30.37,30.57,30.45,30.59,30.69,30.72,30.69,30.80,30.82,30.70,30.81,30.82,30.70,30.67,30.88,30.80,30.67,30.76,30.85,30.72,30.69,30.82,30.86,30.74,30.77,30.88,30.85,30.77,30.87,30.80,30.91,30.85,30.77,30.81,30.72,30.68,30.49,30.49,30.69,30.58,30.50,30.58,30.69,30.63,30.59,30.67,30.77,30.72,30.80,30.79,30.68,30.74,30.76,30.71,30.63,30.71,30.68,30.58,30.74,30.68,30.52,30.65,30.70,30.71,30.74,30.66,30.68,30.60,30.55,30.45,30.48,30.51,30.41,30.22,30.36,30.44,30.08,30.19,29.71,29.69,30.17,30.11,30.23,30.23,29.48,29.92,29.95,29.83,30.24,30.02,30.40,30.37,30.09,30.26,30.52,30.49,30.30,30.55,30.79,30.80,30.61,30.76,30.68,30.47,30.49,30.64,30.56,30.21,30.47,30.59,30.34,29.94,30.34,30.44,30.11,29.66,30.02,29.61,29.79,29.64,30.21,30.08,29.50,30.06,30.23,29.80,29.73,30.24,30.22,29.58,29.94,30.34,30.10,29.72,30.17,30.14,29.86,29.86,30.19,30.26,29.80,29.92,29.70,30.01,29.77,29.41,29.52,29.64,29.27,29.00,29.05,29.25,28.35,28.42,29.16,28.68,27.91,28.49,29.27,28.43,28.35,29.02,29.12,28.54,28.54,29.37,29.23,28.88,29.17,29.58,29.36,29.31,29.78,29.76,29.67,29.64,30.26,30.11,30.18,29.71,29.75,30.04,30.04,29.23,29.68,30.26,29.96,29.24,29.94,30.25,29.80,29.55,30.16,30.09,30.38,30.45,30.59,30.56,30.61,30.47,30.38,30.45,30.41,30.17,30.08,30.37,30.23,29.92,29.96,30.13,29.95,29.67,30.01,29.98,29.82,29.71,30.08,30.19,30.24,30.25,30.37,30.27,30.01,30.30,30.35,30.16,29.98,30.27,30.38,30.13,30.17,30.36,30.36,30.19,30.08,30.48,30.51,30.36,30.56,30.59,30.34,30.21,30.29,29.89,30.17,30.09,29.84,29.86,30.04,30.18,29.86,30.27,30.34,30.10,29.90,30.01,30.02,29.77,29.59,29.96,29.66,29.17,29.83,29.46,29.44,30.00,30.02,30.08,30.47,30.50,30.68,30.49,30.70,30.49,30.31,30.65,30.73,30.63,30.62,30.68,30.73,30.73,30.80,30.77,30.74,30.74,30.77,30.73,30.69,30.74,30.75,30.72,30.66,30.53,30.59,30.67,30.53,30.38,30.53,30.50,30.38,30.39,30.41,30.12,30.11,30.11,30.12,29.91,29.64,29.24,29.45,29.12,29.40,29.13,29.51,29.96,29.90,30.10,30.19,30.37,30.14,30.51,30.58,30.49,30.56,30.63,30.69,30.67,30.65,30.75,30.73,30.76,30.72,30.75,30.74,30.75,30.73,30.77,30.78,30.74,30.71,30.74,30.64,30.39,30.66,30.64,30.34,30.38,30.38,30.08,29.76,30.16,29.99,29.06,29.44,29.82,28.87,28.70,29.16,29.15,28.23,28.33,28.78,28.42,28.01,28.28,28.70,28.30,27.86,27.45,27.75,27.99,28.06,27.88,28.31,28.69,28.54,29.03,29.48,29.34,29.27,29.59,29.87,29.63,29.47,29.97,29.99,29.42,29.70,29.74,29.69,29.42,29.27,29.13,28.90,28.71,28.56,28.16,28.32,28.05,27.63,27.32,27.58,27.61,27.14,27.27,28.07,27.95,27.33,28.00,28.58,29.24,29.46,28.68,28.67,29.08,28.93,27.95,28.08,28.89,28.56,27.87,28.33,28.66,28.44,28.22,28.84,28.98,28.93,29.10,29.47,29.28,29.49,29.45,29.61,29.89,30.08,30.02,30.07,29.78,30.09,29.88,29.44,29.82,29.98,29.42,29.44,29.89,30.06,29.79,29.32,29.52,29.68,29.16,28.70,29.63,29.56,29.09,29.23,29.86,29.65,30.04,29.58,30.05,30.33,30.31,29.89,30.32,30.17,30.03,30.40,30.19,30.19,30.31,30.27,29.82,29.76,30.20,29.53,30.29,30.37,30.23,29.60,29.99,30.10,29.71,29.32,28.50,28.73,29.32,29.15,28.49,28.96,29.64,28.77,28.59,29.56,29.45,29.09,29.56,29.83,29.68,29.82,30.00,29.99,30.09,30.15,30.25,30.06,30.06,29.67,29.91,30.09,29.55,29.41,29.97,29.81,29.12,29.57,30.03,29.51,29.30,29.85,29.99,29.75,29.66,30.14,30.15,29.99,30.04,30.34,30.37,30.42,30.25,30.41,30.51,30.32,30.16,30.47,30.44,30.17,30.14,30.43,30.31,29.94,30.16,30.34,30.31,30.05,30.27,30.36,30.19,30.12,30.14],[26.43,24.81,23.77,23.03,22.15,22.22,21.71,21.49,21.76,20.73,21.24,21.12,20.90,21.29,20.95,22.05,21.18,21.05,20.46,19.34,19.56,19.11,19.02,18.99,18.83,18.25,17.90,17.55,16.92,16.22,16.33,17.22,16.13,15.24,16.48,16.69,15.95,15.25,16.04,16.41,15.60,14.85,15.72,15.77,14.73,14.65,15.28,14.99,14.01,14.32,14.96,14.40,12.96,14.13,14.96,13.08,14.55,15.12,15.72,15.32,16.15,16.08,15.55,16.19,16.62,15.95,15.91,17.10,17.06,16.00,16.72,17.61,17.25,16.93,17.37,18.06,17.45,17.57,18.29,18.58,17.83,18.85,18.26,18.49,17.41,17.38,17.29,16.49,16.03,15.48,15.12,16.18,16.19,15.30,15.56,16.71,16.15,15.49,16.20,17.15,16.53,18.02,17.47,16.70,16.33,16.04,15.64,15.21,15.80,15.09,14.67,15.81,15.77,14.86,15.85,16.31,15.73,16.12,15.87,15.20,15.27,15.35,14.52,13.89,14.51,14.42,13.28,13.05,13.20,12.37,12.28,11.00,11.70,12.66,13.43,13.16,14.08,13.39,13.81,14.31,14.89,14.77,14.94,15.41,14.85,14.30,15.25,15.62,14.98,15.24,16.12,16.14,16.00,15.46,15.64,15.67,14.80,15.05,14.86,14.59,14.09,14.46,14.44,13.73,12.90,13.57,13.50,12.17,11.93,11.93,11.75,12.27,12.03,13.52,13.58,12.04,13.13,14.07,13.04,12.92,14.13,14.32,13.49,13.59,14.48,14.25,13.96,14.26,15.29,15.08,14.87,15.05,16.23,15.92,17.17,15.44,14.96,14.66,14.64,15.13,14.40,13.87,13.49,13.29,13.17,12.90,12.30,12.50,11.99,11.88,11.74,11.75,10.76,10.31,10.75,10.47,9.82,9.45,10.45,9.97,9.21,9.82,10.00,9.11,9.18,10.24,10.04,8.78,8.83,10.23,10.72,9.73,8.65,9.08,9.90,8.76,8.66,9.47,9.56,8.70,8.93,9.90,9.96,9.01,9.71,10.68,10.42,11.75,11.44,11.71,10.77,12.12,11.79,10.57,10.86,12.13,11.30,10.45,11.43,11.97,10.91,10.73,11.88,11.56,10.39,11.22,12.22,11.64,10.94,12.06,12.52,13.14,12.62,13.65,13.32,12.48,13.04,13.87,12.77,12.28,13.45,13.51,12.12,12.72,14.05,13.16,12.09,13.28,14.26,13.28,13.51,13.51,13.04,11.93,11.64,12.89,11.64,12.28,13.69,13.13,12.50,13.32,14.41,13.00,14.04,14.06,12.98,13.08,13.17,12.15,11.35,12.31,11.87,10.71,10.53,11.04,11.06,10.13,11.08,11.58,10.40,11.57,12.23,12.70,10.82,11.34,10.74,9.68,10.29,11.29,10.68,9.81,10.28,11.10,11.14,12.08,12.15,10.63,11.35,11.92,11.32,10.85,11.48,11.82,11.65,10.34,10.39,11.02,10.11,9.40,9.94,10.38,9.08,8.71,9.92,9.54,8.74,9.04,10.03,9.60,8.87,9.53,8.67,8.01,7.01,7.81,6.49,6.64,7.83,7.27,5.99,7.39,7.93,7.12,7.01,8.26,8.63,8.07,8.76,9.46,9.57,9.40,10.41,11.06,10.98,11.12,12.52,12.02,11.22,11.59,11.38,10.73,10.01,10.65,9.62,9.02,8.95,8.72,8.02,7.40,7.82,6.60,5.89,6.94,6.50,5.42,5.69,6.50,5.73,5.36,6.57,6.91,5.87,6.13,7.01,6.93,6.31,6.67,7.80,7.26,6.89,7.47,7.29,7.07,6.52,6.70,6.62,6.03,5.54,5.33,5.14,4.42,3.81,4.08,3.56,2.80,3.02,3.21,2.73,3.63,4.59,5.60,5.05,5.89,5.38,4.67,5.91,6.11,5.48,5.15,6.21,6.22,5.80,6.09,6.91,6.43,6.50,7.44,7.55,7.08,7.33,8.57,8.39,9.16,8.58,8.82,8.63,7.61,7.00,7.87,7.69,6.28,6.18,7.41,6.88,5.79,6.36,6.97,5.80,5.35,6.72,6.42,4.87,6.10,6.82,6.33,5.06,6.39,7.37,6.39,5.60,4.65,3.51,4.08,2.98,3.77,4.85,4.16,4.37,5.49,5.63,5.35,6.29,6.53,6.08,5.22,5.30,5.12,4.54,4.09,3.86,3.69,3.17,2.24,1.88,1.22,0.76,1.31,1.79,1.94,2.60,2.85,4.07,4.75,5.60,6.16,7.41,7.72,6.89,7.62,8.50,8.52,9.25,9.70,9.66,8.69,9.81,10.22,9.05,9.26,8.99,8.45,8.52,8.35,7.71,7.25,7.40,7.08,6.26,6.23,6.49,5.95,4.86,5.28,5.05,3.63,4.09,4.50,4.33,2.60,3.23,4.37,5.10,5.52,6.71,5.76,5.56,6.98,7.36,6.80,6.84,8.20,8.28,7.77,8.32,9.46,8.99,8.99,9.72,10.02,9.53,9.87,10.69,10.94,11.89,11.51,10.44,10.26,10.98,10.17,9.23,9.83,10.15,9.41,8.68,8.66,9.36,8.32,7.55,7.94,8.14,7.17,6.67,7.44,7.06,6.13,7.27,31.24,31.13,31.07,31.03,30.99,31.06,30.96,30.99,31.05,31.01,31.09,31.11,31.06,31.09,31.09,31.09,31.06,31.01,30.98,30.88,30.84,30.81,30.85,30.97,30.88,30.96,30.80,30.95,30.97,30.84,30.82,30.93,30.87,30.73,30.84,30.83,30.76,30.64,30.81,30.88,30.82,30.64,30.74,30.78,30.65,30.61,30.70,30.72,30.52,30.47,30.65,30.55,30.32,30.44,30.57,30.49,30.64,30.70,30.78,30.81,30.89,30.80,30.75,30.87,30.83,30.75,30.77,30.91,30.87,30.78,30.86,30.94,30.92,30.88,30.96,31.03,30.89,30.93,31.04,31.08,30.98,31.07,31.05,31.07,31.00,30.94,31.05,30.93,30.89,30.63,30.67,30.86,30.79,30.51,30.70,30.85,30.75,30.64,30.84,30.89,30.75,30.87,30.82,30.76,30.89,30.88,30.76,30.65,30.81,30.81,30.63,30.85,30.84,30.66,30.82,30.87,30.86,30.92,30.84,30.86,30.77,30.78,30.63,30.61,30.63,30.51,30.38,30.50,30.53,30.20,30.22,29.76,29.90,30.22,30.24,30.34,30.43,29.61,30.06,29.97,29.77,30.35,30.10,30.52,30.52,30.30,30.50,30.74,30.69,30.62,30.74,30.93,30.96,30.81,30.87,30.85,30.73,30.71,30.75,30.76,30.46,30.65,30.75,30.60,30.24,30.40,30.54,30.37,29.79,30.06,29.77,29.96,29.92,30.33,30.33,29.90,30.26,30.50,30.17,30.08,30.48,30.47,29.96,30.28,30.58,30.32,29.83,30.47,30.50,30.06,29.96,30.42,30.45,29.86,30.09,29.84,30.22,29.78,29.28,29.64,29.75,29.33,29.03,29.26,29.50,28.74,28.74,29.49,29.07,28.25,29.00,29.62,28.80,28.67,29.41,29.29,28.76,28.92,29.65,29.52,29.26,29.71,30.01,29.67,29.69,30.20,30.03,29.99,30.07,30.46,30.43,30.41,29.95,30.12,30.40,30.29,29.52,30.12,30.49,30.19,29.58,30.33,30.50,30.07,29.96,30.49,30.39,30.64,30.69,30.81,30.75,30.81,30.71,30.62,30.67,30.66,30.53,30.43,30.65,30.55,30.34,30.35,30.50,30.39,30.13,30.42,30.41,30.13,30.10,30.37,30.24,30.43,30.41,30.60,30.61,30.35,30.54,30.62,30.54,30.34,30.54,30.65,30.48,30.51,30.64,30.68,30.52,30.37,30.74,30.77,30.59,30.74,30.79,30.62,30.50,30.48,30.15,30.45,30.41,30.16,30.17,30.33,30.48,30.24,30.53,30.54,30.37,30.27,30.41,30.34,30.14,29.96,30.34,29.97,29.55,30.16,29.65,29.88,30.43,30.25,30.33,30.69,30.70,30.79,30.69,30.85,30.72,30.54,30.78,30.87,30.78,30.77,30.79,30.86,30.87,30.89,30.87,30.86,30.81,30.87,30.85,30.82,30.85,30.85,30.86,30.73,30.69,30.75,30.78,30.59,30.52,30.72,30.72,30.55,30.61,30.67,30.43,30.36,30.48,30.43,30.17,29.97,29.53,29.91,29.45,29.64,29.45,29.87,30.27,30.11,30.23,30.40,30.50,30.27,30.57,30.74,30.56,30.67,30.71,30.79,30.77,30.80,30.80,30.81,30.93,30.88,30.87,30.88,30.91,30.92,30.90,30.89,30.88,30.84,30.86,30.75,30.55,30.73,30.69,30.49,30.49,30.52,30.26,30.08,30.31,30.09,29.31,29.65,29.98,29.05,28.90,29.28,29.29,28.42,28.44,28.86,28.54,28.17,28.47,28.68,28.29,27.99,27.39,27.55,27.95,28.29,27.92,28.16,28.54,28.22,28.83,29.13,29.08,29.37,29.66,29.76,29.68,29.63,29.88,30.09,29.74,29.96,29.91,29.84,29.58,29.54,29.26,29.06,28.92,28.64,28.39,28.53,28.03,27.64,27.48,27.87,27.71,27.21,27.57,28.41,27.99,27.51,28.28,28.63,29.38,29.55,29.01,29.00,29.39,29.25,28.40,28.43,29.21,28.81,28.32,28.45,28.93,28.74,28.40,29.04,29.31,29.22,29.31,29.71,29.54,29.76,29.68,29.85,30.00,30.23,30.20,30.25,30.02,30.24,29.98,29.70,30.05,30.16,29.72,29.74,30.19,30.22,29.95,29.61,29.79,29.89,29.46,28.99,29.87,29.75,29.36,29.43,30.01,29.77,30.14,30.09,29.99,30.32,30.45,29.98,30.49,30.24,30.24,30.60,30.39,30.35,30.44,30.41,29.90,29.82,30.29,29.60,30.29,30.28,30.23,29.64,30.02,30.05,29.68,29.30,28.54,28.75,29.37,29.20,28.54,29.14,29.60,28.80,28.65,29.70,29.45,28.99,29.81,29.99,29.68,29.79,30.09,30.10,30.17,30.17,30.25,30.08,30.20,29.78,30.19,30.27,29.45,29.40,30.18,29.87,29.06,29.57,30.17,29.40,29.25,29.79,30.04,29.66,29.63,30.17,30.24,29.96,30.03,30.33,30.37,30.50,30.23,30.44,30.59,30.43,30.19,30.58,30.56,30.33,30.20,30.55,30.46,30.03,30.26,30.47,30.48,30.15,30.39,30.56,30.38,30.20,30.24],[26.53,24.78,23.97,23.20,22.36,22.27,21.96,21.71,21.96,21.22,21.52,21.42,21.16,21.62,21.41,22.30,21.34,21.56,20.83,20.23,20.52,20.29,19.67,19.58,19.62,19.15,18.70,18.60,18.11,17.07,17.39,18.14,16.97,16.44,17.22,17.25,16.46,16.10,16.69,17.08,16.10,15.50,16.44,16.72,15.82,15.66,16.38,16.03,14.35,14.93,16.06,14.94,13.63,14.59,15.71,13.87,14.61,15.75,16.16,16.30,17.17,17.20,16.55,17.44,17.87,17.43,17.16,18.19,18.33,17.39,17.64,18.83,18.60,18.04,18.50,19.22,18.65,18.42,19.17,19.68,18.74,19.89,19.47,19.61,18.81,18.81,18.32,17.83,16.88,16.58,15.98,17.55,17.56,16.20,16.43,18.37,17.54,16.50,17.58,18.37,17.69,18.91,18.65,17.94,16.86,16.39,16.05,15.70,15.80,15.09,15.10,16.40,15.84,15.73,17.33,17.05,16.20,17.21,16.99,15.59,15.10,16.02,15.10,14.18,14.82,14.86,13.84,13.32,13.44,12.69,12.09,10.57,10.66,12.36,12.53,13.09,13.66,13.24,14.11,14.65,15.78,15.36,15.71,16.24,15.67,15.53,16.26,16.55,15.93,15.92,16.90,17.00,16.80,16.22,16.33,16.54,15.60,15.69,15.99,15.39,14.50,15.10,15.09,14.20,13.19,13.83,13.83,12.26,12.25,12.26,11.83,12.26,12.11,13.67,13.89,12.38,13.27,14.56,13.40,13.37,14.50,14.82,13.89,14.15,15.12,15.22,14.76,15.19,15.92,15.69,15.99,16.22,17.08,16.82,18.03,16.29,15.76,15.44,15.53,15.93,15.04,14.11,13.88,13.81,13.77,13.06,12.43,12.89,12.04,11.79,11.87,11.52,10.57,10.30,10.94,10.53,9.27,9.67,10.26,9.55,9.02,10.06,10.60,9.18,9.75,10.88,10.38,9.11,9.51,10.71,11.48,10.61,9.49,10.01,10.92,9.66,9.25,10.02,10.19,9.26,9.47,10.17,10.32,9.54,10.44,11.15,11.09,12.40,12.06,12.69,11.65,13.11,12.54,10.98,11.78,12.96,11.97,11.06,12.47,12.81,11.20,11.41,12.86,12.24,10.86,12.00,13.15,12.43,11.63,12.71,13.09,13.98,13.48,14.98,14.44,13.19,13.83,14.79,13.68,12.88,14.38,14.34,12.98,13.54,14.54,13.81,12.93,14.05,14.72,14.00,14.15,13.91,13.59,12.74,12.49,13.27,12.48,13.12,13.94,13.57,13.50,14.18,14.79,13.68,14.62,14.57,14.07,13.63,13.66,12.79,12.10,12.81,12.49,11.38,11.33,11.68,11.51,10.65,11.57,12.03,11.03,12.48,12.63,13.50,11.84,12.43,11.58,10.99,11.35,12.33,11.81,11.04,11.67,12.37,12.53,13.26,13.36,11.95,12.96,13.33,12.57,12.22,13.00,13.07,12.83,11.74,11.62,12.42,11.29,10.69,10.94,11.33,10.16,9.73,10.35,10.56,9.79,9.64,10.50,10.38,9.68,10.11,9.26,8.66,7.53,8.43,6.99,7.32,8.42,8.14,7.14,8.32,9.00,8.02,8.39,9.34,9.75,9.01,10.23,10.99,10.77,10.36,11.99,12.61,12.24,12.26,13.83,13.25,12.56,12.92,12.67,11.93,11.28,11.75,10.75,10.37,10.13,9.75,9.05,8.74,8.74,7.58,7.07,7.85,7.61,6.86,6.56,7.29,6.90,6.11,7.17,7.68,6.52,6.33,7.57,7.59,6.72,7.17,8.33,8.00,7.50,7.96,7.63,7.37,7.09,6.83,6.44,6.35,6.12,5.53,5.24,4.72,4.17,4.11,3.88,3.23,3.14,3.31,2.65,3.49,4.18,5.57,5.31,6.15,5.58,4.69,5.91,6.28,5.44,5.49,6.53,6.75,5.82,6.46,7.30,6.68,7.01,8.15,8.30,7.61,7.83,8.98,8.93,9.77,9.29,9.62,9.08,8.04,7.58,8.24,8.18,6.67,6.81,7.56,6.88,5.77,6.62,7.05,6.11,5.56,6.79,6.66,5.34,6.21,7.19,6.51,5.36,7.10,7.83,6.69,6.05,4.95,4.09,4.84,3.32,4.32,5.37,5.06,4.58,5.76,6.45,6.06,6.98,7.17,6.92,5.98,5.57,5.56,5.36,4.64,4.33,4.46,3.80,2.90,2.48,1.97,1.08,0.77,1.26,1.62,2.40,2.73,4.01,4.59,5.45,5.90,7.14,7.51,6.53,7.12,8.15,8.19,9.21,10.14,9.79,9.10,10.35,10.57,9.47,9.82,9.32,8.60,8.73,8.57,7.69,7.15,7.41,7.16,6.45,6.36,6.57,6.12,4.81,5.23,5.45,4.17,3.74,4.43,4.60,2.82,3.76,5.02,5.72,6.02,7.22,6.22,6.25,7.48,7.72,6.98,7.24,8.54,8.57,7.88,8.65,9.72,9.21,9.22,10.16,10.39,10.39,10.68,11.40,11.33,12.50,12.01,10.74,10.49,11.37,10.89,9.74,10.15,10.54,9.95,8.85,8.85,9.52,8.49,7.72,8.18,8.41,7.26,6.99,7.68,7.46,6.23,7.13,31.23,31.05,30.95,30.92,30.88,30.91,30.86,30.89,30.90,30.88,30.93,30.98,30.95,30.98,30.98,30.97,30.95,30.91,30.89,30.77,30.75,30.71,30.76,30.86,30.82,30.90,30.78,30.84,30.84,30.73,30.65,30.79,30.72,30.56,30.69,30.69,30.64,30.54,30.67,30.79,30.69,30.49,30.60,30.66,30.51,30.45,30.59,30.60,30.41,30.41,30.59,30.53,30.34,30.41,30.53,30.51,30.59,30.67,30.71,30.74,30.82,30.79,30.72,30.82,30.80,30.72,30.70,30.87,30.80,30.71,30.75,30.85,30.82,30.76,30.84,30.90,30.78,30.84,30.92,30.92,30.91,30.94,30.89,30.95,30.91,30.82,30.96,30.84,30.74,30.55,30.57,30.78,30.69,30.49,30.64,30.78,30.69,30.62,30.75,30.80,30.73,30.82,30.78,30.70,30.78,30.78,30.74,30.60,30.74,30.74,30.56,30.77,30.77,30.61,30.75,30.81,30.81,30.89,30.79,30.75,30.70,30.65,30.52,30.54,30.58,30.43,30.31,30.41,30.45,30.15,30.22,29.81,29.86,30.23,30.25,30.26,30.36,29.58,30.02,30.05,29.98,30.37,30.10,30.52,30.48,30.25,30.40,30.67,30.60,30.49,30.64,30.87,30.86,30.70,30.75,30.72,30.57,30.57,30.66,30.61,30.30,30.49,30.63,30.46,30.09,30.34,30.45,30.23,29.76,30.11,29.77,29.85,29.75,30.23,30.16,29.78,30.10,30.28,29.96,29.87,30.25,30.28,29.80,30.09,30.37,30.25,29.78,30.35,30.32,29.90,29.92,30.34,30.42,29.91,30.03,29.79,30.10,29.83,29.26,29.66,29.72,29.32,29.01,29.20,29.43,28.72,28.80,29.42,28.92,28.36,28.81,29.48,28.77,28.74,29.22,29.36,28.86,28.89,29.44,29.45,29.15,29.41,29.81,29.56,29.57,29.93,29.97,29.96,29.95,30.36,30.29,30.33,29.90,29.92,30.24,30.12,29.35,29.92,30.34,29.98,29.49,30.13,30.32,29.92,29.79,30.26,30.23,30.46,30.51,30.63,30.65,30.72,30.54,30.43,30.60,30.55,30.31,30.23,30.54,30.43,30.08,30.15,30.32,30.15,29.86,30.19,30.21,29.94,29.91,30.21,30.21,30.35,30.26,30.43,30.43,30.11,30.33,30.47,30.34,30.06,30.38,30.47,30.27,30.27,30.47,30.53,30.30,30.22,30.62,30.62,30.49,30.64,30.69,30.45,30.33,30.38,30.04,30.27,30.22,30.00,30.02,30.21,30.38,30.03,30.38,30.40,30.20,30.11,30.11,30.08,29.93,29.78,30.09,29.84,29.62,29.96,29.71,29.74,30.16,30.15,30.21,30.53,30.53,30.67,30.53,30.69,30.56,30.39,30.65,30.74,30.70,30.68,30.69,30.75,30.75,30.80,30.81,30.78,30.75,30.84,30.81,30.77,30.80,30.83,30.84,30.71,30.61,30.73,30.68,30.51,30.50,30.61,30.58,30.34,30.40,30.44,30.23,30.18,30.25,30.25,30.08,29.90,29.73,29.77,29.52,29.53,29.45,29.79,30.04,29.91,30.01,30.20,30.29,30.16,30.42,30.57,30.46,30.53,30.62,30.66,30.67,30.68,30.74,30.75,30.84,30.80,30.79,30.78,30.85,30.82,30.80,30.75,30.78,30.75,30.74,30.62,30.43,30.63,30.60,30.33,30.48,30.44,30.21,29.99,30.30,30.08,29.46,29.70,29.96,29.05,29.12,29.32,29.40,28.47,28.44,28.87,28.50,28.28,28.28,28.61,28.13,27.80,27.43,27.67,27.97,28.13,28.02,28.17,28.47,28.14,28.77,29.04,29.04,28.97,29.50,29.72,29.59,29.45,29.84,30.02,29.51,29.81,29.78,29.82,29.47,29.29,29.16,29.08,28.81,28.62,28.34,28.60,28.04,27.78,27.65,27.89,27.88,27.36,27.67,28.43,28.08,27.51,28.34,28.79,29.53,29.75,29.26,29.00,29.39,29.41,28.35,28.56,29.34,28.98,28.35,28.51,29.03,28.84,28.39,29.03,29.27,29.26,29.34,29.53,29.49,29.73,29.61,29.78,30.02,30.17,30.19,30.22,29.93,30.20,29.92,29.62,29.98,30.07,29.55,29.53,30.06,30.25,30.00,29.51,29.70,29.84,29.35,28.99,29.82,29.71,29.28,29.49,30.08,29.74,30.20,30.11,30.22,30.07,30.44,30.01,30.44,30.21,30.
```
