## Supplementary material for "Disordered proteins interact with the chemical environment to tune their protective function during drying": File S2: fold_2024_06_07_10_56_full_data_1.json (part 13 of 16)

```
29.32,28.83,29.39,29.27,29.29,29.77,29.79,29.88,30.38,30.39,30.65,30.28,30.70,30.37,30.13,30.51,30.75,30.72,30.64,30.56,30.76,30.77,30.93,30.92,30.65,30.85,30.98,30.92,30.75,30.94,31.05,31.00,30.83,30.77,30.85,30.83,30.69,30.67,30.81,30.63,30.55,30.57,30.34,30.22,30.15,30.02,29.83,29.68,29.37,28.76,29.41,29.27,29.46,29.54,29.78,30.12,30.16,30.21,30.38,30.49,30.40,30.72,30.62,30.67,30.78,30.75,30.79,30.82,30.82,30.78,30.80,30.94,30.87,30.92,30.92,30.87,30.88,30.92,30.77,30.71,30.87,30.80,30.62,30.34,30.71,30.75,30.43,30.34,30.54,30.20,29.60,30.12,30.06,28.80,29.09,29.78,28.79,28.38,28.91,29.55,28.74,27.98,29.07,28.93,28.19,28.29,29.12,28.81,28.98,28.05,28.41,28.85,28.55,28.44,29.02,29.09,28.61,29.07,29.27,29.10,28.82,29.37,29.22,29.01,29.11,29.69,29.69,29.37,30.22,29.89,30.19,29.67,29.33,29.48,29.45,28.96,28.88,28.73,28.50,28.10,28.51,27.63,27.74,28.22,27.87,27.40,27.83,27.82,27.46,27.54,28.50,28.84,29.09,27.80,28.18,28.87,28.63,27.62,28.12,28.79,28.39,28.01,28.15,28.71,28.57,28.37,28.38,29.17,29.43,28.91,29.18,29.87,29.97,29.25,29.73,30.26,30.14,29.90,30.01,29.47,29.82,29.20,29.17,29.70,29.58,28.97,29.06,29.89,30.03,30.06,29.64,29.93,30.00,29.06,28.42,29.92,29.05,28.69,29.29,29.75,28.95,29.73,29.59,29.64,29.94,30.03,29.63,30.29,30.17,30.18,30.51,30.32,30.43,30.45,30.60,30.29,30.08,30.47,30.11,30.51,30.50,30.61,29.95,29.88,30.31,30.05,29.83,29.18,29.19,29.80,29.27,28.67,29.39,29.79,28.96,29.01,29.86,29.73,29.27,29.69,30.07,29.68,29.49,29.87,30.10,29.97,29.79,29.99,29.90,30.05,29.83,30.06,29.97,29.50,29.44,29.93,29.74,29.22,29.39,29.94,29.43,29.29,29.61,30.02,29.77,29.67,30.02,29.93,29.72,30.06,30.35,30.47,30.47,30.30,30.54,30.56,30.36,30.32,30.62,30.56,30.31,30.40,30.62,30.37,30.06,30.40,30.48,30.43,30.13,30.42,30.45,30.21,30.05,30.22,25.72,24.45,22.95,21.84,20.96,20.56,19.65,19.32,19.27,17.96,18.38,18.20,17.24,18.10,17.25,17.73,16.24,16.10,14.40,12.49,11.55,10.36,9.86,9.23,7.36,6.13,4.36,3.98,3.19,2.84,2.65,3.01,2.90,2.68,2.66,3.04,2.82,2.48,2.70,2.59,2.47,2.22,2.19,2.00,1.91,1.73,1.66,1.49,1.26,1.15,1.11,1.06,0.83,0.77,0.91,1.07,1.46,1.50,1.78,1.83,2.09,1.80,1.53,1.94,2.13,1.74,1.87,2.35,2.31,2.06,2.52,2.77,2.69,2.73,2.99,3.09,2.96,3.15,3.61,3.85,3.70,4.06,3.56,3.75,3.20,3.08,3.43,2.99,2.69,2.38,2.16,2.47,2.35,1.90,2.17,2.39,2.05,1.80,2.26,2.51,2.65,4.45,3.73,3.48,3.04,3.04,2.77,2.54,2.73,2.72,2.00,2.40,2.64,2.16,2.27,2.91,2.62,3.18,2.68,2.76,2.75,2.34,1.82,2.24,2.20,1.61,1.69,2.00,1.66,1.37,1.70,1.99,2.19,2.01,2.52,2.19,2.66,2.97,3.15,3.71,3.84,3.71,3.97,4.13,3.67,3.31,3.52,3.65,3.20,3.21,3.60,3.43,3.10,2.88,2.70,2.51,2.47,2.45,2.16,2.11,2.14,1.88,1.73,1.84,1.83,1.33,1.45,1.73,1.69,1.35,1.64,1.78,1.95,1.87,2.26,2.34,2.05,2.30,2.45,2.42,2.40,2.63,2.88,2.68,2.92,3.14,3.19,3.31,3.51,3.73,3.60,3.66,4.26,4.50,5.29,4.99,4.15,4.31,4.66,4.07,3.88,3.95,4.07,3.68,3.52,3.85,3.61,3.42,3.38,3.59,3.46,3.13,3.28,3.47,3.01,3.00,3.32,3.27,2.87,3.00,3.27,3.66,2.98,3.60,3.68,3.81,3.75,4.12,4.20,4.26,4.44,4.76,4.21,4.03,4.28,4.51,4.31,4.02,4.76,4.88,4.46,4.35,5.29,5.18,4.93,5.22,5.75,5.82,5.37,5.74,5.43,5.64,5.26,5.12,5.08,5.06,4.53,4.32,4.47,4.21,3.86,3.84,4.10,3.79,3.71,3.81,3.37,3.17,2.74,2.72,2.18,2.93,2.43,3.58,3.57,3.31,3.72,3.74,4.12,3.90,4.11,4.22,3.92,4.17,4.73,4.79,4.51,5.03,5.18,5.45,5.55,6.03,5.77,5.04,5.40,5.80,5.33,5.11,5.62,5.24,4.90,4.94,5.14,4.63,4.34,4.37,3.56,4.00,4.29,3.96,3.94,4.42,4.13,3.98,4.54,5.07,5.27,5.32,5.60,6.21,6.15,6.40,7.03,7.37,6.72,7.40,7.44,7.07,7.56,7.78,7.17,7.16,7.67,7.99,7.85,8.49,8.06,7.54,7.97,8.22,7.62,7.29,7.74,7.79,7.06,6.86,6.39,6.58,6.84,6.41,5.78,6.35,6.28,5.48,5.66,6.14,5.93,5.52,6.01,6.35,6.25,5.93,6.42,6.08,5.42,4.80,5.15,5.86,5.47,5.44,5.58,6.09,6.12,6.07,6.61,6.50,6.65,6.96,7.35,7.27,7.16,7.90,8.04,8.15,8.41,8.81,9.91,9.37,8.33,8.41,8.94,8.34,7.96,8.31,8.15,7.65,7.42,8.06,8.05,7.13,7.71,7.48,6.77,6.80,7.59,7.27,7.16,7.86,8.80,7.72,7.53,8.88,9.20,7.85,8.99,9.53,8.84,8.30,9.36,10.15,9.38,8.82,7.76,8.60,9.11,8.65,8.04,8.53,9.08,8.17,8.07,9.07,8.51,7.77,8.20,8.82,8.26,7.76,8.84,8.61,7.24,8.10,8.06,7.91,6.83,7.17,7.44,6.60,6.15,6.78,6.88,5.94,6.38,7.24,6.84,6.30,7.27,7.50,7.02,7.09,8.36,7.65,7.17,8.32,8.86,8.54,7.00,7.38,7.19,6.79,6.35,6.44,5.92,5.53,5.51,6.01,5.32,5.34,5.16,5.77,5.21,5.85,6.07,6.07,5.41,6.29,6.27,6.58,6.35,8.05,7.86,8.09,7.68,8.41,7.65,6.26,6.91,7.31,6.50,5.97,6.63,6.93,6.46,5.42,5.91,6.59,5.42,6.35,7.16,7.05,6.44,7.52,8.19,7.85,9.03,9.61,9.64,10.67,10.41,9.67,10.58,10.81,10.59,11.29,11.83,11.58,12.21,11.21,11.04,11.52,11.13,11.00,10.92,11.67,11.00,10.57,11.52,10.60,10.30,9.87,9.88,8.88,9.45,9.06,8.55,8.43,8.72,9.33,8.19,8.21,9.31,9.16,8.95,9.32,9.82,9.30,9.38,10.18,10.60,10.37,11.03,11.21,11.88,11.16,12.71,11.88,11.10,11.84,12.79,11.50,11.55,12.12,12.50,11.78,12.07,12.78,12.14,11.79,12.03,12.89,12.59,12.45,12.92,13.56,13.56,13.54,12.27,12.64,13.44,13.20,12.42,12.81,13.72,12.69,12.56,12.93,13.46,12.66,12.54,13.48,13.93,12.43,12.77,14.19,14.00,13.34,13.98],[31.05,31.05,30.99,30.98,30.94,30.96,30.90,30.95,30.97,30.94,30.93,30.98,31.02,31.00,31.01,30.98,31.01,30.91,30.88,30.73,30.65,30.63,30.72,30.79,30.83,30.94,30.82,30.88,30.83,30.62,30.53,30.80,30.69,30.43,30.64,30.67,30.57,30.40,30.64,30.61,30.46,30.36,30.50,30.52,30.49,30.38,30.49,30.49,30.25,30.36,30.39,30.29,30.07,30.25,30.19,30.18,30.44,30.39,30.63,30.53,30.69,30.64,30.34,30.57,30.69,30.55,30.53,30.70,30.75,30.58,30.64,30.85,30.82,30.64,30.84,30.96,30.78,30.83,31.03,31.00,30.88,31.06,31.02,31.12,31.00,30.84,31.01,30.88,30.80,30.51,30.50,30.82,30.68,30.42,30.64,30.81,30.70,30.63,30.76,30.77,30.85,30.87,30.82,30.90,30.85,30.84,30.78,30.71,30.74,30.69,30.43,30.73,30.79,30.57,30.69,30.91,30.83,31.02,30.74,30.77,30.76,30.62,30.41,30.44,30.56,30.24,30.16,30.33,30.26,29.85,29.90,29.48,29.74,30.03,30.27,30.22,30.47,30.08,30.17,30.27,30.13,30.48,30.24,30.46,30.58,30.19,30.31,30.53,30.50,30.42,30.53,30.76,30.70,30.47,30.58,30.59,30.47,30.36,30.55,30.50,30.31,30.39,30.51,30.33,30.01,30.06,30.21,29.96,29.59,29.75,29.52,29.73,29.76,30.15,30.09,29.46,30.20,30.27,29.72,29.77,30.31,30.15,29.75,30.18,30.32,30.17,29.98,30.32,30.33,30.05,29.91,30.25,30.43,30.14,30.04,30.04,30.16,30.22,29.79,29.66,29.79,29.72,29.61,29.55,29.77,29.24,29.11,29.56,29.22,28.47,28.69,29.50,29.01,28.47,29.06,29.41,28.92,28.52,29.57,29.33,29.20,29.46,29.62,29.40,29.83,30.03,29.96,29.72,30.05,30.36,30.39,30.54,30.22,30.16,30.47,30.55,29.77,30.27,30.59,30.14,29.15,30.13,30.29,29.67,29.25,30.06,29.84,30.22,30.40,30.62,30.77,30.80,30.66,30.53,30.72,30.67,30.40,30.47,30.66,30.47,30.06,30.35,30.33,30.14,29.96,30.11,30.27,29.81,29.84,30.23,30.23,30.46,30.46,30.56,30.32,30.09,30.36,30.38,30.27,29.93,30.25,30.37,30.23,30.08,30.29,30.51,30.09,30.03,30.49,30.59,30.23,30.39,30.57,30.26,29.90,30.11,29.66,29.93,30.08,29.73,29.62,29.93,30.21,29.80,30.26,30.26,30.13,29.85,29.91,29.92,29.52,29.36,29.81,29.42,28.90,29.44,29.10,29.07,29.71,29.69,29.68,30.18,30.24,30.57,30.15,30.55,30.17,29.99,30.32,30.59,30.65,30.61,30.48,30.69,30.73,30.93,30.95,30.70,30.91,31.01,30.95,30.83,30.98,31.04,31.01,30.88,30.78,30.90,30.92,30.78,30.75,30.85,30.63,30.57,30.63,30.31,30.07,30.15,30.00,29.72,29.61,29.28,28.71,29.39,29.25,29.48,29.57,29.66,30.01,30.26,30.31,30.30,30.60,30.55,30.75,30.67,30.78,30.86,30.81,30.84,30.84,30.84,30.80,30.87,30.95,30.89,30.95,30.92,30.88,30.84,30.89,30.72,30.74,30.83,30.75,30.59,30.24,30.62,30.76,30.32,30.21,30.47,30.13,29.52,29.93,30.07,28.85,29.00,29.71,28.88,28.39,28.87,29.53,28.86,28.00,28.92,29.00,28.34,28.17,29.11,28.91,28.93,28.05,28.43,28.93,28.73,28.66,29.10,29.17,28.86,29.16,29.42,29.25,29.09,29.47,29.46,29.34,29.26,29.79,29.81,29.43,30.13,29.94,30.20,29.69,29.32,29.52,29.42,29.01,28.99,28.86,28.68,28.34,28.45,27.71,28.01,28.33,27.92,27.55,27.90,27.76,27.55,27.62,28.57,28.93,29.14,27.81,28.23,28.91,28.70,27.79,28.33,28.82,28.44,28.04,28.22,28.82,28.44,28.51,28.64,29.00,29.27,28.93,29.25,29.72,29.99,29.31,29.63,30.24,30.12,29.95,30.02,29.60,29.93,29.46,29.29,29.80,29.89,29.27,29.09,29.99,30.27,30.22,29.81,30.14,30.26,29.30,28.75,30.08,29.49,29.02,29.48,29.96,29.21,29.86,29.76,29.78,30.05,30.15,29.69,30.23,30.14,30.18,30.46,30.27,30.38,30.44,30.61,30.34,30.11,30.46,30.11,30.54,30.51,30.66,29.93,29.94,30.35,30.05,29.86,29.29,29.24,29.81,29.33,28.79,29.39,29.80,28.99,29.04,29.81,29.76,29.34,29.66,30.10,29.71,29.58,29.91,30.08,29.94,29.93,30.03,29.95,30.11,29.86,30.04,29.89,29.50,29.47,29.89,29.69,29.26,29.40,29.91,29.52,29.28,29.60,30.00,29.82,29.62,29.95,29.83,29.73,29.97,30.27,30.40,30.47,30.29,30.56,30.55,30.28,30.33,30.62,30.49,30.24,30.40,30.57,30.33,30.00,30.40,30.36,30.26,30.14,30.32,30.36,30.18,30.04,30.30,26.02,24.66,23.39,21.95,21.21,20.91,19.90,19.41,19.60,18.37,18.37,18.26,17.72,18.14,17.32,17.81,16.38,16.10,14.61,12.34,11.72,9.83,9.91,9.36,7.42,6.27,4.66,4.05,3.37,2.99,2.83,3.22,3.14,2.78,2.86,3.20,3.06,2.77,2.95,2.84,2.84,2.58,2.46,2.30,2.10,2.00,1.83,1.70,1.62,1.44,1.26,1.23,1.11,0.85,0.76,0.88,1.20,1.50,1.63,1.80,2.10,1.83,1.46,1.99,2.16,1.82,2.01,2.54,2.44,2.33,2.69,2.96,2.89,2.78,3.16,3.34,3.13,3.37,3.83,4.06,3.87,4.29,3.86,3.97,3.46,3.35,3.67,3.18,2.96,2.63,2.51,2.93,2.63,2.22,2.48,2.68,2.36,1.93,2.51,3.01,2.75,4.52,3.98,3.40,3.50,3.38,2.85,2.68,3.06,3.08,2.32,2.93,3.32,2.50,2.89,3.58,3.31,3.74,3.12,3.10,3.28,2.85,2.44,2.74,2.65,1.90,2.10,2.39,1.90,1.64,1.86,2.30,2.43,2.09,2.42,2.09,2.60,3.06,3.32,3.90,4.17,4.11,4.52,4.47,3.94,3.68,4.15,4.10,3.54,3.74,4.10,3.79,3.40,3.35,3.07,2.84,2.95,2.94,2.39,2.31,2.59,2.19,1.74,2.09,2.16,1.73,1.40,1.81,2.04,1.69,2.07,2.23,2.52,2.19,2.71,2.82,2.47,2.74,2.98,2.97,2.88,3.15,3.42,3.29,3.43,3.77,3.96,3.96,4.19,4.53,4.50,4.51,4.97,5.24,5.88,5.57,4.88,5.00,5.33,4.94,4.60,4.81,4.82,4.42,4.08,4.48,4.34,3.96,3.89,4.12,3.92,3.78,3.78,3.97,3.64,3.46,3.80,3.93,3.52,3.73,3.91,4.06,3.70,4.03,4.26,4.20,4.26,4.79,4.90,4.81,4.83,5.43,4.88,4.21,5.03,5.39,5.02,4.71,5.65,5.65,5.29,5.24,6.20,6.09,5.80,6.15,6.69,6.65,6.28,6.49,6.42,6.40,6.09,5.90,5.93,5.83,5.35,5.26,5.02,4.65,4.23,4.40,4.29,3.82,3.89,3.96,3.86,3.21,3.44,3.59,3.29,3.40,3.35,3.64,3.79,3.48,3.89,4.14,4.17,4.14,4.39,4.53,4.56,4.85,5.27,5.38,5.24,5.47,5.89,6.01,6.21,6.66,6.42,5.91,6.16,6.61,6.21,5.88,6.42,5.96,5.67,5.75,5.97,5.30,4.87,4.68,4.01,4.50,4.96,4.30,4.50,5.30,5.20,4.55,5.23,5.75,6.05,6.20,6.60,7.21,7.23,7.40,8.08,8.39,7.98,8.31,8.40,7.88,8.51,8.72,7.98,8.03,8.62,9.05,8.72,9.59,8.86,8.43,8.83,9.04,8.30,8.07,8.35,8.33,7.65,7.62,6.93,7.21,7.73,7.08,6.60,7.09,7.19,6.45,6.62,7.08,6.92,6.44,6.98,7.49,7.20,6.90,7.31,6.87,6.20,5.53,5.91,6.55,6.16,6.15,6.52,6.93,6.74,6.69,7.44,7.40,7.35,7.69,8.13,7.98,8.02,8.61,8.86,8.88,9.08,9.59,11.08,10.26,9.23,9.46,9.91,9.12,8.99,9.34,9.01,8.46,8.40,8.82,8.71,7.95,8.54,8.26,7.51,7.75,8.56,8.19,8.07,8.86,9.77,8.50,8.25,9.92,10.14,8.58,9.76,10.46,9.50,8.82,10.28,11.06,10.03,9.77,8.41,9.29,9.75,9.02,8.52,9.17,9.69,8.52,8.38,9.65,9.16,8.02,8.62,9.71,8.82,8.15,9.64,9.49,7.62,8.62,8.39,8.30,7.23,7.46,7.45,7.09,6.51,7.33,7.09,6.55,7.00,7.70,7.20,7.05,7.94,8.29,7.51,8.02,9.01,8.53,7.96,9.20,9.82,9.35,7.74,8.32,8.09,7.45,7.42,7.16,6.71,6.37,6.37,7.05,6.10,5.57,5.74,6.33,5.53,6.16,6.53,6.42,6.46,6.80,6.89,7.10,6.90,8.33,8.54,8.67,8.39,9.53,8.53,7.00,7.75,8.49,7.71,6.23,7.32,7.65,7.09,6.00,6.87,7.55,6.14,7.05,7.97,8.39,7.14,8.34,9.19,8.67,9.95,10.43,10.38,11.50,11.16,10.58,11.64,11.70,11.34,12.15,12.56,12.34,12.89,11.98,11.75,12.20,11.93,11.76,11.73,12.30,11.54,11.42,12.07,11.16,10.95,10.38,10.55,9.14,9.93,9.53,8.75,8.77,9.57,10.12,8.47,8.91,9.98,9.85,9.08,9.83,10.51,9.97,10.31,11.06,11.55,11.21,11.95,11.86,12.66,11.92,13.42,12.74,11.97,12.80,13.57,12.34,12.49,12.93,13.32,12.50,12.83,13.61,12.83,12.47,12.83,13.64,13.24,13.10,13.65,14.28,14.12,14.22,13.14,13.13,14.25,13.86,13.10,13.30,14.33,13.46,13.26,13.72,14.09,13.44,13.21,14.28,14.57,13.22,13.67,14.76,14.76,14.10,14.55],[31.13,31.11,31.04,31.03,30.98,31.01,30.97,30.97,30.98,31.01,30.95,31.05,31.06,31.04,31.05,31.02,31.04,30.91,31.00,30.79,30.69,30.71,30.88,30.89,30.96,30.99,30.87,30.94,30.91,30.70,30.66,30.89,30.79,30.53,30.72,30.80,30.65,30.48,30.66,30.72,30.60,30.43,30.56,30.59,30.48,30.47,30.55,30.56,30.37,30.37,30.48,30.33,30.21,30.25,30.36,29.92,30.27,30.38,30.58,30.61,30.78,30.67,30.50,30.66,30.74,30.64,30.62,30.75,30.79,30.68,30.76,30.87,30.83,30.74,30.89,30.99,30.87,30.90,31.06,31.06,30.96,31.12,31.04,31.12,31.01,30.93,31.04,30.88,30.78,30.58,30.55,30.79,30.70,30.42,30.66,30.81,30.68,30.59,30.72,30.79,30.82,30.91,30.84,30.83,30.87,30.88,30.72,30.51,30.77,30.67,30.45,30.77,30.81,30.58,30.74,30.90,30.85,30.97,30.75,30.74,30.80,30.67,30.43,30.52,30.57,30.22,30.18,30.41,30.28,29.89,29.82,29.34,29.68,29.92,30.18,30.13,30.25,29.93,30.04,30.25,30.11,30.52,30.34,30.54,30.62,30.33,30.39,30.66,30.58,30.49,30.67,30.86,30.79,30.65,30.70,30.65,30.54,30.46,30.54,30.49,30.38,30.45,30.37,30.27,30.07,30.13,29.99,29.87,29.54,29.75,29.59,29.73,29.90,30.13,30.15,29.64,30.27,30.37,29.88,29.95,30.35,30.32,29.85,30.27,30.41,30.18,29.97,30.37,30.47,30.10,30.02,30.33,30.49,30.15,30.15,30.14,30.22,30.16,29.77,29.72,29.73,29.75,29.57,29.62,29.70,29.15,29.15,29.58,29.21,28.55,28.88,29.58,29.09,28.63,29.27,29.31,29.11,28.76,29.60,29.32,29.43,29.67,29.74,29.56,29.90,30.15,29.98,29.96,30.21,30.39,30.49,30.57,30.30,30.29,30.57,30.57,29.83,30.30,30.63,30.27,29.34,30.17,30.43,29.82,29.35,30.16,30.07,30.40,30.48,30.73,30.86,30.85,30.75,30.59,30.78,30.78,30.51,30.55,30.75,30.64,30.26,30.46,30.50,30.27,30.11,30.24,30.30,29.91,30.00,30.27,30.14,30.35,30.47,30.56,30.41,30.18,30.43,30.50,30.40,30.12,30.37,30.56,30.41,30.21,30.48,30.63,30.19,30.14,30.63,30.72,30.32,30.54,30.64,30.33,30.08,30.27,29.84,30.06,30.23,29.83,29.71,30.08,30.28,30.01,30.35,30.42,30.29,29.96,30.09,30.08,29.65,29.53,29.95,29.49,28.94,29.60,29.25,29.27,29.90,29.78,29.88,30.41,30.32,30.64,30.41,30.70,30.43,30.24,30.58,30.75,30.74,30.68,30.58,30.79,30.83,31.02,31.01,30.79,30.95,31.10,31.03,30.90,31.08,31.14,31.06,30.98,30.85,30.92,30.95,30.84,30.74,30.89,30.74,30.64,30.67,30.48,30.31,30.30,30.24,29.99,29.88,29.46,28.93,29.60,29.34,29.68,29.63,29.87,30.23,30.29,30.34,30.43,30.56,30.64,30.78,30.70,30.87,30.88,30.82,30.89,30.96,30.96,30.81,30.94,31.06,30.99,31.07,31.04,30.94,30.91,30.95,30.82,30.77,30.88,30.80,30.67,30.43,30.66,30.71,30.47,30.32,30.43,30.26,29.80,30.07,30.08,28.99,29.23,29.72,29.01,28.53,29.02,29.46,28.65,28.36,29.03,29.05,28.45,28.41,29.09,29.04,28.88,28.28,28.52,28.96,28.65,28.60,29.14,29.32,28.78,29.21,29.62,29.26,29.19,29.62,29.72,29.47,29.42,29.90,29.92,29.67,30.22,30.09,30.27,29.89,29.53,29.66,29.68,29.23,29.11,28.91,28.87,28.46,28.42,27.87,28.10,28.27,28.03,27.75,28.15,28.15,27.90,27.89,28.87,29.05,29.28,28.17,28.46,28.97,28.73,27.91,28.27,28.90,28.48,28.20,28.55,28.96,28.82,28.78,29.12,29.41,29.63,29.23,29.38,29.81,30.03,29.66,29.82,30.22,30.08,30.05,30.09,29.75,30.04,29.62,29.50,29.94,29.99,29.45,29.47,30.05,30.30,30.24,29.91,30.10,30.24,29.53,28.76,30.06,29.61,29.18,29.48,30.04,29.39,30.03,29.94,29.95,30.25,30.26,29.93,30.39,30.34,30.30,30.60,30.44,30.55,30.60,30.68,30.39,30.22,30.61,30.15,30.63,30.65,30.67,29.98,30.15,30.49,30.21,29.91,29.32,29.24,29.95,29.55,28.83,29.62,30.04,29.24,29.15,30.02,29.87,29.44,29.77,30.23,29.85,29.76,30.01,30.24,30.16,30.05,30.28,30.14,30.28,29.87,30.18,30.20,29.66,29.60,30.17,29.91,29.28,29.66,30.19,29.63,29.31,29.96,30.12,29.87,29.89,30.28,30.09,29.99,30.30,30.48,30.61,30.65,30.51,30.68,30.70,30.46,30.46,30.71,30.61,30.40,30.50,30.72,30.57,30.15,30.51,30.55,30.54,30.28,30.49,30.59,30.39,30.26,30.35,26.61,25.51,23.58,22.12,21.16,20.66,19.85,19.54,19.53,18.39,18.94,18.77,17.89,18.81,17.86,18.33,16.80,16.76,14.61,12.74,12.04,10.12,10.04,9.30,7.72,6.55,4.81,4.13,3.42,3.05,2.81,3.30,3.25,2.79,3.00,3.39,3.30,2.89,3.16,3.01,2.98,2.72,2.49,2.38,2.26,2.16,2.03,1.83,1.75,1.71,1.46,1.26,1.29,1.18,0.88,0.76,0.94,1.30,1.56,1.72,2.03,1.80,1.48,1.95,2.27,1.92,2.16,2.49,2.52,2.28,2.57,2.92,2.74,2.75,3.16,3.29,3.14,3.47,3.84,4.00,3.89,4.20,3.79,3.87,3.50,3.32,3.58,3.19,2.94,2.65,2.58,2.92,2.67,2.18,2.35,2.68,2.27,1.99,2.47,2.83,2.59,4.30,4.13,3.47,3.33,3.33,2.88,2.66,2.85,3.05,2.28,2.75,3.19,2.63,2.98,3.52,3.15,3.80,3.18,3.27,3.38,3.06,2.47,2.78,2.57,2.02,2.09,2.23,1.78,1.54,1.56,1.94,2.11,1.69,2.08,1.81,2.17,2.59,2.84,3.65,3.93,3.66,4.03,4.20,3.62,3.46,3.79,3.84,3.36,3.53,4.08,3.58,3.31,3.43,3.15,2.78,2.86,2.88,2.45,2.16,2.43,2.21,1.63,1.86,1.96,1.61,1.21,1.67,1.89,1.47,1.93,1.95,2.57,2.18,2.77,2.91,2.33,2.81,3.22,2.94,2.82,3.30,3.53,3.31,3.44,3.83,3.79,3.65,4.28,4.54,4.26,4.17,4.96,5.07,5.75,5.52,4.57,4.59,5.15,4.71,4.17,4.24,4.56,4.16,3.89,4.02,4.10,3.87,3.67,3.80,3.77,3.51,3.51,3.63,3.35,2.71,3.37,3.66,3.23,3.02,3.60,3.90,3.34,3.76,4.13,4.19,3.91,4.58,4.71,4.73,4.83,5.36,4.87,4.32,5.00,5.29,5.02,4.97,5.65,5.65,5.33,5.37,6.16,6.02,5.71,6.12,6.44,6.63,6.08,6.55,6.21,6.40,6.02,5.84,5.84,5.65,5.32,5.24,5.05,4.75,4.62,4.67,4.28,4.13,3.98,4.05,3.73,3.31,3.40,3.35,3.33,3.46,3.07,3.45,3.76,3.51,3.79,4.20,4.11,4.24,4.52,4.52,4.68,4.80,5.26,5.29,5.30,5.38,5.93,6.04,6.23,6.85,6.48,5.80,6.14,6.74,6.29,5.85,6.48,6.14,5.59,5.61,5.98,5.37,4.93,4.65,4.08,4.66,5.05,4.44,4.68,5.18,5.21,4.84,5.15,5.80,6.20,6.17,6.56,7.22,7.12,7.17,7.91,8.05,7.57,8.11,8.22,7.83,8.33,8.42,7.71,7.78,8.28,8.61,8.39,8.91,8.52,8.01,8.56,8.66,7.95,7.67,7.99,8.18,7.49,7.28,6.69,7.07,7.24,6.81,6.51,6.85,6.97,6.21,6.52,6.90,6.82,6.31,6.84,7.17,7.08,6.74,7.30,6.85,5.88,5.68,5.82,6.60,6.32,5.94,5.83,6.87,6.57,6.51,7.11,7.05,7.11,7.50,7.98,7.63,7.63,8.41,8.59,8.64,8.87,9.32,10.24,9.75,9.03,9.02,9.35,8.93,8.69,9.04,8.87,8.13,8.18,8.78,8.63,7.75,8.46,8.26,7.15,7.57,8.40,7.86,7.65,8.78,9.58,7.87,7.82,9.70,9.81,8.16,9.05,10.10,8.75,8.26,10.19,10.62,9.23,9.30,8.13,8.49,9.20,8.34,7.71,8.55,8.76,8.06,7.89,8.73,8.39,7.72,7.95,8.66,8.24,7.88,8.62,9.12,7.70,8.34,8.27,8.13,7.57,7.12,8.15,6.98,7.18,7.04,7.19,6.68,6.75,7.36,6.96,6.79,7.66,7.87,7.07,7.63,8.50,8.39,7.84,9.27,9.78,9.61,7.73,7.98,7.88,7.17,6.90,7.05,6.41,6.18,6.30,6.89,6.25,5.99,6.71,6.73,5.65,5.64,7.11,6.83,5.34,6.10,7.38,6.61,6.60,7.66,8.09,8.10,7.96,8.86,8.04,6.74,7.35,8.04,7.21,6.35,6.82,7.23,6.73,6.06,6.75,7.28,6.18,6.77,7.55,7.60,7.13,8.11,8.90,7.93,9.13,9.51,10.00,11.09,10.80,9.58,11.15,10.88,10.79,11.77,12.10,11.84,13.09,11.48,10.78,11.18,12.00,11.09,11.41,12.43,11.89,11.38,12.07,11.41,11.17,10.51,10.63,9.02,9.82,9.48,8.41,9.37,9.13,9.38,8.18,8.88,8.99,8.91,8.96,9.07,9.58,9.01,9.50,10.08,10.66,10.04,11.04,10.98,11.98,11.69,13.29,12.19,10.96,12.21,13.11,11.47,11.60,12.54,12.66,11.92,12.56,13.21,12.40,12.27,12.87,13.50,13.06,12.76,13.69,14.37,14.30,14.50,13.15,13.39,14.29,13.50,12.80,13.39,14.17,13.26,12.65,13.48,14.08,12.97,12.59,14.08,14.32,12.49,13.32,14.69,14.50,13.57,14.46],[31.10,31.10,30.98,31.00,30.91,30.90,30.88,30.91,30.91,30.90,30.88,30.96,30.97,30.97,30.99,30.99,30.98,30.85,30.89,30.65,30.64,30.64,30.75,30.78,30.85,30.93,30.85,30.91,30.92,30.65,30.60,30.89,30.81,30.45,30.70,30.77,30.62,30.39,30.63,30.66,30.50,30.33,30.52,30.58,30.46,30.36,30.60,30.58,30.36,30.38,30.53,30.35,30.12,30.29,30.40,30.25,30.28,30.41,30.63,30.59,30.70,30.62,30.51,30.64,30.75,30.61,30.65,30.77,30.82,30.67,30.72,30.85,30.83,30.71,30.89,30.99,30.87,30.91,31.06,31.06,30.98,31.09,31.06,31.10,31.03,30.93,31.05,30.91,30.82,30.49,30.52,30.81,30.67,30.42,30.67,30.86,30.66,30.57,30.78,30.79,30.73,30.85,30.79,30.76,30.83,30.75,30.69,30.63,30.74,30.62,30.50,30.78,30.84,30.57,30.79,30.88,30.89,30.97,30.74,30.75,30.76,30.68,30.44,30.47,30.60,30.32,30.19,30.36,30.27,29.96,30.04,29.55,29.77,30.08,30.20,30.14,30.31,29.94,30.09,30.28,30.00,30.38,30.22,30.38,30.44,30.15,30.40,30.52,30.47,30.47,30.56,30.73,30.72,30.56,30.60,30.61,30.51,30.35,30.53,30.47,30.30,30.40,30.47,30.33,30.05,30.18,30.09,29.96,29.59,29.86,29.60,29.76,29.76,30.10,30.00,29.54,30.15,30.17,29.78,29.83,30.25,30.16,29.78,30.17,30.30,30.18,29.96,30.31,30.30,30.14,30.05,30.27,30.42,30.13,30.02,30.06,30.12,30.16,29.63,29.73,29.84,29.77,29.44,29.53,29.70,29.19,29.13,29.52,29.17,28.44,28.80,29.52,29.00,28.49,29.19,29.39,28.97,28.70,29.39,29.15,29.20,29.46,29.53,29.26,29.81,29.96,29.76,29.72,30.17,30.28,30.42,30.54,30.28,30.16,30.51,30.57,29.73,30.24,30.60,30.17,29.32,30.17,30.32,29.71,29.33,30.08,29.88,30.35,30.47,30.70,30.81,30.80,30.75,30.59,30.74,30.70,30.47,30.53,30.68,30.52,30.15,30.37,30.35,30.04,29.86,30.03,30.03,29.71,29.79,30.10,30.25,30.26,30.37,30.43,30.29,30.00,30.28,30.35,30.21,29.88,30.23,30.45,30.31,30.17,30.42,30.61,30.24,30.14,30.55,30.67,30.32,30.52,30.63,30.33,30.05,30.21,29.79,30.08,30.19,29.84,29.65,30.05,30.27,29.97,30.28,30.24,30.04,29.92,30.01,29.96,29.58,29.56,29.94,29.47,28.95,29.61,29.22,29.13,29.80,29.74,29.79,30.29,30.27,30.57,30.23,30.61,30.19,30.06,30.36,30.66,30.75,30.69,30.51,30.68,30.78,30.95,30.95,30.75,30.97,31.05,31.01,30.91,31.02,31.05,31.00,30.91,30.79,30.89,30.99,30.83,30.73,30.88,30.68,30.62,30.74,30.42,30.09,30.18,30.13,29.81,29.65,29.35,28.82,29.41,29.24,29.63,29.60,29.71,30.05,30.27,30.26,30.34,30.59,30.53,30.71,30.71,30.85,30.84,30.81,30.87,30.90,30.87,30.83,30.93,30.96,30.91,30.96,30.94,30.89,30.87,30.90,30.83,30.75,30.79,30.65,30.60,30.27,30.53,30.62,30.36,30.11,30.22,30.10,29.54,29.80,29.89,28.82,29.08,29.48,28.77,28.47,28.90,29.39,28.85,28.22,28.86,28.99,28.49,28.24,28.94,28.99,28.71,28.31,28.53,29.05,28.94,28.64,29.13,29.36,28.89,29.18,29.53,29.29,29.08,29.51,29.59,29.41,29.32,29.83,29.85,29.53,29.94,29.95,30.08,29.68,29.40,29.53,29.46,29.08,29.02,28.84,28.61,28.23,28.50,27.77,28.10,28.42,28.01,27.70,28.08,27.98,27.64,27.79,28.54,29.01,29.22,28.05,28.41,28.92,28.83,27.95,28.34,28.93,28.55,28.15,28.17,28.84,28.55,28.57,28.72,29.06,29.21,28.92,29.36,29.60,29.87,29.49,29.61,30.19,29.94,30.00,30.05,29.68,30.03,29.58,29.49,29.88,29.91,29.43,29.47,30.02,30.25,30.23,29.84,30.11,30.25,29.33,28.64,30.03,29.60,29.02,29.33,29.87,29.26,29.87,29.86,29.82,30.10,30.10,29.87,30.21,30.24,30.16,30.41,30.34,30.45,30.51,30.51,30.31,30.29,30.52,30.21,30.48,30.51,30.49,30.00,30.07,30.34,30.09,29.81,29.13,29.19,29.86,29.46,28.78,29.43,29.88,29.10,29.15,29.86,29.81,29.44,29.74,30.15,29.81,29.65,30.00,30.20,30.03,30.00,30.12,30.05,30.16,29.88,30.10,30.08,29.61,29.64,30.02,29.83,29.20,29.56,30.05,29.50,29.26,29.74,30.14,29.87,29.63,30.06,30.07,29.86,29.98,30.33,30.29,30.46,30.34,30.50,30.56,30.37,30.44,30.66,30.54,30.34,30.40,30.60,30.37,30.23,30.46,30.44,30.37,30.25,30.37,30.39,30.26,30.18,30.14,26.27,25.07,23.36,22.11,21.04,20.79,20.13,19.53,19.69,18.50,18.68,18.45,18.05,18.36,17.50,17.98,16.91,16.27,14.78,12.49,11.90,10.14,10.15,9.55,8.04,6.98,5.49,4.98,4.44,3.81,3.72,4.33,4.19,3.60,3.84,4.42,4.12,3.67,3.91,3.72,3.65,3.37,3.15,2.92,2.74,2.66,2.55,2.27,2.09,2.09,1.74,1.49,1.53,1.51,1.19,0.86,0.76,1.01,1.28,1.73,1.94,1.67,1.61,2.21,2.35,2.21,2.52,2.93,2.93,2.90,3.20,3.54,3.50,3.56,4.06,4.22,4.08,4.54,5.00,5.10,5.08,5.41,4.87,4.81,4.29,4.33,4.60,3.98,3.70,3.36,3.30,3.64,3.41,2.74,2.89,3.27,2.83,2.44,2.97,3.30,2.90,4.50,4.04,3.57,3.68,3.43,2.72,2.58,3.17,3.55,2.67,3.19,3.55,3.08,3.36,3.98,3.79,4.25,3.78,3.81,3.91,3.31,3.01,3.26,3.06,2.41,2.53,2.72,2.27,1.96,1.85,2.47,2.55,1.96,2.53,1.90,2.43,3.19,3.11,3.86,4.12,3.86,4.37,4.48,3.81,3.60,4.06,4.04,3.51,3.79,4.20,3.70,3.47,3.68,3.41,2.90,3.15,3.21,2.70,2.34,2.83,2.41,1.73,1.95,2.16,1.77,1.40,1.77,2.21,1.72,2.30,2.43,2.84,2.62,3.06,3.04,2.68,3.00,3.41,3.19,3.17,3.58,3.73,3.42,3.69,4.21,4.15,4.08,4.59,4.89,4.66,4.61,5.28,5.45,6.13,5.89,4.99,4.94,5.59,5.13,4.63,4.58,5.05,4.67,4.05,4.36,4.53,4.13,3.92,4.12,4.10,3.80,3.68,3.91,3.60,3.30,3.71,3.92,3.53,3.47,3.86,4.05,3.99,3.98,4.48,4.32,4.28,4.90,5.19,5.33,5.32,5.85,5.37,4.55,5.57,5.76,5.17,5.17,6.14,6.04,5.67,5.99,6.65,6.44,6.39,6.82,7.18,7.37,6.97,7.28,7.01,7.14,6.85,6.46,6.54,6.48,5.91,5.76,5.66,5.36,4.83,5.03,4.75,4.29,4.05,4.26,4.05,3.74,3.98,4.08,3.43,3.93,3.58,4.18,4.22,3.75,4.08,4.68,4.48,4.46,4.92,5.20,5.23,5.46,6.00,6.03,5.92,6.17,6.75,6.92,6.91,7.57,7.24,6.68,6.93,7.39,6.86,6.58,7.18,6.65,6.33,6.48,6.69,5.83,5.38,5.30,4.33,4.98,5.41,4.75,4.78,5.87,5.64,4.93,5.42,6.22,6.67,6.70,7.15,7.73,7.71,7.99,8.57,8.89,8.38,8.78,8.70,8.21,8.70,8.98,8.42,8.28,8.78,9.15,9.01,9.66,9.25,8.67,9.13,9.35,8.66,8.44,8.86,8.80,8.05,8.02,7.23,7.66,7.98,7.29,7.05,7.53,7.46,6.85,7.05,7.62,7.14,6.80,7.42,7.76,7.40,7.28,7.52,7.11,6.31,5.93,6.11,6.88,6.49,6.32,6.43,7.05,6.98,6.88,7.41,7.53,7.54,7.88,8.36,8.22,8.19,8.79,9.08,9.31,9.55,9.70,11.23,10.35,9.47,9.59,10.01,9.30,9.13,9.54,9.08,8.62,8.46,9.02,8.88,8.09,8.59,8.47,7.62,7.81,8.60,8.32,8.23,9.02,9.98,8.63,8.19,9.94,10.34,8.59,9.81,10.56,9.09,8.59,10.57,11.12,9.44,10.00,8.43,8.89,9.91,8.41,8.32,9.18,9.34,8.58,8.42,9.55,8.92,8.44,8.84,9.62,8.78,8.54,9.87,9.61,8.00,8.88,8.68,7.70,7.61,7.83,7.80,6.94,6.63,7.55,7.14,6.48,7.07,8.01,7.28,6.99,8.06,8.46,7.68,8.28,9.16,9.08,8.35,9.53,10.01,9.64,7.93,8.35,8.19,7.62,7.31,7.18,6.93,6.42,6.25,6.83,6.22,5.70,6.01,6.28,5.58,6.06,6.75,6.55,6.21,6.10,7.12,7.38,6.49,8.03,8.59,8.80,8.77,9.66,8.69,7.12,7.69,8.40,7.54,6.42,7.30,7.85,7.33,6.25,7.11,7.63,6.20,7.15,7.89,8.33,6.97,8.36,9.16,8.42,10.02,10.42,10.83,11.71,11.70,10.82,11.88,12.01,11.37,12.56,12.80,12.49,13.30,11.55,11.38,12.22,12.30,11.65,11.85,12.45,11.61,11.20,12.02,11.29,10.90,10.76,11.10,9.39,9.98,9.83,9.12,9.09,10.01,10.10,9.08,9.23,9.73,9.91,9.70,9.88,10.55,10.03,10.50,11.31,11.73,11.41,11.97,11.82,12.64,12.08,13.65,12.78,11.85,12.61,13.74,12.25,12.44,13.01,13.28,12.44,13.00,13.70,12.64,12.54,13.18,13.74,13.22,12.90,13.97,14.60,14.34,14.48,13.24,12.99,14.55,13.90,12.83,13.47,14.56,13.62,13.15,14.07,14.38,13.31,12.96,14.50,14.67,13.12,14.03,15.14,14.86,14.12,14.69],[31.11,31.08,31.02,31.04,30.96,30.95,30.91,30.96,30.96,30.98,30.98,31.05,31.06,31.01,31.04,31.04,31.07,30.94,31.01,30.81,30.77,30.72,30.89,30.90,30.97,31.03,30.93,31.00,30.93,30.69,30.62,30.89,30.79,30.46,30.69,30.76,30.61,30.39,30.66,30.64,30.48,30.31,30.53,30.58,30.50,30.42,30.61,30.52,30.39,30.45,30.52,30.40,30.25,30.35,30.42,30.31,30.43,30.76,30.58,30.61,30.72,30.64,30.49,30.63,30.72,30.60,30.62,30.73,30.78,30.66,30.71,30.86,30.89,30.69,30.89,31.02,30.87,30.91,31.08,31.09,30.99,31.12,31.07,31.14,31.03,30.95,31.08,30.95,30.82,30.54,30.59,30.91,30.70,30.49,30.69,30.90,30.68,30.55,30.77,30.76,30.72,30.82,30.86,30.79,30.90,30.83,30.79,30.55,30.83,30.76,30.52,30.84,30.92,30.63,30.82,30.98,30.94,31.05,30.83,30.79,30.85,30.80,30.52,30.56,30.66,30.35,30.23,30.41,30.35,30.05,30.10,29.61,29.81,30.20,30.21,30.22,30.35,29.94,30.04,30.22,30.08,30.43,30.29,30.46,30.52,30.22,30.46,30.56,30.55,30.48,30.55,30.77,30.69,30.55,30.59,30.62,30.53,30.39,30.57,30.50,30.34,30.44,30.57,30.38,30.14,30.26,30.26,29.96,29.69,29.97,29.58,29.83,29.77,30.21,30.05,29.45,30.23,30.22,29.68,29.78,30.36,30.13,29.69,30.17,30.34,30.20,29.97,30.34,30.33,30.18,30.08,30.35,30.45,30.25,30.10,30.13,30.17,30.23,29.81,29.77,29.83,29.74,29.68,29.52,29.64,28.99,29.19,29.52,29.07,28.33,28.72,29.57,28.96,28.56,29.12,29.42,28.91,28.63,29.41,29.21,29.21,29.48,29.62,29.40,29.85,29.99,29.87,29.84,30.18,30.38,30.40,30.55,30.30,30.13,30.48,30.56,29.66,30.24,30.55,30.20,29.28,30.12,30.31,29.61,29.33,30.07,29.85,30.29,30.48,30.66,30.75,30.82,30.67,30.49,30.70,30.68,30.43,30.44,30.65,30.47,30.07,30.32,30.34,30.00,29.84,30.08,30.14,29.84,29.84,30.23,30.33,30.39,30.51,30.51,30.35,30.08,30.33,30.34,30.20,29.76,30.21,30.39,30.23,30.08,30.36,30.56,30.13,30.09,30.54,30.60,30.26,30.47,30.54,30.27,30.01,30.19,29.83,29.97,30.18,29.87,29.68,29.98,30.26,29.81,30.23,30.21,30.07,29.82,29.89,29.86,29.45,29.52,29.79,29.46,29.01,29.51,29.25,29.11,29.80,29.78,29.81,30.27,30.27,30.58,30.25,30.53,30.17,29.90,30.28,30.57,30.69,30.60,30.46,30.60,30.71,30.96,30.98,30.74,31.01,31.07,31.02,30.96,31.04,31.10,31.04,30.92,30.81,30.91,30.99,30.80,30.76,30.85,30.65,30.58,30.65,30.36,30.02,30.12,30.04,29.77,29.65,29.37,28.86,29.39,29.39,29.66,29.66,29.83,30.05,30.28,30.28,30.34,30.59,30.59,30.72,30.64,30.84,30.90,30.79,30.87,30.92,30.94,30.91,31.02,31.02,30.94,31.02,30.94,30.90,30.82,30.90,30.92,30.74,30.77,30.70,30.55,30.26,30.57,30.70,30.32,30.19,30.41,30.15,29.60,30.01,30.08,28.99,29.21,29.71,29.03,28.57,29.05,29.63,28.95,28.28,29.25,29.10,28.54,28.25,29.18,28.98,28.85,28.09,28.41,29.07,28.79,28.55,29.08,29.38,28.86,29.17,29.48,29.35,29.02,29.53,29.63,29.43,29.38,29.92,29.98,29.61,30.05,29.99,30.06,29.69,29.35,29.45,29.35,29.04,29.01,28.78,28.71,28.39,28.43,27.76,28.19,28.44,27.97,27.72,28.06,28.00,27.64,27.71,28.62,29.06,29.32,27.93,28.34,29.06,28.89,27.95,28.45,29.07,28.70,28.22,28.30,28.93,28.46,28.58,28.91,29.06,29.20,29.02,29.44,29.55,29.82,29.55,29.73,30.18,30.15,30.23,30.19,29.83,30.15,29.71,29.58,30.06,30.10,29.57,29.58,30.15,30.33,30.29,29.91,30.21,30.31,29.53,28.80,30.11,29.81,29.09,29.55,30.12,29.44,30.06,29.96,29.96,30.24,30.28,29.95,30.40,30.39,30.28,30.60,30.49,30.47,30.55,30.63,30.43,30.21,30.51,30.30,30.62,30.59,30.60,30.09,30.22,30.41,30.15,29.87,29.27,29.20,29.78,29.52,28.77,29.49,29.95,29.13,29.09,29.88,29.89,29.37,29.70,30.19,29.81,29.69,30.03,30.28,30.09,30.09,30.18,30.11,30.22,29.98,30.18,30.03,29.60,29.65,30.04,29.82,29.28,29.61,30.06,29.73,29.41,29.82,30.24,30.06,29.82,30.19,30.35,30.10,30.17,30.52,30.53,30.62,30.48,30.67,30.70,30.66,30.57,30.73,30.60,30.44,30.57,30.67,30.48,30.35,30.53,30.50,30.40,30.29,30.43,30.47,30.34,30.26,30.36,26.22,24.93,23.44,22.26,21.52,21.14,20.29,19.82,19.97,18.89,19.11,18.99,18.61,18.81,18.21,18.77,17.36,17.04,15.58,13.19,12.64,10.87,10.76,10.04,8.36,7.26,5.89,5.52,4.89,4.47,4.08,4.66,4.67,4.11,4.04,4.68,4.50,3.89,4.05,3.76,3.58,3.56,3.32,2.97,2.80,2.92,2.72,2.14,2.50,2.55,1.90,1.61,2.02,2.04,1.47,1.36,0.87,0.77,0.89,1.30,1.59,1.55,1.47,1.90,2.31,2.26,2.35,2.68,2.89,3.08,3.21,3.46,3.69,3.81,4.01,4.34,4.39,4.58,5.03,5.34,5.37,5.66,5.09,5.12,4.68,4.69,5.05,4.41,4.29,3.93,3.86,3.93,3.87,3.30,3.34,3.46,3.06,2.85,3.18,3.46,3.01,4.62,4.44,3.80,3.90,3.72,3.03,3.10,3.58,3.66,3.09,3.46,3.76,3.38,3.46,4.17,4.06,4.52,4.20,4.40,4.35,3.67,3.51,3.79,3.40,3.09,3.20,3.26,2.84,2.71,2.41,2.90,2.91,2.45,2.77,2.25,2.78,3.49,3.35,4.12,4.22,4.13,4.56,4.48,3.97,3.70,4.10,3.94,3.37,3.56,3.91,3.47,3.23,3.34,3.19,2.69,2.98,3.08,2.53,2.18,2.76,2.60,1.63,2.07,2.54,2.10,1.64,2.32,2.72,2.44,2.98,2.98,3.34,3.19,3.54,3.56,3.03,3.42,3.74,3.54,3.41,3.67,3.94,3.63,3.61,4.17,4.21,4.03,4.40,4.79,4.75,4.53,5.10,5.51,6.09,5.85,5.05,5.16,5.64,5.17,4.81,4.98,5.25,4.80,4.29,4.81,4.86,4.32,4.18,4.68,4.45,4.08,4.08,4.50,4.04,3.98,4.18,4.48,4.11,4.32,4.59,4.70,4.53,4.59,5.25,5.05,4.91,5.44,6.10,6.10,6.16,6.63,6.23,5.63,6.46,6.61,6.19,6.16,6.94,6.90,6.54,6.75,7.52,7.28,7.10,7.44,8.05,8.11,7.76,8.07,7.80,7.88,7.57,7.34,7.40,7.30,6.73,6.66,6.55,6.26,5.83,6.00,5.77,5.18,4.92,5.04,4.88,4.53,4.57,4.59,4.21,4.80,4.11,5.07,5.07,4.73,4.89,5.48,5.54,5.26,5.81,6.01,6.19,6.23,6.57,6.61,6.58,6.74,7.29,7.37,7.57,8.15,7.90,7.21,7.57,8.02,7.36,6.98,7.53,7.00,6.75,6.90,6.86,6.24,5.82,5.68,5.04,5.46,5.89,5.56,5.31,6.30,6.26,5.73,6.11,6.80,7.14,7.29,7.75,8.50,8.62,8.86,9.79,10.25,9.56,10.10,10.20,9.59,10.21,10.49,9.63,9.53,10.35,10.81,10.49,11.32,10.69,10.15,10.31,10.71,9.94,9.59,9.96,9.87,9.07,8.84,8.19,8.54,9.11,8.34,7.85,8.43,8.53,7.77,7.74,8.43,8.22,7.72,8.23,8.82,8.36,8.14,8.48,8.06,7.21,6.80,6.91,7.67,7.33,7.08,7.34,8.17,7.98,7.86,8.62,8.77,8.59,8.92,9.49,9.38,9.32,9.88,10.20,10.43,10.55,11.12,12.77,12.11,10.83,11.27,11.66,10.64,10.33,11.04,10.54,10.02,9.96,10.49,10.05,9.43,10.01,9.48,8.61,9.04,9.93,9.27,9.18,10.01,10.80,9.72,9.23,10.98,11.02,9.65,10.85,11.39,10.62,9.94,11.21,11.88,10.94,10.68,9.34,10.14,10.76,10.15,9.38,10.21,10.56,9.62,9.66,10.51,10.03,9.22,9.71,10.26,9.66,9.33,10.49,9.99,8.54,9.45,9.49,8.95,7.95,8.53,8.36,7.45,7.35,8.47,7.89,7.23,8.12,8.66,8.03,7.89,8.83,9.07,8.34,8.91,10.02,9.43,9.01,10.35,10.81,10.52,8.75,9.21,9.14,8.40,8.17,8.04,7.58,7.27,7.18,7.91,7.31,6.56,6.84,7.62,6.58,6.76,7.30,7.26,6.90,7.11,7.38,7.48,7.64,8.77,8.68,9.28,9.07,9.96,9.12,8.03,8.36,9.11,8.61,7.44,8.15,8.47,8.02,7.24,7.88,8.39,7.55,8.09,8.85,9.39,8.37,9.38,10.12,9.52,10.63,11.31,11.10,11.92,11.66,11.18,11.78,12.24,11.93,12.52,13.24,12.73,13.24,12.39,12.41,12.97,12.55,12.59,12.23,12.81,12.01,12.10,12.70,11.72,11.60,11.06,11.32,9.85,10.55,10.33,9.72,9.84,10.56,10.79,9.57,9.94,11.17,10.95,10.54,11.12,11.59,10.95,10.86,11.83,12.01,11.91,12.41,12.53,13.38,12.72,14.11,13.48,12.58,13.45,14.14,13.12,13.33,13.60,13.92,13.49,13.72,14.16,13.68,13.17,13.50,13.94,14.12,13.46,14.02,14.73,14.43,14.51,13.46,13.41,14.47,14.36,13.70,13.82,14.80,14.02,13.81,14.23,14.52,14.09,13.75,14.69,15.00,13.79,14.06,15.08,15.25,14.58,15.22],[31.09,31.05,31.00,31.00,30.92,30.93,30.90,30.95,30.96,30.92,30.93,31.02,31.00,30.96,30.99,31.01,30.99,30.83,30.91,30.68,30.69,30.69,30.80,30.83,30.87,30.93,30.85,30.93,30.93,30.67,30.66,30.89,30.78,30.44,30.71,30.74,30.61,30.36,30.60,30.63,30.46,30.23,30.49,30.55,30.41,30.28,30.50,30.45,30.25,30.36,30.43,30.27,30.07,30.28,30.40,30.06,30.50,30.41,30.42,30.46,30.60,30.62,30.47,30.57,30.70,30.57,30.55,30.72,30.81,30.63,30.68,30.83,30.83,30.69,30.88,31.00,30.91,30.93,31.06,31.07,30.95,31.09,31.07,31.10,31.00,30.96,31.03,30.91,30.78,30.47,30.52,30.85,30.67,30.41,30.62,30.89,30.68,30.55,30.82,30.80,30.72,30.84,30.86,30.86,30.91,30.82,30.76,30.67,30.81,30.74,30.52,30.89,30.91,30.61,30.83,30.95,30.89,30.99,30.78,30.77,30.83,30.73,30.46,30.54,30.69,30.38,30.10,30.37,30.38,30.05,30.10,29.58,29.77,30.02,30.09,30.07,30.25,29.71,29.83,30.02,29.82,30.30,30.08,30.32,30.37,29.98,30.34,30.49,30.36,30.44,30.49,30.71,30.67,30.52,30.52,30.55,30.42,30.30,30.46,30.34,30.18,30.28,30.39,30.17,29.92,30.04,30.12,29.78,29.47,29.85,29.54,29.65,29.68,30.07,29.98,29.43,30.07,30.11,29.66,29.74,30.25,30.09,29.67,30.10,30.28,30.10,29.95,30.29,30.25,30.07,30.04,30.25,30.37,30.16,29.95,30.01,30.08,30.02,29.69,29.84,29.81,29.50,29.42,29.54,29.54,28.98,28.92,29.50,28.94,28.28,28.57,29.44,28.82,28.43,29.10,29.11,28.91,28.56,29.34,29.07,29.22,29.45,29.46,29.33,29.79,29.94,29.76,29.82,30.14,30.35,30.38,30.53,30.23,30.10,30.44,30.48,29.62,30.17,30.41,29.99,29.07,30.02,30.15,29.54,29.15,29.98,29.71,30.16,30.36,30.59,30.70,30.75,30.65,30.43,30.64,30.61,30.39,30.39,30.58,30.43,30.06,30.28,30.28,29.95,29.80,30.00,30.01,29.64,29.65,30.08,30.19,30.22,30.30,30.41,30.29,29.92,30.22,30.33,30.17,29.78,30.17,30.38,30.20,30.05,30.35,30.51,30.13,30.10,30.54,30.60,30.30,30.42,30.52,30.23,29.94,30.12,29.71,29.94,30.05,29.72,29.55,29.97,30.22,29.78,30.21,30.20,30.00,29.82,29.89,29.83,29.42,29.39,29.82,29.36,28.86,29.40,29.14,28.98,29.68,29.60,29.60,30.16,30.24,30.54,30.19,30.48,30.06,29.88,30.21,30.50,30.60,30.45,30.28,30.50,30.62,30.88,30.91,30.63,30.95,31.00,30.97,30.88,30.98,31.01,30.96,30.88,30.74,30.81,30.96,30.75,30.62,30.73,30.47,30.38,30.56,30.18,29.86,29.96,29.92,29.58,29.48,29.16,28.71,29.26,29.11,29.48,29.44,29.49,29.90,30.05,30.10,30.08,30.41,30.43,30.53,30.57,30.79,30.79,30.72,30.83,30.86,30.85,30.86,30.94,30.95,30.88,30.99,30.91,30.84,30.75,30.82,30.84,30.66,30.62,30.49,30.44,30.13,30.37,30.51,30.11,29.97,30.18,29.92,29.46,29.77,29.87,28.75,29.01,29.44,28.77,28.49,28.85,29.28,28.83,28.30,29.06,28.97,28.45,28.28,29.02,28.80,28.59,27.99,28.28,28.75,28.67,28.54,28.90,29.07,28.81,29.00,29.31,29.11,28.92,29.30,29.42,29.30,29.28,29.81,29.80,29.38,29.84,29.74,29.85,29.46,29.14,29.20,29.18,28.84,28.88,28.50,28.49,28.33,28.42,27.65,28.13,28.34,27.74,27.63,28.06,27.98,27.59,27.59,28.46,29.06,29.20,27.86,28.44,28.88,28.72,27.84,28.21,28.85,28.49,28.16,28.17,28.84,28.51,28.47,28.87,29.09,28.91,28.81,29.39,29.20,29.42,29.43,29.56,29.89,29.93,30.06,29.93,29.76,30.12,29.61,29.45,29.93,29.92,29.50,29.48,30.04,30.34,30.27,29.82,30.06,30.21,29.39,28.51,29.93,29.64,29.00,29.27,29.94,29.38,29.90,29.80,29.90,30.13,30.18,29.87,30.21,30.26,30.19,30.42,30.37,30.45,30.50,30.49,30.30,30.22,30.53,30.40,30.56,30.60,30.52,30.24,30.24,30.32,30.07,29.73,29.15,28.96,29.73,29.51,28.62,29.22,29.92,29.20,28.87,29.67,29.90,29.27,29.58,30.14,29.77,29.53,29.97,30.17,30.00,29.99,30.09,30.01,30.18,29.85,30.09,29.99,29.53,29.55,29.92,29.80,29.19,29.45,30.06,29.78,29.32,29.75,30.31,30.21,29.64,30.14,30.33,30.06,30.00,30.45,30.46,30.60,30.39,30.57,30.68,30.57,30.60,30.70,30.59,30.42,30.47,30.66,30.43,30.36,30.41,30.47,30.40,30.27,30.41,30.45,30.27,30.23,30.22,26.17,24.89,23.49,22.33,21.32,21.03,20.03,19.55,19.63,18.73,18.65,18.63,18.16,18.58,17.52,17.99,16.94,16.41,14.54,12.36,11.69,10.32,10.17,9.57,7.96,6.85,5.34,4.97,4.38,4.12,3.52,3.98,4.10,3.63,3.36,3.82,3.85,3.36,3.22,2.94,2.82,2.92,2.79,2.40,2.34,2.65,2.30,1.73,2.12,2.33,1.77,1.57,2.01,2.11,1.65,1.73,1.27,0.91,0.76,0.88,1.28,1.33,1.18,1.32,1.73,1.81,1.79,2.07,2.41,2.52,2.54,2.81,3.07,3.08,3.12,3.49,3.67,3.65,4.00,4.39,4.66,4.98,4.38,4.44,4.14,4.10,4.52,4.04,4.12,3.59,3.76,3.79,3.52,3.05,3.24,3.44,2.75,2.71,3.26,3.23,2.95,4.58,4.53,3.85,4.11,3.66,3.18,3.15,3.84,3.65,3.31,3.58,3.76,3.54,3.64,4.05,4.07,4.36,4.10,4.52,4.43,3.70,3.65,4.08,3.66,3.04,3.38,3.48,2.88,2.68,2.58,3.12,3.11,2.56,3.02,2.24,2.84,3.42,3.04,3.84,3.94,3.83,4.05,4.11,3.65,3.32,3.67,3.51,2.90,3.23,3.55,3.09,2.71,2.85,2.61,2.03,2.45,2.60,2.09,1.73,2.24,2.02,1.38,1.80,2.23,2.02,1.65,2.20,2.69,2.64,3.15,2.95,3.52,3.06,3.39,3.46,2.83,2.98,3.37,3.22,2.88,3.22,3.49,3.10,3.18,3.71,3.73,3.58,3.92,4.25,4.11,3.97,4.62,4.93,5.71,5.43,4.47,4.62,5.15,4.61,4.23,4.40,4.77,4.27,3.92,4.37,4.48,4.01,3.93,4.40,4.20,3.73,3.96,4.39,3.95,3.69,4.19,4.53,3.88,4.00,4.75,4.78,4.33,4.63,5.56,5.11,4.95,5.48,6.27,6.25,6.13,6.67,6.34,5.67,6.53,6.76,6.03,6.05,7.00,6.85,6.31,6.75,7.43,7.02,6.83,7.35,7.84,7.76,7.61,7.96,7.90,7.82,7.50,7.15,7.38,7.04,6.51,6.64,6.44,5.88,5.45,5.88,5.34,4.73,4.75,4.98,4.64,4.13,4.41,4.41,4.23,4.32,3.97,4.27,4.63,4.19,4.18,4.85,5.04,4.72,4.88,5.38,5.65,5.53,5.92,6.25,6.21,6.28,6.76,7.05,6.98,7.66,7.60,7.03,7.26,7.75,7.02,6.76,6.97,6.42,6.41,6.51,6.28,5.45,4.97,4.82,4.32,4.70,5.42,4.93,4.72,5.78,5.87,5.41,5.74,6.51,6.79,7.03,7.53,8.21,8.29,8.67,9.18,9.44,9.32,9.77,9.72,9.45,9.74,10.10,9.21,9.52,10.03,10.47,10.22,10.90,10.26,9.92,10.16,10.53,9.78,9.62,9.70,9.62,8.70,8.68,7.88,8.24,9.12,8.23,7.83,8.50,8.52,7.80,7.80,8.48,8.14,7.62,8.15,8.67,8.15,7.79,8.03,7.77,6.96,6.56,6.66,7.35,7.20,6.86,7.28,7.96,7.76,7.61,8.51,8.77,8.28,8.79,9.39,9.50,9.17,9.62,10.25,10.31,10.35,10.99,12.51,11.79,10.55,11.00,11.31,10.35,10.37,10.63,10.15,9.88,9.67,10.02,9.68,9.35,9.47,9.14,8.40,8.62,9.49,9.02,8.93,9.56,10.22,9.23,8.74,10.11,10.42,9.24,10.25,10.70,10.16,9.16,10.62,11.39,10.47,10.48,9.10,9.91,10.57,9.85,9.45,10.25,10.43,9.52,9.86,10.48,10.04,9.10,9.84,10.39,9.59,9.14,10.55,10.35,8.97,9.23,9.58,8.75,7.77,8.87,8.52,7.37,7.48,8.38,8.04,7.09,8.03,8.43,7.82,7.66,8.41,8.67,8.03,8.54,9.58,8.94,8.37,9.53,10.14,9.80,8.16,8.64,8.62,8.00,7.97,7.68,7.34,6.99,7.14,7.80,7.24,6.59,6.52,7.70,6.43,6.44,7.36,7.53,6.54,6.60,7.51,7.38,7.58,8.55,8.80,9.31,9.09,10.01,9.39,8.02,8.45,9.26,8.82,7.68,8.07,8.47,8.04,7.09,7.65,8.46,7.44,8.04,8.76,9.26,8.51,9.08,9.89,9.38,10.43,11.28,11.11,11.97,11.73,11.30,12.22,12.46,12.01,12.95,13.35,12.73,13.54,12.25,12.13,12.95,12.34,12.03,12.13,12.50,11.56,11.83,12.17,11.46,11.48,10.81,11.24,9.68,10.08,10.37,9.93,9.54,10.67,10.65,9.56,10.11,11.01,10.91,10.38,11.03,11.56,11.11,11.28,12.01,12.24,11.88,12.60,12.51,13.29,12.65,14.08,13.67,12.53,13.40,14.30,12.93,12.99,13.70,14.05,13.05,13.41,14.28,13.50,12.92,13.39,14.05,13.62,13.28,13.91,14.67,14.34,14.48,13.27,13.20,14.48,14.53,13.56,13.77,14.85,14.05,13.59,14.32,14.74,13.97,13.71,14.86,15.16,13.75,14.28,15.32,15.34,14.58,14.89],[31.02,31.05,30.94,30.97,30.91,30.82,30.78,30.89,30.88,30.79,30.84,30.98,30.88,30.93,30.98,30.97,30.95,30.80,30.91,30.63,30.54,30.54,30.80,30.80,30.87,30.97,30.83,30.89,30.87,30.67,30.65,30.85,30.78,30.53,30.69,30.76,30.62,30.43,30.62,30.71,30.51,30.37,30.62,30.61,30.37,30.48,30.59,30.46,30.36,30.41,30.48,30.28,30.20,30.34,30.42,30.16,30.43,30.35,30.62,30.34,30.76,30.66,30.53,30.58,30.80,30.62,30.63,30.77,30.84,30.72,30.77,30.93,30.82,30.70,30.93,31.01,30.81,30.91,31.07,31.04,30.93,31.07,31.02,31.09,30.98,30.85,30.99,30.87,30.78,30.56,30.58,30.83,30.69,30.50,30.66,30.84,30.72,30.59,30.74,30.84,30.76,30.87,30.84,30.81,30.84,30.93,30.75,30.65,30.79,30.73,30.53,30.79,30.83,30.52,30.78,30.91,30.86,30.99,30.78,30.74,30.80,30.60,30.44,30.53,30.49,30.37,30.19,30.35,30.40,29.97,30.08,29.64,29.69,30.02,30.17,30.27,30.21,29.75,29.99,30.05,29.98,30.38,30.19,30.43,30.46,30.13,30.36,30.58,30.43,30.47,30.58,30.78,30.73,30.58,30.63,30.49,30.45,30.33,30.37,30.26,30.27,30.37,30.34,30.26,30.06,30.20,30.08,29.89,29.71,29.87,29.82,29.90,29.89,30.24,30.15,29.56,30.23,30.33,29.79,29.92,30.27,30.26,29.68,30.17,30.35,30.13,29.86,30.31,30.33,30.02,30.01,30.28,30.41,30.20,30.20,30.12,30.17,30.02,29.72,29.76,29.76,29.42,29.33,29.39,29.69,28.86,28.89,29.57,28.98,28.27,28.83,29.65,29.00,28.50,29.15,29.47,29.14,28.43,29.59,29.46,29.31,29.52,29.65,29.57,29.89,30.07,29.89,29.86,30.14,30.44,30.47,30.58,30.25,30.12,30.41,30.31,29.52,30.05,30.29,29.94,28.94,29.94,29.99,29.60,29.08,29.78,29.59,30.04,30.15,30.48,30.54,30.63,30.53,30.30,30.48,30.54,30.25,30.32,30.57,30.47,29.97,30.31,30.44,30.09,29.93,30.19,30.19,29.73,29.77,30.19,30.27,30.43,30.50,30.67,30.41,30.08,30.46,30.46,30.33,29.93,30.26,30.42,30.18,29.97,30.36,30.45,30.01,30.09,30.51,30.47,30.17,30.34,30.38,30.06,29.72,30.02,29.69,29.81,30.04,29.67,29.61,29.96,30.14,29.71,30.19,30.26,30.24,29.79,29.89,29.80,29.37,29.41,29.74,29.26,28.65,29.31,29.25,29.09,29.61,29.66,29.68,30.09,30.26,30.48,30.14,30.42,30.10,29.83,30.21,30.45,30.46,30.24,30.17,30.49,30.53,30.83,30.85,30.47,30.93,30.99,30.90,30.83,31.02,31.02,30.98,30.92,30.76,30.77,30.76,30.60,30.51,30.65,30.29,30.34,30.49,30.22,29.90,29.89,29.92,29.61,29.57,29.17,28.69,29.35,29.13,29.44,29.43,29.49,29.91,30.11,30.03,29.99,30.32,30.38,30.50,30.39,30.73,30.81,30.68,30.71,30.92,30.91,30.80,30.92,31.03,30.90,31.00,30.92,30.81,30.69,30.78,30.80,30.50,30.60,30.52,30.29,30.07,30.40,30.54,30.00,29.97,30.21,29.79,29.44,29.81,29.80,28.75,29.07,29.53,28.71,28.53,29.00,29.36,28.76,28.29,29.06,28.88,28.20,28.32,28.93,28.67,28.57,27.81,28.12,28.61,28.73,28.42,28.96,29.17,28.88,29.26,29.54,29.26,29.16,29.57,29.74,29.59,29.55,29.90,30.03,29.56,29.99,29.94,29.97,29.66,29.37,29.53,29.44,29.00,29.07,28.71,28.67,28.34,28.27,27.60,27.98,28.07,27.58,27.44,28.06,27.98,27.46,27.71,28.75,29.09,29.10,27.90,28.53,28.92,28.74,27.97,28.18,28.85,28.50,27.90,28.21,28.83,28.59,28.62,29.01,29.39,29.25,29.08,29.50,29.54,29.70,29.65,29.74,29.96,30.10,30.10,30.09,29.86,30.25,29.79,29.53,29.98,30.13,29.57,29.52,30.07,30.31,30.19,29.88,29.89,30.16,29.55,28.41,29.91,29.76,29.25,29.38,30.02,29.58,30.02,30.02,30.11,30.33,30.38,30.06,30.41,30.37,30.27,30.58,30.43,30.49,30.55,30.58,30.29,30.07,30.51,30.18,30.59,30.59,30.61,29.96,30.22,30.36,30.04,29.83,29.33,29.11,29.77,29.47,28.81,29.46,29.91,29.18,29.13,29.77,29.83,29.45,29.73,30.09,29.79,29.71,30.03,30.17,30.09,30.11,30.33,30.06,30.28,29.89,30.19,30.13,29.62,29.58,30.07,29.82,29.33,29.54,30.05,29.62,29.45,29.83,30.12,30.01,29.89,30.24,30.25,30.15,30.28,30.54,30.58,30.63,30.49,30.62,30.64,30.57,30.37,30.71,30.55,30.44,30.42,30.64,30.49,30.26,30.39,30.52,30.43,30.18,30.38,30.51,30.28,30.16,30.32,25.80,24.34,22.81,21.87,20.58,20.42,19.36,18.96,18.87,18.02,18.15,17.99,17.54,18.13,17.15,17.61,16.49,16.29,14.17,12.47,11.76,10.07,9.84,9.27,7.26,5.88,4.12,3.36,2.69,2.55,2.26,2.48,2.59,2.34,2.21,2.55,2.64,2.35,2.40,2.15,2.11,2.13,1.99,1.63,1.66,1.86,1.64,1.35,1.66,1.78,1.44,1.39,1.74,1.82,1.61,1.57,1.47,1.21,0.86,0.76,0.83,1.04,0.95,0.91,1.12,1.26,1.20,1.32,1.56,1.61,1.58,1.76,1.89,1.98,2.00,2.16,2.26,2.32,2.46,2.76,2.91,3.09,2.72,2.93,2.68,2.55,2.91,2.63,2.70,2.46,2.61,2.67,2.46,2.15,2.42,2.61,2.05,2.30,2.67,2.64,2.76,4.32,4.20,3.52,3.72,3.48,3.10,3.12,3.31,3.50,2.80,3.15,3.41,2.92,3.11,3.61,3.39,3.66,3.13,3.40,3.59,2.98,2.77,3.10,2.94,2.50,2.73,2.87,2.53,2.25,2.24,2.57,2.64,2.30,2.61,2.14,2.35,2.70,2.69,3.22,3.41,3.14,3.16,3.33,2.91,2.60,2.93,2.87,2.29,2.59,3.06,2.50,2.20,2.31,2.13,1.64,1.99,2.01,1.47,1.34,1.91,1.83,1.18,1.49,1.81,1.77,1.50,1.86,2.16,2.23,2.41,2.31,2.56,2.23,2.53,2.65,2.13,2.36,2.65,2.54,2.26,2.60,2.83,2.32,2.54,3.04,3.06,2.91,3.29,3.45,3.30,3.14,3.92,4.13,4.81,4.38,3.61,3.67,4.09,3.70,3.52,3.44,3.67,3.38,3.37,3.34,3.42,3.30,3.23,3.28,3.28,3.15,3.32,3.38,3.39,3.19,3.49,3.69,3.23,3.48,3.77,3.87,3.71,3.96,4.46,4.20,4.33,4.85,5.16,5.09,4.95,5.51,5.19,4.59,5.19,5.48,5.18,4.85,5.77,5.52,5.43,5.22,6.01,5.69,5.43,5.82,6.15,6.12,5.90,6.21,6.13,6.16,5.89,5.76,5.96,5.66,5.24,5.32,5.18,4.80,4.32,4.80,4.46,3.92,3.93,4.28,3.83,3.69,3.75,3.68,3.52,3.94,3.14,3.57,3.78,3.52,3.57,3.90,4.19,3.96,4.30,4.48,4.57,4.57,4.92,5.11,5.08,5.11,5.35,5.56,5.72,6.09,6.03,5.47,5.67,5.89,5.54,5.44,5.66,5.21,5.16,5.21,5.26,4.81,4.54,4.34,3.86,4.54,4.66,4.16,4.31,4.84,4.85,4.42,4.81,5.33,5.47,5.61,6.03,6.27,6.58,6.70,7.25,7.59,7.31,7.70,7.72,7.92,7.90,8.02,7.36,7.73,8.18,8.34,8.23,8.73,8.32,8.12,8.38,8.53,7.86,7.82,7.95,8.11,7.29,7.11,6.58,6.81,7.40,6.87,6.43,6.84,7.24,6.44,6.47,6.87,6.74,6.18,6.61,6.96,6.67,6.19,6.58,6.47,5.90,5.53,5.92,6.18,5.97,5.86,6.07,6.55,6.51,6.32,6.91,7.22,6.78,7.12,7.60,7.75,7.36,8.02,8.47,8.54,8.60,9.08,10.29,9.69,8.72,8.88,8.74,8.54,8.57,8.54,8.14,7.94,7.79,8.11,7.89,7.53,7.66,7.45,7.00,7.12,7.84,7.47,7.33,8.10,8.91,7.89,7.45,8.76,9.23,7.72,8.70,9.33,8.86,7.85,9.24,10.01,9.14,8.48,7.50,8.32,8.93,8.50,7.97,8.38,9.06,8.34,7.90,9.19,8.76,7.87,8.09,9.24,8.47,8.08,9.02,9.16,7.70,8.01,7.93,7.27,6.81,7.37,7.12,6.87,6.78,7.16,6.72,6.68,6.95,7.28,6.83,6.78,7.28,7.37,7.03,7.10,8.11,7.52,6.99,8.29,8.65,8.26,6.82,7.24,7.15,6.68,6.66,6.50,6.30,6.10,6.37,7.03,6.35,5.83,6.53,7.09,5.90,6.13,7.08,6.67,6.13,6.44,6.81,6.87,7.30,8.13,8.14,8.62,8.02,9.33,8.41,7.09,7.57,8.36,7.83,6.78,7.37,7.76,7.10,6.18,6.71,7.42,6.60,6.91,7.46,8.14,7.36,7.72,8.53,8.17,8.97,9.92,9.73,10.67,10.41,9.86,10.75,11.18,10.50,11.33,12.23,11.39,12.46,11.17,10.80,11.53,11.35,10.66,10.91,11.57,11.07,10.38,11.33,10.67,10.20,9.74,9.86,8.25,9.20,8.82,8.46,8.52,8.94,9.28,8.36,8.09,9.24,9.35,9.16,9.41,10.13,9.80,9.58,10.45,10.78,10.53,11.10,10.97,12.00,11.39,12.75,12.23,11.40,12.30,12.78,11.40,11.24,12.29,12.39,11.42,11.91,12.71,11.81,11.17,11.85,12.61,12.31,12.00,12.49,13.26,13.15,13.29,12.19,12.53,13.33,12.89,11.92,12.58,13.60,12.62,11.96,12.83,13.03,12.66,12.38,13.48,13.77,12.29,12.80,13.79,13.82,13.22,13.61],[31.08,31.07,30.96,30.99,30.93,30.87,30.82,30.90,30.93,30.86,30.92,30.99,30.93,30.94,30.98,30.97,30.90,30.79,30.87,30.68,30.71,30.71,30.82,30.85,30.91,30.96,30.85,30.95,30.90,30.68,30.65,30.85,30.76,30.48,30.72,30.74,30.63,30.42,30.58,30.67,30.51,30.29,30.54,30.57,30.38,30.36,30.52,30.47,30.25,30.37,30.53,30.33,30.09,30.31,30.43,30.27,30.47,30.50,30.61,30.51,30.48,30.65,30.46,30.58,30.73,30.58,30.56,30.72,30.81,30.62,30.68,30.84,30.82,30.71,30.89,30.97,30.85,30.90,31.04,31.05,30.95,31.08,31.04,31.09,31.00,30.90,31.02,30.89,30.77,30.49,30.54,30.80,30.67,30.42,30.61,30.85,30.68,30.55,30.79,30.82,30.79,30.91,30.90,30.88,30.91,30.96,30.82,30.65,30.88,30.82,30.54,30.88,30.93,30.60,30.83,30.99,30.91,31.00,30.78,30.79,30.87,30.71,30.49,30.56,30.64,30.36,30.20,30.46,30.42,30.12,30.22,29.75,29.91,30.23,30.38,30.20,30.31,29.73,29.84,30.03,29.94,30.30,30.12,30.34,30.38,29.94,30.38,30.48,30.37,30.47,30.52,30.72,30.68,30.51,30.51,30.55,30.44,30.31,30.43,30.36,30.14,30.30,30.41,30.21,29.88,30.12,30.15,29.85,29.52,29.91,29.70,29.71,29.79,30.11,30.01,29.44,30.10,30.16,29.63,29.66,30.27,30.10,29.58,30.04,30.33,30.07,29.85,30.32,30.30,30.16,30.11,30.26,30.41,30.25,30.09,30.12,30.12,30.03,29.81,29.85,29.77,29.47,29.30,29.44,29.43,28.84,28.85,29.47,28.97,28.27,28.55,29.45,28.90,28.41,29.10,29.22,29.10,28.61,29.48,29.30,29.38,29.54,29.60,29.58,29.89,30.05,29.92,29.92,30.13,30.41,30.45,30.52,30.26,30.15,30.42,30.41,29.71,30.18,30.33,30.00,29.19,30.06,30.11,29.58,29.18,29.93,29.69,30.10,30.31,30.51,30.65,30.76,30.58,30.41,30.58,30.61,30.35,30.35,30.59,30.49,30.09,30.31,30.38,30.03,29.93,30.10,30.12,29.75,29.81,30.16,30.20,30.27,30.32,30.47,30.30,30.02,30.28,30.37,30.27,29.82,30.22,30.42,30.24,30.06,30.36,30.50,30.11,30.09,30.57,30.54,30.24,30.39,30.44,30.20,29.90,30.07,29.72,29.91,30.01,29.72,29.59,29.97,30.22,29.78,30.23,30.23,30.03,29.80,29.85,29.80,29.26,29.38,29.78,29.30,28.75,29.41,29.23,29.05,29.67,29.66,29.71,30.17,30.22,30.47,30.18,30.44,30.05,29.80,30.22,30.46,30.53,30.40,30.30,30.52,30.62,30.84,30.92,30.57,30.93,30.99,30.96,30.88,30.99,31.04,30.98,30.87,30.73,30.80,30.88,30.73,30.56,30.68,30.43,30.36,30.45,30.25,29.90,29.94,29.95,29.62,29.49,29.23,28.83,29.28,29.20,29.54,29.56,29.60,29.92,30.08,30.09,30.08,30.39,30.38,30.49,30.44,30.75,30.81,30.73,30.83,30.89,30.88,30.84,30.93,31.01,30.90,30.99,30.92,30.86,30.77,30.82,30.83,30.60,30.60,30.52,30.37,30.18,30.38,30.51,30.10,29.98,30.22,29.94,29.52,29.84,29.95,28.89,29.20,29.55,28.89,28.80,29.25,29.46,29.03,28.62,29.26,29.11,28.48,28.32,29.15,28.82,28.69,28.23,28.49,28.95,28.88,28.80,29.01,29.24,29.06,29.24,29.46,29.33,29.12,29.58,29.62,29.44,29.40,29.96,30.00,29.53,30.01,29.91,29.98,29.65,29.38,29.41,29.34,29.16,29.13,28.80,28.76,28.67,28.60,27.90,28.37,28.53,27.79,27.81,28.35,28.28,27.60,27.78,28.40,29.08,29.15,28.09,28.75,29.00,28.84,28.06,28.48,28.98,28.67,28.43,28.54,29.07,28.78,28.73,29.10,29.35,29.09,29.10,29.53,29.44,29.55,29.58,29.77,30.08,30.15,30.24,30.16,29.86,30.30,29.75,29.47,30.02,30.10,29.61,29.62,30.17,30.39,30.31,29.94,30.03,30.24,29.61,28.71,30.00,29.76,29.20,29.46,30.04,29.56,30.01,29.96,30.13,30.28,30.37,30.05,30.42,30.43,30.27,30.62,30.52,30.55,30.64,30.60,30.34,30.19,30.57,30.21,30.60,30.67,30.58,30.03,30.27,30.40,30.08,29.85,29.33,29.10,29.73,29.43,28.83,29.27,29.90,29.21,29.17,29.72,29.93,29.47,29.76,30.12,29.88,29.71,30.04,30.24,30.07,30.14,30.20,30.09,30.21,29.89,30.20,30.09,29.61,29.56,30.05,29.89,29.15,29.61,30.17,29.58,29.39,29.93,30.23,29.98,29.86,30.32,30.33,30.20,30.32,30.63,30.63,30.72,30.48,30.62,30.73,30.62,30.43,30.79,30.66,30.49,30.55,30.75,30.53,30.26,30.49,30.57,30.48,30.28,30.45,30.52,30.37,30.28,30.40,26.23,24.88,23.30,22.33,21.14,20.76,19.82,19.34,19.13,18.48,18.50,18.34,17.96,18.60,17.53,17.95,16.93,16.40,14.13,12.37,11.78,10.39,9.85,9.33,7.34,6.23,4.63,3.94,3.15,3.12,2.71,2.85,3.14,2.89,2.67,2.99,3.17,2.80,2.77,2.48,2.51,2.59,2.38,1.88,2.00,2.28,1.93,1.55,1.97,2.14,1.67,1.59,2.11,2.24,1.86,1.84,1.76,1.45,1.10,0.82,0.76,0.88,1.05,1.06,1.09,1.37,1.40,1.44,1.61,1.85,1.86,1.97,2.20,2.33,2.41,2.41,2.67,2.73,2.86,3.11,3.38,3.55,3.02,3.15,3.01,2.95,3.38,3.03,3.26,2.97,3.22,3.05,2.81,2.62,2.85,2.89,2.35,2.60,3.03,2.91,2.74,4.32,4.19,3.62,3.88,3.76,3.30,3.34,3.61,3.77,3.23,3.51,3.74,3.40,3.54,3.94,3.82,4.07,3.60,4.08,4.12,3.48,3.33,3.84,3.52,3.04,3.29,3.54,3.05,2.86,2.77,3.16,3.13,2.72,3.13,2.46,2.74,3.29,2.99,3.63,3.83,3.52,3.66,3.74,3.38,3.15,3.33,3.27,2.76,2.95,3.32,2.87,2.58,2.78,2.41,1.85,2.23,2.39,1.78,1.56,2.08,1.86,1.37,1.66,2.08,1.91,1.68,2.19,2.46,2.55,2.92,2.72,3.03,2.75,2.97,3.05,2.55,2.73,3.06,2.92,2.62,2.99,3.20,2.89,2.98,3.36,3.38,3.41,3.67,3.91,3.76,3.69,4.45,4.67,5.43,4.92,4.13,4.23,4.64,4.21,3.83,3.93,4.17,3.84,3.61,3.78,3.89,3.56,3.50,3.77,3.73,3.28,3.55,3.87,3.55,3.30,3.76,4.16,3.54,3.65,4.38,4.45,4.01,4.54,5.05,4.81,4.78,5.36,5.90,6.03,5.66,6.34,6.03,5.29,6.05,6.39,5.77,5.59,6.59,6.48,5.95,6.16,6.96,6.61,6.25,6.75,7.34,7.12,6.89,7.21,7.27,7.15,6.75,6.68,6.86,6.44,5.95,6.07,5.95,5.34,5.05,5.38,4.86,4.33,4.55,4.68,4.23,3.88,4.11,4.18,3.95,4.09,3.83,4.04,4.11,3.86,3.82,4.26,4.60,4.38,4.51,4.92,5.19,5.13,5.57,5.76,5.70,5.86,6.19,6.41,6.54,7.07,6.93,6.44,6.64,6.91,6.41,6.24,6.37,5.92,6.01,6.11,6.04,5.29,4.99,4.50,4.16,4.52,5.14,4.63,4.52,5.40,5.42,4.98,5.28,5.94,6.21,6.42,6.89,7.41,7.62,7.98,8.52,8.92,8.56,9.16,9.15,8.74,9.24,9.57,8.70,8.78,9.52,9.98,9.61,10.38,9.80,9.43,9.69,10.02,9.20,9.07,9.24,9.28,8.40,8.33,7.62,7.88,8.53,7.89,7.33,7.93,8.02,7.32,7.36,7.85,7.70,7.16,7.59,8.06,7.62,7.20,7.47,7.35,6.54,6.08,6.42,7.04,6.85,6.46,6.99,7.58,7.44,7.19,7.89,8.33,7.92,8.36,8.89,9.03,8.64,9.09,9.66,9.86,9.99,10.44,12.12,11.30,10.09,10.60,10.69,9.86,9.84,10.07,9.55,9.43,9.01,9.46,9.21,8.77,8.86,8.55,8.00,8.06,8.80,8.42,8.33,8.81,9.46,8.47,8.05,9.30,9.64,8.53,9.53,9.97,9.46,8.67,9.81,10.77,9.94,9.91,8.49,9.41,10.35,9.32,8.89,9.75,9.97,9.01,9.16,9.94,9.57,8.47,9.32,9.93,9.32,8.78,10.08,9.81,8.48,8.99,9.19,8.33,7.44,8.17,8.19,7.07,7.05,7.63,7.68,6.79,7.38,7.98,7.41,7.09,7.94,8.10,7.46,7.82,8.92,8.29,7.67,8.97,9.41,9.16,7.62,7.95,7.92,7.53,7.41,7.19,6.97,6.61,6.81,7.42,6.89,6.62,6.24,7.26,6.41,6.18,7.14,7.62,6.23,6.42,7.27,7.25,7.58,8.48,8.55,8.86,8.70,9.65,9.07,7.45,8.13,9.00,8.45,7.58,7.86,8.26,7.77,6.91,7.48,8.17,7.37,7.57,8.49,8.91,8.07,8.66,9.48,8.90,9.83,10.90,10.75,11.43,11.24,10.71,11.89,12.03,11.91,12.88,13.51,12.93,13.70,12.33,12.35,13.11,12.60,12.40,12.11,12.75,11.73,11.85,12.40,11.54,11.12,10.94,11.45,9.47,10.27,10.37,9.61,9.63,10.40,10.80,9.25,9.63,10.94,10.86,10.12,10.98,11.63,10.80,11.02,11.77,12.20,11.47,12.29,12.23,12.87,12.20,13.46,13.43,12.30,13.28,14.08,12.88,13.19,13.54,13.83,13.24,13.56,13.99,13.59,13.13,13.45,14.22,13.80,13.46,13.95,14.79,14.56,14.61,13.57,13.58,14.62,14.70,13.53,13.89,14.94,14.02,13.74,14.26,14.66,13.99,13.75,14.76,15.00,13.59,14.22,15.07,14.93,14.35,15.07],[31.12,31.06,30.99,30.98,30.88,30.91,30.86,30.89,30.91,30.89,30.90,30.97,30.96,30.94,30.98,30.97,30.94,30.82,30.83,30.64,30.68,30.66,30.77,30.80,30.87,30.92,30.82,30.92,30.84,30.58,30.56,30.83,30.72,30.40,30.70,30.69,30.56,30.36,30.56,30.62,30.42,30.28,30.51,30.56,30.45,30.35,30.53,30.47,30.29,30.37,30.51,30.32,30.08,30.31,30.42,30.24,30.48,30.38,30.52,30.54,30.69,30.44,30.49,30.59,30.70,30.56,30.56,30.72,30.77,30.58,30.68,30.85,30.82,30.68,30.86,30.95,30.80,30.84,31.04,31.02,30.90,31.05,30.99,31.07,30.97,30.85,30.98,30.83,30.68,30.47,30.50,30.80,30.67,30.40,30.60,30.86,30.62,30.50,30.79,30.78,30.75,30.90,30.86,30.88,30.80,30.76,30.73,30.54,30.84,30.70,30.52,30.82,30.83,30.60,30.80,30.92,30.83,30.89,30.70,30.69,30.74,30.77,30.43,30.41,30.62,30.38,30.15,30.36,30.34,29.99,30.09,29.54,29.82,30.16,30.26,30.17,30.33,29.87,29.96,30.09,30.03,30.37,30.21,30.40,30.48,30.15,30.43,30.53,30.48,30.52,30.55,30.73,30.70,30.57,30.55,30.59,30.54,30.38,30.50,30.43,30.26,30.35,30.46,30.30,29.96,30.16,30.26,29.87,29.61,29.88,29.58,29.70,29.69,30.13,29.98,29.33,30.07,30.15,29.65,29.65,30.28,30.09,29.67,30.07,30.32,30.13,29.94,30.37,30.34,30.25,30.04,30.33,30.45,30.28,30.10,30.11,30.13,30.12,29.85,29.84,29.79,29.58,29.42,29.52,29.58,29.02,29.02,29.50,28.93,28.46,28.70,29.41,28.81,28.53,29.03,29.17,28.85,28.42,29.32,29.16,29.16,29.42,29.50,29.35,29.82,30.00,29.74,29.80,30.17,30.32,30.37,30.49,30.26,30.08,30.43,30.51,29.63,30.20,30.41,30.07,29.14,29.97,30.17,29.51,29.15,29.90,29.68,30.12,30.31,30.57,30.70,30.75,30.63,30.46,30.62,30.58,30.33,30.36,30.56,30.41,29.99,30.23,30.24,29.88,29.79,30.00,30.05,29.66,29.69,30.03,30.24,30.25,30.36,30.49,30.23,29.98,30.25,30.32,30.16,29.75,30.17,30.30,30.16,30.02,30.27,30.47,30.08,29.98,30.47,30.52,30.18,30.35,30.46,30.13,29.86,30.06,29.68,29.84,29.96,29.74,29.50,29.86,30.19,29.80,30.20,30.20,30.03,29.79,29.78,29.78,29.39,29.35,29.73,29.37,28.82,29.33,29.19,28.90,29.58,29.61,29.62,30.06,30.21,30.49,30.06,30.40,30.02,29.74,30.13,30.44,30.58,30.42,30.29,30.51,30.67,30.88,30.92,30.64,30.93,30.99,30.97,30.92,30.96,31.04,30.96,30.85,30.73,30.84,30.94,30.77,30.65,30.78,30.57,30.46,30.48,30.24,29.95,29.98,29.95,29.62,29.49,29.11,28.61,29.24,29.12,29.45,29.59,29.53,29.92,30.14,30.19,30.16,30.49,30.53,30.64,30.61,30.80,30.82,30.74,30.85,30.88,30.87,30.83,30.93,31.00,30.90,30.97,30.91,30.85,30.78,30.84,30.81,30.70,30.68,30.57,30.46,30.10,30.42,30.58,30.10,30.04,30.26,29.89,29.42,29.83,29.87,28.70,28.98,29.50,28.72,28.38,29.02,29.51,28.89,28.20,29.16,29.02,28.38,28.23,29.15,28.78,28.72,27.98,28.36,28.90,28.75,28.63,28.87,29.16,28.86,29.03,29.31,29.16,28.97,29.37,29.44,29.32,29.27,29.81,29.83,29.40,29.97,29.86,29.94,29.65,29.20,29.33,29.20,28.89,28.92,28.55,28.51,28.30,28.52,27.77,28.05,28.30,27.79,27.67,27.93,27.94,27.60,27.57,28.28,28.94,29.05,27.74,28.28,28.78,28.64,27.81,28.24,28.85,28.49,28.11,28.25,28.84,28.38,28.35,28.75,28.99,28.91,28.76,29.32,29.27,29.52,29.34,29.59,29.99,30.07,30.09,30.07,29.73,30.10,29.61,29.44,29.92,30.00,29.43,29.34,30.10,30.33,30.25,29.93,30.12,30.22,29.42,28.60,29.98,29.61,28.85,29.33,29.90,29.30,29.87,29.74,29.93,30.18,30.20,29.78,30.20,30.21,30.18,30.45,30.31,30.42,30.49,30.55,30.36,30.06,30.49,30.15,30.50,30.51,30.59,29.97,30.11,30.32,30.01,29.77,29.18,29.04,29.71,29.33,28.63,29.20,29.88,29.00,28.93,29.77,29.83,29.27,29.61,30.12,29.70,29.52,29.96,30.14,29.89,29.97,30.03,29.94,30.12,29.83,30.12,29.93,29.50,29.52,29.94,29.73,29.17,29.50,29.92,29.51,29.29,29.68,30.07,29.91,29.64,30.08,30.16,30.01,30.03,30.38,30.44,30.55,30.32,30.57,30.61,30.45,30.34,30.71,30.53,30.38,30.43,30.60,30.38,30.11,30.35,30.43,30.31,30.12,30.33,30.40,30.28,30.22,30.33,26.23,24.89,23.33,22.27,21.25,20.72,19.63,18.96,19.24,18.22,18.12,18.29,17.78,18.12,17.63,18.10,16.75,16.25,14.42,12.16,11.69,10.03,9.75,9.07,7.16,6.00,4.41,3.56,2.83,2.78,2.36,2.62,2.84,2.66,2.47,2.80,3.00,2.66,2.71,2.42,2.53,2.49,2.15,1.89,1.99,2.14,1.71,1.50,1.95,1.90,1.46,1.51,1.96,1.98,1.65,1.83,1.78,1.44,1.20,1.03,0.82,0.76,0.84,1.03,1.10,1.14,1.22,1.37,1.43,1.48,1.72,1.84,1.94,2.02,2.19,2.31,2.39,2.55,2.66,2.88,3.02,3.25,2.76,2.96,2.77,2.67,3.03,2.77,2.88,2.64,2.82,2.81,2.39,2.22,2.55,2.62,2.04,2.30,2.74,2.80,2.86,4.30,4.37,3.71,3.92,3.87,3.46,3.51,3.59,3.72,3.06,3.28,3.65,3.22,3.25,3.74,3.63,3.79,3.39,3.64,3.79,3.32,3.02,3.44,3.32,2.77,3.01,3.26,2.88,2.58,2.63,3.04,3.11,2.63,3.08,2.50,2.87,3.32,3.21,3.73,3.90,3.50,3.77,3.81,3.40,3.16,3.48,3.31,2.92,3.14,3.34,2.97,2.73,2.89,2.61,2.02,2.45,2.45,2.03,1.80,2.24,2.06,1.52,1.92,2.27,1.98,1.78,2.27,2.57,2.38,2.77,2.67,2.95,2.54,2.89,3.05,2.61,2.74,3.15,2.99,2.78,3.09,3.30,3.08,3.10,3.45,3.52,3.47,3.77,4.06,3.99,3.86,4.38,4.80,5.37,5.03,4.24,4.34,4.84,4.48,4.16,4.22,4.46,4.12,3.79,4.06,4.14,3.78,3.64,3.96,3.89,3.44,3.73,3.92,3.67,3.40,3.78,4.20,3.67,3.87,4.30,4.48,4.08,4.43,5.01,4.79,4.75,5.45,5.75,5.63,5.57,6.11,5.81,5.14,5.85,6.14,5.69,5.56,6.29,6.32,5.94,6.05,6.79,6.65,6.26,6.56,7.32,7.25,6.80,7.09,7.06,6.95,6.65,6.44,6.54,6.34,5.88,5.88,5.75,5.23,5.11,5.30,4.77,4.40,4.58,4.61,4.38,4.04,4.15,4.27,3.78,4.20,3.53,3.97,4.26,4.01,4.06,4.38,4.44,4.38,4.51,4.77,5.10,5.11,5.47,5.56,5.64,5.75,6.09,6.35,6.56,7.10,6.96,6.33,6.68,7.20,6.60,6.20,6.59,6.14,5.96,6.00,5.95,5.35,4.82,4.64,4.20,4.57,5.12,4.61,4.63,5.26,5.45,5.09,5.44,6.00,6.35,6.60,6.92,7.69,7.84,8.17,8.86,9.05,8.84,9.32,9.42,9.13,9.36,9.80,8.75,8.79,9.63,10.14,9.67,10.43,9.87,9.42,9.73,10.00,9.22,8.86,9.13,9.17,8.35,8.23,7.52,7.83,8.48,7.84,7.14,7.77,7.91,7.10,7.13,7.75,7.67,7.02,7.48,8.12,7.63,7.42,7.68,7.44,6.68,6.23,6.56,7.08,6.93,6.62,6.95,7.62,7.37,7.25,7.96,8.24,7.95,8.40,8.85,8.90,8.77,9.23,9.57,9.85,10.05,10.47,12.14,11.40,10.19,10.67,10.93,9.77,9.90,10.28,9.83,9.47,9.40,9.69,9.26,9.02,9.13,8.72,8.17,8.46,9.16,8.47,8.51,9.20,9.79,8.83,8.50,9.89,10.02,8.81,9.77,10.46,9.89,9.03,10.24,11.16,10.39,10.07,8.79,9.76,10.43,9.63,9.24,10.03,10.19,9.26,9.27,10.16,9.74,8.67,9.45,10.24,9.55,9.02,10.31,10.30,8.83,9.16,9.22,8.33,7.65,8.56,8.33,7.30,7.26,7.92,7.98,7.06,7.52,8.05,7.70,7.38,8.12,8.40,7.69,8.10,9.04,8.71,8.00,9.34,9.77,9.44,7.83,8.30,8.09,7.68,7.68,7.35,7.00,6.72,6.97,7.53,6.77,6.63,6.42,7.62,6.43,6.55,7.50,7.62,6.58,7.00,7.61,7.77,7.95,8.66,9.01,9.43,9.06,9.92,9.29,7.80,8.61,9.12,8.58,7.86,8.14,8.23,7.59,6.89,7.40,7.95,7.38,7.71,8.32,8.98,8.27,8.69,9.43,9.15,10.14,11.07,11.02,11.87,11.61,10.96,12.06,12.25,12.27,12.92,13.53,12.99,13.64,12.26,12.37,13.27,12.74,12.41,12.17,12.96,11.78,12.17,12.72,11.59,11.34,11.17,11.57,9.91,10.49,10.34,9.63,9.66,10.51,10.85,9.24,9.64,10.73,10.85,10.11,11.02,11.63,11.01,11.28,11.99,12.32,11.75,12.51,12.45,13.13,12.46,13.89,13.51,12.39,13.40,14.26,13.08,13.25,13.73,14.01,13.36,13.78,14.34,13.68,13.39,13.73,14.44,13.84,13.72,14.30,14.98,14.79,14.81,13.78,13.60,14.83,14.75,13.71,13.98,15.11,14.23,13.83,14.45,14.87,14.15,13.90,15.02,15.26,13.81,14.32,15.27,15.36,14.75,15.47],[31.11,31.08,31.04,31.02,30.96,30.98,30.93,30.99,31.00,30.99,30.97,31.03,31.03,31.02,31.03,31.01,31.02,30.87,30.87,30.73,30.66,30.67,30.79,30.83,30.87,30.95,30.82,30.93,30.85,30.67,30.63,30.84,30.73,30.54,30.72,30.73,30.58,30.53,30.65,30.72,30.57,30.44,30.62,30.62,30.46,30.50,30.53,30.49,30.41,30.42,30.47,30.28,30.24,30.32,30.38,30.16,30.50,30.45,30.66,30.64,30.72,30.66,30.22,30.60,30.75,30.50,30.61,30.74,30.79,30.67,30.72,30.91,30.85,30.71,30.89,30.99,30.82,30.87,31.08,31.06,30.92,31.08,31.02,31.11,30.96,30.87,30.99,30.85,30.79,30.55,30.57,30.82,30.71,30.45,30.61,30.85,30.64,30.52,30.72,30.80,30.78,30.90,30.87,30.86,30.88,30.98,30.78,30.66,30.85,30.78,30.54,30.84,30.83,30.59,30.74,30.93,30.82,31.00,30.74,30.73,30.75,30.66,30.46,30.48,30.59,30.32,30.19,30.34,30.34,29.96,30.03,29.57,29.68,30.11,30.26,30.32,30.48,30.00,30.21,30.27,30.25,30.56,30.36,30.58,30.65,30.27,30.43,30.68,30.59,30.49,30.64,30.85,30.79,30.64,30.69,30.62,30.52,30.43,30.46,30.49,30.34,30.42,30.49,30.33,30.11,30.15,30.18,29.95,29.69,29.85,29.74,29.90,29.80,30.24,30.17,29.47,30.28,30.37,29.79,29.89,30.39,30.26,29.71,30.23,30.45,30.15,29.98,30.37,30.46,30.10,30.03,30.32,30.58,30.32,30.36,30.34,30.27,30.33,29.99,29.85,29.86,29.74,29.55,29.52,29.79,29.05,29.03,29.59,29.20,28.43,28.77,29.74,29.03,28.46,29.03,29.46,29.09,28.40,29.54,29.27,29.29,29.46,29.59,29.51,29.90,30.08,29.84,29.85,30.13,30.44,30.43,30.55,30.26,30.11,30.47,30.45,29.62,30.11,30.39,30.02,29.12,29.97,30.20,29.60,29.13,29.83,29.74,30.09,30.25,30.50,30.60,30.71,30.53,30.45,30.58,30.56,30.26,30.36,30.58,30.43,29.98,30.31,30.38,30.16,29.92,30.20,30.32,29.98,29.89,30.30,30.23,30.51,30.55,30.69,30.46,30.19,30.50,30.53,30.35,29.93,30.28,30.37,30.18,30.00,30.27,30.40,29.91,29.94,30.48,30.44,30.16,30.38,30.42,30.11,29.76,30.09,29.70,29.84,30.06,29.71,29.57,29.88,30.11,29.71,30.22,30.30,30.30,29.76,29.72,29.86,29.40,29.34,29.67,29.37,28.90,29.40,29.30,29.11,29.64,29.75,29.80,30.14,30.36,30.61,30.23,30.50,30.24,29.86,30.26,30.51,30.51,30.39,30.30,30.54,30.59,30.89,30.94,30.60,30.89,31.02,30.95,30.82,31.01,31.06,30.99,30.89,30.78,30.79,30.90,30.71,30.59,30.68,30.44,30.45,30.47,30.19,29.96,30.01,29.94,29.68,29.63,29.33,28.82,29.35,29.30,29.47,29.54,29.70,29.98,30.16,30.26,30.14,30.43,30.53,30.67,30.51,30.80,30.84,30.74,30.79,30.90,30.95,30.75,30.90,31.06,30.96,31.06,30.97,30.85,30.76,30.88,30.79,30.65,30.67,30.64,30.44,30.14,30.46,30.66,30.19,30.09,30.36,30.00,29.57,29.94,30.00,28.95,29.17,29.70,28.98,28.66,29.18,29.66,28.87,28.41,29.39,29.08,28.52,28.53,29.26,28.90,29.05,27.89,28.36,28.81,28.86,28.56,29.08,29.31,28.92,29.17,29.58,29.32,29.12,29.44,29.55,29.46,29.28,29.79,29.79,29.37,29.95,29.86,30.07,29.60,29.28,29.42,29.34,29.02,29.04,28.78,28.72,28.26,28.42,27.71,28.10,28.22,27.86,27.68,28.03,28.02,27.74,27.76,28.83,29.14,29.29,28.01,28.44,28.98,28.78,27.83,28.31,28.91,28.50,28.06,28.26,28.72,28.54,28.47,28.77,29.17,29.11,28.87,29.28,29.54,29.65,29.38,29.59,30.02,30.08,30.03,30.07,29.70,30.08,29.59,29.31,29.87,30.07,29.39,29.26,30.08,30.35,30.28,29.91,30.12,30.27,29.42,28.57,30.05,29.67,29.13,29.52,30.08,29.42,30.02,29.89,29.95,30.27,30.28,29.83,30.29,30.23,30.22,30.54,30.34,30.41,30.52,30.63,30.37,30.19,30.51,30.27,30.67,30.62,30.72,30.02,30.13,30.45,30.10,29.93,29.37,29.31,29.87,29.48,28.87,29.44,29.89,29.20,29.02,29.78,29.85,29.33,29.59,30.08,29.74,29.61,29.94,30.12,30.01,30.01,30.23,30.06,30.28,29.97,30.25,30.04,29.67,29.63,30.07,29.80,29.39,29.55,30.03,29.67,29.41,29.77,30.13,29.98,29.84,30.19,29.97,29.89,30.27,30.48,30.61,30.63,30.45,30.70,30.67,30.45,30.39,30.70,30.59,30.35,30.47,30.64,30.49,30.20,30.45,30.57,30.45,30.22,30.41,30.50,30.32,30.18,30.34,26.21,24.93,23.58,22.30,21.44,20.97,19.68,19.40,19.43,18.30,18.46,18.46,17.95,18.65,18.05,18.33,16.84,17.01,14.59,12.70,11.63,9.93,9.98,9.18,7.27,5.82,4.15,3.31,2.62,2.60,2.14,2.44,2.55,2.36,2.18,2.52,2.60,2.27,2.25,2.03,2.05,2.05,1.86,1.49,1.61,1.80,1.41,1.22,1.65,1.64,1.29,1.32,1.78,1.76,1.45,1.60,1.62,1.32,1.23,1.04,1.03,0.82,0.76,0.82,0.98,1.00,0.93,1.15,1.35,1.36,1.39,1.62,1.72,1.74,1.93,2.11,2.20,2.19,2.42,2.70,2.81,3.01,2.62,2.86,2.60,2.46,2.85,2.58,2.69,2.38,2.59,2.60,2.20,2.11,2.39,2.41,1.89,2.22,2.60,2.62,2.62,4.14,4.23,3.77,3.55,3.49,3.14,3.16,3.15,3.37,2.78,3.13,3.41,2.94,3.18,3.60,3.36,3.66,3.19,3.42,3.53,3.17,2.73,3.20,2.92,2.44,2.69,2.94,2.62,2.31,2.39,2.85,2.86,2.41,2.86,2.34,2.64,3.01,2.96,3.58,3.76,3.41,3.48,3.66,3.30,2.97,3.16,3.24,2.79,2.83,3.09,2.83,2.44,2.53,2.24,1.94,2.16,2.18,1.60,1.61,1.94,1.67,1.36,1.78,1.96,1.80,1.64,2.09,2.22,2.24,2.60,2.41,2.74,2.25,2.62,2.79,2.22,2.32,2.80,2.79,2.49,2.80,3.02,2.90,2.85,3.17,3.26,3.19,3.44,3.77,3.63,3.38,4.12,4.46,5.08,4.81,3.96,4.05,4.61,4.10,3.73,3.90,4.22,3.80,3.48,3.76,3.87,3.47,3.40,3.64,3.55,3.36,3.41,3.51,3.50,3.22,3.47,3.80,3.55,3.64,3.97,4.13,3.93,4.16,4.54,4.49,4.44,4.97,5.31,5.20,5.18,5.70,5.52,4.96,5.50,5.74,5.49,5.31,5.95,5.95,5.71,5.57,6.44,6.30,5.98,6.21,6.58,6.68,6.29,6.71,6.65,6.50,6.15,6.04,6.15,5.86,5.45,5.52,5.28,4.89,4.65,4.96,4.60,4.32,4.31,4.36,4.19,3.58,4.04,3.86,3.25,3.84,3.25,3.53,4.06,3.72,3.79,4.36,4.41,4.31,4.46,4.65,4.75,4.76,5.10,5.35,5.39,5.36,5.61,5.86,6.24,6.57,6.48,5.82,6.18,6.53,6.06,5.91,6.11,5.68,5.35,5.44,5.60,4.93,4.67,4.45,4.17,4.50,4.68,4.43,4.66,4.97,5.24,4.75,5.05,5.70,6.04,6.22,6.48,7.07,7.32,7.38,8.10,8.40,8.06,8.63,8.73,8.54,8.82,9.04,8.15,8.29,9.04,9.35,8.95,9.71,9.04,8.72,9.08,9.31,8.56,8.33,8.79,8.74,7.99,7.71,7.17,7.55,7.98,7.41,6.83,7.28,7.49,6.81,6.67,7.24,7.17,6.55,6.95,7.62,7.21,6.82,7.22,7.00,6.28,5.87,6.23,6.78,6.38,6.37,6.60,7.13,7.07,7.01,7.69,7.70,7.53,8.00,8.34,8.24,8.29,8.86,9.26,9.26,9.47,9.82,11.28,10.57,9.46,9.72,10.14,9.47,9.36,9.56,9.33,8.91,8.89,9.19,8.84,8.34,8.68,8.31,7.74,7.96,8.84,8.29,8.11,8.95,9.68,8.57,8.08,9.69,9.93,8.27,9.31,10.03,9.40,8.47,9.79,10.75,9.82,9.36,8.06,8.99,9.49,9.06,8.36,9.01,9.57,8.71,8.41,9.61,9.21,8.35,8.52,9.78,8.99,8.59,9.72,9.56,8.20,8.23,8.32,7.53,6.80,7.67,7.42,6.70,6.56,7.39,7.08,6.65,7.23,7.53,7.09,6.99,7.56,7.86,7.46,7.53,8.50,8.32,7.63,9.10,9.61,9.19,7.65,7.97,7.78,7.51,7.07,6.98,6.59,6.44,6.41,7.18,6.45,6.53,6.01,7.35,6.53,6.00,7.03,7.04,5.92,5.68,7.29,7.09,7.02,8.25,8.46,8.88,8.65,9.53,8.82,7.49,7.97,8.75,7.97,7.01,7.63,8.06,7.29,6.57,7.13,7.67,6.87,7.33,7.85,8.29,7.83,8.26,9.34,8.95,10.03,10.54,10.60,11.43,11.13,10.44,11.30,11.60,11.34,11.87,12.67,12.09,12.87,11.62,11.37,12.17,11.89,11.23,11.42,12.13,11.49,10.79,11.81,11.23,10.65,10.30,10.72,8.80,9.77,9.32,8.68,8.71,9.52,9.67,8.38,8.67,9.65,9.74,9.21,9.88,10.60,10.06,10.00,10.99,11.43,11.18,11.97,11.89,12.67,12.06,13.55,12.99,11.63,12.85,13.67,12.20,12.07,12.98,13.17,12.28,12.79,13.54,12.57,12.04,12.67,13.54,13.03,12.67,13.42,14.06,14.09,14.16,12.84,13.06,14.01,13.58,12.50,13.29,14.46,13.36,12.88,13.47,14.02,13.40,12.97,14.18,14.66,13.02,13.42,14.66,14.87,13.84,14.95],[31.03,31.03,30.97,30.97,30.88,30.85,30.80,30.88,30.90,30.86,30.88,30.95,30.92,30.92,30.94,30.94,30.88,30.75,30.79,30.57,30.55,30.58,30.71,30.76,30.80,30.90,30.76,30.87,30.77,30.58,30.59,30.75,30.68,30.42,30.66,30.66,30.53,30.41,30.57,30.65,30.43,30.32,30.55,30.51,30.32,30.38,30.46,30.38,30.22,30.35,30.41,30.22,30.08,30.25,30.35,30.04,30.47,30.44,30.60,30.52,30.66,30.59,30.47,30.32,30.69,30.47,30.49,30.69,30.70,30.58,30.66,30.81,30.73,30.63,30.84,30.92,30.70,30.79,30.99,30.96,30.84,31.00,30.93,31.01,30.89,30.75,30.93,30.79,30.69,30.46,30.50,30.76,30.64,30.38,30.54,30.77,30.61,30.46,30.65,30.79,30.73,30.88,30.85,30.81,30.87,30.99,30.78,30.62,30.77,30.73,30.47,30.77,30.80,30.46,30.67,30.88,30.81,30.93,30.68,30.70,30.76,30.57,30.38,30.47,30.51,30.27,30.13,30.29,30.31,29.83,30.02,29.45,29.64,29.97,30.17,30.15,30.31,29.75,29.96,30.07,30.00,30.37,30.14,30.42,30.45,30.06,30.28,30.53,30.42,30.37,30.52,30.72,30.66,30.49,30.52,30.51,30.35,30.20,30.36,30.34,30.10,30.23,30.35,30.16,29.91,30.06,30.08,29.78,29.56,29.76,29.66,29.69,29.69,30.13,30.04,29.34,30.08,30.18,29.64,29.68,30.19,30.12,29.49,30.00,30.29,29.97,29.79,30.21,30.29,29.99,29.87,30.16,30.40,30.18,30.15,30.14,30.12,30.03,29.86,29.74,29.66,29.53,29.29,29.29,29.58,28.90,28.80,29.46,29.00,28.31,28.57,29.44,28.84,28.27,28.93,29.11,28.88,28.14,29.33,29.18,29.14,29.36,29.46,29.40,29.77,29.95,29.81,29.78,29.99,30.35,30.38,30.48,30.14,29.96,30.36,30.35,29.46,29.98,30.27,29.83,28.82,29.84,29.90,29.39,28.89,29.60,29.49,29.92,30.08,30.34,30.47,30.55,30.37,30.19,30.41,30.44,30.13,30.14,30.48,30.35,29.94,30.20,30.31,29.97,29.83,30.10,30.15,29.74,29.75,30.16,30.23,30.39,30.36,30.61,30.34,30.00,30.38,30.45,30.22,29.78,30.19,30.31,30.07,29.83,30.17,30.27,29.81,29.89,30.36,30.33,30.03,30.25,30.26,29.93,29.56,29.92,29.51,29.64,29.87,29.55,29.43,29.75,30.00,29.52,30.07,30.16,30.08,29.62,29.69,29.62,29.20,29.14,29.55,29.11,28.50,29.11,29.11,28.89,29.43,29.59,29.58,29.98,30.22,30.49,30.02,30.34,30.02,29.64,30.14,30.35,30.41,30.21,30.14,30.43,30.50,30.82,30.86,30.44,30.83,30.93,30.89,30.77,30.95,30.98,30.92,30.83,30.71,30.71,30.82,30.65,30.47,30.51,30.32,30.30,30.20,30.08,29.79,29.74,29.74,29.50,29.37,29.06,28.57,29.08,28.89,29.19,29.26,29.29,29.79,30.01,30.05,29.92,30.30,30.41,30.51,30.37,30.74,30.77,30.66,30.71,30.86,30.86,30.74,30.85,31.00,30.88,30.97,30.89,30.78,30.68,30.78,30.75,30.51,30.58,30.52,30.27,30.01,30.36,30.55,29.95,29.93,30.23,29.73,29.29,29.78,29.83,28.53,28.90,29.53,28.59,28.34,28.98,29.42,28.68,28.14,29.12,28.83,28.11,28.30,28.98,28.55,28.52,27.74,28.23,28.63,28.51,28.53,28.85,29.09,28.84,29.02,29.34,29.19,28.96,29.29,29.50,29.35,29.21,29.71,29.79,29.21,29.92,29.71,29.87,29.43,29.10,29.17,29.14,28.85,28.94,28.72,28.60,28.31,28.28,27.64,27.92,27.96,27.42,27.24,27.77,27.83,27.40,27.39,28.33,28.95,28.97,27.62,28.26,28.65,28.48,27.56,27.93,28.57,28.16,27.85,28.17,28.62,28.35,28.34,28.77,29.10,28.91,28.87,29.23,29.36,29.45,29.34,29.58,29.88,30.08,30.04,30.04,29.63,30.13,29.57,29.21,29.86,30.00,29.27,29.28,30.03,30.27,30.19,29.73,29.96,30.17,29.30,28.28,29.89,29.50,28.91,29.30,29.93,29.29,29.91,29.80,29.88,30.22,30.27,29.80,30.37,30.26,30.16,30.59,30.39,30.48,30.52,30.59,30.26,30.14,30.53,30.13,30.62,30.56,30.60,29.88,30.10,30.33,29.95,29.78,29.19,29.05,29.65,29.26,28.75,29.17,29.74,29.01,28.90,29.39,29.78,29.19,29.46,29.92,29.66,29.49,29.81,30.06,29.96,29.97,30.20,29.90,30.18,29.85,30.14,29.92,29.54,29.47,29.97,29.70,29.18,29.55,29.99,29.57,29.36,29.82,30.05,29.90,29.84,30.19,30.13,30.03,30.24,30.48,30.56,30.62,30.36,30.65,30.70,30.50,30.38,30.76,30.60,30.34,30.44,30.65,30.44,30.17,30.35,30.49,30.39,30.13,30.34,30.42,30.26,30.15,30.36,25.92,24.67,22.96,22.03,20.80,20.42,19.39,18.91,18.85,18.03,18.03,18.04,17.56,18.10,17.36,17.76,16.67,16.28,14.26,12.17,11.55,9.87,9.79,8.96,6.90,5.57,4.00,3.05,2.38,2.38,2.03,2.17,2.35,2.25,1.98,2.32,2.45,2.19,2.18,1.83,1.97,2.03,1.76,1.43,1.57,1.76,1.36,1.25,1.63,1.68,1.29,1.34,1.75,1.87,1.61,1.67,1.73,1.45,1.22,1.02,1.07,1.01,0.80,0.76,0.82,0.95,0.93,0.93,1.14,1.27,1.21,1.37,1.56,1.59,1.62,1.83,1.96,1.98,2.05,2.31,2.53,2.65,2.27,2.54,2.37,2.24,2.60,2.44,2.57,2.31,2.55,2.55,2.14,2.01,2.33,2.36,1.92,2.30,2.59,2.62,2.68,4.25,4.13,3.53,3.59,3.51,3.17,3.15,3.28,3.46,2.85,3.13,3.38,2.95,3.10,3.55,3.34,3.54,3.04,3.36,3.51,2.98,2.73,3.16,3.02,2.51,2.70,2.98,2.65,2.38,2.46,2.74,2.80,2.46,2.93,2.38,2.64,3.02,2.96,3.48,3.63,3.29,3.38,3.51,3.18,2.92,3.08,3.04,2.67,2.73,3.01,2.65,2.33,2.43,2.16,1.87,2.16,2.14,1.64,1.60,2.03,1.68,1.33,1.78,1.99,1.75,1.72,2.05,2.24,2.23,2.54,2.34,2.58,2.23,2.54,2.64,2.19,2.27,2.69,2.59,2.30,2.68,2.90,2.70,2.74,3.01,3.17,3.07,3.34,3.63,3.54,3.33,4.03,4.29,4.93,4.57,3.76,3.84,4.40,3.98,3.60,3.69,3.92,3.62,3.35,3.58,3.63,3.31,3.20,3.48,3.36,3.16,3.26,3.42,3.18,3.09,3.39,3.58,3.11,3.33,3.84,3.82,3.65,3.94,4.52,4.21,4.32,4.83,5.29,5.16,5.14,5.68,5.40,4.65,5.43,5.69,5.20,4.88,6.03,5.75,5.38,5.46,6.25,6.11,5.70,5.98,6.46,6.45,6.20,6.49,6.55,6.47,6.13,6.07,6.18,5.89,5.40,5.62,5.29,4.73,4.50,4.84,4.36,3.77,3.92,4.20,3.72,3.64,3.61,3.65,3.42,3.83,3.14,3.59,3.84,3.70,3.62,4.15,4.04,3.84,4.26,4.51,4.53,4.46,5.09,5.27,5.21,5.33,5.71,5.84,6.17,6.48,6.39,5.82,6.03,6.37,5.89,5.80,6.05,5.62,5.29,5.52,5.74,4.91,4.71,4.43,4.04,4.33,4.63,4.08,4.22,4.82,4.96,4.45,4.79,5.41,5.83,5.98,6.25,6.70,6.93,7.06,7.74,8.11,7.69,8.23,8.38,8.19,8.44,8.71,7.88,8.06,8.69,8.95,8.68,9.41,8.88,8.63,8.81,9.17,8.40,8.22,8.40,8.52,7.68,7.54,6.97,7.18,7.74,7.29,6.64,7.13,7.34,6.71,6.71,6.95,6.99,6.47,6.79,7.21,6.89,6.56,6.82,6.72,5.92,5.49,5.84,6.41,6.27,5.93,6.40,6.90,6.86,6.63,7.31,7.53,7.15,7.53,8.10,8.18,7.91,8.47,8.87,9.01,9.28,9.67,11.07,10.32,9.27,9.58,9.76,8.95,8.92,9.18,8.73,8.47,8.34,8.63,8.34,8.08,8.12,7.77,7.43,7.43,8.12,7.68,7.66,8.20,8.75,7.89,7.62,8.80,9.01,8.08,8.92,9.31,8.88,8.27,9.21,9.94,9.42,8.93,7.80,8.86,9.42,8.87,8.07,8.99,9.20,8.55,8.30,9.43,8.93,8.13,8.74,9.35,8.75,8.36,9.46,9.30,7.71,7.91,8.18,7.58,6.59,7.62,7.25,6.35,6.40,6.93,6.64,6.18,6.82,7.11,6.76,6.75,7.23,7.51,7.16,7.03,8.14,7.81,7.19,8.49,8.87,8.43,6.99,7.52,7.33,6.84,6.83,6.69,6.41,6.11,6.22,7.08,6.18,5.77,5.86,6.99,5.72,5.65,6.66,6.82,5.64,5.94,6.77,6.84,7.15,8.11,8.04,8.42,8.23,9.27,8.51,7.11,7.65,8.39,7.77,6.74,7.43,7.75,7.12,6.36,6.87,7.49,6.78,7.19,7.70,8.04,7.67,7.95,8.74,8.44,9.27,10.17,10.09,10.84,10.61,10.23,11.18,11.46,11.13,11.77,12.71,11.94,12.68,11.45,11.54,12.28,11.75,11.52,11.21,11.94,11.11,10.81,11.69,10.77,10.39,10.21,10.44,8.69,9.52,9.14,8.39,8.48,9.40,9.49,8.15,8.20,9.78,9.95,9.05,10.01,10.70,10.01,10.11,11.02,11.32,10.84,11.57,11.57,12.12,11.45,12.79,12.55,11.80,12.32,13.05,12.12,11.99,12.54,12.84,12.33,12.52,12.96,12.75,12.07,12.36,13.15,12.90,12.59,13.04,13.68,13.72,13.86,12.66,12.97,13.70,13.50,12.77,13.08,14.19,13.10,12.77,13.30,13.68,13.23,12.97,13.91,14.25,12.92,13.27,14.18,14.24,13.82,14.22],[31.09,31.08,30.99,30.96,30.89,30.89,30.84,30.88,30.92,30.87,30.90,30.97,30.95,30.94,30.98,30.96,30.92,30.80,30.85,30.69,30.69,30.71,30.81,30.87,30.88,30.95,30.84,30.91,30.78,30.60,30.58,30.76,30.69,30.41,30.66,30.68,30.55,30.36,30.53,30.62,30.43,30.30,30.53,30.52,30.42,30.33,30.47,30.43,30.22,30.34,30.46,30.28,30.03,30.31,30.39,30.11,30.46,30.42,30.65,30.47,30.70,30.62,30.40,30.57,30.54,30.54,30.52,30.71,30.79,30.55,30.65,30.81,30.78,30.64,30.83,30.95,30.74,30.81,31.02,30.98,30.87,31.05,30.99,31.09,30.95,30.78,30.94,30.83,30.71,30.48,30.48,30.79,30.63,30.34,30.58,30.80,30.66,30.46,30.69,30.82,30.76,30.93,30.93,30.87,30.96,31.00,30.82,30.61,30.88,30.83,30.52,30.89,30.90,30.54,30.77,30.97,30.88,31.00,30.73,30.76,30.82,30.68,30.44,30.50,30.63,30.32,30.16,30.38,30.36,29.96,30.07,29.60,29.82,30.06,30.26,30.09,30.27,29.73,29.83,30.03,29.95,30.32,30.09,30.37,30.39,30.01,30.30,30.50,30.43,30.42,30.50,30.73,30.70,30.54,30.51,30.58,30.45,30.30,30.44,30.38,30.15,30.31,30.40,30.19,29.87,30.10,30.14,29.77,29.48,29.83,29.62,29.63,29.67,30.09,29.96,29.31,29.99,30.14,29.58,29.60,30.21,30.02,29.52,29.95,30.23,30.00,29.76,30.22,30.26,30.08,29.90,30.20,30.38,30.13,30.01,30.04,30.09,29.96,29.74,29.66,29.66,29.35,29.34,29.31,29.38,28.76,28.92,29.41,28.79,28.29,28.57,29.32,28.73,28.40,28.92,29.02,28.82,28.34,29.28,29.10,29.14,29.45,29.47,29.38,29.77,29.98,29.86,29.83,30.06,30.33,30.37,30.43,30.15,30.00,30.37,30.39,29.53,30.11,30.30,29.95,28.98,29.88,30.01,29.40,28.99,29.70,29.48,29.98,30.18,30.48,30.61,30.72,30.51,30.36,30.54,30.57,30.26,30.25,30.51,30.39,29.97,30.22,30.32,29.93,29.84,30.10,30.11,29.68,29.74,30.14,30.21,30.31,30.33,30.56,30.35,29.98,30.29,30.34,30.22,29.80,30.16,30.33,30.12,29.98,30.28,30.40,29.99,29.92,30.48,30.48,30.07,30.30,30.38,30.03,29.67,29.95,29.51,29.67,29.87,29.63,29.38,29.75,30.10,29.63,30.16,30.19,30.02,29.69,29.73,29.73,29.30,29.17,29.64,29.24,28.55,29.12,29.03,28.71,29.42,29.41,29.44,29.92,30.18,30.46,29.98,30.37,29.97,29.62,30.13,30.43,30.51,30.34,30.26,30.51,30.63,30.91,30.92,30.60,30.90,31.01,30.94,30.84,30.97,31.02,30.95,30.84,30.71,30.81,30.89,30.71,30.56,30.68,30.48,30.33,30.27,30.12,29.83,29.86,29.76,29.45,29.34,28.93,28.42,29.10,28.99,29.34,29.43,29.42,29.85,29.99,30.11,30.09,30.38,30.42,30.58,30.52,30.74,30.78,30.71,30.80,30.86,30.89,30.81,30.89,31.04,30.93,31.00,30.94,30.85,30.77,30.86,30.81,30.65,30.68,30.66,30.40,30.06,30.46,30.63,30.05,30.07,30.34,29.74,29.32,29.87,29.91,28.57,28.87,29.53,28.65,28.31,29.00,29.43,28.77,28.11,29.26,28.97,28.11,28.29,29.18,28.68,28.80,27.93,28.16,28.67,28.66,28.51,28.76,29.01,28.79,29.02,29.24,29.14,28.91,29.34,29.38,29.20,29.18,29.80,29.84,29.37,30.03,29.84,29.93,29.53,29.16,29.31,29.11,28.89,28.92,28.70,28.57,28.31,28.46,27.83,28.17,28.24,27.56,27.41,27.92,27.88,27.43,27.33,28.11,28.76,28.85,27.44,28.14,28.60,28.46,27.61,28.10,28.64,28.32,28.13,28.27,28.73,28.41,28.40,28.79,29.08,28.85,28.87,29.26,29.36,29.50,29.43,29.64,30.11,30.16,30.14,30.12,29.70,30.09,29.59,29.27,29.91,30.09,29.24,29.33,30.08,30.26,30.18,29.81,30.03,30.17,29.34,28.50,29.91,29.44,28.84,29.25,29.91,29.26,29.84,29.75,29.88,30.19,30.27,29.83,30.36,30.31,30.29,30.60,30.47,30.56,30.58,30.68,30.43,30.25,30.62,30.18,30.65,30.59,30.62,29.95,30.15,30.35,30.02,29.75,29.14,28.94,29.64,29.19,28.55,29.21,29.81,28.91,28.85,29.73,29.88,29.22,29.58,30.07,29.75,29.50,29.92,30.15,30.01,29.97,30.13,29.97,30.13,29.79,30.09,29.90,29.38,29.41,29.94,29.73,29.00,29.49,30.05,29.58,29.25,29.84,30.12,29.93,29.81,30.25,30.25,30.10,30.24,30.53,30.59,30.70,30.42,30.71,30.81,30.56,30.41,30.87,30.70,30.44,30.56,30.76,30.52,30.18,30.45,30.54,30.43,30.20,30.40,30.44,30.32,30.28,30.40,26.12,24.73,23.28,22.31,20.94,20.35,19.28,18.64,18.58,17.66,17.60,17.75,17.06,17.79,17.16,17.72,16.28,15.90,13.85,11.94,11.15,9.44,9.25,8.46,6.66,5.48,4.01,2.96,2.32,2.36,1.97,2.16,2.36,2.29,1.97,2.34,2.53,2.27,2.23,1.95,2.14,2.15,1.81,1.51,1.76,1.87,1.47,1.38,1.83,1.81,1.41,1.53,2.02,1.99,1.73,1.93,1.94,1.54,1.42,1.19,1.20,1.13,0.98,0.79,0.76,0.83,0.93,0.99,0.99,1.15,1.22,1.31,1.36,1.54,1.63,1.69,1.90,1.92,2.06,2.17,2.46,2.49,2.25,2.48,2.24,2.17,2.43,2.29,2.44,2.30,2.49,2.45,2.00,1.98,2.41,2.37,1.78,2.27,2.72,2.57,2.58,4.28,4.19,3.80,3.73,3.63,3.36,3.31,3.44,3.51,2.91,3.15,3.42,2.96,3.06,3.53,3.33,3.51,3.01,3.24,3.45,2.98,2.77,3.24,3.07,2.60,2.87,3.08,2.78,2.71,2.69,3.00,3.04,2.80,3.07,2.67,2.90,3.21,3.16,3.65,3.76,3.47,3.55,3.73,3.34,3.10,3.26,3.18,2.94,2.96,3.15,2.88,2.55,2.65,2.31,1.91,2.28,2.29,1.85,1.73,2.12,1.93,1.51,1.93,2.21,1.99,1.92,2.39,2.42,2.53,2.74,2.56,2.83,2.41,2.69,2.92,2.49,2.53,2.91,2.75,2.56,2.86,3.01,2.88,2.90,3.15,3.25,3.24,3.51,3.70,3.59,3.50,4.16,4.41,5.09,4.78,3.96,4.02,4.55,4.12,3.81,3.97,4.16,3.76,3.50,3.85,3.89,3.56,3.48,3.78,3.62,3.25,3.53,3.84,3.53,3.25,3.73,4.06,3.50,3.67,4.31,4.32,3.96,4.38,4.86,4.60,4.62,5.18,5.61,5.49,5.33,5.91,5.70,4.97,5.59,6.05,5.58,5.31,6.27,6.29,5.86,5.83,6.77,6.52,6.06,6.49,7.12,6.92,6.67,6.80,6.83,6.70,6.40,6.38,6.41,6.04,5.69,5.73,5.46,4.90,4.83,5.05,4.43,4.10,4.39,4.40,4.13,3.82,3.97,4.10,3.77,4.23,3.41,3.57,4.09,3.76,3.89,4.13,4.22,4.09,4.30,4.65,4.86,4.84,5.24,5.40,5.46,5.53,5.82,6.07,6.32,6.66,6.63,6.21,6.41,6.83,6.26,6.08,6.27,5.79,5.66,5.79,5.71,4.99,4.57,4.59,4.02,4.31,4.80,4.35,4.38,5.03,5.15,4.80,5.19,5.77,6.10,6.32,6.63,7.32,7.52,7.77,8.39,8.60,8.45,8.89,8.92,8.81,9.05,9.29,8.39,8.63,9.25,9.71,9.31,10.07,9.46,9.20,9.42,9.71,8.90,8.73,8.82,8.91,8.04,7.92,7.21,7.62,8.28,7.70,7.05,7.57,7.75,7.05,7.01,7.49,7.51,6.91,7.30,7.84,7.45,7.10,7.33,7.18,6.43,6.00,6.33,6.89,6.76,6.41,6.85,7.41,7.33,7.02,7.81,8.06,7.64,8.10,8.70,8.77,8.42,8.95,9.41,9.59,9.81,10.32,11.81,11.02,9.80,10.37,10.69,9.64,9.58,9.78,9.40,9.19,9.07,9.28,8.96,8.73,8.74,8.37,7.94,8.01,8.63,8.22,8.25,8.77,9.33,8.50,8.16,9.43,9.53,8.51,9.29,9.89,9.49,8.74,9.69,10.74,10.03,9.75,8.48,9.59,10.35,9.59,9.10,10.02,9.92,9.15,9.52,10.15,9.51,8.73,9.71,10.10,9.52,9.03,10.33,10.16,8.76,9.08,9.40,8.64,7.53,8.56,8.64,7.35,7.05,7.74,8.03,6.89,7.32,7.84,7.27,7.06,7.78,7.94,7.27,7.55,8.63,8.13,7.53,8.87,9.28,8.88,7.37,7.91,7.74,7.33,7.33,7.07,6.77,6.55,6.68,7.29,6.58,6.59,6.30,7.31,6.26,6.36,7.30,7.60,6.45,6.86,7.60,7.45,8.02,8.85,8.87,9.17,8.88,9.70,9.06,7.63,8.29,8.94,8.26,7.60,7.89,8.13,7.40,6.71,7.23,7.81,7.27,7.60,8.27,8.61,8.03,8.56,9.35,8.89,9.95,10.82,10.97,11.70,11.55,10.88,12.20,12.26,12.40,13.33,13.93,13.50,14.01,12.87,12.97,13.54,13.16,13.00,12.69,13.39,12.24,12.31,13.03,12.15,11.81,11.45,11.63,10.27,11.05,10.67,9.99,10.28,10.76,10.90,9.66,10.08,11.11,10.95,10.17,11.22,11.87,11.10,11.36,12.23,12.44,11.68,12.50,12.51,13.00,12.28,13.60,13.52,12.51,13.30,14.10,13.18,13.28,13.64,13.93,13.51,13.97,14.40,14.11,13.54,13.73,14.67,14.25,13.97,14.43,15.20,15.08,15.40,14.13,14.34,15.26,15.16,14.07,14.54,15.47,14.47,14.42,14.73,14.98,14.41,14.33,15.17,15.21,14.05,14.53,15.38,15.19,14.70,15.42],[31.07,31.03,30.98,30.92,30.84,30.86,30.82,30.82,30.85,30.83,30.81,30.89,30.89,30.83,30.83,30.85,30.83,30.67,30.73,30.52,30.52,30.49,30.62,30.67,30.74,30.84,30.73,30.83,30.73,30.55,30.51,30.74,30.62,30.38,30.59,30.59,30.45,30.35,30.48,30.53,30.37,30.28,30.45,30.45,30.34,30.34,30.38,30.47,30.21,30.28,30.41,30.16,29.99,30.19,30.26,30.03,30.43,30.38,30.59,30.45,30.63,30.58,30.42,30.48,30.67,30.36,30.45,30.62,30.72,30.59,30.58,30.78,30.69,30.54,30.74,30.89,30.70,30.74,30.98,30.94,30.79,30.98,30.92,31.03,30.86,30.76,30.91,30.74,30.67,30.42,30.44,30.75,30.56,30.35,30.51,30.76,30.55,30.42,30.60,30.72,30.69,30.82,30.78,30.79,30.78,30.90,30.74,30.58,30.79,30.74,30.45,30.81,30.79,30.52,30.70,30.89,30.78,30.92,30.68,30.66,30.73,30.60,30.36,30.38,30.54,30.24,30.08,30.24,30.23,29.81,29.94,29.33,29.55,29.95,30.14,30.10,30.27,29.77,29.86,30.03,29.94,30.34,30.03,30.39,30.45,30.04,30.25,30.51,30.39,30.33,30.48,30.73,30.65,30.49,30.52,30.54,30.42,30.35,30.43,30.36,30.15,30.27,30.39,30.20,29.89,30.02,30.11,29.74,29.44,29.70,29.48,29.56,29.53,30.07,29.93,29.14,30.03,30.19,29.48,29.49,30.20,30.00,29.47,29.89,30.20,29.98,29.68,30.18,30.28,30.08,29.76,30.13,30.41,30.12,30.07,30.07,30.01,30.01,29.75,29.65,29.57,29.46,29.34,29.23,29.43,28.90,28.87,29.37,28.83,28.34,28.49,29.18,28.65,28.25,28.73,28.94,28.62,28.04,29.19,28.92,28.95,29.22,29.28,29.16,29.61,29.92,29.69,29.57,29.93,30.26,30.26,30.40,30.03,29.89,30.35,30.36,29.44,29.98,30.27,29.92,28.85,29.79,29.96,29.34,28.86,29.61,29.43,29.90,30.11,30.46,30.60,30.67,30.50,30.27,30.52,30.44,30.14,30.22,30.45,30.27,29.82,30.12,30.18,29.92,29.71,30.02,30.13,29.77,29.65,30.17,30.17,30.40,30.37,30.65,30.34,29.97,30.32,30.34,30.16,29.69,30.09,30.22,29.96,29.88,30.11,30.26,29.84,29.81,30.39,30.42,29.97,30.29,30.34,29.92,29.56,29.92,29.42,29.60,29.83,29.53,29.38,29.69,30.04,29.50,30.11,30.12,30.01,29.66,29.61,29.64,29.23,29.08,29.55,29.15,28.52,29.07,28.96,28.67,29.37,29.52,29.47,29.94,30.29,30.54,29.97,30.41,30.07,29.55,30.15,30.44,30.56,30.43,30.31,30.59,30.65,30.91,30.95,30.61,30.88,31.01,30.95,30.80,30.97,31.03,30.94,30.80,30.71,30.81,30.89,30.71,30.60,30.70,30.41,30.33,30.33,30.06,29.77,29.82,29.64,29.42,29.33,28.94,28.42,29.03,28.95,29.20,29.34,29.37,29.79,29.98,30.07,30.13,30.38,30.43,30.63,30.51,30.74,30.78,30.71,30.77,30.84,30.88,30.77,30.87,31.00,30.90,30.98,30.95,30.85,30.79,30.87,30.77,30.63,30.73,30.71,30.41,30.08,30.56,30.68,30.13,30.13,30.43,29.91,29.29,29.96,29.95,28.51,28.86,29.63,28.70,28.27,28.90,29.45,28.54,27.85,29.13,28.78,28.05,28.27,29.13,28.58,28.75,27.71,28.11,28.65,28.52,28.32,28.64,28.93,28.59,28.88,29.12,28.93,28.76,29.13,29.23,29.08,28.96,29.58,29.60,29.10,29.93,29.68,29.91,29.35,28.97,29.17,29.03,28.68,28.69,28.49,28.36,28.08,28.26,27.57,27.74,28.02,27.55,27.23,27.55,27.61,27.37,27.32,28.20,28.81,28.94,27.42,27.96,28.61,28.42,27.39,27.92,28.58,28.16,27.72,27.96,28.43,28.11,28.04,28.46,28.72,28.68,28.59,28.89,29.22,29.39,29.14,29.45,29.92,30.02,29.88,29.94,29.46,29.88,29.27,29.05,29.65,29.78,28.97,28.91,29.88,30.17,30.06,29.61,29.91,30.05,29.13,28.28,29.83,29.25,28.57,29.11,29.83,28.99,29.77,29.54,29.71,30.10,30.10,29.63,30.24,30.10,30.08,30.48,30.29,30.38,30.48,30.57,30.30,29.98,30.43,30.18,30.56,30.48,30.58,29.88,29.93,30.25,29.88,29.69,29.10,28.98,29.63,29.16,28.50,29.13,29.67,28.85,28.79,29.62,29.69,29.03,29.42,29.94,29.53,29.34,29.75,30.00,29.87,29.82,30.04,29.82,30.05,29.73,30.05,29.80,29.31,29.36,29.88,29.64,29.11,29.43,29.85,29.58,29.31,29.69,29.94,29.83,29.72,30.08,30.02,29.82,30.10,30.41,30.53,30.59,30.29,30.64,30.66,30.37,30.29,30.69,30.59,30.31,30.38,30.61,30.40,30.10,30.36,30.45,30.34,30.13,30.35,30.40,30.22,30.11,30.30,25.93,24.72,23.00,22.07,20.91,20.33,19.18,18.68,18.79,17.62,17.56,17.80,17.21,17.84,17.47,17.61,16.16,15.90,13.98,11.85,11.35,9.88,9.52,8.84,6.83,5.40,3.77,2.89,2.17,2.13,1.71,1.95,2.10,1.99,1.76,2.10,2.22,1.96,2.01,1.77,1.94,1.86,1.53,1.38,1.51,1.59,1.21,1.28,1.52,1.51,1.26,1.47,1.78,1.84,1.61,1.83,1.89,1.58,1.49,1.23,1.25,1.09,1.01,0.95,0.80,0.76,0.80,0.95,0.97,0.97,1.05,1.27,1.29,1.30,1.53,1.62,1.70,1.78,2.00,2.20,2.33,2.47,2.16,2.32,2.07,1.96,2.30,2.14,2.25,2.05,2.26,2.25,1.92,1.83,2.19,2.22,1.73,2.08,2.36,2.40,2.48,3.94,3.95,3.55,3.47,3.38,3.22,3.22,3.18,3.38,2.71,2.92,3.21,2.71,2.73,3.27,3.08,3.28,2.83,3.02,3.20,2.77,2.50,2.91,2.82,2.36,2.60,2.84,2.56,2.40,2.54,2.82,2.91,2.67,3.04,2.66,2.82,3.17,3.14,3.58,3.74,3.42,3.53,3.66,3.33,3.00,3.23,3.30,2.92,2.86,3.21,2.89,2.59,2.66,2.35,2.01,2.29,2.16,1.84,1.81,2.08,1.88,1.52,1.97,2.13,1.87,1.94,2.33,2.39,2.30,2.56,2.48,2.60,2.20,2.54,2.67,2.33,2.40,2.67,2.67,2.52,2.73,2.90,2.82,2.86,3.10,3.17,3.17,3.46,3.59,3.53,3.43,4.02,4.35,4.96,4.64,3.93,3.98,4.48,4.05,3.75,3.90,4.05,3.66,3.46,3.75,3.72,3.50,3.31,3.63,3.54,3.18,3.38,3.54,3.28,3.24,3.45,3.74,3.34,3.36,3.89,3.89,3.79,3.92,4.43,4.22,4.25,4.91,5.28,5.07,5.15,5.71,5.31,4.61,5.40,5.68,5.21,4.97,5.95,5.76,5.44,5.45,6.30,6.16,5.78,6.14,6.49,6.36,6.21,6.36,6.41,6.25,5.98,6.16,6.11,5.72,5.54,5.65,5.17,4.67,4.64,4.74,4.45,4.16,4.10,4.27,4.14,3.81,3.94,3.76,3.11,3.74,3.05,3.59,4.06,3.80,3.64,4.24,4.44,4.07,4.42,4.64,4.46,4.50,5.02,5.19,5.42,5.42,5.44,5.74,6.06,6.33,6.21,5.88,6.10,6.27,5.84,5.88,5.93,5.47,5.38,5.55,5.31,4.73,4.48,4.62,3.95,4.13,4.44,4.19,4.23,4.83,5.01,4.63,4.92,5.54,5.74,6.07,6.23,6.79,6.96,7.12,7.75,7.91,7.79,8.17,8.37,8.04,8.38,8.59,7.72,7.98,8.59,8.88,8.53,9.25,8.64,8.38,8.66,8.85,8.20,7.99,8.31,8.24,7.46,7.44,6.79,7.08,7.62,7.13,6.56,7.02,7.21,6.64,6.61,6.94,6.93,6.50,6.87,7.25,7.02,6.63,6.83,6.78,6.12,5.64,5.97,6.50,6.31,6.15,6.48,6.88,6.93,6.75,7.42,7.37,7.20,7.66,8.08,8.05,7.88,8.52,8.75,8.86,9.12,9.53,10.87,10.20,9.04,9.42,9.77,8.98,8.92,9.08,8.74,8.53,8.41,8.57,8.49,8.14,8.17,7.85,7.63,7.57,8.09,7.79,7.84,8.38,8.96,8.14,7.90,9.09,9.24,8.28,9.13,9.54,9.21,8.51,9.37,10.28,9.74,9.05,8.13,9.40,9.59,9.11,8.57,9.59,9.56,9.06,8.78,9.84,9.20,8.38,8.86,9.72,9.02,8.67,9.70,9.85,7.96,8.18,8.34,7.80,6.74,8.03,7.91,6.79,6.52,7.37,7.20,6.45,7.26,7.31,7.13,7.07,7.37,7.74,7.33,7.39,8.26,7.84,7.28,8.50,8.95,8.45,7.05,7.63,7.37,6.99,7.02,6.81,6.62,6.34,6.54,7.30,6.29,6.18,6.25,7.52,5.87,5.80,6.96,7.14,5.94,6.25,7.27,7.09,7.00,8.11,8.40,8.86,8.57,9.53,8.68,7.33,8.06,8.69,8.05,7.12,7.72,7.95,7.22,6.41,6.99,7.60,6.92,7.46,7.92,8.37,7.92,8.14,9.05,8.68,9.63,10.23,10.44,11.32,11.17,10.41,11.50,11.50,11.48,12.26,12.87,12.38,12.99,11.75,11.82,12.41,12.15,11.82,11.71,12.28,11.59,11.17,12.16,11.39,10.94,10.54,10.87,9.22,10.00,9.69,8.95,9.07,9.73,9.88,8.52,8.89,10.03,10.30,9.46,10.13,10.99,10.38,10.64,11.31,11.63,11.06,11.85,11.82,12.34,11.71,13.09,12.86,11.99,12.69,13.43,12.30,12.33,12.96,13.28,12.63,13.09,13.61,13.18,12.67,12.81,13.69,13.42,13.13,13.56,14.25,14.29,14.34,13.16,13.32,14.24,14.07,13.12,13.41,14.47,13.52,13.19,13.78,14.06,13.55,13.40,14.33,14.57,13.30,13.65,14.70,14.57,14.14,14.62],[31.00,30.98,30.94,30.89,30.85,30.81,30.78,30.86,30.87,30.83,30.81,30.87,30.90,30.88,30.87,30.87,30.87,30.70,30.75,30.53,30.45,30.56,30.66,30.69,30.73,30.86,30.71,30.84,30.75,30.58,30.49,30.75,30.65,30.43,30.64,30.67,30.50,30.39,30.59,30.64,30.43,30.31,30.42,30.50,30.36,30.33,30.37,30.43,30.12,30.27,30.29,30.13,30.08,30.22,30.30,30.02,30.45,30.48,30.64,30.53,30.69,30.60,30.48,30.55,30.71,30.46,30.27,30.74,30.70,30.57,30.67,30.80,30.69,30.62,30.84,30.92,30.69,30.81,31.01,30.95,30.81,30.97,30.93,31.00,30.89,30.76,30.88,30.81,30.73,30.44,30.52,30.78,30.61,30.37,30.51,30.76,30.61,30.41,30.66,30.75,30.73,30.90,30.89,30.86,30.85,30.95,30.80,30.59,30.78,30.73,30.45,30.75,30.76,30.54,30.71,30.86,30.77,30.92,30.68,30.66,30.75,30.63,30.39,30.39,30.53,30.24,30.14,30.25,30.25,29.82,29.98,29.43,29.51,29.94,30.15,30.13,30.30,29.85,30.03,30.14,30.04,30.41,30.16,30.47,30.49,30.11,30.30,30.57,30.47,30.40,30.53,30.77,30.72,30.53,30.55,30.53,30.43,30.30,30.41,30.36,30.19,30.26,30.37,30.23,29.93,29.99,30.10,29.83,29.54,29.71,29.66,29.71,29.74,30.11,30.03,29.35,30.05,30.19,29.66,29.70,30.16,30.16,29.53,30.05,30.29,30.03,29.76,30.26,30.31,29.92,29.86,30.23,30.44,30.11,30.17,30.12,30.13,30.10,29.77,29.63,29.71,29.56,29.29,29.30,29.60,28.89,28.85,29.43,29.01,28.36,28.57,29.38,28.76,28.30,28.85,29.05,28.86,28.21,29.28,29.13,29.07,29.31,29.43,29.36,29.67,29.93,29.74,29.69,29.95,30.30,30.33,30.43,30.08,29.82,30.30,30.30,29.44,30.01,30.31,29.93,28.90,29.80,29.91,29.37,28.89,29.60,29.50,29.90,30.08,30.37,30.49,30.53,30.36,30.21,30.39,30.38,30.04,30.15,30.39,30.28,29.89,30.18,30.31,30.02,29.80,30.14,30.29,29.81,29.79,30.26,30.15,30.40,30.25,30.51,30.46,30.07,30.31,30.53,30.23,29.81,30.27,30.30,30.02,29.83,30.16,30.14,29.69,29.78,30.31,30.30,30.03,30.26,30.30,29.90,29.56,29.89,29.50,29.65,29.89,29.58,29.40,29.72,30.05,29.53,30.10,30.25,30.22,29.66,29.64,29.66,29.22,29.14,29.47,29.09,28.56,29.12,29.07,28.86,29.45,29.52,29.61,29.99,30.23,30.50,30.06,30.38,30.07,29.68,30.13,30.41,30.42,30.33,30.19,30.47,30.53,30.83,30.89,30.54,30.85,30.95,30.90,30.76,30.95,30.98,30.90,30.81,30.69,30.71,30.80,30.66,30.44,30.51,30.35,30.38,30.25,30.05,29.76,29.79,29.68,29.48,29.38,29.04,28.55,29.00,28.91,29.17,29.35,29.32,29.78,30.07,30.07,30.01,30.34,30.40,30.58,30.48,30.73,30.78,30.69,30.74,30.85,30.89,30.76,30.86,31.01,30.90,30.96,30.92,30.82,30.74,30.82,30.74,30.58,30.67,30.61,30.38,30.04,30.44,30.65,30.01,30.03,30.35,29.74,29.28,29.85,29.89,28.53,28.89,29.62,28.57,28.33,28.84,29.45,28.70,27.94,28.97,28.82,28.05,28.18,28.96,28.53,28.68,27.75,28.22,28.65,28.56,28.47,28.78,29.01,28.75,29.01,29.26,29.15,28.92,29.17,29.37,29.26,29.08,29.60,29.63,29.15,29.95,29.69,29.82,29.39,29.10,29.26,29.11,28.80,28.95,28.72,28.57,28.30,28.48,27.62,27.85,28.00,27.48,27.27,27.70,27.75,27.37,27.34,28.34,28.85,28.90,27.59,28.14,28.64,28.45,27.51,27.92,28.57,28.13,27.77,28.11,28.59,28.34,28.27,28.64,28.90,28.80,28.75,29.06,29.27,29.38,29.25,29.47,29.84,30.01,29.91,29.95,29.49,29.97,29.35,29.08,29.69,29.85,29.14,29.10,29.92,30.20,30.11,29.67,29.97,30.08,29.19,28.26,29.86,29.32,28.83,29.30,29.86,29.16,29.83,29.70,29.75,30.12,30.15,29.68,30.32,30.16,30.11,30.56,30.34,30.46,30.48,30.60,30.26,30.04,30.49,30.03,30.56,30.52,30.55,29.81,29.98,30.30,29.86,29.76,29.15,29.11,29.63,29.23,28.67,29.22,29.68,28.92,28.97,29.56,29.71,29.09,29.40,29.89,29.59,29.40,29.73,30.03,29.91,29.87,30.11,29.88,30.14,29.84,30.10,29.86,29.46,29.42,29.89,29.62,29.06,29.38,29.91,29.38,29.26,29.71,29.91,29.76,29.69,30.12,30.02,29.89,30.20,30.40,30.54,30.58,30.35,30.60,30.63,30.40,30.26,30.68,30.54,30.29,30.44,30.61,30.39,30.00,30.30,30.47,30.34,30.11,30.35,30.36,30.18,30.09,30.29,25.68,24.36,22.75,21.81,20.76,20.00,19.09,18.79,18.51,17.74,17.80,17.76,16.96,18.09,17.41,17.51,16.24,16.17,13.98,12.05,11.32,9.75,9.68,8.79,6.87,5.22,3.69,2.76,2.03,1.95,1.63,1.73,1.95,1.79,1.54,1.84,2.01,1.81,1.81,1.52,1.74,1.73,1.40,1.19,1.36,1.40,1.12,1.13,1.39,1.51,1.18,1.43,1.69,1.81,1.69,1.75,1.92,1.66,1.54,1.23,1.31,1.16,0.96,0.94,0.94,0.80,0.76,0.80,0.93,0.93,0.88,1.06,1.18,1.16,1.28,1.49,1.54,1.55,1.76,2.06,2.13,2.34,2.02,2.28,2.02,1.83,2.18,2.00,2.15,1.97,2.18,2.14,1.78,1.84,2.10,2.09,1.63,2.11,2.33,2.38,2.52,4.06,3.90,3.42,3.46,3.40,3.12,3.08,3.14,3.34,2.68,2.91,3.17,2.73,2.76,3.27,3.05,3.23,2.76,2.97,3.14,2.67,2.44,2.87,2.76,2.36,2.52,2.82,2.53,2.39,2.50,2.75,2.85,2.63,2.99,2.53,2.89,3.11,3.24,3.60,3.77,3.48,3.55,3.75,3.35,3.04,3.19,3.21,2.90,2.87,3.11,2.84,2.54,2.62,2.17,2.04,2.32,2.24,1.80,1.90,2.20,1.82,1.60,2.01,2.02,1.77,1.98,2.21,2.25,2.22,2.45,2.28,2.38,2.13,2.31,2.47,2.13,2.10,2.53,2.52,2.29,2.54,2.82,2.76,2.74,3.00,3.06,3.06,3.25,3.57,3.50,3.36,3.99,4.29,4.95,4.64,3.88,3.94,4.45,4.01,3.79,3.85,4.00,3.55,3.39,3.64,3.61,3.36,3.27,3.43,3.35,3.14,3.25,3.41,3.21,3.24,3.39,3.50,3.22,3.35,3.79,3.79,3.75,3.93,4.45,4.07,4.16,4.78,5.18,4.98,4.85,5.51,5.34,4.39,5.16,5.39,4.88,4.72,5.71,5.57,5.12,5.02,6.05,5.75,5.40,5.75,6.13,6.00,5.84,6.07,6.09,5.88,5.62,5.72,5.78,5.38,5.01,5.28,4.85,4.47,4.17,4.50,4.08,3.86,3.87,4.07,3.78,3.17,3.75,3.61,3.08,3.54,2.97,3.37,3.42,3.29,3.55,3.62,4.20,3.87,4.16,4.36,4.44,4.46,4.93,4.79,4.76,4.79,5.14,5.39,5.71,6.00,5.88,5.30,5.72,5.88,5.40,5.36,5.56,5.08,4.78,4.96,5.05,4.57,4.37,4.21,3.59,3.96,4.48,4.06,4.13,4.44,4.57,4.26,4.50,5.16,5.35,5.57,5.94,6.31,6.57,6.71,7.26,7.38,7.28,7.72,7.90,7.77,7.96,8.08,7.38,7.72,8.28,8.37,8.14,8.70,8.16,8.15,8.30,8.47,7.89,7.69,7.92,7.99,7.24,6.99,6.54,6.81,7.34,6.91,6.47,6.92,7.16,6.62,6.33,6.71,6.79,6.37,6.37,6.82,6.66,6.18,6.48,6.44,5.79,5.20,5.71,6.23,5.92,5.94,6.12,6.66,6.75,6.36,7.19,7.26,6.81,7.24,7.84,7.77,7.53,8.12,8.48,8.46,8.67,9.03,10.21,9.67,8.73,8.83,9.18,8.53,8.56,8.66,8.27,8.18,7.94,8.15,8.00,7.72,7.80,7.48,7.19,7.20,7.90,7.46,7.51,7.98,8.59,7.85,7.70,8.69,9.00,7.96,8.79,9.08,8.82,8.07,8.96,9.80,9.33,8.65,7.56,8.71,9.32,8.80,7.92,9.02,9.31,8.83,8.78,9.57,9.05,8.19,8.76,9.45,8.75,8.56,9.40,9.32,7.66,7.56,8.32,7.33,6.48,7.71,7.76,6.20,6.34,7.03,6.68,6.12,6.97,7.22,6.43,6.75,7.15,7.22,6.88,6.97,7.85,7.49,6.85,8.09,8.67,8.12,6.71,7.31,7.25,6.57,6.56,6.55,6.28,5.85,5.95,6.97,6.11,5.64,5.99,7.08,5.73,5.47,6.88,6.60,5.73,5.97,7.06,6.76,7.01,7.86,8.08,8.47,8.29,9.21,8.47,7.15,7.61,8.34,7.55,6.56,7.36,7.69,7.08,6.03,6.72,7.41,6.42,6.98,7.54,7.88,7.56,7.89,8.62,8.40,9.23,10.12,10.03,10.68,10.52,10.02,10.96,11.32,10.94,11.66,12.45,11.81,12.43,11.30,11.26,12.05,11.49,11.46,10.97,11.73,11.00,10.51,11.50,10.67,10.14,9.89,10.30,8.58,9.33,9.22,8.49,8.44,9.09,9.38,8.34,8.25,9.66,9.83,9.61,9.81,10.73,9.96,10.06,10.92,11.30,10.90,11.46,11.56,12.02,11.44,12.63,12.43,11.67,12.42,12.94,12.04,11.68,12.51,12.66,12.22,12.57,12.94,12.47,11.94,12.10,12.88,12.53,12.39,12.74,13.54,13.48,13.67,12.40,12.66,13.53,13.23,12.49,12.80,13.76,12.95,12.67,12.96,13.29,13.14,12.77,13.70,14.06,12.91,13.17,14.03,14.18,13.76,13.78],[31.13,31.10,31.02,31.02,30.96,30.92,30.88,30.94,30.96,30.91,30.95,31.00,30.97,30.98,30.99,31.00,30.94,30.80,30.85,30.66,30.65,30.73,30.79,30.87,30.86,30.98,30.84,30.93,30.82,30.67,30.62,30.82,30.74,30.48,30.70,30.74,30.59,30.45,30.62,30.68,30.49,30.38,30.57,30.59,30.42,30.43,30.50,30.45,30.29,30.42,30.48,30.32,30.11,30.34,30.43,30.16,30.53,30.54,30.65,30.47,30.74,30.68,30.49,30.62,30.77,30.55,30.54,30.66,30.80,30.58,30.68,30.84,30.83,30.67,30.86,30.96,30.77,30.87,31.03,31.01,30.90,31.04,31.01,31.10,30.97,30.82,30.96,30.90,30.78,30.55,30.59,30.88,30.70,30.44,30.65,30.88,30.72,30.54,30.77,30.88,30.85,31.03,30.99,30.92,30.99,31.01,30.83,30.66,30.91,30.91,30.56,30.90,30.94,30.64,30.84,31.00,30.95,31.03,30.79,30.80,30.88,30.73,30.50,30.57,30.70,30.39,30.24,30.45,30.41,29.95,30.16,29.61,29.81,30.07,30.30,30.11,30.32,29.87,29.95,30.09,30.00,30.35,30.13,30.43,30.43,30.04,30.32,30.53,30.47,30.43,30.55,30.78,30.76,30.60,30.62,30.60,30.46,30.37,30.48,30.42,30.22,30.39,30.45,30.24,29.93,30.18,30.18,29.83,29.56,29.84,29.74,29.73,29.80,30.24,30.08,29.42,30.13,30.27,29.67,29.72,30.29,30.14,29.58,30.01,30.34,30.00,29.78,30.24,30.34,30.04,29.93,30.19,30.44,30.18,30.10,30.13,30.11,30.02,29.79,29.66,29.73,29.40,29.35,29.36,29.54,28.87,28.88,29.55,29.03,28.48,28.69,29.48,28.87,28.54,29.04,29.11,29.00,28.39,29.49,29.20,29.31,29.57,29.59,29.52,29.86,30.06,29.90,29.89,30.09,30.43,30.45,30.54,30.25,30.12,30.47,30.49,29.63,30.18,30.36,30.01,29.08,29.90,30.00,29.54,29.04,29.65,29.52,29.98,30.13,30.41,30.55,30.69,30.43,30.29,30.53,30.53,30.22,30.32,30.57,30.40,30.09,30.32,30.38,30.09,30.00,30.22,30.26,29.82,29.88,30.25,30.33,30.49,30.49,30.76,30.45,30.13,30.47,30.52,30.31,29.90,30.29,30.41,30.15,30.03,30.29,30.36,29.88,29.87,30.40,30.39,30.11,30.33,30.34,29.96,29.66,30.03,29.64,29.69,29.96,29.68,29.47,29.76,30.12,29.66,30.21,30.33,30.23,29.66,29.72,29.82,29.27,29.26,29.62,29.22,28.62,29.23,29.18,28.91,29.51,29.62,29.62,30.02,30.24,30.50,30.02,30.43,30.11,29.77,30.22,30.48,30.52,30.40,30.33,30.54,30.61,30.93,30.96,30.65,30.95,31.03,30.98,30.92,31.01,31.05,31.00,30.89,30.81,30.86,30.93,30.78,30.61,30.67,30.49,30.39,30.21,30.13,29.89,29.89,29.77,29.58,29.45,29.08,28.60,29.21,29.13,29.41,29.57,29.47,29.96,30.09,30.17,30.11,30.45,30.50,30.66,30.57,30.83,30.84,30.77,30.86,30.92,30.93,30.86,30.93,31.06,30.96,31.02,31.00,30.90,30.84,30.90,30.84,30.69,30.74,30.70,30.48,30.12,30.49,30.68,30.10,30.11,30.45,29.81,29.36,29.94,30.05,28.63,28.95,29.69,28.78,28.47,28.94,29.58,28.96,28.21,29.22,29.12,28.18,28.26,29.30,28.68,28.84,28.10,28.25,28.76,28.80,28.74,28.92,29.10,28.95,29.15,29.36,29.26,29.03,29.38,29.45,29.29,29.26,29.80,29.89,29.37,30.06,29.87,29.96,29.53,29.24,29.41,29.20,29.05,29.03,28.98,28.80,28.49,28.69,28.10,28.35,28.34,27.66,27.58,28.02,28.00,27.51,27.42,28.15,28.79,28.97,27.58,28.27,28.76,28.62,27.69,28.21,28.82,28.46,28.26,28.41,28.88,28.53,28.44,28.84,29.18,28.87,28.93,29.31,29.40,29.49,29.43,29.67,30.06,30.20,30.15,30.13,29.73,30.12,29.61,29.29,29.92,30.07,29.28,29.37,30.10,30.28,30.24,29.81,30.07,30.22,29.39,28.61,29.95,29.49,28.98,29.34,29.97,29.28,29.91,29.81,29.95,30.24,30.35,29.86,30.51,30.35,30.34,30.71,30.48,30.60,30.62,30.70,30.36,30.18,30.60,30.18,30.67,30.63,30.63,29.91,30.13,30.38,29.96,29.80,29.19,29.05,29.62,29.21,28.64,29.26,29.81,29.04,29.03,29.72,29.89,29.32,29.64,30.06,29.76,29.55,29.92,30.15,30.06,29.99,30.21,30.00,30.13,29.81,30.13,29.91,29.41,29.48,29.96,29.75,29.05,29.60,30.11,29.61,29.31,29.94,30.06,29.90,29.87,30.28,30.20,30.06,30.32,30.56,30.65,30.74,30.46,30.72,30.78,30.52,30.38,30.84,30.69,30.39,30.52,30.74,30.52,30.18,30.42,30.55,30.43,30.19,30.44,30.47,30.31,30.23,30.46,26.12,24.89,23.20,22.02,20.98,20.38,19.18,18.67,18.57,17.78,17.71,17.82,17.34,18.04,17.35,17.77,16.42,15.96,13.83,11.95,11.14,9.64,9.49,8.61,6.78,5.32,3.88,2.83,2.10,2.14,1.68,1.78,2.08,1.96,1.60,1.99,2.21,1.92,1.94,1.63,1.85,1.84,1.48,1.26,1.47,1.61,1.25,1.20,1.57,1.66,1.40,1.58,1.82,1.98,1.84,1.93,2.07,1.72,1.68,1.33,1.39,1.33,1.11,0.99,1.01,0.96,0.78,0.76,0.82,0.99,0.94,0.95,1.13,1.22,1.25,1.34,1.57,1.61,1.73,2.05,2.20,2.21,1.95,2.27,2.04,1.85,2.25,2.12,2.33,2.10,2.38,2.34,1.87,1.92,2.21,2.26,1.75,2.19,2.49,2.41,2.60,4.17,3.98,3.55,3.60,3.58,3.30,3.30,3.26,3.42,2.90,3.07,3.29,2.87,2.96,3.39,3.18,3.33,2.89,3.22,3.39,2.83,2.65,3.16,2.99,2.52,2.76,3.06,2.71,2.53,2.61,2.83,2.96,2.65,3.02,2.57,2.91,3.09,3.15,3.55,3.72,3.56,3.67,3.83,3.42,3.10,3.35,3.29,2.95,3.01,3.20,2.94,2.62,2.73,2.29,2.14,2.40,2.41,1.82,1.89,2.20,1.90,1.68,2.12,2.17,1.86,1.97,2.31,2.34,2.35,2.58,2.36,2.57,2.18,2.52,2.63,2.26,2.22,2.65,2.58,2.34,2.68,2.84,2.97,2.82,3.07,3.19,3.15,3.36,3.64,3.55,3.51,4.14,4.37,5.04,4.67,4.01,3.93,4.42,4.06,3.75,3.84,3.99,3.55,3.40,3.63,3.63,3.42,3.32,3.52,3.40,3.16,3.35,3.62,3.24,3.16,3.59,3.82,3.25,3.51,4.04,4.00,3.76,4.24,4.64,4.34,4.57,4.96,5.38,5.31,5.14,5.70,5.52,4.77,5.26,5.85,5.39,4.92,6.02,6.07,5.57,5.41,6.38,6.12,5.69,6.09,6.61,6.29,6.19,6.32,6.42,6.34,6.01,6.06,6.03,5.70,5.21,5.45,5.02,4.53,4.48,4.83,4.27,3.67,4.02,4.16,3.77,3.74,3.80,3.71,3.49,4.05,3.22,3.39,3.92,3.83,3.58,4.16,3.93,3.85,4.28,4.43,4.45,4.34,5.00,5.02,5.10,5.35,5.68,5.72,6.16,6.36,6.22,5.70,6.11,6.23,5.76,5.78,5.91,5.52,5.33,5.69,5.85,4.88,4.86,4.73,4.14,4.38,4.62,4.09,4.22,4.90,4.78,4.42,4.79,5.38,5.58,5.77,6.13,6.65,6.85,7.09,7.78,8.29,7.63,8.30,8.51,8.24,8.73,8.88,7.99,8.14,8.98,9.28,8.88,9.67,9.10,8.87,9.10,9.32,8.50,8.38,8.64,8.59,7.84,7.73,7.05,7.30,7.85,7.46,6.80,7.18,7.46,6.82,6.67,6.96,7.17,6.66,6.76,7.27,7.02,6.61,6.82,6.84,6.19,5.78,6.21,6.62,6.51,6.32,6.67,7.14,7.17,6.81,7.56,7.72,7.40,7.74,8.44,8.46,8.09,8.73,9.21,9.33,9.66,10.10,11.52,10.71,9.61,9.99,10.29,9.41,9.25,9.48,9.02,8.84,8.60,8.94,8.64,8.32,8.36,8.04,7.67,7.64,8.29,7.92,7.89,8.33,9.03,8.08,7.87,9.00,9.15,8.29,9.00,9.38,9.05,8.56,9.22,10.30,9.71,9.42,8.26,9.22,10.06,9.34,8.99,9.77,9.66,9.11,9.30,10.06,9.39,8.78,9.40,10.01,9.50,9.06,10.26,9.86,8.55,8.86,9.25,8.55,7.39,8.39,8.59,7.27,7.15,7.74,7.66,6.84,7.32,7.74,7.15,7.08,7.56,7.73,7.25,7.33,8.32,7.83,7.23,8.46,8.94,8.58,7.17,7.62,7.48,7.09,7.16,6.92,6.54,6.43,6.84,7.29,6.53,6.44,6.39,7.27,6.14,6.07,7.07,7.35,6.25,6.44,7.28,7.23,7.66,8.57,8.43,8.78,8.76,9.52,8.91,7.62,7.93,8.61,8.23,7.29,7.61,8.05,7.38,6.68,7.14,7.76,7.15,7.42,8.08,8.46,7.87,8.26,9.14,8.78,9.67,10.63,11.04,11.60,11.49,10.99,12.12,12.45,12.45,12.98,13.83,13.33,13.80,12.77,12.83,13.59,12.89,12.88,12.44,13.12,12.09,11.99,12.85,11.93,11.52,11.13,11.25,9.82,10.77,10.34,9.68,9.83,10.37,10.66,9.50,9.96,10.94,10.93,10.24,10.75,11.93,11.00,10.91,12.04,12.41,11.86,12.35,12.47,12.88,12.05,13.31,13.33,12.67,13.13,13.78,13.23,13.21,13.28,13.77,13.59,13.81,14.10,13.89,13.53,13.44,14.30,14.22,13.70,14.14,14.92,14.98,15.26,13.71,14.17,14.95,14.82,13.67,14.32,15.27,14.25,14.13,14.40,14.73,14.39,14.00,15.00,15.00,14.04,14.32,15.14,14.92,14.60,15.28],[31.14,31.10,31.01,31.00,30.92,30.90,30.86,30.91,30.90,30.86,30.88,30.93,30.90,30.97,30.96,30.95,30.91,30.79,30.81,30.65,30.64,30.68,30.79,30.86,30.89,30.97,30.91,30.94,30.85,30.72,30.62,30.86,30.78,30.53,30.74,30.75,30.61,30.48,30.61,30.69,30.52,30.39,30.61,30.60,30.48,30.45,30.54,30.55,30.36,30.45,30.57,30.36,30.16,30.43,30.47,30.21,30.55,30.56,30.68,30.52,30.75,30.72,30.50,30.63,30.79,30.64,30.59,30.79,30.72,30.68,30.77,30.90,30.89,30.74,30.88,30.97,30.83,30.89,31.06,31.03,30.95,31.08,31.05,31.11,30.98,30.85,31.05,30.93,30.85,30.60,30.63,30.94,30.77,30.46,30.72,30.91,30.79,30.56,30.89,30.88,30.88,30.96,30.95,30.96,30.95,31.05,30.93,30.70,30.97,30.95,30.62,30.97,31.00,30.78,30.94,31.05,30.97,31.07,30.85,30.85,30.91,30.87,30.56,30.56,30.78,30.53,30.25,30.42,30.46,30.03,30.10,29.63,29.80,30.09,30.27,30.10,30.31,29.80,29.89,29.99,29.97,30.36,30.13,30.44,30.52,30.14,30.35,30.61,30.54,30.54,30.56,30.79,30.76,30.64,30.63,30.69,30.55,30.48,30.53,30.49,30.25,30.44,30.50,30.26,29.98,30.20,30.26,29.81,29.61,29.92,29.67,29.74,29.83,30.23,30.08,29.42,30.12,30.30,29.69,29.71,30.24,30.13,29.61,30.03,30.32,30.11,29.85,30.36,30.42,30.20,29.98,30.24,30.46,30.13,30.03,30.06,30.06,30.03,29.77,29.73,29.77,29.48,29.40,29.41,29.51,28.95,29.06,29.47,28.98,28.55,28.77,29.45,28.85,28.63,29.02,29.08,28.92,28.55,29.44,29.06,29.32,29.55,29.63,29.45,29.82,30.08,29.96,29.85,30.10,30.33,30.42,30.45,30.17,30.06,30.43,30.46,29.70,30.22,30.42,30.15,29.35,30.03,30.13,29.65,29.19,29.80,29.69,30.08,30.26,30.66,30.71,30.76,30.62,30.46,30.60,30.53,30.35,30.34,30.56,30.45,30.04,30.28,30.35,30.05,29.92,30.20,30.31,29.83,29.90,30.29,30.38,30.56,30.47,30.74,30.49,30.10,30.40,30.55,30.30,29.90,30.28,30.39,30.19,30.05,30.28,30.40,30.06,29.97,30.51,30.55,30.16,30.38,30.44,30.10,29.77,30.06,29.67,29.77,29.93,29.75,29.61,29.86,30.25,29.78,30.25,30.31,30.16,29.84,29.82,29.81,29.44,29.36,29.74,29.38,28.77,29.22,29.20,28.86,29.54,29.64,29.63,30.10,30.32,30.58,30.10,30.52,30.18,29.89,30.31,30.56,30.72,30.58,30.49,30.73,30.79,30.99,31.01,30.71,30.94,31.04,31.04,30.90,31.02,31.08,30.98,30.87,30.75,30.87,30.96,30.75,30.66,30.82,30.60,30.47,30.49,30.30,30.15,30.00,29.96,29.76,29.57,29.15,28.65,29.38,29.42,29.57,29.62,29.80,30.04,30.12,30.21,30.28,30.50,30.47,30.70,30.66,30.81,30.83,30.78,30.85,30.91,30.94,30.87,30.92,31.08,30.96,31.03,31.00,30.93,30.89,30.95,30.87,30.72,30.83,30.79,30.50,30.31,30.68,30.71,30.26,30.31,30.50,30.05,29.46,30.18,30.09,28.91,29.13,29.80,28.90,28.55,29.18,29.57,28.88,28.30,29.43,29.03,28.45,28.43,29.32,28.65,28.81,28.03,28.21,28.68,28.74,28.65,28.80,29.04,28.85,29.11,29.31,29.16,28.90,29.39,29.44,29.23,29.20,29.84,29.89,29.39,30.10,29.89,30.01,29.59,29.25,29.44,29.22,28.90,29.00,28.84,28.59,28.37,28.56,27.91,28.29,28.53,27.97,27.73,28.09,28.12,27.61,27.46,28.04,28.76,28.86,27.58,28.37,28.88,28.66,27.76,28.41,29.02,28.66,28.28,28.32,28.84,28.44,28.34,28.76,29.08,28.76,28.80,29.32,29.43,29.59,29.46,29.76,30.13,30.17,30.17,30.11,29.66,30.07,29.49,29.29,29.90,29.91,29.20,29.35,30.09,30.23,30.13,29.81,30.08,30.13,29.36,28.69,29.98,29.43,28.84,29.31,29.95,29.19,29.89,29.74,29.85,30.22,30.30,29.82,30.43,30.31,30.26,30.68,30.46,30.56,30.64,30.68,30.44,30.15,30.52,30.18,30.58,30.55,30.55,29.97,30.05,30.31,30.00,29.78,29.20,29.06,29.65,29.21,28.69,29.35,29.82,29.01,29.04,29.78,29.92,29.32,29.63,30.08,29.79,29.60,29.95,30.14,30.02,30.00,30.13,29.99,30.13,29.83,30.19,29.98,29.44,29.51,30.02,29.80,29.14,29.65,30.14,29.68,29.39,29.92,30.12,29.97,29.88,30.23,30.19,30.07,30.26,30.52,30.61,30.68,30.37,30.70,30.78,30.49,30.34,30.85,30.69,30.42,30.50,30.77,30.48,30.22,30.45,30.58,30.45,30.25,30.47,30.51,30.38,30.28,30.44,26.22,24.94,23.12,22.04,21.09,20.24,19.14,18.59,18.53,17.70,17.71,17.93,17.34,18.07,17.50,18.00,16.26,15.96,13.71,11.98,11.19,9.52,9.29,8.61,6.73,5.30,3.84,2.82,1.99,2.06,1.54,1.75,2.07,1.98,1.68,2.03,2.30,2.08,2.08,1.79,2.07,2.05,1.55,1.46,1.77,1.81,1.38,1.48,1.88,1.81,1.48,1.79,2.08,2.20,1.98,2.23,2.30,1.90,1.85,1.61,1.59,1.47,1.31,1.14,1.05,1.06,1.00,0.81,0.76,0.84,0.97,1.00,0.94,1.10,1.28,1.34,1.38,1.59,1.77,2.00,2.16,2.24,1.84,2.11,1.83,1.69,2.14,1.93,2.21,2.01,2.30,2.18,1.69,1.85,2.17,2.08,1.71,2.17,2.39,2.33,2.68,4.24,4.10,3.68,3.75,3.66,3.40,3.39,3.49,3.55,2.92,3.09,3.32,2.83,2.82,3.32,3.13,3.24,2.77,3.04,3.21,2.79,2.61,3.04,2.96,2.58,2.87,3.10,2.88,2.83,2.85,3.15,3.32,2.91,3.32,2.86,3.19,3.53,3.37,3.94,4.04,3.78,3.94,4.00,3.66,3.31,3.61,3.58,3.14,3.29,3.44,3.18,2.77,2.95,2.62,2.33,2.68,2.60,2.04,2.15,2.50,2.09,1.90,2.40,2.45,2.14,2.29,2.55,2.61,2.66,2.89,2.68,2.88,2.49,2.70,3.02,2.65,2.59,2.98,2.91,2.81,3.01,3.16,3.04,3.05,3.34,3.48,3.54,3.71,3.96,3.92,3.82,4.33,4.67,5.33,4.97,4.28,4.30,4.78,4.40,4.08,4.20,4.37,4.01,3.76,4.09,4.11,3.76,3.69,4.01,3.89,3.39,3.76,4.04,3.69,3.43,3.98,4.28,3.62,3.92,4.58,4.40,4.15,4.53,5.07,4.61,4.77,5.38,5.72,5.56,5.47,6.02,5.84,5.12,5.64,6.12,5.68,5.38,6.26,6.34,6.00,5.82,6.74,6.60,6.19,6.51,7.21,6.96,6.67,6.74,6.88,6.65,6.36,6.42,6.38,5.95,5.61,5.78,5.30,4.78,5.04,5.02,4.48,4.14,4.45,4.47,4.52,4.23,4.14,4.29,3.61,4.06,3.31,3.40,4.14,4.26,3.84,4.37,4.39,4.16,4.61,4.72,4.67,4.88,5.29,5.22,5.43,5.51,5.77,6.08,6.49,6.83,6.60,6.18,6.63,6.96,6.39,6.20,6.43,6.04,5.67,5.89,5.72,5.19,4.71,4.89,4.17,4.41,4.90,4.50,4.63,5.26,5.21,4.96,5.33,5.94,6.28,6.55,6.79,7.51,7.65,7.83,8.50,8.78,8.42,8.89,9.02,8.85,9.14,9.41,8.51,8.61,9.37,9.80,9.39,10.13,9.49,9.16,9.55,9.75,8.90,8.63,8.95,8.93,8.16,8.11,7.37,7.69,8.18,7.81,7.12,7.60,7.88,7.15,6.97,7.44,7.57,7.03,7.28,7.89,7.62,7.29,7.50,7.38,6.76,6.23,6.69,7.18,6.91,6.71,7.11,7.56,7.55,7.32,7.98,8.19,7.89,8.26,8.93,8.89,8.67,9.26,9.70,9.84,9.98,10.53,12.03,11.26,10.05,10.43,10.89,9.94,9.71,10.01,9.63,9.27,9.23,9.42,9.18,8.95,8.94,8.57,8.28,8.32,8.98,8.55,8.55,9.02,9.63,8.85,8.49,9.69,9.81,8.85,9.61,10.17,9.67,8.85,9.88,10.80,10.26,9.85,8.64,9.75,10.45,9.82,9.23,10.24,10.32,9.61,9.79,10.61,10.01,9.26,10.02,10.61,9.94,9.39,10.65,10.51,9.08,9.49,9.76,9.10,7.88,9.02,9.11,7.72,7.48,8.25,8.36,7.33,7.81,8.25,7.58,7.53,8.11,8.12,7.58,7.96,8.97,8.40,7.77,9.06,9.63,9.24,7.73,8.22,8.05,7.70,7.71,7.48,7.11,6.96,7.12,7.77,6.98,7.04,6.92,7.90,6.69,6.55,7.57,7.92,6.59,6.96,7.98,7.74,8.26,9.11,9.02,9.45,9.06,9.95,9.30,7.89,8.52,9.08,8.66,8.01,8.16,8.59,7.83,6.99,7.54,8.20,7.55,7.98,8.62,9.03,8.30,8.77,9.61,9.30,10.22,11.11,11.48,12.21,12.14,11.46,12.64,12.77,12.84,13.53,14.14,13.77,14.09,13.19,13.31,13.81,13.40,13.43,12.90,13.53,12.49,12.55,13.24,12.33,11.90,11.75,11.65,10.51,11.27,10.90,10.36,10.52,11.00,11.17,10.05,10.59,11.44,11.29,10.65,11.53,12.31,11.49,11.80,12.51,12.90,12.27,12.99,12.87,13.40,12.67,14.04,13.99,13.00,13.57,14.52,13.71,13.63,13.88,14.33,13.88,14.16,14.61,14.27,13.96,13.81,14.92,14.64,14.18,14.52,15.45,15.34,15.51,14.26,14.46,15.49,15.22,14.14,14.74,15.76,14.73,14.40,14.87,15.38,14.54,14.64,15.58,15.63,14.35,14.83,15.78,15.47,14.94,15.61],[31.05,30.97,30.96,30.87,30.82,30.78,30.78,30.81,30.79,30.79,30.76,30.83,30.86,30.88,30.84,30.88,30.87,30.71,30.79,30.53,30.51,30.53,30.65,30.71,30.79,30.91,30.75,30.87,30.72,30.56,30.50,30.70,30.66,30.41,30.56,30.66,30.52,30.39,30.56,30.62,30.50,30.36,30.42,30.55,30.40,30.40,30.49,30.52,30.28,30.34,30.47,30.24,30.10,30.28,30.39,30.07,30.42,30.50,30.62,30.53,30.74,30.66,30.52,30.54,30.71,30.55,30.58,30.71,30.75,30.44,30.65,30.83,30.79,30.64,30.79,30.88,30.74,30.76,31.00,30.98,30.81,31.01,30.95,31.05,30.91,30.84,30.94,30.80,30.72,30.43,30.51,30.82,30.69,30.47,30.58,30.82,30.66,30.50,30.74,30.83,30.81,30.95,30.92,30.90,30.88,30.95,30.75,30.57,30.84,30.82,30.52,30.88,30.88,30.66,30.84,30.98,30.84,31.00,30.75,30.75,30.83,30.77,30.46,30.45,30.66,30.38,30.21,30.31,30.33,29.90,29.95,29.43,29.61,29.97,30.16,30.13,30.35,29.89,30.06,30.13,30.07,30.42,30.19,30.53,30.47,30.12,30.29,30.60,30.45,30.43,30.59,30.81,30.75,30.59,30.66,30.64,30.46,30.47,30.57,30.49,30.28,30.48,30.51,30.30,30.03,30.18,30.24,29.87,29.58,29.83,29.64,29.72,29.74,30.21,30.12,29.36,30.17,30.29,29.64,29.69,30.27,30.13,29.61,30.05,30.31,30.10,29.83,30.29,30.41,30.02,29.83,30.19,30.49,30.18,30.15,30.15,30.17,30.14,29.80,29.64,29.77,29.66,29.39,29.42,29.62,29.11,29.01,29.49,29.05,28.57,28.62,29.27,28.74,28.42,28.82,28.99,28.78,28.17,29.31,29.08,29.11,29.41,29.43,29.29,29.68,30.01,29.79,29.63,29.97,30.27,30.34,30.42,30.12,30.02,30.40,30.43,29.57,30.09,30.38,30.04,29.08,29.91,30.05,29.49,28.93,29.68,29.61,30.01,30.18,30.50,30.66,30.69,30.50,30.34,30.56,30.49,30.16,30.28,30.50,30.36,29.94,30.25,30.34,30.07,29.85,30.12,30.35,29.84,29.77,30.28,30.25,30.46,30.27,30.52,30.47,30.11,30.38,30.53,30.31,29.86,30.28,30.38,30.13,29.98,30.19,30.23,29.74,29.73,30.40,30.38,30.07,30.32,30.41,29.93,29.64,30.02,29.55,29.62,29.92,29.61,29.35,29.69,30.17,29.64,30.26,30.26,30.16,29.73,29.61,29.76,29.24,29.16,29.52,29.17,28.66,29.13,29.10,28.80,29.50,29.63,29.63,30.09,30.31,30.59,30.12,30.53,30.23,29.92,30.38,30.55,30.69,30.54,30.48,30.73,30.75,30.95,30.98,30.68,30.87,31.03,30.97,30.81,30.98,31.04,30.97,30.85,30.74,30.85,30.92,30.74,30.67,30.79,30.51,30.47,30.41,30.17,30.04,29.95,29.79,29.61,29.48,29.04,28.53,29.21,29.16,29.40,29.57,29.73,29.96,30.18,30.24,30.25,30.52,30.49,30.74,30.66,30.77,30.81,30.78,30.82,30.87,30.93,30.79,30.83,31.02,30.95,30.99,30.99,30.91,30.87,30.92,30.79,30.69,30.85,30.81,30.53,30.29,30.73,30.75,30.31,30.34,30.53,30.09,29.47,30.14,30.10,28.88,29.04,29.83,28.89,28.46,29.08,29.62,28.90,28.03,29.17,29.06,28.16,28.30,29.21,28.67,28.90,27.94,28.27,28.76,28.65,28.51,28.80,29.05,28.73,28.94,29.22,29.04,28.96,29.23,29.28,29.10,29.04,29.68,29.73,29.26,30.12,29.85,30.01,29.50,29.14,29.40,29.20,28.85,28.88,28.83,28.61,28.29,28.55,27.81,28.06,28.28,27.75,27.37,27.78,27.81,27.52,27.42,28.34,28.77,28.96,27.46,28.19,28.83,28.57,27.61,28.13,28.90,28.29,28.03,28.16,28.60,28.32,28.27,28.56,28.79,28.75,28.69,28.96,29.27,29.46,29.23,29.54,29.96,30.03,29.89,29.93,29.54,29.86,29.31,29.07,29.60,29.74,28.99,29.00,29.88,30.13,30.07,29.69,30.02,30.13,29.18,28.39,29.93,29.28,28.72,29.23,29.84,29.01,29.78,29.54,29.68,30.06,30.16,29.69,30.33,30.19,30.22,30.61,30.38,30.52,30.53,30.61,30.32,30.12,30.47,30.10,30.54,30.49,30.56,29.93,29.96,30.28,29.89,29.79,29.19,29.13,29.71,29.20,28.64,29.34,29.80,28.93,28.92,29.80,29.81,29.13,29.51,30.05,29.64,29.42,29.88,30.12,30.00,29.88,30.09,29.90,30.07,29.78,30.11,29.93,29.38,29.44,29.93,29.74,29.10,29.42,30.01,29.70,29.33,29.79,30.03,29.91,29.76,30.17,30.06,29.83,30.20,30.45,30.57,30.60,30.34,30.62,30.69,30.44,30.32,30.75,30.62,30.38,30.42,30.66,30.47,30.09,30.41,30.53,30.38,30.20,30.44,30.44,30.20,30.08,30.25,25.50,24.22,22.66,21.89,20.85,20.03,19.12,18.74,18.44,17.56,17.57,17.57,16.91,18.00,17.54,17.50,15.87,15.73,13.60,11.61,11.07,9.61,9.29,8.49,6.55,5.04,3.64,2.65,1.83,1.79,1.33,1.61,1.79,1.71,1.39,1.74,1.93,1.79,1.82,1.55,1.82,1.82,1.31,1.35,1.65,1.63,1.20,1.53,1.79,1.70,1.46,1.80,1.97,2.02,1.96,2.11,2.27,1.90,1.92,1.64,1.72,1.57,1.38,1.28,1.18,1.00,0.98,0.99,0.81,0.77,0.81,0.97,0.90,0.89,1.08,1.26,1.20,1.36,1.60,1.83,1.93,2.12,1.76,1.98,1.75,1.54,1.94,1.83,1.96,1.79,2.11,1.99,1.52,1.69,2.08,1.94,1.61,2.11,2.25,2.23,2.57,4.11,3.96,3.49,3.57,3.51,3.26,3.26,3.31,3.45,2.79,2.92,3.26,2.69,2.66,3.25,2.99,3.08,2.62,2.87,3.11,2.59,2.37,2.86,2.79,2.37,2.62,2.96,2.74,2.64,2.81,2.99,3.19,2.94,3.36,2.86,3.25,3.47,3.47,3.88,3.94,3.72,3.86,3.98,3.64,3.30,3.48,3.51,3.16,3.16,3.37,3.16,2.84,2.81,2.48,2.34,2.67,2.55,2.08,2.24,2.41,2.04,1.97,2.37,2.42,2.07,2.22,2.63,2.61,2.55,2.73,2.59,2.69,2.26,2.59,2.77,2.38,2.49,2.73,2.78,2.68,2.78,3.02,2.98,2.99,3.18,3.27,3.36,3.56,3.74,3.69,3.58,4.22,4.50,5.19,4.84,4.11,4.18,4.66,4.18,3.85,4.03,4.16,3.76,3.53,3.94,3.85,3.62,3.57,3.76,3.57,3.26,3.53,3.75,3.42,3.35,3.71,3.76,3.34,3.55,4.07,3.95,3.92,4.13,4.53,4.33,4.51,4.97,5.39,5.17,5.10,5.74,5.43,4.56,5.09,5.75,5.19,4.94,5.89,5.86,5.40,5.37,6.22,6.03,5.66,5.87,6.47,6.30,6.06,6.34,6.41,6.16,5.98,5.96,5.96,5.55,5.13,5.41,4.93,4.68,4.47,4.59,4.36,4.11,4.20,4.40,4.09,3.48,4.02,3.66,3.23,3.47,3.13,3.64,3.68,3.54,3.72,3.74,4.31,4.18,4.38,4.68,4.44,4.49,5.10,5.00,4.91,5.12,5.55,5.74,6.04,6.48,6.22,5.59,6.08,6.36,5.74,5.61,6.00,5.69,5.01,5.19,5.31,4.67,4.54,4.59,3.89,4.23,4.61,4.26,4.36,4.73,4.72,4.43,4.83,5.53,5.77,6.04,6.22,6.87,6.92,7.05,7.88,8.01,7.65,8.16,8.46,8.12,8.40,8.69,7.90,8.02,8.60,8.90,8.61,9.31,8.63,8.37,8.68,8.84,8.29,8.00,8.35,8.30,7.51,7.41,6.91,7.10,7.54,7.24,6.69,7.13,7.21,6.72,6.52,6.90,6.99,6.48,6.60,7.16,7.04,6.60,6.91,6.80,6.28,5.66,6.13,6.60,6.36,6.18,6.54,6.94,7.03,6.80,7.47,7.39,7.15,7.69,8.16,8.09,7.95,8.63,8.86,8.80,9.12,9.55,10.73,10.19,9.13,9.32,9.80,9.06,8.87,9.10,8.81,8.42,8.45,8.69,8.67,8.16,8.33,7.99,7.74,7.74,8.32,7.90,7.99,8.44,9.12,8.29,7.97,9.13,9.33,8.27,9.09,9.52,9.14,8.31,9.29,10.23,9.67,8.94,7.99,9.06,9.48,8.93,8.38,9.30,9.63,8.92,8.75,9.81,9.39,8.47,8.80,9.74,8.97,8.73,9.69,9.65,7.90,8.09,8.40,8.08,6.82,8.08,7.84,6.79,6.67,7.46,7.21,6.43,7.50,7.64,6.98,7.22,7.60,7.61,7.26,7.38,8.25,7.82,7.34,8.51,9.21,8.71,7.18,7.64,7.62,7.17,7.03,6.99,6.70,6.47,6.61,7.37,6.52,6.29,6.49,7.49,6.03,5.71,7.15,7.00,5.85,6.06,7.26,6.88,7.24,8.31,8.46,9.01,8.41,9.46,8.73,7.42,7.99,8.68,7.87,6.95,7.67,8.19,7.40,6.40,7.08,7.72,6.82,7.43,8.01,8.30,7.89,8.41,9.04,8.82,9.66,10.39,10.47,11.35,11.17,10.54,11.53,11.64,11.54,12.18,12.97,12.47,12.87,12.10,11.93,12.46,12.04,11.95,11.71,12.28,11.48,11.21,12.08,11.54,10.75,10.51,10.78,9.17,9.97,9.72,9.09,9.04,9.59,9.84,8.69,9.05,10.10,10.08,9.53,9.88,11.13,10.29,10.30,11.24,11.64,11.27,11.96,11.90,12.48,11.88,13.09,12.82,12.01,12.63,13.25,12.45,12.54,12.79,13.13,12.43,13.09,13.43,12.85,12.46,12.57,13.42,13.29,12.94,13.17,14.04,13.96,14.04,12.98,13.25,14.11,13.90,12.88,13.34,14.28,13.42,13.10,13.47,13.91,13.45,13.30,14.12,14.42,13.27,13.40,14.47,14.42,13.96,14.12],[31.05,31.02,30.99,30.95,30.90,30.86,30.83,30.90,30.88,30.87,30.85,30.89,30.91,30.93,30.91,30.91,30.89,30.75,30.81,30.59,30.62,30.66,30.73,30.80,30.87,30.94,30.83,30.89,30.79,30.66,30.50,30.77,30.73,30.45,30.55,30.70,30.58,30.38,30.62,30.63,30.50,30.36,30.35,30.54,30.38,30.38,30.45,30.50,30.30,30.38,30.47,30.26,30.13,30.33,30.41,30.11,30.46,30.50,30.61,30.50,30.72,30.64,30.51,30.58,30.72,30.52,30.60,30.74,30.72,30.64,30.45,30.80,30.76,30.64,30.79,30.89,30.71,30.77,31.03,30.98,30.86,31.02,30.97,31.06,30.95,30.84,30.94,30.85,30.76,30.49,30.59,30.84,30.68,30.37,30.64,30.84,30.66,30.51,30.74,30.85,30.86,31.01,30.93,30.90,30.90,30.94,30.79,30.60,30.85,30.86,30.55,30.86,30.89,30.61,30.79,30.95,30.88,30.99,30.75,30.76,30.82,30.72,30.49,30.53,30.64,30.36,30.25,30.40,30.39,29.94,30.06,29.54,29.67,29.96,30.21,30.10,30.33,29.89,30.01,30.15,30.02,30.39,30.17,30.49,30.46,30.10,30.34,30.56,30.46,30.45,30.57,30.79,30.75,30.62,30.67,30.64,30.47,30.40,30.50,30.48,30.24,30.41,30.47,30.27,29.98,30.15,30.20,29.87,29.55,29.83,29.71,29.67,29.76,30.22,30.08,29.37,30.12,30.27,29.69,29.69,30.22,30.17,29.56,30.03,30.32,30.04,29.85,30.27,30.38,29.97,29.94,30.25,30.47,30.20,30.14,30.14,30.18,30.14,29.83,29.72,29.80,29.64,29.35,29.41,29.66,29.09,29.02,29.57,29.07,28.59,28.62,29.39,28.83,28.51,28.88,28.97,28.92,28.20,29.33,29.17,29.16,29.34,29.50,29.45,29.74,30.00,29.88,29.80,30.04,30.36,30.36,30.45,30.14,29.99,30.34,30.41,29.55,30.06,30.33,30.04,28.98,29.82,29.97,29.47,28.91,29.65,29.59,29.98,30.11,30.46,30.54,30.64,30.40,30.24,30.51,30.44,30.03,30.25,30.46,30.33,29.92,30.14,30.32,30.05,29.86,30.19,30.29,29.80,29.87,30.29,30.22,30.53,30.32,30.54,30.56,30.08,30.36,30.60,30.26,29.81,30.30,30.38,30.05,29.83,30.21,30.21,29.71,29.79,30.30,30.32,30.10,30.32,30.37,29.92,29.60,29.96,29.61,29.64,29.95,29.63,29.55,29.75,30.13,29.65,30.27,30.35,30.25,29.74,29.72,29.70,29.24,29.32,29.46,29.13,28.66,29.14,29.18,28.91,29.53,29.61,29.67,30.07,30.27,30.51,30.10,30.51,30.17,29.85,30.28,30.53,30.53,30.43,30.34,30.59,30.71,30.92,30.94,30.62,30.89,30.99,30.97,30.83,30.99,31.00,30.95,30.84,30.73,30.82,30.90,30.74,30.59,30.73,30.44,30.49,30.32,30.16,29.93,29.94,29.85,29.61,29.43,29.08,28.60,29.16,29.06,29.30,29.48,29.48,29.97,30.20,30.19,30.17,30.43,30.43,30.66,30.56,30.76,30.79,30.75,30.79,30.87,30.91,30.79,30.86,31.02,30.94,31.00,30.96,30.88,30.83,30.89,30.78,30.66,30.78,30.72,30.47,30.15,30.62,30.69,30.16,30.20,30.44,29.89,29.35,30.03,30.01,28.59,28.97,29.73,28.79,28.38,28.97,29.52,28.88,28.16,29.04,29.03,28.07,28.15,29.11,28.57,28.75,27.97,28.17,28.63,28.52,28.60,28.86,29.00,28.78,29.08,29.31,29.16,28.95,29.30,29.41,29.22,29.20,29.70,29.82,29.32,30.02,29.76,29.90,29.51,29.21,29.37,29.21,28.93,28.99,28.91,28.71,28.41,28.62,28.06,28.22,28.22,27.64,27.50,27.84,28.00,27.51,27.49,28.31,28.77,28.92,27.60,28.30,28.79,28.56,27.72,28.10,28.74,28.32,28.17,28.34,28.74,28.45,28.39,28.70,29.09,28.86,28.92,29.17,29.34,29.46,29.39,29.62,29.94,30.11,30.05,30.03,29.64,30.02,29.47,29.21,29.79,29.89,29.09,29.23,30.00,30.23,30.18,29.73,30.05,30.16,29.27,28.48,29.93,29.35,28.89,29.33,29.90,29.18,29.84,29.69,29.84,30.17,30.26,29.84,30.42,30.28,30.23,30.67,30.45,30.55,30.56,30.65,30.33,30.14,30.50,30.10,30.58,30.52,30.52,29.81,30.02,30.30,29.89,29.79,29.12,29.10,29.62,29.18,28.64,29.25,29.75,29.02,29.07,29.67,29.85,29.24,29.51,30.00,29.78,29.56,29.86,30.15,30.03,29.98,30.18,29.96,30.13,29.80,30.12,29.93,29.47,29.41,29.96,29.80,29.17,29.46,30.06,29.63,29.42,29.87,30.02,29.85,29.78,30.20,30.09,29.97,30.24,30.47,30.59,30.61,30.34,30.61,30.67,30.45,30.27,30.74,30.61,30.35,30.46,30.66,30.45,30.16,30.37,30.52,30.42,30.22,30.44,30.43,30.27,30.21,30.35,25.89,24.72,23.09,22.02,20.86,20.07,19.11,18.67,18.56,17.77,17.82,17.81,17.18,18.08,17.32,17.42,16.17,15.94,13.75,11.94,10.93,9.43,9.27,8.50,6.51,5.02,3.61,2.59,1.77,1.77,1.33,1.51,1.71,1.71,1.27,1.63,1.81,1.64,1.67,1.38,1.68,1.65,1.20,1.18,1.41,1.49,1.20,1.39,1.67,1.67,1.53,1.75,1.92,1.98,1.92,2.09,2.17,1.92,1.91,1.66,1.70,1.61,1.42,1.24,1.25,1.09,0.93,0.96,0.95,0.79,0.76,0.81,0.88,0.89,0.90,1.08,1.20,1.20,1.42,1.70,1.84,2.05,1.71,2.03,1.79,1.55,1.96,1.81,1.97,1.82,2.05,1.99,1.62,1.85,2.02,1.97,1.61,2.06,2.26,2.25,2.65,4.14,4.06,3.47,3.38,3.39,3.21,3.22,3.06,3.29,2.77,2.85,3.02,2.64,2.69,3.07,2.93,3.03,2.62,2.84,3.05,2.49,2.36,2.83,2.70,2.36,2.56,2.91,2.63,2.58,2.70,2.89,3.12,2.79,3.19,2.80,3.15,3.36,3.38,3.74,3.86,3.64,3.79,3.91,3.56,3.23,3.37,3.44,3.06,2.98,3.24,3.09,2.61,2.67,2.28,2.24,2.48,2.37,2.02,2.09,2.27,1.99,1.91,2.24,2.24,2.01,2.15,2.41,2.39,2.42,2.57,2.47,2.56,2.19,2.34,2.59,2.20,2.17,2.53,2.55,2.43,2.59,2.79,2.81,2.85,3.02,3.19,3.06,3.32,3.63,3.60,3.49,4.09,4.35,5.03,4.68,3.98,4.06,4.51,4.09,3.74,3.91,4.02,3.64,3.44,3.77,3.70,3.47,3.39,3.59,3.39,3.11,3.38,3.64,3.30,3.22,3.58,3.68,3.18,3.47,4.03,3.82,3.77,4.15,4.63,4.15,4.39,5.01,5.38,5.10,4.89,5.67,5.46,4.54,5.19,5.62,5.19,4.76,5.71,5.70,5.31,5.08,6.08,5.96,5.48,5.75,6.25,6.08,5.89,6.15,6.15,5.91,5.80,5.75,5.65,5.31,4.94,5.24,4.69,4.32,4.13,4.49,4.05,3.90,3.81,3.93,3.84,3.43,3.80,3.84,3.18,3.57,3.08,3.08,3.45,3.23,3.46,3.51,4.20,3.87,4.12,4.48,4.12,4.42,4.87,4.80,4.72,4.97,5.41,5.54,5.94,6.17,5.98,5.45,5.91,6.00,5.49,5.56,5.74,5.27,4.71,5.07,5.14,4.61,4.45,4.11,3.50,4.10,4.57,4.12,4.22,4.54,4.60,4.24,4.60,5.34,5.61,5.71,6.04,6.39,6.62,6.76,7.39,7.54,7.38,7.82,8.14,7.96,8.23,8.44,7.73,7.94,8.58,8.69,8.47,8.89,8.50,8.49,8.70,8.75,8.17,7.99,8.17,8.19,7.36,7.28,6.69,6.85,7.50,7.12,6.54,7.03,7.23,6.68,6.43,6.79,6.93,6.42,6.46,6.95,6.84,6.31,6.53,6.63,6.10,5.40,6.09,6.50,6.28,6.10,6.49,6.91,7.02,6.73,7.41,7.49,7.01,7.54,8.20,8.06,7.82,8.48,8.91,8.93,9.04,9.52,10.65,10.14,9.20,9.34,9.60,9.00,8.94,8.87,8.62,8.44,8.31,8.46,8.32,8.10,8.08,7.82,7.53,7.48,8.08,7.69,7.77,8.15,8.71,7.96,7.82,8.81,9.02,8.19,8.92,9.23,9.00,8.23,9.01,9.90,9.55,8.95,7.99,9.00,9.68,9.05,8.54,9.48,9.66,9.17,9.06,10.07,9.41,8.80,9.24,10.03,9.35,9.05,10.07,9.78,8.29,8.41,9.13,8.15,7.09,8.35,8.34,6.90,7.02,7.80,7.39,6.48,7.58,7.56,6.82,7.23,7.42,7.49,7.08,7.38,8.21,7.59,7.08,8.30,8.76,8.23,6.85,7.50,7.45,6.79,7.00,6.89,6.47,6.24,6.49,7.39,6.58,6.21,6.45,7.62,6.03,5.73,7.30,7.27,5.87,6.20,7.42,6.98,7.22,8.13,8.34,8.72,8.72,9.58,8.96,7.64,8.10,8.74,8.09,7.07,7.63,8.07,7.27,6.46,7.03,7.72,6.87,7.44,7.94,8.33,7.96,8.17,8.98,8.84,9.67,10.61,10.74,11.43,11.08,10.94,11.64,12.28,11.83,12.39,13.24,12.73,13.14,12.21,12.23,13.00,12.27,12.61,11.85,12.56,11.50,11.54,12.41,11.33,11.07,10.54,10.82,9.34,10.23,9.97,9.49,9.44,10.12,10.20,9.18,9.64,10.31,10.62,9.85,10.64,11.64,10.89,10.68,11.77,12.23,11.79,12.19,12.34,12.55,11.83,13.00,13.10,12.47,12.77,13.44,13.02,12.81,13.02,13.47,13.13,13.43,13.58,13.49,12.95,12.76,13.78,13.58,13.30,13.41,14.31,14.21,14.40,13.20,13.42,14.34,14.27,13.32,13.56,14.62,13.74,13.30,13.72,14.21,13.99,13.65,14.41,14.65,13.74,13.66,14.64,14.64,14.34,14.57],[31.11,31.08,30.97,30.99,30.93,30.90,30.87,30.94,30.94,30.90,30.93,30.97,30.93,30.97,31.01,30.98,30.93,30.82,30.88,30.72,30.70,30.73,30.85,30.92,30.96,31.02,30.92,31.00,30.93,30.80,30.67,30.92,30.83,30.63,30.75,30.84,30.73,30.54,30.74,30.72,30.61,30.48,30.61,30.65,30.51,30.52,30.61,30.59,30.38,30.54,30.62,30.41,30.19,30.46,30.54,30.27,30.58,30.59,30.67,30.58,30.80,30.77,30.56,30.66,30.84,30.61,30.63,30.81,30.86,30.67,30.75,30.76,30.92,30.79,30.86,30.96,30.87,30.90,31.07,31.09,31.00,31.13,31.09,31.17,31.03,30.93,31.06,30.99,30.91,30.67,30.72,30.99,30.82,30.54,30.80,30.98,30.84,30.66,30.92,30.97,30.97,31.10,31.03,30.98,31.02,31.08,30.93,30.76,31.02,31.03,30.69,31.02,31.07,30.83,30.97,31.11,31.03,31.11,30.90,30.90,30.98,30.85,30.62,30.68,30.84,30.51,30.37,30.58,30.56,30.18,30.23,29.76,29.89,30.13,30.35,30.19,30.37,29.86,30.06,30.11,30.05,30.39,30.18,30.48,30.49,30.19,30.38,30.60,30.51,30.57,30.63,30.82,30.83,30.71,30.72,30.71,30.58,30.52,30.58,30.53,30.32,30.48,30.55,30.36,30.06,30.24,30.28,29.96,29.68,29.99,29.84,29.83,29.91,30.26,30.17,29.49,30.17,30.34,29.75,29.79,30.29,30.23,29.67,30.08,30.39,30.17,29.88,30.40,30.44,30.11,30.02,30.27,30.47,30.17,30.08,30.11,30.12,30.07,29.77,29.74,29.85,29.54,29.39,29.38,29.59,29.00,29.07,29.58,29.10,28.60,28.72,29.55,29.06,28.62,29.11,29.16,29.08,28.55,29.50,29.33,29.38,29.62,29.69,29.61,29.87,30.13,30.07,29.99,30.14,30.46,30.49,30.50,30.25,30.14,30.48,30.47,29.74,30.22,30.43,30.19,29.33,30.06,30.16,29.66,29.13,29.86,29.74,30.13,30.32,30.62,30.69,30.76,30.60,30.44,30.62,30.60,30.35,30.37,30.61,30.47,30.11,30.31,30.48,30.10,30.00,30.28,30.35,29.91,29.99,30.38,30.36,30.61,30.46,30.83,30.57,30.21,30.51,30.65,30.40,29.97,30.38,30.52,30.23,30.11,30.39,30.41,30.08,29.94,30.56,30.55,30.27,30.41,30.49,30.15,29.83,30.14,29.77,29.80,30.03,29.75,29.66,29.89,30.28,29.77,30.35,30.38,30.24,29.87,29.91,29.89,29.47,29.41,29.66,29.40,28.83,29.27,29.32,29.02,29.64,29.68,29.74,30.17,30.30,30.57,30.15,30.60,30.22,29.98,30.41,30.64,30.74,30.62,30.56,30.79,30.85,31.02,31.04,30.77,30.96,31.09,31.05,30.93,31.06,31.11,31.01,30.92,30.77,30.91,30.95,30.77,30.66,30.83,30.62,30.50,30.52,30.36,30.09,30.07,30.03,29.81,29.62,29.25,28.83,29.44,29.46,29.62,29.69,29.81,30.11,30.17,30.27,30.32,30.54,30.48,30.68,30.67,30.82,30.85,30.79,30.90,30.94,30.95,30.89,30.95,31.09,31.00,31.07,31.05,30.98,30.94,30.98,30.87,30.77,30.88,30.81,30.59,30.37,30.73,30.72,30.30,30.37,30.50,30.10,29.68,30.20,30.09,29.01,29.30,29.79,28.82,28.65,29.28,29.50,28.97,28.46,29.32,29.01,28.43,28.58,29.23,28.61,28.80,28.04,28.22,28.71,28.74,28.71,28.93,29.07,28.88,29.27,29.45,29.26,29.02,29.56,29.60,29.32,29.37,29.99,30.04,29.61,30.14,30.02,30.04,29.74,29.45,29.60,29.37,29.12,29.16,29.08,28.82,28.46,28.71,28.18,28.36,28.65,28.09,27.93,28.35,28.34,27.75,27.57,28.04,28.73,28.88,27.68,28.46,28.94,28.79,27.96,28.51,29.03,28.71,28.47,28.41,28.95,28.66,28.54,28.82,29.23,29.02,29.02,29.47,29.53,29.66,29.60,29.85,30.20,30.30,30.30,30.24,29.89,30.26,29.67,29.40,30.02,30.04,29.31,29.51,30.16,30.31,30.23,29.86,30.11,30.24,29.43,28.78,30.07,29.54,28.93,29.37,29.99,29.32,29.98,29.86,30.03,30.36,30.45,30.07,30.61,30.51,30.45,30.84,30.64,30.70,30.76,30.80,30.49,30.32,30.64,30.29,30.71,30.65,30.65,30.12,30.17,30.43,30.09,29.87,29.30,29.14,29.74,29.30,28.76,29.48,29.92,29.15,29.24,29.86,30.00,29.53,29.84,30.17,29.98,29.79,30.11,30.33,30.19,30.16,30.28,30.11,30.22,29.86,30.23,30.15,29.67,29.66,30.16,29.96,29.23,29.79,30.28,29.74,29.53,30.13,30.28,30.10,30.00,30.38,30.32,30.16,30.42,30.61,30.72,30.80,30.53,30.77,30.86,30.61,30.50,30.91,30.80,30.55,30.60,30.86,30.63,30.32,30.58,30.71,30.58,30.37,30.61,30.63,30.47,30.36,30.46,26.16,24.76,23.01,22.02,20.81,19.84,18.97,18.61,18.25,17.75,17.82,18.04,17.29,18.38,17.58,17.92,16.29,16.03,13.76,12.10,11.24,9.57,9.18,8.40,6.54,5.21,3.66,2.69,1.83,1.99,1.49,1.62,1.93,1.87,1.46,1.79,2.11,1.85,1.89,1.56,1.93,1.94,1.43,1.45,1.77,1.76,1.41,1.68,1.92,1.92,1.72,2.03,2.30,2.36,2.25,2.45,2.49,2.24,2.21,1.91,1.93,1.87,1.69,1.46,1.43,1.33,1.12,1.09,1.09,1.03,0.80,0.76,0.82,0.93,0.97,1.00,1.17,1.28,1.41,1.67,1.85,1.98,1.60,1.95,1.75,1.47,1.97,1.85,2.16,2.00,2.30,2.12,1.66,1.98,2.19,2.13,1.81,2.34,2.44,2.37,2.76,4.14,4.12,3.75,3.67,3.69,3.43,3.42,3.38,3.58,3.02,3.08,3.27,2.90,2.87,3.31,3.12,3.22,2.81,3.10,3.28,2.79,2.67,3.20,3.00,2.72,3.01,3.27,2.96,2.90,3.07,3.43,3.61,3.16,3.57,3.05,3.45,3.79,3.65,4.13,4.19,4.02,4.11,4.29,3.90,3.57,3.73,3.76,3.37,3.40,3.59,3.36,2.88,3.02,2.49,2.50,2.86,2.66,2.16,2.43,2.58,2.23,2.14,2.55,2.54,2.39,2.45,2.72,2.75,2.75,3.02,2.70,2.85,2.61,2.72,2.93,2.52,2.57,2.84,2.86,2.78,2.86,3.11,3.13,3.10,3.32,3.52,3.62,3.71,3.96,3.95,3.94,4.44,4.69,5.47,5.04,4.38,4.44,4.86,4.45,4.10,4.22,4.39,3.98,3.78,4.12,4.14,3.81,3.82,4.07,3.90,3.42,3.88,4.15,3.71,3.61,4.20,4.33,3.66,4.06,4.65,4.46,4.28,4.81,5.18,4.69,4.93,5.46,5.80,5.66,5.54,6.02,6.02,5.22,5.65,6.33,5.76,5.40,6.30,6.52,5.94,5.83,6.82,6.46,6.03,6.54,7.07,6.68,6.47,6.55,6.73,6.44,6.16,6.25,6.26,5.83,5.36,5.72,5.26,4.75,4.86,5.03,4.47,3.93,4.40,4.48,4.05,3.81,4.21,4.09,3.93,4.43,3.49,3.34,3.94,3.97,3.72,3.94,4.05,4.01,4.55,4.61,4.52,4.63,5.21,4.99,5.14,5.46,5.90,5.85,6.37,6.52,6.38,5.97,6.52,6.77,6.19,6.10,6.39,5.99,5.49,5.84,5.88,5.10,4.95,4.78,4.19,4.50,4.86,4.27,4.46,5.14,5.11,4.89,5.29,5.83,6.12,6.43,6.70,7.33,7.48,7.65,8.35,8.62,8.32,8.77,9.05,8.86,9.29,9.40,8.52,8.74,9.46,9.92,9.47,10.17,9.53,9.38,9.63,9.67,8.86,8.89,8.90,8.81,8.13,8.03,7.38,7.59,8.16,7.79,7.22,7.56,7.93,7.26,7.08,7.44,7.69,7.17,7.28,7.83,7.60,7.20,7.52,7.43,6.91,6.33,6.96,7.30,7.00,6.82,7.27,7.69,7.67,7.37,8.16,8.26,7.90,8.27,9.16,9.06,8.53,9.24,9.87,9.91,10.01,10.58,12.02,11.35,10.18,10.57,10.88,10.01,9.89,10.10,9.75,9.42,9.24,9.53,9.25,9.02,9.05,8.75,8.31,8.32,8.92,8.63,8.66,9.07,9.65,8.81,8.53,9.69,9.79,8.75,9.77,10.11,9.74,8.83,9.89,10.78,10.16,9.93,8.60,9.56,10.42,9.68,9.16,10.26,10.25,9.54,9.89,10.74,10.20,9.34,10.13,10.92,10.26,9.51,10.94,10.40,9.16,9.20,9.82,9.22,7.78,8.97,9.21,7.96,7.58,8.49,8.39,7.42,7.98,8.48,7.51,7.70,8.26,8.10,7.54,8.24,9.17,8.43,7.82,9.15,9.82,9.24,7.73,8.25,8.17,7.68,7.90,7.64,7.11,7.17,7.10,7.83,7.30,7.18,7.18,7.95,6.82,6.74,7.81,8.05,6.71,6.78,7.90,7.72,7.97,8.81,8.81,9.26,9.25,10.09,9.52,8.31,8.41,9.25,8.90,8.20,8.08,8.75,7.99,7.25,7.78,8.31,7.70,8.15,8.80,9.22,8.45,8.84,9.79,9.58,10.32,11.32,11.61,12.24,12.04,11.81,12.62,12.95,12.71,13.59,14.17,13.90,14.34,13.39,13.31,13.76,13.50,13.72,13.32,13.75,12.58,12.76,13.44,12.46,12.05,11.71,11.73,10.38,11.42,11.01,10.40,10.62,11.24,11.24,10.33,10.76,11.54,11.49,10.70,11.59,12.45,11.67,11.65,12.60,12.90,12.45,12.93,13.05,13.27,12.55,13.74,13.80,13.02,13.55,14.29,13.86,13.74,13.93,14.47,14.04,14.28,14.81,14.54,14.14,14.15,15.18,14.64,14.35,14.65,15.58,15.56,15.80,14.51,14.58,15.74,15.44,14.34,14.92,16.13,14.90,14.49,14.99,15.50,14.79,14.61,15.58,15.59,14.50,14.78,15.80,15.27,14.78,15.32],[31.09,31.03,30.97,30.95,30.89,30.83,30.81,30.87,30.86,30.83,30.84,30.88,30.87,30.95,30.92,30.92,30.87,30.77,30.77,30.56,30.56,30.59,30.76,30.80,30.85,30.96,30.89,30.94,30.82,30.76,30.57,30.81,30.84,30.58,30.71,30.78,30.68,30.53,30.63,30.72,30.59,30.47,30.57,30.64,30.47,30.50,30.59,30.60,30.35,30.54,30.57,30.36,30.16,30.46,30.53,30.18,30.54,30.59,30.67,30.57,30.74,30.73,30.51,30.62,30.79,30.67,30.59,30.78,30.80,30.64,30.71,30.90,30.88,30.70,30.86,30.95,30.86,30.84,31.04,31.01,30.90,31.11,30.99,31.12,30.96,30.93,31.04,30.90,30.92,30.57,30.71,30.95,30.77,30.44,30.72,30.92,30.74,30.61,30.88,30.94,30.96,31.06,30.97,31.00,30.95,30.97,30.90,30.71,30.97,30.93,30.71,30.97,30.99,30.79,30.97,31.06,31.00,31.10,30.92,30.88,30.97,30.95,30.62,30.61,30.79,30.53,30.32,30.47,30.53,30.08,30.12,29.62,29.81,30.07,30.26,30.18,30.38,29.90,30.03,30.13,29.92,30.39,30.15,30.45,30.50,30.19,30.33,30.58,30.51,30.54,30.59,30.82,30.77,30.67,30.71,30.71,30.57,30.55,30.59,30.53,30.31,30.50,30.54,30.33,30.05,30.23,30.26,29.90,29.54,29.91,29.74,29.73,29.79,30.25,30.12,29.36,30.18,30.35,29.67,29.71,30.27,30.19,29.64,30.07,30.38,30.14,29.87,30.35,30.41,30.07,29.91,30.25,30.36,30.02,29.92,29.95,30.11,30.05,29.64,29.61,29.81,29.57,29.40,29.43,29.67,29.11,29.15,29.58,29.13,28.59,28.83,29.45,28.88,28.50,28.94,29.02,28.81,28.44,29.44,29.12,29.31,29.54,29.64,29.45,29.80,30.17,30.04,29.87,30.13,30.36,30.44,30.50,30.22,30.13,30.49,30.51,29.79,30.21,30.52,30.29,29.36,30.14,30.22,29.68,29.13,30.02,29.73,30.10,30.37,30.72,30.73,30.78,30.69,30.53,30.67,30.61,30.37,30.42,30.62,30.47,30.08,30.33,30.46,30.20,29.97,30.28,30.42,29.84,29.90,30.41,30.35,30.71,30.52,30.76,30.66,30.16,30.50,30.72,30.38,29.95,30.39,30.48,30.22,30.12,30.36,30.40,30.12,30.04,30.49,30.56,30.18,30.30,30.47,30.21,29.77,30.03,29.67,29.79,29.92,29.70,29.61,29.96,30.22,29.77,30.33,30.40,30.32,29.94,29.99,29.87,29.45,29.42,29.75,29.39,28.77,29.22,29.14,28.93,29.61,29.65,29.71,30.12,30.27,30.58,30.15,30.56,30.20,30.08,30.46,30.66,30.73,30.66,30.55,30.77,30.80,30.95,30.96,30.76,30.92,31.00,31.04,30.93,31.00,31.01,31.00,30.89,30.79,30.95,30.96,30.78,30.71,30.84,30.60,30.58,30.61,30.44,30.24,30.09,29.97,29.76,29.55,29.10,28.68,29.59,29.48,29.67,29.66,29.90,30.15,30.31,30.26,30.36,30.59,30.51,30.71,30.68,30.79,30.81,30.82,30.86,30.88,30.92,30.87,30.88,31.02,30.96,31.01,30.98,30.94,30.90,30.93,30.86,30.76,30.84,30.77,30.56,30.38,30.71,30.72,30.36,30.38,30.49,30.16,29.70,30.17,30.11,29.01,29.24,29.74,28.85,28.58,29.21,29.50,28.87,28.17,29.22,28.93,28.20,28.47,29.10,28.46,28.71,27.86,28.05,28.63,28.57,28.56,28.86,28.98,28.69,29.15,29.32,29.11,28.88,29.43,29.47,29.19,29.21,29.87,30.00,29.47,30.21,29.99,30.12,29.66,29.37,29.57,29.33,28.87,28.95,28.94,28.59,28.24,28.50,27.94,28.08,28.45,27.83,27.64,27.96,28.05,27.57,27.48,28.10,28.75,28.86,27.66,28.40,29.05,28.75,27.82,28.43,29.08,28.62,28.17,28.31,28.87,28.37,28.26,28.67,28.96,28.82,28.81,29.24,29.45,29.71,29.50,29.84,30.16,30.18,30.14,30.05,29.76,30.06,29.50,29.29,29.84,29.82,29.14,29.25,30.03,30.17,30.11,29.77,30.07,30.16,29.32,28.67,30.01,29.36,28.81,29.24,29.87,29.16,29.76,29.65,29.80,30.12,30.27,29.87,30.43,30.36,30.29,30.75,30.59,30.62,30.63,30.67,30.42,30.23,30.57,30.24,30.63,30.57,30.60,30.08,30.13,30.36,30.03,29.84,29.27,29.19,29.77,29.32,28.76,29.46,29.94,29.16,29.19,29.89,29.99,29.47,29.71,30.19,29.88,29.69,30.07,30.33,30.15,30.01,30.11,29.98,30.09,29.74,30.11,30.03,29.45,29.47,30.02,29.93,29.18,29.62,30.20,29.83,29.48,30.01,30.26,30.10,29.98,30.34,30.25,30.09,30.36,30.58,30.66,30.69,30.44,30.71,30.78,30.59,30.50,30.84,30.70,30.51,30.52,30.74,30.55,30.33,30.53,30.66,30.54,30.37,30.58,30.52,30.36,30.28,30.35,25.66,24.45,22.86,22.08,20.77,20.11,19.42,19.03,18.67,18.02,18.19,17.96,17.38,18.23,17.47,17.54,16.11,16.02,13.48,11.98,11.14,9.29,9.13,8.44,6.57,4.96,3.61,2.38,1.66,1.69,1.31,1.37,1.65,1.66,1.36,1.64,1.89,1.79,1.83,1.64,1.94,1.95,1.45,1.59,1.85,1.82,1.52,1.77,1.92,1.85,1.80,2.05,2.22,2.23,2.24,2.40,2.49,2.27,2.29,2.00,2.03,1.84,1.75,1.66,1.56,1.42,1.26,1.20,1.04,1.00,0.92,0.81,0.76,0.80,0.92,0.93,0.90,1.07,1.31,1.49,1.57,1.70,1.53,1.78,1.53,1.23,1.62,1.61,1.77,1.75,1.99,1.81,1.47,1.82,1.99,1.77,1.67,2.07,2.22,2.18,2.66,4.08,4.06,3.48,3.61,3.63,3.40,3.35,3.32,3.40,2.87,2.97,3.14,2.75,2.70,3.09,2.92,2.92,2.51,2.85,2.97,2.51,2.40,2.85,2.76,2.52,2.79,3.03,2.76,2.85,3.00,3.31,3.49,3.15,3.53,3.19,3.51,3.71,3.65,4.09,4.24,3.96,4.03,4.18,3.85,3.44,3.69,3.68,3.36,3.43,3.58,3.41,2.97,3.04,2.66,2.65,2.79,2.68,2.34,2.51,2.57,2.31,2.23,2.55,2.53,2.43,2.51,2.74,2.72,2.74,2.90,2.66,2.79,2.52,2.75,2.90,2.56,2.62,2.78,2.83,2.73,2.91,3.16,3.11,3.12,3.38,3.48,3.48,3.64,3.87,3.86,3.77,4.27,4.62,5.29,4.91,4.21,4.37,4.65,4.29,4.07,4.15,4.30,3.91,3.69,4.02,4.00,3.80,3.72,3.95,3.84,3.47,3.82,4.03,3.73,3.60,4.06,4.20,3.47,3.98,4.37,4.31,4.13,4.54,4.96,4.46,4.76,5.35,5.54,5.46,5.25,5.83,5.67,4.89,5.45,5.98,5.48,5.09,6.10,6.13,5.72,5.45,6.47,6.18,5.85,6.20,6.69,6.38,6.22,6.31,6.48,6.12,6.00,6.06,6.12,5.70,5.37,5.64,4.94,4.59,4.83,4.74,4.25,4.01,4.21,4.31,4.22,4.05,4.09,4.14,3.40,3.95,3.16,3.78,3.74,3.72,3.39,3.73,4.30,4.12,4.34,4.62,4.42,4.67,5.07,4.97,5.43,5.31,5.52,5.69,6.10,6.25,6.24,5.72,6.29,6.44,5.95,5.84,6.06,5.80,5.29,5.48,5.60,4.87,4.74,4.76,4.09,4.21,4.70,4.28,4.53,4.95,5.11,4.69,5.13,5.85,5.99,6.23,6.52,6.92,7.13,7.29,7.87,7.96,7.82,8.16,8.44,8.37,8.59,8.71,7.91,8.20,8.75,9.03,8.70,9.37,8.57,8.66,8.93,8.88,8.37,8.15,8.36,8.37,7.65,7.57,6.95,7.18,7.60,7.38,6.77,7.26,7.31,6.85,6.72,6.98,7.20,6.73,7.08,7.37,7.30,6.94,7.06,7.12,6.60,5.91,6.65,6.87,6.74,6.56,6.82,7.15,7.24,7.11,7.53,7.73,7.34,7.79,8.29,8.28,8.09,8.59,9.07,9.10,9.19,9.67,10.74,10.32,9.41,9.54,9.98,9.27,9.36,9.31,9.05,8.60,8.60,8.79,8.67,8.28,8.39,8.09,7.76,7.84,8.32,8.08,8.06,8.56,9.15,8.44,8.10,9.20,9.48,8.58,9.14,9.74,9.42,8.64,9.41,10.30,10.00,9.10,8.37,9.39,9.84,9.38,9.06,9.92,9.92,9.49,9.57,10.30,9.68,9.11,9.66,10.23,9.62,9.11,10.35,10.19,8.60,8.80,9.44,8.87,7.52,8.83,8.91,7.46,7.38,8.19,7.98,7.10,8.07,8.13,7.50,7.72,7.86,7.75,7.41,7.72,8.44,7.86,7.42,8.55,9.27,8.74,7.44,7.85,7.74,7.47,7.40,7.39,6.86,7.05,7.08,7.86,7.04,7.16,6.97,7.96,6.37,6.17,7.36,7.24,6.30,6.77,7.43,7.18,7.70,8.62,8.68,9.25,8.82,9.69,8.98,7.55,8.08,8.78,8.45,7.40,7.80,8.29,7.61,6.79,7.40,7.84,7.23,7.86,8.21,8.56,8.17,8.38,9.06,9.04,9.70,10.58,10.94,11.61,11.55,11.10,11.97,12.24,12.17,12.78,13.50,13.16,13.47,12.88,12.85,13.27,12.89,12.97,12.62,13.05,12.25,12.03,13.13,12.42,11.73,11.37,11.22,10.06,10.90,10.53,10.17,10.21,10.79,10.72,10.05,10.42,10.99,11.03,10.44,11.30,11.92,11.05,11.16,12.13,12.43,11.89,12.42,12.22,12.94,12.30,13.47,13.46,12.67,13.23,13.70,13.16,13.33,13.58,13.88,13.69,13.80,14.08,13.76,13.43,13.29,14.37,14.11,13.84,13.59,14.64,14.91,14.98,13.67,13.98,14.88,14.91,13.49,14.02,15.18,14.19,13.78,14.16,14.69,14.40,14.21,14.97,14.91,14.03,14.21,15.13,14.70,14.21,14.67],[31.09,31.05,31.00,30.96,30.92,30.88,30.88,30.94,30.90,30.88,30.89,30.93,30.93,30.98,30.93,30.92,30.92,30.79,30.81,30.63,30.64,30.65,30.74,30.80,30.89,30.94,30.88,30.93,30.79,30.68,30.58,30.77,30.73,30.48,30.61,30.72,30.59,30.43,30.62,30.67,30.54,30.38,30.48,30.63,30.40,30.40,30.51,30.55,30.27,30.41,30.47,30.30,30.13,30.34,30.43,30.15,30.46,30.51,30.64,30.50,30.71,30.65,30.52,30.63,30.77,30.61,30.61,30.76,30.78,30.66,30.72,30.86,30.81,30.63,30.83,30.90,30.79,30.81,31.02,31.00,30.90,31.08,30.99,31.11,30.96,30.83,30.98,30.88,30.84,30.47,30.66,30.88,30.70,30.49,30.69,30.93,30.72,30.60,30.84,30.94,30.89,31.05,30.95,30.97,30.91,30.92,30.81,30.63,30.90,30.91,30.65,30.94,30.95,30.74,30.90,31.00,30.94,31.06,30.87,30.84,30.90,30.82,30.56,30.58,30.74,30.44,30.34,30.45,30.45,30.03,30.07,29.63,29.74,30.00,30.24,30.10,30.35,29.98,30.08,30.22,30.11,30.47,30.23,30.54,30.50,30.14,30.34,30.59,30.46,30.46,30.60,30.82,30.78,30.64,30.73,30.66,30.49,30.50,30.58,30.48,30.23,30.46,30.48,30.30,30.02,30.18,30.22,29.88,29.58,29.86,29.75,29.67,29.75,30.21,30.08,29.38,30.06,30.32,29.66,29.71,30.24,30.18,29.64,30.01,30.33,30.13,29.91,30.29,30.41,30.00,29.98,30.26,30.48,30.19,30.12,30.14,30.21,30.18,29.75,29.67,29.86,29.65,29.35,29.46,29.72,29.17,29.07,29.60,29.17,28.65,28.69,29.37,28.94,28.61,28.85,28.94,28.92,28.30,29.32,29.18,29.30,29.43,29.56,29.45,29.81,30.08,29.93,29.85,30.06,30.34,30.41,30.48,30.20,29.99,30.39,30.48,29.69,30.05,30.41,30.17,29.18,29.90,30.10,29.58,29.02,29.80,29.70,30.10,30.24,30.58,30.67,30.74,30.53,30.36,30.60,30.56,30.14,30.28,30.57,30.41,29.97,30.24,30.38,30.11,29.90,30.23,30.41,29.92,29.92,30.40,30.30,30.51,30.39,30.55,30.49,30.12,30.37,30.54,30.34,29.87,30.31,30.47,30.13,30.01,30.35,30.31,29.81,29.83,30.42,30.40,30.16,30.40,30.49,30.03,29.74,30.05,29.65,29.69,29.97,29.65,29.60,29.84,30.22,29.79,30.33,30.36,30.20,29.81,29.78,29.83,29.31,29.38,29.56,29.22,28.80,29.20,29.17,28.96,29.59,29.66,29.74,30.15,30.27,30.59,30.16,30.61,30.31,30.04,30.49,30.65,30.71,30.62,30.55,30.76,30.80,30.98,30.99,30.74,30.89,31.06,31.03,30.85,31.01,31.08,31.01,30.87,30.75,30.89,30.91,30.77,30.69,30.82,30.58,30.55,30.46,30.30,30.14,30.05,29.90,29.72,29.59,29.14,28.72,29.36,29.48,29.55,29.63,29.85,30.12,30.23,30.26,30.32,30.57,30.52,30.69,30.63,30.78,30.79,30.79,30.81,30.88,30.94,30.81,30.89,31.04,30.98,31.04,31.01,30.94,30.90,30.94,30.82,30.69,30.88,30.80,30.59,30.33,30.72,30.73,30.38,30.42,30.50,30.13,29.66,30.20,30.10,29.04,29.29,29.78,28.98,28.79,29.17,29.51,28.88,28.22,29.16,29.00,28.17,28.20,29.12,28.49,28.79,27.87,28.24,28.64,28.63,28.50,28.88,28.96,28.73,29.12,29.38,29.13,28.93,29.40,29.46,29.23,29.29,29.84,29.90,29.41,30.13,29.91,30.00,29.64,29.32,29.51,29.35,28.99,28.93,29.00,28.82,28.38,28.61,28.12,28.23,28.57,27.86,27.62,28.03,28.05,27.54,27.56,28.26,28.79,28.98,27.83,28.50,29.06,28.74,27.92,28.44,29.11,28.66,28.29,28.38,28.86,28.50,28.44,28.77,28.96,28.92,29.00,29.16,29.38,29.64,29.51,29.68,30.06,30.15,30.07,30.08,29.70,30.04,29.50,29.29,29.77,29.82,29.05,29.18,29.98,30.20,30.15,29.80,30.10,30.17,29.35,28.62,29.94,29.22,28.92,29.29,29.87,29.19,29.78,29.73,29.86,30.14,30.25,29.89,30.43,30.35,30.32,30.73,30.53,30.61,30.63,30.71,30.44,30.19,30.55,30.20,30.63,30.54,30.57,29.94,30.10,30.37,29.99,29.89,29.24,29.24,29.72,29.34,28.82,29.45,29.87,29.13,29.15,29.80,29.99,29.37,29.62,30.14,29.89,29.69,30.00,30.27,30.16,30.04,30.16,30.05,30.12,29.82,30.14,30.02,29.52,29.46,30.01,29.94,29.30,29.57,30.16,29.84,29.55,29.96,30.20,30.12,29.92,30.28,30.20,30.03,30.29,30.52,30.65,30.67,30.37,30.68,30.76,30.54,30.34,30.78,30.67,30.44,30.54,30.72,30.52,30.29,30.48,30.59,30.50,30.34,30.54,30.47,30.31,30.24,30.30,25.90,24.59,22.93,22.11,20.87,20.12,19.44,19.04,18.79,18.02,18.24,18.19,17.44,18.36,17.48,17.72,16.21,16.04,13.29,11.71,10.88,9.17,9.03,8.33,6.45,5.04,3.47,2.33,1.56,1.61,1.18,1.22,1.53,1.55,1.17,1.42,1.76,1.64,1.69,1.45,1.89,1.79,1.27,1.45,1.76,1.70,1.44,1.73,1.97,1.88,1.78,2.09,2.27,2.25,2.29,2.44,2.55,2.33,2.28,2.03,2.08,1.99,1.77,1.65,1.61,1.49,1.25,1.28,1.15,1.00,0.97,0.95,0.79,0.77,0.81,0.95,0.93,0.95,1.19,1.53,1.58,1.84,1.56,1.88,1.62,1.29,1.74,1.62,1.83,1.69,1.98,1.86,1.54,1.84,1.98,1.90,1.74,2.16,2.29,2.30,2.70,4.17,3.98,3.56,3.52,3.55,3.34,3.41,3.35,3.47,2.92,2.96,3.17,2.70,2.65,3.15,2.93,3.00,2.57,2.89,3.04,2.57,2.44,2.90,2.76,2.62,2.84,3.11,2.87,2.90,3.09,3.36,3.62,3.20,3.66,3.22,3.59,3.87,3.75,4.16,4.27,4.10,4.21,4.34,3.92,3.58,3.81,3.75,3.37,3.40,3.64,3.43,2.98,3.02,2.63,2.62,2.79,2.68,2.34,2.56,2.58,2.32,2.33,2.66,2.58,2.42,2.55,2.81,2.80,2.80,2.92,2.79,2.88,2.49,2.62,2.82,2.63,2.47,2.81,2.82,2.87,2.92,3.17,3.09,3.15,3.41,3.60,3.57,3.69,3.98,4.02,3.85,4.39,4.79,5.48,5.14,4.36,4.55,4.97,4.50,4.13,4.34,4.43,4.03,3.86,4.18,4.10,3.89,3.91,4.03,3.87,3.60,3.93,4.04,3.72,3.69,4.03,4.14,3.56,3.93,4.47,4.09,4.20,4.52,4.78,4.55,4.73,5.36,5.71,5.42,5.15,5.83,5.64,4.83,5.39,5.94,5.61,5.20,6.02,6.04,5.62,5.62,6.44,6.21,5.60,5.97,6.55,6.47,6.09,6.48,6.46,6.17,6.02,6.08,5.87,5.50,5.14,5.42,4.86,4.74,4.60,4.58,4.40,4.17,4.15,4.44,4.26,3.88,4.21,3.94,3.45,3.39,3.24,3.37,3.49,3.58,3.61,3.81,4.18,4.13,4.23,4.70,4.46,4.77,5.10,5.01,5.01,5.07,5.70,5.73,6.12,6.48,6.28,5.54,6.13,6.38,5.83,5.81,6.10,5.52,4.83,5.08,5.31,4.63,4.66,4.23,3.61,4.21,4.84,4.46,4.48,4.61,4.86,4.51,4.93,5.64,5.89,6.03,6.37,6.86,7.03,7.24,7.79,7.84,7.82,8.30,8.55,8.28,8.53,8.83,8.12,8.30,8.90,9.05,8.85,9.30,8.72,8.71,8.87,8.88,8.45,8.12,8.44,8.37,7.44,7.50,6.84,7.06,7.63,7.30,6.75,7.23,7.48,6.93,6.66,7.20,7.27,6.67,6.79,7.30,7.30,6.69,6.99,7.11,6.51,5.91,6.52,6.98,6.75,6.53,6.98,7.32,7.37,7.15,7.77,7.80,7.30,7.96,8.61,8.29,8.16,8.78,9.21,8.99,9.19,9.71,10.49,10.16,9.40,9.51,9.83,9.35,9.34,9.42,9.06,8.66,8.57,8.84,8.84,8.36,8.41,8.19,7.99,7.98,8.48,8.13,8.07,8.45,9.16,8.34,8.18,9.22,9.42,8.50,9.28,9.61,9.43,8.43,9.30,10.29,9.95,9.16,8.20,9.49,9.86,9.24,8.95,10.02,10.14,9.50,9.65,10.47,9.74,9.13,9.77,10.32,9.55,9.30,10.37,9.99,8.80,8.81,9.56,8.60,7.31,8.98,8.71,7.22,7.27,8.43,7.80,6.83,8.17,8.12,7.26,7.59,7.74,7.72,7.21,7.79,8.50,7.94,7.45,8.53,9.07,8.52,7.18,7.82,7.84,7.19,7.25,7.40,6.77,6.66,6.92,7.83,6.98,6.81,7.21,8.24,6.53,6.01,7.75,7.60,6.37,6.63,7.78,7.04,7.24,8.39,8.46,9.13,8.90,9.80,9.12,7.84,8.30,8.99,8.44,7.30,7.83,8.49,7.60,6.75,7.34,7.99,7.31,7.92,8.27,8.64,8.34,8.55,9.20,9.13,9.85,10.81,10.79,11.54,11.27,10.96,11.93,12.26,12.02,12.61,13.28,12.87,13.23,12.57,12.40,12.92,12.53,12.61,12.27,12.74,11.78,11.75,12.61,11.96,11.19,10.74,11.16,9.51,10.44,10.23,9.69,9.64,10.47,10.56,9.90,10.31,10.86,11.06,10.46,11.14,11.87,11.17,11.19,11.98,12.52,11.93,12.31,12.50,12.76,12.08,13.29,13.29,12.54,12.94,13.55,13.14,13.16,13.22,13.55,13.26,13.57,13.77,13.41,12.89,12.97,13.99,13.70,13.44,13.52,14.51,14.63,14.63,13.30,13.68,14.56,14.45,13.10,13.76,14.86,13.99,13.22,13.90,14.38,13.98,13.78,14.58,14.62,13.75,13.98,14.75,14.63,14.22,14.60],[31.11,31.12,31.01,31.03,31.00,30.94,30.92,31.00,30.96,30.89,30.94,30.99,30.93,31.04,31.05,31.00,30.95,30.89,30.89,30.82,30.72,30.76,30.84,30.94,30.99,31.04,30.98,31.03,30.94,30.86,30.75,30.89,30.88,30.66,30.71,30.82,30.70,30.50,30.72,30.77,30.60,30.43,30.63,30.70,30.53,30.56,30.69,30.66,30.43,30.59,30.66,30.39,30.26,30.52,30.56,30.28,30.61,30.57,30.66,30.60,30.79,30.76,30.60,30.70,30.84,30.72,30.68,30.86,30.90,30.74,30.77,30.91,30.89,30.78,30.80,31.00,30.90,30.87,31.06,31.03,30.98,31.16,31.10,31.20,31.10,30.94,31.07,31.04,30.94,30.74,30.77,31.04,30.88,30.67,30.87,31.05,30.89,30.74,30.96,31.02,30.96,31.13,31.05,31.03,31.04,31.03,30.90,30.78,31.03,31.03,30.74,31.06,31.07,30.87,31.03,31.12,31.07,31.15,30.96,30.93,31.01,30.93,30.68,30.71,30.87,30.61,30.44,30.66,30.62,30.24,30.32,29.84,29.96,30.15,30.35,30.21,30.38,29.99,30.07,30.16,30.08,30.41,30.20,30.48,30.48,30.26,30.40,30.58,30.49,30.55,30.60,30.80,30.81,30.67,30.76,30.73,30.59,30.54,30.65,30.54,30.36,30.53,30.54,30.35,30.10,30.29,30.30,29.98,29.74,30.02,29.94,29.91,29.97,30.32,30.18,29.58,30.24,30.40,29.78,29.87,30.28,30.17,29.67,30.11,30.37,30.08,29.90,30.39,30.38,30.07,30.04,30.33,30.44,30.11,30.08,30.10,30.18,30.09,29.75,29.74,29.91,29.61,29.40,29.47,29.69,29.18,29.15,29.71,29.27,28.75,28.89,29.64,29.14,28.71,29.22,29.26,29.18,28.65,29.62,29.48,29.54,29.73,29.78,29.74,29.95,30.22,30.17,30.03,30.21,30.50,30.49,30.58,30.31,30.20,30.50,30.50,29.77,30.22,30.42,30.22,29.30,30.00,30.12,29.67,29.15,29.86,29.76,30.12,30.25,30.58,30.67,30.71,30.52,30.40,30.63,30.58,30.30,30.37,30.60,30.48,30.10,30.35,30.46,30.21,30.08,30.33,30.48,30.04,30.09,30.47,30.48,30.70,30.57,30.84,30.67,30.32,30.63,30.78,30.45,30.02,30.47,30.55,30.21,30.13,30.39,30.42,29.96,29.97,30.40,30.44,30.24,30.40,30.47,30.17,29.84,30.09,29.76,29.88,30.05,29.68,29.76,29.96,30.19,29.83,30.36,30.43,30.26,29.86,29.85,29.93,29.55,29.58,29.67,29.45,28.91,29.37,29.34,29.10,29.69,29.69,29.76,30.13,30.25,30.56,30.15,30.59,30.24,29.96,30.41,30.62,30.70,30.67,30.56,30.76,30.81,31.03,31.02,30.77,30.96,31.08,31.02,30.92,31.04,31.07,31.02,30.92,30.79,30.91,30.95,30.81,30.67,30.79,30.60,30.54,30.52,30.33,30.11,30.06,30.01,29.80,29.60,29.24,28.86,29.44,29.50,29.69,29.70,29.83,30.13,30.22,30.28,30.31,30.57,30.49,30.67,30.67,30.82,30.83,30.80,30.89,30.93,30.97,30.90,30.94,31.06,31.03,31.07,31.05,30.97,30.95,30.99,30.88,30.77,30.87,30.79,30.57,30.33,30.70,30.72,30.33,30.38,30.49,30.13,29.69,30.21,30.07,29.03,29.26,29.81,28.85,28.68,29.22,29.43,28.91,28.48,29.22,28.91,28.22,28.48,29.15,28.49,28.63,27.96,28.22,28.72,28.67,28.68,28.92,28.99,28.82,29.25,29.38,29.15,29.05,29.54,29.56,29.25,29.34,29.97,30.09,29.55,30.15,30.01,30.04,29.69,29.44,29.58,29.37,29.11,29.11,29.03,28.85,28.47,28.81,28.18,28.37,28.63,28.00,27.90,28.40,28.35,27.76,27.65,28.25,28.92,29.05,27.99,28.57,29.19,28.93,28.12,28.57,29.14,28.82,28.46,28.46,29.07,28.66,28.53,28.85,29.30,29.02,28.97,29.43,29.46,29.62,29.63,29.91,30.17,30.32,30.32,30.26,29.92,30.23,29.64,29.38,29.97,30.01,29.34,29.51,30.14,30.27,30.25,29.90,30.16,30.21,29.46,28.81,30.01,29.51,29.00,29.33,29.95,29.29,29.91,29.81,30.06,30.29,30.41,30.10,30.65,30.50,30.46,30.88,30.69,30.68,30.75,30.76,30.48,30.31,30.62,30.28,30.69,30.65,30.66,30.10,30.19,30.44,30.12,29.93,29.33,29.28,29.78,29.39,28.81,29.49,29.95,29.28,29.28,29.89,30.08,29.53,29.78,30.21,30.00,29.78,30.12,30.33,30.28,30.16,30.32,30.15,30.21,29.82,30.19,30.15,29.61,29.55,30.16,30.02,29.31,29.72,30.27,29.87,29.57,30.12,30.27,30.11,30.00,30.42,30.32,30.20,30.41,30.63,30.73,30.77,30.51,30.73,30.86,30.59,30.46,30.87,30.78,30.55,30.59,30.81,30.64,30.34,30.54,30.68,30.60,30.38,30.61,30.59,30.45,30.37,30.49,25.95,24.92,23.13,22.09,20.73,20.16,19.28,18.99,18.52,18.07,18.27,18.27,17.60,18.35,17.29,17.65,16.43,16.11,13.49,12.44,11.23,9.55,9.33,8.62,6.40,5.05,3.63,2.51,1.65,1.75,1.36,1.30,1.64,1.65,1.26,1.48,1.84,1.74,1.72,1.60,1.93,1.88,1.41,1.54,1.76,1.75,1.56,1.79,1.96,1.87,1.86,2.17,2.25,2.39,2.33,2.46,2.55,2.34,2.35,2.11,2.16,2.11,1.88,1.75,1.74,1.65,1.37,1.36,1.37,1.15,1.01,1.03,0.95,0.79,0.76,0.84,0.94,0.98,1.03,1.41,1.61,1.86,1.56,1.94,1.80,1.37,1.87,1.80,1.98,1.85,2.20,2.02,1.69,1.97,2.22,2.05,1.89,2.31,2.47,2.51,2.95,4.31,4.09,3.66,3.67,3.70,3.44,3.42,3.49,3.57,3.03,3.09,3.28,2.83,2.83,3.25,3.08,3.15,2.67,2.95,3.18,2.63,2.47,2.99,2.92,2.63,2.88,3.19,2.94,2.92,3.13,3.40,3.65,3.24,3.66,3.17,3.58,3.87,3.86,4.14,4.18,4.18,4.31,4.50,4.07,3.81,3.94,3.95,3.51,3.52,3.74,3.44,3.13,3.20,2.61,2.68,2.86,2.78,2.36,2.54,2.64,2.34,2.33,2.62,2.66,2.36,2.52,2.75,2.76,2.74,2.97,2.70,2.82,2.68,2.77,2.91,2.59,2.55,2.89,2.93,2.89,3.00,3.29,3.34,3.34,3.55,3.79,3.83,3.82,4.25,4.18,4.11,4.59,4.90,5.56,5.19,4.59,4.57,4.99,4.63,4.37,4.41,4.48,4.21,4.04,4.23,4.18,4.04,4.01,4.10,4.02,3.68,3.96,4.19,3.86,3.83,4.25,4.36,3.62,4.12,4.62,4.45,4.31,4.72,5.08,4.58,4.95,5.42,5.72,5.50,5.47,5.94,5.89,5.01,5.48,6.09,5.67,5.09,6.16,6.20,5.78,5.67,6.59,6.36,5.98,6.36,6.84,6.66,6.35,6.54,6.56,6.29,6.35,6.09,6.04,5.89,5.39,5.77,5.08,4.78,4.64,5.01,4.29,4.00,4.32,4.26,4.03,3.70,4.17,3.91,3.83,3.94,3.32,3.37,3.70,4.06,3.43,3.60,4.19,4.20,4.46,4.82,4.54,4.95,5.56,5.18,5.39,5.73,6.07,6.14,6.71,6.66,6.47,5.89,6.38,6.66,6.07,6.19,6.59,6.09,5.41,5.92,5.90,5.31,5.04,4.97,4.51,4.79,5.22,4.55,4.69,5.05,5.25,4.87,5.32,5.91,6.15,6.25,6.64,6.94,7.19,7.33,7.91,8.06,7.84,8.28,8.59,8.50,8.91,8.97,8.18,8.34,8.96,9.34,8.93,9.71,9.07,8.93,9.18,9.29,8.63,8.47,8.72,8.67,7.87,7.76,7.13,7.27,7.85,7.55,6.90,7.31,7.64,7.04,6.90,7.19,7.49,6.89,7.05,7.50,7.37,6.86,7.10,7.17,6.63,6.04,6.77,7.04,6.94,6.74,7.08,7.42,7.47,7.23,7.97,7.90,7.66,8.01,8.88,8.60,8.25,9.00,9.39,9.36,9.55,10.25,11.28,10.69,9.77,10.07,10.33,9.59,9.51,9.70,9.10,8.92,8.78,9.06,8.93,8.61,8.68,8.39,8.07,8.02,8.47,8.34,8.20,8.60,9.36,8.52,8.20,9.37,9.63,8.66,9.36,9.89,9.64,8.60,9.62,10.66,10.14,9.60,8.46,9.64,10.20,9.50,9.18,10.23,10.21,9.57,9.90,10.75,10.12,9.59,10.09,10.83,10.22,9.60,10.82,10.37,9.35,9.48,10.14,9.20,7.90,9.24,9.34,7.84,7.70,8.62,8.41,7.37,8.24,8.31,7.54,7.65,7.95,7.88,7.33,7.95,8.66,8.12,7.58,8.85,9.29,8.83,7.41,7.92,7.75,7.50,7.44,7.39,6.82,6.91,6.95,7.91,7.19,7.00,6.97,8.04,6.68,6.56,7.76,7.85,6.54,6.86,7.90,7.57,7.64,8.57,8.77,9.23,9.31,10.06,9.48,8.21,8.56,9.19,8.80,7.95,8.08,8.61,7.74,7.06,7.55,8.19,7.60,8.06,8.56,8.99,8.52,8.71,9.52,9.40,10.10,11.17,11.30,11.91,11.72,11.70,12.26,12.93,12.76,13.30,13.95,13.60,14.11,13.13,13.31,13.68,13.25,13.53,12.91,13.45,12.36,12.58,13.47,12.28,11.82,11.38,11.71,10.14,11.26,10.96,10.55,10.57,11.13,11.07,10.46,10.90,11.38,11.61,10.91,11.72,12.49,11.72,11.65,12.69,13.10,12.49,12.94,12.77,13.09,12.56,13.75,13.92,13.22,13.53,14.21,13.81,13.64,13.80,14.23,14.04,14.13,14.48,14.21,13.89,13.87,14.90,14.44,14.15,14.21,15.10,15.25,15.28,14.13,14.20,15.26,15.15,14.00,14.45,15.59,14.70,14.12,14.62,15.20,14.65,14.36,15.34,15.20,14.46,14.65,15.41,15.13,14.67,15.26],[31.12,31.10,30.98,30.99,30.96,30.92,30.90,30.99,30.96,30.92,30.95,30.99,30.98,31.01,31.03,31.00,30.97,30.88,30.87,30.75,30.74,30.75,30.88,30.91,30.95,31.02,31.00,31.03,30.96,30.89,30.74,30.94,30.90,30.72,30.79,30.82,30.76,30.57,30.71,30.80,30.64,30.52,30.69,30.71,30.52,30.55,30.76,30.66,30.40,30.60,30.68,30.45,30.29,30.58,30.64,30.38,30.61,30.62,30.70,30.64,30.80,30.80,30.65,30.73,30.85,30.78,30.70,30.87,30.89,30.74,30.82,30.91,30.92,30.82,30.90,30.99,30.92,30.92,31.08,31.05,31.03,31.19,31.05,31.22,31.12,30.99,31.12,31.08,31.02,30.79,30.82,31.05,30.91,30.69,30.91,31.07,30.94,30.77,31.02,31.06,31.01,31.11,31.06,31.08,31.08,31.05,30.95,30.83,31.08,31.08,30.77,31.08,31.13,30.97,31.07,31.14,31.12,31.16,31.01,30.95,31.04,30.99,30.73,30.74,30.94,30.66,30.49,30.67,30.66,30.32,30.32,29.87,29.96,30.19,30.36,30.30,30.42,29.97,30.20,30.22,30.13,30.43,30.22,30.52,30.54,30.25,30.38,30.63,30.56,30.60,30.64,30.84,30.79,30.68,30.71,30.72,30.63,30.55,30.59,30.58,30.40,30.51,30.61,30.43,30.16,30.31,30.36,30.08,29.71,30.09,29.90,29.83,29.92,30.28,30.23,29.60,30.24,30.39,29.80,29.87,30.32,30.25,29.75,30.14,30.41,30.19,29.94,30.41,30.42,30.12,30.07,30.30,30.44,30.09,30.05,30.03,30.18,30.07,29.70,29.71,29.94,29.57,29.37,29.46,29.68,29.13,29.14,29.66,29.26,28.70,28.91,29.60,29.09,28.69,29.16,29.23,29.03,28.77,29.57,29.43,29.43,29.69,29.80,29.65,29.88,30.23,30.19,30.07,30.17,30.47,30.53,30.52,30.28,30.16,30.50,30.51,29.84,30.21,30.49,30.34,29.51,30.16,30.34,29.88,29.43,30.13,29.98,30.30,30.48,30.77,30.74,30.86,30.73,30.53,30.69,30.66,30.40,30.42,30.68,30.53,30.17,30.32,30.50,30.23,30.03,30.35,30.44,30.03,30.10,30.46,30.40,30.68,30.52,30.88,30.61,30.31,30.55,30.72,30.45,30.04,30.43,30.56,30.32,30.19,30.44,30.48,30.21,30.12,30.59,30.66,30.35,30.48,30.61,30.39,30.03,30.20,29.86,29.95,30.09,29.87,29.81,30.05,30.34,29.97,30.38,30.43,30.27,30.00,30.02,29.94,29.65,29.69,29.83,29.52,29.10,29.44,29.39,29.19,29.84,29.81,29.84,30.27,30.40,30.71,30.28,30.68,30.34,30.25,30.58,30.80,30.82,30.76,30.66,30.86,30.92,31.05,31.06,30.87,31.00,31.11,31.11,30.97,31.06,31.10,31.02,30.95,30.82,30.95,30.99,30.81,30.72,30.88,30.71,30.60,30.66,30.59,30.30,30.22,30.22,29.97,29.87,29.38,29.01,29.69,29.60,29.74,29.76,29.92,30.19,30.26,30.28,30.41,30.63,30.51,30.72,30.73,30.84,30.85,30.84,30.94,30.94,30.98,30.97,31.00,31.07,31.03,31.06,31.05,31.04,30.99,31.01,30.94,30.86,30.92,30.85,30.64,30.48,30.76,30.76,30.43,30.47,30.55,30.24,29.85,30.24,30.15,29.16,29.39,29.80,28.95,28.84,29.33,29.50,28.97,28.42,29.25,28.97,28.29,28.50,29.14,28.54,28.65,28.01,28.24,28.66,28.63,28.74,29.04,29.03,28.82,29.39,29.55,29.20,29.07,29.70,29.68,29.34,29.45,30.11,30.17,29.71,30.23,30.15,30.16,29.84,29.58,29.73,29.47,29.12,29.16,29.17,28.77,28.44,28.65,28.17,28.42,28.64,27.95,27.94,28.48,28.34,27.88,27.74,28.23,28.99,29.17,28.08,28.76,29.22,29.11,28.36,28.70,29.23,28.87,28.48,28.39,28.97,28.56,28.48,28.84,29.18,29.05,29.04,29.54,29.57,29.82,29.73,29.92,30.23,30.32,30.32,30.30,29.96,30.26,29.75,29.53,30.01,29.98,29.41,29.55,30.14,30.31,30.21,29.85,30.15,30.17,29.41,28.91,30.04,29.58,28.96,29.33,29.95,29.39,29.96,29.91,30.11,30.34,30.46,30.20,30.70,30.59,30.55,30.95,30.77,30.77,30.83,30.82,30.54,30.48,30.71,30.42,30.75,30.72,30.71,30.26,30.34,30.48,30.25,29.93,29.43,29.33,29.90,29.59,29.01,29.64,30.11,29.45,29.45,30.06,30.20,29.77,30.02,30.34,30.17,29.98,30.26,30.49,30.36,30.26,30.35,30.26,30.28,29.93,30.27,30.27,29.81,29.73,30.24,30.19,29.46,29.84,30.38,30.08,29.65,30.20,30.46,30.30,30.14,30.49,30.50,30.36,30.46,30.69,30.73,30.82,30.62,30.79,30.93,30.70,30.61,30.95,30.85,30.64,30.66,30.91,30.71,30.43,30.69,30.79,30.67,30.49,30.74,30.67,30.55,30.48,30.48,26.01,24.82,23.18,22.23,21.02,20.34,19.56,19.20,18.93,18.31,18.46,18.52,17.97,18.78,17.71,18.11,16.56,16.30,13.67,12.33,11.61,9.61,9.23,8.45,6.44,5.16,3.63,2.50,1.72,1.96,1.42,1.35,1.87,1.96,1.42,1.74,2.16,2.05,2.07,1.80,2.25,2.26,1.67,1.83,2.19,2.16,1.82,2.22,2.41,2.38,2.37,2.58,2.77,2.87,2.78,3.08,3.21,2.84,2.78,2.56,2.52,2.51,2.34,2.11,2.05,1.91,1.65,1.59,1.52,1.34,1.17,1.11,1.05,0.95,0.80,0.76,0.83,0.99,1.09,1.29,1.55,1.72,1.40,1.84,1.67,1.25,1.84,1.85,2.14,2.03,2.47,2.17,1.82,2.22,2.44,2.25,2.11,2.69,2.80,2.71,3.17,4.45,4.36,4.02,4.11,4.21,3.86,3.88,3.99,4.07,3.53,3.53,3.72,3.27,3.13,3.67,3.41,3.56,3.02,3.32,3.52,3.04,2.90,3.46,3.37,3.04,3.37,3.68,3.51,3.55,3.72,4.13,4.40,3.88,4.31,3.79,4.19,4.51,4.33,4.74,4.88,4.63,4.71,4.86,4.52,4.18,4.50,4.34,4.01,4.07,4.21,3.93,3.42,3.66,3.11,3.04,3.38,3.15,2.79,2.96,3.09,2.71,2.81,3.14,3.16,2.84,3.08,3.42,3.41,3.37,3.66,3.35,3.35,2.94,3.13,3.46,3.02,2.96,3.31,3.39,3.19,3.42,3.72,3.62,3.68,3.80,4.10,4.29,4.27,4.57,4.75,4.67,5.00,5.34,6.09,5.69,5.00,5.16,5.72,5.18,4.93,4.91,5.14,4.68,4.57,4.81,4.81,4.49,4.52,4.83,4.57,4.13,4.57,4.90,4.47,4.44,5.00,4.99,4.31,4.88,5.37,5.04,4.93,5.49,5.84,5.32,5.59,6.14,6.47,6.25,6.36,6.55,6.71,5.94,6.30,6.88,6.53,6.15,6.91,7.15,6.61,6.41,7.32,7.11,6.76,7.06,7.64,7.23,7.10,7.03,7.26,6.82,6.85,6.78,6.78,6.36,5.91,6.26,5.70,5.23,5.40,5.39,4.88,4.43,4.98,4.91,4.66,4.32,4.86,4.47,4.25,4.57,3.92,3.61,4.08,4.15,4.42,4.22,4.57,4.52,4.90,5.16,4.92,5.34,5.82,5.56,5.66,5.90,6.40,6.49,7.06,7.08,6.97,6.59,7.21,7.42,6.88,6.74,7.13,6.82,6.26,6.31,6.74,5.87,5.35,5.20,4.60,4.86,5.26,4.93,5.02,5.75,5.48,5.53,5.91,6.55,6.84,7.16,7.36,7.94,8.12,8.24,8.86,8.93,8.80,9.16,9.58,9.44,9.72,9.66,8.94,9.15,9.81,10.20,9.77,10.39,9.68,9.76,9.87,9.82,9.25,9.09,9.21,9.15,8.38,8.41,7.80,8.06,8.46,8.20,7.75,8.08,8.27,7.85,7.59,7.92,8.22,7.79,7.85,8.32,8.20,7.91,8.04,8.08,7.55,7.18,7.74,7.91,7.71,7.63,7.96,8.25,8.28,8.01,8.71,8.80,8.40,8.68,9.63,9.47,8.92,9.46,10.06,10.05,10.14,10.81,12.01,11.46,10.42,10.84,11.10,10.30,10.35,10.56,10.08,9.83,9.72,9.97,9.81,9.55,9.58,9.30,8.83,8.95,9.47,9.25,9.17,9.61,10.23,9.49,9.19,10.20,10.35,9.52,10.22,10.72,10.41,9.50,10.41,11.25,10.81,10.40,9.23,10.26,10.99,10.44,9.92,11.10,11.02,10.33,10.77,11.49,10.89,10.31,11.11,11.66,11.06,10.49,11.63,11.12,10.22,10.25,11.04,10.19,8.85,10.17,10.27,8.74,8.71,9.46,9.22,8.19,8.84,9.20,8.33,8.51,8.91,8.61,7.97,8.85,9.63,8.83,8.30,9.57,10.25,9.57,8.15,8.80,8.67,8.15,8.43,8.37,7.65,7.84,7.75,8.58,7.87,7.94,7.98,8.71,7.52,7.49,8.55,8.58,7.33,7.91,8.78,8.23,8.70,9.36,9.41,9.98,9.91,10.44,10.11,8.99,9.03,9.74,9.49,8.84,8.60,9.23,8.56,7.90,8.39,8.85,8.49,8.80,9.34,9.68,9.12,9.49,10.25,10.26,10.89,11.90,12.06,12.74,12.48,12.23,13.03,13.36,13.32,13.94,14.48,14.23,14.55,13.80,13.94,14.23,13.96,14.14,13.78,14.17,13.05,13.41,13.94,13.08,12.74,12.18,11.89,10.82,11.96,11.70,11.13,11.48,11.95,11.92,11.19,11.56,12.48,12.29,11.67,12.32,13.33,12.43,12.39,13.21,13.81,13.11,13.62,13.52,13.99,13.30,14.49,14.65,13.67,14.23,14.63,14.35,14.11,14.41,15.00,14.69,14.66,15.07,15.18,14.63,14.33,15.70,15.01,14.59,14.73,15.82,16.01,15.89,14.64,14.90,16.04,15.84,14.88,15.03,16.23,15.47,14.81,15.28,15.91,15.21,15.09,15.99,15.92,14.99,15.33,16.03,15.67,15.15,15.54],[31.07,30.98,30.98,30.90,30.97,30.97,30.94,30.95,30.98,30.99,30.96,31.00,31.02,31.00,31.01,30.96,30.97,30.83,30.83,30.74,30.68,30.71,30.79,30.89,30.97,31.03,30.96,31.00,30.84,30.78,30.64,30.86,30.84,30.59,30.75,30.77,30.68,30.60,30.72,30.76,30.65,30.56,30.70,30.74,30.60,30.58,30.70,30.66,30.46,30.65,30.65,30.38,30.22,30.50,30.56,30.25,30.60,30.59,30.73,30.61,30.78,30.77,30.60,30.70,30.83,30.77,30.70,30.87,30.87,30.70,30.78,30.93,30.94,30.75,30.86,30.99,30.85,30.87,31.07,31.05,30.97,31.15,31.04,31.20,31.04,30.98,31.11,31.01,30.98,30.69,30.83,31.05,30.88,30.64,30.90,31.07,30.88,30.77,30.99,31.05,31.04,31.11,31.07,31.12,31.14,31.13,31.01,30.87,31.10,31.12,30.80,31.12,31.16,30.93,31.08,31.20,31.14,31.22,31.06,31.05,31.10,31.07,30.71,30.82,30.95,30.65,30.53,30.68,30.62,30.17,30.26,29.77,29.91,30.11,30.34,30.25,30.43,30.12,30.21,30.31,30.23,30.57,30.38,30.63,30.59,30.32,30.45,30.71,30.60,30.64,30.73,30.89,30.83,30.75,30.76,30.74,30.64,30.61,30.69,30.59,30.38,30.60,30.48,30.36,30.22,30.31,30.20,29.98,29.66,29.91,29.74,29.73,29.84,30.35,30.22,29.58,30.22,30.39,29.69,29.84,30.39,30.25,29.79,30.19,30.43,30.28,30.12,30.45,30.54,30.23,29.92,30.35,30.54,30.26,30.21,30.27,30.34,30.33,29.94,29.71,30.08,29.74,29.68,29.70,29.88,29.22,29.33,29.84,29.23,28.80,29.02,29.56,29.04,28.78,29.05,29.17,29.05,28.59,29.45,29.17,29.46,29.65,29.67,29.52,29.86,30.21,30.10,29.89,30.04,30.36,30.40,30.46,30.26,30.15,30.44,30.50,29.87,30.26,30.56,30.45,29.60,30.18,30.41,30.11,29.50,30.00,30.03,30.29,30.55,30.79,30.79,30.93,30.73,30.59,30.74,30.71,30.30,30.48,30.65,30.51,30.20,30.37,30.43,30.31,30.11,30.28,30.58,30.15,30.04,30.43,30.51,30.74,30.59,30.85,30.76,30.34,30.65,30.81,30.57,30.07,30.56,30.66,30.30,30.21,30.42,30.44,30.15,30.11,30.60,30.64,30.32,30.55,30.63,30.32,29.98,30.29,29.93,29.93,30.18,29.94,29.51,30.05,30.41,30.01,30.47,30.48,30.38,30.04,30.02,30.06,29.62,29.49,29.83,29.69,29.08,29.54,29.53,29.41,29.94,29.95,30.00,30.36,30.49,30.77,30.38,30.75,30.60,30.28,30.70,30.85,30.83,30.81,30.71,30.92,30.94,31.09,31.09,30.90,31.04,31.12,31.13,30.99,31.08,31.11,31.07,30.95,30.82,31.00,31.02,30.79,30.73,30.91,30.77,30.66,30.64,30.51,30.43,30.38,30.23,30.01,30.01,29.51,29.31,29.93,29.76,29.85,29.89,30.03,30.32,30.40,30.35,30.48,30.66,30.60,30.77,30.77,30.82,30.88,30.86,30.91,30.97,31.01,30.92,30.98,31.05,31.03,31.07,31.08,31.03,31.02,31.04,30.95,30.86,30.96,30.89,30.67,30.56,30.85,30.79,30.52,30.64,30.66,30.37,30.06,30.42,30.29,29.38,29.61,29.91,29.17,29.08,29.44,29.55,28.89,28.54,29.28,28.90,28.30,28.65,29.16,28.48,28.90,27.78,28.17,28.69,28.39,28.34,28.85,28.96,28.60,29.16,29.30,29.03,28.85,29.43,29.42,29.05,29.23,29.93,29.98,29.46,30.23,30.10,30.08,29.72,29.37,29.64,29.46,28.99,28.94,28.89,28.80,28.19,28.43,28.14,28.36,28.51,27.84,27.87,28.50,28.38,28.09,28.27,28.69,29.31,29.59,28.53,29.01,29.56,29.44,28.39,28.72,29.31,28.88,28.32,28.44,29.00,28.42,28.44,28.71,28.96,28.90,28.73,29.24,29.47,29.67,29.48,29.84,30.15,30.39,30.30,30.27,29.86,30.17,29.50,29.33,29.84,29.71,29.19,29.19,30.02,30.16,30.12,29.71,30.17,30.07,29.22,28.81,30.04,29.23,28.74,29.29,29.95,29.20,29.89,29.78,29.98,30.31,30.49,30.02,30.76,30.56,30.54,30.98,30.81,30.84,30.84,30.89,30.55,30.50,30.76,30.42,30.82,30.76,30.74,30.16,30.36,30.54,30.26,30.16,29.64,29.53,30.00,29.68,29.00,29.65,30.11,29.38,29.16,30.05,30.11,29.57,29.85,30.34,30.06,29.82,30.13,30.53,30.27,30.12,30.28,30.11,30.15,29.91,30.22,30.13,29.66,29.68,30.22,30.11,29.62,29.88,30.32,30.15,29.76,30.28,30.41,30.21,30.24,30.55,30.36,30.27,30.56,30.74,30.81,30.90,30.63,30.87,30.96,30.70,30.57,30.99,30.88,30.67,30.72,30.93,30.73,30.45,30.76,30.80,30.65,30.53,30.75,30.68,30.46,30.38,30.50,26.07,24.93,23.68,22.38,21.16,21.06,20.19,19.65,19.50,18.77,18.95,18.81,18.31,18.71,17.81,18.15,17.03,16.53,14.25,12.56,11.55,9.80,8.98,8.30,6.39,5.21,3.67,2.37,1.47,1.73,1.24,1.17,1.60,1.75,1.23,1.45,1.93,1.98,1.97,1.92,2.29,2.27,1.65,2.00,2.22,2.12,1.92,2.32,2.45,2.31,2.31,2.60,2.69,2.80,2.78,3.00,3.14,2.86,2.88,2.66,2.70,2.51,2.37,2.29,2.13,1.98,1.81,1.74,1.65,1.37,1.26,1.25,1.02,0.96,0.96,0.81,0.76,0.84,1.03,1.28,1.36,1.75,1.38,1.81,1.71,1.17,1.69,1.66,1.97,1.91,2.27,1.99,1.65,2.08,2.35,2.11,2.02,2.66,2.67,2.69,3.30,4.41,4.24,3.97,4.07,4.17,3.88,3.83,3.94,3.97,3.44,3.50,3.62,3.08,3.00,3.52,3.35,3.34,2.92,3.26,3.44,3.05,2.86,3.33,3.20,3.02,3.22,3.52,3.41,3.42,3.66,3.94,4.32,3.83,4.33,3.91,4.30,4.58,4.39,4.86,4.95,4.85,5.06,5.15,4.73,4.47,4.65,4.53,4.11,4.27,4.29,4.07,3.61,3.64,3.29,3.25,3.50,3.22,2.94,3.16,3.26,2.85,2.94,3.26,3.21,2.89,3.15,3.47,3.39,3.34,3.50,3.41,3.29,3.18,3.14,3.39,3.10,3.17,3.30,3.44,3.42,3.45,3.70,3.86,3.73,4.06,4.28,4.47,4.40,4.70,4.82,4.73,5.23,5.70,6.59,6.16,5.14,5.54,5.98,5.34,5.10,5.31,5.47,4.88,4.72,5.05,4.95,4.78,4.64,4.84,4.61,4.38,4.72,4.87,4.60,4.57,4.90,4.96,4.32,5.03,5.31,5.08,4.72,5.52,5.67,5.37,5.53,6.29,6.44,6.30,6.04,6.74,6.64,5.74,6.07,6.77,6.37,6.04,6.72,7.05,6.48,6.31,7.27,7.19,6.60,6.89,7.65,7.37,7.01,7.20,7.23,7.08,6.84,6.76,6.64,6.32,6.06,6.17,5.59,5.41,5.32,5.32,5.16,5.08,4.95,4.99,4.79,4.61,4.59,4.67,4.17,3.92,4.00,3.71,3.96,4.35,4.24,3.97,5.02,5.12,4.99,5.50,5.37,5.56,5.79,5.71,5.87,5.61,6.40,6.55,6.75,7.35,7.15,6.31,7.11,7.36,6.87,6.56,7.19,6.94,6.10,5.97,6.57,5.58,5.18,5.03,4.63,4.91,5.42,5.26,5.37,5.81,5.47,5.39,5.83,6.52,6.88,7.13,7.21,7.84,8.19,8.16,8.93,8.86,9.03,9.16,9.67,9.52,9.77,9.79,8.92,9.33,9.99,10.16,9.66,10.53,9.62,9.73,10.05,9.80,9.38,9.31,9.42,9.36,8.63,8.54,7.91,8.11,8.59,8.36,7.60,8.17,8.37,7.86,7.61,7.97,8.39,7.72,7.86,8.36,8.50,7.82,8.06,8.24,7.58,7.15,7.64,8.03,7.71,7.61,8.00,8.33,8.33,8.22,8.91,8.81,8.46,9.01,9.76,9.42,9.18,9.83,10.18,10.13,10.21,10.88,11.72,11.44,10.47,10.73,11.12,10.54,10.52,10.55,10.14,9.74,9.69,10.09,9.98,9.52,9.60,9.38,8.93,8.87,9.52,9.29,9.12,9.48,10.45,9.53,9.60,10.42,10.94,10.08,9.99,10.85,10.85,10.31,10.55,11.45,11.26,10.67,9.92,10.87,11.41,11.44,10.85,11.73,11.52,11.14,11.16,11.91,11.25,10.58,11.33,11.75,11.10,10.56,11.85,11.65,10.15,10.94,11.31,10.74,9.00,10.21,10.66,8.92,8.98,9.96,9.59,8.71,9.49,9.71,8.97,9.07,9.23,9.11,8.57,8.87,9.42,9.03,8.64,9.53,10.23,9.59,8.28,8.89,8.82,8.14,8.48,8.72,7.84,7.89,8.14,9.03,7.93,8.28,8.39,8.86,7.52,7.50,8.84,8.27,7.51,7.98,8.98,8.27,8.76,9.96,9.87,10.55,10.27,10.99,10.46,8.93,9.45,10.18,9.51,8.49,8.95,9.55,8.69,7.75,8.30,8.99,8.52,8.78,9.36,9.54,9.45,9.69,10.38,10.37,11.11,11.99,12.40,13.01,12.72,12.41,13.47,13.57,13.79,14.34,14.91,14.66,15.00,14.17,14.43,14.56,14.42,14.37,14.08,14.68,13.45,14.05,14.62,13.63,13.32,12.69,12.44,11.77,12.59,12.16,11.73,12.03,12.46,12.40,11.67,12.19,12.77,12.65,12.07,12.81,13.45,12.72,12.73,13.51,13.76,13.18,13.67,13.72,14.04,13.49,14.71,14.64,13.86,14.27,15.01,14.39,14.38,14.63,15.09,14.79,15.15,15.39,15.22,14.90,14.73,15.68,15.29,15.02,15.23,16.32,16.25,16.24,15.13,15.19,16.19,15.90,15.08,15.47,16.45,15.70,14.96,15.51,16.02,15.49,15.37,16.29,16.15,15.35,15.45,16.35,16.00,15.57,16.05],[31.12,31.13,30.99,31.00,30.97,30.92,30.92,31.02,30.98,30.93,30.97,31.01,30.97,31.05,31.05,30.99,30.99,30.86,30.86,30.69,30.70,30.74,30.79,30.84,30.94,30.96,30.90,30.99,30.93,30.83,30.70,30.90,30.81,30.57,30.70,30.77,30.65,30.47,30.72,30.73,30.62,30.45,30.65,30.70,30.54,30.57,30.76,30.67,30.41,30.66,30.69,30.45,30.28,30.54,30.59,30.37,30.64,30.58,30.75,30.69,30.80,30.80,30.63,30.70,30.84,30.78,30.70,30.88,30.92,30.78,30.78,30.93,30.95,30.77,30.86,31.01,30.95,30.82,31.04,31.02,30.97,31.14,31.10,31.18,31.11,31.00,31.06,31.05,30.99,30.76,30.80,31.04,30.92,30.72,30.88,31.06,30.91,30.74,30.99,31.02,30.92,31.09,31.02,31.02,31.07,31.02,30.90,30.80,31.05,31.04,30.78,31.08,31.09,30.90,31.03,31.12,31.08,31.13,30.95,30.89,30.98,30.94,30.69,30.70,30.86,30.64,30.50,30.67,30.65,30.25,30.32,29.88,29.95,30.19,30.33,30.27,30.43,30.12,30.23,30.33,30.22,30.54,30.31,30.58,30.59,30.25,30.45,30.64,30.56,30.62,30.62,30.85,30.81,30.68,30.77,30.75,30.66,30.53,30.67,30.61,30.37,30.54,30.64,30.42,30.15,30.33,30.35,30.10,29.73,30.08,29.90,29.87,29.89,30.39,30.20,29.47,30.23,30.38,29.73,29.87,30.30,30.22,29.69,30.19,30.40,30.17,30.00,30.43,30.40,30.03,30.10,30.35,30.45,30.15,30.09,30.15,30.27,30.24,29.75,29.77,29.96,29.71,29.48,29.58,29.79,29.33,29.27,29.74,29.34,28.90,28.91,29.64,29.19,28.85,29.17,29.27,29.18,28.66,29.54,29.46,29.53,29.59,29.76,29.73,29.94,30.22,30.15,30.02,30.23,30.40,30.45,30.53,30.35,30.18,30.46,30.53,29.85,30.19,30.48,30.35,29.42,30.06,30.25,29.88,29.28,30.03,29.97,30.25,30.37,30.66,30.77,30.77,30.62,30.49,30.65,30.58,30.29,30.38,30.60,30.43,30.08,30.28,30.45,30.21,30.01,30.29,30.47,30.03,30.12,30.47,30.43,30.73,30.60,30.81,30.69,30.30,30.55,30.75,30.44,29.98,30.44,30.55,30.20,30.05,30.37,30.39,30.01,29.95,30.38,30.51,30.24,30.42,30.52,30.22,29.94,30.16,29.86,29.85,30.05,29.72,29.73,29.85,30.18,29.83,30.37,30.41,30.27,29.91,29.76,29.89,29.45,29.52,29.63,29.47,28.98,29.37,29.47,29.34,29.87,29.91,29.92,30.29,30.39,30.68,30.29,30.68,30.44,30.27,30.61,30.79,30.79,30.79,30.68,30.85,30.89,31.04,31.04,30.89,31.00,31.10,31.09,30.99,31.04,31.08,31.04,30.97,30.81,30.96,31.04,30.83,30.71,30.86,30.70,30.65,30.59,30.50,30.34,30.27,30.19,30.01,29.87,29.48,29.18,29.75,29.68,29.80,29.81,29.99,30.24,30.35,30.33,30.42,30.64,30.61,30.76,30.75,30.87,30.88,30.86,30.98,30.95,31.00,30.96,30.97,31.06,31.03,31.05,31.05,31.01,30.97,31.01,30.93,30.83,30.93,30.86,30.64,30.49,30.78,30.80,30.44,30.52,30.60,30.25,29.86,30.32,30.18,29.19,29.48,29.84,28.99,28.93,29.31,29.49,28.95,28.48,29.21,28.92,28.27,28.44,29.14,28.46,28.71,27.83,28.19,28.76,28.58,28.63,29.00,29.04,28.72,29.39,29.50,29.18,29.07,29.66,29.66,29.30,29.43,30.06,30.16,29.63,30.18,30.13,30.13,29.84,29.57,29.73,29.50,29.20,29.13,29.02,28.85,28.38,28.73,28.22,28.37,28.73,27.97,28.00,28.44,28.40,27.76,27.81,28.43,29.11,29.32,28.21,28.82,29.39,29.18,28.38,28.67,29.33,28.87,28.48,28.52,29.03,28.67,28.54,28.83,29.21,29.11,29.11,29.48,29.55,29.78,29.74,29.91,30.17,30.30,30.31,30.28,29.95,30.27,29.71,29.51,29.98,30.01,29.41,29.51,30.14,30.32,30.27,29.90,30.20,30.23,29.44,28.86,30.03,29.58,29.02,29.39,30.01,29.36,29.96,29.88,30.11,30.34,30.44,30.17,30.64,30.54,30.50,30.89,30.74,30.70,30.76,30.77,30.52,30.41,30.64,30.33,30.70,30.69,30.65,30.15,30.25,30.47,30.15,30.03,29.41,29.36,29.90,29.56,28.93,29.61,30.07,29.43,29.41,29.98,30.17,29.69,29.93,30.31,30.15,29.92,30.19,30.45,30.35,30.25,30.36,30.22,30.28,29.93,30.24,30.25,29.77,29.67,30.21,30.15,29.34,29.73,30.32,29.99,29.69,30.13,30.42,30.19,30.02,30.43,30.41,30.27,30.38,30.66,30.70,30.75,30.51,30.74,30.87,30.67,30.56,30.87,30.76,30.61,30.63,30.84,30.65,30.42,30.64,30.76,30.64,30.50,30.69,30.60,30.49,30.41,30.44,26.01,25.08,23.01,22.09,20.72,20.16,19.54,19.36,19.00,18.48,18.54,18.62,17.96,18.69,17.58,17.84,16.42,15.95,13.50,12.18,11.38,9.07,8.78,8.13,6.27,5.13,3.54,2.37,1.49,1.83,1.42,1.18,1.61,1.76,1.30,1.41,1.94,1.90,1.93,1.86,2.28,2.28,1.67,2.01,2.35,2.20,1.95,2.40,2.50,2.39,2.50,2.73,2.82,2.87,2.84,3.11,3.33,2.99,3.03,2.78,2.81,2.61,2.47,2.50,2.39,2.13,2.00,1.91,1.80,1.52,1.42,1.53,1.26,1.06,1.08,1.05,0.82,0.76,0.88,1.21,1.32,1.81,1.57,2.03,1.86,1.32,1.91,1.86,2.11,2.00,2.43,2.15,1.85,2.19,2.44,2.32,2.18,2.64,2.73,2.87,3.28,4.51,4.38,3.96,4.15,4.29,3.98,3.89,4.12,4.11,3.51,3.60,3.75,3.17,3.18,3.60,3.44,3.44,2.99,3.32,3.47,3.09,2.85,3.36,3.28,3.11,3.30,3.69,3.52,3.66,3.87,4.16,4.48,4.05,4.46,4.12,4.52,4.85,4.76,5.11,5.17,5.12,5.33,5.40,4.99,4.64,4.91,4.85,4.44,4.41,4.71,4.44,3.74,3.82,3.45,3.37,3.64,3.46,3.07,3.27,3.40,2.95,3.03,3.42,3.39,2.98,3.28,3.61,3.55,3.43,3.65,3.44,3.40,3.10,3.15,3.50,3.14,3.08,3.39,3.63,3.40,3.61,4.00,4.04,3.92,4.17,4.57,4.61,4.58,5.02,5.10,4.97,5.53,5.87,6.68,6.22,5.55,5.61,6.06,5.61,5.31,5.44,5.48,5.20,4.96,5.23,5.21,4.85,4.92,5.06,4.87,4.46,4.88,4.93,4.62,4.68,4.97,5.03,4.37,4.95,5.36,5.02,4.83,5.51,5.78,5.28,5.59,6.23,6.43,6.14,6.22,6.56,6.60,5.86,6.25,6.76,6.51,6.01,6.75,6.88,6.52,6.29,7.13,7.04,6.64,6.59,7.55,7.55,6.92,7.41,7.18,7.11,6.94,6.65,6.65,6.41,5.71,6.16,5.71,5.38,5.09,5.27,4.91,4.67,4.75,4.77,4.70,4.39,4.50,4.39,4.44,4.10,3.65,3.79,3.78,4.14,3.98,3.94,4.75,4.69,4.69,5.20,4.98,5.39,5.88,5.72,5.64,5.95,6.45,6.58,7.07,7.50,7.28,6.38,6.96,7.56,6.99,6.43,7.29,6.86,5.86,6.16,6.43,5.65,5.33,5.00,4.74,5.20,5.68,5.01,5.16,5.51,5.45,5.20,5.99,6.43,7.01,7.02,7.24,7.86,8.07,8.18,8.88,9.11,8.85,9.29,9.47,9.31,9.66,9.78,9.06,9.22,9.86,10.13,9.79,10.34,9.78,9.65,9.86,9.95,9.44,9.16,9.39,9.42,8.47,8.42,7.87,8.14,8.51,8.15,7.56,8.16,8.28,7.72,7.44,7.95,8.14,7.56,7.75,8.27,8.10,7.80,8.01,8.04,7.43,7.02,7.49,7.82,7.59,7.59,7.88,8.21,8.20,8.04,8.75,8.81,8.40,8.87,9.60,9.34,9.03,9.73,10.15,10.07,10.27,10.79,11.64,11.22,10.53,10.58,11.01,10.27,10.43,10.48,10.10,9.69,9.65,9.84,9.69,9.39,9.61,9.17,8.85,8.91,9.53,9.13,8.97,9.47,10.15,9.36,9.10,10.10,10.41,9.47,10.17,10.70,10.56,9.61,10.49,11.35,11.08,10.36,9.64,10.55,11.07,10.46,10.13,11.28,11.15,10.35,10.84,11.59,10.75,10.29,11.13,11.55,10.77,10.31,11.63,11.13,10.13,10.45,11.12,10.42,9.05,10.18,10.23,9.03,8.80,9.60,9.48,8.48,8.92,9.20,8.81,8.47,8.90,8.88,8.42,8.88,9.48,9.12,8.66,9.70,10.10,9.77,8.27,8.85,8.72,8.51,8.43,8.21,7.73,7.85,7.94,8.32,7.71,7.91,8.08,8.54,7.60,7.52,8.55,8.36,7.55,7.97,8.65,8.23,8.42,9.23,9.32,9.90,9.93,10.50,10.14,9.00,9.12,9.76,9.30,8.62,8.66,9.15,8.48,7.89,8.37,8.72,8.36,8.56,9.22,9.41,9.05,9.29,10.06,10.04,10.76,11.86,11.92,12.59,12.40,12.37,12.99,13.51,13.30,13.83,14.44,14.10,14.60,13.92,14.06,14.36,14.05,14.23,13.69,14.32,13.30,13.56,14.15,13.27,12.78,12.17,12.31,11.04,12.20,11.86,11.35,11.66,12.11,12.03,11.34,11.77,12.45,12.39,11.78,12.46,13.33,12.45,12.37,13.24,13.64,13.05,13.27,13.55,13.73,13.25,14.33,14.48,13.68,14.23,14.84,14.41,14.20,14.52,15.01,14.64,14.77,15.15,14.99,14.64,14.51,15.48,15.10,14.80,14.86,15.81,15.99,15.78,14.78,15.03,16.04,15.76,14.77,15.08,16.21,15.50,14.67,15.23,15.62,15.36,15.05,15.98,15.89,15.16,15.39,16.04,15.79,15.30,15.32],[31.13,31.15,30.97,31.00,30.98,30.93,30.89,31.02,30.97,30.92,30.96,30.99,30.96,31.03,31.05,30.98,30.93,30.89,30.86,30.76,30.76,30.78,30.86,30.94,31.01,31.03,30.98,31.06,31.03,30.89,30.84,30.98,30.91,30.72,30.80,30.82,30.74,30.65,30.78,30.81,30.68,30.61,30.73,30.73,30.58,30.62,30.78,30.67,30.47,30.64,30.73,30.58,30.39,30.62,30.68,30.51,30.75,30.70,30.80,30.74,30.86,30.85,30.73,30.77,30.87,30.78,30.80,30.94,30.95,30.84,30.84,30.98,31.02,30.87,30.96,31.05,31.01,30.97,31.07,31.14,31.10,31.21,31.16,31.23,31.16,31.08,31.14,31.09,31.01,30.83,30.85,31.09,30.96,30.75,30.92,31.10,30.96,30.79,31.03,31.07,31.00,31.13,31.12,31.08,31.13,31.09,30.97,30.91,31.12,31.12,30.85,31.14,31.19,31.00,31.10,31.18,31.16,31.20,31.03,30.99,31.07,30.99,30.77,30.84,31.00,30.71,30.59,30.80,30.75,30.41,30.43,30.00,30.09,30.31,30.44,30.37,30.48,30.14,30.25,30.28,30.24,30.49,30.27,30.54,30.56,30.29,30.41,30.63,30.56,30.58,30.65,30.85,30.84,30.68,30.75,30.76,30.65,30.57,30.67,30.66,30.45,30.58,30.67,30.51,30.24,30.43,30.48,30.22,29.89,30.26,30.02,30.01,30.01,30.40,30.32,29.72,30.32,30.45,29.91,29.99,30.42,30.34,29.79,30.25,30.47,30.22,30.03,30.42,30.40,30.11,30.07,30.34,30.42,30.12,30.07,30.08,30.17,30.13,29.67,29.68,29.95,29.59,29.43,29.51,29.73,29.25,29.29,29.75,29.44,28.96,29.04,29.74,29.35,28.94,29.35,29.43,29.24,28.87,29.68,29.56,29.49,29.73,29.92,29.74,29.91,30.28,30.27,30.09,30.20,30.49,30.54,30.52,30.30,30.25,30.48,30.50,29.92,30.25,30.51,30.39,29.61,30.17,30.36,30.00,29.44,30.20,30.03,30.33,30.53,30.77,30.73,30.80,30.68,30.54,30.66,30.62,30.34,30.45,30.64,30.50,30.20,30.35,30.48,30.20,30.08,30.37,30.45,30.03,30.13,30.51,30.46,30.68,30.54,30.79,30.64,30.35,30.52,30.73,30.45,30.09,30.47,30.57,30.24,30.17,30.40,30.44,30.15,30.13,30.54,30.63,30.41,30.57,30.61,30.41,30.10,30.29,29.95,30.01,30.18,29.90,29.85,30.06,30.33,29.98,30.44,30.47,30.34,30.08,30.00,30.06,29.74,29.65,29.79,29.64,29.32,29.52,29.62,29.44,29.95,29.89,29.94,30.38,30.42,30.72,30.31,30.70,30.43,30.31,30.59,30.77,30.80,30.78,30.65,30.88,30.92,31.06,31.06,30.89,30.99,31.10,31.07,30.95,31.03,31.09,31.03,30.94,30.80,30.93,30.97,30.81,30.66,30.84,30.72,30.62,30.64,30.55,30.37,30.32,30.27,30.03,29.99,29.60,29.20,29.79,29.73,29.87,29.86,29.92,30.24,30.32,30.30,30.39,30.62,30.54,30.67,30.74,30.80,30.85,30.80,30.91,30.92,30.97,30.96,30.99,31.05,31.06,31.08,31.10,31.03,31.02,31.03,30.93,30.87,30.93,30.84,30.63,30.49,30.76,30.74,30.44,30.47,30.56,30.26,29.89,30.27,30.12,29.25,29.45,29.85,28.95,28.93,29.34,29.45,28.94,28.53,29.22,28.84,28.38,28.55,29.25,28.45,28.79,28.08,28.34,28.83,28.68,28.83,29.03,28.95,28.86,29.49,29.51,29.25,29.18,29.78,29.79,29.40,29.65,30.20,30.34,29.88,30.29,30.23,30.20,29.98,29.70,29.79,29.66,29.34,29.29,29.29,29.06,28.54,28.82,28.47,28.43,28.76,28.18,28.16,28.66,28.43,28.10,28.09,28.58,29.27,29.38,28.38,28.86,29.39,29.28,28.61,28.71,29.33,29.02,28.58,28.56,29.14,28.80,28.68,28.94,29.33,29.29,29.23,29.66,29.75,29.93,29.96,30.08,30.32,30.46,30.49,30.47,30.19,30.41,29.86,29.71,30.13,30.08,29.55,29.73,30.24,30.39,30.28,29.95,30.17,30.18,29.52,29.07,30.02,29.65,29.17,29.36,29.98,29.52,30.08,30.03,30.27,30.45,30.56,30.33,30.78,30.70,30.63,31.01,30.88,30.85,30.88,30.88,30.59,30.44,30.73,30.45,30.77,30.77,30.73,30.26,30.33,30.55,30.27,30.08,29.52,29.49,29.98,29.56,29.08,29.76,30.08,29.38,29.59,30.06,30.18,29.77,30.05,30.39,30.20,30.00,30.31,30.60,30.45,30.36,30.47,30.34,30.38,30.03,30.33,30.28,29.93,29.77,30.29,30.18,29.56,29.85,30.39,30.12,29.83,30.21,30.44,30.28,30.10,30.49,30.46,30.31,30.45,30.72,30.77,30.85,30.62,30.85,30.96,30.75,30.63,30.97,30.88,30.67,30.70,30.94,30.78,30.47,30.75,30.82,30.73,30.55,30.77,30.74,30.58,30.53,30.54,26.04,24.95,23.00,21.94,20.91,20.15,19.57,19.40,19.09,18.50,18.63,18.60,17.99,18.74,17.45,18.02,16.77,15.95,13.98,12.50,11.86,10.07,9.40,8.63,6.57,5.42,3.84,2.68,1.91,2.35,1.87,1.47,2.11,2.22,1.66,1.72,2.44,2.42,2.34,2.32,2.89,2.82,2.03,2.63,3.03,2.77,2.53,3.07,3.06,3.02,3.14,3.41,3.56,3.81,3.88,3.99,4.37,4.00,4.09,3.75,3.75,3.67,3.22,3.22,3.30,2.99,2.61,2.57,2.41,2.04,1.83,1.91,1.74,1.36,1.39,1.31,1.13,0.88,0.76,1.01,1.48,1.84,1.61,2.34,2.23,1.63,2.35,2.40,2.81,2.64,3.06,2.87,2.36,3.00,3.12,3.09,2.91,3.38,3.63,3.66,4.17,5.29,5.23,4.89,5.13,5.35,4.91,4.79,5.11,5.14,4.52,4.69,4.80,4.32,4.19,4.65,4.44,4.26,3.66,4.08,4.41,3.90,3.54,4.38,4.39,4.05,4.19,4.77,4.59,4.50,4.90,5.17,5.53,5.12,5.53,5.20,5.58,5.80,5.68,5.99,6.11,6.15,6.23,6.46,6.04,5.66,6.05,5.94,5.53,5.45,5.61,5.37,4.54,4.69,4.08,4.25,4.57,4.15,3.75,4.09,4.07,3.66,3.88,4.11,4.04,3.59,4.04,4.42,4.27,4.15,4.37,4.07,4.00,3.53,3.78,4.16,3.70,3.66,4.04,4.25,4.16,4.32,4.72,4.78,4.71,4.86,5.37,5.63,5.39,5.85,6.08,6.13,6.48,6.74,7.80,7.08,6.48,6.58,6.95,6.54,6.36,6.37,6.38,5.95,5.86,6.14,5.97,5.78,5.77,5.99,5.66,5.28,5.67,5.95,5.43,5.46,6.02,5.87,5.05,5.74,6.35,5.94,5.72,6.59,6.86,6.15,6.49,7.26,7.48,7.16,7.05,7.53,7.78,6.94,7.09,8.03,7.50,7.15,7.92,8.26,7.58,7.34,8.40,8.04,7.63,7.96,8.54,8.51,8.13,8.38,8.29,8.05,7.95,7.70,7.60,7.25,6.67,7.18,6.42,6.00,6.05,6.22,5.58,5.04,5.61,5.46,5.05,4.80,5.54,4.90,4.60,4.75,4.21,4.00,4.48,4.48,4.79,4.49,4.88,5.09,5.53,5.59,5.47,5.78,6.48,6.11,6.36,6.71,6.98,7.43,8.13,8.50,8.17,7.54,8.09,8.61,7.95,7.74,8.50,7.88,7.00,7.21,7.80,6.68,6.09,5.78,5.25,5.75,6.27,5.47,5.77,6.38,6.32,6.25,6.73,7.31,7.87,7.97,8.34,8.82,9.17,9.39,10.08,10.41,10.05,10.36,10.81,10.53,11.11,10.99,10.41,10.53,11.17,11.65,11.14,11.79,11.08,10.93,11.14,11.18,10.56,10.32,10.42,10.45,9.55,9.61,8.91,9.13,9.67,9.35,8.75,9.28,9.51,8.91,8.71,9.16,9.38,8.88,9.00,9.42,9.23,8.89,9.14,9.27,8.73,8.23,8.77,9.05,8.80,8.70,9.13,9.55,9.44,9.24,10.17,10.10,9.76,10.18,11.03,10.75,10.21,11.00,11.46,11.32,11.38,12.20,13.33,12.79,11.63,11.98,12.58,11.63,11.46,11.90,11.56,11.19,11.11,11.35,11.23,10.91,10.91,10.71,10.15,10.03,10.88,10.61,10.41,10.69,11.46,10.72,10.38,11.47,11.63,10.72,11.21,11.96,11.58,10.67,11.63,12.57,12.01,11.42,10.58,11.37,12.03,11.53,11.07,12.16,12.10,11.43,11.82,12.50,11.65,11.54,12.12,12.51,11.93,11.49,12.42,11.79,11.27,11.22,11.91,11.01,10.10,11.35,11.13,9.84,9.90,10.57,10.23,9.19,9.78,10.31,9.58,9.47,10.09,9.83,9.08,9.84,10.76,10.06,9.71,10.74,11.42,10.75,9.31,10.01,9.90,9.40,9.37,9.44,8.87,8.75,8.69,9.58,8.74,8.68,9.15,9.49,8.56,8.54,9.60,9.72,8.57,8.95,9.83,9.17,9.25,9.86,10.03,10.78,11.07,11.41,11.13,10.20,10.08,10.75,10.58,9.85,9.54,10.25,9.62,8.92,9.51,9.96,9.45,9.77,10.44,10.64,10.21,10.56,11.47,11.37,11.91,12.90,12.87,13.56,13.20,12.99,13.83,14.18,14.06,14.80,15.20,14.92,15.52,14.43,14.80,15.10,14.72,15.04,14.57,15.33,14.20,14.38,14.90,14.17,13.29,13.02,12.87,11.70,12.86,12.66,12.06,12.27,12.90,12.91,12.21,12.46,13.22,13.19,12.80,13.14,14.18,13.32,13.12,14.14,14.65,13.99,14.47,14.64,14.84,14.17,15.44,15.65,14.55,14.96,15.80,15.28,14.93,15.12,15.85,15.36,15.51,15.97,15.86,15.59,15.42,16.44,15.84,15.59,15.97,16.91,16.99,16.93,15.88,15.89,17.14,16.57,15.54,15.97,17.28,16.30,15.75,16.09,16.87,16.22,15.93,16.82,16.74,15.92,16.14,16.94,16.55,15.99,16.31],[31.16,31.20,31.08,31.10,31.10,31.05,31.02,31.12,31.09,31.05,31.09,31.11,31.09,31.13,31.17,31.09,31.04,31.00,31.00,30.92,30.87,30.96,30.96,31.03,31.08,31.12,31.06,31.15,31.08,30.96,30.90,31.03,30.95,30.83,30.91,30.92,30.82,30.73,30.83,30.90,30.76,30.71,30.84,30.81,30.75,30.74,30.85,30.83,30.60,30.80,30.86,30.73,30.58,30.79,30.83,30.72,30.87,30.82,30.91,30.88,30.95,30.94,30.87,30.88,30.94,30.89,30.84,30.96,30.97,30.88,30.94,30.99,31.06,30.95,31.00,31.09,31.07,31.02,31.19,31.12,31.11,31.23,31.16,31.30,31.21,31.09,31.22,31.16,31.12,30.90,30.99,31.18,31.07,30.86,31.05,31.19,31.07,30.92,31.13,31.17,31.16,31.23,31.21,31.24,31.23,31.18,31.13,31.06,31.23,31.23,30.99,31.24,31.28,31.13,31.20,31.27,31.25,31.29,31.18,31.11,31.17,31.17,30.95,30.97,31.13,30.86,30.81,30.92,30.91,30.61,30.62,30.23,30.27,30.53,30.62,30.59,30.64,30.31,30.46,30.49,30.40,30.66,30.44,30.69,30.70,30.45,30.55,30.78,30.72,30.79,30.77,30.95,30.93,30.78,30.85,30.88,30.80,30.75,30.81,30.80,30.63,30.74,30.83,30.64,30.47,30.60,30.65,30.42,30.08,30.46,30.22,30.18,30.19,30.54,30.46,29.88,30.52,30.58,30.08,30.16,30.54,30.42,29.96,30.41,30.59,30.35,30.17,30.62,30.52,30.28,30.19,30.47,30.54,30.26,30.19,30.20,30.35,30.31,29.86,29.90,30.15,29.82,29.61,29.73,29.97,29.51,29.49,29.95,29.66,29.11,29.28,29.97,29.49,29.13,29.53,29.63,29.42,29.18,29.91,29.79,29.76,29.97,30.20,30.00,30.12,30.49,30.46,30.39,30.43,30.63,30.69,30.66,30.49,30.44,30.68,30.64,30.13,30.48,30.72,30.62,29.90,30.45,30.63,30.31,29.92,30.50,30.42,30.58,30.73,30.91,30.92,30.96,30.85,30.74,30.84,30.84,30.58,30.67,30.82,30.72,30.42,30.55,30.68,30.47,30.33,30.59,30.65,30.27,30.37,30.70,30.69,30.86,30.72,30.92,30.79,30.56,30.74,30.85,30.64,30.34,30.62,30.71,30.55,30.39,30.54,30.67,30.44,30.29,30.67,30.81,30.54,30.71,30.78,30.62,30.39,30.45,30.23,30.26,30.39,30.18,30.08,30.28,30.54,30.26,30.56,30.66,30.51,30.25,30.25,30.17,29.99,30.00,30.07,29.87,29.55,29.91,30.00,29.83,30.31,30.22,30.27,30.59,30.57,30.85,30.67,30.85,30.67,30.57,30.74,30.92,30.98,30.97,30.82,31.03,31.06,31.17,31.17,31.04,31.12,31.20,31.19,31.13,31.14,31.17,31.11,31.04,30.95,31.04,31.14,30.95,30.78,30.99,30.92,30.82,30.93,30.78,30.62,30.54,30.62,30.44,30.26,29.95,29.73,30.13,30.05,30.16,30.10,30.30,30.51,30.54,30.61,30.64,30.80,30.72,30.88,30.92,30.97,31.00,30.98,31.07,31.06,31.12,31.10,31.12,31.17,31.16,31.19,31.20,31.16,31.15,31.17,31.10,31.04,31.08,31.02,30.83,30.69,30.93,30.92,30.64,30.72,30.79,30.54,30.18,30.49,30.45,29.69,29.76,30.07,29.43,29.23,29.57,29.74,29.36,28.75,29.45,29.34,28.73,28.84,29.36,28.87,29.12,28.61,28.64,29.16,29.12,29.24,29.40,29.45,29.27,29.71,29.85,29.71,29.50,30.04,30.07,29.75,29.84,30.41,30.53,30.06,30.49,30.44,30.41,30.15,29.90,29.98,29.82,29.54,29.52,29.65,29.31,29.04,29.20,28.79,28.96,29.21,28.55,28.58,29.00,28.70,28.51,28.59,29.01,29.54,29.80,29.24,29.18,29.72,29.68,28.94,29.28,29.74,29.29,28.97,29.07,29.45,29.10,29.07,29.37,29.68,29.55,29.48,29.97,30.03,30.18,30.15,30.32,30.56,30.63,30.66,30.63,30.40,30.60,30.14,29.97,30.39,30.33,29.90,30.02,30.49,30.60,30.44,30.16,30.36,30.39,29.82,29.59,30.31,30.05,29.55,29.81,30.29,29.83,30.35,30.26,30.48,30.66,30.80,30.52,30.97,30.83,30.81,31.14,31.01,31.03,31.02,31.02,30.70,30.74,30.93,30.61,30.93,30.94,30.90,30.46,30.51,30.72,30.48,30.29,29.86,29.76,30.18,29.88,29.34,29.95,30.33,29.75,29.76,30.29,30.37,30.03,30.25,30.61,30.39,30.26,30.49,30.80,30.62,30.52,30.67,30.49,30.51,30.27,30.51,30.49,30.11,30.08,30.50,30.38,29.68,30.09,30.57,30.30,29.91,30.44,30.65,30.46,30.34,30.71,30.62,30.47,30.69,30.92,30.95,31.05,30.82,30.99,31.11,30.87,30.84,31.13,31.03,30.85,30.87,31.10,30.94,30.69,30.96,31.00,30.92,30.75,30.97,30.91,30.75,30.66,30.78,26.08,25.17,23.87,22.77,21.81,21.40,20.67,20.37,20.15,19.47,19.52,19.34,18.97,19.47,18.39,18.83,17.46,16.82,14.70,13.07,12.42,10.66,9.77,8.86,6.77,5.52,3.98,2.68,2.12,3.01,2.45,2.04,2.90,3.23,2.65,2.67,3.43,3.70,3.43,3.23,4.06,4.31,3.23,3.68,4.37,4.21,3.92,4.50,4.75,4.62,4.82,5.23,5.59,5.52,5.63,6.16,6.29,5.76,5.89,5.61,5.32,5.28,4.98,4.45,4.57,4.30,3.94,3.63,3.31,3.06,2.73,2.72,2.47,2.18,2.11,1.72,1.47,1.44,1.03,0.76,1.01,1.43,1.52,2.24,2.37,1.65,2.45,2.70,3.53,3.56,4.33,3.73,3.02,4.13,4.33,3.88,3.92,4.77,4.57,4.56,5.46,6.33,6.47,6.34,6.60,6.75,6.55,6.53,6.75,6.79,6.38,6.08,6.17,5.96,5.29,5.76,5.75,5.08,4.61,5.23,5.73,5.21,5.07,5.91,5.96,5.61,6.04,6.52,6.52,6.49,6.91,7.55,7.90,7.30,7.82,7.36,7.74,8.21,7.81,8.35,8.46,8.26,8.44,8.37,7.86,7.56,7.93,7.51,6.98,7.21,7.07,6.75,5.91,6.05,5.32,5.60,6.02,5.70,5.22,5.85,5.86,5.48,5.52,6.08,6.30,5.72,6.19,6.70,6.59,6.29,6.46,6.22,5.91,5.34,5.61,6.38,5.85,5.38,6.02,6.34,5.92,5.98,6.88,6.58,6.17,6.67,7.59,7.37,7.13,7.85,8.30,8.03,8.29,8.91,10.08,9.64,8.40,8.82,9.48,8.81,8.45,8.76,9.08,8.27,8.13,8.80,8.66,8.21,8.08,8.71,8.14,7.44,8.22,8.64,7.79,7.81,8.61,8.30,7.12,7.99,8.84,7.95,7.80,8.95,9.08,7.89,8.23,9.30,9.70,8.98,8.67,9.37,9.89,9.04,9.10,10.25,9.65,9.36,10.14,10.43,9.73,9.47,10.65,10.29,10.09,10.18,11.05,10.64,10.32,10.32,10.39,9.93,9.86,9.97,9.71,9.01,8.87,9.47,8.05,7.49,8.18,8.03,6.97,6.95,7.80,6.95,6.63,6.80,7.46,6.31,6.10,5.94,5.47,5.02,5.52,6.14,5.76,5.57,6.32,6.82,6.84,6.81,7.33,7.76,7.69,7.74,8.38,8.37,8.34,9.03,9.97,10.24,10.05,9.75,10.60,10.82,10.45,9.91,10.14,9.67,9.44,9.23,9.55,8.38,7.41,7.05,6.39,7.21,7.50,7.49,7.92,8.71,8.38,8.53,9.11,9.78,10.47,10.47,10.59,11.41,11.90,11.84,12.70,12.99,12.71,12.81,13.49,13.03,13.59,13.52,12.61,12.67,13.48,14.23,13.25,14.20,13.02,13.09,13.25,12.97,12.70,12.40,12.16,12.01,11.20,11.45,10.83,11.08,11.83,11.60,10.93,11.48,11.83,11.18,10.83,11.32,11.67,11.24,11.33,11.99,11.85,11.65,12.01,11.78,11.17,10.52,11.20,11.60,11.19,10.90,11.48,12.02,11.69,11.57,12.58,12.26,11.67,12.39,13.33,12.86,12.14,13.27,13.46,13.30,13.36,14.45,15.60,15.12,13.82,14.36,15.07,13.96,13.62,14.42,14.22,13.48,13.57,14.19,13.95,13.41,13.89,13.54,12.51,12.67,13.62,13.35,12.87,13.34,14.14,13.09,12.68,13.97,14.24,13.03,13.21,14.47,13.91,12.75,14.03,14.94,14.25,13.66,13.00,13.48,14.25,13.80,13.10,14.26,14.42,13.67,13.96,14.84,14.04,13.80,14.31,14.82,14.31,13.61,14.58,13.98,13.16,12.94,13.79,12.65,12.17,13.45,13.14,11.82,12.14,12.95,12.21,11.47,12.27,12.74,11.74,11.85,12.57,11.99,11.42,12.13,12.68,12.37,11.96,13.04,14.23,13.26,11.85,12.40,12.42,11.37,11.50,11.87,11.15,11.16,10.85,11.86,11.18,11.03,11.13,11.95,10.71,10.55,11.62,11.66,10.53,10.98,11.63,10.92,10.96,11.81,11.71,12.73,13.08,13.47,13.28,12.10,12.03,13.05,12.82,11.94,11.49,12.63,11.92,11.09,11.75,12.37,11.81,12.11,12.82,12.90,12.42,12.94,13.84,13.68,14.43,15.03,15.14,16.02,15.45,14.97,15.86,16.09,15.88,16.53,17.01,16.73,17.26,15.95,16.69,17.10,16.57,16.96,16.30,17.16,15.60,16.15,16.63,15.66,15.22,14.76,14.83,13.76,14.54,14.63,14.33,14.03,14.74,14.87,13.83,14.17,15.25,15.25,14.65,15.00,16.13,15.33,15.14,16.02,16.60,15.93,16.75,16.47,17.04,16.40,17.65,17.43,16.64,17.15,17.79,17.08,16.76,17.23,17.62,17.07,17.11,17.68,17.48,17.16,17.22,18.06,17.44,17.21,17.70,18.73,18.92,18.86,17.48,17.54,18.73,18.12,17.21,17.79,18.99,18.08,17.66,17.93,18.63,17.84,17.76,18.67,18.53,17.73,18.04,18.83,18.39,17.89,18.43],[31.20,31.20,31.10,31.11,31.11,31.08,31.06,31.14,31.12,31.09,31.12,31.15,31.13,31.17,31.19,31.11,31.07,31.04,30.99,30.92,30.88,30.89,30.83,30.94,30.94,31.06,30.99,31.11,31.07,30.99,30.88,31.04,30.95,30.79,30.89,30.92,30.83,30.71,30.83,30.87,30.75,30.64,30.81,30.79,30.74,30.72,30.84,30.79,30.61,30.80,30.77,30.66,30.54,30.72,30.71,30.64,30.81,30.71,30.84,30.83,30.92,30.88,30.79,30.86,30.92,30.83,30.82,30.95,30.97,30.89,30.93,31.00,31.05,30.95,31.00,31.13,31.12,31.03,31.18,31.16,31.04,31.24,31.21,31.26,31.19,31.14,31.20,31.11,31.10,30.91,30.94,31.08,31.06,30.83,31.04,31.13,31.01,30.87,31.10,31.11,31.10,31.17,31.18,31.19,31.20,31.15,31.11,31.02,31.19,31.21,30.99,31.23,31.25,31.10,31.19,31.23,31.19,31.23,31.16,31.07,31.12,31.20,30.91,30.93,31.06,30.84,30.80,30.86,30.83,30.59,30.57,30.25,30.27,30.56,30.57,30.54,30.65,30.34,30.50,30.57,30.51,30.75,30.52,30.78,30.77,30.49,30.59,30.85,30.75,30.82,30.82,31.01,30.95,30.81,30.86,30.87,30.81,30.73,30.84,30.76,30.57,30.70,30.78,30.58,30.43,30.59,30.61,30.41,30.14,30.50,30.18,30.14,30.15,30.54,30.46,29.84,30.42,30.54,30.03,30.11,30.51,30.42,30.03,30.42,30.60,30.44,30.20,30.67,30.63,30.33,30.22,30.53,30.67,30.40,30.26,30.33,30.46,30.47,30.00,29.92,30.18,29.88,29.70,29.83,30.05,29.54,29.57,29.98,29.71,29.10,29.34,29.95,29.58,29.31,29.56,29.67,29.50,29.30,29.92,29.80,29.86,29.99,30.17,30.07,30.16,30.46,30.36,30.27,30.36,30.54,30.64,30.61,30.52,30.47,30.65,30.67,30.18,30.52,30.79,30.64,29.99,30.53,30.70,30.37,30.00,30.52,30.49,30.56,30.78,30.90,30.89,30.97,30.87,30.77,30.82,30.82,30.62,30.69,30.76,30.70,30.46,30.59,30.64,30.50,30.36,30.52,30.64,30.34,30.35,30.65,30.71,30.84,30.72,30.93,30.80,30.57,30.72,30.79,30.69,30.31,30.63,30.76,30.55,30.40,30.49,30.60,30.43,30.19,30.64,30.81,30.45,30.70,30.82,30.63,30.37,30.40,30.19,30.20,30.30,30.09,29.95,30.12,30.52,30.20,30.55,30.57,30.43,30.22,30.16,30.21,30.00,29.84,30.07,29.95,29.62,29.88,29.93,29.81,30.25,30.23,30.34,30.57,30.59,30.84,30.68,30.89,30.72,30.62,30.80,30.97,30.97,30.99,30.85,31.03,31.04,31.15,31.15,31.03,31.09,31.18,31.17,31.10,31.07,31.13,31.08,30.99,30.90,31.05,31.10,30.92,30.88,31.02,30.91,30.86,30.90,30.78,30.65,30.63,30.66,30.54,30.34,30.07,29.86,30.16,30.09,30.20,30.15,30.37,30.53,30.58,30.63,30.68,30.82,30.78,30.89,30.92,30.94,30.96,30.99,31.03,31.01,31.06,31.09,31.08,31.11,31.11,31.13,31.15,31.14,31.13,31.14,31.08,31.03,31.07,31.03,30.85,30.74,30.97,30.93,30.70,30.76,30.80,30.60,30.31,30.57,30.49,29.79,29.78,30.11,29.55,29.36,29.59,29.77,29.34,28.83,29.49,29.31,28.68,28.84,29.30,28.83,29.06,28.28,28.57,29.10,28.98,29.03,29.33,29.39,29.27,29.65,29.81,29.66,29.52,29.92,30.00,29.72,29.81,30.34,30.41,29.95,30.43,30.33,30.40,30.11,29.79,29.94,29.84,29.59,29.48,29.52,29.33,29.00,29.21,28.64,28.97,29.19,28.28,28.35,28.94,28.82,28.51,28.53,29.12,29.63,29.92,29.27,29.30,29.80,29.71,28.93,29.23,29.77,29.24,28.91,29.11,29.51,29.17,29.11,29.44,29.57,29.63,29.50,29.85,30.05,30.20,30.05,30.26,30.48,30.53,30.54,30.52,30.25,30.54,30.07,29.92,30.26,30.24,29.77,29.89,30.39,30.50,30.36,30.12,30.34,30.28,29.77,29.62,30.31,29.89,29.57,29.79,30.22,29.76,30.25,30.24,30.41,30.57,30.69,30.42,30.91,30.78,30.72,31.08,30.91,30.90,30.93,30.92,30.61,30.63,30.83,30.47,30.81,30.82,30.81,30.30,30.42,30.63,30.37,30.26,29.67,29.70,30.08,29.80,29.16,29.87,30.25,29.64,29.64,30.20,30.33,29.94,30.16,30.52,30.32,30.16,30.39,30.70,30.58,30.48,30.58,30.46,30.42,30.20,30.46,30.42,29.99,29.96,30.43,30.28,29.62,30.00,30.50,30.10,29.76,30.34,30.61,30.32,30.23,30.65,30.53,30.40,30.57,30.81,30.85,30.94,30.72,30.90,31.03,30.81,30.75,31.02,30.96,30.78,30.79,31.01,30.88,30.56,30.87,30.92,30.86,30.68,30.90,30.84,30.69,30.61,30.64,26.42,25.48,24.26,23.07,22.08,21.89,21.04,20.56,20.59,19.64,19.52,19.62,19.17,19.45,18.51,18.65,17.25,16.38,14.03,12.12,11.68,9.38,9.16,8.46,6.85,5.31,3.88,2.48,1.90,2.71,2.43,1.84,2.58,3.16,2.58,2.62,3.41,3.73,3.61,3.55,4.28,4.28,3.37,4.00,4.46,4.32,4.09,4.55,4.89,4.53,4.76,5.32,5.44,5.33,5.43,5.99,6.19,5.68,5.99,5.61,5.56,5.40,4.96,4.75,4.64,4.19,3.96,3.84,3.59,3.08,3.05,3.01,2.59,2.29,2.30,2.03,1.64,1.70,1.51,0.98,0.77,1.16,1.47,2.22,2.24,1.51,1.96,2.51,3.15,3.35,3.96,3.39,2.78,3.88,4.07,3.81,3.79,4.46,4.42,4.54,5.26,6.15,6.43,6.11,6.51,6.78,6.44,6.34,6.70,6.71,6.05,5.85,6.03,5.58,5.07,5.60,5.42,4.97,4.39,4.96,5.43,4.74,4.63,5.57,5.64,5.20,5.87,6.28,6.26,6.43,6.85,7.42,7.75,7.17,7.54,7.33,7.69,8.06,7.68,8.17,8.39,8.23,8.57,8.43,7.91,7.60,8.06,7.63,7.11,7.25,7.22,6.86,6.19,6.21,5.46,5.88,6.14,5.83,5.53,5.95,5.92,5.57,5.61,6.18,6.13,5.62,6.18,6.68,6.41,6.21,6.47,6.21,6.16,5.40,5.50,6.22,5.73,5.50,6.26,6.48,6.08,6.45,7.15,6.77,6.45,7.26,7.51,7.40,7.32,8.01,8.43,8.14,8.39,9.03,10.02,9.72,8.62,9.01,9.61,9.02,8.41,8.73,9.05,8.29,8.10,8.62,8.49,8.02,8.04,8.51,8.14,7.43,8.03,8.39,7.83,7.77,8.28,8.28,7.30,8.00,8.54,7.85,7.64,8.55,8.76,8.01,8.09,9.08,9.43,8.89,8.77,9.39,9.56,8.73,9.14,9.88,9.66,9.07,9.88,10.19,9.68,9.38,10.43,10.19,9.81,9.87,10.87,10.80,10.08,10.41,10.29,10.06,9.84,9.72,9.56,8.94,8.54,8.89,8.39,7.58,7.63,7.78,7.20,6.96,7.40,7.06,6.53,6.81,6.94,6.35,6.05,5.53,5.65,5.10,5.54,6.24,6.26,6.03,6.63,6.75,7.10,7.04,7.26,7.57,7.72,7.87,8.15,8.47,8.51,9.21,9.90,10.41,10.07,9.58,10.39,10.78,10.31,9.66,10.17,10.04,9.22,9.12,9.19,8.46,7.37,6.93,6.69,7.42,7.80,7.45,7.85,8.54,8.35,8.16,9.14,9.62,10.37,10.37,10.30,11.12,11.45,11.64,12.35,12.59,12.38,12.70,13.26,12.72,13.29,13.41,12.56,12.43,13.18,13.90,13.23,13.90,13.16,12.84,13.15,13.24,12.64,12.09,12.42,12.36,11.48,11.56,10.99,11.29,11.69,11.39,10.75,11.48,11.41,10.86,10.69,11.23,11.36,10.93,11.06,11.64,11.37,11.26,11.49,11.42,10.77,10.35,10.71,11.15,10.72,10.74,11.24,11.59,11.36,11.56,12.38,12.10,11.85,12.48,13.20,12.54,12.27,13.26,13.33,13.17,13.44,14.23,15.16,14.80,13.82,14.12,14.75,13.81,13.43,14.34,13.98,13.23,13.24,13.88,13.70,12.84,13.55,13.08,12.28,12.39,13.50,13.04,12.36,12.94,13.68,12.87,12.30,13.58,13.75,12.66,13.19,13.90,13.62,12.59,13.61,14.27,13.84,13.15,12.51,13.20,13.81,13.32,12.91,14.07,14.05,13.23,13.74,14.49,13.70,13.46,14.02,14.45,13.82,13.33,14.35,13.73,12.93,12.88,13.69,12.75,11.90,13.11,12.92,11.61,11.78,12.62,12.22,11.34,11.92,12.37,11.50,11.41,12.14,11.70,11.23,11.80,12.43,11.90,11.59,12.70,13.67,13.00,11.65,12.04,12.05,11.42,11.43,11.40,10.81,11.12,10.80,11.35,11.08,11.03,10.92,11.41,10.79,10.66,11.42,11.64,10.40,10.97,11.48,10.81,10.91,11.83,11.75,12.51,12.85,13.20,13.26,11.91,11.91,12.85,12.42,11.71,11.57,12.41,11.69,11.05,11.46,11.99,11.42,11.64,12.73,12.67,12.09,12.72,13.39,13.21,13.99,14.67,14.93,15.55,15.10,14.87,15.50,15.81,15.84,16.26,16.72,16.40,16.86,15.90,16.45,16.84,16.33,16.55,15.91,16.38,15.26,15.86,16.09,15.36,14.88,14.51,14.52,13.50,14.28,14.26,14.06,13.79,14.40,14.59,13.99,14.09,15.01,15.03,14.46,14.93,15.84,15.07,14.93,15.75,16.18,15.64,16.17,16.10,16.44,16.14,17.09,16.91,16.24,16.82,17.21,16.76,16.42,17.09,17.23,16.78,16.84,17.12,16.91,16.69,16.66,17.50,16.97,16.73,17.11,18.04,18.52,18.15,16.82,17.26,18.10,17.63,16.65,17.30,18.42,17.54,17.24,17.58,18.00,17.33,17.40,18.09,18.08,17.33,17.67,18.22,18.04,17.69,18.34],[31.24,31.20,31.08,31.09,31.14,31.11,31.00,31.15,31.07,31.05,31.11,31.12,31.09,31.17,31.23,31.14,31.05,31.05,30.98,30.98,30.96,30.97,30.92,31.05,31.04,31.18,31.11,31.20,31.19,31.05,30.98,31.15,31.03,30.88,31.02,31.00,30.92,30.78,30.88,30.95,30.80,30.75,30.83,30.88,30.83,30.76,30.90,30.87,30.67,30.85,30.91,30.82,30.69,30.86,30.92,30.81,30.95,30.91,30.97,30.94,31.03,31.03,30.92,30.96,31.04,30.96,30.95,31.03,31.09,31.01,31.03,31.04,31.16,31.08,31.09,31.20,31.15,31.12,31.22,31.21,31.19,31.21,31.23,31.32,31.26,31.19,31.25,31.23,31.20,30.95,31.06,31.22,31.16,30.92,31.14,31.26,31.12,31.02,31.20,31.19,31.19,31.21,31.24,31.26,31.28,31.23,31.21,31.12,31.28,31.27,31.07,31.29,31.31,31.21,31.27,31.29,31.30,31.34,31.28,31.23,31.25,31.30,31.04,31.02,31.20,30.95,30.91,31.01,30.98,30.70,30.78,30.42,30.45,30.70,30.74,30.68,30.76,30.41,30.52,30.54,30.50,30.72,30.48,30.78,30.77,30.52,30.59,30.86,30.78,30.87,30.83,31.02,30.98,30.85,30.87,30.91,30.85,30.78,30.86,30.81,30.66,30.75,30.87,30.69,30.50,30.68,30.73,30.49,30.25,30.64,30.29,30.24,30.23,30.56,30.52,30.01,30.49,30.57,30.13,30.16,30.56,30.46,29.99,30.42,30.60,30.42,30.17,30.64,30.58,30.35,30.22,30.52,30.62,30.35,30.29,30.32,30.43,30.39,29.91,29.96,30.20,29.89,29.71,29.79,29.99,29.63,29.58,29.94,29.72,29.19,29.36,29.93,29.59,29.32,29.67,29.72,29.58,29.53,30.03,29.93,29.94,30.15,30.27,30.18,30.25,30.54,30.58,30.47,30.49,30.70,30.72,30.64,30.52,30.56,30.66,30.63,30.19,30.53,30.80,30.62,30.06,30.56,30.73,30.37,30.03,30.65,30.57,30.70,30.83,30.96,30.92,30.98,30.90,30.85,30.82,30.84,30.71,30.75,30.81,30.75,30.54,30.62,30.62,30.54,30.41,30.60,30.61,30.35,30.44,30.77,30.80,30.89,30.74,30.93,30.79,30.58,30.74,30.81,30.60,30.37,30.67,30.72,30.60,30.50,30.61,30.70,30.54,30.33,30.73,30.87,30.63,30.81,30.88,30.75,30.58,30.57,30.37,30.37,30.52,30.28,30.13,30.24,30.63,30.34,30.61,30.69,30.50,30.33,30.30,30.27,30.05,30.00,30.18,30.03,29.65,30.05,30.06,29.99,30.48,30.36,30.47,30.75,30.65,30.93,30.77,30.91,30.71,30.62,30.79,30.98,31.01,31.04,30.86,31.03,31.10,31.13,31.15,31.05,31.09,31.18,31.18,31.10,31.10,31.12,31.09,30.99,30.88,31.01,31.09,30.92,30.80,31.02,30.94,30.87,30.92,30.86,30.65,30.64,30.72,30.55,30.31,30.08,29.82,30.18,30.08,30.23,30.13,30.34,30.57,30.55,30.62,30.68,30.77,30.69,30.84,30.94,30.92,30.96,30.96,31.03,31.00,31.06,31.08,31.08,31.12,31.11,31.13,31.15,31.15,31.15,31.13,31.09,31.05,31.06,30.99,30.83,30.74,30.92,30.86,30.64,30.71,30.76,30.52,30.24,30.51,30.46,29.75,29.79,30.08,29.60,29.39,29.57,29.78,29.51,28.87,29.55,29.44,28.95,29.04,29.52,29.11,29.31,28.93,28.89,29.42,29.31,29.42,29.58,29.62,29.45,29.76,30.01,29.84,29.62,30.09,30.21,29.94,29.99,30.51,30.60,30.15,30.63,30.53,30.55,30.32,29.95,30.09,30.04,29.68,29.70,29.81,29.55,29.26,29.32,29.05,29.12,29.27,28.69,28.64,29.11,28.88,28.68,28.70,29.28,29.69,29.96,29.35,29.32,29.84,29.79,29.05,29.33,29.87,29.45,29.14,29.21,29.68,29.40,29.25,29.62,29.88,29.80,29.65,30.08,30.25,30.36,30.25,30.46,30.72,30.78,30.80,30.77,30.48,30.74,30.26,30.13,30.45,30.38,30.02,30.12,30.60,30.63,30.51,30.26,30.35,30.39,29.95,29.72,30.38,30.13,29.72,29.96,30.37,30.02,30.44,30.42,30.58,30.75,30.88,30.63,31.07,30.98,30.91,31.20,31.09,31.08,31.10,31.08,30.83,30.81,30.99,30.74,30.99,31.02,30.98,30.55,30.62,30.80,30.61,30.40,29.99,29.99,30.32,30.03,29.60,30.12,30.41,29.92,29.89,30.40,30.47,30.19,30.32,30.73,30.54,30.39,30.59,30.91,30.75,30.63,30.76,30.62,30.58,30.33,30.55,30.61,30.26,30.15,30.61,30.50,29.98,30.23,30.68,30.41,30.11,30.56,30.76,30.57,30.44,30.79,30.72,30.60,30.76,31.00,30.98,31.08,30.90,31.06,31.17,30.96,30.94,31.17,31.10,30.94,30.96,31.16,31.02,30.77,31.04,31.08,31.00,30.88,31.07,31.01,30.88,30.81,30.85,26.29,25.56,24.37,23.20,22.44,22.03,21.49,21.16,20.88,20.08,19.94,19.95,19.40,19.88,18.83,19.25,17.53,16.97,14.46,12.88,12.33,10.34,9.69,8.88,6.93,5.51,3.85,2.68,1.88,3.14,2.64,2.05,2.98,3.51,3.14,2.94,3.79,4.16,4.16,4.22,4.98,4.86,3.89,4.82,5.18,4.89,4.47,5.43,5.59,5.10,5.35,6.22,6.42,6.07,6.28,7.07,7.18,6.56,7.17,6.98,6.61,6.17,6.03,5.67,5.44,5.08,4.93,4.59,4.04,3.81,3.79,3.47,2.63,2.72,2.83,2.34,1.78,2.09,2.06,1.45,0.95,0.76,1.11,1.59,1.88,1.58,1.96,2.61,3.57,3.90,4.50,3.54,3.04,4.50,4.47,3.87,4.25,5.13,4.77,4.68,5.79,6.57,6.90,6.71,6.89,7.15,7.11,7.10,7.11,7.10,6.73,6.25,6.31,6.27,5.42,5.76,5.74,4.87,4.57,5.21,5.84,5.25,5.28,6.16,6.28,5.97,6.55,6.91,6.99,7.11,7.70,8.37,8.70,8.24,8.83,8.48,9.30,9.68,9.40,10.13,10.13,10.29,10.78,10.44,9.93,9.68,10.07,9.50,8.96,8.93,8.81,8.57,7.58,7.48,6.76,7.34,7.70,6.81,6.46,7.26,7.27,6.53,6.59,7.47,7.46,6.72,7.15,7.97,7.67,7.19,7.28,7.31,6.82,6.09,6.11,7.15,6.90,6.21,6.91,7.57,7.17,7.12,8.10,7.90,7.80,8.39,9.19,9.10,8.81,9.67,10.40,10.08,9.90,11.18,12.08,11.73,10.53,11.07,11.57,10.94,10.28,10.67,10.84,9.96,9.78,10.34,10.15,9.48,9.54,9.92,9.25,8.72,9.42,9.65,8.79,8.92,9.58,9.11,8.10,8.97,9.52,8.83,8.61,9.66,9.80,8.68,8.88,9.96,10.45,9.58,9.42,10.13,10.66,9.74,9.99,10.96,10.47,10.19,10.72,11.18,10.44,10.29,11.28,11.14,10.68,10.73,11.65,11.28,11.05,11.16,11.06,10.82,10.65,10.64,10.33,9.76,9.64,10.14,9.10,8.32,8.84,8.75,7.93,7.59,8.47,7.56,6.98,7.53,7.90,6.97,6.63,6.37,6.12,5.78,5.78,6.74,6.44,6.09,6.64,7.49,7.13,7.03,7.88,8.39,8.15,8.35,9.12,9.07,8.99,9.83,10.62,10.93,10.89,10.37,11.35,11.55,11.04,10.63,10.73,10.43,10.36,9.96,10.13,9.11,8.07,7.52,6.98,8.36,8.35,8.27,8.97,9.67,9.32,9.36,9.94,10.65,11.36,11.31,11.30,12.46,12.61,12.69,13.41,13.73,13.56,13.49,14.23,13.92,14.36,14.52,13.63,13.43,14.25,14.76,14.08,14.75,13.98,13.97,14.26,13.90,13.74,13.34,13.19,13.11,12.23,12.52,11.97,12.22,12.63,12.65,12.04,12.41,12.38,11.81,11.34,12.00,12.29,12.03,11.70,12.69,12.62,12.59,12.79,12.61,12.12,11.39,12.00,12.52,11.75,11.73,12.60,12.59,12.45,12.43,13.27,12.97,12.77,13.20,14.16,13.82,13.15,13.84,14.58,14.44,14.27,15.08,16.39,15.86,14.66,15.01,15.98,14.88,14.50,15.36,14.91,14.31,14.43,15.09,14.69,14.06,14.77,14.54,13.65,13.79,14.62,14.39,14.29,14.52,15.29,14.24,14.09,15.03,15.30,14.39,14.63,15.45,15.18,14.31,15.13,15.95,15.45,14.87,14.22,14.74,15.58,15.26,14.76,15.66,15.65,14.99,15.35,15.98,15.23,14.92,15.58,15.90,15.37,14.85,15.82,14.80,14.38,14.07,14.87,14.05,13.22,14.57,14.42,13.19,13.35,14.25,13.84,12.92,13.38,14.21,13.36,13.08,13.90,13.46,12.80,13.28,13.77,13.64,13.22,14.26,15.10,14.49,13.12,13.68,13.60,12.90,12.73,13.10,12.38,12.30,12.23,12.86,12.05,12.13,12.39,12.69,11.83,11.72,12.69,12.83,11.42,12.07,12.78,11.83,11.91,12.66,12.50,13.68,14.33,13.91,14.47,13.41,12.91,13.62,13.81,12.97,12.40,13.35,12.74,12.05,12.61,13.16,12.53,12.98,14.04,13.63,13.34,14.11,14.59,14.62,15.32,16.20,16.30,16.90,16.23,16.19,16.53,17.23,16.96,17.37,18.13,17.69,18.32,17.01,17.76,18.14,17.65,17.97,17.45,18.24,17.00,17.49,17.77,16.93,16.63,16.56,16.23,15.47,16.00,15.97,15.70,15.29,15.91,16.03,15.32,15.33,16.42,16.49,15.73,15.98,17.18,16.58,16.23,17.14,17.58,17.08,17.71,17.61,18.04,17.56,18.73,18.47,17.78,18.33,18.74,18.13,17.95,18.17,18.58,18.15,18.29,18.62,18.65,18.32,18.26,19.06,18.57,18.41,18.72,19.70,20.34,19.91,18.46,18.89,19.96,19.17,18.53,18.93,20.02,19.14,18.79,19.13,19.80,18.87,18.79,19.68,19.61,18.73,19.03,19.77,19.40,18.83,19.56],[31.13,31.16,31.03,31.04,31.04,31.02,31.00,31.08,31.03,31.04,31.05,31.05,31.03,31.09,31.09,31.03,30.99,30.94,30.90,30.80,30.81,30.84,30.84,30.91,30.97,31.02,30.97,31.07,31.02,30.90,30.82,31.00,30.91,30.78,30.86,30.82,30.75,30.64,30.74,30.77,30.69,30.66,30.72,30.75,30.68,30.68,30.82,30.77,30.57,30.75,30.76,30.65,30.54,30.75,30.71,30.62,30.67,30.62,30.71,30.78,30.79,30.78,30.77,30.79,30.89,30.83,30.79,30.91,30.91,30.81,30.88,30.86,30.99,30.92,30.90,31.04,31.03,30.95,31.10,31.07,31.08,31.20,31.06,31.23,31.12,31.07,31.15,31.08,31.04,30.84,30.94,31.10,30.93,30.79,30.97,31.11,30.99,30.86,31.05,31.09,31.04,31.13,31.07,31.13,31.11,31.07,30.96,30.91,31.13,31.08,30.92,31.17,31.17,31.05,31.13,31.15,31.15,31.24,31.11,31.01,31.08,31.07,30.87,30.83,31.06,30.81,30.70,30.79,30.73,30.56,30.44,30.12,30.15,30.44,30.34,30.53,30.48,30.21,30.42,30.35,30.32,30.61,30.38,30.65,30.66,30.43,30.50,30.71,30.68,30.73,30.68,30.88,30.85,30.72,30.78,30.81,30.77,30.71,30.75,30.71,30.54,30.68,30.77,30.56,30.43,30.57,30.60,30.37,30.02,30.41,30.16,30.08,30.07,30.47,30.36,29.73,30.40,30.53,29.96,30.07,30.46,30.36,29.87,30.32,30.54,30.35,30.13,30.58,30.53,30.24,30.14,30.41,30.51,30.22,30.12,30.10,30.30,30.29,29.77,29.78,30.09,29.72,29.55,29.63,29.93,29.32,29.35,29.88,29.51,29.01,29.14,29.88,29.36,29.05,29.41,29.57,29.28,29.08,29.83,29.73,29.69,29.84,30.10,29.95,30.07,30.42,30.37,30.22,30.31,30.53,30.61,30.56,30.45,30.36,30.61,30.64,30.14,30.42,30.66,30.55,29.81,30.42,30.58,30.19,29.75,30.44,30.37,30.57,30.67,30.85,30.82,30.89,30.79,30.69,30.79,30.76,30.56,30.60,30.76,30.64,30.35,30.48,30.58,30.37,30.24,30.43,30.60,30.21,30.31,30.63,30.64,30.83,30.63,30.84,30.70,30.48,30.59,30.75,30.54,30.20,30.54,30.60,30.50,30.32,30.49,30.60,30.36,30.18,30.57,30.74,30.43,30.62,30.75,30.55,30.33,30.36,30.08,30.18,30.23,29.95,29.91,30.12,30.31,30.06,30.44,30.49,30.38,30.11,30.14,30.06,29.78,29.78,29.99,29.76,29.38,29.75,29.65,29.64,30.16,30.09,30.19,30.50,30.51,30.79,30.58,30.78,30.55,30.48,30.66,30.86,30.92,30.86,30.74,30.93,30.98,31.10,31.12,30.97,31.09,31.13,31.12,31.05,31.07,31.08,31.04,30.99,30.85,30.97,31.04,30.88,30.77,30.93,30.80,30.78,30.83,30.68,30.55,30.49,30.52,30.43,30.15,29.82,29.56,30.01,29.97,30.05,30.06,30.24,30.43,30.52,30.51,30.60,30.76,30.69,30.86,30.88,30.92,30.96,30.96,31.02,30.99,31.05,31.08,31.06,31.08,31.08,31.09,31.10,31.10,31.08,31.09,31.06,30.98,31.02,30.97,30.75,30.60,30.87,30.86,30.56,30.63,30.72,30.45,30.12,30.42,30.41,29.61,29.66,29.99,29.41,29.18,29.53,29.73,29.31,28.72,29.37,29.22,28.46,28.69,29.24,28.69,28.88,28.24,28.39,29.02,28.82,28.96,29.27,29.32,29.18,29.60,29.75,29.63,29.47,29.90,29.99,29.73,29.76,30.27,30.36,29.96,30.32,30.29,30.34,30.09,29.85,29.91,29.77,29.45,29.45,29.54,29.22,28.91,29.03,28.55,28.77,29.08,28.31,28.37,28.74,28.60,28.33,28.37,28.76,29.47,29.72,28.93,29.21,29.58,29.50,28.67,29.10,29.59,29.15,28.86,28.91,29.32,28.95,28.97,29.29,29.49,29.48,29.47,29.78,29.98,30.15,30.03,30.19,30.41,30.36,30.42,30.35,30.17,30.39,29.99,29.89,30.22,30.13,29.72,29.82,30.30,30.40,30.29,30.06,30.32,30.29,29.66,29.43,30.24,29.85,29.44,29.72,30.13,29.65,30.12,30.12,30.25,30.44,30.58,30.29,30.72,30.65,30.54,31.02,30.84,30.81,30.85,30.84,30.41,30.45,30.74,30.39,30.76,30.77,30.73,30.29,30.36,30.50,30.28,30.12,29.57,29.53,30.05,29.70,29.21,29.80,30.17,29.57,29.65,30.15,30.26,29.90,30.15,30.42,30.28,30.18,30.36,30.60,30.45,30.38,30.45,30.35,30.40,30.13,30.40,30.34,29.95,29.87,30.34,30.25,29.51,29.93,30.43,30.10,29.76,30.23,30.51,30.31,30.16,30.50,30.47,30.35,30.49,30.73,30.75,30.81,30.61,30.82,30.96,30.74,30.70,30.97,30.86,30.67,30.74,30.96,30.79,30.53,30.82,30.86,30.76,30.63,30.83,30.74,30.59,30.50,30.48,26.36,25.47,23.88,22.80,21.66,21.51,20.68,20.27,20.19,19.40,19.53,19.36,19.20,19.51,18.30,19.03,17.73,17.08,14.76,13.31,13.03,10.68,9.91,8.88,6.87,5.54,3.85,2.71,1.95,2.82,2.56,2.34,2.94,3.41,2.93,3.27,4.12,4.30,4.31,4.34,4.84,4.67,3.86,4.56,4.59,4.66,4.32,4.90,4.81,4.61,5.10,5.16,5.27,5.02,5.30,5.93,6.23,5.48,5.86,6.01,5.65,5.29,5.11,5.01,4.88,4.44,4.37,4.02,3.63,3.24,3.27,3.14,2.23,2.62,2.84,1.95,1.84,2.43,2.40,1.67,1.51,1.08,0.76,0.95,1.18,1.43,1.98,2.06,2.76,3.07,3.62,2.87,2.33,3.48,3.75,3.15,3.46,4.32,4.30,3.97,4.77,5.80,6.10,5.71,5.90,6.27,6.04,5.98,6.08,6.05,5.56,5.23,5.34,4.85,4.32,4.88,4.71,4.21,3.86,4.36,4.67,4.26,3.98,4.94,4.97,4.60,5.06,5.56,5.67,6.00,6.30,6.89,7.17,6.87,7.55,7.38,7.75,8.06,7.91,8.49,8.59,8.63,8.88,8.87,8.36,8.15,8.65,8.20,7.70,7.88,7.86,7.73,6.92,7.03,6.15,6.55,6.95,6.27,5.89,6.41,6.41,5.73,6.09,6.54,6.26,5.53,6.20,6.61,6.22,5.75,6.29,5.99,5.65,5.19,5.44,6.22,5.68,5.68,6.10,6.40,6.27,6.57,7.08,7.05,6.94,7.53,7.91,8.07,7.79,8.37,8.70,8.69,8.66,9.14,10.19,9.81,8.92,9.13,9.66,9.02,8.82,8.87,8.91,8.39,8.25,8.59,8.54,8.11,8.12,8.42,8.06,7.52,7.95,8.20,7.69,7.51,8.08,7.85,6.97,7.57,8.14,7.65,7.24,8.09,8.23,7.56,7.74,8.54,8.87,8.50,8.42,8.75,9.15,8.61,8.63,9.50,9.18,8.91,9.58,9.76,9.35,9.17,10.02,9.87,9.48,9.80,10.51,10.25,9.80,9.92,9.82,9.49,9.51,9.49,9.23,8.61,8.39,8.82,7.80,7.19,7.61,7.52,6.62,6.54,7.22,6.53,6.49,6.25,6.67,5.84,5.60,5.72,5.57,5.26,5.32,5.84,6.01,5.99,6.24,6.39,6.88,6.83,7.01,7.48,7.62,7.38,7.91,8.20,8.39,8.87,9.64,9.87,9.69,9.36,10.01,10.37,9.89,9.38,9.70,9.41,9.14,9.12,8.98,8.19,7.45,7.32,6.79,7.23,7.38,7.51,7.75,8.36,7.92,8.06,8.79,9.25,9.65,9.82,10.10,10.81,11.44,11.33,12.06,12.30,12.20,12.46,12.91,12.66,13.28,12.97,12.11,12.39,13.09,13.68,12.92,13.66,12.57,12.85,12.59,12.57,12.26,11.92,11.77,11.61,10.98,10.88,10.27,10.74,11.33,10.89,10.34,10.99,11.18,10.40,10.26,10.95,11.20,10.47,10.79,11.60,11.25,10.93,11.20,11.26,10.55,10.04,10.43,10.96,10.41,10.44,10.95,11.43,10.82,11.08,12.01,11.68,11.42,11.82,12.87,12.27,11.65,12.63,12.96,12.65,12.71,13.88,14.90,14.44,13.44,14.11,14.40,13.32,13.37,13.96,13.52,12.98,13.20,13.50,13.26,12.86,13.25,12.80,11.98,12.20,12.99,12.67,12.19,12.94,13.48,12.68,12.16,13.47,13.65,12.70,12.94,13.91,13.62,12.58,13.31,14.25,13.97,12.95,12.67,13.21,13.92,13.37,13.02,14.10,14.13,13.24,13.76,14.67,13.64,13.26,14.01,14.74,13.92,13.26,14.41,13.71,12.98,12.60,13.76,12.72,11.55,13.04,13.00,11.43,11.70,12.45,12.24,11.10,11.87,12.44,11.57,11.31,12.14,11.48,11.01,11.67,12.26,11.45,11.16,11.98,13.22,12.41,11.00,11.83,11.72,11.06,10.89,11.31,10.83,10.75,10.66,11.23,10.67,10.81,10.92,11.37,10.37,10.41,11.30,11.37,10.01,10.49,11.50,10.50,10.65,11.42,11.29,12.40,12.66,13.03,13.10,11.86,11.47,12.61,12.35,11.52,11.10,12.09,11.14,10.41,11.01,11.66,11.27,11.56,12.41,12.51,11.87,12.51,13.30,13.22,13.99,14.73,15.01,15.63,15.03,14.97,15.54,15.97,15.63,16.07,17.02,16.32,16.90,15.72,16.38,16.90,16.44,16.86,16.03,16.81,15.45,16.27,16.40,15.49,15.19,14.56,14.43,13.54,14.42,14.61,14.22,13.98,14.63,14.93,14.14,14.08,15.26,15.20,14.49,14.86,16.14,15.20,14.97,15.84,16.57,15.77,16.45,16.33,16.65,16.27,17.20,17.18,16.50,16.96,17.59,17.03,16.80,16.97,17.37,17.28,17.18,17.31,17.34,17.13,16.74,17.96,17.05,16.87,17.07,18.17,18.45,18.15,17.16,17.24,18.24,17.85,17.07,17.50,18.82,18.05,17.46,17.85,18.44,17.74,17.71,18.53,18.44,17.71,17.90,18.42,18.03,17.68,17.66],[31.24,31.22,31.13,31.11,31.16,31.12,31.04,31.17,31.12,31.10,31.14,31.17,31.15,31.20,31.23,31.16,31.10,31.07,31.04,30.97,30.96,31.04,31.05,31.12,31.14,31.20,31.18,31.21,31.21,31.11,31.03,31.19,31.08,30.96,31.05,31.06,30.96,30.85,30.94,30.96,30.82,30.80,30.91,30.88,30.83,30.81,30.93,30.88,30.67,30.86,30.89,30.80,30.67,30.88,30.90,30.79,30.91,30.90,30.94,30.93,30.99,31.04,30.90,30.95,31.02,30.98,30.92,31.03,31.11,30.96,31.03,31.09,31.17,31.11,31.10,31.22,31.19,31.16,31.26,31.23,31.21,31.31,31.28,31.27,31.27,31.25,31.26,31.27,31.23,30.99,31.10,31.27,31.15,30.88,31.13,31.26,31.14,30.99,31.21,31.24,31.20,31.25,31.21,31.27,31.28,31.27,31.18,31.10,31.28,31.24,31.05,31.29,31.32,31.19,31.28,31.34,31.32,31.38,31.32,31.21,31.27,31.26,31.05,31.00,31.17,30.95,30.86,30.93,30.93,30.71,30.75,30.44,30.52,30.75,30.76,30.70,30.75,30.38,30.48,30.50,30.43,30.69,30.49,30.77,30.75,30.56,30.65,30.84,30.78,30.86,30.83,31.01,30.99,30.86,30.88,30.93,30.88,30.82,30.86,30.82,30.68,30.77,30.87,30.68,30.53,30.69,30.75,30.50,30.23,30.63,30.34,30.24,30.25,30.60,30.57,30.06,30.51,30.62,30.22,30.25,30.58,30.54,30.10,30.47,30.67,30.50,30.24,30.69,30.60,30.37,30.31,30.56,30.63,30.35,30.30,30.30,30.40,30.37,29.93,30.02,30.21,29.87,29.73,29.84,30.04,29.60,29.59,30.05,29.69,29.23,29.43,29.97,29.65,29.31,29.72,29.76,29.64,29.50,30.07,30.00,29.98,30.15,30.32,30.21,30.29,30.57,30.60,30.48,30.52,30.74,30.80,30.75,30.57,30.58,30.77,30.68,30.26,30.56,30.85,30.66,30.12,30.57,30.66,30.40,30.11,30.58,30.51,30.70,30.79,30.95,30.98,31.04,30.91,30.79,30.91,30.92,30.71,30.76,30.90,30.84,30.57,30.67,30.74,30.59,30.45,30.66,30.71,30.40,30.49,30.79,30.80,30.94,30.79,30.97,30.83,30.63,30.77,30.85,30.73,30.45,30.73,30.81,30.66,30.55,30.73,30.81,30.53,30.48,30.81,30.89,30.68,30.80,30.86,30.66,30.50,30.57,30.33,30.41,30.52,30.31,30.20,30.43,30.63,30.34,30.68,30.74,30.59,30.36,30.43,30.35,30.12,30.07,30.28,30.05,29.76,30.09,30.02,29.96,30.36,30.36,30.43,30.75,30.68,30.96,30.77,30.93,30.71,30.67,30.79,31.00,31.04,31.09,30.88,31.05,31.12,31.17,31.19,31.11,31.15,31.21,31.21,31.14,31.14,31.17,31.13,31.06,30.95,31.05,31.15,30.99,30.84,31.05,30.98,30.92,30.91,30.82,30.68,30.64,30.68,30.56,30.35,30.12,29.80,30.24,30.11,30.26,30.17,30.37,30.61,30.61,30.66,30.72,30.85,30.75,30.91,31.02,31.01,31.02,31.02,31.12,31.08,31.11,31.14,31.13,31.17,31.15,31.15,31.15,31.18,31.17,31.15,31.15,31.14,31.08,31.03,30.90,30.75,30.93,30.93,30.73,30.72,30.81,30.61,30.30,30.47,30.47,29.87,29.82,30.08,29.59,29.42,29.66,29.77,29.39,28.95,29.52,29.38,28.96,28.97,29.41,28.97,29.19,28.82,28.88,29.33,29.18,29.34,29.54,29.54,29.46,29.85,30.04,29.86,29.75,30.12,30.23,29.99,30.01,30.50,30.62,30.18,30.64,30.56,30.62,30.36,30.03,30.15,30.14,29.75,29.75,29.84,29.61,29.27,29.23,29.08,29.07,29.26,28.65,28.58,29.12,28.82,28.71,28.65,29.30,29.72,29.98,29.31,29.40,29.89,29.84,29.03,29.28,29.86,29.53,29.17,29.26,29.72,29.43,29.36,29.63,29.90,29.85,29.75,30.15,30.30,30.41,30.28,30.46,30.73,30.74,30.72,30.72,30.43,30.63,30.26,30.16,30.46,30.39,29.99,30.18,30.57,30.64,30.50,30.27,30.41,30.43,29.97,29.78,30.39,30.15,29.78,29.96,30.36,30.04,30.43,30.41,30.54,30.68,30.82,30.61,30.94,30.89,30.83,31.17,31.09,31.02,31.07,31.03,30.83,30.84,30.96,30.78,30.98,31.01,30.99,30.62,30.65,30.78,30.60,30.39,29.96,29.93,30.36,30.10,29.66,30.15,30.48,29.98,30.01,30.48,30.48,30.17,30.33,30.74,30.57,30.43,30.60,30.89,30.71,30.62,30.68,30.61,30.52,30.35,30.55,30.56,30.24,30.17,30.55,30.52,29.95,30.21,30.66,30.49,30.12,30.52,30.79,30.61,30.47,30.78,30.77,30.63,30.76,30.98,30.98,31.07,30.89,31.05,31.14,30.96,30.97,31.16,31.07,30.93,30.96,31.15,30.97,30.83,31.07,31.05,30.94,30.84,31.08,30.91,30.80,30.78,30.78,26.34,25.28,23.91,22.47,21.79,21.48,20.82,20.40,20.23,19.59,19.55,19.50,19.28,19.67,18.31,19.17,17.72,17.03,15.05,13.13,12.98,11.09,10.55,9.38,7.63,6.25,4.57,3.27,2.63,3.51,2.86,3.01,3.70,4.14,3.79,3.99,4.99,5.10,5.26,5.07,5.93,5.89,4.33,5.12,5.77,5.25,4.61,5.70,5.81,4.95,5.24,6.12,6.07,5.40,5.78,6.81,6.95,6.25,6.65,7.19,6.55,5.99,6.02,6.03,5.32,4.74,4.96,4.68,4.00,3.60,4.15,3.87,2.38,3.37,3.64,2.49,2.34,3.57,3.21,2.25,2.60,1.69,1.08,0.76,0.92,1.42,2.04,1.98,3.11,3.47,3.76,2.85,2.63,3.79,3.85,3.31,3.86,4.63,4.45,4.33,5.31,6.27,6.75,6.24,6.61,7.03,6.87,6.74,6.61,6.58,6.19,5.70,5.76,5.25,4.85,5.08,4.99,4.51,3.96,4.80,4.91,4.53,4.60,5.44,5.33,5.03,5.79,5.90,6.13,6.50,7.17,7.87,8.05,8.06,8.49,8.58,8.94,9.43,9.40,10.00,10.16,10.22,10.63,10.44,9.77,9.76,10.26,9.69,9.01,9.23,9.03,8.80,8.02,8.07,7.36,7.79,8.29,7.50,6.83,7.68,7.64,6.94,6.97,7.66,7.46,6.61,7.21,7.65,7.29,6.73,6.99,6.99,6.66,5.97,6.37,7.24,6.86,6.74,7.15,7.58,7.77,7.83,8.57,8.41,8.41,9.03,9.51,9.49,9.32,10.17,10.50,10.28,10.34,11.33,12.10,11.91,10.56,11.01,11.75,11.16,10.45,10.79,11.02,10.30,10.06,10.36,10.32,9.64,9.48,9.96,9.43,8.71,9.13,9.57,8.76,8.65,9.09,8.86,7.84,8.53,9.08,8.30,7.78,8.85,9.16,7.98,8.13,9.07,9.54,8.86,8.80,9.38,9.98,9.24,9.36,10.55,10.18,9.95,10.67,11.21,10.53,10.47,11.63,11.44,10.97,11.41,12.55,12.05,11.59,11.00,11.31,10.59,10.69,10.88,10.30,9.64,9.88,10.10,8.71,8.29,8.83,8.55,7.20,7.51,7.94,7.14,7.00,7.03,7.20,6.22,5.85,6.14,5.86,5.35,5.65,6.62,6.69,6.35,6.98,7.71,7.45,7.48,8.46,9.18,8.78,9.01,9.51,9.96,9.52,10.19,11.21,11.65,11.04,10.98,11.87,12.47,11.80,11.24,11.47,11.22,10.76,10.94,10.84,9.78,8.90,8.31,7.64,9.01,8.93,8.68,9.25,10.12,9.45,9.37,10.09,10.81,11.54,11.82,12.11,12.90,13.23,13.24,14.02,14.18,13.94,14.00,14.68,14.16,14.76,14.56,13.66,13.63,14.47,15.20,14.50,15.22,14.11,14.14,14.11,13.95,13.84,13.34,12.96,12.74,11.84,11.88,11.48,11.90,12.71,12.38,11.81,12.44,12.48,11.84,11.47,12.20,12.57,12.31,12.34,13.23,12.92,12.94,13.05,12.65,12.10,11.31,11.80,12.46,11.93,11.48,12.18,12.76,12.34,12.17,12.97,12.92,12.50,12.92,14.07,13.66,12.87,13.75,14.30,14.27,13.99,15.13,16.14,15.97,14.61,15.36,15.88,14.66,14.37,15.37,15.15,14.30,14.71,15.00,14.47,14.13,14.65,14.14,13.10,13.67,14.39,14.06,13.80,14.54,15.09,14.16,14.00,15.11,15.25,14.08,14.60,15.64,15.35,14.15,15.42,16.21,15.72,15.06,14.32,14.89,15.74,15.15,14.54,15.72,15.84,14.70,14.99,16.02,15.28,14.53,15.11,15.88,15.15,14.38,15.56,14.36,13.85,13.39,14.54,13.45,12.60,14.11,14.11,12.57,12.93,13.97,13.51,12.53,13.11,14.09,13.19,13.02,13.82,13.44,12.62,13.13,13.95,13.57,13.06,14.23,15.20,14.55,13.16,13.51,13.49,12.85,12.32,12.75,12.08,11.90,11.84,12.45,11.71,11.64,12.10,12.32,11.04,11.24,12.24,12.15,10.80,11.53,12.32,11.16,11.51,12.31,12.26,13.17,13.74,13.69,14.05,12.73,12.30,13.30,13.24,12.23,11.73,12.65,11.96,11.29,12.13,12.72,11.95,12.79,13.52,13.27,12.99,13.62,14.42,14.30,15.24,16.21,15.93,16.80,15.98,16.08,16.39,17.21,16.72,17.16,18.29,17.37,18.17,16.69,17.56,18.19,17.71,18.01,17.31,18.26,16.64,17.55,17.94,16.69,16.56,16.15,16.32,15.17,15.59,16.06,15.56,14.95,15.68,16.21,15.28,14.98,16.46,16.42,15.54,15.69,17.29,16.47,15.92,17.08,17.74,17.04,17.75,17.74,18.14,17.74,18.85,18.66,17.74,18.38,19.12,18.30,18.00,18.49,18.90,18.28,18.45,18.98,18.74,18.45,18.43,19.29,18.60,18.66,18.89,19.77,20.04,19.65,18.50,18.55,19.67,19.40,18.34,18.90,20.09,19.32,18.87,19.23,19.92,18.89,18.85,19.59,19.77,18.80,19.00,19.78,19.59,19.07,19.04],[31.15,31.09,31.04,31.04,31.05,31.02,31.01,31.11,31.07,31.06,31.10,31.12,31.10,31.15,31.15,31.09,31.06,30.98,30.94,30.80,30.81,30.91,30.92,31.00,31.00,31.10,31.08,31.11,31.12,31.01,30.91,31.09,31.03,30.88,30.98,30.95,30.87,30.75,30.85,30.90,30.73,30.69,30.83,30.82,30.74,30.72,30.87,30.78,30.55,30.80,30.83,30.65,30.52,30.75,30.77,30.64,30.69,30.74,30.78,30.81,30.87,30.88,30.82,30.85,30.94,30.92,30.83,30.95,30.99,30.87,30.92,30.97,31.09,30.98,31.04,31.16,31.10,31.08,31.19,31.20,31.15,31.27,31.19,31.28,31.18,31.19,31.22,31.17,31.14,30.89,31.02,31.20,31.04,30.83,31.03,31.19,31.03,30.92,31.16,31.14,31.14,31.17,31.08,31.21,31.15,31.11,31.01,30.99,31.18,31.12,30.98,31.23,31.21,31.16,31.22,31.25,31.20,31.28,31.16,31.05,31.13,31.21,30.92,30.86,31.11,30.86,30.77,30.77,30.79,30.55,30.46,30.14,30.27,30.50,30.51,30.48,30.58,30.22,30.34,30.38,30.37,30.64,30.40,30.70,30.69,30.41,30.60,30.77,30.68,30.75,30.76,30.95,30.90,30.75,30.79,30.83,30.76,30.70,30.80,30.69,30.52,30.66,30.71,30.49,30.34,30.51,30.55,30.26,29.98,30.38,30.11,30.00,30.07,30.48,30.39,29.83,30.34,30.50,30.01,30.08,30.45,30.38,29.99,30.35,30.57,30.44,30.17,30.59,30.56,30.29,30.23,30.51,30.59,30.30,30.20,30.18,30.32,30.34,29.86,29.87,30.13,29.69,29.61,29.76,30.00,29.47,29.49,29.95,29.58,29.05,29.29,29.76,29.39,29.17,29.48,29.48,29.32,29.24,29.77,29.60,29.70,29.90,30.07,29.96,30.11,30.42,30.34,30.14,30.32,30.56,30.68,30.64,30.48,30.44,30.67,30.67,30.13,30.49,30.75,30.64,30.01,30.51,30.64,30.32,30.03,30.47,30.40,30.65,30.75,30.93,30.91,30.98,30.88,30.75,30.86,30.85,30.63,30.66,30.82,30.72,30.42,30.55,30.60,30.44,30.27,30.46,30.58,30.26,30.28,30.63,30.68,30.80,30.64,30.90,30.72,30.49,30.63,30.74,30.57,30.28,30.55,30.66,30.53,30.41,30.53,30.65,30.42,30.26,30.65,30.79,30.56,30.72,30.81,30.58,30.43,30.47,30.17,30.29,30.42,30.15,30.11,30.27,30.50,30.22,30.53,30.55,30.44,30.19,30.20,30.18,29.97,29.93,30.16,29.91,29.61,30.01,29.87,29.81,30.24,30.24,30.30,30.67,30.61,30.89,30.64,30.91,30.68,30.59,30.75,30.98,30.99,30.99,30.85,31.00,31.06,31.15,31.18,31.03,31.15,31.19,31.20,31.09,31.08,31.14,31.13,31.00,30.96,31.07,31.10,30.96,30.88,31.04,30.87,30.85,30.87,30.77,30.60,30.57,30.60,30.47,30.24,29.98,29.68,30.14,30.01,30.16,30.09,30.30,30.50,30.54,30.57,30.66,30.86,30.74,30.88,30.93,30.96,30.97,31.00,31.07,30.98,31.05,31.10,31.14,31.11,31.09,31.13,31.14,31.12,31.12,31.12,31.10,31.02,31.08,31.01,30.87,30.70,30.92,30.93,30.70,30.68,30.80,30.56,30.24,30.47,30.47,29.74,29.74,30.05,29.55,29.41,29.64,29.77,29.31,28.95,29.46,29.32,28.69,28.79,29.27,28.82,29.12,28.41,28.49,29.18,28.97,29.09,29.32,29.40,29.23,29.60,29.82,29.63,29.51,29.93,29.99,29.75,29.82,30.31,30.34,29.99,30.49,30.33,30.47,30.19,29.83,29.94,29.91,29.55,29.47,29.59,29.33,28.97,29.16,28.73,28.89,29.17,28.32,28.32,29.07,28.85,28.42,28.55,29.01,29.62,29.94,29.29,29.42,29.78,29.72,29.01,29.21,29.70,29.29,28.98,29.03,29.39,29.14,29.08,29.38,29.57,29.53,29.47,29.87,30.07,30.23,30.06,30.20,30.48,30.40,30.39,30.40,30.20,30.34,29.97,29.92,30.16,30.10,29.79,29.92,30.32,30.38,30.32,30.08,30.35,30.26,29.72,29.50,30.24,29.93,29.50,29.76,30.17,29.70,30.13,30.16,30.32,30.47,30.59,30.33,30.73,30.68,30.64,31.00,30.89,30.85,30.89,30.86,30.64,30.62,30.80,30.55,30.77,30.80,30.80,30.36,30.37,30.55,30.29,30.17,29.64,29.69,30.08,29.78,29.29,29.88,30.26,29.68,29.70,30.27,30.33,29.94,30.13,30.51,30.34,30.23,30.39,30.67,30.51,30.44,30.47,30.42,30.36,30.16,30.40,30.34,30.01,29.96,30.34,30.31,29.71,29.96,30.43,30.21,29.80,30.25,30.54,30.36,30.19,30.52,30.52,30.40,30.50,30.76,30.79,30.87,30.62,30.85,30.96,30.78,30.72,30.99,30.86,30.73,30.82,30.98,30.78,30.54,30.88,30.84,30.77,30.67,30.85,30.76,30.61,30.54,30.54,26.25,25.27,23.87,22.54,21.64,21.54,20.75,20.29,20.22,19.49,19.36,19.37,19.10,19.33,18.09,18.75,17.21,16.83,14.05,12.67,12.29,9.98,9.70,8.72,6.91,5.52,3.85,2.78,1.89,2.51,1.99,2.26,2.71,2.93,2.74,2.99,3.68,3.68,4.04,3.89,4.54,4.31,3.34,4.14,4.53,4.04,3.79,4.87,4.77,4.40,4.82,5.30,5.10,5.10,5.32,6.04,6.31,5.70,6.23,6.25,6.07,5.53,5.33,5.37,4.91,4.27,4.30,4.08,3.66,3.08,3.26,3.16,2.14,2.46,2.76,2.26,1.78,2.40,2.64,2.24,2.32,2.10,1.43,0.99,0.77,0.98,1.48,1.56,2.27,2.56,3.12,2.36,2.00,3.23,3.39,2.82,3.57,4.07,4.06,4.10,4.99,6.22,6.46,5.91,6.25,6.71,6.46,6.27,6.41,6.25,5.66,5.41,5.48,4.89,4.43,5.02,4.70,4.19,3.61,4.11,4.59,4.20,3.98,4.75,4.94,4.83,5.02,5.49,5.69,5.90,6.50,7.03,7.42,7.21,7.96,7.79,8.39,8.66,8.34,9.15,8.83,9.27,9.39,9.27,8.82,8.35,8.60,8.44,7.85,7.81,7.95,7.77,6.92,6.73,6.09,6.54,6.87,6.05,5.88,6.49,6.48,5.56,6.01,6.66,6.26,5.60,6.19,6.82,6.38,5.81,6.08,5.89,5.25,5.03,5.13,5.90,5.63,5.35,5.78,6.33,6.08,6.12,7.02,6.97,6.74,7.49,7.80,7.90,7.77,8.59,8.70,8.47,8.94,9.74,10.54,10.43,9.20,9.82,10.17,9.38,8.84,9.31,9.52,8.67,8.45,8.89,8.65,8.02,8.33,8.48,7.94,7.56,7.98,8.06,7.55,7.50,7.87,7.72,6.56,7.65,8.05,7.32,6.86,7.88,8.02,7.23,7.56,8.50,8.57,8.24,8.00,8.59,8.76,8.26,8.42,9.18,8.99,8.65,9.39,9.72,9.19,8.99,9.94,9.83,9.43,9.48,10.52,10.44,9.79,10.00,9.68,9.43,9.38,9.34,9.09,8.58,8.32,8.69,7.53,7.01,7.32,7.18,6.43,6.07,6.65,6.52,6.15,5.95,6.32,5.87,5.34,5.13,4.94,4.42,4.78,5.28,5.34,5.19,5.66,6.11,5.91,6.41,6.64,7.26,7.16,7.24,7.92,7.88,7.99,8.84,9.47,10.02,9.78,9.19,9.92,10.59,10.00,9.27,9.76,9.56,8.89,8.73,8.98,8.24,7.07,6.80,6.15,7.23,7.22,6.87,7.44,8.36,7.88,7.85,8.55,9.14,9.87,9.97,10.29,11.19,11.47,11.55,12.35,12.66,12.20,12.60,13.02,12.40,13.21,12.98,12.16,12.11,13.07,13.44,12.83,13.68,12.71,12.57,12.65,12.73,12.32,11.88,11.95,11.68,10.84,10.93,10.20,10.47,11.18,10.92,10.22,11.02,11.00,10.39,10.07,10.92,11.11,10.42,10.74,11.54,11.35,10.95,11.35,11.19,10.27,9.87,10.19,10.90,10.35,10.33,10.70,11.26,11.03,11.03,11.81,11.73,11.33,11.76,12.68,12.22,11.82,12.65,12.90,12.59,13.00,13.80,14.81,14.45,13.38,13.84,14.31,13.33,13.09,13.85,13.71,12.87,13.09,13.45,13.09,12.49,13.21,12.70,11.65,12.09,12.95,12.49,12.06,13.01,13.70,12.72,12.34,13.73,13.88,12.78,13.15,14.22,13.93,12.76,13.89,14.77,14.33,13.69,12.83,13.57,14.35,13.67,13.21,14.29,14.32,13.30,13.66,14.62,13.90,13.17,13.90,14.55,13.77,13.12,14.36,13.67,12.65,12.65,13.36,12.41,11.32,12.79,12.71,11.28,11.45,12.37,12.27,11.12,11.75,12.29,11.65,11.30,12.09,11.97,11.34,11.70,12.53,12.18,11.60,12.71,13.66,13.02,11.71,12.05,11.93,11.39,11.04,11.13,10.76,10.54,10.79,10.93,10.50,10.52,10.68,11.21,10.16,10.27,11.12,11.06,10.39,10.64,11.20,10.73,10.75,11.84,11.72,12.70,12.52,13.06,12.88,11.40,11.54,12.45,11.88,11.10,11.18,11.94,11.19,10.30,10.91,11.60,10.94,11.29,12.15,12.17,11.68,12.43,13.09,12.97,13.89,14.61,14.49,15.51,15.03,14.83,15.50,16.09,15.79,16.17,16.95,16.48,16.97,15.94,16.31,16.90,16.52,16.75,16.25,16.91,15.63,16.09,16.69,15.75,15.26,14.82,15.04,13.77,14.56,14.82,14.31,13.76,14.58,14.93,14.00,13.97,15.01,15.04,14.23,14.75,15.93,15.10,14.83,15.85,16.62,15.85,16.51,16.50,17.04,16.44,17.65,17.60,16.49,17.38,17.86,17.14,16.70,17.56,17.81,17.10,17.24,17.84,17.65,17.14,17.24,18.08,17.42,17.22,17.63,18.50,18.74,18.52,17.28,17.39,18.48,18.17,17.11,17.70,18.90,18.44,17.73,18.10,18.64,17.62,17.65,18.48,18.66,17.55,17.82,18.65,18.36,17.79,18.21],[31.12,31.07,31.03,30.95,31.02,31.01,30.99,31.01,31.05,31.03,31.03,31.08,31.07,31.09,31.12,31.07,31.03,30.92,30.92,30.76,30.79,30.79,30.82,30.95,30.99,31.07,30.99,31.05,30.93,30.88,30.75,30.96,30.95,30.65,30.84,30.87,30.76,30.67,30.75,30.79,30.63,30.60,30.76,30.78,30.60,30.62,30.73,30.69,30.47,30.69,30.70,30.47,30.34,30.64,30.69,30.38,30.74,30.71,30.78,30.66,30.81,30.83,30.65,30.71,30.89,30.87,30.72,30.91,30.94,30.75,30.87,30.99,31.03,30.86,30.97,31.07,31.03,31.00,31.14,31.13,31.04,31.20,31.06,31.24,31.05,31.00,31.14,31.03,30.99,30.73,30.91,31.09,30.93,30.67,30.99,31.14,30.93,30.86,31.08,31.10,31.08,31.14,31.12,31.18,31.20,31.18,31.08,31.00,31.18,31.20,30.94,31.20,31.25,31.04,31.16,31.26,31.23,31.28,31.17,31.16,31.20,31.20,30.83,30.92,31.05,30.79,30.67,30.84,30.76,30.37,30.42,30.03,30.08,30.27,30.50,30.34,30.46,30.14,30.19,30.31,30.18,30.57,30.39,30.64,30.60,30.38,30.47,30.71,30.63,30.70,30.70,30.88,30.79,30.70,30.70,30.73,30.66,30.61,30.66,30.57,30.38,30.57,30.49,30.36,30.25,30.34,30.25,30.09,29.77,30.09,29.81,29.75,29.89,30.33,30.25,29.59,30.22,30.40,29.67,29.91,30.33,30.20,29.79,30.21,30.42,30.28,30.12,30.49,30.53,30.32,30.08,30.38,30.51,30.24,30.18,30.21,30.34,30.33,29.94,29.62,30.10,29.81,29.75,29.74,29.93,29.40,29.40,29.82,29.34,28.95,29.10,29.59,29.21,28.95,29.13,29.24,29.18,28.84,29.51,29.28,29.55,29.75,29.77,29.75,29.92,30.32,30.26,30.16,30.17,30.49,30.49,30.54,30.36,30.24,30.52,30.55,30.04,30.33,30.67,30.56,29.86,30.34,30.55,30.33,29.77,30.24,30.31,30.44,30.66,30.85,30.85,30.97,30.77,30.70,30.76,30.76,30.44,30.56,30.70,30.60,30.29,30.42,30.45,30.23,30.14,30.34,30.50,30.06,30.10,30.51,30.50,30.72,30.56,30.87,30.73,30.34,30.61,30.74,30.53,30.07,30.48,30.57,30.32,30.19,30.42,30.51,30.25,30.13,30.63,30.73,30.36,30.62,30.77,30.48,30.12,30.38,30.07,30.05,30.30,30.05,29.58,30.05,30.47,30.10,30.48,30.42,30.37,30.10,30.02,30.02,29.73,29.49,29.93,29.76,29.29,29.60,29.75,29.63,30.08,30.16,30.26,30.55,30.57,30.83,30.64,30.84,30.72,30.46,30.78,30.94,30.93,30.93,30.81,31.00,31.04,31.10,31.11,30.98,31.08,31.14,31.15,31.05,31.09,31.11,31.07,31.00,30.85,30.99,31.02,30.86,30.76,30.90,30.85,30.77,30.79,30.69,30.61,30.55,30.44,30.38,30.20,29.71,29.67,30.10,29.93,30.09,30.02,30.23,30.49,30.49,30.48,30.60,30.70,30.67,30.84,30.85,30.89,30.93,30.93,30.97,31.04,31.03,30.98,31.02,31.11,31.06,31.07,31.09,31.08,31.09,31.09,30.98,30.99,31.02,30.95,30.75,30.68,30.90,30.85,30.58,30.71,30.70,30.47,30.18,30.49,30.39,29.54,29.70,29.97,29.32,29.17,29.49,29.60,29.06,28.57,29.35,29.11,28.49,28.77,29.22,28.66,29.10,28.27,28.43,28.91,28.71,28.77,29.19,29.19,28.91,29.48,29.63,29.34,29.15,29.77,29.79,29.53,29.62,30.20,30.35,29.92,30.45,30.30,30.31,30.09,29.74,29.84,29.71,29.25,29.26,29.25,29.09,28.58,28.88,28.50,28.55,28.70,28.18,28.10,28.58,28.38,28.36,28.51,28.97,29.55,29.78,29.01,29.28,29.66,29.56,28.35,28.96,29.54,29.06,28.61,28.72,29.16,28.78,28.76,29.06,29.29,29.26,29.15,29.57,29.88,30.06,29.93,30.18,30.50,30.61,30.55,30.51,30.17,30.45,29.92,29.80,30.22,30.05,29.40,29.58,30.29,30.33,30.17,29.89,30.21,30.11,29.43,29.26,30.16,29.49,29.09,29.60,30.09,29.57,30.12,30.05,30.24,30.49,30.68,30.31,30.90,30.77,30.77,31.06,30.96,30.94,30.91,30.98,30.66,30.66,30.83,30.54,30.92,30.86,30.80,30.34,30.43,30.58,30.38,30.19,29.68,29.65,30.07,29.84,29.32,29.83,30.27,29.69,29.49,30.22,30.31,29.89,30.10,30.53,30.31,30.14,30.35,30.76,30.51,30.34,30.46,30.27,30.29,30.03,30.24,30.33,29.95,29.85,30.35,30.32,29.77,29.98,30.44,30.27,29.84,30.39,30.56,30.33,30.32,30.65,30.46,30.37,30.62,30.83,30.83,30.95,30.74,30.93,31.01,30.70,30.73,31.06,30.93,30.75,30.83,31.02,30.82,30.59,30.88,30.92,30.79,30.71,30.90,30.79,30.60,30.53,30.59,26.30,25.17,24.08,22.65,21.59,21.49,20.73,20.16,19.97,19.23,19.30,19.10,18.61,18.95,17.96,18.38,17.25,16.62,14.31,12.66,11.96,10.02,9.05,8.33,6.28,5.11,3.63,2.45,1.43,1.58,1.50,1.63,2.04,2.23,2.13,2.36,2.71,2.81,2.92,3.03,3.52,3.42,2.67,3.17,3.44,3.34,2.79,3.75,3.64,3.24,3.56,3.90,3.73,3.59,3.91,4.25,4.52,4.10,4.38,4.24,4.17,3.90,3.72,3.61,3.46,3.09,3.03,2.89,2.57,2.23,2.33,2.35,1.51,1.71,2.09,1.71,1.21,1.87,2.11,1.91,1.84,1.83,1.37,1.25,0.81,0.76,0.95,1.07,1.50,1.85,2.21,1.74,1.49,2.36,2.57,2.13,2.38,3.19,3.00,3.18,3.90,5.00,5.03,4.71,4.78,5.09,4.85,4.67,4.95,4.75,4.18,4.15,4.18,3.47,3.43,3.84,3.50,3.17,2.72,3.15,3.46,3.05,2.97,3.61,3.64,3.56,3.65,4.11,4.25,4.21,4.76,5.10,5.64,5.23,5.85,5.72,6.16,6.43,6.15,6.57,6.59,6.76,7.12,7.05,6.61,6.37,6.67,6.37,5.96,6.27,6.01,5.79,5.20,5.19,4.61,4.96,5.31,4.74,4.38,4.80,4.90,4.54,4.62,4.83,4.72,4.32,4.54,4.94,4.56,4.42,4.61,4.61,4.25,4.21,4.27,4.63,4.54,4.56,4.51,5.00,4.89,4.92,5.33,5.60,5.40,5.83,6.06,6.39,6.15,6.47,6.75,6.78,6.88,7.41,8.31,8.09,6.95,7.49,7.81,7.21,6.99,7.34,7.31,6.75,6.53,6.91,6.71,6.45,6.45,6.62,6.22,5.91,6.35,6.40,6.07,5.89,6.36,6.11,5.45,6.31,6.55,6.09,5.55,6.43,6.56,5.79,6.15,6.99,7.22,6.88,6.57,7.37,7.44,6.63,6.88,7.63,7.47,7.01,7.79,8.14,7.64,7.44,8.33,8.45,7.97,8.22,8.89,8.67,8.23,8.30,8.30,8.05,7.99,7.85,7.54,7.14,7.13,7.20,6.31,6.12,6.11,5.99,5.56,5.55,5.70,5.37,5.16,5.27,5.22,4.77,4.46,4.21,4.46,4.34,4.09,4.85,4.99,4.88,5.63,5.68,5.82,6.14,6.18,6.42,6.56,6.60,6.86,6.85,7.25,7.63,8.18,8.73,8.36,7.66,8.45,8.95,8.46,8.08,8.53,8.29,7.68,7.55,7.92,7.10,6.34,6.11,5.59,6.14,6.32,6.12,6.54,7.35,6.61,6.66,7.21,7.86,8.34,8.45,8.66,9.42,9.60,9.59,10.32,10.23,10.44,10.48,11.03,10.61,11.19,11.21,10.20,10.45,11.23,11.54,10.93,11.72,10.73,10.76,10.94,10.89,10.47,10.35,10.21,10.22,9.47,9.32,8.73,9.12,9.69,9.34,8.65,9.23,9.34,8.79,8.57,9.09,9.38,8.71,8.99,9.53,9.59,9.12,9.46,9.36,8.81,8.31,8.88,9.18,8.69,8.62,9.15,9.30,9.29,9.35,10.13,9.73,9.66,10.14,10.95,10.51,10.18,10.78,11.33,11.05,11.29,11.88,12.75,12.54,11.64,11.95,12.41,11.63,11.47,11.93,11.60,11.10,11.06,11.56,11.29,10.65,11.19,10.95,10.12,10.21,11.05,10.84,10.47,11.11,12.01,11.04,10.90,12.02,12.50,11.55,11.47,12.52,12.64,12.09,12.13,13.11,13.04,12.18,11.91,12.67,13.12,13.06,12.63,13.37,13.23,12.48,12.66,13.55,12.69,12.00,12.81,13.29,12.46,11.82,13.27,12.79,11.46,11.91,12.77,11.98,10.29,11.66,12.00,10.39,10.39,11.32,11.35,10.30,10.71,11.28,10.68,10.35,10.72,10.57,10.07,10.32,10.90,10.31,10.13,10.79,11.65,10.65,9.81,10.40,10.22,9.41,9.86,9.90,9.22,9.25,9.52,10.07,9.12,9.43,9.51,9.78,8.75,8.90,9.83,9.39,8.76,9.32,10.11,9.33,9.72,10.95,10.70,11.72,11.53,12.04,11.71,10.06,10.27,11.25,10.60,9.59,9.77,10.53,9.73,8.80,9.38,10.08,9.61,9.96,10.55,10.81,10.30,10.89,11.64,11.72,12.49,13.42,13.77,14.45,14.03,13.69,14.73,15.00,15.19,15.64,16.15,16.03,16.39,15.39,15.75,16.01,15.84,15.73,15.47,16.10,14.78,15.67,16.02,14.75,14.85,14.14,13.81,13.38,13.94,13.83,13.47,13.36,13.94,14.19,13.25,13.45,14.36,14.28,13.52,14.08,15.05,14.19,14.07,15.06,15.35,14.57,15.15,15.26,15.59,15.09,16.32,16.30,15.34,15.96,16.54,15.85,15.56,16.39,16.65,15.99,16.37,16.73,16.53,16.21,16.03,16.86,16.63,16.34,16.42,17.62,17.56,17.48,16.44,16.52,17.65,17.40,16.31,16.73,17.85,17.00,16.31,16.86,17.44,16.73,16.70,17.70,17.51,16.65,16.79,17.68,17.31,16.80,16.98],[31.16,31.13,31.02,31.03,31.03,30.96,30.95,31.07,30.98,30.99,31.04,31.05,31.03,31.12,31.12,31.03,30.98,30.93,30.85,30.77,30.81,30.84,30.76,30.88,30.95,31.07,30.96,31.10,31.08,30.95,30.89,31.06,30.96,30.80,30.93,30.90,30.81,30.69,30.78,30.82,30.67,30.61,30.80,30.73,30.64,30.64,30.84,30.72,30.48,30.71,30.77,30.61,30.44,30.74,30.77,30.59,30.80,30.71,30.81,30.76,30.86,30.89,30.77,30.84,30.88,30.87,30.80,30.92,31.03,30.92,30.95,30.99,31.08,31.02,31.04,31.16,31.11,31.07,31.18,31.17,31.12,31.24,31.20,31.30,31.16,31.14,31.14,31.15,31.11,30.88,30.96,31.19,31.04,30.79,31.01,31.20,31.02,30.92,31.17,31.12,31.07,31.06,31.13,31.18,31.16,31.12,31.06,30.95,31.17,31.14,30.92,31.21,31.21,31.13,31.22,31.23,31.23,31.28,31.20,31.19,31.17,31.20,30.92,30.92,31.12,30.85,30.72,30.82,30.80,30.52,30.55,30.10,30.22,30.47,30.54,30.47,30.56,30.11,30.27,30.32,30.24,30.57,30.30,30.65,30.64,30.34,30.45,30.70,30.64,30.69,30.69,30.92,30.86,30.72,30.74,30.81,30.69,30.63,30.70,30.65,30.44,30.56,30.65,30.46,30.22,30.46,30.49,30.18,29.90,30.33,30.00,29.92,29.99,30.39,30.32,29.72,30.25,30.40,29.89,29.96,30.34,30.30,29.84,30.19,30.43,30.27,29.98,30.48,30.45,30.18,30.03,30.33,30.53,30.13,30.04,30.08,30.21,30.20,29.68,29.70,29.95,29.67,29.51,29.53,29.80,29.42,29.38,29.75,29.43,28.89,29.11,29.62,29.31,29.01,29.41,29.39,29.22,29.11,29.70,29.60,29.53,29.80,30.04,29.83,29.98,30.31,30.37,30.18,30.28,30.50,30.60,30.57,30.35,30.31,30.55,30.45,29.93,30.28,30.68,30.46,29.77,30.33,30.59,30.19,29.75,30.35,30.33,30.53,30.65,30.81,30.81,30.90,30.75,30.69,30.78,30.76,30.55,30.56,30.71,30.60,30.33,30.41,30.57,30.26,30.13,30.45,30.57,30.21,30.23,30.61,30.61,30.78,30.61,30.88,30.77,30.45,30.57,30.74,30.56,30.20,30.54,30.61,30.47,30.28,30.47,30.55,30.35,30.16,30.60,30.73,30.42,30.66,30.75,30.53,30.27,30.40,30.08,30.11,30.32,30.05,29.91,30.07,30.52,30.13,30.50,30.53,30.34,30.13,30.08,30.08,29.79,29.79,29.93,29.74,29.34,29.73,29.80,29.70,30.13,30.17,30.23,30.58,30.57,30.84,30.58,30.82,30.60,30.46,30.67,30.91,30.92,30.90,30.74,30.95,31.00,31.01,31.07,30.97,31.03,31.10,31.12,30.98,31.02,31.09,31.04,30.94,30.84,30.97,30.99,30.79,30.74,30.93,30.79,30.77,30.77,30.71,30.49,30.49,30.52,30.36,30.16,29.88,29.67,29.97,29.84,30.01,29.90,30.19,30.41,30.42,30.39,30.54,30.69,30.61,30.76,30.82,30.85,30.85,30.90,30.96,30.96,30.96,31.02,31.04,31.03,31.00,30.98,31.03,31.05,31.02,30.99,30.99,30.95,30.97,30.89,30.74,30.55,30.83,30.80,30.51,30.59,30.64,30.36,30.10,30.40,30.32,29.55,29.59,29.86,29.26,29.17,29.41,29.49,29.17,28.69,29.29,29.10,28.64,28.81,29.17,28.80,28.97,28.54,28.61,29.06,28.95,29.17,29.32,29.27,29.12,29.60,29.78,29.49,29.32,29.91,29.99,29.68,29.66,30.30,30.41,29.91,30.50,30.41,30.43,30.12,29.73,29.97,29.81,29.40,29.44,29.52,29.18,28.82,29.02,28.63,28.70,29.02,28.34,28.20,28.87,28.67,28.44,28.51,28.99,29.50,29.83,29.09,29.27,29.59,29.54,28.80,29.04,29.54,29.14,28.81,28.89,29.32,29.02,28.99,29.24,29.46,29.47,29.29,29.82,30.01,30.14,30.04,30.23,30.51,30.49,30.51,30.50,30.19,30.43,29.92,29.84,30.20,30.10,29.68,29.90,30.35,30.34,30.29,30.04,30.14,30.15,29.64,29.31,30.09,29.85,29.32,29.59,30.05,29.61,30.10,30.14,30.28,30.45,30.61,30.39,30.83,30.74,30.72,31.03,30.95,30.95,30.95,30.95,30.68,30.70,30.85,30.59,30.87,30.88,30.86,30.45,30.46,30.61,30.45,30.20,29.71,29.67,30.13,29.86,29.36,29.98,30.33,29.71,29.77,30.30,30.33,30.01,30.23,30.60,30.40,30.27,30.46,30.75,30.55,30.45,30.49,30.42,30.29,30.03,30.30,30.40,30.06,29.87,30.38,30.39,29.74,30.03,30.51,30.24,29.89,30.41,30.65,30.44,30.31,30.65,30.60,30.47,30.61,30.83,30.79,30.90,30.78,30.93,31.00,30.88,30.85,31.04,30.95,30.81,30.78,31.03,30.85,30.61,30.89,30.94,30.81,30.67,30.93,30.78,30.64,30.57,30.55,26.27,25.43,23.82,22.73,21.74,21.30,20.74,20.29,19.91,19.19,19.24,19.17,18.64,19.35,18.12,18.72,16.87,16.40,13.81,12.36,11.58,9.54,9.11,8.09,6.32,4.86,3.43,2.40,1.61,1.69,1.75,1.85,2.34,2.51,2.37,2.64,3.12,3.17,3.47,3.39,3.98,3.75,3.04,3.49,3.86,3.33,3.08,3.83,3.83,3.28,3.55,4.13,3.89,3.62,3.94,4.56,4.85,4.43,4.94,4.67,4.64,4.35,4.07,4.08,3.82,3.44,3.34,3.18,2.94,2.44,2.72,2.62,1.85,2.07,2.41,2.09,1.53,2.18,2.36,2.03,1.93,1.97,1.66,1.72,1.07,0.85,0.76,0.95,1.31,1.94,2.06,1.63,1.63,2.49,2.50,2.26,2.63,3.07,3.03,3.14,4.13,5.21,5.42,4.69,4.76,5.25,5.10,4.76,4.84,4.49,4.10,3.96,3.94,3.38,3.32,3.51,3.24,2.93,2.50,2.88,3.20,2.91,2.80,3.37,3.42,3.34,3.54,3.99,4.13,4.27,4.78,5.21,5.80,5.54,6.20,5.95,6.60,7.02,6.87,7.35,7.46,7.47,7.97,7.70,7.31,6.99,7.48,7.02,6.57,6.62,6.58,6.30,5.69,5.70,5.01,5.35,5.63,5.01,4.62,5.15,5.10,4.61,4.63,5.16,4.96,4.40,4.83,5.23,4.84,4.47,4.65,4.74,4.49,4.05,4.47,4.98,4.60,4.48,4.90,5.19,5.07,5.37,5.92,5.79,5.95,6.42,6.70,6.77,6.68,7.23,7.69,7.59,7.55,8.37,9.14,8.97,7.88,8.29,8.81,8.06,7.61,7.90,8.04,7.39,7.16,7.61,7.47,6.93,6.80,7.19,6.60,6.07,6.57,6.72,6.18,5.99,6.46,6.24,5.29,5.72,6.38,5.84,5.40,6.04,6.38,5.72,6.03,6.81,6.97,6.73,6.44,7.35,7.31,6.45,6.89,7.60,7.40,6.98,7.74,8.19,7.72,7.53,8.45,8.46,8.09,8.30,9.02,9.05,8.46,8.66,8.52,8.42,8.25,7.80,7.60,7.44,6.99,6.88,6.50,6.19,6.15,5.92,5.40,5.15,5.53,5.24,4.84,5.10,5.10,4.56,4.42,3.96,4.31,4.23,3.85,4.77,4.89,4.92,5.19,5.67,5.64,6.14,6.06,6.62,6.89,6.97,7.00,7.44,7.58,8.06,8.78,8.95,8.83,8.08,8.76,9.33,8.73,8.53,8.90,8.63,8.16,8.27,8.18,7.56,6.50,6.22,5.41,6.47,6.66,6.37,6.70,7.60,7.27,6.92,7.58,8.21,8.67,8.74,8.87,9.65,9.78,9.95,10.80,11.18,10.52,10.90,11.14,10.84,11.33,11.48,10.67,10.33,11.29,11.73,11.24,11.99,11.31,10.66,11.10,11.30,10.57,9.99,10.43,10.42,9.39,9.66,8.90,9.28,9.45,9.33,8.85,9.50,9.18,8.59,8.57,9.11,9.22,8.94,9.11,9.65,9.57,9.61,9.79,9.47,8.93,8.45,8.90,9.22,8.73,8.76,9.07,9.40,9.25,9.32,9.94,9.64,9.58,10.03,10.85,10.15,10.23,10.77,11.17,11.21,11.68,12.16,13.33,12.89,11.86,11.79,12.69,11.68,11.31,12.33,11.91,11.20,11.22,11.73,11.53,10.82,11.54,11.08,10.20,10.59,11.43,11.05,10.83,11.47,12.18,11.46,10.84,12.22,12.55,11.52,11.77,12.83,12.57,11.61,12.45,13.46,13.04,12.38,11.51,12.34,13.23,12.38,11.72,13.23,13.14,11.94,12.21,13.49,12.50,11.71,12.50,13.17,12.37,11.44,12.99,12.00,11.07,11.16,12.04,11.25,9.84,11.15,11.16,9.97,9.99,11.08,10.63,9.79,10.32,11.14,10.36,9.98,10.87,10.63,9.98,10.50,11.22,10.73,10.22,11.35,12.12,11.54,10.27,10.72,10.63,10.31,9.91,9.75,9.44,9.60,9.33,9.51,9.27,9.07,9.18,9.65,8.62,8.65,9.49,9.43,8.35,8.88,9.56,8.93,9.38,10.32,10.01,11.01,11.12,11.50,11.32,9.90,9.81,10.86,10.42,9.72,9.54,10.40,9.79,9.00,9.67,10.07,9.67,9.80,10.67,10.76,10.16,11.00,11.56,11.53,12.38,13.50,13.39,14.16,13.68,13.50,14.08,14.78,14.42,14.96,15.81,15.44,15.95,14.90,15.12,15.91,15.42,15.68,15.04,15.89,14.72,15.20,15.62,14.65,14.12,13.95,13.76,12.66,13.33,13.51,13.09,12.58,13.41,13.79,12.58,12.86,14.00,13.94,12.86,13.61,14.92,14.00,13.53,14.65,15.33,14.67,15.21,15.60,15.66,15.25,16.35,16.31,15.55,16.12,16.67,16.27,15.78,16.09,16.75,16.29,16.30,16.70,16.64,16.31,16.03,17.04,16.80,16.41,16.49,17.59,17.75,17.65,16.31,16.49,17.72,17.41,16.25,16.79,18.08,17.00,16.55,16.98,17.52,16.68,16.61,17.47,17.49,16.64,16.87,17.57,17.39,16.80,16.96],[31.18,31.15,31.07,31.06,31.04,30.98,30.99,31.05,31.06,31.03,31.06,31.07,31.05,31.09,31.11,31.05,31.02,30.92,30.97,30.77,30.87,30.83,30.93,30.96,31.00,31.05,31.03,31.07,31.03,30.94,30.80,30.94,30.94,30.77,30.86,30.87,30.77,30.66,30.75,30.76,30.61,30.60,30.74,30.72,30.65,30.64,30.82,30.69,30.47,30.74,30.78,30.53,30.41,30.68,30.71,30.49,30.68,30.66,30.75,30.74,30.81,30.83,30.71,30.76,30.88,30.83,30.74,30.89,30.98,30.79,30.84,30.95,30.97,30.88,30.96,31.07,31.03,31.01,31.13,31.12,31.10,31.21,31.16,31.27,31.11,31.13,31.14,31.00,31.07,30.79,30.89,31.07,30.95,30.73,30.93,31.09,30.94,30.84,31.02,31.10,31.08,31.14,31.04,31.13,31.11,31.09,31.01,30.90,31.11,31.10,30.87,31.13,31.16,31.01,31.10,31.21,31.15,31.21,31.09,31.09,31.16,31.03,30.78,30.80,30.97,30.75,30.67,30.76,30.71,30.40,30.39,29.97,30.16,30.37,30.48,30.37,30.53,30.08,30.24,30.27,30.13,30.56,30.28,30.61,30.63,30.36,30.49,30.73,30.63,30.67,30.72,30.91,30.86,30.71,30.73,30.78,30.67,30.61,30.73,30.64,30.44,30.59,30.62,30.43,30.23,30.39,30.42,30.15,29.85,30.21,29.98,29.86,29.96,30.38,30.29,29.67,30.23,30.41,29.91,29.94,30.37,30.28,29.82,30.23,30.46,30.31,30.03,30.50,30.49,30.16,30.04,30.39,30.51,30.09,30.03,30.00,30.19,30.16,29.67,29.69,29.96,29.63,29.48,29.61,29.82,29.35,29.39,29.79,29.36,28.93,29.07,29.58,29.17,28.92,29.25,29.31,29.11,28.93,29.64,29.44,29.46,29.70,29.87,29.83,29.93,30.32,30.33,30.15,30.30,30.53,30.58,30.60,30.35,30.29,30.62,30.57,29.93,30.32,30.70,30.50,29.78,30.39,30.55,30.20,29.74,30.34,30.23,30.53,30.66,30.86,30.85,30.95,30.81,30.71,30.81,30.82,30.55,30.57,30.77,30.67,30.32,30.47,30.61,30.32,30.15,30.47,30.61,30.16,30.20,30.65,30.60,30.74,30.63,30.82,30.73,30.36,30.57,30.67,30.51,30.15,30.53,30.62,30.42,30.32,30.53,30.57,30.31,30.13,30.63,30.74,30.43,30.64,30.75,30.46,30.24,30.39,29.97,30.14,30.31,29.96,29.87,30.13,30.46,30.13,30.49,30.52,30.34,30.13,30.13,30.04,29.79,29.75,29.98,29.67,29.33,29.73,29.54,29.41,30.03,30.00,30.11,30.50,30.52,30.78,30.49,30.81,30.56,30.34,30.64,30.86,30.92,30.84,30.69,30.90,30.97,31.07,31.11,30.91,31.04,31.12,31.11,30.99,31.03,31.12,31.06,30.94,30.91,31.02,30.97,30.88,30.79,30.93,30.77,30.76,30.78,30.67,30.44,30.48,30.44,30.30,30.09,29.73,29.45,29.96,29.81,29.97,29.89,30.15,30.38,30.41,30.44,30.54,30.70,30.65,30.80,30.79,30.87,30.91,30.88,30.96,30.99,31.02,30.97,31.00,31.02,31.03,31.08,31.05,31.03,31.00,31.03,30.98,30.89,30.95,30.92,30.71,30.49,30.85,30.83,30.53,30.57,30.69,30.40,30.03,30.40,30.34,29.46,29.55,29.91,29.23,29.10,29.49,29.63,29.09,28.56,29.38,29.13,28.42,28.68,29.16,28.61,28.91,28.16,28.37,29.04,28.73,28.84,29.14,29.23,29.00,29.44,29.61,29.38,29.27,29.82,29.80,29.59,29.70,30.22,30.30,29.94,30.52,30.32,30.43,30.05,29.72,29.92,29.71,29.30,29.31,29.34,28.99,28.67,28.94,28.36,28.46,28.92,28.20,28.09,28.65,28.47,28.03,28.19,28.58,29.23,29.50,28.65,29.13,29.49,29.36,28.54,28.92,29.39,28.90,28.55,28.60,29.07,28.77,28.77,29.07,29.24,29.27,29.32,29.66,29.80,30.09,29.98,30.12,30.42,30.38,30.31,30.36,30.09,30.32,29.88,29.80,30.13,30.07,29.58,29.76,30.28,30.27,30.17,29.89,30.16,30.12,29.52,29.12,30.03,29.69,29.22,29.52,30.02,29.47,30.00,30.00,30.13,30.37,30.51,30.24,30.73,30.58,30.65,30.95,30.85,30.85,30.86,30.86,30.60,30.49,30.72,30.43,30.72,30.71,30.75,30.21,30.31,30.51,30.26,30.07,29.56,29.51,30.00,29.63,29.11,29.79,30.20,29.45,29.55,30.24,30.24,29.75,30.07,30.54,30.22,30.11,30.37,30.62,30.35,30.32,30.35,30.25,30.27,30.00,30.29,30.20,29.74,29.77,30.23,30.13,29.43,29.84,30.35,30.02,29.67,30.17,30.37,30.20,30.17,30.45,30.37,30.27,30.46,30.68,30.78,30.82,30.57,30.82,30.89,30.67,30.59,30.92,30.80,30.58,30.71,30.90,30.65,30.43,30.78,30.78,30.66,30.54,30.77,30.65,30.50,30.42,30.46,26.31,25.41,23.75,22.45,21.41,20.84,20.07,19.55,19.37,18.46,18.47,18.55,17.89,18.16,17.16,18.05,16.00,15.50,13.28,11.84,11.26,9.45,9.30,8.17,6.19,4.77,3.37,2.29,1.54,1.53,1.57,1.88,2.15,2.08,2.20,2.51,2.76,2.62,3.11,3.05,3.41,3.18,2.56,3.03,3.17,2.68,2.50,3.28,3.14,2.61,2.94,3.36,3.13,2.90,3.38,3.62,3.98,3.78,4.13,3.94,4.04,3.83,3.54,3.61,3.47,2.85,2.89,3.03,2.64,2.16,2.48,2.57,1.95,2.01,2.31,2.14,1.68,2.15,2.36,2.21,2.03,2.07,1.85,1.76,1.25,1.18,0.90,0.76,0.91,1.25,1.56,1.30,1.34,1.86,1.96,1.86,2.18,2.44,2.55,2.81,3.55,5.06,4.95,4.39,4.48,4.84,4.49,4.24,4.24,4.16,3.61,3.68,3.71,2.90,2.79,3.26,2.77,2.58,2.06,2.39,2.69,2.34,2.24,2.75,2.89,2.65,2.87,3.50,3.53,3.59,4.06,4.52,4.81,4.54,5.13,4.95,5.45,5.76,5.60,6.18,6.25,6.53,6.70,6.79,6.38,5.90,6.33,6.22,5.74,5.81,5.98,5.76,5.15,5.13,4.56,4.77,4.92,4.49,4.06,4.45,4.54,3.86,3.99,4.36,4.19,3.70,3.98,4.32,4.05,3.69,3.93,3.94,3.58,3.44,3.61,4.24,3.81,3.92,4.30,4.44,4.38,4.60,5.02,5.03,5.03,5.22,5.58,5.80,5.81,6.35,6.37,6.41,6.81,7.21,8.36,7.82,6.80,6.91,7.53,6.92,6.45,6.67,6.84,6.24,5.95,6.31,6.15,5.77,5.76,6.01,5.66,5.17,5.57,5.64,5.16,4.98,5.47,5.44,4.57,5.14,5.74,5.14,4.95,5.43,5.75,5.31,5.63,6.43,6.48,6.22,6.10,6.76,6.60,5.78,6.39,6.88,6.58,6.28,7.13,7.39,6.79,6.68,7.73,7.72,7.25,7.55,8.37,8.50,7.80,7.99,7.93,7.67,7.64,7.21,7.06,6.85,6.44,6.45,6.06,5.73,5.58,5.49,5.06,4.84,5.04,4.96,4.54,4.65,4.81,3.90,3.54,3.34,3.69,3.61,3.50,4.08,4.37,4.32,4.76,4.93,5.15,5.61,5.55,5.89,6.09,6.29,6.58,6.80,6.93,7.44,8.05,8.31,8.04,7.55,7.87,8.59,7.96,7.75,8.08,7.77,7.26,7.59,7.25,6.60,5.95,5.59,4.87,5.66,5.92,5.52,5.73,6.61,6.32,5.95,6.65,7.28,7.86,7.80,8.20,9.03,9.13,9.33,10.25,10.35,9.93,10.26,10.56,10.09,10.68,10.87,9.89,9.80,10.66,11.14,10.72,11.41,10.54,10.30,10.73,10.76,10.03,9.67,9.97,9.81,8.86,9.07,8.26,8.60,9.11,8.81,7.95,8.68,8.89,8.18,8.17,8.83,8.91,8.15,8.73,9.34,9.00,8.67,8.94,8.87,8.14,7.61,8.01,8.66,8.22,8.10,8.61,8.88,8.68,8.80,9.46,9.33,9.16,9.54,10.25,9.83,9.72,10.49,10.85,10.78,10.89,11.62,12.49,12.26,11.20,11.53,12.20,11.31,10.94,11.54,11.34,10.50,10.59,10.97,10.79,10.09,10.82,10.17,9.53,9.75,10.45,10.18,9.83,10.58,11.31,10.50,9.90,11.46,11.73,10.45,11.04,12.03,11.70,10.68,11.58,12.84,12.15,11.38,10.44,11.44,12.07,11.45,10.86,12.24,12.32,11.16,11.39,12.59,11.81,10.71,11.46,12.45,11.46,10.76,11.89,11.72,10.44,10.44,11.25,10.44,9.14,10.57,10.73,9.11,9.27,10.02,9.97,8.80,9.49,9.91,9.34,9.07,9.62,9.54,9.06,9.65,10.45,9.80,9.28,10.42,11.32,10.45,9.22,9.84,9.62,9.00,9.05,8.75,8.43,8.35,8.46,8.85,8.38,8.13,8.43,9.14,7.94,7.70,8.77,9.02,7.83,8.43,9.01,8.95,8.83,9.84,9.66,10.55,10.22,11.16,10.68,9.34,9.51,10.37,9.91,9.14,9.27,9.65,8.80,8.29,8.79,9.33,8.92,9.21,9.89,10.39,9.59,10.16,10.87,10.96,11.71,12.51,12.43,13.45,13.09,12.65,13.64,14.05,13.78,14.40,15.00,14.75,14.99,14.21,14.26,14.94,14.56,14.74,14.28,14.83,13.85,14.03,14.78,14.00,13.39,12.95,12.74,11.62,12.69,12.48,12.09,12.02,12.63,12.85,11.98,12.30,12.89,13.02,12.23,12.86,14.02,12.98,12.95,13.93,14.68,13.65,14.55,14.49,14.96,14.42,15.71,15.74,14.67,15.48,16.06,15.37,15.09,15.56,16.05,15.36,15.34,16.04,15.97,15.30,15.26,16.43,15.93,15.53,15.92,16.80,17.13,16.90,15.52,15.56,17.03,16.67,15.48,16.00,17.21,16.28,15.53,16.34,16.94,15.96,15.91,17.06,16.97,15.81,16.15,17.11,16.67,15.93,16.34],[31.17,31.11,31.01,31.01,30.99,30.96,30.97,31.03,30.95,30.95,30.99,31.01,30.99,31.10,31.05,30.95,30.97,30.90,30.88,30.75,30.76,30.75,30.77,30.81,30.89,31.01,30.94,31.02,31.02,30.87,30.82,31.01,30.91,30.66,30.87,30.84,30.77,30.60,30.79,30.80,30.67,30.56,30.78,30.71,30.68,30.65,30.78,30.69,30.49,30.69,30.75,30.59,30.36,30.64,30.64,30.46,30.65,30.62,30.77,30.75,30.86,30.80,30.67,30.77,30.86,30.78,30.75,30.90,30.96,30.79,30.87,31.00,31.02,30.89,30.99,31.10,31.07,30.99,31.12,31.13,31.09,31.17,31.16,31.22,31.14,31.09,31.11,31.08,30.87,30.73,30.73,31.05,30.94,30.69,30.94,31.10,30.89,30.80,31.07,31.08,30.99,31.05,31.07,31.05,31.10,31.06,30.95,30.82,31.07,31.02,30.77,31.10,31.11,31.01,31.11,31.15,31.08,31.16,31.08,31.06,31.11,31.07,30.78,30.82,30.97,30.72,30.61,30.67,30.67,30.31,30.42,29.94,30.13,30.37,30.44,30.34,30.51,30.15,30.26,30.30,30.28,30.60,30.31,30.61,30.63,30.34,30.49,30.71,30.60,30.65,30.70,30.90,30.87,30.73,30.77,30.79,30.65,30.59,30.76,30.66,30.43,30.61,30.66,30.44,30.25,30.46,30.43,30.13,29.83,30.20,29.84,29.88,29.89,30.41,30.31,29.64,30.26,30.46,29.88,29.88,30.38,30.31,29.84,30.21,30.46,30.33,29.97,30.45,30.49,30.07,29.98,30.34,30.44,30.07,29.89,29.96,30.19,30.22,29.57,29.58,29.91,29.69,29.35,29.55,29.86,29.43,29.31,29.72,29.40,28.93,29.04,29.54,29.15,28.93,29.26,29.33,29.08,28.84,29.60,29.38,29.35,29.62,29.77,29.67,29.81,30.22,30.20,30.06,30.17,30.46,30.56,30.51,30.21,30.18,30.53,30.47,29.79,30.26,30.71,30.48,29.66,30.32,30.56,30.18,29.66,30.27,30.19,30.50,30.62,30.80,30.85,30.89,30.79,30.70,30.81,30.79,30.53,30.54,30.74,30.55,30.22,30.39,30.51,30.26,30.04,30.26,30.40,29.98,30.03,30.39,30.35,30.61,30.51,30.69,30.62,30.22,30.52,30.62,30.40,30.05,30.50,30.63,30.36,30.24,30.51,30.49,30.27,30.20,30.66,30.70,30.44,30.67,30.76,30.43,30.18,30.44,30.01,30.06,30.31,29.96,29.87,30.14,30.43,30.04,30.50,30.48,30.32,30.13,30.11,30.05,29.79,29.70,29.97,29.71,29.24,29.71,29.57,29.49,30.01,30.07,30.17,30.54,30.59,30.82,30.48,30.83,30.61,30.32,30.67,30.89,30.88,30.83,30.71,30.90,30.94,31.00,31.03,30.91,31.03,31.08,31.09,31.01,31.01,31.09,31.06,30.97,30.85,30.99,31.02,30.84,30.77,30.91,30.76,30.72,30.76,30.65,30.38,30.44,30.36,30.24,30.10,29.75,29.45,29.93,29.79,29.95,29.83,30.14,30.34,30.34,30.34,30.49,30.66,30.56,30.73,30.77,30.80,30.82,30.83,30.97,30.94,30.92,30.96,30.98,30.91,30.93,30.92,30.97,30.98,30.95,30.96,30.89,30.86,30.93,30.86,30.72,30.48,30.81,30.77,30.49,30.59,30.61,30.35,30.04,30.36,30.31,29.41,29.60,29.94,29.18,29.19,29.56,29.62,29.08,28.60,29.38,29.10,28.52,28.72,29.22,28.72,29.03,28.27,28.39,29.06,28.70,28.74,29.10,29.17,28.95,29.40,29.52,29.27,29.14,29.78,29.71,29.43,29.65,30.16,30.32,29.86,30.52,30.32,30.38,30.05,29.70,29.89,29.69,29.28,29.24,29.30,28.97,28.63,28.85,28.36,28.45,28.95,28.23,28.01,28.63,28.55,28.12,28.11,28.64,29.28,29.62,28.74,29.12,29.60,29.46,28.63,28.88,29.33,28.85,28.50,28.60,29.04,28.64,28.74,28.99,29.18,29.24,29.27,29.56,29.76,30.03,29.94,30.04,30.34,30.38,30.31,30.35,30.06,30.20,29.81,29.78,30.10,30.03,29.49,29.63,30.17,30.20,30.14,29.74,30.08,30.04,29.37,29.07,29.95,29.58,29.10,29.40,29.88,29.38,29.87,29.88,30.06,30.30,30.41,30.23,30.61,30.52,30.63,30.86,30.73,30.76,30.77,30.80,30.60,30.42,30.62,30.34,30.66,30.71,30.71,30.19,30.29,30.46,30.23,30.15,29.51,29.55,29.97,29.61,28.99,29.80,30.11,29.32,29.48,30.18,30.13,29.73,30.07,30.50,30.17,30.07,30.33,30.56,30.35,30.28,30.32,30.22,30.19,29.99,30.19,30.13,29.76,29.69,30.15,30.09,29.41,29.69,30.25,29.90,29.54,30.07,30.35,30.18,30.08,30.42,30.37,30.25,30.42,30.69,30.73,30.81,30.57,30.78,30.89,30.69,30.61,30.89,30.80,30.61,30.64,30.87,30.65,30.36,30.67,30.72,30.62,30.50,30.73,30.61,30.43,30.34,30.40,26.27,25.20,23.43,22.27,21.48,21.14,20.39,19.41,19.86,18.74,18.43,18.61,18.02,18.45,17.35,18.03,16.16,15.65,13.43,11.62,11.34,9.51,9.06,8.36,6.57,5.23,3.53,2.36,1.66,1.44,1.43,1.95,1.96,1.74,2.10,2.42,2.42,2.39,2.78,2.87,3.14,2.77,2.34,2.77,2.77,2.43,2.13,2.82,2.72,2.25,2.45,2.91,2.66,2.55,2.87,3.16,3.46,3.23,3.58,3.47,3.63,3.23,2.98,3.14,3.11,2.55,2.55,2.83,2.56,1.97,2.39,2.62,1.94,1.99,2.46,2.34,1.83,2.25,2.60,2.46,2.18,2.31,2.20,2.18,1.67,1.66,1.28,0.89,0.76,0.87,1.21,1.10,1.11,1.42,1.52,1.56,1.77,2.00,2.16,2.48,3.02,4.66,4.32,3.96,3.85,4.16,3.83,3.72,3.55,3.50,3.11,3.07,3.10,2.50,2.44,2.92,2.45,2.43,1.85,2.25,2.36,1.94,1.81,2.52,2.48,2.30,2.57,3.02,3.12,3.20,3.50,3.95,4.27,3.98,4.64,4.36,4.97,5.25,5.12,5.79,5.82,6.02,6.16,6.31,5.86,5.30,5.65,5.74,5.23,5.18,5.58,5.43,4.74,4.66,4.10,4.21,4.35,3.94,3.52,3.91,3.91,3.35,3.39,3.84,3.78,3.28,3.38,3.80,3.63,3.36,3.57,3.46,3.35,2.95,3.16,3.80,3.42,3.45,3.75,3.96,3.86,4.07,4.46,4.46,4.53,4.80,5.07,5.13,5.46,5.84,5.77,5.81,6.39,6.81,7.86,7.32,6.20,6.50,7.08,6.40,5.84,6.16,6.32,5.66,5.44,5.82,5.64,5.21,5.24,5.52,5.14,4.59,5.01,5.16,4.63,4.41,4.91,5.10,4.35,4.56,5.15,4.85,4.59,5.11,5.45,5.07,5.36,6.26,6.24,6.11,5.86,6.44,6.32,5.54,6.15,6.71,6.32,5.75,6.88,7.08,6.57,6.38,7.33,7.19,6.78,7.03,7.60,7.79,7.37,7.71,7.52,7.58,7.35,6.77,6.73,6.63,6.05,6.00,5.90,5.57,5.20,5.44,4.79,4.68,4.72,4.74,4.53,4.02,4.34,3.91,3.38,3.10,3.51,3.20,3.20,3.69,3.96,3.89,4.21,4.50,4.90,4.89,5.03,5.43,5.93,6.21,6.06,6.58,6.75,7.14,7.64,7.79,7.76,6.98,7.36,7.91,7.24,7.07,7.64,7.25,6.42,6.78,6.93,6.19,5.51,5.15,4.58,5.26,5.53,5.09,5.31,6.04,5.85,5.51,6.25,6.70,7.12,7.26,7.49,8.12,8.18,8.38,9.19,9.60,8.98,9.45,9.64,9.28,9.92,10.15,9.36,9.19,9.84,10.50,10.12,10.91,10.32,9.62,10.01,10.23,9.66,9.16,9.56,9.56,8.60,8.39,7.89,8.46,8.70,8.30,7.91,8.44,8.22,7.63,7.80,8.24,8.17,7.81,7.98,8.40,8.30,7.93,8.23,8.13,7.77,7.21,7.69,8.06,7.66,7.68,8.11,8.26,8.37,8.35,8.84,8.50,8.71,9.05,9.60,9.23,9.32,9.98,10.17,10.26,10.67,11.20,12.22,11.79,10.61,10.93,11.62,10.86,10.11,11.04,10.86,9.79,9.70,10.45,10.23,9.36,10.12,9.80,8.93,9.07,10.01,9.53,9.44,9.83,10.69,10.00,9.38,10.76,11.08,10.09,10.62,11.50,11.06,10.21,11.05,12.18,11.67,11.03,10.02,10.84,11.87,10.89,10.17,11.66,11.82,10.51,10.75,12.01,11.23,10.07,10.73,11.56,10.72,10.06,11.30,10.61,9.55,9.88,10.54,9.72,8.36,9.92,9.81,8.48,8.43,9.60,9.12,8.27,9.00,9.56,8.91,8.67,9.28,9.25,8.73,9.24,9.88,9.46,8.93,9.85,10.59,9.90,8.95,9.17,9.37,8.72,8.59,8.50,8.34,8.17,8.14,8.40,8.02,7.63,7.96,8.68,7.85,7.24,8.44,8.65,7.63,7.83,8.53,8.70,8.68,9.44,9.25,10.03,9.58,10.74,9.88,8.63,8.94,9.85,9.33,8.77,8.98,9.20,8.73,8.11,8.64,8.92,8.55,8.75,9.53,9.72,9.09,9.83,10.53,10.35,11.32,12.09,12.09,12.91,12.80,11.81,13.01,13.46,13.05,13.86,14.61,14.24,14.44,13.62,13.69,14.49,13.95,14.07,13.53,14.22,13.22,13.33,14.14,13.20,12.45,12.09,12.30,11.00,11.92,11.71,11.51,11.11,11.65,12.07,11.09,11.20,12.39,12.30,11.20,11.84,13.36,12.09,11.96,13.14,13.97,13.02,13.95,14.23,14.62,13.82,15.22,15.13,14.12,14.92,15.52,14.97,14.73,15.12,15.63,14.86,14.95,15.70,15.40,14.58,14.75,15.83,15.44,15.07,15.41,16.38,16.51,16.31,15.00,15.08,16.08,16.18,14.84,15.36,16.61,15.80,15.41,15.70,16.26,15.59,15.47,16.25,16.52,15.45,15.55,16.38,16.45,15.80,15.88],[31.15,31.07,31.05,30.99,30.96,30.97,30.95,30.98,30.98,30.94,30.98,31.01,31.03,31.07,31.02,30.97,31.05,30.93,30.90,30.78,30.69,30.77,30.81,30.87,30.90,30.96,30.89,30.95,30.92,30.78,30.70,30.88,30.88,30.58,30.71,30.78,30.68,30.52,30.70,30.74,30.61,30.51,30.58,30.68,30.61,30.56,30.61,30.66,30.42,30.47,30.60,30.48,30.30,30.50,30.52,30.32,30.50,30.53,30.67,30.65,30.75,30.69,30.63,30.67,30.78,30.67,30.66,30.79,30.84,30.65,30.72,30.90,30.86,30.71,30.90,30.99,30.93,30.91,31.06,31.03,31.00,31.07,31.03,31.11,31.01,31.01,31.03,30.95,30.89,30.45,30.64,30.92,30.77,30.60,30.73,30.89,30.71,30.67,30.81,30.91,30.83,30.87,30.93,30.94,30.91,30.91,30.74,30.66,30.88,30.87,30.62,30.93,30.93,30.77,30.89,31.00,30.94,31.07,30.93,30.88,30.96,30.88,30.64,30.67,30.79,30.52,30.49,30.50,30.49,30.11,30.18,29.64,29.85,30.16,30.28,30.20,30.45,30.11,30.23,30.29,30.31,30.49,30.21,30.55,30.51,30.12,30.39,30.62,30.48,30.45,30.63,30.81,30.76,30.60,30.69,30.67,30.51,30.50,30.72,30.55,30.38,30.65,30.64,30.42,30.22,30.40,30.37,30.08,29.78,30.11,29.86,29.89,29.92,30.37,30.30,29.56,30.30,30.47,29.78,29.86,30.33,30.22,29.60,30.09,30.30,30.15,29.68,30.24,30.27,29.91,29.75,30.21,30.41,30.02,29.91,29.97,30.12,30.13,29.56,29.43,29.64,29.57,29.24,29.39,29.70,29.30,29.18,29.48,29.29,28.69,28.74,29.48,28.93,28.69,29.01,29.12,28.95,28.46,29.49,29.21,29.32,29.50,29.68,29.48,29.81,30.15,29.99,29.77,30.03,30.34,30.44,30.44,30.15,30.13,30.49,30.47,29.79,30.24,30.58,30.39,29.37,30.10,30.36,29.82,29.27,29.89,29.91,30.24,30.35,30.76,30.79,30.88,30.63,30.51,30.72,30.71,30.33,30.40,30.68,30.52,30.15,30.32,30.46,30.28,29.98,30.20,30.38,30.01,30.01,30.29,30.25,30.43,30.37,30.66,30.59,30.25,30.39,30.47,30.46,29.94,30.39,30.55,30.31,30.07,30.35,30.41,30.01,29.95,30.57,30.55,30.19,30.51,30.61,30.06,29.91,30.23,29.78,29.73,30.08,29.74,29.47,29.93,30.24,29.79,30.37,30.45,30.30,29.89,29.78,29.95,29.45,29.28,29.67,29.36,28.93,29.31,29.29,29.16,29.75,29.85,30.01,30.38,30.48,30.76,30.34,30.77,30.58,30.28,30.67,30.83,30.85,30.79,30.71,30.86,30.90,31.02,31.04,30.86,30.96,31.07,31.06,30.97,31.01,31.11,31.07,30.93,30.84,30.98,31.03,30.86,30.77,30.91,30.72,30.68,30.61,30.48,30.30,30.31,30.07,29.89,29.87,29.51,29.00,29.59,29.66,29.79,29.84,30.01,30.27,30.36,30.38,30.48,30.65,30.60,30.79,30.76,30.84,30.86,30.85,30.94,30.94,30.94,30.88,30.91,30.98,30.93,30.95,30.98,30.95,30.95,30.97,30.86,30.83,30.94,30.87,30.71,30.52,30.77,30.82,30.49,30.55,30.61,30.31,29.91,30.28,30.20,29.13,29.51,29.88,29.04,28.90,29.28,29.65,29.04,28.28,29.37,29.14,28.41,28.43,29.26,28.78,29.11,28.13,28.35,29.07,28.65,28.64,29.08,29.27,28.85,29.23,29.46,29.25,29.04,29.58,29.54,29.34,29.41,29.97,30.07,29.65,30.42,30.16,30.30,29.91,29.54,29.69,29.61,29.19,29.10,29.17,28.88,28.48,29.02,28.16,28.21,28.82,28.09,27.69,28.03,28.08,27.66,27.65,28.61,28.92,29.28,28.13,28.61,29.12,28.96,27.84,28.57,29.05,28.58,28.26,28.43,28.78,28.65,28.48,28.80,29.13,29.26,29.09,29.20,29.64,29.90,29.56,29.82,30.21,30.28,30.06,30.23,29.78,30.01,29.53,29.40,29.84,29.79,29.17,29.21,30.01,30.16,30.09,29.79,30.13,30.09,29.21,28.66,29.94,29.36,28.94,29.41,29.85,29.24,29.81,29.81,29.95,30.18,30.26,30.02,30.47,30.38,30.43,30.77,30.56,30.62,30.58,30.68,30.46,30.26,30.46,30.10,30.52,30.55,30.58,29.97,30.12,30.38,30.07,30.00,29.34,29.49,29.86,29.50,28.94,29.63,29.97,29.19,29.22,30.03,30.00,29.56,29.86,30.31,30.01,29.88,30.16,30.35,30.20,30.15,30.21,30.15,30.22,30.00,30.20,30.06,29.69,29.61,30.07,29.96,29.35,29.62,30.13,29.65,29.59,29.91,30.12,29.99,29.93,30.22,30.17,30.02,30.28,30.51,30.59,30.64,30.37,30.63,30.70,30.52,30.32,30.73,30.65,30.41,30.57,30.70,30.52,30.19,30.51,30.63,30.52,30.39,30.57,30.53,30.33,30.29,30.39,26.05,24.83,23.13,22.17,21.24,20.67,19.69,19.09,19.48,18.01,17.84,18.15,17.21,17.97,16.85,17.34,15.34,15.02,12.68,11.03,10.67,8.96,8.71,8.08,6.37,5.16,3.58,2.48,1.81,1.42,1.39,2.05,1.86,1.69,2.05,2.40,2.31,2.46,2.75,2.99,3.10,2.77,2.23,2.80,2.70,2.48,2.16,2.94,3.01,2.06,2.41,2.95,2.65,2.41,2.72,3.02,3.46,3.11,3.51,3.40,3.46,3.20,2.99,3.05,2.96,2.46,2.46,2.83,2.39,1.93,2.28,2.51,1.99,2.04,2.39,2.32,1.97,2.37,2.67,2.60,2.29,2.49,2.30,2.30,1.82,1.69,1.63,1.21,0.86,0.76,0.89,1.07,1.08,1.18,1.24,1.47,1.62,1.74,2.02,2.26,2.82,4.46,4.31,3.75,3.76,3.94,3.75,3.60,3.48,3.37,2.86,2.95,2.97,2.42,2.36,2.79,2.45,2.51,1.78,2.12,2.34,1.87,1.65,2.32,2.40,2.10,2.31,2.80,2.89,2.97,3.41,3.76,4.15,3.86,4.49,4.26,4.84,5.16,5.10,5.72,5.88,5.87,6.19,6.25,5.70,5.21,5.62,5.66,5.11,5.20,5.51,5.28,4.72,4.69,4.15,4.18,4.39,4.10,3.64,3.88,3.99,3.43,3.55,3.88,3.80,3.20,3.45,3.74,3.51,3.16,3.48,3.26,3.07,2.96,3.05,3.77,3.30,3.38,3.76,3.89,4.04,4.12,4.52,4.54,4.66,4.93,5.24,5.16,5.34,5.77,5.76,5.67,6.21,6.61,7.54,7.10,6.16,6.37,6.90,6.27,5.89,6.20,6.18,5.71,5.35,5.88,5.69,5.24,5.23,5.34,4.99,4.51,4.90,4.90,4.42,4.42,4.69,4.67,4.20,4.54,4.82,4.74,4.64,4.76,4.97,4.88,5.09,5.67,5.71,5.50,5.63,5.86,5.78,5.31,5.78,6.09,5.85,5.64,6.41,6.61,6.02,6.08,6.77,6.67,6.26,6.37,7.18,7.24,6.72,6.97,6.93,6.66,6.38,6.25,6.11,6.02,5.71,5.64,5.57,5.05,5.04,4.81,4.52,4.40,4.56,4.63,3.77,3.66,4.10,3.45,3.24,2.68,3.10,2.91,3.11,3.40,3.66,3.81,4.04,4.14,4.45,4.67,4.90,5.25,5.46,5.61,5.52,5.66,6.21,6.60,6.74,7.31,7.01,6.13,6.78,7.31,6.81,6.28,7.18,6.79,5.64,5.94,6.50,5.71,5.27,4.93,4.33,5.08,5.21,5.12,5.06,5.48,5.43,5.14,5.64,6.13,6.81,6.87,7.16,7.79,7.91,7.93,8.86,9.02,8.70,9.21,9.48,9.09,9.49,9.82,8.91,8.98,9.66,10.16,9.78,10.47,9.69,9.31,9.57,9.82,9.12,8.69,9.26,9.09,8.07,8.16,7.47,7.74,8.19,7.73,7.16,7.75,7.94,7.22,7.23,7.79,7.82,7.24,7.66,7.98,7.97,7.58,7.94,7.84,7.35,6.71,7.21,7.76,7.33,7.17,7.84,8.02,7.88,7.94,8.70,8.41,8.30,8.92,9.55,9.01,9.09,9.82,10.04,9.92,10.28,10.84,11.70,11.39,10.46,10.82,11.33,10.54,9.98,10.76,10.58,9.82,9.63,10.29,10.15,9.33,9.98,9.53,8.90,8.94,9.81,9.42,9.27,9.81,10.68,9.84,9.34,10.89,11.12,9.89,10.95,11.56,11.21,10.35,11.22,12.18,11.78,11.02,10.07,11.10,11.59,11.08,10.41,11.50,11.76,10.64,10.56,11.87,11.08,10.01,10.58,11.47,10.44,9.92,11.17,10.47,9.18,9.39,10.32,9.63,8.15,9.65,9.69,8.33,8.28,9.36,9.28,8.19,9.09,9.42,8.84,8.64,9.23,9.39,8.83,9.22,10.12,9.51,8.86,9.85,10.53,9.77,8.51,9.21,9.18,8.42,8.46,8.31,7.90,7.70,7.82,8.21,7.44,7.30,8.14,8.33,7.22,6.62,8.30,7.86,6.82,7.15,8.37,7.73,7.87,8.69,8.83,9.63,9.39,10.32,9.78,8.52,8.51,9.51,9.03,7.85,8.32,8.89,8.15,7.19,8.05,8.70,8.04,8.58,9.22,9.46,8.74,9.57,10.47,10.28,11.20,11.95,11.88,12.78,12.35,11.87,12.79,13.21,12.78,13.42,14.24,13.81,14.10,13.32,13.27,14.26,13.46,13.71,13.13,14.00,12.90,13.17,13.88,12.98,12.47,12.12,12.35,11.07,11.82,11.68,11.53,11.11,11.57,12.02,10.94,11.03,11.99,12.02,11.21,11.56,12.87,11.91,11.83,12.89,13.65,12.82,13.67,14.02,14.32,13.90,14.99,14.70,14.07,14.65,15.34,14.60,14.51,14.94,15.31,14.54,14.88,15.43,14.75,14.32,14.59,15.53,14.92,14.78,15.38,16.24,16.33,15.90,14.67,14.92,16.05,15.69,14.52,14.92,16.25,15.45,15.01,15.22,15.97,15.16,14.94,15.98,16.31,15.22,15.19,16.43,16.30,15.64,15.61],[31.15,31.08,31.02,30.99,30.96,30.93,30.91,30.99,30.90,30.90,30.94,30.97,30.96,31.07,31.03,30.94,30.96,30.91,30.87,30.76,30.68,30.70,30.82,30.90,30.95,31.05,30.98,31.03,31.03,30.87,30.79,31.01,30.95,30.66,30.87,30.84,30.72,30.67,30.78,30.81,30.68,30.60,30.79,30.77,30.73,30.67,30.69,30.72,30.53,30.47,30.68,30.53,30.32,30.49,30.61,30.42,30.57,30.62,30.72,30.70,30.79,30.77,30.67,30.76,30.85,30.82,30.78,30.88,30.99,30.77,30.86,31.01,31.04,30.90,30.99,31.11,31.06,31.01,31.15,31.13,31.09,31.16,31.15,31.20,31.12,31.08,31.15,31.05,30.99,30.72,30.50,31.02,30.98,30.61,30.81,31.01,30.84,30.74,30.99,31.05,30.93,30.97,30.97,30.99,31.00,30.99,30.85,30.72,30.97,30.94,30.72,31.03,31.02,30.90,30.99,31.07,31.02,31.13,30.98,30.95,30.98,30.99,30.64,30.72,30.90,30.57,30.45,30.61,30.58,30.25,30.27,29.87,30.03,30.24,30.36,30.26,30.53,30.17,30.32,30.33,30.43,30.59,30.35,30.65,30.65,30.28,30.48,30.74,30.61,30.56,30.74,30.88,30.85,30.69,30.79,30.77,30.59,30.58,30.83,30.62,30.42,30.69,30.69,30.45,30.29,30.50,30.42,30.17,29.94,30.18,29.89,30.02,29.97,30.41,30.36,29.65,30.36,30.58,29.89,29.95,30.48,30.31,29.80,30.14,30.49,30.38,29.84,30.41,30.51,30.06,29.89,30.33,30.48,30.13,29.93,30.04,30.22,30.32,29.66,29.51,29.89,29.71,29.33,29.56,29.87,29.50,29.38,29.75,29.38,28.87,28.90,29.60,29.07,28.77,29.15,29.36,29.03,28.60,29.51,29.30,29.40,29.71,29.83,29.68,29.90,30.15,30.17,29.99,30.10,30.41,30.52,30.52,30.21,30.22,30.51,30.49,29.88,30.35,30.75,30.54,29.65,30.34,30.59,30.12,29.61,30.24,30.22,30.53,30.59,30.83,30.87,30.89,30.76,30.72,30.78,30.73,30.50,30.57,30.69,30.54,30.31,30.40,30.48,30.28,30.09,30.32,30.32,30.05,30.07,30.46,30.38,30.51,30.41,30.72,30.61,30.34,30.52,30.59,30.41,30.09,30.46,30.55,30.37,30.26,30.46,30.43,30.19,29.99,30.64,30.66,30.34,30.67,30.76,30.41,30.13,30.42,29.91,29.88,30.21,29.87,29.66,29.88,30.33,29.96,30.49,30.53,30.35,30.00,29.96,30.11,29.67,29.47,29.84,29.71,29.18,29.55,29.50,29.53,29.98,30.05,30.21,30.57,30.58,30.84,30.50,30.89,30.66,30.49,30.79,30.92,30.91,30.85,30.76,30.93,30.95,31.00,31.03,30.87,30.97,31.08,31.01,30.96,31.02,31.08,31.04,30.92,30.86,30.95,31.01,30.86,30.81,30.94,30.81,30.78,30.80,30.69,30.48,30.48,30.39,30.30,30.12,29.74,29.39,29.89,29.75,29.97,29.82,30.11,30.31,30.36,30.39,30.54,30.68,30.54,30.76,30.82,30.85,30.83,30.84,30.90,30.90,30.91,30.89,30.89,30.94,30.92,30.94,30.97,30.95,30.98,30.98,30.90,30.83,30.95,30.88,30.73,30.61,30.84,30.80,30.57,30.60,30.66,30.39,30.05,30.37,30.32,29.42,29.68,30.01,29.27,29.11,29.59,29.75,29.07,28.53,29.41,29.17,28.52,28.59,29.26,28.78,28.97,28.15,28.38,29.02,28.62,28.64,29.09,29.21,28.91,29.36,29.51,29.31,29.15,29.70,29.61,29.41,29.56,30.03,30.11,29.72,30.45,30.22,30.32,29.92,29.59,29.85,29.64,29.26,29.20,29.17,28.87,28.60,28.79,28.04,28.23,28.81,28.14,27.73,28.37,28.41,27.89,27.93,28.61,29.13,29.50,28.51,28.92,29.53,29.15,28.19,28.76,29.21,28.74,28.21,28.43,28.92,28.56,28.63,28.78,29.23,29.28,29.17,29.51,29.72,29.99,29.65,29.98,30.27,30.35,30.21,30.28,29.87,30.11,29.67,29.59,30.00,29.88,29.28,29.44,30.11,30.12,30.10,29.72,30.04,29.97,29.18,28.91,29.91,29.39,28.91,29.38,29.74,29.24,29.76,29.80,29.95,30.16,30.30,30.00,30.52,30.44,30.49,30.77,30.56,30.67,30.67,30.72,30.48,30.26,30.54,30.10,30.53,30.59,30.57,30.05,30.18,30.40,30.15,30.02,29.38,29.51,29.93,29.59,29.01,29.75,30.11,29.30,29.47,30.16,30.11,29.65,30.02,30.42,30.03,29.90,30.30,30.41,30.28,30.19,30.23,30.18,30.23,30.04,30.26,30.15,29.69,29.72,30.17,30.01,29.47,29.69,30.21,29.67,29.58,29.99,30.18,30.05,29.98,30.31,30.22,30.10,30.36,30.57,30.62,30.67,30.43,30.65,30.75,30.60,30.39,30.78,30.72,30.50,30.53,30.75,30.59,30.24,30.57,30.69,30.57,30.40,30.63,30.60,30.38,30.24,30.37,26.00,24.82,23.39,22.21,21.23,20.85,20.00,19.29,19.62,18.18,18.15,18.22,17.48,17.98,17.04,17.65,15.75,15.33,13.15,11.26,10.97,9.74,9.04,8.28,6.46,5.18,3.57,2.79,2.01,1.64,1.52,2.11,2.09,1.85,2.23,2.71,2.62,2.56,2.98,3.15,3.25,2.86,2.42,2.84,2.81,2.49,2.24,2.82,2.78,2.02,2.41,2.99,2.68,2.33,2.81,3.16,3.58,3.24,3.66,3.56,3.67,3.31,2.91,3.19,3.14,2.51,2.59,2.89,2.64,1.98,2.54,2.77,2.15,2.14,2.68,2.61,2.16,2.59,2.85,2.80,2.51,2.68,2.56,2.47,1.88,1.90,1.82,1.32,1.07,0.85,0.76,0.87,1.06,1.27,1.11,1.32,1.60,1.72,1.83,2.21,2.84,4.57,4.28,3.91,3.80,4.02,3.84,3.66,3.56,3.49,2.82,2.86,2.91,2.24,2.08,2.60,2.26,2.22,1.64,2.10,2.29,1.64,1.66,2.25,2.16,1.97,2.26,2.64,2.75,2.96,3.58,3.85,4.24,4.06,4.65,4.48,5.08,5.36,5.18,5.90,5.89,6.07,6.32,6.46,5.96,5.39,5.80,5.90,5.30,5.30,5.65,5.44,4.82,4.70,4.23,4.30,4.42,4.07,3.67,4.02,4.02,3.49,3.53,3.94,3.75,3.25,3.49,3.79,3.52,3.16,3.37,3.41,3.23,3.04,3.22,3.72,3.49,3.49,3.82,3.97,3.94,4.16,4.48,4.41,4.57,5.03,5.25,5.29,5.49,5.87,5.85,5.94,6.47,6.93,7.92,7.43,6.44,6.62,7.16,6.47,6.05,6.25,6.35,5.78,5.51,5.96,5.74,5.20,5.21,5.49,5.01,4.54,4.85,4.96,4.53,4.32,4.60,4.77,4.16,4.49,4.69,4.63,4.28,4.80,5.02,4.71,4.88,5.65,5.55,5.47,5.54,5.91,5.84,5.41,5.85,6.18,5.84,5.75,6.47,6.70,6.10,6.20,7.12,6.95,6.63,6.74,7.55,7.68,7.22,7.23,7.02,7.00,6.87,6.55,6.43,6.30,5.94,5.82,5.66,5.48,5.21,5.08,4.73,4.67,4.68,4.60,4.29,3.98,3.97,3.06,2.92,2.60,3.18,3.10,3.28,3.91,4.18,4.29,4.19,4.55,5.15,5.24,5.25,5.62,5.92,5.99,5.99,6.48,6.61,6.99,7.14,7.76,7.40,6.69,7.27,7.90,7.24,7.04,7.66,7.28,6.65,6.82,6.86,6.20,5.57,5.31,4.61,5.36,5.59,5.17,5.27,6.22,5.73,5.42,6.02,6.65,7.16,7.23,7.51,8.20,8.02,8.28,9.13,9.47,8.64,9.32,9.52,8.96,9.52,9.82,8.96,8.97,9.62,10.02,9.67,10.46,9.73,9.22,9.59,9.80,9.15,8.69,9.18,9.17,8.20,8.13,7.61,7.96,8.36,7.84,7.40,7.95,7.91,7.12,7.31,7.87,7.89,7.43,7.87,8.09,8.13,7.86,8.09,8.01,7.39,6.70,7.07,7.76,7.39,7.10,7.60,8.00,7.88,7.76,8.42,8.23,8.22,8.58,9.17,8.97,8.89,9.57,9.98,9.89,10.23,10.53,11.65,11.34,10.09,10.50,11.16,10.36,9.83,10.68,10.48,9.72,9.41,10.19,9.95,9.14,9.88,9.46,8.73,8.82,9.82,9.36,9.25,9.88,10.66,9.86,9.43,10.83,11.05,9.83,10.93,11.63,10.95,10.25,11.39,12.36,11.70,11.14,10.03,10.88,11.64,10.89,10.19,11.26,11.60,10.40,10.37,11.60,10.75,10.13,10.50,11.28,10.33,10.12,11.07,10.48,9.46,9.50,10.12,9.23,8.42,9.60,9.29,8.19,8.15,9.32,9.11,7.98,8.92,9.54,8.91,8.79,9.31,9.50,8.89,9.36,10.31,9.71,8.97,10.19,10.66,10.33,8.97,9.32,9.33,8.69,8.68,8.40,8.01,7.68,7.89,8.18,7.37,7.31,7.66,8.04,7.08,6.90,7.82,7.96,7.11,7.36,8.30,7.71,8.05,9.43,9.36,9.72,9.54,10.32,9.47,8.51,8.69,9.32,8.85,8.09,8.27,8.67,7.90,7.28,7.79,8.50,7.81,8.43,9.19,9.25,8.63,9.53,10.18,10.07,10.98,11.69,11.80,12.71,12.41,11.69,12.59,12.92,12.72,13.29,14.17,13.72,14.10,13.32,13.23,14.05,13.52,13.59,13.27,13.98,13.00,13.30,14.08,12.99,12.46,12.08,12.21,11.09,11.73,11.62,11.24,10.95,11.31,11.92,10.74,11.00,11.87,11.97,11.23,11.47,12.72,11.76,11.81,12.66,13.42,12.67,13.60,13.84,14.33,13.95,14.98,14.82,14.07,14.73,15.45,14.64,14.30,15.02,15.30,14.58,14.90,15.52,15.12,14.69,14.72,15.61,15.18,15.01,15.43,16.21,16.29,15.96,14.83,15.02,16.08,15.96,14.69,15.04,16.33,15.47,14.97,15.24,16.04,15.24,14.89,15.94,16.31,15.13,15.17,16.40,16.21,15.45,15.56],[31.18,31.15,31.05,31.06,31.03,30.98,30.97,31.03,30.99,30.97,31.00,31.05,31.02,31.10,31.11,31.06,31.04,30.92,30.95,30.72,30.79,30.78,30.90,30.96,30.97,31.12,31.02,31.07,31.01,30.91,30.77,30.97,30.93,30.67,30.82,30.83,30.75,30.54,30.73,30.76,30.62,30.51,30.71,30.68,30.56,30.56,30.73,30.61,30.39,30.60,30.68,30.44,30.25,30.56,30.59,30.33,30.63,30.62,30.78,30.66,30.82,30.82,30.59,30.71,30.85,30.75,30.67,30.86,30.97,30.70,30.81,30.97,30.99,30.84,30.96,31.08,31.00,31.00,31.12,31.11,31.08,31.17,31.12,31.22,31.09,31.08,31.17,31.04,30.97,30.65,30.78,30.94,30.93,30.57,30.78,30.99,30.86,30.72,30.97,31.03,30.96,31.01,31.03,31.09,31.08,31.06,30.96,30.77,31.06,31.02,30.71,31.08,31.13,30.91,31.03,31.15,31.10,31.19,30.98,31.03,31.08,31.02,30.69,30.79,30.89,30.59,30.52,30.61,30.63,30.23,30.26,29.80,30.04,30.21,30.40,30.26,30.49,30.03,30.13,30.23,30.07,30.49,30.18,30.55,30.58,30.23,30.37,30.65,30.55,30.57,30.64,30.86,30.80,30.65,30.70,30.73,30.58,30.53,30.62,30.57,30.34,30.52,30.54,30.34,30.13,30.28,30.32,30.04,29.65,30.03,29.74,29.73,29.83,30.28,30.19,29.56,30.13,30.35,29.82,29.79,30.27,30.23,29.76,30.12,30.34,30.24,29.89,30.37,30.42,30.12,29.89,30.26,30.44,30.04,29.94,29.95,30.10,30.05,29.64,29.55,29.81,29.55,29.41,29.51,29.74,29.29,29.36,29.68,29.22,28.81,29.00,29.43,28.98,28.79,29.13,29.18,28.91,28.70,29.53,29.25,29.20,29.62,29.67,29.62,29.78,30.21,30.22,30.05,30.15,30.46,30.54,30.55,30.23,30.16,30.53,30.47,29.77,30.23,30.64,30.35,29.62,30.31,30.46,30.10,29.63,30.23,30.16,30.47,30.56,30.80,30.80,30.92,30.78,30.66,30.77,30.77,30.48,30.49,30.74,30.58,30.20,30.36,30.53,30.20,29.96,30.38,30.44,29.95,29.97,30.45,30.30,30.58,30.45,30.71,30.61,30.17,30.46,30.58,30.41,29.98,30.39,30.49,30.28,30.19,30.52,30.49,30.19,30.13,30.63,30.66,30.39,30.62,30.71,30.38,30.18,30.38,29.88,30.08,30.28,29.93,29.77,30.04,30.39,30.02,30.45,30.47,30.27,30.05,30.06,29.96,29.64,29.60,29.93,29.57,29.21,29.68,29.49,29.33,29.91,29.94,30.01,30.54,30.52,30.80,30.43,30.80,30.51,30.23,30.55,30.84,30.85,30.73,30.59,30.85,30.91,30.98,31.04,30.82,31.00,31.08,31.06,30.95,31.04,31.11,31.08,30.95,30.89,31.00,30.97,30.81,30.77,30.88,30.66,30.67,30.70,30.59,30.28,30.35,30.29,30.19,29.96,29.58,29.20,29.77,29.63,29.83,29.70,29.99,30.21,30.27,30.30,30.38,30.59,30.54,30.72,30.70,30.81,30.83,30.80,30.91,30.94,30.94,30.89,30.97,30.97,30.93,30.99,30.96,30.95,30.91,30.94,30.91,30.78,30.86,30.82,30.62,30.34,30.74,30.74,30.40,30.44,30.54,30.26,29.85,30.24,30.18,29.24,29.42,29.80,28.95,28.90,29.39,29.51,28.82,28.38,29.27,28.94,28.31,28.63,29.14,28.56,28.82,28.15,28.24,28.86,28.57,28.61,28.92,29.01,28.76,29.27,29.41,29.11,29.00,29.67,29.55,29.31,29.47,30.08,30.20,29.76,30.53,30.24,30.35,29.92,29.58,29.70,29.50,29.11,29.09,29.15,28.79,28.43,28.64,28.28,28.26,28.64,28.15,27.95,28.44,28.37,27.98,27.96,28.43,29.12,29.36,28.59,28.92,29.37,29.31,28.38,28.64,29.22,28.74,28.38,28.25,28.84,28.54,28.53,28.76,29.11,29.09,29.13,29.42,29.73,30.02,29.79,30.05,30.37,30.40,30.29,30.33,30.00,30.20,29.69,29.60,30.05,29.97,29.32,29.50,30.20,30.21,30.14,29.76,30.05,30.01,29.32,28.85,29.86,29.43,28.87,29.19,29.81,29.20,29.80,29.76,29.95,30.20,30.39,30.06,30.62,30.46,30.56,30.85,30.69,30.77,30.71,30.83,30.56,30.37,30.65,30.29,30.72,30.66,30.73,30.13,30.24,30.49,30.19,30.00,29.47,29.39,29.92,29.50,28.90,29.75,30.10,29.22,29.42,30.07,30.16,29.61,29.95,30.48,30.06,29.95,30.27,30.48,30.20,30.16,30.19,30.10,30.10,29.85,30.14,30.03,29.59,29.59,30.08,30.01,29.31,29.72,30.21,29.90,29.54,30.10,30.29,30.11,30.08,30.39,30.26,30.18,30.42,30.64,30.72,30.77,30.53,30.79,30.88,30.63,30.53,30.90,30.78,30.54,30.60,30.84,30.59,30.31,30.66,30.68,30.56,30.41,30.65,30.56,30.40,30.32,30.38,26.13,25.11,23.42,22.11,21.26,20.80,19.92,19.20,19.27,18.28,17.94,18.12,17.77,18.27,17.47,17.88,16.10,15.72,13.53,11.92,11.46,9.75,9.33,8.39,6.43,5.08,3.51,2.55,1.80,1.61,1.53,1.99,2.02,1.95,1.99,2.42,2.48,2.44,2.76,2.76,3.01,2.75,2.25,2.57,2.67,2.29,2.06,2.60,2.54,2.05,2.15,2.62,2.37,2.09,2.50,2.83,3.11,2.86,3.21,3.15,3.24,2.92,2.70,2.85,2.74,2.21,2.28,2.53,2.16,1.73,2.19,2.28,1.69,1.91,2.27,2.03,1.75,2.18,2.41,2.38,2.17,2.32,2.06,2.09,1.65,1.61,1.61,1.21,1.07,1.05,0.82,0.76,0.83,1.13,1.02,1.02,1.29,1.46,1.45,1.67,2.44,4.03,3.96,3.46,3.26,3.45,3.34,3.16,3.02,2.97,2.46,2.29,2.42,1.89,1.75,2.12,1.96,2.03,1.53,1.84,1.99,1.38,1.47,2.02,1.95,1.80,2.13,2.42,2.46,2.74,3.16,3.56,3.92,3.65,4.19,4.00,4.51,4.90,4.82,5.37,5.57,5.62,5.93,5.92,5.44,5.08,5.42,5.30,4.88,4.91,5.15,4.91,4.32,4.33,3.88,3.92,4.11,3.81,3.34,3.64,3.73,3.18,3.22,3.62,3.52,2.97,3.18,3.56,3.35,2.96,3.31,3.19,3.18,2.86,3.14,3.64,3.25,3.43,3.70,3.77,3.78,3.99,4.42,4.29,4.35,4.58,4.94,4.97,5.17,5.58,5.62,5.53,6.02,6.47,7.44,6.95,5.92,6.16,6.75,6.18,5.71,5.88,6.08,5.50,5.23,5.56,5.51,5.07,4.95,5.28,4.95,4.35,4.73,4.92,4.40,4.16,4.60,4.62,3.96,4.25,4.68,4.41,4.39,4.47,4.86,4.62,4.85,5.33,5.50,5.30,5.39,5.82,5.57,4.92,5.45,5.95,5.71,5.35,6.10,6.36,5.96,5.96,6.68,6.65,6.31,6.54,7.20,7.17,6.77,6.98,6.80,6.85,6.59,6.20,6.10,6.20,5.62,5.49,5.38,5.28,4.94,4.78,4.64,4.42,4.45,4.35,4.14,3.83,4.03,3.33,2.95,3.09,3.29,3.47,3.51,3.69,3.92,3.96,4.35,4.29,4.61,4.81,4.71,5.25,5.64,5.64,5.77,6.33,6.27,6.53,7.19,7.22,7.10,6.49,6.87,7.56,6.89,6.88,7.26,6.94,6.46,6.73,6.66,5.97,5.36,5.02,4.47,5.13,5.29,4.93,5.18,5.93,5.62,5.24,5.91,6.40,6.79,6.86,7.13,7.78,7.73,7.95,8.57,8.85,8.39,8.80,8.85,8.59,8.98,9.29,8.53,8.55,9.18,9.49,9.31,9.84,9.32,8.81,9.38,9.41,8.85,8.51,9.01,8.97,8.02,7.99,7.43,7.67,7.95,7.66,7.06,7.59,7.61,7.12,7.10,7.52,7.57,7.09,7.50,7.83,7.72,7.48,7.72,7.62,7.14,6.55,7.02,7.43,7.17,6.99,7.34,7.70,7.76,7.57,8.10,8.03,7.91,8.28,8.87,8.61,8.65,9.10,9.54,9.58,9.81,10.24,11.37,10.92,10.03,9.90,10.67,9.94,9.68,10.11,9.80,9.20,8.98,9.47,9.47,8.83,9.22,8.89,8.54,8.45,9.11,8.84,8.86,9.37,10.12,9.46,9.02,10.22,10.62,9.63,10.15,10.98,10.71,9.80,10.68,11.67,11.39,10.62,9.71,10.71,11.52,10.71,10.18,11.32,11.41,10.33,10.42,11.52,10.71,9.75,10.48,11.04,10.31,9.87,10.94,10.45,9.33,9.45,10.14,9.26,7.95,9.61,9.56,8.02,8.10,9.05,9.00,7.85,8.55,9.11,8.50,8.40,8.85,8.97,8.47,8.87,9.71,9.08,8.53,9.49,10.20,9.50,8.42,8.88,8.77,8.21,8.37,7.94,7.74,7.57,7.77,7.94,7.32,7.01,7.41,8.08,6.82,6.63,7.74,8.02,6.87,7.43,7.96,7.68,7.96,9.10,8.92,9.58,9.12,10.19,9.36,8.29,8.49,9.23,8.80,8.15,8.33,8.65,7.99,7.38,7.89,8.23,7.97,8.23,8.85,9.28,8.45,9.13,9.78,9.84,10.63,11.32,11.60,12.36,12.22,11.65,12.80,13.06,12.87,13.59,14.29,14.05,14.08,13.49,13.52,14.28,13.73,13.90,13.43,14.00,12.83,13.21,14.01,13.00,12.43,12.15,12.03,11.02,11.65,11.55,11.36,11.07,11.40,11.94,10.96,11.11,11.91,12.05,11.23,11.83,12.91,11.89,12.12,13.04,13.53,12.87,13.40,13.67,14.03,13.32,14.60,14.76,13.89,14.58,15.04,14.63,14.29,14.70,15.28,14.70,14.74,15.31,15.32,14.62,14.50,15.58,15.44,15.03,15.14,16.04,16.26,15.96,14.82,15.00,15.85,16.19,14.95,15.12,16.24,15.38,14.81,15.23,15.80,15.42,15.23,15.81,16.16,15.21,15.20,16.06,15.94,15.52,15.56],[31.13,31.07,31.03,30.99,30.96,30.90,30.90,30.95,30.93,30.90,30.92,30.93,30.92,30.99,30.97,30.93,30.89,30.82,30.85,30.67,30.70,30.70,30.79,30.87,30.90,31.03,30.97,30.97,30.91,30.82,30.70,30.88,30.84,30.55,30.69,30.75,30.69,30.56,30.69,30.70,30.53,30.49,30.59,30.62,30.53,30.52,30.59,30.59,30.36,30.47,30.60,30.40,30.19,30.46,30.53,30.25,30.51,30.60,30.67,30.57,30.72,30.72,30.55,30.62,30.75,30.56,30.54,30.74,30.80,30.65,30.69,30.86,30.86,30.70,30.85,30.89,30.84,30.87,31.02,30.99,30.97,31.09,30.98,31.12,30.99,30.92,31.06,30.87,30.94,30.57,30.69,30.92,30.70,30.49,30.74,30.85,30.72,30.63,30.78,30.85,30.88,31.00,30.94,30.99,30.98,30.95,30.82,30.69,30.98,30.95,30.67,30.97,31.01,30.79,30.92,31.05,30.99,31.12,30.91,30.95,31.02,30.88,30.61,30.69,30.81,30.53,30.45,30.50,30.50,30.15,30.12,29.70,29.88,30.14,30.30,30.17,30.42,29.95,30.03,30.17,29.99,30.43,30.12,30.48,30.52,30.10,30.29,30.57,30.44,30.41,30.58,30.79,30.73,30.58,30.64,30.65,30.43,30.46,30.61,30.49,30.21,30.54,30.54,30.29,30.06,30.32,30.30,29.90,29.60,29.98,29.76,29.74,29.78,30.25,30.18,29.37,30.14,30.34,29.61,29.65,30.21,30.11,29.61,29.93,30.27,30.14,29.80,30.28,30.36,30.03,29.82,30.17,30.39,29.98,29.93,29.95,30.04,30.08,29.64,29.51,29.69,29.56,29.32,29.41,29.63,29.18,29.10,29.50,29.07,28.68,28.76,29.29,28.81,28.64,28.92,29.04,28.84,28.43,29.39,29.14,29.20,29.46,29.55,29.49,29.67,30.11,30.08,29.86,30.01,30.37,30.48,30.49,30.18,30.10,30.51,30.47,29.76,30.19,30.62,30.31,29.44,30.14,30.31,29.81,29.23,30.01,29.83,30.23,30.41,30.75,30.80,30.89,30.71,30.54,30.76,30.72,30.34,30.42,30.70,30.54,30.11,30.27,30.46,30.13,29.95,30.29,30.38,29.91,29.90,30.34,30.20,30.54,30.31,30.56,30.44,30.05,30.36,30.48,30.38,29.94,30.38,30.52,30.26,30.07,30.33,30.39,30.04,29.96,30.49,30.57,30.15,30.47,30.62,30.20,29.83,30.13,29.70,29.76,30.05,29.74,29.51,29.81,30.26,29.75,30.33,30.38,30.20,29.89,29.82,29.83,29.45,29.31,29.68,29.43,28.88,29.29,29.18,29.00,29.65,29.72,29.76,30.29,30.40,30.66,30.24,30.72,30.45,30.14,30.57,30.79,30.81,30.69,30.60,30.82,30.87,31.00,31.03,30.78,30.92,31.08,31.07,30.98,31.02,31.10,31.09,30.96,30.89,31.02,30.99,30.85,30.80,30.90,30.64,30.65,30.60,30.46,30.21,30.24,30.10,29.85,29.73,29.26,28.83,29.58,29.53,29.69,29.72,29.89,30.16,30.30,30.26,30.37,30.60,30.56,30.75,30.65,30.83,30.86,30.80,30.88,30.94,30.96,30.84,30.88,30.98,30.95,30.97,30.98,30.93,30.92,30.96,30.87,30.75,30.89,30.84,30.63,30.41,30.74,30.78,30.38,30.45,30.56,30.21,29.78,30.23,30.16,29.08,29.38,29.81,28.97,28.82,29.34,29.57,28.87,28.25,29.30,28.98,28.33,28.39,29.10,28.51,28.81,27.95,28.13,28.81,28.51,28.53,28.86,29.03,28.71,29.12,29.28,29.15,28.99,29.46,29.43,29.24,29.31,29.90,30.06,29.57,30.39,30.05,30.27,29.77,29.39,29.59,29.41,28.94,29.01,28.99,28.68,28.44,28.69,28.07,28.20,28.65,27.99,27.80,28.10,27.98,27.65,27.66,28.34,28.83,29.10,28.03,28.56,29.22,28.94,27.78,28.59,29.08,28.71,28.28,28.40,28.86,28.48,28.41,28.67,28.94,28.89,28.92,29.16,29.53,29.81,29.58,29.91,30.27,30.28,30.12,30.14,29.86,30.07,29.56,29.41,29.90,29.82,29.08,29.26,30.05,30.14,30.06,29.64,30.01,30.04,29.25,28.79,29.89,29.29,28.87,29.28,29.85,29.13,29.82,29.70,29.87,30.16,30.29,29.94,30.51,30.35,30.40,30.76,30.54,30.62,30.59,30.72,30.46,30.22,30.54,30.18,30.60,30.55,30.61,29.98,30.09,30.38,30.05,29.89,29.30,29.30,29.78,29.31,28.80,29.52,29.92,29.08,29.14,29.95,29.99,29.42,29.79,30.26,29.85,29.73,30.10,30.31,30.11,30.04,30.13,29.99,30.10,29.85,30.11,29.94,29.46,29.46,29.98,29.81,29.19,29.56,30.11,29.66,29.45,29.92,30.13,29.96,29.91,30.26,30.15,30.04,30.28,30.51,30.61,30.65,30.40,30.67,30.74,30.50,30.37,30.80,30.66,30.41,30.49,30.72,30.48,30.21,30.50,30.56,30.46,30.28,30.54,30.47,30.26,30.12,30.28,26.05,24.74,23.14,21.90,21.07,20.54,19.73,19.11,19.24,18.03,17.87,17.83,17.23,17.87,16.94,17.27,15.51,15.23,12.96,11.79,11.12,9.42,9.10,8.19,6.29,5.11,3.57,2.48,1.84,1.63,1.49,1.85,1.91,1.84,1.90,2.28,2.38,2.21,2.60,2.58,2.89,2.55,2.06,2.36,2.41,2.17,1.88,2.31,2.42,1.86,1.79,2.40,2.30,1.97,2.26,2.59,2.85,2.56,2.89,2.84,2.93,2.62,2.31,2.52,2.40,1.91,2.00,2.23,1.96,1.56,2.03,2.11,1.60,1.81,2.11,2.00,1.72,2.08,2.41,2.35,2.13,2.32,2.04,2.06,1.64,1.60,1.63,1.25,1.11,1.12,1.06,0.81,0.76,0.87,0.96,1.03,1.12,1.25,1.44,1.63,2.26,4.12,3.88,3.36,3.37,3.34,3.28,3.10,2.99,2.97,2.40,2.33,2.41,1.99,1.85,2.26,2.02,2.10,1.66,1.97,2.05,1.54,1.63,2.13,2.05,1.80,2.12,2.59,2.45,2.65,3.00,3.34,3.78,3.39,4.01,3.72,4.24,4.53,4.39,5.09,5.22,5.19,5.44,5.54,5.02,4.53,4.90,5.00,4.36,4.50,4.87,4.63,3.96,4.02,3.52,3.43,3.77,3.42,3.04,3.26,3.36,2.83,2.85,3.34,3.07,2.68,2.92,3.16,2.99,2.75,3.09,2.95,3.06,2.60,2.92,3.34,3.07,3.19,3.36,3.46,3.34,3.60,3.93,3.85,3.94,4.30,4.50,4.59,4.73,5.14,4.98,5.01,5.60,5.98,6.78,6.32,5.48,5.69,6.10,5.51,5.19,5.38,5.44,4.96,4.69,5.15,4.96,4.54,4.57,4.75,4.49,3.94,4.36,4.50,4.01,3.84,4.36,4.40,3.70,4.03,4.51,4.23,4.20,4.46,4.76,4.51,4.66,5.29,5.49,5.22,5.12,5.76,5.54,4.70,5.29,5.72,5.44,5.07,5.88,5.99,5.67,5.66,6.37,6.26,5.88,6.14,6.85,6.77,6.32,6.70,6.59,6.46,6.33,6.10,5.98,5.80,5.38,5.46,5.08,4.89,4.68,4.61,4.38,4.21,4.31,4.31,3.90,3.72,4.00,3.38,2.93,2.97,3.17,3.29,3.22,3.43,3.70,3.78,4.32,4.24,4.40,4.82,4.55,4.78,5.19,5.41,5.58,5.46,5.85,6.33,6.59,6.98,6.81,5.95,6.36,6.88,6.33,6.15,6.69,6.39,5.68,5.70,6.24,5.37,4.84,4.65,4.18,4.55,4.80,4.44,4.78,5.24,5.21,4.86,5.38,5.82,6.31,6.42,6.56,7.33,7.33,7.47,8.22,8.55,8.06,8.54,8.78,8.32,8.84,9.19,8.20,8.29,9.08,9.41,9.07,9.78,9.00,8.70,9.10,9.11,8.46,8.22,8.56,8.53,7.67,7.76,7.06,7.27,7.66,7.43,6.81,7.27,7.40,6.77,6.68,7.19,7.33,6.62,7.05,7.54,7.46,7.06,7.44,7.32,6.72,6.15,6.70,7.20,6.74,6.64,7.10,7.44,7.35,7.27,7.98,7.83,7.60,8.08,8.70,8.38,8.27,8.93,9.45,9.20,9.54,10.08,11.19,10.71,9.81,9.90,10.57,9.82,9.58,9.81,9.60,8.93,8.94,9.39,9.22,8.65,9.04,8.72,8.30,8.22,8.92,8.65,8.53,9.22,9.78,9.17,8.63,9.89,10.25,9.14,9.78,10.55,10.18,9.35,10.18,11.19,10.77,10.09,8.99,9.97,10.69,10.05,9.44,10.58,10.85,9.79,9.72,11.10,10.20,9.27,9.77,10.78,9.80,9.19,10.43,9.92,8.55,8.83,9.44,8.75,7.53,8.94,8.87,7.48,7.53,8.54,8.45,7.31,8.27,8.65,8.11,7.96,8.55,8.51,8.06,8.29,9.16,8.58,8.10,9.09,9.76,9.24,8.03,8.46,8.38,7.78,7.70,7.74,7.35,7.10,7.47,7.83,6.83,6.62,7.19,7.67,6.22,6.01,7.57,7.42,6.16,6.68,7.60,7.10,7.34,8.29,8.40,9.18,8.71,9.61,9.19,7.86,8.03,8.85,8.48,7.46,7.74,8.30,7.53,6.72,7.51,8.14,7.35,7.96,8.62,8.92,8.16,8.88,9.80,9.56,10.51,11.26,11.03,12.02,11.71,11.16,12.14,12.49,12.03,12.90,13.74,13.31,13.68,13.06,12.74,13.52,13.15,13.27,12.96,13.44,12.51,12.55,13.33,12.53,12.06,11.58,11.51,10.25,11.23,10.98,10.58,10.24,11.03,11.15,10.00,10.36,11.11,11.20,10.32,11.07,12.25,11.18,10.99,12.23,13.02,12.17,12.92,13.07,13.57,12.90,13.97,14.03,13.35,13.84,14.42,13.89,13.61,14.04,14.51,13.89,14.04,14.55,14.24,13.73,13.78,14.81,14.35,14.26,14.48,15.36,15.37,15.25,14.15,14.33,15.37,15.27,13.93,14.33,15.47,14.72,14.10,14.54,15.13,14.57,14.38,15.22,15.50,14.43,14.48,15.51,15.43,14.85,14.99],[31.12,31.09,31.03,30.99,30.96,30.96,30.93,30.97,30.97,30.96,30.98,31.00,31.05,31.05,31.06,31.03,31.05,30.97,30.90,30.80,30.71,30.77,30.85,30.91,30.93,31.04,30.90,30.94,30.93,30.72,30.71,30.87,30.81,30.63,30.73,30.72,30.59,30.56,30.72,30.71,30.58,30.53,30.57,30.64,30.67,30.54,30.59,30.61,30.41,30.42,30.70,30.47,30.28,30.40,30.61,30.26,30.49,30.54,30.68,30.61,30.77,30.70,30.60,30.67,30.76,30.66,30.67,30.79,30.81,30.76,30.76,30.92,30.90,30.71,30.88,31.00,30.99,30.85,31.04,31.04,30.96,31.08,31.02,31.10,31.01,31.03,31.06,30.90,30.90,30.61,30.59,30.94,30.85,30.37,30.69,30.88,30.76,30.63,30.92,30.87,30.76,30.78,30.86,30.87,30.93,30.89,30.72,30.66,30.86,30.80,30.53,30.92,30.94,30.70,30.97,30.93,30.91,31.05,30.85,30.84,30.91,30.78,30.53,30.57,30.77,30.43,30.38,30.47,30.38,30.02,30.15,29.70,29.84,30.19,30.27,30.23,30.46,30.05,30.21,30.23,30.30,30.47,30.22,30.51,30.54,30.14,30.41,30.58,30.49,30.44,30.59,30.79,30.74,30.58,30.66,30.68,30.51,30.51,30.75,30.57,30.37,30.61,30.60,30.41,30.28,30.47,30.37,30.15,29.99,30.08,29.84,29.98,29.92,30.35,30.28,29.58,30.29,30.42,29.80,29.90,30.37,30.23,29.71,30.18,30.38,30.31,29.68,30.31,30.37,29.93,29.75,30.28,30.42,30.02,29.91,30.01,30.12,30.23,29.48,29.49,29.66,29.60,29.22,29.37,29.71,29.16,29.14,29.57,29.27,28.57,28.73,29.62,29.00,28.68,29.14,29.37,28.99,28.56,29.58,29.31,29.33,29.63,29.89,29.54,29.88,30.16,30.08,29.84,30.10,30.47,30.49,30.49,30.19,30.15,30.49,30.47,29.73,30.22,30.59,30.20,29.27,30.05,30.29,29.74,29.26,30.00,29.90,30.25,30.43,30.75,30.82,30.85,30.68,30.53,30.73,30.67,30.33,30.39,30.69,30.51,30.11,30.34,30.51,30.27,30.02,30.31,30.36,30.09,30.08,30.29,30.23,30.37,30.39,30.69,30.47,30.23,30.56,30.54,30.38,30.04,30.38,30.48,30.32,30.10,30.35,30.46,29.93,29.93,30.50,30.60,30.20,30.50,30.68,30.13,29.96,30.19,29.72,29.75,30.08,29.73,29.49,29.81,30.22,29.85,30.38,30.39,30.32,29.85,29.84,29.99,29.56,29.24,29.71,29.53,29.01,29.41,29.22,29.14,29.71,29.72,29.84,30.35,30.32,30.72,30.31,30.72,30.50,30.28,30.67,30.81,30.84,30.76,30.67,30.84,30.88,30.97,31.01,30.83,30.95,31.04,31.04,30.93,30.98,31.07,31.05,30.95,30.85,30.96,31.04,30.81,30.80,30.94,30.67,30.61,30.63,30.43,30.35,30.19,30.01,29.89,29.77,29.43,28.86,29.44,29.40,29.59,29.77,29.90,30.05,30.33,30.39,30.45,30.58,30.62,30.86,30.77,30.87,30.90,30.90,30.90,30.92,30.92,30.91,30.93,30.94,30.90,30.89,30.96,30.95,30.98,30.96,30.89,30.84,30.93,30.87,30.70,30.48,30.79,30.85,30.44,30.56,30.61,30.20,29.71,30.36,30.25,29.09,29.33,29.99,29.04,28.59,29.19,29.74,29.12,28.14,29.29,29.23,28.27,28.48,29.17,28.82,29.06,27.87,28.39,29.12,28.64,28.62,29.13,29.30,28.74,29.20,29.49,29.32,29.18,29.59,29.52,29.33,29.43,29.89,30.03,29.59,30.39,30.09,30.30,29.82,29.46,29.65,29.51,29.12,29.11,29.07,28.77,28.31,28.84,27.93,28.02,28.79,28.02,27.57,27.94,27.94,27.44,27.43,28.26,28.76,29.12,27.93,28.34,29.06,28.85,27.74,28.40,28.97,28.64,28.14,28.39,28.79,28.53,28.34,28.78,29.13,29.23,29.19,29.30,29.66,29.90,29.50,29.80,30.23,30.24,30.09,30.23,29.78,29.97,29.54,29.45,29.89,29.88,29.27,29.37,30.15,30.22,30.19,29.85,30.18,30.17,29.24,28.66,29.95,29.44,28.91,29.43,29.89,29.20,29.86,29.80,29.87,30.09,30.18,29.91,30.40,30.32,30.37,30.67,30.38,30.55,30.50,30.71,30.31,30.15,30.42,29.91,30.42,30.45,30.58,29.86,30.01,30.26,29.96,29.92,29.23,29.35,29.80,29.48,28.91,29.59,29.93,29.15,29.20,30.02,30.01,29.47,29.82,30.28,29.88,29.70,30.12,30.26,30.16,30.06,30.17,30.10,30.20,30.01,30.19,30.06,29.66,29.65,30.09,29.83,29.28,29.55,30.09,29.54,29.45,29.82,30.00,29.88,29.86,30.13,30.02,29.93,30.17,30.40,30.44,30.53,30.34,30.60,30.64,30.41,30.15,30.67,30.59,30.37,30.45,30.64,30.45,30.04,30.47,30.54,30.41,30.28,30.52,30.49,30.27,30.22,30.30,25.81,24.44,23.17,22.05,21.33,20.73,19.87,19.31,19.69,18.19,18.32,18.28,17.22,17.98,17.12,17.51,15.68,15.33,13.63,11.61,11.22,9.31,9.26,8.43,6.74,5.55,4.00,3.17,2.44,2.22,1.95,2.66,2.66,2.44,2.50,3.19,3.27,3.20,3.59,3.51,3.74,3.40,2.82,3.02,3.06,2.78,2.15,2.80,2.80,2.06,1.98,2.82,2.71,2.38,2.44,3.07,3.24,2.86,3.28,3.28,3.40,2.85,2.85,3.10,2.88,2.08,2.50,2.88,2.44,1.87,2.62,2.79,2.08,2.32,2.87,2.75,2.40,2.91,3.27,3.17,2.86,3.11,2.76,2.71,2.01,2.20,2.18,1.53,1.38,1.26,1.32,1.14,0.84,0.77,0.85,1.09,1.14,1.19,1.42,1.75,2.30,4.21,4.05,3.41,3.57,3.73,3.61,3.35,3.58,3.48,2.73,2.60,2.90,2.26,2.00,2.73,2.53,2.60,1.99,2.35,2.61,1.88,1.88,2.65,2.54,1.91,2.60,3.00,2.87,3.25,3.61,4.00,4.56,4.03,4.76,4.33,4.84,5.31,5.29,5.78,5.95,6.05,6.49,6.54,5.81,5.50,6.04,5.98,5.38,5.43,5.96,5.62,5.12,5.05,4.41,4.43,4.68,4.48,3.61,4.12,4.31,3.63,3.43,4.01,3.78,3.25,3.41,3.86,3.69,3.31,3.56,3.49,3.26,3.16,3.42,3.92,3.62,3.95,4.20,4.40,4.27,4.80,4.89,4.74,5.25,5.34,5.54,5.50,5.75,6.34,6.32,6.22,6.95,7.30,8.22,7.65,6.65,6.84,7.47,6.77,6.12,6.22,6.58,5.99,5.56,5.99,5.89,5.40,5.25,5.52,5.20,4.83,5.10,5.23,4.84,4.61,5.10,4.93,4.48,4.78,5.07,4.85,4.60,5.09,5.39,5.07,5.08,5.78,5.96,5.66,5.63,6.22,6.15,5.69,6.13,6.50,5.98,5.98,6.69,7.03,6.24,6.32,7.23,7.10,6.65,6.92,7.45,7.61,7.17,7.31,7.15,7.18,6.88,6.71,6.54,6.40,5.94,5.91,5.95,5.55,5.35,5.30,4.84,4.83,4.68,4.54,4.23,3.97,4.13,3.57,3.36,3.29,3.62,3.25,3.93,3.96,4.51,4.50,4.63,4.70,4.93,5.30,5.07,5.66,6.01,5.89,5.94,6.20,6.61,6.93,7.15,7.87,7.41,6.58,7.28,8.03,7.37,7.00,7.79,7.51,6.57,6.60,7.29,6.32,6.04,5.47,4.74,5.50,5.77,5.37,5.69,5.98,5.90,5.59,5.88,6.59,7.20,7.24,7.46,8.42,8.36,8.52,9.59,9.85,9.14,9.79,10.30,9.64,10.23,10.54,9.34,9.36,10.37,10.87,10.29,11.40,10.37,10.05,10.19,10.22,9.57,9.35,9.65,9.52,8.53,8.70,7.95,8.27,8.83,8.38,7.84,8.25,8.33,7.77,7.52,8.07,8.19,7.57,7.80,8.45,8.34,7.95,8.47,8.19,7.65,6.93,7.44,8.14,7.60,7.48,8.03,8.42,8.33,8.22,9.17,8.83,8.76,9.43,10.04,9.54,9.53,10.12,10.63,10.40,10.99,11.47,12.79,12.26,10.88,11.24,12.08,11.12,10.56,11.51,11.31,10.42,10.42,10.91,10.62,9.90,10.55,10.24,9.40,9.62,10.54,9.75,9.65,10.60,11.32,10.43,9.97,11.50,11.53,10.46,11.49,12.10,11.50,10.78,11.90,12.77,12.12,11.43,10.39,11.23,11.76,11.28,10.70,11.53,11.92,10.79,10.66,11.86,11.20,10.23,10.85,11.55,10.72,10.43,11.44,11.08,9.82,10.05,10.13,9.89,8.92,9.70,9.96,8.81,8.56,9.33,9.49,8.44,9.27,9.59,8.97,8.87,9.58,9.80,8.98,9.38,10.50,9.98,9.25,10.44,11.21,10.65,9.28,9.58,9.65,8.73,8.77,8.61,8.13,7.62,7.88,8.77,7.53,7.58,8.27,8.63,7.76,7.49,8.73,8.53,7.61,7.72,8.66,8.08,8.45,9.62,9.80,10.30,9.89,10.87,10.06,9.10,9.39,10.04,9.30,8.57,8.98,9.36,8.63,7.53,8.39,9.12,8.22,8.84,9.46,9.78,9.29,10.14,10.92,10.50,11.73,12.22,12.35,13.34,13.00,12.13,13.12,13.27,13.26,13.80,14.40,13.91,14.37,13.54,13.38,14.11,13.66,13.82,13.37,14.13,12.93,13.24,13.96,12.99,12.39,11.90,12.45,10.78,11.73,11.58,11.35,11.10,11.23,11.95,11.10,11.12,11.81,12.12,11.88,11.74,12.79,11.98,12.04,13.08,13.55,13.01,14.24,14.12,14.96,14.32,15.63,15.04,14.10,15.14,15.77,14.72,14.59,15.38,15.48,14.81,15.23,15.79,15.02,14.77,14.98,15.69,15.12,14.93,15.83,16.43,16.39,16.03,14.99,15.16,16.16,15.98,14.89,15.26,16.37,15.77,15.33,15.55,16.32,15.37,15.29,16.29,16.83,15.49,15.54,16.74,16.84,15.94,16.25],[31.16,31.05,31.01,30.98,30.94,30.93,30.93,30.98,30.93,30.92,30.98,31.01,30.96,31.03,31.00,30.94,30.94,30.86,30.81,30.62,30.61,30.65,30.75,30.86,30.90,31.04,30.95,31.01,30.97,30.81,30.65,30.94,30.83,30.53,30.70,30.75,30.62,30.50,30.71,30.68,30.55,30.51,30.54,30.60,30.61,30.50,30.63,30.56,30.31,30.51,30.59,30.43,30.11,30.30,30.49,30.26,30.49,30.59,30.75,30.61,30.81,30.72,30.57,30.66,30.81,30.61,30.61,30.80,30.88,30.66,30.74,30.94,30.92,30.76,30.92,31.03,30.97,30.92,31.10,31.09,31.02,31.14,31.08,31.17,31.02,31.03,31.12,30.95,30.94,30.55,30.64,30.93,30.82,30.50,30.69,30.94,30.72,30.59,30.92,30.88,30.82,30.89,30.89,30.88,30.91,30.95,30.85,30.59,30.91,30.89,30.49,30.89,30.97,30.75,30.94,31.01,30.90,31.10,30.89,30.92,30.95,30.82,30.53,30.63,30.82,30.33,30.33,30.47,30.37,30.03,30.14,29.80,29.94,30.25,30.35,30.19,30.49,30.06,30.17,30.26,30.28,30.56,30.30,30.60,30.66,30.23,30.43,30.68,30.53,30.46,30.62,30.84,30.78,30.57,30.65,30.66,30.50,30.48,30.68,30.54,30.28,30.52,30.54,30.36,30.12,30.30,30.33,30.04,29.70,30.05,29.74,29.76,29.75,30.22,30.15,29.46,30.11,30.31,29.75,29.80,30.30,30.19,29.81,30.09,30.34,30.31,30.00,30.33,30.43,30.11,30.01,30.34,30.52,30.20,30.08,30.10,30.18,30.26,29.74,29.67,29.90,29.66,29.50,29.66,29.81,29.31,29.27,29.66,29.21,28.74,28.92,29.37,28.83,28.73,29.00,29.16,28.78,28.46,29.32,29.06,29.08,29.43,29.66,29.58,29.76,30.17,30.09,29.90,30.03,30.47,30.50,30.53,30.20,30.10,30.40,30.46,29.68,30.18,30.59,30.37,29.50,30.15,30.44,29.99,29.55,30.10,30.03,30.35,30.55,30.72,30.79,30.86,30.68,30.61,30.72,30.61,30.38,30.48,30.68,30.48,30.11,30.35,30.38,30.09,29.93,30.29,30.22,30.00,30.03,30.28,30.24,30.46,30.30,30.58,30.29,30.17,30.36,30.45,30.30,29.94,30.34,30.37,30.22,30.17,30.30,30.36,30.09,29.92,30.47,30.59,30.27,30.56,30.65,30.31,30.05,30.25,29.77,29.92,30.14,29.81,29.66,29.89,30.27,29.90,30.34,30.35,30.17,29.93,29.83,29.91,29.55,29.42,29.77,29.52,29.13,29.55,29.25,29.29,29.84,29.78,29.91,30.45,30.36,30.73,30.33,30.76,30.47,30.26,30.55,30.82,30.81,30.72,30.61,30.83,30.88,30.99,31.03,30.77,30.93,31.05,31.03,30.89,30.99,31.09,31.05,30.88,30.84,30.95,30.95,30.79,30.79,30.91,30.62,30.63,30.59,30.48,30.25,30.34,30.19,30.01,29.80,29.57,28.83,29.67,29.59,29.74,29.66,29.92,30.12,30.21,30.26,30.41,30.63,30.53,30.73,30.66,30.76,30.83,30.80,30.83,30.87,30.87,30.84,30.92,30.98,30.89,30.95,30.95,30.91,30.89,30.95,30.88,30.72,30.89,30.84,30.65,30.39,30.76,30.79,30.49,30.44,30.59,30.34,29.90,30.28,30.23,29.31,29.47,29.88,29.15,29.02,29.13,29.60,28.95,28.29,29.16,29.08,28.40,28.37,29.17,28.70,28.98,28.08,28.26,29.01,28.55,28.56,28.97,29.08,28.63,29.16,29.31,29.11,28.96,29.49,29.38,29.16,29.32,29.86,29.94,29.50,30.36,30.09,30.26,29.78,29.36,29.61,29.42,28.94,28.98,29.00,28.66,28.28,28.68,27.95,28.01,28.70,27.95,27.66,28.24,28.11,27.50,27.74,28.24,28.76,29.14,28.16,28.65,29.33,29.15,28.14,28.58,29.17,28.67,28.18,28.18,28.75,28.14,28.09,28.43,28.86,28.92,28.85,29.08,29.56,29.80,29.44,29.78,30.20,30.24,30.08,30.10,29.73,29.96,29.49,29.36,29.79,29.77,29.11,29.11,30.03,30.10,30.04,29.60,30.08,29.95,29.00,28.73,29.86,29.20,28.68,29.28,29.73,29.03,29.72,29.67,29.88,30.07,30.21,29.82,30.38,30.24,30.38,30.63,30.43,30.58,30.56,30.71,30.47,30.16,30.55,30.14,30.59,30.52,30.63,30.00,30.02,30.35,30.00,29.91,29.26,29.34,29.79,29.40,28.83,29.51,29.95,29.09,29.23,30.05,29.96,29.42,29.80,30.36,29.83,29.73,30.12,30.25,30.06,30.02,30.05,30.02,30.08,29.90,30.13,29.93,29.53,29.59,29.97,29.82,29.28,29.55,30.05,29.60,29.43,29.87,30.06,29.96,29.90,30.15,30.10,29.92,30.22,30.47,30.58,30.59,30.32,30.62,30.65,30.45,30.28,30.74,30.59,30.37,30.52,30.70,30.45,30.13,30.51,30.49,30.44,30.29,30.51,30.47,30.28,30.14,30.30,26.12,24.81,23.33,22.06,21.50,20.82,19.99,19.37,19.43,18.36,18.43,18.30,17.73,18.15,17.36,18.02,16.50,16.08,14.67,11.96,11.83,9.84,9.82,8.52,6.77,5.53,3.99,3.13,2.47,2.21,2.15,2.57,2.72,2.63,2.71,3.39,3.52,3.26,3.78,3.62,3.89,3.54,3.12,3.17,3.11,3.01,2.51,2.94,2.85,1.99,1.98,2.72,2.59,2.07,2.34,2.85,3.08,2.75,3.22,3.29,3.42,2.77,2.70,3.01,2.83,2.15,2.61,2.83,2.36,1.95,2.72,2.73,2.11,2.37,2.95,2.64,2.44,2.96,3.25,3.09,2.85,2.98,2.71,2.50,1.97,2.13,2.12,1.57,1.46,1.50,1.28,1.19,1.09,0.90,0.78,0.87,1.12,1.20,1.22,1.48,2.07,4.35,3.79,3.22,3.29,3.45,3.28,3.17,3.09,3.06,2.48,2.32,2.57,2.00,1.70,2.43,2.28,2.30,1.81,2.20,2.34,1.58,1.71,2.35,2.25,1.71,2.23,2.67,2.63,2.85,3.38,3.87,4.27,3.91,4.50,4.08,4.80,5.20,4.97,5.76,5.84,6.04,6.56,6.61,5.86,5.48,6.22,6.00,5.24,5.66,6.05,5.51,4.86,4.98,4.33,4.23,4.73,4.30,3.75,4.04,4.28,3.53,3.33,3.90,3.83,3.04,3.16,3.81,3.66,3.01,3.51,3.54,3.70,3.22,3.78,4.16,3.80,4.07,4.52,4.52,4.32,4.80,5.29,4.88,5.12,5.79,5.85,5.85,6.24,6.70,6.58,6.52,7.18,7.50,8.46,7.90,6.83,6.86,7.77,7.14,6.36,6.59,6.89,6.33,5.79,6.23,6.23,5.64,5.40,5.78,5.54,4.86,5.02,5.43,4.83,4.55,5.00,4.96,4.47,4.58,5.02,4.81,4.46,4.99,5.20,5.04,5.03,5.82,5.91,5.77,5.75,6.22,5.97,5.40,5.95,6.50,6.05,5.90,6.85,7.05,6.50,6.67,7.52,7.39,7.22,7.39,8.25,8.41,7.72,8.02,7.72,7.80,7.56,7.15,6.95,6.97,6.45,6.18,6.01,5.72,5.58,5.20,5.31,5.02,4.84,4.59,4.54,4.08,4.11,3.96,3.40,3.65,4.03,3.77,4.61,4.20,4.84,4.88,4.79,5.08,5.42,5.64,5.54,5.96,6.38,6.45,6.61,7.02,7.31,7.60,7.91,8.56,8.17,7.30,7.81,8.76,8.02,7.62,8.53,8.10,7.49,7.53,7.91,7.14,6.36,5.77,5.32,6.02,6.11,5.65,5.96,6.87,6.45,5.84,6.56,7.17,7.78,7.75,8.10,9.07,8.88,9.22,10.12,10.32,9.64,10.20,10.46,9.76,10.39,10.84,9.61,9.49,10.60,10.96,10.43,11.17,10.41,10.06,10.23,10.35,9.81,9.28,9.64,9.61,8.56,8.54,7.81,8.23,8.90,8.33,7.73,8.54,8.58,7.82,7.85,8.51,8.51,7.79,8.33,8.85,8.61,8.39,8.78,8.40,7.64,7.08,7.33,8.22,7.66,7.44,8.02,8.51,8.28,8.11,9.08,8.92,8.59,9.08,9.91,9.44,9.24,10.11,10.54,10.09,10.69,11.37,12.40,12.21,11.02,11.39,12.09,11.08,10.60,11.39,11.23,10.41,10.36,10.92,10.65,9.88,10.47,10.08,9.28,9.55,10.43,9.83,9.80,10.64,11.35,10.30,9.92,11.51,11.63,10.44,11.12,12.09,11.46,10.57,11.79,12.65,11.86,11.49,9.99,10.92,11.72,11.05,10.05,11.21,11.68,10.40,10.22,11.61,11.13,9.95,10.54,11.50,10.69,10.26,11.46,11.03,9.63,9.92,10.13,9.59,8.52,9.71,9.14,8.22,8.05,9.21,8.78,8.16,8.99,9.42,8.95,8.95,9.63,9.71,9.18,9.48,10.46,10.12,9.49,10.75,11.49,10.84,9.45,9.94,9.72,8.82,8.91,8.84,8.37,8.02,8.32,8.67,7.68,7.47,7.78,8.27,7.30,7.16,8.09,8.24,7.26,7.45,8.19,8.09,8.25,9.45,9.57,10.11,9.82,10.57,9.97,8.69,9.12,9.78,9.32,8.38,8.83,9.06,8.28,7.56,8.30,8.97,8.02,8.80,9.53,9.88,9.08,10.01,10.88,10.38,11.53,12.14,11.98,13.19,12.72,11.90,13.20,13.36,13.19,14.02,14.55,14.26,14.59,13.63,13.63,14.21,13.75,13.77,13.47,14.25,13.26,13.14,14.11,13.23,12.64,12.27,12.40,11.11,11.82,11.76,11.13,10.84,11.29,11.74,10.46,10.84,11.81,11.85,11.11,11.69,12.66,11.76,12.08,12.94,13.50,12.84,13.95,13.91,14.60,13.84,15.23,14.97,13.73,14.83,15.67,14.51,14.17,15.22,15.50,14.59,15.09,15.90,15.24,14.53,15.07,15.88,15.09,14.92,15.86,16.58,16.40,16.28,15.06,15.14,16.14,16.05,14.97,15.31,16.62,15.75,15.26,15.67,16.35,15.47,15.36,16.38,16.60,15.23,15.53,16.76,16.58,15.63,16.24],[31.22,31.18,31.09,31.08,31.03,31.03,31.01,31.05,31.06,31.01,31.05,31.10,31.07,31.11,31.12,31.08,31.02,30.96,30.97,30.79,30.81,30.82,30.89,31.01,31.02,31.13,31.05,31.10,31.06,30.97,30.86,30.99,30.93,30.70,30.84,30.83,30.73,30.59,30.71,30.76,30.55,30.53,30.71,30.69,30.62,30.60,30.75,30.63,30.39,30.66,30.77,30.52,30.30,30.62,30.66,30.33,30.68,30.67,30.81,30.64,30.85,30.80,30.61,30.75,30.80,30.75,30.65,30.82,30.95,30.81,30.82,30.95,31.01,30.88,30.96,31.08,31.00,30.97,31.10,31.09,31.09,31.17,31.15,31.22,31.10,31.08,31.22,31.09,31.08,30.72,30.88,31.04,30.89,30.60,30.88,30.94,30.86,30.75,30.97,30.90,30.93,31.05,31.02,31.06,31.10,31.08,30.98,30.83,31.04,31.03,30.75,31.08,31.15,30.95,31.01,31.15,31.14,31.20,31.07,31.06,31.13,31.02,30.77,30.83,30.95,30.59,30.54,30.67,30.68,30.31,30.25,29.88,30.07,30.29,30.38,30.33,30.52,30.03,30.12,30.21,30.13,30.50,30.22,30.53,30.62,30.25,30.39,30.64,30.60,30.57,30.63,30.83,30.79,30.64,30.68,30.73,30.59,30.53,30.67,30.60,30.35,30.50,30.55,30.41,30.13,30.34,30.37,30.03,29.68,30.07,29.82,29.77,29.88,30.34,30.26,29.61,30.16,30.36,29.77,29.82,30.30,30.20,29.75,30.11,30.36,30.23,29.94,30.40,30.42,30.12,29.97,30.31,30.42,30.07,29.99,29.99,30.12,30.14,29.70,29.68,29.83,29.55,29.49,29.53,29.70,29.23,29.31,29.66,29.14,28.72,28.95,29.46,28.95,28.82,29.19,29.23,28.99,28.73,29.53,29.19,29.26,29.55,29.73,29.66,29.82,30.23,30.24,30.08,30.26,30.54,30.58,30.62,30.30,30.19,30.56,30.53,29.76,30.25,30.61,30.39,29.64,30.26,30.43,30.00,29.66,30.19,30.09,30.41,30.54,30.80,30.83,30.91,30.76,30.65,30.85,30.75,30.49,30.52,30.77,30.61,30.23,30.39,30.54,30.23,30.05,30.37,30.49,29.98,30.05,30.60,30.53,30.74,30.53,30.78,30.66,30.21,30.51,30.62,30.44,30.09,30.45,30.54,30.37,30.25,30.41,30.53,30.23,30.10,30.56,30.65,30.35,30.60,30.69,30.37,30.13,30.27,29.83,30.07,30.22,29.97,29.77,30.06,30.38,29.93,30.36,30.45,30.29,29.99,30.00,30.01,29.60,29.56,29.95,29.66,29.26,29.67,29.42,29.30,29.84,29.82,29.92,30.46,30.40,30.75,30.42,30.81,30.52,30.27,30.63,30.86,30.89,30.77,30.67,30.87,30.93,31.04,31.09,30.84,31.01,31.13,31.11,31.00,31.08,31.16,31.14,31.01,30.98,31.05,31.02,30.85,30.81,30.94,30.71,30.66,30.65,30.56,30.33,30.30,30.21,30.14,29.94,29.51,29.03,29.77,29.66,29.82,29.79,30.00,30.23,30.29,30.30,30.44,30.67,30.61,30.76,30.73,30.87,30.93,30.85,30.92,31.01,30.97,30.92,30.99,31.06,30.97,31.03,31.03,31.00,30.98,31.00,30.95,30.81,30.93,30.89,30.69,30.47,30.81,30.82,30.48,30.51,30.64,30.33,29.97,30.29,30.27,29.37,29.46,29.88,29.13,28.96,29.43,29.64,29.04,28.53,29.38,29.09,28.49,28.71,29.27,28.71,28.96,28.27,28.52,29.02,28.78,28.79,29.05,29.15,28.88,29.32,29.44,29.30,29.11,29.64,29.56,29.39,29.49,30.05,30.24,29.71,30.44,30.23,30.42,29.93,29.56,29.80,29.58,29.08,29.15,29.14,28.84,28.54,28.85,28.24,28.40,28.92,28.21,27.95,28.48,28.47,27.93,27.95,28.23,29.07,29.23,28.38,28.95,29.39,29.30,28.32,28.76,29.25,28.87,28.49,28.39,29.01,28.61,28.51,28.78,29.09,29.08,29.04,29.49,29.66,30.00,29.74,30.05,30.38,30.39,30.33,30.29,30.00,30.25,29.74,29.64,30.09,30.04,29.39,29.54,30.27,30.28,30.22,29.80,30.12,30.10,29.46,29.03,30.03,29.53,28.99,29.42,29.98,29.29,29.91,29.83,29.99,30.27,30.43,29.98,30.59,30.44,30.50,30.83,30.65,30.74,30.70,30.87,30.56,30.36,30.66,30.33,30.74,30.65,30.74,30.14,30.20,30.45,30.19,29.99,29.46,29.43,29.93,29.50,28.93,29.69,30.15,29.30,29.35,30.15,30.14,29.57,29.91,30.46,29.96,29.87,30.19,30.43,30.16,30.14,30.21,30.12,30.12,29.93,30.16,29.98,29.55,29.59,30.05,29.92,29.31,29.66,30.18,29.85,29.52,30.04,30.28,30.08,30.07,30.33,30.28,30.18,30.38,30.61,30.68,30.74,30.52,30.79,30.82,30.59,30.53,30.92,30.72,30.49,30.64,30.86,30.54,30.25,30.66,30.64,30.51,30.35,30.59,30.53,30.39,30.27,30.48,26.05,24.84,23.17,22.16,21.25,20.61,19.97,19.17,19.16,18.35,18.36,18.20,17.90,18.21,17.29,18.09,16.21,15.85,13.85,11.84,11.37,9.60,9.35,8.54,6.73,5.35,3.87,2.98,2.18,2.01,1.88,2.31,2.42,2.21,2.28,2.81,2.81,2.71,2.94,2.91,3.13,2.88,2.47,2.68,2.72,2.45,2.08,2.55,2.55,1.93,1.93,2.51,2.31,1.91,2.23,2.67,2.92,2.67,3.07,3.12,3.09,2.79,2.58,2.83,2.70,2.04,2.35,2.63,2.12,1.69,2.33,2.49,1.86,2.08,2.52,2.30,2.09,2.60,2.84,2.77,2.62,2.80,2.37,2.32,1.90,1.95,2.03,1.57,1.52,1.47,1.29,1.09,1.13,1.08,0.80,0.76,0.87,1.04,1.02,1.27,2.03,3.86,3.74,3.04,3.02,3.23,3.05,2.91,2.79,2.74,2.19,1.97,2.13,1.67,1.38,1.98,1.86,2.08,1.62,1.97,2.02,1.47,1.56,2.06,1.86,1.59,2.09,2.46,2.35,2.64,3.05,3.47,3.88,3.50,4.04,3.87,4.45,4.94,4.80,5.57,5.78,5.74,6.08,6.23,5.57,5.21,5.68,5.64,4.98,5.14,5.54,5.00,4.32,4.42,3.97,3.78,4.35,3.90,3.30,3.64,3.86,3.22,3.20,3.67,3.52,2.86,3.11,3.52,3.31,2.84,3.12,3.14,3.22,2.91,3.20,3.69,3.34,3.50,3.89,4.00,3.78,4.12,4.48,4.48,4.57,4.88,5.15,5.33,5.43,5.75,5.80,5.81,6.33,6.71,7.75,7.11,6.13,6.34,6.90,6.33,5.86,5.99,6.19,5.63,5.34,5.60,5.59,5.19,5.09,5.40,5.05,4.51,4.85,4.97,4.55,4.15,4.70,4.71,3.84,4.16,4.82,4.53,4.24,4.46,4.86,4.62,4.77,5.37,5.63,5.57,5.42,6.12,5.73,5.08,5.70,6.16,5.89,5.54,6.37,6.54,6.27,6.09,6.82,6.85,6.52,6.74,7.39,7.39,6.86,7.19,6.89,7.12,6.79,6.62,6.53,6.57,5.95,5.85,5.49,5.09,5.26,4.94,4.56,4.27,4.41,4.38,4.23,4.03,4.19,3.37,3.27,3.42,3.54,3.56,4.03,3.92,4.30,4.31,4.43,4.56,4.61,5.13,5.07,5.32,5.60,5.75,5.99,6.19,6.32,6.63,7.07,7.35,7.20,6.51,6.92,7.61,6.93,6.67,7.22,6.89,6.48,6.56,6.69,6.06,5.42,4.98,4.62,5.23,5.36,5.10,5.46,6.06,5.76,5.39,5.98,6.38,6.87,6.96,7.20,8.01,8.07,8.27,8.96,9.27,8.79,9.17,9.38,8.89,9.49,9.77,8.80,8.81,9.68,10.02,9.69,10.33,9.71,9.31,9.83,9.68,9.02,8.72,9.08,9.01,8.32,8.25,7.55,7.90,8.20,7.89,7.33,7.74,7.86,7.29,7.30,7.68,7.80,7.19,7.56,8.13,7.88,7.69,8.03,7.79,7.28,6.67,7.18,7.58,7.12,7.12,7.38,7.81,7.72,7.61,8.23,8.21,8.17,8.42,9.15,8.86,8.74,9.27,10.02,10.00,10.08,10.54,11.81,11.28,10.29,10.50,11.09,10.27,10.08,10.48,10.14,9.49,9.42,9.94,9.71,9.07,9.54,9.11,8.62,8.74,9.45,9.09,9.10,9.80,10.44,9.59,9.17,10.63,10.89,9.74,10.54,11.33,10.86,9.98,11.08,12.04,11.48,10.90,9.60,10.33,11.39,10.68,9.92,10.99,11.37,10.06,10.10,11.33,10.60,9.49,10.20,10.92,10.16,9.63,10.83,10.40,9.21,9.59,10.10,9.30,7.97,9.46,9.21,7.85,7.98,8.77,8.89,7.79,8.39,8.97,8.50,8.28,9.08,9.17,8.61,9.07,10.01,9.34,8.68,9.71,10.53,9.92,8.55,9.15,8.87,8.38,8.41,8.12,7.75,7.57,7.76,8.03,7.25,7.04,7.28,7.99,6.54,6.41,7.55,7.80,6.78,7.18,7.84,7.52,8.19,9.34,8.95,9.77,9.09,10.08,9.45,7.99,8.34,9.21,9.00,7.83,8.23,8.69,7.96,7.14,7.96,8.38,7.71,8.28,9.01,9.49,8.35,9.29,10.04,9.70,10.79,11.42,11.53,12.63,12.31,11.51,12.82,13.08,13.01,13.84,14.47,14.16,14.51,13.83,13.64,14.19,13.90,13.98,13.85,14.51,13.41,13.09,14.19,13.47,12.89,12.49,12.25,11.06,11.90,11.65,11.08,10.76,11.59,11.73,10.69,10.97,11.69,11.86,10.88,11.82,12.71,11.61,11.90,12.88,13.46,12.68,13.46,13.57,14.25,13.55,14.82,14.75,13.68,14.54,15.29,14.39,14.03,14.90,15.36,14.54,14.70,15.57,15.22,14.46,14.72,15.74,15.34,15.08,15.41,16.43,16.35,16.29,15.08,15.30,16.09,16.22,14.80,15.30,16.48,15.58,14.91,15.47,16.02,15.32,15.27,16.09,16.37,15.08,15.34,16.32,16.17,15.51,15.86],[31.18,31.15,31.09,31.06,31.01,30.96,30.97,31.02,30.99,30.99,31.00,31.04,31.02,31.10,31.11,31.06,31.05,30.98,30.99,30.85,30.76,30.75,30.92,31.00,31.00,31.11,31.01,31.03,30.96,30.83,30.71,30.90,30.86,30.65,30.79,30.78,30.68,30.62,30.74,30.72,30.61,30.56,30.67,30.69,30.63,30.58,30.66,30.58,30.48,30.57,30.70,30.46,30.35,30.61,30.58,30.34,30.59,30.60,30.78,30.62,30.80,30.73,30.56,30.67,30.81,30.69,30.65,30.83,30.87,30.68,30.76,30.93,30.87,30.76,30.92,31.01,30.92,30.88,31.09,31.06,31.01,31.13,31.04,31.12,31.04,31.00,31.11,30.96,30.96,30.69,30.76,30.97,30.86,30.62,30.84,30.96,30.66,30.70,30.88,30.82,30.82,30.98,30.94,30.98,30.97,31.03,30.92,30.77,30.95,30.95,30.70,30.99,31.02,30.86,30.92,31.06,31.02,31.12,30.97,30.94,31.03,30.89,30.70,30.68,30.83,30.53,30.45,30.56,30.51,30.16,30.22,29.76,29.94,30.22,30.32,30.21,30.50,30.05,30.15,30.25,30.27,30.53,30.28,30.54,30.65,30.24,30.44,30.66,30.58,30.53,30.64,30.84,30.78,30.64,30.72,30.70,30.56,30.58,30.74,30.63,30.37,30.59,30.59,30.42,30.17,30.37,30.41,30.05,29.81,30.12,29.86,29.82,29.91,30.37,30.21,29.54,30.22,30.39,29.82,29.83,30.36,30.24,29.85,30.12,30.42,30.29,30.01,30.38,30.44,30.18,30.10,30.36,30.51,30.23,30.11,30.14,30.20,30.25,29.91,29.84,29.88,29.67,29.52,29.66,29.75,29.25,29.29,29.66,29.19,28.76,29.01,29.52,28.96,28.86,29.15,29.28,29.07,28.71,29.55,29.25,29.37,29.58,29.72,29.69,29.93,30.19,30.17,30.02,30.22,30.56,30.56,30.64,30.36,30.15,30.56,30.61,29.88,30.34,30.60,30.30,29.55,30.19,30.34,29.76,29.40,30.04,29.89,30.27,30.50,30.77,30.81,30.89,30.71,30.61,30.82,30.74,30.48,30.56,30.77,30.59,30.18,30.40,30.53,30.24,30.06,30.29,30.48,30.08,30.07,30.56,30.38,30.65,30.46,30.61,30.58,30.32,30.47,30.59,30.41,30.02,30.38,30.47,30.28,30.17,30.33,30.49,30.17,30.12,30.53,30.64,30.28,30.52,30.69,30.31,30.00,30.17,29.78,29.97,30.11,29.85,29.70,30.00,30.28,29.89,30.32,30.41,30.23,29.94,29.90,29.99,29.62,29.47,29.89,29.57,29.14,29.50,29.30,29.06,29.73,29.75,29.78,30.30,30.34,30.65,30.22,30.65,30.39,30.18,30.54,30.78,30.83,30.69,30.62,30.81,30.90,31.05,31.08,30.82,31.01,31.11,31.10,30.98,31.07,31.14,31.13,31.02,30.97,31.04,31.01,30.86,30.86,30.96,30.65,30.62,30.63,30.45,30.29,30.21,30.15,29.89,29.74,29.31,28.77,29.50,29.60,29.71,29.79,29.96,30.16,30.32,30.36,30.45,30.69,30.71,30.81,30.69,30.89,30.96,30.89,30.93,31.01,31.00,30.92,30.99,31.06,31.02,31.03,31.03,30.98,30.96,31.02,30.94,30.81,30.93,30.90,30.68,30.42,30.78,30.85,30.41,30.46,30.62,30.30,29.79,30.26,30.26,29.20,29.32,29.92,29.16,28.82,29.23,29.72,29.06,28.38,29.29,29.18,28.50,28.39,29.30,28.81,29.02,28.13,28.38,29.06,28.68,28.66,29.07,29.26,28.91,29.22,29.51,29.42,29.26,29.56,29.58,29.42,29.47,29.97,30.07,29.62,30.38,30.10,30.33,29.86,29.50,29.61,29.47,29.18,29.15,29.05,28.86,28.64,28.83,28.08,28.37,28.78,28.03,27.79,28.14,28.19,27.60,27.56,28.37,28.86,29.02,27.75,28.48,29.08,28.81,27.88,28.70,29.18,28.81,28.52,28.53,29.02,28.63,28.60,28.88,29.20,29.18,29.19,29.47,29.70,29.94,29.65,29.96,30.34,30.36,30.20,30.17,29.93,30.15,29.68,29.53,30.00,30.04,29.49,29.49,30.23,30.39,30.33,29.93,30.28,30.29,29.54,29.03,30.12,29.63,29.04,29.50,30.07,29.34,30.01,29.87,30.04,30.27,30.36,29.93,30.47,30.36,30.38,30.72,30.49,30.64,30.64,30.84,30.47,30.23,30.60,30.17,30.63,30.59,30.68,30.04,30.10,30.41,30.07,29.96,29.35,29.36,29.81,29.42,28.86,29.47,29.99,29.24,29.18,29.99,30.08,29.47,29.81,30.24,29.88,29.76,30.07,30.27,30.15,30.09,30.18,30.11,30.21,30.04,30.22,30.00,29.57,29.65,30.04,29.83,29.31,29.62,30.07,29.64,29.50,29.87,30.05,30.00,29.90,30.15,30.18,30.07,30.25,30.49,30.58,30.65,30.39,30.72,30.74,30.49,30.30,30.82,30.64,30.36,30.56,30.75,30.47,30.10,30.49,30.57,30.48,30.27,30.52,30.49,30.34,30.22,30.40,26.06,24.83,23.15,22.15,21.33,20.57,19.65,19.13,19.34,18.23,18.17,18.32,17.60,18.22,17.36,18.08,16.02,15.60,13.65,11.55,11.25,9.64,9.45,8.62,6.94,5.61,4.09,3.27,2.58,2.30,2.09,2.67,2.74,2.48,2.50,3.15,3.22,2.93,3.31,3.26,3.42,3.20,2.71,2.89,2.81,2.72,2.32,2.78,2.72,2.18,1.90,2.60,2.45,2.10,2.16,2.76,2.97,2.69,3.10,3.09,3.10,2.68,2.51,2.73,2.57,1.92,2.31,2.57,2.09,1.82,2.51,2.60,2.09,2.36,2.68,2.55,2.42,2.91,3.18,3.08,2.95,3.14,2.75,2.62,2.12,2.23,2.31,1.89,1.87,1.72,1.59,1.35,1.29,1.24,1.01,0.84,0.76,0.93,1.10,1.31,1.77,3.55,3.56,2.91,3.15,3.34,3.13,2.98,3.06,3.08,2.39,2.25,2.47,2.04,1.64,2.29,2.18,2.34,2.01,2.35,2.42,1.72,1.95,2.48,2.34,1.82,2.46,2.85,2.60,2.93,3.29,3.71,4.17,3.75,4.46,3.98,4.77,5.20,4.99,5.80,5.78,5.96,6.37,6.44,5.73,5.25,5.78,5.78,4.98,5.13,5.62,5.18,4.49,4.63,4.11,3.97,4.28,4.11,3.50,3.76,4.00,3.40,3.22,3.66,3.69,3.00,3.09,3.62,3.49,3.10,3.38,3.41,3.55,3.06,3.49,3.92,3.65,3.76,4.14,4.23,4.06,4.44,4.81,4.59,4.85,5.18,5.53,5.38,5.66,6.30,6.12,6.00,6.79,7.11,8.06,7.50,6.60,6.59,7.32,6.69,6.02,6.40,6.54,5.99,5.44,6.17,5.94,5.32,5.30,5.68,5.35,4.63,5.05,5.30,4.64,4.42,4.89,5.02,4.33,4.48,5.12,4.68,4.68,4.88,5.30,4.85,4.90,5.73,6.02,5.76,5.73,6.41,6.15,5.37,6.17,6.53,6.22,5.89,6.77,6.90,6.44,6.46,7.29,7.14,6.72,6.95,7.85,7.79,7.26,7.64,7.54,7.50,7.08,6.91,6.91,6.78,6.24,6.31,5.82,5.26,5.46,5.04,4.94,4.55,4.71,4.58,4.53,4.08,4.44,3.86,3.41,3.70,3.60,3.74,4.20,4.05,4.35,4.49,4.72,4.76,4.77,5.31,5.01,5.47,5.78,5.80,6.14,6.43,6.61,6.96,7.35,7.84,7.61,6.71,7.27,7.93,7.27,6.93,7.55,7.15,6.84,6.73,6.97,6.09,5.70,5.42,4.71,5.24,5.56,5.23,5.58,6.23,6.15,5.58,6.17,6.66,7.14,7.33,7.45,8.41,8.66,8.80,9.60,9.98,9.48,9.92,10.20,9.66,10.36,10.64,9.55,9.56,10.60,10.92,10.52,11.33,10.53,10.17,10.44,10.49,9.63,9.33,9.55,9.55,8.65,8.64,7.87,8.30,8.91,8.41,7.77,8.34,8.60,7.85,7.68,8.26,8.36,7.66,7.89,8.72,8.38,8.11,8.43,8.34,7.57,6.97,7.43,8.16,7.55,7.51,7.86,8.50,8.30,8.01,9.04,9.01,8.63,9.02,9.99,9.55,9.14,10.03,10.83,10.62,10.70,11.31,12.73,12.20,11.04,11.52,11.97,10.97,10.79,11.35,10.97,10.42,10.42,10.74,10.36,9.95,10.24,9.78,9.33,9.47,10.24,9.83,9.68,10.45,11.20,10.29,9.83,11.29,11.53,10.21,11.26,11.83,11.39,10.56,11.51,12.37,11.80,11.09,9.97,10.87,11.52,11.00,10.31,11.20,11.53,10.45,10.08,11.65,10.84,9.88,10.14,11.35,10.41,9.75,10.95,10.53,9.10,9.42,9.89,9.23,8.13,9.20,9.00,7.90,7.93,8.93,8.75,7.84,8.88,9.09,8.82,8.81,9.29,9.51,9.04,9.80,10.54,9.81,9.21,10.19,11.16,10.45,9.01,9.75,9.60,8.87,9.15,8.74,8.20,7.85,8.32,8.71,7.65,7.37,7.76,8.54,6.74,6.39,8.06,8.23,6.75,6.94,8.24,7.69,7.83,9.06,9.10,9.69,9.33,10.22,9.92,8.25,8.69,9.62,9.42,8.21,8.42,8.93,8.17,7.45,8.19,8.91,8.02,8.74,9.56,10.08,8.99,9.80,10.83,10.20,11.36,11.89,11.81,13.05,12.55,11.81,12.80,13.05,13.01,13.69,14.34,14.01,14.38,13.59,13.34,13.91,13.76,13.87,13.63,14.17,13.28,13.33,14.09,13.22,12.62,12.16,12.41,10.97,11.76,11.66,10.98,10.77,11.44,11.95,10.38,10.76,11.58,11.80,10.84,11.56,12.77,11.71,11.94,12.89,13.51,12.67,13.83,13.77,14.50,13.92,15.20,14.89,13.94,14.81,15.55,14.60,14.20,15.11,15.39,14.73,14.94,15.68,15.24,14.63,14.87,15.72,15.40,15.04,15.61,16.26,16.36,16.21,14.94,15.21,16.05,16.05,14.99,15.38,16.43,15.65,14.94,15.65,16.13,15.25,15.30,16.23,16.64,15.09,15.57,16.55,16.46,15.64,16.38],[31.23,31.19,31.12,31.09,31.05,31.04,31.02,31.10,31.08,31.03,31.10,31.15,31.10,31.16,31.18,31.09,31.12,31.04,30.99,30.90,30.78,30.79,30.87,31.07,30.99,31.12,31.04,31.04,31.03,30.92,30.85,31.01,30.96,30.67,30.79,30.85,30.70,30.59,30.71,30.69,30.53,30.53,30.70,30.71,30.67,30.57,30.68,30.65,30.40,30.60,30.55,30.49,30.38,30.63,30.63,30.41,30.59,30.59,30.77,30.71,30.81,30.75,30.67,30.70,30.80,30.71,30.66,30.80,30.86,30.72,30.79,30.94,30.97,30.88,30.93,31.06,31.01,30.93,31.10,31.09,31.04,31.14,31.09,31.19,31.08,31.06,31.14,31.03,31.04,30.72,30.76,31.02,30.87,30.60,30.90,30.97,30.79,30.56,30.94,30.89,30.82,30.91,30.89,30.97,31.00,30.95,30.90,30.73,30.92,30.94,30.67,30.95,31.02,30.86,30.90,31.01,31.01,31.10,30.98,31.00,31.01,30.99,30.68,30.65,30.84,30.59,30.45,30.57,30.50,30.17,30.25,29.94,30.05,30.34,30.46,30.42,30.66,30.18,30.26,30.36,30.27,30.59,30.33,30.58,30.69,30.32,30.43,30.66,30.62,30.52,30.63,30.81,30.78,30.60,30.71,30.70,30.58,30.54,30.75,30.66,30.43,30.60,30.61,30.49,30.29,30.39,30.42,30.27,29.95,30.23,29.99,30.04,30.02,30.41,30.35,29.72,30.30,30.48,29.91,29.99,30.40,30.26,29.86,30.28,30.44,30.29,30.02,30.41,30.42,30.17,29.99,30.34,30.46,30.17,30.04,30.12,30.18,30.31,29.87,29.76,29.93,29.80,29.64,29.71,29.90,29.45,29.37,29.78,29.40,28.83,29.05,29.67,29.13,28.89,29.24,29.53,29.10,28.82,29.75,29.49,29.54,29.80,30.00,29.79,30.04,30.35,30.30,30.12,30.33,30.64,30.62,30.68,30.42,30.32,30.63,30.66,29.98,30.38,30.73,30.48,29.67,30.33,30.47,29.97,29.64,30.24,30.10,30.46,30.63,30.83,30.89,30.94,30.79,30.71,30.86,30.81,30.59,30.62,30.80,30.64,30.27,30.49,30.61,30.38,30.16,30.40,30.48,30.18,30.25,30.48,30.41,30.62,30.54,30.72,30.59,30.36,30.53,30.62,30.53,30.15,30.47,30.58,30.44,30.26,30.45,30.60,30.34,30.18,30.58,30.69,30.31,30.62,30.75,30.48,30.15,30.29,29.85,30.08,30.19,29.94,29.71,30.05,30.33,29.93,30.40,30.46,30.33,30.04,30.00,30.10,29.68,29.51,30.07,29.74,29.28,29.67,29.39,29.40,29.92,29.90,29.96,30.47,30.41,30.72,30.38,30.82,30.56,30.38,30.68,30.87,30.92,30.85,30.75,30.90,30.98,31.08,31.10,30.94,31.04,31.12,31.11,31.03,31.07,31.16,31.12,31.02,30.94,31.02,31.09,30.95,30.89,30.98,30.77,30.79,30.75,30.61,30.49,30.39,30.22,30.07,29.92,29.61,28.97,29.73,29.75,29.97,29.94,30.12,30.36,30.49,30.51,30.62,30.77,30.75,30.88,30.87,30.91,30.99,30.96,31.03,31.00,31.01,31.00,31.03,31.04,31.01,30.98,31.05,31.03,31.04,31.06,30.99,30.91,30.99,30.94,30.79,30.55,30.82,30.85,30.57,30.52,30.65,30.40,29.93,30.34,30.28,29.29,29.46,29.97,29.25,28.97,29.30,29.78,29.13,28.36,29.37,29.25,28.53,28.51,29.39,28.88,29.12,28.27,28.41,29.11,28.77,28.66,29.16,29.38,28.87,29.31,29.58,29.49,29.23,29.67,29.64,29.47,29.54,30.03,30.12,29.76,30.47,30.26,30.46,29.96,29.65,29.76,29.65,29.20,29.06,29.11,28.82,28.56,28.80,28.07,28.39,28.83,28.18,27.91,28.30,28.26,27.69,27.86,28.54,28.95,29.28,28.20,28.63,29.24,29.13,28.11,28.86,29.27,28.97,28.50,28.64,29.12,28.68,28.52,28.95,29.19,29.33,29.27,29.57,29.86,30.08,29.75,30.01,30.41,30.42,30.28,30.32,29.91,30.21,29.77,29.62,30.08,30.12,29.50,29.58,30.30,30.41,30.27,29.93,30.22,30.28,29.52,29.05,30.18,29.71,29.23,29.55,30.07,29.43,29.99,29.88,30.03,30.21,30.32,29.96,30.49,30.38,30.48,30.68,30.46,30.65,30.64,30.87,30.52,30.31,30.63,30.23,30.67,30.62,30.75,30.12,30.20,30.44,30.13,29.96,29.39,29.44,29.98,29.62,28.99,29.67,30.14,29.37,29.32,30.20,30.11,29.62,29.98,30.41,30.04,29.90,30.26,30.40,30.28,30.15,30.23,30.16,30.24,30.04,30.27,30.15,29.73,29.69,30.15,29.99,29.41,29.68,30.20,29.71,29.53,29.96,30.25,30.06,29.96,30.30,30.22,30.07,30.25,30.49,30.57,30.64,30.44,30.70,30.75,30.52,30.48,30.78,30.70,30.48,30.57,30.76,30.57,30.18,30.57,30.62,30.52,30.40,30.60,30.56,30.32,30.16,30.29,26.10,24.69,23.35,22.09,21.49,21.06,20.25,19.76,19.79,18.80,18.73,18.57,18.04,18.39,17.72,18.04,16.75,16.16,14.70,12.30,12.36,10.45,10.10,9.01,7.15,5.83,4.16,3.25,2.64,2.40,2.26,2.87,2.94,2.78,2.79,3.50,3.58,3.47,3.86,3.75,4.03,3.56,3.35,3.58,3.47,3.22,2.84,3.11,3.27,2.33,2.16,2.98,2.77,2.00,2.17,3.07,3.20,2.65,3.33,3.43,3.47,2.86,2.72,3.22,2.87,2.16,2.84,2.97,2.37,2.21,2.85,2.90,2.40,2.58,3.05,2.83,2.58,3.11,3.39,3.19,2.95,3.09,2.81,2.69,2.20,2.34,2.42,1.97,1.92,1.88,1.78,1.51,1.36,1.25,1.10,1.10,0.86,0.76,0.91,1.27,1.86,3.54,3.44,2.94,2.83,3.03,3.08,2.81,2.93,2.95,2.40,2.11,2.33,2.10,1.55,2.19,2.11,2.38,2.08,2.41,2.37,1.95,1.99,2.61,2.36,1.87,2.47,2.82,2.55,2.84,3.25,3.76,4.24,3.75,4.46,3.99,4.82,5.16,5.14,6.00,6.21,6.26,6.82,6.76,6.08,5.55,6.17,6.26,5.46,5.50,6.25,5.71,5.04,5.11,4.56,4.36,4.84,4.47,3.67,4.11,4.19,3.96,3.42,3.90,3.82,3.16,3.27,3.85,3.66,3.16,3.62,3.60,3.75,3.24,3.76,4.20,3.97,4.12,4.56,4.63,4.33,4.89,5.08,4.95,5.22,5.56,5.84,5.70,6.20,6.77,6.58,6.52,7.30,7.68,8.60,7.90,7.01,7.04,7.63,7.05,6.42,6.60,6.79,6.40,5.80,6.27,6.20,5.50,5.39,5.74,5.40,4.83,5.13,5.31,4.85,4.65,4.96,5.00,4.69,4.81,5.07,4.95,4.64,5.09,5.37,5.23,5.18,5.82,6.16,6.01,6.15,6.65,6.38,5.69,6.33,6.88,6.36,6.13,7.01,7.30,6.79,6.71,7.62,7.42,7.08,7.13,8.15,8.06,7.58,7.77,7.58,7.56,7.30,7.10,7.01,6.93,6.24,6.20,5.93,5.64,5.52,5.36,5.30,5.06,4.97,4.93,4.59,4.21,4.28,3.97,3.55,3.92,3.96,4.29,4.46,4.11,4.71,4.98,5.01,5.16,5.36,5.68,5.59,5.97,6.48,6.54,6.44,7.00,7.24,7.33,7.73,8.16,7.86,7.03,7.66,8.44,7.70,7.30,8.15,7.79,7.31,7.40,7.73,6.94,6.51,5.92,5.36,6.16,6.19,5.62,5.87,6.93,6.38,5.93,6.50,7.10,7.64,7.66,7.95,8.84,8.79,9.05,9.84,10.17,9.57,10.07,10.40,9.78,10.43,10.72,9.71,9.51,10.68,10.90,10.41,11.17,10.44,10.06,10.36,10.41,9.88,9.61,9.80,9.66,8.87,8.95,8.48,8.66,9.09,8.82,8.16,8.55,8.60,8.07,7.92,8.48,8.49,7.99,8.32,8.86,8.59,8.51,8.84,8.51,7.84,7.41,7.73,8.31,7.87,7.87,8.10,8.55,8.60,8.38,9.00,8.95,8.92,9.18,9.87,9.65,9.32,10.00,10.58,10.52,10.80,11.20,12.34,11.94,10.97,11.15,11.71,10.86,10.65,11.34,11.03,10.41,10.51,10.81,10.58,9.91,10.50,10.15,9.36,9.61,10.59,9.99,10.14,10.86,11.45,10.51,10.22,11.67,11.70,10.43,11.65,12.10,11.42,10.72,12.02,12.68,11.94,11.55,10.27,11.24,11.66,11.16,10.59,11.35,11.70,10.63,10.45,11.72,11.15,10.14,10.49,11.49,10.75,10.51,11.39,10.95,9.80,9.98,10.37,9.78,8.71,9.58,9.48,8.47,8.27,9.58,9.05,8.49,9.36,9.78,9.39,9.28,9.87,10.02,9.66,9.80,10.80,10.46,9.77,10.97,11.58,11.07,9.79,10.00,9.96,9.45,9.01,9.07,8.58,8.44,8.54,8.98,8.07,8.05,8.21,8.80,7.72,7.43,8.52,8.66,7.66,7.79,8.57,8.33,8.25,9.66,9.82,10.28,10.04,10.74,10.26,8.94,9.43,10.17,9.71,8.78,9.17,9.50,8.74,7.93,8.66,9.22,8.39,9.03,9.83,10.15,9.30,10.22,10.95,10.45,11.53,12.02,12.07,13.08,12.73,11.88,13.02,13.11,13.01,13.57,14.26,13.88,14.38,13.61,13.46,14.08,13.72,13.68,13.51,14.11,13.38,13.44,14.09,13.27,12.67,12.25,12.81,11.11,11.91,11.97,11.25,11.02,11.34,11.86,10.77,11.06,11.85,11.79,11.00,11.49,12.50,11.70,11.92,12.77,13.31,12.78,13.64,13.68,14.45,13.96,15.16,14.68,13.66,14.84,15.55,14.34,14.13,15.18,15.28,14.45,15.08,15.72,14.85,14.76,14.92,15.64,14.91,14.88,15.67,16.19,16.20,15.88,14.87,15.00,15.87,15.90,14.96,15.08,16.25,15.52,14.94,15.39,16.04,15.26,15.12,16.02,16.36,15.12,15.40,16.43,16.45,15.67,16.02],[31.17,31.17,31.10,31.07,31.07,31.05,31.01,31.05,31.08,31.02,31.06,31.12,31.10,31.10,31.15,31.11,31.08,30.94,31.02,30.79,30.80,30.76,30.92,31.08,31.05,31.17,31.12,31.14,31.12,31.03,30.92,31.05,31.03,30.66,30.85,30.89,30.76,30.59,30.78,30.76,30.61,30.51,30.66,30.70,30.61,30.52,30.68,30.62,30.37,30.65,30.65,30.50,30.27,30.50,30.61,30.38,30.70,30.70,30.91,30.67,30.94,30.90,30.63,30.76,30.98,30.85,30.73,30.89,31.03,30.86,30.85,31.03,31.09,30.96,31.02,31.11,31.09,31.04,31.16,31.13,31.14,31.20,31.15,31.24,31.16,31.17,31.26,31.09,31.15,30.78,30.86,31.09,30.95,30.59,30.90,30.99,30.78,30.67,30.90,30.91,30.93,30.91,31.01,30.96,31.07,31.05,31.06,30.82,31.06,31.07,30.77,31.05,31.16,30.93,31.03,31.20,31.14,31.22,31.09,31.17,31.18,31.02,30.77,30.88,30.96,30.53,30.54,30.85,30.68,30.28,30.38,29.91,30.07,30.33,30.44,30.34,30.61,30.11,30.19,30.32,30.21,30.59,30.37,30.60,30.73,30.35,30.37,30.67,30.66,30.58,30.64,30.80,30.77,30.62,30.69,30.72,30.61,30.51,30.69,30.66,30.28,30.52,30.53,30.44,30.17,30.36,30.42,30.10,29.72,30.16,29.77,29.66,29.74,30.30,30.16,29.55,30.11,30.29,29.79,29.80,30.29,30.21,29.88,30.13,30.36,30.34,30.11,30.37,30.43,30.26,30.02,30.22,30.45,30.20,30.08,30.12,30.25,30.30,29.89,29.79,30.00,29.77,29.73,29.77,29.87,29.40,29.50,29.80,29.31,28.88,29.05,29.45,29.03,28.85,29.10,29.27,28.94,28.67,29.34,29.10,29.16,29.46,29.67,29.66,29.85,30.26,30.23,30.13,30.21,30.60,30.58,30.64,30.37,30.18,30.51,30.56,29.79,30.27,30.63,30.49,29.72,30.29,30.51,30.14,29.79,30.25,30.21,30.54,30.61,30.82,30.86,30.91,30.79,30.70,30.83,30.77,30.51,30.57,30.75,30.56,30.21,30.41,30.53,30.18,29.98,30.36,30.36,29.95,30.04,30.62,30.49,30.64,30.49,30.69,30.59,30.18,30.42,30.56,30.41,30.03,30.45,30.54,30.34,30.27,30.46,30.51,30.28,30.21,30.60,30.67,30.42,30.63,30.72,30.43,30.23,30.39,30.04,30.13,30.36,30.18,29.77,30.05,30.41,30.03,30.42,30.48,30.30,30.07,30.06,30.06,29.66,29.55,29.99,29.73,29.40,29.88,29.79,29.59,30.09,30.03,30.18,30.57,30.44,30.78,30.53,30.81,30.55,30.29,30.66,30.86,30.89,30.86,30.77,30.91,31.00,31.08,31.10,30.94,31.03,31.14,31.14,31.04,31.09,31.12,31.12,31.04,31.00,31.05,31.07,30.91,30.83,30.96,30.76,30.70,30.71,30.63,30.39,30.41,30.40,30.24,29.99,29.75,29.25,29.88,29.75,29.87,29.83,30.02,30.26,30.37,30.39,30.45,30.75,30.69,30.82,30.81,30.91,30.95,30.92,31.00,31.03,30.96,30.96,31.00,31.05,30.99,30.99,31.02,31.01,31.01,31.02,31.00,30.93,30.94,30.91,30.74,30.52,30.82,30.81,30.52,30.56,30.68,30.43,30.03,30.36,30.30,29.50,29.63,29.99,29.22,29.09,29.51,29.71,29.03,28.44,29.49,29.22,28.64,28.66,29.36,28.86,29.17,28.34,28.58,29.17,28.87,28.74,29.09,29.19,28.78,29.31,29.48,29.29,29.02,29.67,29.55,29.44,29.51,30.04,30.20,29.77,30.50,30.34,30.52,29.97,29.64,29.89,29.63,29.06,29.10,29.14,28.86,28.42,28.76,28.21,28.40,28.89,28.37,28.10,28.41,28.24,28.20,28.43,28.47,29.19,29.58,28.80,29.12,29.56,29.53,28.37,28.77,29.32,28.91,28.38,28.37,29.00,28.46,28.47,28.74,29.08,29.12,29.05,29.57,29.73,30.05,29.70,30.09,30.49,30.42,30.38,30.28,30.05,30.24,29.80,29.65,30.12,30.09,29.25,29.49,30.36,30.36,30.24,29.78,30.18,30.10,29.24,28.97,30.08,29.46,28.88,29.49,30.07,29.32,29.97,29.88,30.13,30.29,30.51,29.99,30.67,30.50,30.64,30.85,30.69,30.78,30.69,30.98,30.60,30.55,30.72,30.45,30.87,30.73,30.85,30.32,30.30,30.53,30.33,30.07,29.60,29.61,30.11,29.81,29.23,29.83,30.37,29.57,29.50,30.36,30.26,29.75,30.08,30.59,30.08,29.99,30.25,30.55,30.18,30.15,30.19,30.16,30.13,29.94,30.18,30.05,29.75,29.67,30.14,30.12,29.58,29.79,30.23,30.15,29.74,30.22,30.36,30.31,30.16,30.44,30.39,30.22,30.46,30.63,30.68,30.78,30.57,30.83,30.86,30.62,30.68,30.92,30.75,30.51,30.72,30.86,30.61,30.37,30.75,30.68,30.57,30.47,30.67,30.59,30.45,30.36,30.53,26.33,25.14,23.98,22.27,21.71,21.59,20.65,19.85,20.20,19.20,19.17,19.04,18.94,18.88,18.15,18.81,17.76,17.31,15.94,13.14,12.78,10.39,10.41,9.22,7.29,5.98,4.44,3.73,3.07,2.77,2.54,3.10,3.08,2.92,3.05,3.51,3.62,3.44,3.81,3.77,4.06,3.66,3.37,3.52,3.41,3.09,2.78,3.29,3.15,2.31,2.39,3.08,2.72,2.01,2.26,3.01,3.23,2.92,3.67,3.70,3.81,2.94,2.94,3.44,3.03,2.32,2.85,3.09,2.46,2.24,2.99,3.07,2.40,2.77,3.20,3.04,2.85,3.18,3.55,3.50,3.36,3.62,3.19,3.07,2.44,2.75,2.89,2.15,2.21,2.10,1.93,1.66,1.60,1.38,1.21,1.25,1.18,0.86,0.76,1.02,1.43,3.59,3.51,2.77,2.66,3.09,3.28,2.87,2.74,2.64,2.08,1.74,2.02,1.61,1.27,1.92,2.00,2.34,2.17,2.51,2.39,1.57,1.90,2.39,1.99,1.68,2.33,2.60,2.41,2.76,3.22,3.87,4.36,3.98,4.62,4.35,5.10,5.56,5.51,6.51,6.75,6.79,7.46,7.35,6.63,6.31,6.79,6.77,5.98,6.30,6.65,6.13,5.43,5.52,4.91,4.73,5.19,4.76,4.12,4.53,4.56,3.88,3.74,4.35,4.08,3.39,3.52,4.07,3.83,3.10,3.75,3.79,3.94,3.42,3.90,4.34,4.11,4.28,4.65,4.84,4.66,5.07,5.52,5.45,5.67,6.10,6.38,6.51,6.81,7.15,7.15,7.13,7.86,8.28,9.44,8.61,7.63,7.86,8.52,7.79,7.26,7.50,7.62,6.86,6.59,6.89,6.68,6.33,6.00,6.16,5.88,5.31,5.54,5.65,5.16,4.77,5.04,5.19,4.71,4.93,5.24,4.98,4.71,5.06,5.41,5.28,5.26,6.10,6.35,6.37,6.34,6.95,6.55,5.86,6.61,6.99,6.80,6.65,7.40,7.59,7.15,6.96,8.11,7.83,7.46,7.57,8.67,8.65,8.04,8.27,7.96,8.08,7.70,7.52,7.37,7.45,6.67,6.53,6.41,5.86,5.94,5.47,5.23,5.04,4.96,4.94,4.59,4.43,4.33,3.73,3.21,3.96,3.88,4.19,4.44,4.43,4.51,4.60,4.89,5.42,5.26,5.45,5.64,6.19,6.42,6.71,6.59,7.14,7.33,7.45,8.03,8.58,8.26,7.29,7.95,8.85,7.99,7.60,8.39,7.90,7.44,7.49,7.72,7.02,6.65,5.80,5.37,6.43,6.39,5.94,6.37,7.08,6.60,6.39,6.75,7.26,8.04,8.08,8.41,9.38,9.46,9.79,10.59,10.83,10.53,10.78,11.27,10.64,11.28,11.46,10.30,10.30,11.52,11.57,11.17,11.93,11.08,10.96,10.84,10.88,10.65,10.39,10.32,10.33,9.61,9.39,8.86,9.20,9.59,9.02,8.64,9.16,9.17,8.50,8.48,9.01,9.11,8.60,8.81,9.46,9.12,9.00,9.27,8.97,8.38,7.87,8.06,8.72,8.26,8.14,8.45,9.03,8.91,8.65,9.52,9.46,9.26,9.60,10.74,10.40,9.84,10.57,11.43,11.28,11.17,11.75,13.01,12.66,11.82,12.07,12.60,11.58,11.54,12.12,11.82,11.22,11.13,11.56,11.24,10.69,11.05,10.52,9.92,10.19,10.99,10.43,10.61,11.24,11.86,11.07,10.89,11.97,12.33,11.18,11.61,12.59,12.35,11.74,12.40,13.24,12.78,12.37,11.18,11.81,12.65,12.01,11.38,12.17,12.64,11.41,11.27,12.57,11.91,10.70,11.39,12.30,11.49,10.86,12.17,11.86,10.19,10.53,10.95,10.39,9.02,10.35,10.24,8.85,9.02,9.91,10.06,9.09,9.83,10.28,9.96,9.75,10.55,10.70,10.17,10.29,11.11,10.96,10.30,11.21,11.82,11.28,9.96,10.51,10.40,9.92,9.73,9.42,9.04,8.73,8.99,9.32,8.06,8.19,8.48,8.80,7.64,7.57,8.59,8.61,7.86,7.89,8.91,8.70,9.39,10.09,10.18,11.01,10.45,11.71,10.88,9.23,9.76,10.55,9.96,8.93,9.51,9.80,9.07,8.25,8.90,9.41,8.79,9.50,10.22,10.43,9.58,10.65,11.37,11.03,12.06,12.77,12.86,13.93,13.50,12.82,14.06,14.23,14.25,14.97,15.38,15.09,15.55,14.69,14.71,15.13,14.90,14.71,14.49,15.46,14.26,14.56,15.58,14.46,14.16,13.69,13.76,12.58,13.01,13.01,12.34,11.85,12.65,12.80,11.58,11.77,12.66,12.66,11.98,12.70,13.60,12.80,13.28,13.99,14.33,13.85,14.66,14.82,15.45,14.93,16.07,15.81,14.50,15.67,16.65,15.28,14.97,16.16,16.53,15.41,15.97,16.92,16.19,15.57,16.08,16.90,16.08,16.10,16.85,17.64,17.54,17.21,16.39,16.17,16.98,17.23,15.80,16.36,17.43,16.98,16.14,16.81,17.31,16.51,16.42,17.64,17.61,16.32,16.54,17.60,17.51,16.85,17.52],[31.21,31.19,31.12,31.09,31.07,31.08,31.06,31.11,31.13,31.09,31.13,31.18,31.14,31.15,31.18,31.16,31.12,31.05,31.04,30.94,30.88,30.88,30.97,31.08,31.04,31.14,31.07,31.12,31.11,30.97,30.91,31.04,30.97,30.74,30.89,30.87,30.78,30.67,30.81,30.80,30.61,30.56,30.73,30.75,30.71,30.62,30.77,30.67,30.51,30.77,30.78,30.66,30.50,30.75,30.76,30.55,30.72,30.77,30.83,30.72,30.88,30.75,30.67,30.78,30.80,30.87,30.68,30.88,30.99,30.78,30.85,31.03,30.98,30.93,31.01,31.12,31.06,31.01,31.16,31.15,31.09,31.20,31.20,31.28,31.19,31.10,31.22,31.14,31.08,30.86,30.91,31.14,30.96,30.73,31.04,31.09,30.95,30.85,31.09,30.90,31.03,31.04,31.06,31.10,31.15,31.10,31.05,30.90,31.09,31.08,30.83,31.14,31.18,30.99,31.09,31.19,31.18,31.19,31.13,31.05,31.09,31.10,30.86,30.80,31.00,30.76,30.61,30.74,30.75,30.45,30.41,30.12,30.25,30.46,30.46,30.38,30.61,30.19,30.25,30.35,30.34,30.61,30.42,30.63,30.71,30.37,30.55,30.74,30.69,30.64,30.69,30.87,30.83,30.68,30.75,30.73,30.67,30.58,30.75,30.69,30.44,30.57,30.68,30.53,30.23,30.50,30.53,30.18,29.92,30.36,30.08,29.91,29.99,30.44,30.33,29.75,30.25,30.40,29.93,29.97,30.42,30.29,29.95,30.27,30.49,30.42,30.14,30.51,30.48,30.28,30.20,30.46,30.55,30.32,30.13,30.19,30.31,30.33,29.93,29.91,30.06,29.78,29.70,29.77,29.89,29.41,29.50,29.85,29.35,28.99,29.21,29.69,29.29,29.10,29.34,29.46,29.31,29.06,29.67,29.47,29.66,29.75,30.00,29.97,30.12,30.30,30.28,30.21,30.36,30.58,30.58,30.65,30.45,30.28,30.59,30.68,29.97,30.42,30.63,30.45,29.77,30.26,30.43,29.98,29.70,30.22,30.08,30.52,30.63,30.83,30.87,30.95,30.77,30.68,30.84,30.79,30.59,30.62,30.76,30.65,30.31,30.48,30.54,30.30,30.14,30.37,30.44,30.17,30.29,30.57,30.66,30.76,30.57,30.75,30.63,30.39,30.51,30.56,30.47,30.10,30.46,30.53,30.46,30.36,30.47,30.60,30.34,30.21,30.64,30.70,30.46,30.66,30.74,30.47,30.24,30.34,29.98,30.20,30.31,30.12,29.93,30.15,30.44,30.09,30.43,30.49,30.32,30.11,30.14,30.12,29.80,29.77,30.07,29.78,29.50,29.85,29.63,29.39,29.94,29.93,30.06,30.50,30.47,30.77,30.43,30.80,30.57,30.39,30.67,30.88,30.92,30.84,30.74,30.91,30.97,31.11,31.13,30.94,31.10,31.15,31.14,31.05,31.10,31.18,31.11,31.01,30.95,31.04,31.07,30.94,30.86,31.01,30.76,30.67,30.67,30.60,30.40,30.32,30.25,30.12,29.98,29.56,29.07,29.80,29.74,29.91,29.94,30.09,30.27,30.38,30.43,30.57,30.75,30.75,30.84,30.82,30.95,30.98,30.96,31.03,31.05,31.02,31.03,31.08,31.10,31.06,31.03,31.07,31.07,31.02,31.05,31.03,30.92,30.99,30.94,30.78,30.53,30.82,30.88,30.55,30.53,30.71,30.43,29.99,30.33,30.31,29.41,29.56,29.96,29.30,29.06,29.44,29.75,29.06,28.62,29.43,29.24,28.68,28.65,29.42,28.93,29.23,28.26,28.57,29.18,28.81,28.86,29.20,29.33,29.04,29.53,29.67,29.53,29.43,29.89,29.86,29.67,29.84,30.27,30.36,30.00,30.48,30.40,30.50,30.16,29.83,29.90,29.78,29.44,29.37,29.32,29.16,28.75,28.92,28.37,28.53,28.96,28.28,28.18,28.63,28.48,28.04,28.13,28.43,29.08,29.26,28.37,28.84,29.46,29.36,28.49,28.80,29.30,29.08,28.64,28.61,29.27,28.94,28.93,29.28,29.48,29.42,29.55,29.90,30.01,30.18,30.02,30.18,30.48,30.50,30.48,30.45,30.21,30.39,30.05,29.95,30.29,30.26,29.77,29.97,30.40,30.47,30.37,30.09,30.35,30.34,29.67,29.12,30.24,29.85,29.27,29.62,30.15,29.58,30.15,30.15,30.29,30.43,30.53,30.21,30.68,30.59,30.63,30.88,30.77,30.79,30.80,30.90,30.67,30.55,30.76,30.47,30.79,30.75,30.82,30.31,30.40,30.58,30.37,30.18,29.67,29.65,30.12,29.82,29.25,29.81,30.32,29.65,29.59,30.33,30.35,29.84,30.15,30.54,30.24,30.05,30.37,30.54,30.36,30.35,30.38,30.33,30.32,30.08,30.28,30.17,29.76,29.80,30.22,30.14,29.53,29.85,30.31,30.06,29.73,30.17,30.43,30.29,30.16,30.43,30.48,30.40,30.44,30.69,30.72,30.83,30.60,30.84,30.89,30.70,30.64,30.97,30.80,30.60,30.73,30.92,30.65,30.39,30.75,30.74,30.60,30.49,30.68,30.64,30.51,30.43,30.56,26.41,25.32,23.76,22.61,21.80,21.55,20.65,20.06,20.30,19.44,19.23,19.31,18.92,18.93,18.41,19.46,17.80,17.22,15.61,13.06,12.46,10.58,10.70,9.50,8.01,6.85,5.63,5.19,4.61,4.22,3.87,4.83,4.76,4.37,4.64,5.32,5.42,4.95,5.52,5.38,5.53,5.20,4.78,4.93,5.01,4.53,3.65,4.40,4.58,3.34,3.11,4.21,3.86,2.90,3.07,4.17,4.25,3.46,4.47,4.94,4.41,3.47,3.66,4.22,3.65,2.73,4.09,4.03,3.36,3.19,4.30,4.09,3.55,4.03,4.52,4.18,4.18,4.99,5.23,5.16,4.98,5.26,4.35,4.19,3.65,3.99,4.10,3.24,3.21,3.02,2.62,2.63,2.51,2.22,1.71,1.87,1.71,1.42,1.00,0.77,1.22,2.55,3.35,2.58,3.31,3.70,3.82,3.56,3.67,3.54,2.84,2.32,2.77,2.30,1.84,2.83,2.61,3.20,3.02,3.48,3.18,2.26,2.63,3.37,2.74,2.34,3.32,3.69,3.33,4.18,4.69,5.40,6.13,5.35,6.15,5.84,6.75,7.53,7.37,8.36,8.55,8.74,9.55,9.33,8.49,8.11,8.98,8.57,7.74,8.15,8.47,7.70,6.85,7.27,6.35,6.03,7.02,6.50,5.49,6.07,6.55,5.58,5.06,6.08,6.01,4.96,4.76,5.79,5.65,4.67,5.04,5.57,5.76,4.98,5.79,6.45,5.78,5.93,7.03,7.19,6.75,7.31,8.03,7.71,7.90,8.50,8.92,8.78,9.06,9.60,9.74,9.75,10.06,10.56,11.79,11.06,9.93,10.08,11.01,10.39,9.66,9.94,10.31,9.53,8.91,9.47,9.46,8.87,8.66,8.95,8.72,7.58,8.01,8.19,7.60,6.72,7.41,7.43,6.47,6.56,7.30,6.87,6.32,6.69,7.34,6.80,6.78,7.74,7.81,7.84,8.07,8.26,8.40,7.70,8.28,9.13,8.78,8.63,9.42,9.96,9.47,9.12,10.59,10.43,9.96,10.06,11.67,11.49,10.76,10.70,10.22,10.15,9.90,9.72,9.40,9.37,8.82,8.58,8.06,7.49,7.97,7.42,6.45,6.45,6.76,5.89,5.81,5.70,5.67,5.21,4.79,5.38,5.32,5.49,5.79,5.81,6.14,6.41,6.37,7.05,7.08,7.13,7.77,8.39,8.30,8.40,8.82,9.41,9.30,9.60,10.39,10.94,10.45,9.66,10.70,11.79,10.89,9.94,10.79,10.34,9.83,9.69,9.84,9.37,8.61,7.63,7.46,9.04,8.31,8.05,8.79,9.37,8.87,8.53,9.45,9.82,10.91,10.95,11.28,12.58,12.54,12.84,13.82,14.10,13.53,13.78,14.38,13.53,14.18,14.45,13.23,12.93,14.03,14.61,14.04,15.07,14.12,13.55,13.94,14.14,13.08,12.58,12.93,12.87,11.93,11.56,10.84,11.69,11.98,11.43,11.06,11.66,11.76,10.82,10.66,11.96,11.65,11.09,11.48,12.83,12.09,12.22,12.39,11.69,11.23,10.10,10.73,11.46,10.57,10.43,10.94,11.93,11.38,11.07,12.38,12.22,11.70,12.40,13.48,13.18,12.41,13.61,14.06,14.16,14.11,14.83,16.15,15.55,14.53,15.01,15.53,14.26,14.06,14.98,14.73,13.86,14.22,14.75,14.32,13.63,14.25,13.55,12.70,13.08,14.03,13.47,13.49,14.41,14.96,14.03,13.76,15.18,15.08,13.96,14.71,15.53,15.18,14.17,15.41,16.28,15.49,15.04,13.78,14.30,15.08,14.53,13.60,14.50,14.90,13.46,13.47,14.67,14.11,12.72,13.55,14.26,13.42,12.33,13.80,12.99,11.95,12.19,13.15,12.16,11.04,12.29,12.69,11.26,11.17,12.15,12.60,11.35,11.96,12.53,12.41,12.01,13.18,13.35,12.68,13.06,14.14,14.08,13.33,14.46,15.09,14.67,13.36,13.72,13.44,12.85,12.49,12.12,11.80,10.90,11.29,11.61,10.25,10.08,10.78,10.89,9.50,9.75,10.73,10.67,9.23,9.92,10.52,9.80,10.12,11.23,11.18,12.03,11.76,12.44,12.43,10.67,10.86,11.84,11.96,10.67,10.57,11.27,10.89,9.86,11.14,11.54,10.64,11.88,12.59,12.62,11.49,13.13,13.70,12.69,14.52,15.23,14.65,15.97,15.01,14.44,15.37,15.98,15.84,16.42,17.16,16.63,16.96,15.67,16.38,16.88,16.56,16.71,16.43,17.13,15.96,16.18,17.00,16.06,15.76,15.53,15.63,14.40,14.97,14.96,14.48,14.07,14.70,15.04,13.70,13.99,14.88,14.82,13.97,14.82,15.76,15.00,14.86,15.89,16.47,15.54,16.71,16.99,17.59,16.96,18.30,17.81,16.62,17.68,18.48,17.32,16.96,18.05,18.21,17.46,17.65,18.55,17.91,17.26,17.89,18.69,17.96,17.83,18.71,19.36,19.04,18.96,17.82,17.72,18.74,18.97,17.62,18.13,19.10,18.46,18.09,18.51,19.02,17.96,18.02,18.85,19.15,17.94,18.29,19.29,19.21,18.46,19.04],[31.23,31.24,31.16,31.17,31.15,31.14,31.13,31.18,31.20,31.16,31.22,31.24,31.20,31.19,31.22,31.20,31.19,31.12,31.11,31.03,31.01,31.02,31.05,31.17,31.04,31.15,31.05,31.13,31.15,31.02,30.95,31.13,31.05,30.85,30.99,30.97,30.86,30.80,30.86,30.89,30.77,30.73,30.84,30.88,30.84,30.79,30.98,30.92,30.76,30.98,30.96,30.89,30.83,30.92,30.96,30.86,30.82,30.81,30.84,30.87,30.84,30.89,30.89,30.88,30.95,30.96,30.88,30.97,31.01,30.95,30.98,31.05,31.13,31.03,31.10,31.19,31.15,31.08,31.21,31.21,31.14,31.24,31.22,31.27,31.19,31.20,31.23,31.17,31.08,30.92,30.98,31.14,31.03,30.87,31.06,31.08,30.93,30.93,31.10,31.02,30.95,30.92,30.98,31.03,31.14,31.09,31.02,30.88,31.04,31.04,30.91,31.10,31.14,31.05,30.96,31.17,31.14,31.23,31.13,31.08,31.13,31.14,30.99,30.92,31.07,30.87,30.84,30.81,30.86,30.74,30.64,30.35,30.40,30.63,30.62,30.66,30.75,30.48,30.55,30.60,30.50,30.80,30.63,30.75,30.88,30.64,30.80,30.84,30.83,30.90,30.86,30.96,30.96,30.84,30.89,30.89,30.87,30.81,30.91,30.85,30.69,30.80,30.83,30.76,30.55,30.68,30.76,30.51,30.26,30.64,30.33,30.26,30.27,30.61,30.51,30.06,30.47,30.60,30.22,30.30,30.65,30.50,30.32,30.57,30.72,30.59,30.48,30.82,30.68,30.47,30.49,30.74,30.68,30.46,30.32,30.37,30.55,30.51,30.17,30.29,30.41,30.19,30.00,30.15,30.31,29.84,29.84,30.25,29.87,29.45,29.72,30.12,29.67,29.52,29.69,29.90,29.63,29.48,30.03,29.98,30.02,30.15,30.34,30.31,30.48,30.64,30.55,30.52,30.65,30.77,30.77,30.83,30.68,30.58,30.80,30.89,30.39,30.66,30.89,30.71,30.14,30.59,30.67,30.21,30.05,30.50,30.37,30.62,30.77,30.93,31.02,31.01,30.89,30.85,30.95,30.92,30.78,30.83,30.92,30.84,30.58,30.73,30.80,30.59,30.45,30.67,30.67,30.42,30.55,30.76,30.68,30.84,30.79,30.85,30.77,30.61,30.70,30.80,30.73,30.41,30.69,30.77,30.70,30.61,30.72,30.79,30.60,30.49,30.77,30.85,30.63,30.71,30.81,30.70,30.38,30.44,30.20,30.47,30.43,30.27,30.26,30.45,30.55,30.36,30.58,30.68,30.56,30.33,30.44,30.40,30.17,30.14,30.42,30.14,29.84,30.12,29.78,29.70,30.20,30.12,30.23,30.59,30.47,30.72,30.53,30.82,30.60,30.61,30.79,30.93,30.96,30.99,30.90,31.00,31.03,31.15,31.15,31.08,31.15,31.20,31.18,31.20,31.15,31.20,31.16,31.10,31.00,31.09,31.21,31.09,31.01,31.08,30.97,30.90,30.86,30.75,30.72,30.61,30.49,30.33,30.17,29.90,29.38,30.02,30.12,30.31,30.29,30.38,30.56,30.71,30.73,30.83,30.98,30.92,31.01,31.01,31.08,31.11,31.11,31.18,31.13,31.15,31.13,31.16,31.15,31.14,31.08,31.14,31.16,31.13,31.14,31.15,31.09,31.06,31.01,30.96,30.75,30.90,30.96,30.81,30.59,30.77,30.65,30.15,30.44,30.43,29.80,29.80,30.15,29.76,29.43,29.66,30.03,29.65,29.05,29.70,29.73,29.24,29.03,29.68,29.45,29.57,28.95,29.18,29.60,29.53,29.42,29.69,29.82,29.63,29.91,30.11,29.94,29.83,30.25,30.31,30.13,30.22,30.54,30.55,30.37,30.58,30.53,30.60,30.34,30.19,30.20,30.04,29.76,29.74,29.66,29.45,29.38,29.41,28.94,29.22,29.40,28.96,28.85,29.08,28.94,28.53,28.77,29.01,29.44,29.61,28.94,29.25,29.67,29.69,28.99,29.39,29.83,29.58,29.35,29.42,29.74,29.32,29.35,29.77,29.85,29.87,29.90,30.25,30.31,30.40,30.34,30.42,30.61,30.58,30.62,30.57,30.43,30.57,30.39,30.35,30.58,30.60,30.24,30.33,30.62,30.70,30.59,30.43,30.58,30.63,30.09,29.79,30.55,30.33,29.93,30.05,30.49,30.12,30.49,30.46,30.42,30.58,30.62,30.50,30.78,30.72,30.70,30.89,30.75,30.79,30.77,30.90,30.75,30.61,30.79,30.59,30.86,30.83,30.93,30.49,30.57,30.66,30.57,30.29,29.81,29.85,30.37,30.10,29.54,30.14,30.53,29.95,29.93,30.54,30.52,30.15,30.44,30.70,30.49,30.42,30.64,30.75,30.57,30.58,30.58,30.54,30.53,30.24,30.46,30.50,30.15,30.02,30.43,30.43,29.81,30.04,30.54,30.33,29.91,30.38,30.68,30.50,30.32,30.65,30.62,30.48,30.56,30.75,30.74,30.86,30.72,30.97,30.93,30.81,30.83,30.97,30.89,30.78,30.82,30.94,30.80,30.64,30.85,30.85,30.75,30.71,30.81,30.79,30.62,30.58,30.51,27.42,26.38,25.42,24.45,24.43,24.36,23.50,22.89,23.45,22.87,22.27,22.25,22.23,21.86,21.25,21.70,20.82,20.06,19.50,17.78,18.00,16.96,15.62,14.59,12.65,11.32,10.21,8.99,7.28,8.70,7.54,8.08,9.76,9.14,8.50,9.89,10.80,9.93,9.63,8.60,8.88,9.88,8.90,7.70,8.54,9.32,7.29,7.30,9.01,7.75,5.14,7.85,7.84,7.25,4.64,8.53,7.11,4.58,6.21,6.79,5.65,3.86,5.02,6.15,4.74,3.65,6.47,5.72,4.32,5.82,6.56,5.96,5.10,6.79,6.81,5.98,6.13,7.61,7.56,7.43,8.03,7.49,5.80,5.54,5.12,5.71,6.17,5.60,7.33,8.23,6.98,4.46,5.45,5.54,3.71,2.99,3.23,3.50,2.15,1.54,0.77,1.66,2.81,2.79,4.22,4.36,4.76,5.19,5.53,7.10,4.71,4.01,6.46,4.50,3.84,5.66,5.99,6.57,6.62,9.03,8.72,5.96,7.29,9.44,7.39,6.53,9.82,9.20,8.34,8.63,8.43,10.87,10.99,10.03,11.00,9.76,10.53,11.80,11.82,12.61,12.97,12.30,12.73,12.66,11.89,10.97,11.29,11.43,10.53,10.80,11.40,10.15,9.54,10.23,9.17,8.74,9.34,9.93,8.42,8.57,9.80,9.70,7.33,9.46,10.38,9.33,8.05,10.46,9.95,9.37,10.32,10.54,11.87,10.59,11.73,11.87,10.62,11.15,12.06,11.30,10.82,11.45,11.98,11.01,10.84,12.20,12.13,11.13,12.58,13.42,12.88,12.57,13.90,14.54,15.78,15.01,13.64,13.84,14.97,14.05,12.82,13.56,14.40,13.35,12.43,13.60,13.93,12.97,12.23,13.41,13.34,12.01,12.46,13.05,12.79,11.50,12.03,13.12,12.30,12.40,12.74,13.09,12.96,12.87,13.74,13.24,14.07,14.02,15.15,15.45,15.14,16.85,15.38,14.21,15.82,16.56,15.94,15.63,16.33,16.77,16.49,15.92,17.27,17.13,16.59,16.99,17.99,18.17,17.68,17.84,17.42,17.33,17.09,17.02,17.04,16.53,16.07,15.81,15.70,14.18,14.08,13.53,13.61,13.07,13.73,13.12,12.00,12.57,12.53,11.99,10.14,11.67,10.62,10.88,11.84,12.01,12.47,12.69,13.41,13.03,13.68,13.85,13.72,14.43,14.93,15.18,15.68,15.75,15.86,16.50,17.27,17.38,17.61,16.87,17.42,18.23,17.45,16.68,17.07,16.47,15.69,15.66,15.81,15.00,14.01,13.67,13.35,14.13,14.40,14.01,14.27,15.49,15.23,14.63,15.71,16.20,17.53,17.51,18.01,18.90,19.12,19.67,20.25,20.30,20.34,20.31,20.53,20.16,20.47,20.92,20.12,19.40,20.35,20.60,20.05,20.73,20.08,19.51,19.41,19.79,19.32,18.77,19.55,19.90,19.14,18.77,18.51,18.75,17.98,18.54,18.02,18.27,18.31,17.46,17.55,18.27,18.68,17.63,18.43,19.28,18.60,19.00,19.06,18.54,17.58,16.80,17.57,18.00,17.22,16.86,17.38,18.27,17.70,18.05,18.65,18.59,18.51,18.82,19.20,18.87,19.08,19.74,19.89,19.44,20.36,20.54,21.27,20.84,20.27,20.45,20.83,19.95,20.34,20.73,20.60,20.17,20.54,20.52,20.50,20.02,20.45,20.08,19.57,19.43,19.99,19.75,19.47,20.28,20.29,19.22,19.46,20.03,19.95,19.00,19.44,20.06,19.52,18.87,20.20,20.46,19.35,19.54,18.09,18.41,19.12,18.74,17.62,18.34,18.67,17.74,17.32,18.44,18.41,17.53,17.44,18.39,17.74,17.33,18.08,17.55,16.74,16.86,17.07,16.56,16.18,16.31,16.52,15.88,16.10,16.14,16.39,16.33,16.80,17.06,17.31,16.70,18.00,18.32,18.22,17.72,18.92,19.66,19.11,20.11,20.68,20.71,20.14,19.16,19.41,19.75,18.28,18.12,18.17,17.63,17.10,17.05,16.72,15.80,15.83,15.90,15.60,15.75,15.46,16.00,16.42,16.23,15.92,15.49,14.51,16.46,16.16,17.06,16.98,18.17,17.45,15.69,16.34,17.56,16.82,16.21,16.86,18.21,18.75,17.05,18.10,18.18,16.97,17.59,18.32,17.54,16.26,18.08,18.67,17.83,19.16,19.32,19.21,20.40,19.60,19.03,19.62,19.44,19.29,19.92,19.94,19.57,19.84,19.09,18.82,19.68,19.37,19.59,19.23,19.80,18.41,18.78,19.42,18.58,17.94,18.06,18.94,17.96,17.60,18.26,17.77,17.43,17.87,18.36,16.95,17.27,18.34,18.47,17.66,18.48,19.01,18.40,18.69,18.88,19.74,19.61,20.40,20.39,21.18,20.90,21.71,20.98,20.36,21.23,21.46,20.45,20.48,21.08,20.76,20.11,20.73,20.95,19.98,19.90,20.50,20.91,19.99,19.65,21.12,21.47,21.61,21.29,20.24,20.48,20.93,20.67,19.77,20.59,21.43,20.97,20.18,20.82,21.40,20.39,20.36,21.40,21.69,20.60,21.04,21.94,21.80,21.32,21.54],[31.33,31.34,31.25,31.29,31.31,31.24,31.23,31.29,31.27,31.24,31.29,31.31,31.26,31.31,31.34,31.32,31.25,31.25,31.24,31.23,31.16,31.21,31.22,31.29,31.26,31.34,31.32,31.38,31.40,31.31,31.27,31.37,31.31,31.19,31.25,31.26,31.23,31.14,31.18,31.22,31.09,31.08,31.13,31.13,31.11,31.06,31.17,31.14,31.02,31.15,31.16,31.14,31.05,31.11,31.16,31.08,31.20,31.10,31.16,31.09,31.19,31.19,31.09,31.16,31.25,31.16,31.15,31.24,31.31,31.20,31.24,31.29,31.38,31.27,31.34,31.40,31.38,31.35,31.40,31.42,31.39,31.42,31.44,31.46,31.42,31.42,31.44,31.42,31.38,31.23,31.30,31.41,31.33,31.14,31.35,31.34,31.18,31.18,31.38,31.33,31.26,31.19,31.34,31.31,31.41,31.39,31.30,31.23,31.35,31.35,31.26,31.38,31.42,31.35,31.36,31.42,31.46,31.44,31.40,31.38,31.40,31.40,31.28,31.29,31.38,31.15,31.15,31.28,31.20,31.09,31.13,30.97,31.02,31.12,31.09,31.08,31.09,30.84,30.90,30.94,30.85,31.05,30.93,31.04,31.12,30.95,30.98,31.11,31.10,31.07,31.09,31.20,31.21,31.09,31.13,31.14,31.04,31.04,31.13,31.06,30.96,31.04,31.11,31.02,30.88,31.05,31.06,30.87,30.80,31.02,30.90,30.78,30.77,30.97,30.94,30.63,30.85,30.93,30.69,30.68,30.95,30.87,30.65,30.84,30.95,30.91,30.76,30.99,30.94,30.82,30.77,30.95,30.97,30.88,30.79,30.81,30.86,30.86,30.65,30.67,30.72,30.64,30.55,30.59,30.61,30.55,30.53,30.61,30.47,30.40,30.34,30.56,30.40,30.39,30.46,30.55,30.54,30.42,30.68,30.75,30.69,30.72,30.91,30.92,30.93,31.04,31.02,31.02,31.02,31.12,31.10,31.08,31.02,30.91,30.98,31.03,30.75,30.95,31.03,30.99,30.65,30.85,30.97,30.76,30.64,30.83,30.73,30.96,31.03,31.11,31.13,31.15,31.10,31.07,31.09,31.10,30.98,31.00,31.09,31.09,30.89,31.02,31.08,30.97,30.90,31.05,31.06,30.91,31.01,31.14,31.10,31.18,31.10,31.17,31.14,30.98,31.04,31.14,31.08,30.84,31.06,31.07,30.97,30.96,31.03,31.05,30.89,30.83,31.05,31.09,30.98,30.97,31.06,30.98,30.82,30.74,30.67,30.88,30.85,30.74,30.70,30.85,30.93,30.81,30.95,31.05,30.89,30.83,30.85,30.83,30.67,30.63,30.76,30.68,30.53,30.74,30.54,30.49,30.62,30.54,30.63,30.84,30.75,30.92,30.84,31.01,30.77,30.83,30.95,31.07,31.10,31.14,31.02,31.14,31.16,31.20,31.22,31.19,31.23,31.28,31.24,31.25,31.23,31.24,31.21,31.17,31.09,31.16,31.26,31.16,31.07,31.17,31.15,31.10,31.04,30.97,30.93,30.90,30.81,30.71,30.65,30.46,30.12,30.64,30.66,30.76,30.71,30.78,30.86,30.90,30.96,30.98,31.08,30.99,31.10,31.13,31.15,31.14,31.15,31.22,31.21,31.19,31.19,31.22,31.24,31.20,31.16,31.19,31.20,31.19,31.18,31.21,31.19,31.12,31.07,31.08,30.94,31.00,31.03,30.99,30.81,30.92,30.88,30.63,30.73,30.77,30.34,30.29,30.54,30.32,30.14,30.13,30.40,30.20,29.87,30.20,30.25,30.08,29.98,30.39,30.19,30.37,30.09,30.16,30.44,30.20,30.27,30.45,30.46,30.34,30.57,30.72,30.57,30.63,30.84,30.85,30.78,30.88,31.05,31.07,30.97,31.07,31.01,31.01,30.93,30.82,30.79,30.69,30.64,30.65,30.42,30.38,30.26,30.37,30.01,30.05,30.25,30.04,29.96,30.05,29.88,29.91,29.92,29.84,29.97,30.16,30.09,30.12,30.39,30.41,30.09,30.14,30.56,30.40,30.24,30.23,30.58,30.27,30.28,30.53,30.66,30.60,30.68,30.88,30.86,30.95,31.00,31.04,31.12,31.15,31.18,31.10,31.06,31.10,30.98,30.98,31.09,31.07,30.85,30.94,31.06,31.09,31.00,30.86,30.87,30.93,30.69,30.47,30.89,30.84,30.61,30.61,30.88,30.77,30.92,30.95,31.03,31.05,31.10,31.08,31.20,31.17,31.15,31.28,31.23,31.19,31.21,31.22,31.11,31.05,31.14,31.00,31.19,31.18,31.17,30.99,31.00,31.02,31.00,30.80,30.66,30.59,30.85,30.78,30.48,30.79,30.98,30.69,30.69,30.97,30.99,30.84,30.91,31.10,30.99,30.93,31.05,31.18,31.02,31.06,31.04,31.01,30.93,30.74,30.85,30.92,30.77,30.68,30.90,30.92,30.66,30.72,30.94,30.88,30.68,30.92,31.06,30.98,30.89,31.04,31.04,30.96,30.99,31.12,31.06,31.19,31.12,31.21,31.23,31.14,31.13,31.25,31.18,31.12,31.14,31.23,31.19,31.01,31.20,31.19,31.09,31.06,31.18,31.13,31.04,31.02,31.03,29.45,28.75,27.88,27.59,27.33,26.98,26.82,26.87,26.76,26.29,26.31,26.05,25.98,26.01,25.39,25.94,25.30,24.77,23.62,22.65,22.65,21.57,21.21,20.63,19.26,17.80,16.68,15.76,13.88,14.96,12.39,14.06,15.34,14.70,13.98,15.28,16.26,15.99,15.24,14.61,15.26,15.93,13.37,12.50,13.12,14.32,11.37,11.48,12.99,11.99,8.18,11.21,13.20,9.79,6.68,10.69,8.84,6.84,9.44,11.01,9.90,6.46,8.11,9.66,7.75,5.95,9.94,9.35,7.41,9.48,10.59,9.02,8.87,11.37,11.61,10.61,11.82,13.23,12.59,12.36,14.15,13.89,10.97,10.63,10.75,11.91,13.23,11.48,13.03,12.54,12.26,11.66,9.60,8.81,7.78,6.56,5.27,6.02,5.56,3.50,1.66,0.77,2.05,2.78,4.94,4.86,5.88,6.93,7.61,8.88,8.14,5.74,8.93,9.18,6.37,8.73,12.03,12.83,12.09,14.56,14.27,9.34,12.99,14.35,12.68,10.18,13.99,13.76,9.92,13.90,14.46,16.55,16.18,13.04,15.16,14.10,16.24,18.65,17.94,19.41,20.25,19.07,19.84,19.12,18.97,18.93,19.12,18.66,17.85,18.67,17.91,18.15,16.95,17.67,16.22,15.04,16.90,16.47,13.84,14.35,16.12,14.42,12.15,14.80,16.26,13.31,12.00,15.11,16.01,14.81,17.16,16.88,19.38,14.70,18.11,19.21,16.76,16.87,18.78,18.83,16.78,18.36,18.80,18.28,18.61,18.91,19.47,19.21,19.02,19.84,20.70,20.09,20.19,21.23,21.97,21.54,20.16,20.66,22.05,21.40,20.26,20.10,21.07,19.96,19.65,19.66,20.19,19.58,19.24,20.04,19.67,19.21,19.67,20.05,19.97,18.90,20.00,20.17,20.16,20.07,20.64,20.13,18.86,20.20,19.88,20.38,20.11,20.73,19.72,19.05,20.59,19.28,19.63,20.32,20.19,20.39,20.57,20.13,20.82,21.62,20.96,21.08,22.34,21.65,21.42,21.92,22.73,22.26,21.95,21.42,21.76,20.84,20.97,21.28,20.43,19.64,20.57,20.82,19.25,19.07,20.32,20.18,20.69,20.23,20.77,20.76,19.05,17.84,18.61,16.82,14.38,15.39,15.02,13.89,18.13,18.54,18.16,18.32,19.50,20.42,19.64,18.74,20.23,20.50,19.14,19.44,20.47,20.01,19.94,20.33,21.01,21.75,21.50,21.40,22.37,22.40,21.82,21.44,21.87,21.18,20.91,20.66,21.41,20.19,19.28,19.17,18.58,19.35,19.81,19.89,20.40,19.90,20.61,20.11,20.12,20.64,21.67,21.98,22.26,23.16,23.18,23.13,24.25,24.42,23.60,23.97,24.23,23.79,23.96,24.16,22.97,23.17,23.98,24.21,23.20,24.16,23.22,23.43,23.03,22.72,22.74,22.63,22.21,22.70,22.06,21.17,20.16,21.60,22.28,21.95,21.25,22.33,22.40,22.14,22.29,22.80,22.81,22.59,23.01,23.18,22.73,22.71,22.99,22.48,21.92,21.46,21.25,22.52,22.34,21.23,22.05,22.66,22.07,21.28,22.13,22.64,21.52,21.91,23.06,22.91,22.09,22.51,23.66,23.14,23.59,23.92,25.09,24.46,23.67,24.27,24.66,23.70,23.60,24.43,24.07,23.88,23.96,24.36,23.79,23.71,24.24,23.54,22.78,23.40,23.99,23.55,23.67,23.63,24.40,23.72,23.92,24.51,24.45,23.82,24.53,24.94,24.61,24.46,25.28,25.62,24.96,24.93,24.35,24.03,24.66,24.30,24.09,24.13,24.47,23.85,23.59,23.88,23.94,23.49,23.65,23.70,23.61,22.57,23.31,22.09,21.95,21.91,22.70,21.96,22.00,22.50,22.78,22.40,22.47,22.75,22.91,22.38,22.48,23.03,23.00,22.45,23.27,23.67,22.80,22.73,23.98,24.26,23.49,24.28,24.28,24.32,23.34,23.27,22.77,22.75,22.10,22.67,22.02,21.69,21.86,22.07,21.66,21.88,21.84,21.33,21.94,21.01,21.46,21.00,20.07,20.10,21.34,21.17,18.79,19.66,20.70,20.84,21.89,21.06,22.19,21.41,20.79,21.33,21.36,20.50,21.17,21.16,21.20,21.04,21.44,21.56,21.72,22.31,22.35,21.37,22.23,22.64,23.11,22.93,23.58,24.10,23.81,24.34,23.91,23.81,23.21,24.10,23.97,23.70,24.46,23.51,23.96,22.97,23.76,24.31,23.94,24.20,23.78,24.53,23.31,23.94,24.37,23.56,23.47,23.45,24.37,23.62,23.00,24.03,23.80,23.12,23.47,23.98,23.55,23.23,23.88,24.01,23.44,23.46,24.25,23.76,23.77,23.81,24.56,24.37,24.78,25.15,25.66,25.22,25.97,25.48,25.13,25.60,25.88,25.02,25.16,25.46,25.51,24.95,25.17,25.80,25.23,24.86,25.39,25.55,25.10,24.94,26.02,26.06,26.16,25.87,24.99,24.93,25.79,25.50,24.55,25.10,25.72,25.33,24.93,25.26,25.59,24.87,24.74,25.52,25.88,25.03,25.24,25.86,26.08,25.38,26.09],[31.29,31.31,31.23,31.27,31.25,31.22,31.21,31.27,31.26,31.24,31.29,31.30,31.26,31.26,31.32,31.29,31.24,31.21,31.23,31.18,31.14,31.19,31.20,31.23,31.18,31.27,31.22,31.32,31.33,31.20,31.15,31.30,31.23,31.06,31.17,31.15,31.09,30.99,31.06,31.09,30.98,30.91,31.01,31.02,30.99,30.91,31.04,31.06,30.84,31.01,31.07,31.02,30.86,31.00,31.00,30.93,31.05,31.00,31.08,31.01,31.07,31.06,31.01,31.11,31.13,31.05,31.08,31.15,31.21,31.13,31.14,31.20,31.30,31.19,31.23,31.32,31.30,31.28,31.34,31.37,31.32,31.38,31.38,31.40,31.36,31.35,31.39,31.35,31.27,31.10,31.14,31.33,31.25,31.04,31.18,31.30,31.14,31.08,31.21,31.17,31.10,31.18,31.16,31.20,31.30,31.26,31.19,31.07,31.23,31.15,31.07,31.28,31.30,31.20,31.29,31.34,31.36,31.38,31.32,31.26,31.28,31.34,31.13,31.11,31.25,31.00,30.91,31.03,31.05,30.85,30.85,30.67,30.75,30.88,30.91,30.91,30.97,30.64,30.73,30.80,30.66,30.92,30.75,30.88,30.99,30.78,30.91,30.97,30.98,31.01,30.95,31.10,31.10,30.98,31.03,31.04,30.99,30.95,31.05,31.00,30.89,30.92,31.04,30.94,30.72,30.87,30.96,30.74,30.52,30.78,30.61,30.52,30.53,30.79,30.74,30.41,30.68,30.79,30.55,30.57,30.84,30.75,30.55,30.78,30.87,30.78,30.64,30.90,30.80,30.68,30.68,30.86,30.83,30.69,30.55,30.60,30.65,30.67,30.37,30.55,30.54,30.41,30.34,30.41,30.48,30.26,30.35,30.51,30.23,30.06,30.18,30.42,30.15,30.12,30.18,30.27,30.25,30.14,30.41,30.40,30.53,30.55,30.66,30.68,30.79,30.87,30.81,30.85,30.90,31.00,30.98,30.99,30.90,30.81,30.93,30.98,30.68,30.87,30.95,30.85,30.47,30.72,30.82,30.55,30.38,30.66,30.50,30.76,30.90,31.03,31.08,31.11,31.03,30.93,31.04,31.05,30.89,30.94,31.04,31.02,30.79,30.93,30.97,30.82,30.72,30.88,30.90,30.66,30.80,30.95,30.93,30.97,30.95,31.00,30.99,30.83,30.90,31.00,30.94,30.67,30.92,30.97,30.88,30.83,30.91,30.96,30.77,30.70,30.94,31.00,30.89,30.87,30.98,30.82,30.67,30.65,30.46,30.72,30.73,30.59,30.56,30.70,30.81,30.67,30.81,30.85,30.74,30.67,30.74,30.68,30.52,30.48,30.63,30.49,30.32,30.55,30.20,30.16,30.45,30.36,30.49,30.73,30.63,30.85,30.72,30.90,30.71,30.77,30.93,31.03,31.06,31.07,31.01,31.09,31.12,31.21,31.19,31.16,31.21,31.24,31.22,31.22,31.19,31.23,31.19,31.13,31.06,31.13,31.22,31.11,31.05,31.13,31.08,31.00,30.94,30.83,30.81,30.75,30.69,30.52,30.39,30.22,29.85,30.38,30.49,30.63,30.66,30.65,30.74,30.83,30.86,30.86,31.02,30.99,31.07,31.06,31.13,31.13,31.14,31.21,31.18,31.19,31.18,31.21,31.20,31.17,31.14,31.18,31.19,31.19,31.17,31.20,31.15,31.12,31.06,31.05,30.92,30.99,31.03,30.90,30.71,30.90,30.78,30.44,30.59,30.72,30.19,30.10,30.43,30.21,30.02,29.97,30.34,30.11,29.68,30.08,30.17,29.86,29.56,30.16,30.04,30.14,29.79,29.83,30.21,30.13,29.98,30.17,30.29,30.13,30.30,30.47,30.36,30.37,30.65,30.63,30.56,30.65,30.85,30.87,30.73,30.89,30.85,30.79,30.69,30.55,30.57,30.46,30.33,30.31,30.15,30.08,29.99,30.11,29.67,29.98,30.11,29.80,29.76,29.79,29.57,29.43,29.56,29.61,29.89,30.04,29.75,29.79,30.15,30.07,29.73,29.96,30.35,30.21,30.01,30.02,30.38,29.94,29.96,30.27,30.41,30.25,30.39,30.66,30.57,30.65,30.74,30.74,30.83,30.92,30.96,30.92,30.84,30.90,30.76,30.75,30.91,30.89,30.64,30.74,30.94,30.96,30.90,30.76,30.79,30.86,30.50,30.30,30.81,30.68,30.32,30.51,30.78,30.55,30.79,30.79,30.81,30.89,30.93,30.91,31.03,31.00,30.99,31.10,31.05,31.00,30.99,31.07,30.96,30.83,30.99,30.82,31.04,31.00,31.07,30.77,30.81,30.87,30.80,30.57,30.25,30.28,30.64,30.44,30.04,30.49,30.74,30.38,30.37,30.80,30.78,30.58,30.73,30.94,30.80,30.72,30.89,31.00,30.84,30.88,30.85,30.84,30.79,30.58,30.70,30.77,30.54,30.40,30.71,30.71,30.28,30.43,30.79,30.64,30.32,30.69,30.91,30.77,30.63,30.87,30.88,30.78,30.78,30.96,30.90,31.01,30.92,31.07,31.07,31.01,30.99,31.10,31.06,30.97,30.98,31.08,31.00,30.88,31.04,31.04,30.97,30.91,30.98,31.00,30.92,30.89,30.86,28.50,27.59,26.56,26.06,25.95,25.50,24.97,24.82,25.21,24.73,24.42,24.60,24.44,24.24,23.89,24.35,23.46,22.98,22.41,20.74,20.72,19.49,18.99,18.15,16.89,15.72,14.41,14.07,12.77,12.54,11.71,12.62,13.36,12.81,12.50,13.87,14.41,14.23,14.32,14.18,14.66,14.63,13.00,12.73,13.30,13.33,11.09,12.07,13.36,10.81,8.90,10.69,11.92,8.62,6.32,10.00,8.13,7.19,9.78,11.38,10.44,7.02,9.48,11.22,8.15,7.27,10.93,10.91,7.48,9.41,10.70,9.67,9.11,10.84,11.27,10.84,11.96,12.64,12.24,12.35,13.15,13.36,11.71,11.51,10.24,12.05,12.71,10.92,11.81,11.56,10.54,9.68,9.42,8.80,7.28,9.21,5.87,5.01,5.93,4.77,2.82,1.49,0.76,1.69,3.50,3.46,3.63,4.42,4.54,6.63,5.12,4.49,7.35,7.41,6.80,9.14,9.97,11.99,10.22,12.97,11.49,8.63,10.50,11.47,8.84,7.07,10.55,9.68,7.52,10.23,10.70,13.43,13.60,11.68,12.99,11.81,14.19,16.15,16.67,17.42,18.06,17.24,17.02,17.11,16.46,16.20,16.59,16.38,15.99,15.50,16.20,16.26,15.73,16.06,15.33,14.44,14.79,15.71,13.98,14.04,14.87,14.62,11.56,13.86,15.04,13.46,9.83,13.75,14.81,12.39,13.83,14.58,16.41,14.37,15.80,16.86,15.20,15.77,17.01,16.43,15.71,16.60,16.87,15.69,16.10,17.04,16.80,15.99,16.82,17.72,17.76,17.32,18.17,18.72,19.36,18.64,17.59,17.80,18.70,18.15,17.49,17.57,18.07,17.27,16.92,17.37,17.82,17.38,16.74,17.17,17.68,16.68,16.81,17.56,17.88,16.54,16.36,18.01,16.88,16.24,17.35,17.15,15.66,15.49,17.23,15.78,15.63,15.51,16.98,16.69,16.70,17.82,17.75,16.99,18.04,18.67,18.54,17.84,19.34,20.35,19.37,19.28,21.31,20.82,20.54,20.90,21.97,21.74,21.45,21.21,20.43,20.22,20.46,20.39,19.29,18.98,19.12,18.95,17.26,16.77,17.85,17.11,15.77,16.44,16.36,15.30,15.07,15.17,15.10,13.76,12.16,13.92,13.10,13.20,14.40,15.38,15.90,16.02,16.44,17.31,17.59,16.86,17.53,18.66,17.69,18.02,19.15,19.34,19.13,19.55,20.83,21.07,21.24,20.66,21.38,22.09,21.12,20.65,20.94,20.34,20.02,20.02,20.41,19.67,19.14,18.17,18.98,19.24,19.11,18.61,19.30,19.85,19.36,18.80,19.52,19.96,21.04,21.07,21.99,22.62,22.48,23.06,23.37,23.08,23.40,23.32,23.34,22.96,23.26,23.46,22.63,22.32,22.93,23.16,22.47,22.87,22.17,22.25,21.96,22.30,21.87,21.48,21.55,21.66,20.85,20.68,19.97,20.73,21.03,20.71,20.29,21.65,21.39,20.30,20.96,22.15,22.12,21.06,22.21,22.81,22.21,22.56,22.45,21.85,20.74,19.68,19.71,21.00,20.75,19.16,19.96,21.32,20.31,19.83,21.14,21.30,20.60,21.14,21.70,21.57,21.21,21.50,22.12,21.82,21.96,22.45,23.16,22.90,22.32,22.95,23.10,22.42,22.54,23.14,23.06,22.60,23.29,23.07,22.53,22.45,23.27,22.47,21.87,22.67,23.05,22.35,22.28,22.86,22.73,22.05,21.84,22.72,22.59,21.71,22.08,22.75,22.14,21.49,22.85,23.16,22.01,22.03,20.94,21.11,21.79,21.35,20.49,21.18,21.37,20.55,20.20,21.05,21.18,20.14,20.38,21.05,20.94,19.51,20.66,19.54,18.88,19.13,19.71,18.78,18.30,18.55,19.22,19.00,18.77,19.01,19.27,19.44,19.51,19.67,20.13,19.71,20.55,20.67,20.40,20.39,21.37,21.95,21.54,22.83,23.23,23.37,22.31,21.89,21.86,21.82,20.40,21.27,21.15,20.15,19.66,20.06,19.63,19.08,18.65,18.72,18.73,18.51,17.81,18.46,17.75,18.12,17.92,16.49,15.85,16.74,16.89,18.00,18.99,19.17,19.82,18.02,18.04,18.99,19.26,17.94,18.14,19.26,19.89,18.37,19.91,20.32,19.22,20.45,21.52,19.75,19.68,21.22,21.46,20.41,21.68,21.95,21.25,22.32,21.27,21.17,21.22,21.76,21.83,21.77,22.14,21.97,22.20,21.45,21.56,22.11,22.01,21.94,22.49,22.67,21.88,21.60,22.04,21.91,21.30,21.56,21.66,21.02,21.17,21.33,20.72,20.74,21.43,21.35,19.84,20.37,21.17,20.88,20.05,21.02,21.53,21.00,21.09,21.20,22.34,21.95,22.63,22.97,23.50,23.20,23.89,23.35,22.59,23.30,23.71,22.84,22.58,22.97,23.08,22.41,22.81,23.18,22.55,22.52,23.11,23.26,22.55,22.51,23.59,23.77,23.76,23.67,22.66,23.32,23.47,22.91,22.44,23.08,23.51,23.17,22.79,23.20,23.66,22.45,22.61,23.29,23.63,22.81,23.08,23.79,24.05,23.34,24.46],[31.25,31.27,31.19,31.22,31.20,31.17,31.15,31.20,31.21,31.18,31.22,31.25,31.21,31.21,31.26,31.24,31.21,31.14,31.15,31.10,31.10,31.13,31.14,31.21,31.13,31.21,31.16,31.24,31.26,31.16,31.09,31.22,31.16,31.02,31.10,31.09,31.03,30.96,30.99,31.00,30.85,30.87,30.94,30.97,30.91,30.88,31.00,30.98,30.79,30.97,30.98,30.91,30.80,30.92,31.02,30.87,30.85,30.85,31.02,30.92,31.04,30.94,30.93,31.01,31.05,30.99,30.99,31.07,31.11,31.08,31.09,31.15,31.23,31.14,31.17,31.26,31.23,31.19,31.28,31.30,31.26,31.32,31.31,31.37,31.31,31.27,31.33,31.29,31.24,31.09,31.11,31.28,31.16,31.01,31.13,31.15,31.05,31.05,31.15,31.08,31.04,31.08,31.12,31.09,31.20,31.18,31.10,30.93,31.15,31.10,31.03,31.17,31.19,31.15,31.14,31.21,31.26,31.28,31.23,31.22,31.23,31.27,31.11,31.08,31.14,31.00,30.96,30.93,30.90,30.84,30.72,30.52,30.53,30.78,30.73,30.75,30.87,30.55,30.60,30.65,30.51,30.86,30.67,30.83,30.94,30.72,30.87,30.92,30.92,30.98,30.91,31.04,31.05,30.91,30.95,30.97,30.98,30.91,30.97,30.95,30.82,30.88,30.97,30.84,30.67,30.75,30.86,30.68,30.45,30.64,30.47,30.45,30.42,30.70,30.66,30.22,30.61,30.71,30.39,30.46,30.75,30.64,30.44,30.69,30.80,30.72,30.58,30.89,30.75,30.61,30.58,30.78,30.74,30.54,30.44,30.46,30.57,30.57,30.27,30.42,30.45,30.29,30.18,30.25,30.40,30.04,30.07,30.37,29.97,29.64,29.90,30.24,29.89,29.75,29.96,30.05,29.93,29.81,30.19,30.15,30.23,30.38,30.50,30.50,30.67,30.79,30.75,30.72,30.83,30.95,30.95,30.96,30.82,30.77,30.93,30.99,30.61,30.84,31.06,30.91,30.42,30.80,30.91,30.55,30.39,30.79,30.62,30.83,30.96,31.06,31.13,31.13,31.04,31.01,31.08,31.07,30.95,30.97,31.07,31.01,30.76,30.89,30.97,30.77,30.66,30.83,30.81,30.54,30.69,30.93,30.84,30.93,30.87,30.94,30.94,30.71,30.82,30.97,30.88,30.60,30.87,30.92,30.86,30.78,30.87,30.95,30.78,30.68,30.90,31.00,30.80,30.85,30.98,30.86,30.69,30.61,30.34,30.70,30.64,30.49,30.51,30.66,30.67,30.56,30.70,30.82,30.70,30.56,30.63,30.59,30.36,30.37,30.58,30.37,30.13,30.47,30.14,30.08,30.46,30.30,30.45,30.79,30.63,30.90,30.81,30.98,30.80,30.79,30.91,31.05,31.08,31.14,31.02,31.11,31.14,31.21,31.20,31.19,31.21,31.25,31.23,31.23,31.19,31.23,31.20,31.16,31.08,31.16,31.25,31.17,31.09,31.17,31.11,31.10,31.04,30.93,30.85,30.83,30.74,30.58,30.41,30.19,29.65,30.39,30.41,30.55,30.47,30.63,30.78,30.89,30.88,30.97,31.10,31.02,31.08,31.12,31.13,31.14,31.17,31.24,31.17,31.18,31.18,31.21,31.19,31.17,31.14,31.18,31.21,31.21,31.19,31.21,31.18,31.15,31.10,31.06,30.89,31.01,31.05,30.93,30.76,30.91,30.80,30.48,30.64,30.65,30.08,30.01,30.33,29.98,29.72,29.83,30.20,29.90,29.35,29.81,29.90,29.44,29.19,29.83,29.66,29.69,29.25,29.42,29.83,29.68,29.51,29.88,30.02,29.80,30.09,30.33,30.12,30.05,30.46,30.48,30.34,30.39,30.69,30.67,30.52,30.72,30.68,30.74,30.50,30.34,30.38,30.27,30.04,29.99,29.81,29.69,29.59,29.56,29.10,29.55,29.58,29.23,29.07,29.44,29.26,28.84,29.07,29.20,29.49,29.76,29.36,29.59,29.95,29.95,29.42,29.74,30.18,29.89,29.69,29.76,30.06,29.64,29.68,29.98,30.13,30.07,30.15,30.43,30.44,30.56,30.56,30.61,30.72,30.74,30.79,30.74,30.61,30.76,30.59,30.56,30.75,30.75,30.44,30.54,30.79,30.84,30.77,30.59,30.69,30.74,30.30,30.04,30.71,30.51,30.15,30.25,30.69,30.37,30.67,30.66,30.65,30.70,30.78,30.72,30.89,30.85,30.82,31.00,30.86,30.87,30.83,30.91,30.81,30.67,30.81,30.70,30.95,30.82,30.97,30.59,30.65,30.74,30.67,30.38,29.99,30.04,30.50,30.24,29.78,30.27,30.60,30.19,30.15,30.67,30.63,30.43,30.57,30.80,30.65,30.61,30.76,30.88,30.71,30.74,30.72,30.71,30.66,30.40,30.60,30.67,30.39,30.20,30.60,30.62,30.05,30.28,30.67,30.51,30.17,30.56,30.79,30.67,30.46,30.72,30.71,30.60,30.65,30.81,30.73,30.86,30.78,30.98,30.96,30.89,30.90,30.99,30.93,30.84,30.86,30.96,30.86,30.78,30.95,30.93,30.86,30.83,30.89,30.89,30.75,30.69,30.58,27.99,26.98,25.74,24.95,24.76,24.52,23.87,23.59,24.13,23.36,23.50,23.17,22.90,22.96,22.41,22.65,21.68,21.28,20.02,18.55,19.17,17.83,17.49,16.92,15.25,14.51,12.82,12.52,11.22,10.66,9.91,11.05,11.04,10.76,10.72,11.58,11.76,11.20,11.53,11.20,11.40,11.51,10.54,10.00,10.06,10.50,8.95,9.46,10.19,8.26,7.43,8.48,8.15,6.80,4.98,7.36,5.57,4.97,7.87,8.33,8.86,5.61,6.65,8.11,6.89,6.45,8.28,8.83,7.19,8.12,9.43,9.23,8.67,9.44,10.08,9.74,9.93,10.48,10.81,10.97,11.24,11.67,10.28,10.02,9.66,9.94,11.18,10.21,10.49,9.68,8.60,9.39,7.77,7.73,6.82,6.26,6.10,4.69,4.67,5.06,3.57,2.46,1.39,0.76,1.67,2.55,2.87,3.09,3.17,4.22,3.84,3.56,4.65,5.44,4.72,5.92,7.49,9.55,9.33,11.11,9.56,7.98,8.74,9.04,7.68,5.93,8.39,8.74,6.21,7.86,7.69,10.59,10.09,8.28,8.60,8.50,9.88,11.95,12.07,13.40,14.06,13.92,14.77,14.32,13.74,13.06,13.88,13.96,12.79,13.67,13.90,13.59,12.39,12.95,11.66,11.12,12.01,12.25,10.13,10.27,11.79,10.59,9.06,10.01,11.57,10.36,8.11,10.20,11.19,9.07,10.93,11.05,12.26,11.17,12.53,13.02,11.70,12.15,13.09,13.26,12.29,13.24,13.84,12.69,13.18,14.20,14.38,13.70,14.31,15.06,14.37,13.98,15.31,15.98,16.62,15.88,15.04,14.89,15.94,14.97,14.60,14.64,15.24,14.92,13.67,14.26,15.04,14.31,13.31,14.24,14.43,13.22,13.09,14.23,14.04,12.31,12.88,13.80,13.16,12.00,12.50,12.57,12.28,11.59,13.03,12.59,12.75,12.44,13.39,13.89,13.68,14.87,13.92,13.73,13.94,14.90,14.84,14.32,15.26,16.04,15.53,15.15,16.46,16.28,15.99,16.37,17.48,17.49,16.88,16.78,16.34,16.24,16.05,16.18,15.54,15.26,14.75,14.77,14.53,13.89,13.70,13.16,12.81,13.49,13.37,12.16,11.68,12.04,11.98,11.96,10.63,11.93,10.56,11.08,11.67,11.90,12.41,13.22,12.90,12.49,13.69,13.19,13.34,14.33,14.61,14.49,15.34,15.48,15.37,15.80,16.90,17.27,16.87,16.27,17.17,18.01,16.94,16.65,17.24,16.64,15.77,15.94,16.51,15.73,15.47,14.56,13.98,15.32,15.13,14.15,14.80,15.77,15.37,14.44,15.37,16.07,17.13,16.90,17.42,18.31,18.23,18.60,19.33,19.54,19.03,19.24,19.34,18.92,19.40,19.77,18.83,18.44,19.39,19.50,19.22,19.68,19.26,18.99,18.58,18.67,18.65,17.62,18.12,18.46,17.64,17.21,16.61,16.91,17.21,17.02,16.45,17.23,17.22,16.19,16.37,17.31,17.42,16.94,17.40,18.05,17.69,18.19,18.09,17.58,16.83,16.01,16.23,17.12,16.71,15.55,16.20,17.20,16.49,16.46,17.09,17.11,16.75,17.12,18.34,17.90,17.26,18.17,18.86,18.55,18.98,19.56,20.67,19.98,19.33,19.88,19.78,18.83,19.29,19.94,19.38,19.11,19.45,19.22,19.03,18.82,19.16,18.67,17.96,18.64,19.06,18.52,18.59,19.29,19.47,18.56,18.95,19.59,19.50,18.48,19.17,19.83,19.26,18.82,19.91,20.31,19.34,19.04,17.89,18.30,18.77,18.68,16.99,18.26,18.79,17.47,16.73,18.63,18.47,16.91,17.02,18.31,17.71,16.88,17.76,16.93,15.86,15.91,16.14,14.95,15.29,15.51,15.48,14.87,15.24,15.59,15.18,15.54,16.27,16.87,16.76,16.59,17.95,17.98,17.69,17.64,18.67,18.92,18.57,19.46,19.96,20.01,19.05,18.74,18.65,18.53,17.49,17.70,17.37,17.05,16.38,16.56,16.03,15.37,14.79,15.09,15.25,15.04,14.25,15.00,15.38,14.58,14.15,14.69,13.88,14.86,15.00,15.98,16.17,17.07,16.63,15.08,15.39,16.43,15.91,15.24,15.75,16.47,16.67,15.68,16.42,16.87,16.01,16.61,17.55,16.32,16.32,17.69,18.18,17.26,18.52,19.13,18.52,19.58,18.95,18.25,18.85,19.16,18.90,19.36,19.58,19.12,19.71,18.49,18.43,19.26,18.92,18.76,18.75,19.38,18.17,18.22,19.05,18.31,17.78,17.81,18.62,17.28,17.20,17.90,17.14,16.43,17.42,17.89,16.13,16.77,17.84,18.20,16.81,17.77,18.76,18.04,18.06,18.49,19.59,19.20,19.91,20.16,21.05,20.70,21.58,20.98,20.12,21.07,21.36,20.16,19.95,20.75,20.57,19.64,20.18,20.71,19.94,19.35,20.15,20.64,19.81,19.56,20.86,21.30,21.47,20.99,20.17,20.23,20.91,20.47,19.62,20.50,21.19,20.55,19.83,20.62,21.03,20.14,19.98,21.18,21.48,20.42,20.71,21.66,21.76,21.10,21.75],[31.14,31.21,31.10,31.12,31.12,31.07,31.05,31.09,31.11,31.07,31.11,31.15,31.12,31.11,31.19,31.18,31.13,31.05,31.13,31.02,31.01,31.07,31.08,31.19,31.13,31.26,31.26,31.28,31.26,31.14,31.10,31.22,31.22,30.92,31.05,31.10,31.00,30.84,30.94,30.99,30.83,30.78,30.83,30.91,30.79,30.73,30.91,30.90,30.69,30.86,30.86,30.83,30.67,30.80,30.86,30.73,30.88,30.81,31.01,30.93,31.01,31.01,30.91,30.99,31.08,31.05,30.96,31.08,31.17,31.04,31.04,31.15,31.22,31.11,31.19,31.27,31.18,31.22,31.28,31.29,31.30,31.32,31.32,31.35,31.30,31.23,31.31,31.26,31.21,31.01,31.06,31.24,31.15,30.95,31.12,31.23,31.11,31.01,31.18,31.18,31.15,31.10,31.13,31.25,31.15,31.15,31.16,30.98,31.10,31.15,30.97,31.17,31.30,31.13,31.22,31.27,31.28,31.33,31.23,31.21,31.24,31.24,31.00,31.00,31.04,30.84,30.74,30.84,30.71,30.56,30.60,30.35,30.44,30.64,30.71,30.66,30.77,30.38,30.50,30.54,30.40,30.72,30.58,30.73,30.82,30.61,30.73,30.83,30.90,30.93,30.84,30.97,31.00,30.86,30.91,30.96,30.92,30.81,30.89,30.90,30.76,30.81,30.93,30.84,30.58,30.68,30.74,30.53,30.27,30.56,30.30,30.22,30.22,30.55,30.50,30.07,30.48,30.58,30.31,30.31,30.64,30.59,30.30,30.59,30.71,30.61,30.41,30.80,30.65,30.50,30.41,30.64,30.62,30.38,30.30,30.37,30.49,30.40,30.06,30.19,30.33,30.13,30.01,30.14,30.27,29.92,29.94,30.21,29.86,29.50,29.73,30.08,29.79,29.51,29.78,29.82,29.71,29.62,29.94,29.92,29.95,30.11,30.26,30.22,30.35,30.55,30.51,30.48,30.60,30.76,30.83,30.84,30.63,30.54,30.82,30.87,30.33,30.60,30.92,30.72,30.25,30.65,30.79,30.50,30.27,30.68,30.58,30.80,30.88,30.99,31.04,31.06,30.99,30.90,30.99,30.98,30.81,30.82,30.94,30.91,30.58,30.72,30.85,30.57,30.40,30.63,30.53,30.30,30.48,30.71,30.74,30.80,30.71,30.80,30.79,30.51,30.67,30.86,30.73,30.39,30.73,30.88,30.71,30.62,30.79,30.87,30.68,30.54,30.83,30.92,30.76,30.83,30.93,30.80,30.61,30.67,30.39,30.56,30.59,30.43,30.32,30.49,30.60,30.45,30.63,30.68,30.49,30.46,30.49,30.39,30.23,30.19,30.43,30.12,29.98,30.35,30.16,30.11,30.46,30.35,30.52,30.81,30.68,30.94,30.83,30.96,30.75,30.71,30.83,31.02,31.03,31.06,30.91,31.07,31.09,31.18,31.16,31.11,31.17,31.23,31.19,31.21,31.18,31.20,31.12,31.14,31.01,31.09,31.20,31.10,30.97,31.08,31.02,30.98,30.97,30.91,30.71,30.70,30.70,30.60,30.40,30.15,29.73,30.32,30.17,30.34,30.19,30.45,30.61,30.72,30.71,30.80,30.93,30.92,31.01,31.04,31.11,31.06,31.07,31.18,31.15,31.12,31.13,31.15,31.14,31.15,31.09,31.13,31.17,31.16,31.14,31.14,31.12,31.06,31.01,30.94,30.81,30.94,30.95,30.82,30.70,30.85,30.67,30.39,30.57,30.63,29.95,29.98,30.25,29.79,29.60,29.72,30.06,29.58,29.15,29.72,29.79,29.28,29.08,29.78,29.50,29.62,29.18,29.36,29.72,29.50,29.56,29.83,29.83,29.65,30.04,30.19,30.01,29.87,30.32,30.32,30.17,30.20,30.55,30.59,30.34,30.60,30.63,30.64,30.42,30.22,30.35,30.23,29.89,29.86,29.89,29.61,29.37,29.38,29.13,29.20,29.39,29.09,28.90,29.32,29.04,28.79,29.07,29.10,29.53,29.73,29.37,29.56,29.95,29.92,29.31,29.38,29.90,29.60,29.35,29.39,29.81,29.52,29.53,29.77,29.94,29.97,29.85,30.17,30.27,30.43,30.34,30.44,30.69,30.67,30.69,30.66,30.48,30.64,30.39,30.33,30.58,30.55,30.16,30.28,30.62,30.68,30.53,30.37,30.48,30.53,30.10,29.85,30.49,30.24,29.86,29.97,30.48,30.10,30.47,30.43,30.49,30.59,30.69,30.59,30.81,30.76,30.80,30.95,30.80,30.88,30.86,30.90,30.81,30.65,30.88,30.68,30.98,30.83,30.90,30.59,30.62,30.68,30.62,30.29,29.90,29.98,30.47,30.22,29.85,30.31,30.59,30.12,30.19,30.64,30.53,30.33,30.49,30.77,30.53,30.51,30.71,30.79,30.60,30.64,30.60,30.55,30.55,30.35,30.57,30.57,30.28,30.21,30.52,30.43,29.95,30.23,30.57,30.38,30.05,30.46,30.75,30.63,30.40,30.69,30.74,30.62,30.58,30.83,30.71,30.86,30.81,30.95,30.95,30.93,30.97,30.99,30.92,30.84,30.83,30.95,30.82,30.75,30.90,30.84,30.81,30.73,30.82,30.83,30.73,30.65,30.63,27.09,26.19,24.87,24.12,23.27,23.13,22.55,21.98,22.18,21.52,21.51,21.38,21.39,21.25,20.75,21.68,20.61,20.10,19.46,17.59,17.35,15.99,15.53,14.48,13.17,12.20,10.93,10.71,9.47,8.90,8.54,9.89,10.01,9.40,9.40,10.53,10.61,10.36,10.20,9.88,10.12,9.97,8.64,8.23,8.56,8.56,7.41,7.21,7.61,6.85,5.97,6.46,6.77,5.50,4.79,6.25,4.86,4.68,5.65,6.94,6.98,5.24,5.85,7.08,6.76,6.05,7.05,7.63,7.16,7.52,8.24,8.30,7.62,8.54,9.11,9.21,9.38,10.04,10.36,10.14,10.39,10.63,9.59,9.21,8.44,9.36,9.27,8.12,8.37,8.29,7.51,7.54,7.56,7.40,5.84,5.73,5.83,5.02,4.42,4.75,3.58,3.43,2.28,1.08,0.77,1.31,1.89,2.36,2.56,3.70,3.71,3.42,4.23,4.69,4.42,5.20,6.04,7.44,7.56,8.37,7.73,5.98,6.88,7.40,5.54,5.45,7.04,6.78,5.02,6.36,6.16,8.06,8.15,6.88,7.10,7.33,8.72,10.23,9.90,11.08,11.70,11.60,12.59,12.39,11.36,10.96,12.34,11.74,10.66,11.52,11.94,11.11,10.30,10.99,10.01,9.03,10.03,9.84,8.58,8.50,9.39,8.70,6.97,8.15,8.94,7.64,6.46,7.88,8.73,7.05,8.44,8.99,9.93,8.61,10.00,10.53,9.31,9.89,10.89,10.66,10.18,11.14,11.58,10.40,11.11,11.96,12.09,11.58,12.12,12.86,12.90,12.62,13.29,13.70,14.85,13.93,13.01,13.10,13.89,13.35,12.58,12.71,13.09,12.68,11.83,12.43,12.52,11.81,11.26,12.19,12.04,10.81,11.02,12.11,11.53,10.06,11.12,11.71,9.85,9.81,11.43,10.89,9.93,10.19,11.80,10.26,10.12,10.85,12.02,12.08,12.08,13.25,12.62,11.75,12.96,13.61,13.13,12.99,13.96,14.48,13.97,13.57,15.19,14.47,14.26,14.90,15.94,15.70,15.23,15.46,15.11,15.08,14.86,14.73,14.58,14.08,13.52,13.55,13.12,12.69,12.47,12.05,11.14,11.30,11.14,9.82,9.62,9.77,9.63,8.90,8.50,9.09,8.86,9.04,9.49,10.34,10.13,10.85,11.06,11.52,12.21,11.95,12.36,13.06,12.77,13.06,13.47,13.58,13.49,14.26,15.26,15.52,15.32,14.55,15.27,15.76,14.76,14.51,15.01,14.18,14.01,13.96,14.27,13.43,13.04,12.45,11.95,12.80,12.94,12.46,12.52,13.64,13.24,12.79,13.33,13.95,14.51,14.63,15.61,16.18,16.46,16.92,17.68,17.93,17.74,17.71,17.74,17.51,17.77,18.03,17.29,17.16,17.81,18.02,17.74,18.30,17.63,17.27,17.24,17.16,17.07,16.40,16.15,16.45,15.59,15.02,15.10,15.59,15.87,15.46,14.93,15.86,15.75,14.63,15.00,16.27,15.84,15.08,16.21,16.80,15.82,15.97,16.01,15.34,14.56,13.98,14.06,15.01,14.93,13.88,14.28,15.66,15.02,14.37,15.74,15.84,15.03,15.55,16.73,16.52,15.64,16.25,17.57,17.30,16.61,17.75,18.94,18.75,17.61,18.17,18.63,17.42,17.55,18.16,17.99,17.28,17.78,17.91,17.41,17.05,17.35,16.81,16.06,16.40,17.27,16.79,16.54,17.33,17.59,16.63,16.57,17.69,17.58,16.49,17.17,17.84,17.46,16.51,17.58,18.24,17.52,16.81,15.83,16.37,16.96,16.58,15.59,16.50,16.93,15.86,15.76,16.86,16.67,15.37,16.04,16.74,16.10,15.09,16.37,15.25,14.47,14.52,15.23,14.09,13.12,14.42,14.65,12.97,13.75,14.33,14.34,13.82,14.72,14.96,14.80,14.61,15.63,15.78,15.19,15.52,16.37,16.11,15.93,16.89,17.61,17.38,16.19,16.53,16.41,16.37,15.03,15.35,15.08,14.45,14.34,14.73,14.14,13.55,13.41,13.83,12.58,12.26,13.07,13.33,12.02,12.42,12.95,11.99,11.52,12.90,13.25,14.27,14.82,15.31,15.17,13.96,13.85,14.80,14.69,13.57,13.58,14.74,14.91,13.53,14.63,15.03,14.10,14.96,15.77,15.19,14.57,15.88,16.69,15.70,16.84,17.38,17.09,18.06,17.29,16.61,17.18,17.56,17.19,17.59,17.73,17.39,18.28,16.55,17.36,17.93,17.62,17.29,17.28,17.87,16.72,17.01,17.61,16.75,16.45,16.31,16.93,15.68,15.59,16.40,15.94,15.18,16.21,16.57,15.19,15.49,16.89,16.64,16.09,16.53,17.52,16.90,16.97,17.26,17.99,17.64,18.27,18.59,19.37,18.98,19.69,19.44,18.41,19.20,19.67,18.71,18.49,18.97,19.18,18.20,18.65,19.21,18.59,18.20,18.48,19.34,18.42,18.30,19.22,19.79,19.93,19.55,18.63,18.79,19.39,19.24,18.45,18.88,19.61,19.04,18.70,19.19,19.57,18.75,18.66,19.75,19.97,18.98,19.24,20.73,20.36,19.87,19.99],[31.11,31.14,31.06,31.10,31.09,31.04,31.03,31.08,31.09,31.07,31.11,31.12,31.11,31.09,31.14,31.12,31.12,31.02,31.07,30.97,30.99,30.99,30.97,31.07,31.04,31.16,31.10,31.19,31.23,31.04,30.97,31.14,31.09,30.86,30.99,30.99,30.89,30.75,30.82,30.87,30.73,30.63,30.71,30.79,30.68,30.62,30.78,30.78,30.55,30.71,30.75,30.73,30.49,30.72,30.75,30.63,30.85,30.73,30.87,30.80,30.87,30.89,30.85,30.91,30.99,30.93,30.86,30.97,31.11,30.93,30.93,31.07,31.16,31.01,31.11,31.20,31.14,31.14,31.21,31.23,31.21,31.26,31.23,31.27,31.26,31.19,31.26,31.20,31.12,30.84,30.93,31.15,31.05,30.82,30.97,31.17,31.04,30.92,31.10,31.10,31.09,31.05,31.09,31.15,31.22,31.02,31.14,30.97,31.12,30.98,30.92,31.17,31.25,31.01,31.14,31.16,31.22,31.20,31.07,31.09,31.08,31.07,30.83,30.85,31.07,30.77,30.56,30.73,30.76,30.42,30.44,30.22,30.32,30.47,30.54,30.60,30.68,30.29,30.40,30.51,30.39,30.63,30.44,30.63,30.70,30.50,30.62,30.73,30.76,30.81,30.70,30.86,30.91,30.74,30.80,30.86,30.80,30.68,30.82,30.77,30.60,30.64,30.77,30.70,30.43,30.58,30.63,30.39,30.15,30.37,30.17,30.08,30.15,30.39,30.34,29.94,30.37,30.41,30.14,30.18,30.55,30.41,30.12,30.50,30.59,30.38,30.20,30.67,30.45,30.31,30.27,30.49,30.44,30.24,30.11,30.21,30.31,30.28,29.85,30.07,30.08,29.93,29.85,29.92,30.07,29.74,29.80,29.98,29.79,29.43,29.64,29.95,29.61,29.43,29.59,29.73,29.62,29.53,29.92,29.81,29.96,30.11,30.19,30.16,30.38,30.51,30.41,30.49,30.63,30.68,30.76,30.78,30.68,30.54,30.77,30.84,30.33,30.64,30.86,30.69,30.14,30.56,30.76,30.41,30.13,30.62,30.52,30.70,30.86,31.00,31.01,31.02,30.96,30.83,30.95,30.95,30.73,30.79,30.92,30.88,30.53,30.72,30.78,30.52,30.37,30.56,30.52,30.22,30.34,30.66,30.64,30.67,30.59,30.69,30.70,30.46,30.54,30.79,30.73,30.33,30.65,30.84,30.68,30.56,30.76,30.84,30.58,30.50,30.85,30.94,30.74,30.82,30.92,30.73,30.57,30.61,30.28,30.50,30.51,30.40,30.27,30.48,30.61,30.34,30.54,30.54,30.34,30.34,30.41,30.36,30.10,30.12,30.33,30.07,29.99,30.24,30.08,30.00,30.36,30.18,30.32,30.76,30.56,30.89,30.78,30.94,30.67,30.61,30.78,31.02,30.99,31.00,30.89,31.04,31.07,31.14,31.13,31.06,31.16,31.21,31.18,31.19,31.17,31.19,31.10,31.10,30.98,31.05,31.18,31.09,30.94,31.07,30.97,30.89,30.86,30.82,30.64,30.64,30.57,30.44,30.28,30.05,29.52,30.18,30.17,30.32,30.23,30.35,30.51,30.64,30.57,30.74,30.91,30.86,30.97,30.96,31.06,31.06,31.05,31.15,31.14,31.12,31.10,31.14,31.13,31.12,31.08,31.12,31.14,31.12,31.10,31.12,31.04,31.05,30.97,30.92,30.76,30.92,30.92,30.77,30.64,30.77,30.63,30.19,30.44,30.52,29.87,29.83,30.21,29.75,29.49,29.53,30.06,29.55,29.11,29.67,29.68,29.30,28.89,29.77,29.52,29.41,29.12,29.27,29.63,29.48,29.44,29.68,29.73,29.56,29.83,29.96,29.88,29.80,30.20,30.14,30.02,30.12,30.43,30.50,30.30,30.53,30.53,30.40,30.27,30.08,30.13,30.00,29.75,29.70,29.65,29.48,29.28,29.25,28.94,29.15,29.42,29.07,28.98,29.18,28.99,28.56,28.84,28.94,29.32,29.53,29.12,29.37,29.74,29.82,29.10,29.39,29.88,29.66,29.32,29.28,29.80,29.33,29.37,29.64,29.83,29.70,29.71,30.10,29.98,30.19,30.21,30.28,30.48,30.48,30.60,30.52,30.35,30.53,30.29,30.18,30.45,30.51,30.19,30.24,30.58,30.68,30.59,30.36,30.53,30.55,30.05,29.71,30.49,30.25,29.72,30.00,30.43,29.99,30.45,30.36,30.45,30.55,30.61,30.47,30.68,30.68,30.71,30.81,30.70,30.79,30.77,30.78,30.59,30.51,30.74,30.50,30.83,30.81,30.83,30.42,30.57,30.65,30.49,30.22,29.66,29.79,30.28,30.03,29.58,30.04,30.43,29.85,29.95,30.42,30.43,30.10,30.38,30.64,30.37,30.31,30.61,30.68,30.45,30.55,30.50,30.51,30.52,30.33,30.54,30.51,30.17,30.12,30.46,30.37,29.76,30.09,30.48,30.10,29.82,30.27,30.62,30.41,30.13,30.52,30.61,30.49,30.41,30.73,30.63,30.79,30.71,30.86,30.86,30.74,30.68,30.93,30.81,30.68,30.75,30.88,30.72,30.55,30.79,30.80,30.75,30.67,30.72,30.77,30.65,30.56,30.54,27.23,26.28,24.73,24.16,23.33,22.97,22.54,22.23,22.11,21.66,21.65,21.17,21.14,21.38,20.75,21.30,20.27,19.81,18.50,16.85,16.80,15.36,14.62,13.89,12.37,11.01,9.94,9.55,8.78,8.17,7.89,9.19,9.19,8.70,8.62,9.60,9.82,9.34,9.54,9.00,9.13,9.28,8.23,7.95,8.01,8.08,7.01,7.02,7.12,6.49,5.66,6.07,6.20,5.16,4.59,5.41,4.47,4.74,5.41,6.51,6.48,5.71,5.84,6.79,6.39,5.81,6.97,7.35,6.96,7.08,7.79,7.74,7.48,8.12,8.43,8.59,8.97,9.32,9.53,9.34,9.50,9.63,8.91,8.37,7.88,8.87,8.31,7.58,7.72,7.84,6.90,6.64,6.91,6.78,5.77,5.48,5.10,4.55,3.99,4.28,3.21,3.52,2.73,1.63,1.04,0.77,1.34,1.84,2.14,3.44,3.17,2.79,3.97,4.26,3.99,4.63,5.56,6.60,6.76,7.28,6.53,5.33,6.34,6.55,4.84,4.70,6.46,5.92,4.47,5.69,5.19,7.16,7.23,5.89,5.96,6.44,7.89,8.81,9.19,10.14,11.13,10.64,11.83,11.42,10.30,10.15,11.54,10.78,9.67,10.80,10.87,10.34,9.65,10.01,9.22,8.45,9.14,9.43,8.14,7.70,8.70,7.74,6.53,7.05,7.95,6.97,5.49,6.98,7.51,6.45,7.83,8.28,9.03,8.05,9.25,9.62,8.43,9.20,9.92,9.81,9.26,10.20,10.48,9.58,10.38,11.07,11.07,10.85,11.17,11.74,12.08,11.88,12.12,12.69,13.59,13.08,11.95,12.32,12.77,12.59,11.70,11.84,12.17,11.48,11.20,11.72,11.77,11.06,10.44,11.35,11.08,9.85,10.11,11.17,10.62,9.14,10.44,10.51,9.45,9.13,10.49,9.79,9.11,9.84,10.76,9.70,9.29,10.04,10.68,11.05,10.97,11.81,11.47,10.82,11.76,12.49,12.09,12.08,13.03,13.58,13.03,12.90,14.50,13.95,13.54,14.19,15.45,15.19,14.68,14.60,14.33,14.13,14.14,13.82,13.40,12.85,12.52,12.35,11.82,11.46,11.40,10.84,10.22,10.22,10.08,9.29,9.08,8.93,8.89,8.23,7.97,8.24,8.27,8.37,8.80,9.52,9.48,10.17,10.10,10.59,11.31,10.88,11.42,12.09,11.90,11.93,12.61,12.94,12.81,13.61,14.59,14.79,14.40,14.15,14.62,15.15,14.26,13.97,14.41,13.43,13.43,13.62,13.69,12.79,12.61,11.64,11.00,12.12,12.14,11.66,11.76,12.90,12.40,11.87,12.53,13.14,13.81,13.99,14.97,15.63,15.91,16.24,16.75,17.25,17.04,16.88,17.06,16.81,17.06,17.47,16.66,16.70,17.18,17.64,17.27,17.89,17.19,16.87,16.52,16.66,16.54,15.62,15.60,15.70,14.82,14.33,14.02,15.02,15.28,14.70,14.38,15.25,15.34,14.12,14.68,16.06,15.42,14.41,15.60,16.16,15.27,15.49,15.61,14.91,13.92,13.20,13.29,14.26,14.23,13.06,13.30,15.21,14.30,13.49,15.13,15.42,14.50,14.75,16.10,16.05,14.85,15.59,16.64,16.50,16.06,17.02,18.62,18.20,17.17,17.88,18.16,16.90,17.07,17.77,17.28,17.01,17.28,17.21,16.77,16.56,17.04,16.26,15.48,15.91,16.77,16.22,16.08,16.85,17.28,16.10,16.19,17.30,17.29,16.02,16.79,17.57,16.97,16.12,17.29,17.98,16.98,16.81,15.36,15.85,16.84,16.21,15.33,16.13,16.64,15.40,15.11,16.03,16.10,14.73,15.39,15.90,15.40,14.01,15.69,14.49,13.70,13.31,14.35,13.35,12.49,13.73,13.90,12.30,13.17,13.84,13.46,13.40,13.86,14.69,14.20,13.99,15.38,15.36,14.79,15.03,16.10,15.89,15.54,16.65,17.41,17.43,16.03,16.15,16.04,16.00,14.60,14.73,14.60,13.93,13.63,13.91,13.30,12.84,12.44,12.80,12.02,11.74,12.10,12.38,11.27,11.65,11.89,11.20,10.79,11.90,12.15,13.17,14.04,14.39,14.33,12.89,12.71,13.69,13.53,12.61,12.56,13.81,14.06,12.63,13.94,14.27,12.98,14.33,15.17,14.29,13.80,15.54,15.64,14.64,16.22,16.81,16.58,17.51,16.71,16.21,16.48,17.02,16.45,16.81,17.21,16.51,17.61,15.67,16.37,17.42,16.93,16.78,16.33,17.30,15.75,16.17,16.91,15.99,15.56,15.77,16.75,15.08,14.83,16.00,15.21,14.56,15.37,16.09,14.65,14.64,16.33,16.31,15.62,16.05,17.18,16.36,16.54,17.18,17.71,17.15,17.84,18.02,19.06,18.68,19.47,18.97,17.93,18.97,19.38,18.34,18.16,18.66,18.88,17.87,18.15,18.84,18.36,17.61,18.20,18.92,18.34,18.00,18.83,19.54,19.63,19.23,18.25,18.08,18.94,19.12,18.14,18.27,19.42,18.82,18.32,18.85,19.37,18.50,18.27,19.61,19.76,18.79,19.09,19.91,19.91,19.38,19.85],[31.19,31.21,31.12,31.16,31.14,31.12,31.10,31.16,31.17,31.14,31.19,31.22,31.18,31.18,31.22,31.21,31.18,31.13,31.13,31.06,31.06,31.07,31.09,31.16,31.08,31.17,31.12,31.17,31.17,31.03,30.96,31.13,31.06,30.84,30.96,30.97,30.89,30.77,30.91,30.90,30.78,30.71,30.84,30.85,30.81,30.74,30.88,30.86,30.65,30.84,30.93,30.80,30.68,30.77,30.85,30.75,30.89,30.86,30.91,30.83,30.92,30.89,30.87,30.92,30.97,31.00,30.92,30.97,31.08,30.98,30.96,31.03,31.13,30.99,31.09,31.18,31.12,31.11,31.20,31.21,31.18,31.24,31.23,31.30,31.24,31.15,31.23,31.16,31.11,30.91,30.93,31.11,31.04,30.87,31.02,31.14,30.99,30.89,31.06,31.04,31.00,31.06,31.06,31.06,31.15,31.07,30.91,30.88,31.07,30.97,30.88,31.12,31.14,31.02,31.11,31.18,31.18,31.17,31.05,31.02,31.06,31.12,30.87,30.83,31.01,30.78,30.67,30.76,30.77,30.59,30.57,30.33,30.41,30.60,30.61,30.57,30.73,30.36,30.49,30.60,30.40,30.67,30.53,30.67,30.76,30.51,30.72,30.79,30.77,30.83,30.78,30.92,30.95,30.80,30.86,30.86,30.84,30.76,30.89,30.83,30.72,30.75,30.86,30.76,30.49,30.64,30.63,30.48,30.26,30.50,30.26,30.23,30.26,30.52,30.48,30.08,30.48,30.56,30.28,30.30,30.63,30.50,30.28,30.57,30.65,30.58,30.36,30.71,30.58,30.45,30.42,30.61,30.59,30.42,30.29,30.35,30.41,30.43,30.11,30.27,30.25,30.15,29.98,30.15,30.23,29.96,29.94,30.20,29.85,29.55,29.75,29.98,29.58,29.60,29.75,29.83,29.68,29.60,30.01,29.88,30.02,30.16,30.30,30.27,30.46,30.56,30.45,30.50,30.68,30.75,30.77,30.82,30.67,30.58,30.77,30.87,30.33,30.61,30.87,30.66,30.13,30.56,30.67,30.27,30.03,30.53,30.40,30.66,30.83,30.94,31.03,31.02,30.92,30.84,30.95,30.93,30.78,30.80,30.91,30.85,30.59,30.73,30.77,30.57,30.44,30.55,30.58,30.36,30.49,30.66,30.68,30.72,30.71,30.74,30.71,30.55,30.63,30.75,30.70,30.40,30.68,30.80,30.70,30.61,30.70,30.82,30.62,30.51,30.76,30.87,30.72,30.76,30.86,30.73,30.53,30.51,30.24,30.54,30.46,30.37,30.35,30.50,30.57,30.43,30.58,30.60,30.46,30.38,30.45,30.42,30.21,30.23,30.43,30.17,29.92,30.25,29.83,29.77,30.29,30.19,30.26,30.70,30.51,30.81,30.68,30.86,30.63,30.58,30.76,30.96,30.98,30.98,30.90,31.00,31.05,31.14,31.12,31.04,31.14,31.18,31.15,31.15,31.14,31.18,31.12,31.08,30.98,31.07,31.17,31.09,30.98,31.07,30.92,30.87,30.86,30.76,30.64,30.58,30.56,30.29,30.06,29.88,29.37,29.92,30.04,30.27,30.25,30.27,30.50,30.65,30.62,30.73,30.89,30.86,30.93,30.95,31.05,31.04,31.02,31.12,31.09,31.09,31.08,31.13,31.10,31.10,31.10,31.12,31.11,31.09,31.09,31.10,31.02,31.03,30.97,30.91,30.74,30.85,30.92,30.77,30.59,30.70,30.61,30.12,30.38,30.38,29.64,29.86,30.13,29.59,29.43,29.51,30.00,29.58,29.14,29.57,29.66,29.24,28.87,29.51,29.52,29.31,29.11,29.32,29.63,29.54,29.48,29.71,29.85,29.56,29.85,30.04,29.94,29.81,30.23,30.24,30.10,30.18,30.53,30.57,30.32,30.53,30.54,30.48,30.30,30.12,30.09,29.96,29.78,29.69,29.57,29.43,29.30,29.38,28.98,29.22,29.41,28.97,28.97,29.14,28.98,28.62,28.73,29.15,29.48,29.68,28.93,29.21,29.69,29.69,29.03,29.31,29.78,29.55,29.22,29.31,29.80,29.34,29.38,29.71,29.86,29.76,29.85,30.24,30.14,30.31,30.37,30.31,30.56,30.55,30.62,30.62,30.46,30.64,30.36,30.33,30.56,30.57,30.25,30.36,30.64,30.71,30.65,30.42,30.55,30.59,30.08,29.65,30.52,30.30,29.77,30.06,30.47,30.10,30.51,30.47,30.51,30.61,30.67,30.62,30.78,30.76,30.73,30.88,30.80,30.80,30.77,30.77,30.70,30.64,30.76,30.60,30.80,30.77,30.83,30.48,30.57,30.65,30.48,30.25,29.81,29.84,30.31,30.08,29.55,30.03,30.45,29.95,29.95,30.45,30.46,30.09,30.36,30.67,30.50,30.37,30.64,30.77,30.56,30.61,30.59,30.58,30.57,30.34,30.45,30.56,30.27,30.16,30.48,30.45,29.88,30.11,30.54,30.29,29.92,30.39,30.67,30.52,30.28,30.59,30.63,30.49,30.48,30.73,30.68,30.79,30.70,30.83,30.87,30.77,30.81,30.90,30.84,30.72,30.78,30.90,30.77,30.68,30.87,30.82,30.77,30.74,30.80,30.79,30.68,30.66,30.59,27.40,26.23,24.83,23.89,23.28,23.19,22.43,21.87,22.37,21.43,21.27,21.32,21.12,20.99,20.40,21.16,19.99,19.54,18.56,16.75,16.70,15.00,14.46,13.59,12.08,10.93,9.67,9.37,8.77,8.01,7.67,9.02,8.92,8.25,8.15,9.42,9.42,8.68,9.29,8.82,8.80,8.63,8.05,7.58,7.45,7.58,7.46,7.03,7.42,6.31,6.04,6.86,5.69,5.30,4.11,5.07,3.92,4.22,5.32,6.28,5.90,5.32,6.03,6.39,5.87,5.69,6.86,7.22,6.62,7.03,7.38,7.58,7.19,7.63,8.39,8.39,8.46,9.27,9.54,9.57,9.44,9.78,8.97,8.55,7.73,8.49,8.62,7.49,7.47,7.19,6.56,6.68,6.84,6.16,5.05,5.39,5.10,4.67,4.34,4.85,3.55,3.80,2.67,2.09,1.71,1.07,0.76,1.18,1.64,3.07,2.58,2.90,4.19,4.25,4.53,5.28,5.74,6.94,6.73,7.17,6.65,5.48,6.35,6.45,4.79,4.64,6.24,6.13,4.24,5.41,4.90,7.09,6.89,6.42,6.02,6.65,7.39,8.48,9.11,9.80,10.38,10.13,10.84,10.92,9.68,9.34,10.04,10.17,9.09,9.71,10.47,9.83,9.29,9.75,8.93,8.08,8.72,9.05,7.73,7.59,8.21,8.07,6.65,7.44,8.27,6.97,6.33,7.13,7.53,5.87,7.63,7.83,8.51,7.72,8.71,9.36,8.16,8.65,9.68,9.46,8.85,9.79,10.22,9.31,9.70,10.57,10.32,9.93,10.83,11.39,10.96,10.54,11.71,12.22,12.95,12.31,11.47,11.27,11.99,11.50,10.74,10.90,11.40,10.96,10.25,10.73,11.00,10.35,9.88,10.52,10.53,9.60,9.55,10.39,10.05,8.93,9.35,10.15,8.94,8.82,9.57,9.40,8.88,9.19,10.12,9.30,9.25,9.86,10.58,10.91,10.76,11.72,11.01,10.29,11.49,11.88,11.84,11.54,12.48,12.62,12.41,12.24,13.64,13.15,12.80,13.42,14.61,14.64,13.97,14.29,13.64,13.70,13.54,13.18,12.92,12.54,12.17,12.05,11.59,11.12,11.00,10.54,10.04,9.98,9.55,8.84,8.68,8.71,8.27,7.62,7.90,7.98,7.76,7.99,8.46,8.69,9.01,9.99,10.11,10.27,10.91,10.61,11.00,11.79,11.84,11.97,12.21,12.70,12.76,13.33,14.03,14.48,14.36,13.59,14.13,15.01,13.83,13.45,14.06,13.34,12.98,13.28,13.35,12.51,12.16,11.28,10.62,11.57,12.02,11.19,11.45,12.63,12.13,11.35,11.99,12.70,13.54,13.38,14.50,15.24,15.45,15.81,16.58,17.13,16.58,16.57,16.73,16.36,16.71,17.11,16.31,15.96,16.60,16.98,16.77,17.41,16.69,16.12,15.85,16.24,16.09,14.86,15.34,15.39,14.56,13.65,13.50,14.32,14.52,13.74,13.59,14.62,14.39,13.25,13.69,14.98,14.61,13.82,14.73,15.55,14.70,14.92,15.03,14.31,13.12,12.30,12.64,13.62,13.33,12.08,12.66,14.08,13.43,12.77,14.29,14.40,13.45,14.01,15.44,15.07,14.29,15.35,16.10,15.86,16.07,16.93,18.36,17.81,16.65,17.24,17.80,16.54,16.40,17.28,17.00,16.14,16.76,16.79,16.38,15.89,16.68,16.16,14.72,15.54,16.38,15.65,15.49,16.25,17.06,15.83,15.57,16.99,16.89,15.53,16.31,17.38,16.36,15.39,17.10,17.73,16.28,16.35,14.51,15.12,16.22,15.40,14.21,15.32,15.83,14.76,14.54,15.74,15.68,14.18,14.90,15.63,15.24,14.30,15.60,14.69,13.76,14.05,14.08,13.34,12.77,13.27,13.49,12.06,12.72,13.22,12.55,13.03,13.44,14.18,13.60,13.43,14.56,14.83,14.23,14.49,15.55,15.74,15.17,16.42,17.18,17.23,15.52,15.69,15.63,14.92,14.05,14.37,14.00,13.38,13.33,13.33,12.81,12.51,12.13,12.13,11.67,11.82,12.02,12.52,11.67,11.89,11.81,11.58,10.59,12.58,12.72,13.72,14.24,14.76,14.47,12.72,12.93,13.88,13.57,12.57,12.71,13.71,13.56,12.31,13.32,13.87,12.84,13.71,14.64,13.90,13.29,14.98,15.54,14.46,15.98,16.52,16.41,17.34,16.79,16.12,16.69,17.03,16.94,17.22,17.35,17.04,17.62,16.10,16.29,17.14,17.12,16.51,16.52,17.24,15.91,15.89,16.80,16.10,15.38,15.67,16.27,14.79,14.70,15.42,14.68,14.50,15.09,15.36,13.65,14.47,15.76,15.47,15.29,15.50,16.36,15.99,16.04,16.52,17.31,17.04,17.52,17.95,18.64,18.36,19.22,18.58,17.41,18.48,18.91,17.77,17.53,18.21,18.39,17.25,17.71,18.51,17.68,17.18,18.06,18.46,17.88,17.76,18.84,19.36,19.31,19.20,17.90,17.92,18.97,18.41,17.51,18.29,19.01,18.39,17.95,18.64,18.89,17.87,17.91,19.02,19.25,18.19,18.67,19.62,19.73,19.15,19.79],[31.21,31.22,31.12,31.16,31.15,31.11,31.11,31.17,31.18,31.15,31.19,31.23,31.20,31.22,31.26,31.24,31.20,31.16,31.13,31.11,31.07,31.09,31.09,31.20,31.12,31.19,31.16,31.12,31.14,31.06,30.93,31.11,31.05,30.89,30.95,30.94,30.89,30.78,30.91,30.87,30.76,30.72,30.78,30.86,30.80,30.75,30.89,30.85,30.72,30.88,30.84,30.79,30.67,30.76,30.83,30.73,30.78,30.61,30.88,30.81,30.88,30.86,30.87,30.88,30.94,30.91,30.90,30.96,31.07,30.94,30.95,31.05,31.08,30.98,31.05,31.13,31.10,31.08,31.18,31.18,31.16,31.23,31.20,31.26,31.20,31.12,31.21,31.14,31.13,30.94,31.00,31.11,31.04,30.88,30.99,31.09,30.97,30.88,30.98,31.05,30.94,31.02,31.03,31.07,31.12,31.05,31.05,30.78,31.07,30.97,30.77,31.05,31.03,30.76,30.97,31.09,31.06,31.13,31.05,31.03,31.00,31.09,30.94,30.93,30.83,30.72,30.72,30.66,30.72,30.44,30.42,30.32,30.39,30.54,30.60,30.59,30.74,30.43,30.47,30.59,30.47,30.74,30.55,30.72,30.80,30.58,30.74,30.81,30.82,30.82,30.82,30.93,30.95,30.82,30.86,30.88,30.84,30.74,30.87,30.82,30.68,30.74,30.86,30.78,30.53,30.68,30.66,30.57,30.33,30.52,30.28,30.33,30.25,30.58,30.51,30.06,30.47,30.51,30.25,30.27,30.61,30.51,30.30,30.52,30.66,30.61,30.41,30.71,30.65,30.56,30.46,30.70,30.64,30.44,30.36,30.40,30.48,30.49,30.12,30.31,30.30,30.19,30.06,30.14,30.23,29.97,29.92,30.21,29.83,29.39,29.68,30.03,29.57,29.53,29.77,29.92,29.74,29.58,30.01,29.96,30.04,30.21,30.26,30.28,30.43,30.60,30.56,30.49,30.67,30.79,30.80,30.84,30.67,30.62,30.82,30.90,30.39,30.68,30.95,30.77,30.22,30.63,30.78,30.42,30.20,30.61,30.49,30.75,30.83,30.95,31.05,31.04,30.96,30.86,30.99,30.95,30.77,30.85,30.95,30.86,30.59,30.76,30.78,30.58,30.50,30.63,30.66,30.38,30.48,30.80,30.75,30.80,30.72,30.72,30.75,30.60,30.67,30.75,30.70,30.39,30.68,30.77,30.69,30.56,30.66,30.83,30.59,30.54,30.74,30.87,30.71,30.70,30.85,30.71,30.50,30.52,30.25,30.52,30.47,30.35,30.35,30.53,30.53,30.43,30.61,30.61,30.50,30.44,30.45,30.41,30.18,30.24,30.39,30.23,29.90,30.25,29.99,29.98,30.35,30.20,30.40,30.75,30.57,30.86,30.76,30.92,30.72,30.68,30.85,30.97,30.99,31.02,30.94,31.03,31.06,31.14,31.13,31.06,31.16,31.17,31.15,31.13,31.13,31.17,31.13,31.08,31.01,31.10,31.19,31.09,31.03,31.12,31.01,30.96,31.01,30.83,30.78,30.70,30.70,30.52,30.32,30.06,29.43,30.16,30.18,30.39,30.32,30.47,30.66,30.75,30.73,30.83,30.97,30.92,31.00,31.00,31.05,31.07,31.08,31.13,31.08,31.09,31.12,31.14,31.09,31.09,31.08,31.12,31.12,31.12,31.11,31.13,31.07,31.06,31.01,30.97,30.80,30.91,30.97,30.83,30.66,30.81,30.69,30.27,30.50,30.50,29.78,29.85,30.13,29.68,29.40,29.50,29.97,29.49,29.16,29.57,29.67,29.18,28.82,29.53,29.46,29.42,28.99,29.22,29.56,29.47,29.38,29.70,29.84,29.50,29.81,30.06,29.91,29.85,30.23,30.22,30.09,30.17,30.54,30.52,30.28,30.50,30.55,30.54,30.30,30.14,30.15,29.99,29.82,29.72,29.58,29.48,29.23,29.33,28.76,29.04,29.31,28.87,28.73,29.15,28.97,28.50,28.76,29.07,29.33,29.65,29.14,29.25,29.77,29.77,29.04,29.30,29.88,29.62,29.21,29.35,29.82,29.43,29.46,29.73,29.93,29.89,29.91,30.22,30.27,30.41,30.36,30.34,30.54,30.51,30.60,30.64,30.41,30.57,30.33,30.32,30.53,30.52,30.19,30.27,30.61,30.66,30.62,30.45,30.61,30.62,30.14,29.72,30.56,30.29,29.87,30.05,30.48,30.08,30.46,30.47,30.49,30.55,30.64,30.50,30.69,30.70,30.63,30.79,30.73,30.68,30.68,30.67,30.66,30.60,30.70,30.56,30.76,30.74,30.86,30.48,30.56,30.61,30.49,30.28,29.84,29.90,30.37,30.13,29.62,30.06,30.45,29.96,29.90,30.45,30.46,30.12,30.38,30.68,30.47,30.40,30.59,30.72,30.56,30.60,30.59,30.58,30.55,30.26,30.43,30.54,30.21,30.11,30.46,30.44,29.83,30.11,30.52,30.36,30.01,30.36,30.66,30.55,30.30,30.57,30.59,30.41,30.50,30.73,30.66,30.75,30.70,30.85,30.84,30.80,30.82,30.84,30.81,30.71,30.73,30.82,30.73,30.65,30.83,30.79,30.77,30.73,30.77,30.78,30.65,30.63,30.50,27.27,26.06,24.90,24.01,23.44,23.34,22.85,22.44,22.57,21.88,21.94,21.62,21.45,21.48,20.79,21.14,20.30,19.79,18.60,16.90,17.21,15.42,14.99,14.35,12.90,11.95,10.66,10.13,9.15,8.33,7.80,9.22,9.33,8.61,8.91,10.17,9.91,9.09,9.85,9.72,9.61,9.03,8.37,8.17,7.74,7.88,7.23,7.24,7.01,5.98,5.61,6.19,6.03,4.73,3.75,4.81,3.87,4.20,5.14,6.88,6.80,5.28,5.90,7.17,6.49,6.16,6.96,7.77,7.08,7.08,7.78,8.45,7.50,7.88,9.18,8.93,8.41,9.61,10.26,10.24,9.91,10.24,9.41,9.04,8.17,8.32,8.62,7.79,7.53,7.37,6.73,6.84,6.78,5.82,5.11,5.43,4.83,4.16,4.14,4.73,3.66,4.22,3.50,2.48,2.14,1.76,1.05,0.77,1.10,2.31,2.32,2.63,3.31,3.76,3.90,4.61,5.35,6.92,7.00,7.27,6.36,5.57,5.82,5.84,4.32,4.22,5.73,5.51,3.59,5.58,4.66,6.62,6.40,5.67,5.53,5.88,7.18,8.39,8.88,10.05,11.05,10.62,11.57,11.58,10.37,9.80,10.95,11.25,10.05,10.67,11.58,10.86,10.20,10.74,9.78,8.64,9.29,9.63,7.79,7.86,8.46,8.03,6.88,7.13,7.83,6.82,5.41,6.60,7.12,6.28,7.24,8.04,8.79,8.12,9.21,9.39,8.24,8.98,9.88,9.49,9.16,10.28,10.56,9.64,10.35,11.45,11.08,10.61,11.78,12.38,11.72,11.38,12.94,13.01,14.40,13.08,12.14,12.02,12.96,12.45,11.43,11.38,12.18,11.73,10.57,11.01,11.55,10.68,9.92,10.60,10.83,9.40,9.33,10.38,10.24,9.13,9.33,10.19,9.12,8.95,9.43,9.60,8.85,9.14,9.98,9.36,9.71,10.22,10.64,11.11,11.30,12.06,11.41,10.88,11.98,12.29,12.29,12.20,12.75,13.13,12.89,12.93,13.93,13.48,13.37,13.90,14.86,15.26,14.28,14.80,13.90,14.36,14.10,13.45,13.36,13.32,12.62,12.36,12.15,11.98,11.44,10.63,10.78,10.39,10.03,9.17,9.12,8.93,8.59,8.21,7.48,8.68,8.04,8.76,9.14,8.81,9.66,10.37,10.65,10.71,11.56,11.56,11.83,12.56,12.96,12.76,12.97,13.40,14.04,14.02,14.59,15.39,14.89,13.82,14.74,15.73,14.53,13.91,15.11,14.40,13.63,13.97,14.40,13.16,12.88,11.88,11.06,12.41,12.56,11.88,12.18,13.08,12.87,12.06,12.65,13.33,14.20,13.80,15.13,15.86,15.84,16.31,17.47,17.93,16.83,17.27,17.47,16.51,17.31,17.74,16.71,16.06,16.97,17.77,17.29,18.07,17.26,16.56,16.27,16.85,16.47,15.28,15.98,16.16,15.24,14.85,14.41,14.85,14.96,14.52,13.85,14.80,14.56,13.49,14.05,14.98,14.84,14.22,15.12,15.91,15.07,15.36,15.68,14.68,13.54,13.10,13.27,14.03,13.83,13.12,13.57,14.50,13.86,13.82,14.79,14.75,14.45,14.80,15.82,15.35,15.00,15.99,16.68,16.27,16.62,17.57,18.88,18.09,16.99,17.59,18.04,17.21,17.13,17.86,17.72,16.67,17.10,17.63,17.02,16.14,17.14,16.52,15.27,15.82,16.78,15.99,15.64,16.84,17.52,15.99,15.81,17.48,17.39,15.79,16.74,17.93,16.72,16.26,17.83,18.30,17.04,16.83,15.41,15.83,16.60,15.91,14.78,16.01,16.29,15.52,14.94,16.25,16.13,14.72,15.09,16.01,15.59,14.50,15.62,14.70,13.81,13.29,14.44,12.88,12.36,13.53,13.57,11.87,13.20,13.67,12.86,13.26,13.98,14.63,14.25,14.37,15.28,15.62,15.22,14.99,16.20,16.48,15.72,17.22,17.74,17.74,16.16,15.98,15.76,15.69,14.55,14.66,14.22,13.99,13.95,13.96,13.21,13.21,12.45,12.54,12.04,11.70,12.01,12.34,11.35,11.52,11.60,11.50,10.57,11.99,12.44,13.68,14.13,14.76,14.54,13.10,13.11,14.13,13.34,12.69,13.04,14.04,13.96,12.85,13.79,14.09,12.91,13.99,14.91,14.07,13.82,15.23,15.70,15.01,16.21,16.60,16.59,17.44,17.01,15.85,16.61,16.82,16.79,17.16,17.16,17.10,17.51,16.38,16.25,17.01,16.98,16.57,16.75,17.27,16.30,15.98,16.92,16.39,15.64,16.00,16.66,15.22,14.92,15.57,14.84,14.44,15.04,16.01,13.88,14.76,15.88,15.84,15.45,15.67,16.23,15.87,15.86,16.26,17.11,17.00,17.61,17.92,18.89,18.57,19.50,18.57,17.48,18.80,19.31,17.76,17.68,18.67,18.65,17.30,17.84,18.91,17.65,17.26,18.29,18.75,17.75,17.78,19.04,19.39,19.49,19.31,18.13,18.30,18.93,18.43,17.48,18.29,19.14,18.52,17.71,18.50,19.11,17.91,17.74,19.09,19.40,18.15,18.50,19.84,19.81,19.21,19.69],[31.20,31.21,31.15,31.13,31.08,31.11,31.10,31.13,31.11,31.13,31.14,31.16,31.16,31.17,31.20,31.19,31.18,31.13,31.17,31.04,31.00,31.04,31.11,31.16,31.12,31.21,31.16,31.24,31.22,31.08,31.02,31.18,31.13,30.91,31.05,31.03,30.93,30.78,30.92,30.98,30.82,30.73,30.86,30.89,30.75,30.70,30.84,30.83,30.59,30.72,30.77,30.75,30.53,30.70,30.75,30.69,30.86,30.75,30.89,30.88,30.92,30.89,30.86,30.92,31.00,30.92,30.89,31.05,31.14,30.98,31.04,31.13,31.22,31.08,31.15,31.24,31.21,31.16,31.26,31.26,31.25,31.29,31.29,31.33,31.27,31.26,31.31,31.23,31.18,30.90,30.94,31.19,31.10,30.75,30.97,31.17,30.99,30.83,31.09,31.11,31.00,31.06,31.04,31.00,31.12,31.07,31.01,30.90,31.04,31.04,30.82,31.09,31.16,30.97,31.09,31.21,31.21,31.25,31.15,31.10,31.13,31.17,30.89,30.85,31.02,30.70,30.61,30.73,30.74,30.35,30.42,30.14,30.30,30.60,30.58,30.63,30.79,30.42,30.46,30.56,30.40,30.67,30.51,30.68,30.74,30.51,30.71,30.77,30.78,30.81,30.79,30.93,30.95,30.80,30.88,30.89,30.83,30.75,30.84,30.84,30.67,30.73,30.81,30.75,30.45,30.56,30.68,30.46,30.16,30.34,30.09,30.14,30.07,30.39,30.34,29.89,30.39,30.50,30.25,30.25,30.53,30.50,30.24,30.50,30.61,30.50,30.31,30.69,30.57,30.36,30.36,30.58,30.59,30.30,30.25,30.23,30.44,30.39,29.89,30.02,30.20,30.04,29.88,30.00,30.14,29.86,29.87,30.03,29.81,29.47,29.63,29.91,29.62,29.40,29.56,29.71,29.50,29.42,29.82,29.76,29.83,30.00,30.14,30.05,30.25,30.46,30.39,30.35,30.54,30.72,30.79,30.84,30.57,30.48,30.76,30.80,30.18,30.54,30.91,30.67,30.13,30.61,30.78,30.46,30.25,30.65,30.57,30.76,30.86,30.98,31.01,31.01,30.97,30.88,30.94,30.94,30.77,30.78,30.90,30.87,30.53,30.70,30.79,30.57,30.32,30.55,30.60,30.24,30.34,30.62,30.63,30.69,30.62,30.75,30.77,30.50,30.60,30.80,30.73,30.35,30.67,30.80,30.70,30.55,30.74,30.86,30.61,30.50,30.81,30.91,30.72,30.83,30.90,30.75,30.65,30.70,30.35,30.52,30.57,30.40,30.29,30.46,30.61,30.40,30.65,30.61,30.41,30.36,30.44,30.34,30.16,30.19,30.39,30.10,29.93,30.37,30.09,30.14,30.51,30.36,30.47,30.80,30.69,30.97,30.78,30.96,30.71,30.64,30.79,31.03,31.01,31.03,30.90,31.04,31.08,31.17,31.13,31.06,31.15,31.22,31.16,31.18,31.17,31.20,31.11,31.10,31.01,31.08,31.16,31.07,30.98,31.04,30.99,30.94,30.94,30.86,30.74,30.65,30.67,30.58,30.39,30.18,29.69,30.28,30.14,30.27,30.16,30.40,30.58,30.63,30.68,30.77,30.92,30.85,30.94,31.02,31.06,31.05,31.05,31.13,31.12,31.11,31.12,31.17,31.13,31.11,31.11,31.13,31.12,31.12,31.11,31.12,31.05,31.06,31.00,30.94,30.76,30.94,30.97,30.81,30.71,30.86,30.69,30.38,30.57,30.63,29.90,29.94,30.24,29.73,29.49,29.57,30.04,29.44,29.19,29.58,29.68,29.27,28.81,29.62,29.39,29.40,28.91,29.32,29.65,29.46,29.37,29.62,29.73,29.45,29.82,29.95,29.85,29.67,30.13,30.09,29.95,30.00,30.39,30.47,30.21,30.45,30.50,30.49,30.17,30.07,30.15,29.98,29.64,29.61,29.60,29.36,29.10,29.30,28.85,29.02,29.38,28.91,28.82,29.17,29.05,28.37,28.90,29.02,29.45,29.86,29.38,29.43,29.93,29.93,29.32,29.31,29.90,29.49,29.12,29.14,29.60,29.23,29.27,29.48,29.74,29.67,29.67,30.09,30.07,30.29,30.20,30.20,30.57,30.54,30.57,30.55,30.35,30.57,30.20,30.20,30.44,30.45,30.11,30.19,30.55,30.66,30.51,30.27,30.50,30.52,29.98,29.69,30.49,30.22,29.73,29.96,30.44,29.96,30.44,30.37,30.39,30.55,30.66,30.44,30.77,30.69,30.68,30.87,30.76,30.75,30.77,30.83,30.66,30.55,30.76,30.56,30.84,30.74,30.86,30.49,30.52,30.64,30.55,30.23,29.78,29.85,30.38,30.06,29.53,30.04,30.44,29.74,29.93,30.42,30.38,30.11,30.39,30.59,30.39,30.31,30.56,30.65,30.47,30.51,30.54,30.50,30.51,30.32,30.52,30.43,30.13,30.10,30.43,30.33,29.78,30.11,30.44,30.19,29.83,30.31,30.57,30.44,30.21,30.53,30.58,30.42,30.44,30.69,30.66,30.77,30.71,30.81,30.86,30.75,30.77,30.87,30.82,30.68,30.73,30.85,30.74,30.56,30.78,30.78,30.72,30.67,30.72,30.77,30.65,30.57,30.52,26.84,25.48,24.40,23.52,22.72,22.65,22.30,21.75,21.94,21.20,21.05,21.00,20.82,20.68,20.16,20.80,19.84,19.43,18.50,16.57,16.33,14.69,14.18,13.04,11.87,10.66,9.83,9.83,9.29,8.22,8.27,9.73,9.64,9.00,9.45,10.67,10.58,10.06,10.89,10.54,10.57,10.05,9.37,9.48,9.07,9.22,8.05,8.42,8.32,6.82,5.69,6.76,5.99,4.96,4.28,5.13,4.56,4.72,6.50,7.89,7.74,5.97,6.66,8.25,7.15,6.46,8.15,8.61,7.23,7.58,8.91,8.87,8.07,8.86,9.77,9.35,9.26,10.25,10.58,9.98,9.98,10.02,9.47,8.66,7.71,9.07,8.66,7.64,7.43,7.66,6.24,6.49,6.97,6.22,4.71,5.75,5.56,4.21,4.35,5.25,4.18,4.98,4.39,2.98,2.69,2.62,2.05,1.30,0.77,1.43,1.83,2.08,2.53,2.98,3.55,4.24,4.78,5.85,6.08,6.47,5.35,4.70,5.22,5.32,3.85,3.85,5.16,5.16,3.30,5.37,4.74,6.60,6.69,6.33,7.04,7.33,8.50,9.67,10.65,11.34,12.18,12.02,13.20,12.98,12.04,11.60,12.53,12.14,11.61,12.21,12.55,11.91,11.14,11.82,10.86,10.16,10.69,10.69,9.20,9.30,9.91,9.20,8.21,8.42,9.40,8.25,6.46,7.82,8.39,6.13,7.99,9.06,9.81,8.71,9.96,10.62,9.64,10.20,11.28,10.94,10.40,11.77,12.27,11.17,11.86,12.86,12.71,12.43,13.08,13.49,13.49,13.01,13.90,14.58,15.77,14.91,13.62,13.69,14.80,14.07,13.14,13.21,13.78,13.25,12.69,12.90,12.97,12.45,11.59,12.34,12.40,11.03,10.82,12.02,11.30,10.09,10.44,11.42,9.93,9.24,10.55,10.64,9.03,8.97,10.56,9.67,8.37,9.59,10.51,10.57,10.77,11.66,11.25,10.80,11.82,12.52,12.08,12.17,13.14,13.56,13.07,13.16,14.38,13.99,13.88,14.18,15.82,15.73,14.93,15.15,14.33,14.46,14.19,13.78,13.40,13.22,12.87,12.58,11.99,11.75,11.75,10.94,10.33,10.65,10.74,9.01,9.26,9.63,8.82,7.32,7.31,8.04,8.51,8.79,8.72,9.90,9.92,10.31,10.21,11.44,11.84,11.58,11.88,12.91,12.97,12.95,13.22,13.93,13.89,14.23,15.09,15.50,15.10,14.27,15.19,16.16,15.37,14.78,15.59,14.82,14.42,14.73,15.02,13.93,13.70,12.63,12.04,13.21,13.37,12.49,13.05,13.78,13.33,12.74,13.38,14.08,15.01,14.43,15.85,16.54,16.47,16.92,17.67,18.08,17.35,17.23,17.44,16.99,17.30,17.75,16.85,16.50,17.20,17.45,17.11,17.64,16.94,16.65,16.59,16.44,16.43,15.62,15.39,15.57,14.73,14.27,13.95,14.95,14.94,14.38,14.32,15.20,14.69,13.81,14.47,15.57,15.04,14.43,15.56,16.23,15.32,15.90,15.97,14.91,13.82,13.08,12.98,14.20,14.06,12.72,13.06,14.52,14.27,13.14,14.50,14.99,14.03,14.50,15.69,15.75,14.55,15.39,16.73,16.54,16.14,17.01,18.29,17.92,17.02,17.49,17.98,16.89,16.92,17.80,17.30,16.63,17.28,16.93,16.60,16.36,17.01,16.39,15.04,15.63,16.89,15.93,15.57,16.58,17.39,15.78,16.05,17.36,17.13,15.94,16.79,17.67,16.85,16.34,17.73,18.05,17.09,17.15,15.48,16.04,16.87,16.23,15.32,16.15,16.23,15.46,15.04,16.09,15.84,14.79,15.13,15.70,15.10,14.21,15.27,13.97,13.30,13.57,14.31,13.32,12.19,13.68,14.03,11.92,12.88,13.88,13.54,13.18,14.26,14.89,14.43,14.38,15.50,15.69,14.95,15.11,16.30,16.65,15.77,17.22,17.78,17.86,16.15,16.04,15.79,15.88,14.49,14.76,14.58,14.08,13.98,13.89,13.32,13.06,12.43,12.64,11.74,11.55,12.01,11.76,10.68,11.22,11.52,10.51,9.97,11.52,11.94,13.06,13.56,13.87,14.16,12.49,12.45,13.37,13.27,12.20,12.23,13.45,13.57,12.46,13.84,13.67,12.71,13.77,14.69,13.79,13.69,15.16,15.16,14.66,15.70,16.39,16.10,16.98,16.18,15.58,16.04,16.77,16.02,16.50,17.07,16.45,17.39,15.87,16.49,17.59,17.13,16.94,16.78,17.70,16.73,17.16,17.95,17.13,16.77,17.00,17.30,15.85,16.28,16.62,15.71,15.29,15.86,16.22,14.66,14.99,16.25,16.14,15.17,15.63,16.62,16.05,15.79,16.49,17.54,16.80,17.41,17.93,18.64,18.41,19.40,18.91,17.90,18.91,19.61,18.46,17.89,19.09,19.25,18.09,18.64,19.73,18.72,18.31,19.01,19.57,18.76,18.60,19.68,20.16,19.79,19.57,18.73,18.25,19.42,19.64,18.32,18.41,19.71,19.52,18.48,18.86,19.68,18.65,18.21,19.51,19.94,18.66,18.92,19.88,20.15,19.29,19.71],[31.21,31.23,31.12,31.12,31.08,31.10,31.09,31.08,31.12,31.12,31.13,31.17,31.15,31.16,31.20,31.16,31.15,31.11,31.13,31.05,31.02,31.06,31.03,31.13,31.09,31.19,31.16,31.22,31.24,31.11,31.00,31.17,31.12,30.89,31.03,31.02,30.95,30.79,30.92,30.97,30.82,30.70,30.82,30.84,30.75,30.68,30.80,30.75,30.52,30.69,30.75,30.64,30.49,30.67,30.76,30.61,30.81,30.75,30.90,30.85,30.98,30.90,30.76,30.91,31.00,30.89,30.83,31.04,31.15,30.95,31.03,31.13,31.22,31.06,31.12,31.25,31.21,31.15,31.25,31.27,31.26,31.30,31.30,31.36,31.30,31.27,31.35,31.22,31.17,30.90,30.92,31.17,31.05,30.76,30.98,31.18,30.97,30.88,31.15,31.12,31.04,31.04,31.03,31.07,31.20,31.07,31.04,30.90,31.05,30.94,30.84,31.12,31.20,30.98,31.07,31.21,31.18,31.24,31.12,31.07,31.11,31.08,30.81,30.83,30.91,30.71,30.54,30.65,30.68,30.31,30.42,30.09,30.29,30.42,30.63,30.65,30.71,30.36,30.48,30.62,30.40,30.73,30.55,30.74,30.83,30.61,30.75,30.84,30.84,30.86,30.82,30.99,30.97,30.82,30.88,30.88,30.83,30.72,30.83,30.79,30.64,30.64,30.69,30.71,30.39,30.49,30.58,30.41,30.07,30.28,30.09,30.06,30.07,30.41,30.39,29.90,30.32,30.48,30.18,30.15,30.53,30.47,30.19,30.49,30.61,30.54,30.33,30.73,30.61,30.40,30.39,30.63,30.68,30.39,30.30,30.31,30.48,30.42,29.92,30.10,30.29,30.10,29.88,30.04,30.16,29.88,29.87,30.07,29.74,29.34,29.57,29.91,29.57,29.35,29.56,29.70,29.54,29.46,29.82,29.74,29.89,30.04,30.16,30.08,30.23,30.48,30.46,30.37,30.57,30.67,30.80,30.78,30.49,30.47,30.74,30.73,30.17,30.51,30.85,30.67,30.10,30.57,30.78,30.47,30.23,30.66,30.61,30.79,30.85,30.99,31.00,31.02,30.96,30.88,30.93,30.94,30.73,30.74,30.92,30.87,30.52,30.65,30.79,30.57,30.33,30.55,30.60,30.30,30.40,30.67,30.67,30.74,30.62,30.74,30.76,30.50,30.61,30.82,30.75,30.35,30.67,30.82,30.67,30.58,30.71,30.84,30.59,30.45,30.81,30.89,30.71,30.86,30.93,30.71,30.65,30.77,30.42,30.51,30.61,30.44,30.23,30.44,30.66,30.42,30.67,30.65,30.45,30.37,30.42,30.34,30.09,30.15,30.38,30.04,29.89,30.34,30.21,30.17,30.53,30.55,30.59,30.84,30.79,31.00,30.87,31.03,30.82,30.72,30.90,31.08,31.05,31.04,30.95,31.10,31.10,31.17,31.15,31.07,31.13,31.21,31.16,31.16,31.17,31.19,31.11,31.09,31.02,31.06,31.15,31.04,30.91,31.02,30.96,30.91,30.89,30.86,30.73,30.67,30.67,30.62,30.39,30.22,29.85,30.29,30.12,30.29,30.12,30.44,30.60,30.58,30.66,30.78,30.87,30.80,30.96,30.96,31.03,31.04,31.04,31.11,31.13,31.10,31.09,31.15,31.14,31.12,31.12,31.14,31.12,31.13,31.13,31.11,31.07,31.09,31.06,30.97,30.83,31.01,30.97,30.83,30.77,30.88,30.70,30.44,30.62,30.63,29.90,29.99,30.28,29.71,29.51,29.68,30.00,29.43,29.12,29.59,29.61,29.15,28.80,29.59,29.34,29.33,28.89,29.31,29.58,29.37,29.34,29.61,29.65,29.41,29.76,29.89,29.81,29.64,30.08,30.10,29.97,30.05,30.35,30.48,30.20,30.50,30.51,30.53,30.23,30.04,30.14,29.96,29.68,29.59,29.66,29.38,29.14,29.19,28.91,28.96,29.23,28.83,28.73,29.11,29.00,28.41,28.97,29.08,29.55,29.90,29.52,29.59,29.99,29.96,29.26,29.26,29.86,29.45,29.13,29.16,29.65,29.34,29.38,29.61,29.85,29.71,29.76,30.11,30.16,30.34,30.26,30.34,30.60,30.56,30.57,30.57,30.39,30.59,30.26,30.22,30.41,30.51,30.10,30.19,30.56,30.66,30.47,30.26,30.39,30.43,29.98,29.71,30.48,30.19,29.76,29.96,30.41,30.01,30.44,30.33,30.43,30.56,30.65,30.41,30.70,30.63,30.62,30.81,30.70,30.72,30.74,30.73,30.63,30.54,30.77,30.55,30.83,30.78,30.90,30.49,30.57,30.64,30.53,30.24,29.82,29.81,30.33,30.11,29.57,30.06,30.48,29.83,29.99,30.41,30.42,30.11,30.29,30.61,30.41,30.25,30.52,30.63,30.45,30.45,30.51,30.46,30.49,30.25,30.51,30.43,30.07,30.08,30.47,30.31,29.71,30.14,30.46,30.14,29.78,30.32,30.60,30.41,30.25,30.57,30.59,30.46,30.51,30.72,30.68,30.79,30.74,30.84,30.90,30.79,30.80,30.90,30.86,30.72,30.71,30.85,30.76,30.54,30.80,30.77,30.71,30.65,30.68,30.76,30.63,30.56,30.53,26.87,25.52,24.55,23.59,22.79,22.70,22.30,21.80,21.93,21.11,20.96,20.97,20.65,20.57,19.92,20.54,19.49,18.97,17.74,15.78,15.35,13.85,13.31,12.36,11.06,9.80,8.76,7.96,7.34,6.49,6.61,7.78,7.78,7.08,7.63,8.63,8.72,8.22,9.10,8.91,9.39,8.48,7.72,8.23,8.07,7.39,6.87,7.76,7.38,5.81,5.51,6.55,5.61,4.18,4.06,5.95,5.78,5.41,6.35,7.84,7.65,5.99,6.67,7.74,7.05,6.02,7.27,7.86,6.54,6.64,7.75,7.79,6.74,7.42,8.26,7.87,7.46,8.41,8.97,8.24,8.08,8.19,7.70,7.12,6.30,7.11,6.69,5.82,5.65,5.92,4.85,4.89,5.37,4.92,3.76,4.41,4.90,3.63,3.45,4.65,4.18,5.23,4.68,3.50,2.99,3.46,3.21,1.99,0.92,0.76,1.19,1.54,2.08,1.98,2.70,3.44,3.24,4.68,4.75,5.04,3.94,3.53,4.00,4.17,2.51,2.88,4.23,3.61,2.88,4.92,4.84,5.85,6.34,7.00,7.13,7.89,8.76,10.18,10.47,11.86,12.59,12.36,13.69,13.79,12.27,11.69,13.44,12.57,11.54,12.42,13.06,11.86,10.83,11.59,10.37,10.22,10.63,9.94,8.86,8.84,9.67,8.66,8.19,8.68,8.59,7.19,7.25,7.71,7.60,5.96,6.60,7.73,8.22,7.46,8.35,9.25,8.75,8.97,10.12,10.02,9.93,11.12,12.11,10.73,11.61,12.87,13.21,12.58,13.43,14.28,14.40,14.07,15.07,15.58,17.05,15.66,14.49,14.34,15.68,15.15,14.00,13.80,14.23,13.60,12.51,12.85,13.09,12.32,11.55,12.05,11.91,10.80,10.61,11.18,10.39,9.29,9.86,10.01,8.82,8.53,9.20,8.92,7.89,8.46,9.09,8.29,7.65,9.17,9.74,9.35,9.61,10.45,10.38,9.63,10.21,11.15,10.71,10.61,11.38,11.91,11.32,11.23,12.64,12.50,12.20,12.51,13.95,14.33,13.16,13.44,12.36,12.53,12.40,11.79,11.36,11.08,10.72,10.69,9.95,9.62,10.16,9.22,8.62,9.05,8.73,7.78,7.77,8.33,7.48,6.58,6.42,6.77,7.77,7.48,7.40,8.46,8.84,8.53,8.55,9.86,10.04,9.67,10.07,10.93,11.08,10.93,11.24,12.16,12.34,12.48,13.72,14.24,13.58,12.42,13.70,15.01,14.23,13.22,14.56,14.29,13.11,13.19,14.01,12.93,12.43,11.06,11.12,12.29,11.63,10.86,11.36,12.67,11.51,11.25,12.21,12.84,14.09,13.35,14.26,15.62,15.25,15.70,16.68,16.88,16.11,16.30,16.59,15.61,16.31,16.74,15.79,15.12,15.94,16.82,16.31,16.94,16.25,15.63,15.87,15.83,15.60,14.68,14.77,14.60,13.83,13.71,12.95,13.61,13.79,13.36,12.78,13.74,13.43,12.49,12.85,14.03,13.56,12.90,13.97,14.83,14.00,14.56,14.96,13.60,12.61,11.78,12.14,13.03,12.46,11.88,12.48,13.36,12.93,12.91,14.00,13.96,13.64,14.22,15.10,14.79,14.46,15.30,16.08,15.59,15.69,16.64,18.04,17.52,16.32,16.86,17.51,16.49,16.04,17.05,16.85,15.69,16.23,16.72,16.07,15.10,16.31,15.43,14.23,14.80,16.13,15.13,14.78,16.14,16.95,15.36,15.31,17.08,16.92,15.43,16.43,17.50,16.67,16.16,17.69,18.09,17.07,17.15,15.62,16.26,16.88,16.23,15.21,16.17,16.51,15.35,15.08,16.22,15.83,14.50,15.12,15.81,14.96,13.94,15.18,13.96,13.14,13.23,14.47,13.09,12.31,13.84,14.29,12.41,12.94,13.75,13.89,13.14,13.68,14.68,14.18,13.79,15.30,15.66,14.52,14.65,16.06,16.48,15.62,17.06,17.41,17.31,15.83,15.61,15.10,14.97,13.86,13.90,13.48,12.99,13.27,12.91,12.04,12.14,12.13,12.33,10.92,11.17,11.79,11.65,10.19,10.92,11.59,10.19,9.69,11.08,11.57,13.11,13.38,13.78,13.98,12.16,12.33,13.37,13.09,11.79,12.03,13.11,12.87,11.67,12.81,13.27,12.33,13.00,13.93,13.61,13.12,14.44,14.89,14.40,15.61,16.19,15.96,17.02,16.17,15.38,15.87,16.44,15.94,16.21,16.84,16.48,17.35,16.13,16.40,17.34,17.16,17.22,17.09,17.92,17.02,17.30,17.96,17.54,16.85,17.14,17.52,15.94,16.03,16.79,15.85,15.50,16.27,16.69,14.39,15.12,16.53,16.22,15.22,15.98,16.78,16.13,15.58,16.64,17.54,16.76,17.58,18.01,18.74,18.36,19.54,18.92,17.70,18.71,19.48,18.32,17.90,19.03,19.11,18.08,18.52,19.43,18.57,18.32,18.90,19.38,18.58,18.55,19.66,20.09,20.36,19.66,19.18,18.78,19.53,19.42,18.40,18.69,19.68,19.29,18.30,19.08,19.66,18.59,18.20,19.56,19.78,18.65,19.00,19.90,19.94,19.21,19.55],[31.21,31.16,31.09,31.07,31.04,31.06,31.04,31.10,31.07,31.06,31.07,31.13,31.13,31.15,31.19,31.16,31.14,31.07,31.01,30.93,30.88,30.90,30.89,31.03,31.01,31.12,31.02,31.05,31.07,30.88,30.77,31.00,30.91,30.72,30.82,30.81,30.74,30.64,30.82,30.77,30.64,30.58,30.64,30.70,30.65,30.58,30.65,30.68,30.43,30.58,30.53,30.53,30.33,30.54,30.60,30.45,30.61,30.63,30.82,30.74,30.80,30.76,30.73,30.74,30.83,30.80,30.74,30.83,30.93,30.77,30.82,30.94,31.00,30.87,30.91,31.08,31.02,30.94,31.09,31.11,31.07,31.16,31.13,31.22,31.13,31.06,31.19,31.04,31.02,30.76,30.74,31.02,30.83,30.62,30.81,30.97,30.77,30.66,30.96,30.95,30.82,30.91,30.88,30.91,31.02,30.93,30.88,30.64,30.94,30.82,30.63,30.97,30.97,30.82,30.88,31.06,30.96,31.11,30.89,30.92,30.91,30.89,30.58,30.67,30.87,30.50,30.39,30.56,30.42,30.13,30.14,30.03,30.10,30.30,30.43,30.43,30.68,30.29,30.39,30.51,30.41,30.73,30.48,30.68,30.80,30.47,30.59,30.73,30.75,30.67,30.74,30.89,30.88,30.70,30.78,30.78,30.69,30.65,30.77,30.70,30.50,30.61,30.69,30.57,30.33,30.39,30.48,30.36,29.96,30.12,29.89,30.00,29.98,30.34,30.26,29.76,30.25,30.36,30.03,30.00,30.40,30.34,30.10,30.35,30.52,30.51,30.22,30.56,30.52,30.36,30.20,30.50,30.59,30.36,30.26,30.26,30.40,30.45,29.89,30.03,30.12,30.02,29.80,29.92,30.02,29.71,29.66,29.95,29.52,29.05,29.30,29.69,29.24,29.07,29.35,29.53,29.29,28.99,29.72,29.58,29.66,29.90,30.08,29.99,30.19,30.45,30.31,30.23,30.45,30.60,30.68,30.73,30.50,30.46,30.72,30.76,30.14,30.51,30.86,30.64,29.95,30.54,30.68,30.25,29.99,30.54,30.36,30.76,30.82,30.99,31.01,31.00,30.94,30.85,30.97,30.92,30.73,30.75,30.91,30.78,30.45,30.61,30.68,30.45,30.30,30.46,30.49,30.19,30.34,30.57,30.48,30.61,30.56,30.56,30.57,30.37,30.46,30.62,30.56,30.21,30.51,30.62,30.58,30.41,30.55,30.73,30.52,30.31,30.66,30.81,30.60,30.75,30.89,30.68,30.47,30.55,30.11,30.42,30.40,30.21,30.11,30.30,30.44,30.29,30.52,30.51,30.36,30.28,30.28,30.19,29.92,30.00,30.28,29.93,29.63,30.16,29.71,29.80,30.22,30.15,30.28,30.73,30.59,30.92,30.72,30.96,30.77,30.60,30.80,30.97,31.00,30.94,30.85,31.03,31.03,31.11,31.09,30.98,31.08,31.13,31.12,31.07,31.10,31.12,31.11,31.05,31.00,31.07,31.13,31.01,30.97,31.06,30.88,30.85,30.84,30.77,30.67,30.57,30.50,30.34,30.20,29.98,29.31,29.92,29.96,30.16,30.05,30.33,30.49,30.57,30.63,30.72,30.87,30.87,30.97,30.93,31.02,31.04,31.02,31.06,31.05,31.04,31.00,31.05,31.05,31.05,31.04,31.07,31.06,31.07,31.07,31.04,30.98,31.05,31.01,30.87,30.70,30.92,30.97,30.72,30.68,30.79,30.59,30.13,30.48,30.48,29.58,29.74,30.10,29.47,29.16,29.34,29.86,29.14,28.67,29.34,29.34,28.78,28.50,29.33,29.06,29.14,28.46,28.98,29.30,28.97,28.87,29.31,29.49,29.02,29.47,29.65,29.55,29.33,29.84,29.73,29.64,29.78,30.13,30.14,30.00,30.38,30.34,30.39,30.09,29.83,29.92,29.81,29.48,29.27,29.26,29.02,28.64,28.87,28.30,28.45,28.90,28.48,28.14,28.64,28.44,27.91,28.27,28.66,29.11,29.54,28.75,28.86,29.56,29.47,28.60,28.88,29.51,29.04,28.66,28.71,29.32,28.95,28.95,29.19,29.59,29.57,29.60,29.88,30.12,30.28,30.08,30.19,30.46,30.30,30.29,30.27,30.06,30.23,29.90,29.95,30.19,30.21,29.77,29.85,30.34,30.48,30.43,30.20,30.42,30.45,29.75,29.28,30.36,29.92,29.41,29.74,30.25,29.65,30.18,30.09,30.15,30.26,30.34,30.09,30.37,30.39,30.37,30.62,30.48,30.53,30.55,30.65,30.49,30.40,30.57,30.34,30.69,30.64,30.75,30.25,30.30,30.50,30.28,30.06,29.56,29.55,30.12,29.80,29.16,29.80,30.23,29.49,29.59,30.27,30.18,29.75,30.11,30.47,30.16,30.04,30.31,30.44,30.29,30.26,30.30,30.29,30.35,30.10,30.29,30.25,29.85,29.85,30.24,30.10,29.51,29.85,30.28,29.95,29.65,30.06,30.38,30.22,30.05,30.32,30.33,30.15,30.29,30.54,30.52,30.59,30.52,30.67,30.72,30.59,30.59,30.71,30.68,30.49,30.58,30.68,30.55,30.39,30.57,30.60,30.58,30.51,30.57,30.59,30.45,30.39,30.34,26.74,25.19,24.05,22.91,22.17,22.01,21.37,20.93,20.96,19.94,20.16,19.96,19.63,19.71,19.11,19.65,18.52,17.79,16.81,13.99,14.00,12.12,11.79,10.80,9.33,7.98,6.73,6.08,5.43,5.00,4.96,5.84,5.89,5.37,5.90,6.43,6.51,6.13,6.66,6.65,6.85,6.23,5.81,5.90,5.73,5.58,4.80,5.15,4.90,4.00,4.16,4.73,4.23,3.12,2.93,3.53,3.61,3.97,5.36,5.39,5.48,4.75,4.62,5.38,5.09,4.22,5.13,5.47,4.82,4.67,5.50,5.54,4.75,5.21,5.94,5.52,5.28,6.10,6.40,6.11,6.04,6.02,5.46,5.04,4.66,4.98,4.98,4.23,4.25,4.34,3.53,3.55,3.96,3.63,3.00,3.19,3.38,2.71,2.35,3.25,3.48,4.58,3.79,2.95,2.42,2.67,2.62,1.85,1.23,1.04,0.76,0.98,1.35,1.37,1.69,2.32,2.30,3.19,3.18,3.64,2.99,2.36,2.86,3.05,1.88,2.00,3.03,2.74,2.17,3.21,3.45,4.27,4.53,4.42,4.96,5.12,5.97,6.79,7.17,8.18,8.83,8.66,9.64,9.58,8.55,8.12,9.11,8.86,8.07,8.69,9.25,8.39,7.77,8.19,7.44,7.05,7.65,7.53,6.19,6.40,6.79,6.05,5.47,5.76,5.92,4.96,4.66,5.22,5.16,4.35,4.60,5.39,5.82,5.32,6.12,6.55,6.08,6.53,7.15,7.08,7.08,7.75,8.12,7.47,8.13,8.91,8.89,8.61,9.30,9.80,9.76,9.47,10.25,10.62,11.50,10.80,9.92,9.95,10.72,10.28,9.31,9.47,9.80,9.31,8.36,8.86,9.13,8.20,7.54,8.24,7.97,7.06,7.00,7.48,7.05,6.23,6.64,6.99,6.29,6.07,6.71,6.65,5.89,6.47,7.02,6.72,6.14,7.50,7.84,7.66,7.97,8.71,8.20,7.67,8.57,9.29,8.67,8.52,9.55,9.72,9.20,9.19,10.22,10.01,9.74,9.95,11.00,11.05,10.38,10.59,10.27,10.14,10.05,9.71,9.47,9.33,8.72,8.76,8.44,8.05,7.88,7.77,7.44,7.03,6.88,6.55,6.25,6.33,5.65,5.38,4.84,5.61,5.49,6.04,6.20,6.25,6.46,6.91,7.13,7.30,7.66,7.77,8.07,8.62,8.88,9.02,8.83,9.47,9.70,10.01,10.61,11.05,10.62,9.79,10.62,11.51,10.79,10.06,10.92,10.53,9.95,9.99,10.31,9.53,8.89,8.03,7.72,8.86,8.81,8.13,8.40,9.70,8.98,8.39,9.25,9.86,10.62,10.51,11.01,11.84,11.93,12.25,13.05,13.31,12.77,13.09,13.58,12.58,13.54,13.69,12.68,12.17,13.42,13.71,13.29,13.97,13.21,12.89,12.84,12.78,12.43,11.81,12.01,11.87,11.12,11.02,10.48,10.81,11.20,10.74,10.13,10.98,10.91,10.17,10.32,11.09,11.09,10.44,11.08,11.91,11.44,11.56,11.90,11.05,10.15,9.63,9.85,10.78,10.21,9.69,10.22,10.96,10.53,10.45,11.35,11.18,11.09,11.48,12.55,11.92,11.45,12.46,13.25,12.66,12.92,13.80,14.80,14.63,13.66,14.06,14.44,13.83,13.46,14.30,14.03,13.00,13.51,14.01,13.38,12.51,13.52,12.94,11.87,12.55,13.60,12.70,12.49,13.40,14.47,13.17,12.55,14.39,14.39,12.82,13.94,14.77,13.63,13.26,14.67,15.18,13.98,13.95,12.21,12.92,13.55,12.92,11.84,12.81,13.34,12.12,11.74,13.01,12.87,11.44,11.82,12.57,12.04,11.34,12.16,11.87,10.47,10.87,11.43,10.77,9.63,10.52,10.84,9.46,10.08,10.82,10.28,10.11,10.76,11.77,10.98,11.31,12.11,12.42,11.70,12.25,13.28,13.18,12.61,13.80,14.43,14.18,12.67,12.88,12.76,12.16,11.69,11.37,11.00,10.61,10.57,10.78,9.98,10.07,9.82,10.57,9.42,8.94,9.73,9.65,8.44,8.82,9.54,9.07,8.10,9.73,10.33,11.04,10.86,11.88,11.24,9.89,10.16,11.09,10.67,9.55,9.97,11.04,10.79,9.77,10.78,11.22,10.05,11.13,11.96,11.47,10.93,12.43,12.65,11.93,13.08,13.25,13.20,14.10,13.88,12.70,13.83,13.93,13.81,14.25,14.67,14.57,15.05,14.24,13.86,14.59,14.57,14.25,14.52,15.17,14.46,13.97,15.04,14.41,13.94,13.64,14.59,12.65,13.03,13.16,12.30,12.27,12.78,13.09,11.60,12.16,12.84,12.84,12.13,12.79,13.12,12.70,12.97,13.47,14.23,13.73,14.64,14.90,16.16,15.89,17.06,16.03,14.81,16.40,16.98,15.26,15.38,16.84,16.63,15.09,16.05,17.22,15.78,15.40,16.50,17.01,16.03,15.84,17.27,17.71,17.71,17.30,16.30,16.21,17.03,16.76,15.62,16.35,17.36,16.68,15.59,16.54,17.10,15.99,15.69,17.01,17.59,15.82,16.36,17.48,17.75,16.77,17.35],[31.16,31.17,31.10,31.09,31.06,31.08,31.05,31.07,31.07,31.03,31.05,31.11,31.12,31.12,31.15,31.13,31.14,31.02,31.09,30.89,30.90,30.93,30.98,31.06,31.05,31.15,31.07,31.17,31.14,31.03,30.87,31.08,31.06,30.76,30.90,30.92,30.81,30.62,30.78,30.82,30.66,30.54,30.68,30.75,30.61,30.53,30.71,30.66,30.40,30.64,30.67,30.56,30.36,30.58,30.66,30.47,30.72,30.61,30.88,30.76,30.87,30.81,30.72,30.80,30.94,30.84,30.76,30.92,31.07,30.86,30.89,31.01,31.09,30.94,31.03,31.13,31.06,31.05,31.16,31.16,31.16,31.22,31.20,31.28,31.16,31.14,31.28,31.13,31.14,30.81,30.89,31.10,30.96,30.69,30.87,31.02,30.89,30.76,31.03,31.03,30.90,31.01,31.00,30.98,31.09,31.04,30.97,30.80,31.01,30.89,30.75,30.99,31.07,30.98,31.05,31.14,31.11,31.21,31.05,31.05,31.08,31.00,30.81,30.81,30.97,30.66,30.52,30.67,30.58,30.31,30.31,29.94,30.13,30.36,30.51,30.43,30.70,30.22,30.32,30.41,30.21,30.62,30.38,30.58,30.71,30.37,30.49,30.67,30.70,30.66,30.66,30.84,30.83,30.68,30.75,30.79,30.70,30.62,30.69,30.75,30.49,30.54,30.67,30.61,30.29,30.38,30.53,30.34,29.83,30.20,29.89,29.85,29.82,30.26,30.18,29.60,30.17,30.29,29.93,29.93,30.33,30.27,30.02,30.30,30.46,30.34,30.13,30.49,30.46,30.23,30.12,30.37,30.45,30.20,30.06,30.06,30.26,30.22,29.73,29.88,30.00,29.82,29.65,29.77,29.96,29.52,29.54,29.83,29.41,28.98,29.16,29.59,29.22,28.94,29.13,29.37,29.13,28.84,29.51,29.42,29.51,29.71,29.89,29.89,30.08,30.41,30.35,30.29,30.42,30.68,30.73,30.76,30.48,30.42,30.71,30.73,30.05,30.43,30.81,30.57,29.91,30.46,30.61,30.18,29.99,30.45,30.35,30.63,30.74,30.89,30.96,30.96,30.92,30.81,30.90,30.90,30.68,30.74,30.87,30.78,30.40,30.61,30.72,30.39,30.12,30.52,30.48,30.04,30.17,30.64,30.49,30.63,30.49,30.60,30.70,30.28,30.46,30.66,30.60,30.12,30.53,30.67,30.57,30.43,30.63,30.75,30.47,30.28,30.68,30.79,30.55,30.67,30.79,30.61,30.41,30.48,30.08,30.30,30.42,30.20,29.94,30.21,30.42,30.22,30.47,30.51,30.26,30.20,30.26,30.15,29.78,29.83,30.21,29.80,29.51,30.08,29.70,29.74,30.22,30.09,30.09,30.66,30.44,30.84,30.60,30.84,30.58,30.49,30.72,30.91,30.94,30.90,30.80,30.95,31.02,31.11,31.10,30.97,31.08,31.16,31.12,31.11,31.14,31.17,31.12,31.09,31.01,31.06,31.10,30.99,30.90,31.01,30.84,30.84,30.79,30.72,30.56,30.49,30.40,30.40,30.13,29.86,29.23,30.00,29.89,30.04,29.91,30.23,30.42,30.51,30.59,30.68,30.83,30.85,30.94,30.90,31.00,31.02,30.98,31.05,31.09,31.08,31.00,31.06,31.11,31.07,31.06,31.06,31.06,31.06,31.05,31.07,30.96,31.00,30.94,30.84,30.62,30.85,30.91,30.68,30.57,30.74,30.56,30.15,30.37,30.44,29.62,29.65,30.01,29.36,29.13,29.34,29.73,29.17,28.61,29.29,29.34,28.80,28.51,29.37,29.03,29.14,28.59,28.89,29.30,29.03,28.88,29.35,29.43,29.03,29.56,29.71,29.53,29.30,29.90,29.82,29.72,29.77,30.22,30.26,29.97,30.40,30.38,30.49,30.07,29.76,29.99,29.79,29.34,29.28,29.37,28.98,28.65,28.86,28.44,28.60,28.96,28.55,28.27,28.65,28.52,28.00,28.34,28.33,29.01,29.39,28.76,28.97,29.57,29.53,28.81,28.94,29.55,29.08,28.80,28.67,29.20,28.77,28.91,29.21,29.40,29.46,29.42,29.73,29.93,30.20,30.00,30.15,30.50,30.38,30.43,30.35,30.11,30.38,30.00,30.01,30.33,30.35,29.77,29.86,30.44,30.55,30.41,30.16,30.35,30.40,29.79,29.41,30.36,29.99,29.45,29.69,30.30,29.67,30.15,30.09,30.20,30.33,30.47,30.26,30.58,30.51,30.56,30.82,30.63,30.70,30.72,30.82,30.65,30.44,30.74,30.48,30.88,30.67,30.85,30.35,30.38,30.52,30.43,30.06,29.56,29.61,30.25,29.90,29.31,30.00,30.41,29.71,29.84,30.41,30.31,29.96,30.19,30.58,30.28,30.16,30.43,30.51,30.34,30.30,30.35,30.31,30.29,30.06,30.29,30.28,29.85,29.80,30.24,30.25,29.61,29.88,30.34,30.17,29.75,30.18,30.51,30.37,30.15,30.48,30.45,30.25,30.35,30.63,30.60,30.71,30.60,30.85,30.84,30.72,30.73,30.88,30.79,30.64,30.67,30.83,30.66,30.53,30.72,30.68,30.63,30.56,30.64,30.62,30.48,30.41,30.35,26.09,24.66,23.60,22.26,21.43,21.40,20.67,19.89,19.99,19.20,19.09,19.04,18.75,18.68,18.01,18.83,17.86,17.25,16.28,13.45,13.21,11.51,11.03,9.89,8.45,7.21,5.79,5.20,4.54,4.21,4.10,4.92,4.92,4.58,4.99,5.55,5.57,5.25,5.75,5.83,5.98,5.40,5.02,5.17,5.08,4.80,4.26,4.78,4.40,3.53,3.71,4.44,3.54,2.98,2.95,3.58,4.02,3.86,4.75,5.06,5.13,4.17,4.39,4.91,4.56,3.78,4.49,4.78,4.17,3.99,4.74,4.83,4.11,4.46,5.17,4.81,4.56,5.26,5.58,5.30,5.18,5.20,4.88,4.33,3.87,4.32,4.16,3.55,3.51,3.59,3.01,2.91,3.19,3.05,2.40,2.58,2.89,2.25,1.80,2.64,2.93,3.94,3.70,2.57,2.04,2.68,2.71,2.15,1.49,1.33,0.89,0.76,0.95,1.08,1.28,1.53,1.62,2.41,2.67,2.79,2.29,1.90,2.24,2.25,1.64,1.71,2.45,2.43,1.97,2.84,3.16,4.12,4.54,4.35,4.83,5.27,5.77,6.49,6.96,7.64,8.34,8.16,8.91,8.97,8.20,7.56,8.55,8.27,7.53,7.89,8.50,7.81,7.13,7.47,6.68,6.48,6.70,6.46,5.59,5.95,6.09,5.46,5.31,5.63,5.47,4.62,5.00,5.02,4.90,3.86,4.44,4.91,5.26,4.70,5.34,5.87,5.42,5.65,6.49,6.23,6.04,7.04,7.64,6.77,7.48,8.15,8.32,8.05,8.77,9.22,9.15,8.98,9.74,10.08,11.40,10.44,9.39,9.26,10.36,9.82,8.73,9.05,9.29,8.76,7.81,8.36,8.45,7.61,7.13,7.73,7.56,6.49,6.73,7.03,6.45,5.69,6.28,6.49,5.48,5.55,6.22,5.89,5.30,5.47,6.11,5.55,5.29,6.24,6.74,6.45,6.67,7.40,7.03,6.44,7.26,7.97,7.53,7.48,8.48,8.74,8.19,8.15,9.37,9.08,8.70,8.90,10.45,10.36,9.48,9.83,9.34,9.23,9.13,8.85,8.51,8.27,7.82,7.80,7.15,6.90,7.00,6.50,6.00,5.99,5.87,5.45,5.23,5.31,5.14,4.64,4.29,4.80,5.10,5.62,5.25,5.54,5.87,5.89,5.86,6.64,6.84,6.78,7.19,7.79,8.00,8.13,8.21,8.80,8.82,9.16,9.77,10.20,9.79,8.97,9.65,10.60,9.88,9.38,10.25,9.75,9.21,9.41,9.63,8.84,8.28,7.50,7.22,8.30,8.19,7.42,8.00,8.91,8.25,7.63,8.40,8.94,9.67,9.52,10.23,11.07,11.28,11.35,12.10,12.26,12.05,12.14,12.49,11.88,12.61,12.68,11.70,11.41,12.58,13.06,12.51,13.18,12.45,12.05,12.17,12.20,11.68,11.01,10.96,10.87,9.95,9.94,9.18,9.86,10.30,9.70,9.30,10.10,10.19,9.36,9.58,10.61,10.44,9.70,10.44,11.22,10.62,10.43,10.99,10.33,9.42,8.67,8.85,9.96,9.42,8.84,9.29,10.38,9.72,9.21,10.51,10.48,9.99,10.34,11.62,11.14,10.39,11.44,12.52,12.15,11.84,13.02,13.94,13.84,12.81,13.31,13.77,12.78,12.51,13.21,12.96,12.18,12.62,12.84,12.37,11.87,12.55,11.98,10.99,11.60,12.58,11.60,11.64,12.66,13.41,12.15,11.62,13.66,13.62,12.13,13.12,14.19,13.17,12.55,14.07,14.75,13.58,13.35,11.93,12.59,13.35,12.69,11.74,12.64,12.88,11.64,11.73,12.68,12.11,11.01,11.71,12.35,11.49,10.93,12.25,11.91,10.23,10.69,11.31,10.71,9.05,10.61,10.84,8.90,9.04,10.47,10.26,9.30,10.18,11.00,10.45,10.35,11.47,11.64,10.91,11.62,12.67,12.35,11.53,12.84,13.51,12.89,11.47,12.05,11.76,10.99,10.83,10.49,10.06,9.78,10.06,9.92,8.98,8.66,8.82,9.56,7.47,7.67,8.78,8.43,7.76,8.42,8.62,8.21,7.95,9.59,9.81,10.79,10.33,11.57,10.83,9.18,9.14,10.33,10.06,8.61,8.80,9.81,9.48,8.47,9.74,9.98,8.92,10.13,10.92,10.83,9.86,11.24,11.79,11.23,12.35,12.81,12.84,14.10,13.58,12.86,13.95,14.15,13.88,14.71,15.07,14.90,15.75,14.56,14.52,15.06,15.07,14.89,15.00,15.52,14.64,14.65,15.66,14.83,14.46,13.98,14.42,12.61,13.32,13.70,12.71,11.92,13.24,13.54,11.77,12.08,13.09,12.87,12.17,13.48,13.55,12.88,13.56,14.09,14.68,13.80,14.89,14.79,15.96,15.53,16.97,16.46,14.82,16.54,17.27,15.60,15.47,16.83,16.93,15.61,16.37,17.34,16.23,15.82,16.63,17.52,16.28,16.27,17.28,17.94,17.82,17.74,16.69,16.63,17.46,17.34,16.22,16.70,17.96,17.12,16.01,16.99,17.68,16.58,16.36,17.60,17.89,16.24,16.91,17.86,17.78,16.96,17.08],[31.18,31.20,31.07,31.08,31.06,31.04,31.02,31.04,31.04,31.01,31.04,31.10,31.09,31.11,31.15,31.12,31.11,30.99,31.05,30.84,30.88,30.92,30.94,31.06,31.05,31.17,31.10,31.19,31.19,31.07,30.94,31.11,31.06,30.77,30.98,30.96,30.87,30.68,30.82,30.91,30.74,30.59,30.76,30.78,30.63,30.60,30.73,30.66,30.42,30.63,30.72,30.56,30.37,30.67,30.73,30.50,30.76,30.69,30.86,30.79,30.94,30.88,30.73,30.85,30.98,30.86,30.78,30.98,31.12,30.94,30.96,31.09,31.19,31.01,31.09,31.20,31.15,31.10,31.19,31.20,31.22,31.27,31.25,31.30,31.22,31.20,31.31,31.21,31.18,30.86,30.91,31.18,31.06,30.70,30.93,31.15,30.97,30.84,31.10,31.09,31.00,31.00,30.98,31.04,31.13,31.04,31.00,30.87,31.06,30.98,30.76,31.13,31.04,30.98,31.12,31.18,31.17,31.23,31.07,31.06,31.10,31.11,30.83,30.80,31.01,30.70,30.45,30.58,30.64,30.25,30.31,29.98,30.20,30.39,30.58,30.51,30.64,30.26,30.35,30.48,30.21,30.63,30.41,30.63,30.76,30.50,30.56,30.76,30.79,30.76,30.72,30.92,30.91,30.74,30.80,30.84,30.76,30.63,30.71,30.73,30.52,30.53,30.64,30.58,30.26,30.35,30.54,30.30,29.82,30.19,29.88,29.84,29.84,30.24,30.22,29.67,30.17,30.33,30.02,30.03,30.38,30.34,30.02,30.35,30.45,30.37,30.12,30.60,30.50,30.26,30.15,30.41,30.54,30.20,30.10,30.09,30.29,30.18,29.68,29.88,30.06,29.79,29.59,29.77,29.92,29.53,29.62,29.83,29.48,29.02,29.28,29.62,29.23,29.02,29.21,29.38,29.19,29.07,29.56,29.44,29.49,29.77,29.96,29.83,29.99,30.31,30.32,30.17,30.41,30.56,30.67,30.67,30.31,30.26,30.65,30.58,29.90,30.30,30.76,30.47,29.75,30.41,30.62,30.30,29.98,30.49,30.43,30.67,30.70,30.88,30.90,30.90,30.86,30.75,30.80,30.85,30.66,30.61,30.79,30.76,30.35,30.51,30.71,30.40,30.09,30.42,30.45,30.08,30.20,30.59,30.55,30.63,30.49,30.65,30.67,30.34,30.47,30.70,30.62,30.15,30.54,30.72,30.54,30.41,30.64,30.74,30.47,30.32,30.75,30.79,30.55,30.77,30.81,30.61,30.45,30.63,30.26,30.32,30.48,30.32,30.00,30.26,30.55,30.23,30.52,30.48,30.25,30.22,30.24,30.09,29.80,29.87,30.19,29.69,29.55,30.03,30.00,29.86,30.32,30.35,30.37,30.71,30.69,30.92,30.68,30.90,30.66,30.47,30.74,30.97,30.94,30.91,30.80,31.00,31.00,31.10,31.09,30.98,31.06,31.18,31.11,31.11,31.11,31.15,31.04,31.05,30.93,30.96,31.08,30.93,30.74,30.93,30.86,30.78,30.78,30.75,30.50,30.47,30.49,30.44,30.13,29.93,29.60,30.00,29.85,30.01,29.85,30.21,30.40,30.42,30.56,30.62,30.70,30.70,30.85,30.90,30.97,30.96,30.95,31.03,31.08,31.03,30.99,31.06,31.08,31.05,31.07,31.07,31.07,31.04,31.05,31.01,30.95,30.98,30.93,30.79,30.62,30.88,30.84,30.60,30.60,30.73,30.46,30.16,30.45,30.43,29.58,29.75,30.04,29.34,29.19,29.57,29.74,29.15,28.76,29.44,29.29,28.90,28.59,29.47,29.06,29.13,28.74,29.01,29.26,29.08,29.14,29.34,29.34,29.06,29.66,29.69,29.53,29.33,29.94,29.89,29.77,29.71,30.19,30.29,29.97,30.40,30.38,30.46,30.11,29.86,30.13,29.88,29.45,29.39,29.59,29.08,28.81,28.80,28.50,28.58,28.85,28.60,28.29,28.86,28.70,28.23,28.65,28.70,29.35,29.67,29.21,29.27,29.59,29.59,28.82,28.95,29.50,29.06,28.74,28.68,29.21,28.90,28.99,29.24,29.49,29.50,29.46,29.85,29.86,30.12,30.02,30.15,30.54,30.43,30.41,30.40,30.11,30.38,30.06,29.92,30.24,30.34,29.86,29.94,30.37,30.55,30.32,30.01,30.13,30.24,29.77,29.36,30.25,29.98,29.44,29.62,30.22,29.67,30.16,30.06,30.23,30.38,30.45,30.18,30.53,30.50,30.51,30.72,30.55,30.71,30.70,30.75,30.66,30.50,30.73,30.53,30.76,30.67,30.79,30.37,30.45,30.52,30.43,30.09,29.65,29.67,30.22,30.01,29.42,30.05,30.44,29.74,30.03,30.41,30.29,30.05,30.19,30.56,30.30,30.15,30.43,30.51,30.31,30.26,30.32,30.27,30.28,30.05,30.32,30.30,29.80,29.86,30.28,30.17,29.42,29.93,30.39,30.11,29.66,30.23,30.57,30.36,30.18,30.52,30.51,30.34,30.41,30.65,30.62,30.74,30.66,30.80,30.86,30.79,30.79,30.89,30.83,30.67,30.66,30.85,30.71,30.54,30.77,30.73,30.64,30.56,30.64,30.66,30.54,30.39,30.49,26.54,25.10,23.99,22.89,21.94,21.68,21.25,20.61,20.43,19.74,19.75,19.47,19.07,19.22,18.50,19.13,17.88,17.40,15.94,13.85,13.37,11.48,10.94,9.94,8.22,7.02,5.69,5.01,4.41,4.05,4.22,4.81,4.68,4.49,4.92,5.55,5.47,5.19,5.77,5.86,6.05,5.42,4.88,5.16,5.02,4.68,4.34,4.77,4.41,3.69,3.69,4.19,3.64,2.93,3.07,3.66,3.97,3.89,4.49,4.85,4.87,4.35,4.35,4.83,4.49,3.83,4.58,4.85,4.13,4.08,4.78,4.86,4.15,4.57,5.22,4.82,4.52,5.26,5.64,5.31,5.11,5.06,4.86,4.31,3.82,4.24,3.95,3.50,3.43,3.57,2.97,2.87,3.23,3.03,2.29,2.60,2.89,2.31,1.87,2.78,3.18,4.46,4.19,3.05,2.58,2.98,2.96,2.35,1.85,1.60,1.21,0.85,0.76,0.93,1.14,1.52,1.47,2.15,2.46,2.65,2.04,1.69,2.20,2.21,1.54,1.84,2.49,2.41,2.12,3.07,3.32,4.10,4.50,4.29,4.87,5.04,5.86,6.44,6.64,7.45,8.06,8.04,8.92,9.06,7.96,7.59,8.85,8.31,7.44,8.02,8.48,7.81,7.24,7.60,6.84,6.47,6.81,6.55,5.63,5.68,5.96,5.48,5.22,5.27,5.28,4.66,4.45,4.97,4.89,3.84,4.40,4.94,5.16,4.70,5.20,5.71,5.39,5.57,6.26,6.32,6.29,7.07,7.51,6.97,7.68,8.11,8.32,8.14,8.60,9.14,9.33,9.31,9.93,10.18,11.88,10.49,9.51,9.33,10.27,9.92,8.93,8.95,9.16,8.70,8.04,8.32,8.31,7.72,7.21,7.68,7.48,6.52,6.65,7.02,6.49,5.68,6.15,6.42,5.44,5.62,6.10,5.78,5.50,5.70,6.12,5.81,5.31,6.62,6.84,6.51,6.76,7.45,7.17,6.51,7.15,7.83,7.50,7.49,8.23,8.46,8.12,8.10,9.11,8.85,8.65,8.87,9.93,10.18,9.26,9.44,8.98,8.91,8.86,8.45,8.28,8.06,7.61,7.67,6.97,6.71,6.89,6.26,5.88,5.93,5.78,5.45,5.25,5.40,5.19,4.41,4.21,4.69,5.04,5.23,5.09,5.44,5.74,5.69,5.56,6.51,6.77,6.78,6.93,7.57,7.92,7.94,7.92,8.82,8.67,8.92,9.66,10.10,9.63,8.77,9.45,10.52,9.74,9.19,10.09,9.63,9.10,9.43,9.76,8.71,8.13,7.44,7.23,7.92,7.91,7.42,7.74,8.78,7.95,7.64,8.24,8.68,9.43,9.23,10.02,10.90,10.82,11.04,11.96,12.04,11.41,11.72,11.98,11.20,12.02,12.23,11.19,10.82,11.88,12.46,11.89,12.34,11.79,11.19,11.69,11.53,11.07,10.45,10.71,10.49,9.97,9.98,9.37,9.75,9.78,9.53,9.34,9.85,9.65,9.14,9.37,10.12,9.70,9.34,10.12,10.73,10.07,10.15,10.46,9.84,9.23,8.60,8.86,9.45,8.98,8.77,9.10,9.78,9.40,9.34,10.13,9.92,9.73,10.26,11.05,10.55,10.43,11.24,11.73,11.55,11.66,12.25,13.52,13.18,12.00,12.37,13.04,12.10,11.72,12.80,12.34,11.47,11.85,12.38,11.98,11.04,11.94,11.42,10.61,10.88,12.07,11.41,11.19,11.86,12.93,11.85,11.27,13.22,13.22,11.87,12.83,13.81,12.90,12.29,13.85,14.58,13.33,13.57,11.97,12.58,13.58,12.54,11.86,12.66,13.26,11.77,11.93,12.69,12.43,11.47,12.22,12.83,11.98,11.35,12.98,12.15,10.96,11.70,12.06,10.96,9.61,11.34,11.28,9.50,9.54,10.81,10.65,9.59,10.40,11.14,10.49,10.30,11.50,11.56,10.66,11.42,12.25,12.09,11.17,12.56,12.98,12.48,11.11,11.59,11.30,10.77,10.50,10.25,9.83,9.59,9.73,9.83,9.11,8.81,8.87,9.85,7.96,8.40,9.14,9.19,7.93,8.58,9.27,8.27,7.61,9.56,10.09,10.95,10.93,11.49,11.35,9.74,10.00,10.80,10.34,9.26,9.36,9.96,9.64,8.82,9.70,10.07,9.38,10.01,10.69,10.90,10.28,11.18,11.70,11.41,12.44,13.09,13.39,14.22,13.83,13.16,14.12,14.50,14.20,14.94,15.11,15.03,15.80,14.79,14.60,15.36,15.25,15.13,15.21,15.72,14.74,14.56,15.75,14.91,14.41,14.14,14.44,12.75,13.39,13.57,12.80,12.40,13.26,13.78,12.05,12.61,13.41,13.10,12.67,14.01,14.17,13.31,14.04,14.74,15.27,14.49,15.40,15.25,16.33,15.79,17.22,16.66,15.17,16.52,17.40,15.91,15.87,16.95,17.15,16.01,16.35,17.46,16.46,15.94,16.67,17.66,16.48,16.36,17.33,18.07,18.10,18.05,16.89,16.78,17.79,17.77,16.32,16.85,18.03,17.26,16.40,17.22,17.96,16.77,16.57,17.95,18.10,16.53,17.19,18.45,18.00,17.13,17.44],[31.12,31.10,31.00,30.98,30.97,30.96,30.95,30.96,30.96,30.97,30.96,31.01,31.01,31.00,31.05,31.01,31.01,30.87,30.98,30.78,30.79,30.79,30.89,31.02,31.02,31.11,31.05,31.12,31.08,31.04,30.90,31.03,31.02,30.75,30.86,30.83,30.70,30.58,30.70,30.78,30.64,30.50,30.69,30.73,30.57,30.51,30.66,30.54,30.36,30.60,30.59,30.47,30.27,30.44,30.62,30.40,30.73,30.66,30.86,30.70,30.87,30.90,30.75,30.78,30.98,30.88,30.82,30.93,31.06,30.99,30.87,31.03,31.14,30.96,31.03,31.14,31.07,31.01,31.15,31.14,31.12,31.18,31.18,31.25,31.16,31.14,31.24,31.15,31.10,30.78,30.82,31.13,31.03,30.58,30.90,31.08,30.91,30.72,30.98,31.06,31.06,30.95,31.00,31.06,31.10,31.04,31.02,30.81,31.03,31.00,30.71,31.06,31.05,30.76,31.02,31.18,31.12,31.23,31.09,31.10,31.10,31.02,30.75,30.85,30.96,30.61,30.48,30.63,30.53,30.28,30.34,29.94,30.13,30.33,30.51,30.35,30.65,30.20,30.24,30.42,30.25,30.66,30.45,30.62,30.74,30.40,30.50,30.70,30.70,30.62,30.68,30.83,30.80,30.66,30.70,30.77,30.64,30.56,30.70,30.65,30.36,30.47,30.56,30.42,30.15,30.34,30.38,30.22,29.78,30.11,29.84,29.81,29.75,30.23,30.14,29.63,30.10,30.26,29.87,29.87,30.28,30.29,30.01,30.25,30.40,30.35,30.16,30.44,30.48,30.22,30.01,30.35,30.51,30.19,30.18,30.21,30.34,30.35,29.87,29.68,30.05,29.92,29.78,29.82,29.99,29.54,29.58,29.89,29.39,28.99,29.19,29.50,29.05,28.82,29.05,29.27,28.97,28.66,29.41,29.33,29.28,29.67,29.82,29.77,29.91,30.37,30.33,30.13,30.22,30.62,30.63,30.68,30.33,30.26,30.52,30.54,29.90,30.30,30.67,30.50,29.82,30.37,30.66,30.33,29.97,30.39,30.43,30.69,30.70,30.86,30.90,30.90,30.87,30.74,30.80,30.80,30.61,30.62,30.76,30.63,30.37,30.48,30.63,30.27,30.12,30.53,30.49,30.10,30.11,30.63,30.45,30.57,30.39,30.58,30.66,30.21,30.41,30.59,30.47,30.12,30.44,30.60,30.45,30.30,30.54,30.60,30.40,30.23,30.68,30.73,30.48,30.69,30.77,30.57,30.33,30.55,30.10,30.23,30.42,30.22,29.95,30.20,30.41,30.18,30.43,30.43,30.33,30.15,30.17,30.08,29.74,29.75,30.14,29.72,29.48,30.02,29.86,29.79,30.26,30.23,30.36,30.67,30.65,30.89,30.62,30.89,30.68,30.45,30.74,30.93,30.90,30.87,30.83,30.97,31.00,31.09,31.08,30.96,31.08,31.14,31.08,31.04,31.08,31.12,31.09,31.00,30.95,31.00,31.02,30.86,30.82,30.91,30.82,30.75,30.78,30.76,30.59,30.51,30.56,30.46,30.16,29.91,29.43,30.02,29.80,29.96,29.87,30.14,30.40,30.40,30.45,30.58,30.73,30.72,30.84,30.85,30.92,30.94,30.90,30.97,31.01,30.99,30.92,30.99,31.05,31.01,31.03,31.05,31.04,31.04,31.04,30.99,30.91,30.97,30.91,30.79,30.64,30.85,30.81,30.63,30.63,30.69,30.49,30.14,30.42,30.39,29.56,29.69,30.04,29.29,29.17,29.38,29.70,29.04,28.56,29.38,29.18,28.55,28.53,29.36,28.83,29.19,28.38,28.71,29.15,28.74,28.79,29.16,29.25,28.78,29.34,29.48,29.27,29.01,29.77,29.67,29.44,29.60,30.09,30.23,29.85,30.44,30.32,30.48,29.99,29.68,29.85,29.67,29.23,29.15,29.11,28.80,28.36,28.67,28.21,28.37,28.64,28.29,27.93,28.52,28.33,28.15,28.50,28.68,29.23,29.68,28.92,29.16,29.54,29.52,28.34,28.79,29.38,28.82,28.40,28.31,28.91,28.46,28.61,28.83,29.23,29.30,29.23,29.59,29.95,30.09,29.99,30.21,30.51,30.35,30.37,30.27,30.04,30.28,29.87,29.76,30.16,30.21,29.64,29.67,30.30,30.33,30.19,29.90,30.17,30.14,29.44,29.04,30.13,29.59,29.13,29.49,30.08,29.45,30.01,29.93,30.13,30.30,30.46,30.15,30.60,30.48,30.65,30.79,30.63,30.76,30.71,30.85,30.64,30.44,30.74,30.39,30.91,30.70,30.82,30.27,30.37,30.48,30.31,30.05,29.53,29.57,30.15,29.87,29.24,29.87,30.37,29.51,29.61,30.41,30.23,29.76,30.07,30.58,30.10,30.05,30.35,30.52,30.29,30.18,30.26,30.20,30.15,29.92,30.23,30.15,29.71,29.69,30.16,30.12,29.54,29.83,30.27,30.16,29.81,30.17,30.43,30.31,30.15,30.46,30.46,30.27,30.42,30.62,30.65,30.72,30.58,30.80,30.83,30.66,30.69,30.87,30.74,30.58,30.65,30.84,30.64,30.48,30.71,30.70,30.61,30.53,30.67,30.62,30.44,30.38,30.43,26.48,25.10,24.00,22.46,21.82,21.46,20.88,20.23,20.17,19.49,19.56,19.19,18.89,19.20,18.51,19.10,18.10,17.74,16.68,14.38,13.81,11.30,10.92,9.57,7.84,6.61,4.99,4.33,3.69,3.44,3.54,3.95,3.82,3.72,3.91,4.32,4.34,4.18,4.49,4.45,4.56,4.18,3.92,4.00,3.90,3.71,3.32,3.73,3.46,2.79,2.93,3.50,2.85,2.33,2.68,3.15,3.45,3.39,3.80,4.07,4.28,3.69,3.57,3.97,3.68,3.07,3.57,3.83,3.36,3.08,3.64,3.83,3.30,3.55,3.91,3.73,3.58,4.05,4.42,4.18,4.02,4.20,3.88,3.64,3.22,3.44,3.36,2.84,2.66,2.82,2.32,2.18,2.44,2.41,1.86,1.96,2.26,1.89,1.40,2.17,2.85,4.72,4.33,3.42,2.73,2.93,3.00,2.42,1.96,1.64,1.29,1.05,0.87,0.76,0.88,1.17,1.20,1.82,1.93,2.07,1.74,1.26,1.72,1.77,1.10,1.34,1.82,1.81,1.67,2.37,2.80,3.16,3.81,3.58,4.31,4.18,4.90,5.41,5.47,6.26,6.59,6.72,7.20,7.41,6.62,6.17,6.82,6.80,5.98,6.27,6.90,6.36,5.85,5.89,5.31,5.03,5.07,5.08,4.49,4.65,4.65,4.15,4.03,4.42,4.15,3.59,3.60,4.01,3.77,3.05,3.38,3.83,4.07,3.76,4.24,4.53,4.20,4.55,4.76,4.83,4.86,5.24,5.52,5.30,5.78,6.16,6.31,6.31,6.75,7.08,6.97,7.07,7.73,8.02,9.24,8.42,7.50,7.62,8.16,7.54,7.10,7.11,7.30,6.72,6.29,6.67,6.53,6.05,5.68,6.10,5.79,5.11,5.40,5.65,5.11,4.74,5.12,5.24,4.74,4.81,5.20,5.16,4.56,5.24,5.38,5.50,4.68,6.30,6.22,6.29,6.39,6.83,6.46,5.99,6.50,6.79,6.42,6.31,7.21,7.38,6.93,6.83,7.80,7.62,7.32,7.46,8.49,8.46,7.78,8.01,7.86,7.88,7.50,7.38,7.19,7.19,6.47,6.44,6.32,5.91,5.89,5.83,5.67,5.57,5.26,5.23,4.67,4.51,4.27,3.76,3.67,4.09,4.06,4.64,4.71,4.92,5.26,5.35,5.25,5.63,5.54,5.63,5.81,6.11,6.44,6.69,6.47,7.13,7.27,7.34,7.94,8.51,8.01,7.23,7.79,8.73,7.96,7.56,8.33,7.87,7.32,7.44,7.71,7.00,6.60,6.02,5.38,6.35,6.32,6.01,6.31,7.25,6.54,6.26,6.70,7.19,7.74,7.84,8.34,9.13,9.36,9.42,10.11,10.22,10.12,10.37,10.87,10.20,11.03,11.07,9.99,9.84,11.11,11.24,10.65,11.46,10.63,10.33,10.46,10.48,10.15,9.44,9.87,9.87,9.10,8.84,8.46,8.77,9.03,8.40,8.21,8.66,8.69,7.94,8.19,8.82,8.78,8.17,8.82,9.29,8.98,8.62,9.20,8.78,8.06,7.56,7.66,8.46,7.95,7.65,7.86,8.70,8.34,8.28,9.00,8.71,8.68,9.15,10.12,9.57,9.29,10.27,10.61,10.19,10.83,11.38,12.39,12.10,11.16,11.50,12.03,11.11,11.00,11.78,11.48,10.55,10.86,11.36,10.90,10.10,10.91,10.51,9.40,9.85,10.92,10.24,10.14,10.93,11.86,10.77,10.43,12.03,12.30,10.85,11.68,12.62,12.11,11.56,12.40,13.23,12.63,12.27,10.94,11.46,12.46,11.75,10.82,11.69,12.19,10.86,10.81,11.89,11.50,10.08,10.77,11.65,10.72,10.32,11.55,11.09,9.86,10.43,10.72,10.39,8.92,9.81,9.72,8.70,8.50,9.57,9.35,8.51,9.26,10.12,9.38,9.40,10.43,10.49,9.84,9.84,10.97,10.70,10.03,10.94,11.67,10.99,9.80,10.41,10.36,9.52,9.24,9.32,8.63,8.51,8.55,8.89,7.82,7.90,8.01,8.58,7.40,7.57,8.38,8.12,7.81,8.21,8.96,8.39,7.55,9.82,10.09,10.40,9.78,10.93,10.14,8.91,9.32,9.81,9.37,8.09,9.07,9.33,8.97,8.01,8.67,9.19,8.19,9.06,9.82,9.98,9.26,10.25,10.91,10.31,11.70,12.00,12.19,13.33,12.91,11.79,13.47,13.53,13.38,14.14,14.62,14.19,15.18,13.90,13.88,14.53,14.46,13.87,14.34,15.10,14.12,13.84,15.05,14.50,13.82,13.44,13.60,12.07,12.43,12.65,11.87,11.71,12.18,12.44,10.98,11.47,12.25,12.03,11.47,12.11,12.88,12.11,12.51,13.24,13.86,13.04,14.07,13.99,15.16,14.73,16.14,15.48,14.17,15.47,16.60,14.87,14.65,16.19,16.20,14.77,15.71,16.86,15.52,15.23,15.93,16.88,15.56,15.55,16.71,17.60,17.44,17.04,16.07,15.82,17.00,16.77,15.63,15.95,17.31,16.76,15.55,16.27,17.07,16.02,15.68,17.21,17.36,15.76,16.26,17.52,17.17,16.39,16.70],[31.15,31.14,31.07,31.02,31.01,31.03,31.02,31.04,31.04,31.03,31.03,31.09,31.09,31.06,31.12,31.10,31.08,30.91,31.02,30.79,30.82,30.80,30.97,31.09,31.06,31.16,31.09,31.15,31.15,31.11,31.00,31.11,31.09,30.80,30.95,30.90,30.79,30.66,30.77,30.83,30.63,30.57,30.78,30.77,30.64,30.59,30.77,30.67,30.43,30.71,30.69,30.53,30.38,30.59,30.70,30.41,30.79,30.69,30.88,30.76,30.89,30.93,30.72,30.80,30.99,30.91,30.81,30.94,31.09,30.99,30.92,31.06,31.16,31.02,31.08,31.15,31.13,31.07,31.15,31.13,31.16,31.19,31.17,31.26,31.18,31.19,31.29,31.19,31.16,30.85,30.95,31.16,31.06,30.66,30.97,31.13,30.97,30.79,31.12,31.04,31.05,30.95,31.00,31.10,31.13,31.05,31.00,30.88,31.07,31.03,30.80,31.13,31.16,31.04,31.00,31.20,31.19,31.25,31.07,31.16,31.19,31.06,30.89,30.92,31.03,30.66,30.57,30.86,30.80,30.39,30.41,29.96,30.12,30.34,30.52,30.42,30.67,30.17,30.23,30.35,30.18,30.63,30.40,30.61,30.70,30.40,30.42,30.69,30.71,30.69,30.67,30.80,30.79,30.68,30.72,30.79,30.70,30.61,30.73,30.72,30.38,30.56,30.64,30.51,30.23,30.41,30.56,30.21,29.85,30.23,29.87,29.81,29.89,30.31,30.21,29.65,30.21,30.36,29.90,29.91,30.33,30.30,30.00,30.25,30.44,30.36,30.14,30.48,30.47,30.25,30.08,30.30,30.46,30.18,30.06,30.11,30.31,30.25,29.84,29.82,30.04,29.84,29.74,29.82,29.97,29.47,29.58,29.88,29.41,28.93,29.19,29.54,29.17,28.89,29.16,29.33,29.12,28.87,29.49,29.34,29.42,29.70,29.80,29.80,30.06,30.47,30.36,30.25,30.42,30.70,30.76,30.80,30.50,30.41,30.70,30.70,30.06,30.43,30.80,30.59,29.94,30.44,30.61,30.26,30.00,30.40,30.35,30.66,30.69,30.87,30.96,30.93,30.91,30.80,30.89,30.84,30.65,30.70,30.86,30.73,30.39,30.61,30.74,30.34,30.16,30.54,30.49,30.06,30.15,30.65,30.42,30.72,30.49,30.67,30.67,30.31,30.46,30.65,30.58,30.15,30.53,30.65,30.50,30.33,30.61,30.67,30.43,30.24,30.67,30.76,30.53,30.65,30.77,30.59,30.29,30.48,30.13,30.27,30.37,30.17,29.88,30.25,30.40,30.17,30.43,30.50,30.34,30.16,30.23,30.15,29.73,29.77,30.16,29.80,29.43,30.01,29.82,29.73,30.19,30.12,30.32,30.65,30.48,30.80,30.61,30.84,30.61,30.45,30.76,30.93,30.92,30.96,30.86,30.99,31.06,31.07,31.10,31.00,31.06,31.17,31.14,31.15,31.13,31.16,31.14,31.15,31.04,31.08,31.13,30.99,30.92,31.01,30.88,30.84,30.84,30.77,30.58,30.51,30.49,30.43,30.09,29.87,29.33,30.01,29.89,30.07,29.96,30.21,30.40,30.53,30.56,30.65,30.84,30.85,30.93,30.94,31.03,31.03,30.98,31.06,31.12,31.04,30.99,30.99,31.09,31.03,31.02,31.05,31.06,31.07,31.05,31.06,31.00,31.00,30.93,30.84,30.64,30.86,30.87,30.67,30.59,30.70,30.53,30.14,30.42,30.42,29.58,29.70,30.03,29.34,29.21,29.59,29.78,29.14,28.60,29.50,29.28,28.77,28.72,29.41,28.95,29.18,28.56,28.78,29.26,28.93,28.94,29.32,29.32,29.03,29.60,29.64,29.45,29.24,29.92,29.81,29.71,29.72,30.18,30.23,29.99,30.55,30.49,30.57,30.10,29.88,30.09,29.81,29.33,29.35,29.45,29.10,28.73,28.90,28.50,28.60,28.99,28.48,28.28,28.63,28.39,28.29,28.59,28.66,29.25,29.62,28.92,29.21,29.65,29.62,28.73,29.03,29.60,29.13,28.75,28.63,29.17,28.80,28.87,29.05,29.30,29.37,29.26,29.65,29.84,30.19,29.93,30.15,30.55,30.47,30.42,30.30,30.11,30.35,29.96,29.88,30.21,30.28,29.54,29.74,30.46,30.53,30.36,30.05,30.32,30.31,29.60,29.25,30.25,29.73,29.29,29.60,30.19,29.58,30.02,29.97,30.20,30.33,30.50,30.13,30.60,30.49,30.62,30.82,30.70,30.79,30.72,30.90,30.68,30.55,30.75,30.52,30.88,30.74,30.82,30.43,30.39,30.51,30.42,30.09,29.61,29.70,30.23,29.98,29.46,30.08,30.51,29.74,29.97,30.52,30.38,29.99,30.22,30.71,30.30,30.24,30.45,30.65,30.34,30.28,30.27,30.25,30.24,29.99,30.29,30.30,29.91,29.78,30.28,30.27,29.72,29.87,30.39,30.27,29.82,30.23,30.55,30.42,30.18,30.55,30.44,30.32,30.42,30.63,30.65,30.75,30.64,30.81,30.86,30.73,30.78,30.92,30.77,30.66,30.73,30.88,30.69,30.51,30.82,30.71,30.64,30.61,30.71,30.66,30.51,30.39,30.42,26.33,24.91,23.81,22.27,21.51,21.41,20.55,19.81,19.84,19.12,19.06,18.83,18.72,18.75,17.95,18.72,17.94,17.49,16.26,13.71,13.29,11.20,10.97,9.56,7.77,6.43,4.85,4.23,3.56,3.34,3.22,3.86,3.74,3.54,3.87,4.27,4.25,4.16,4.36,4.52,4.59,4.17,3.87,4.03,3.94,3.70,3.24,3.73,3.44,2.75,2.92,3.61,2.83,2.31,2.82,3.30,3.69,3.40,3.95,4.10,4.31,3.78,3.69,4.00,3.78,3.01,3.48,3.89,3.20,2.93,3.64,3.81,3.15,3.49,4.03,3.70,3.45,3.95,4.37,4.16,3.94,4.12,3.75,3.49,2.94,3.28,3.25,2.55,2.60,2.66,2.26,2.07,2.32,2.30,1.65,1.78,2.16,1.71,1.25,2.10,2.50,4.11,4.30,3.07,2.67,3.06,3.32,2.63,2.21,1.91,1.43,1.26,1.13,0.83,0.76,0.95,1.10,1.61,1.87,2.09,1.81,1.26,1.73,1.86,1.27,1.37,1.90,2.01,1.84,2.45,2.89,3.40,3.81,3.81,4.40,4.35,5.03,5.26,5.47,6.23,6.60,6.69,7.05,7.29,6.65,6.06,6.64,6.69,6.11,6.06,6.82,6.37,5.79,5.82,5.34,5.23,5.16,5.07,4.57,4.70,4.57,4.19,4.25,4.42,4.10,3.61,3.78,4.04,3.77,3.18,3.48,3.81,3.99,3.75,4.09,4.32,4.21,4.49,4.72,4.67,4.76,5.22,5.53,5.22,5.72,6.12,6.20,6.20,6.80,7.06,6.81,6.93,7.58,7.81,9.10,8.19,7.42,7.50,8.07,7.42,6.86,7.11,7.21,6.68,6.21,6.50,6.46,6.02,5.66,5.97,5.76,5.11,5.31,5.50,5.09,4.67,4.92,5.05,4.53,4.72,4.98,4.83,4.64,4.79,5.14,5.09,4.83,5.71,5.93,5.86,5.95,6.48,6.13,5.52,6.17,6.68,6.31,6.26,7.04,7.14,6.91,6.80,7.69,7.46,7.12,7.28,8.36,8.34,7.68,7.91,7.72,7.74,7.37,7.19,7.11,7.09,6.39,6.29,6.02,5.79,5.83,5.35,5.29,5.15,4.92,5.07,4.69,4.64,4.35,3.58,3.43,3.91,4.21,4.85,4.59,4.71,5.35,5.11,5.02,5.62,5.55,5.52,5.93,6.30,6.53,6.64,6.53,7.06,7.20,7.32,7.70,8.40,7.94,7.16,7.63,8.60,7.75,7.51,8.16,7.75,7.32,7.32,7.72,7.06,6.80,6.06,5.52,6.40,6.40,6.13,6.45,7.08,6.49,6.29,6.61,7.04,7.67,7.63,8.09,9.03,9.08,9.29,10.06,10.23,9.98,10.30,10.77,10.07,10.95,11.04,9.85,9.82,11.07,11.10,10.59,11.39,10.49,10.25,10.31,10.37,9.94,9.36,9.40,9.37,8.72,8.50,8.06,8.47,8.78,8.34,8.10,8.54,8.53,7.84,8.05,8.57,8.59,8.01,8.43,9.19,8.70,8.32,8.92,8.54,7.90,7.45,7.64,8.29,7.77,7.62,7.72,8.52,8.27,7.96,8.93,8.65,8.49,8.86,9.91,9.55,8.93,9.81,10.63,10.06,10.53,11.15,12.33,12.06,11.19,11.52,12.02,10.99,10.93,11.48,11.28,10.59,10.74,11.14,10.61,10.19,10.64,10.28,9.38,9.76,10.65,9.98,10.09,10.83,11.56,10.71,10.12,11.72,12.05,10.88,11.39,12.41,12.08,11.24,12.15,13.15,12.52,12.19,10.85,11.57,12.45,11.58,10.89,11.71,12.26,10.87,10.90,11.82,11.38,10.13,10.86,11.40,10.63,9.89,11.20,11.10,9.49,9.91,10.53,9.94,8.42,9.58,9.67,8.34,8.37,9.33,9.53,8.63,9.27,9.95,9.65,9.28,10.38,10.48,10.01,9.93,10.60,10.57,9.87,10.77,11.44,10.86,9.52,10.02,10.06,9.38,9.14,8.98,8.41,8.40,8.79,8.74,7.73,7.83,7.90,8.24,7.04,7.13,8.11,7.86,7.34,7.78,8.11,8.12,8.39,9.48,9.49,10.25,9.62,10.83,9.90,8.24,8.69,9.68,9.09,7.84,8.46,8.97,8.57,7.55,8.55,8.88,7.96,8.99,9.74,9.64,8.95,10.05,10.80,10.14,11.49,11.88,12.11,13.32,12.82,12.01,13.62,13.53,13.48,14.29,14.84,14.37,15.32,14.31,14.26,14.86,14.76,14.48,14.67,15.32,14.35,14.32,15.67,14.59,14.24,13.80,13.78,12.27,12.89,12.93,11.96,11.52,12.74,12.55,11.12,11.51,12.38,12.02,11.10,12.43,12.98,12.04,12.40,13.49,13.98,13.10,14.19,14.26,15.21,14.70,16.05,15.59,14.25,15.53,16.49,15.17,15.06,16.14,16.36,15.33,15.90,16.87,15.89,15.37,16.12,17.05,16.00,15.89,16.86,17.52,17.61,17.25,16.46,16.13,17.09,17.13,15.72,16.39,17.47,16.83,15.93,16.68,17.10,16.34,16.08,17.42,17.37,16.08,16.49,17.46,17.22,16.67,16.83],[31.18,31.14,31.04,31.03,31.03,31.01,30.97,31.02,31.02,31.03,31.02,31.09,31.09,31.08,31.16,31.11,31.09,30.95,31.01,30.87,30.86,30.92,30.95,31.11,31.08,31.21,31.14,31.19,31.28,31.14,31.03,31.20,31.14,30.85,31.03,30.99,30.91,30.77,30.86,30.96,30.77,30.68,30.84,30.83,30.74,30.69,30.86,30.79,30.56,30.77,30.86,30.66,30.47,30.84,30.80,30.64,30.83,30.76,30.87,30.84,30.95,30.92,30.85,30.90,30.97,30.95,30.90,31.01,31.15,31.02,31.03,31.10,31.23,31.10,31.11,31.26,31.24,31.17,31.22,31.24,31.26,31.28,31.30,31.32,31.26,31.29,31.35,31.27,31.25,30.96,31.02,31.23,31.17,30.83,31.02,31.21,31.05,30.96,31.22,31.12,31.08,30.95,31.09,31.17,31.17,31.05,31.02,30.91,31.11,31.07,30.90,31.24,31.27,31.15,31.23,31.14,31.27,31.30,31.20,31.13,31.22,31.25,30.98,30.93,31.18,30.86,30.69,30.78,30.75,30.52,30.52,30.09,30.29,30.51,30.56,30.51,30.66,30.29,30.30,30.42,30.30,30.63,30.45,30.66,30.73,30.49,30.58,30.79,30.78,30.80,30.77,30.94,30.94,30.80,30.85,30.88,30.80,30.71,30.80,30.77,30.57,30.63,30.75,30.61,30.38,30.53,30.57,30.37,30.01,30.33,30.03,30.01,30.03,30.43,30.39,29.84,30.36,30.45,30.11,30.13,30.45,30.42,30.08,30.39,30.53,30.43,30.17,30.67,30.53,30.28,30.22,30.48,30.56,30.21,30.10,30.10,30.29,30.21,29.76,29.87,30.07,29.75,29.65,29.76,29.90,29.48,29.56,29.85,29.48,29.07,29.37,29.72,29.35,29.21,29.51,29.50,29.41,29.37,29.80,29.69,29.79,30.02,30.13,29.99,30.14,30.42,30.37,30.34,30.52,30.69,30.78,30.73,30.44,30.43,30.73,30.62,30.13,30.41,30.80,30.57,29.93,30.49,30.70,30.37,30.07,30.58,30.52,30.72,30.77,30.92,30.95,30.95,30.91,30.80,30.87,30.89,30.69,30.70,30.87,30.81,30.49,30.60,30.78,30.50,30.31,30.52,30.58,30.28,30.36,30.69,30.65,30.74,30.61,30.79,30.81,30.50,30.59,30.77,30.71,30.31,30.63,30.76,30.62,30.47,30.70,30.75,30.50,30.42,30.77,30.82,30.59,30.81,30.84,30.67,30.48,30.63,30.28,30.34,30.46,30.23,30.06,30.34,30.56,30.22,30.52,30.50,30.30,30.24,30.28,30.19,29.88,29.93,30.25,29.86,29.61,30.04,30.03,29.93,30.36,30.34,30.42,30.76,30.72,30.92,30.73,30.94,30.71,30.55,30.81,31.04,31.01,30.99,30.88,31.07,31.09,31.12,31.15,31.07,31.14,31.24,31.19,31.15,31.16,31.18,31.09,31.09,30.99,31.01,31.13,30.95,30.79,31.00,30.94,30.84,30.87,30.83,30.64,30.59,30.60,30.54,30.26,30.05,29.70,30.11,29.97,30.15,30.00,30.29,30.50,30.50,30.59,30.72,30.74,30.76,30.92,30.95,31.01,31.01,31.01,31.08,31.11,31.08,31.08,31.11,31.12,31.10,31.08,31.10,31.15,31.13,31.09,31.10,31.03,31.04,30.99,30.87,30.73,30.91,30.87,30.67,30.62,30.76,30.53,30.22,30.46,30.46,29.69,29.80,30.06,29.38,29.26,29.62,29.80,29.23,28.89,29.58,29.35,28.94,28.84,29.49,29.04,29.20,28.77,29.01,29.34,29.15,29.29,29.47,29.44,29.31,29.82,29.87,29.72,29.57,30.06,30.12,29.97,29.89,30.36,30.43,30.12,30.54,30.47,30.58,30.28,29.99,30.26,30.07,29.63,29.61,29.78,29.39,29.07,29.09,28.85,28.78,29.02,28.63,28.39,28.95,28.90,28.53,28.78,28.90,29.49,29.81,29.33,29.37,29.66,29.65,28.87,29.07,29.63,29.26,28.99,28.89,29.50,29.26,29.30,29.53,29.76,29.73,29.64,29.96,30.00,30.21,30.01,30.26,30.56,30.53,30.56,30.50,30.23,30.44,30.12,30.04,30.32,30.39,29.96,30.09,30.52,30.62,30.46,30.17,30.29,30.36,29.95,29.59,30.33,30.09,29.60,29.76,30.25,29.84,30.22,30.21,30.29,30.45,30.56,30.28,30.65,30.62,30.63,30.82,30.70,30.81,30.78,30.84,30.72,30.54,30.81,30.64,30.84,30.77,30.83,30.47,30.50,30.57,30.49,30.20,29.76,29.77,30.27,30.07,29.56,30.23,30.49,29.84,30.03,30.48,30.36,30.14,30.28,30.63,30.38,30.31,30.52,30.65,30.48,30.44,30.44,30.38,30.37,30.12,30.39,30.45,29.97,29.98,30.39,30.34,29.73,30.05,30.53,30.29,29.87,30.37,30.67,30.45,30.30,30.65,30.61,30.47,30.55,30.75,30.71,30.86,30.76,30.89,30.96,30.88,30.89,30.99,30.92,30.81,30.76,30.99,30.83,30.62,30.84,30.85,30.75,30.64,30.79,30.76,30.61,30.50,30.55,26.24,24.92,23.83,22.77,21.81,21.55,21.04,20.36,20.09,19.45,19.56,19.28,18.95,19.33,18.56,19.24,18.02,17.36,15.72,13.69,13.57,11.55,11.12,9.85,8.39,6.87,5.71,4.93,4.39,4.10,4.03,4.71,4.74,4.52,4.73,5.46,5.42,5.06,5.56,5.54,5.72,5.25,4.78,4.89,4.76,4.47,4.06,4.52,4.27,3.63,3.69,4.11,3.59,2.84,3.42,3.96,4.21,4.08,4.70,4.91,5.07,4.39,4.36,4.74,4.41,3.77,4.26,4.59,3.92,3.86,4.61,4.68,3.88,4.48,4.95,4.67,4.42,5.01,5.41,5.18,5.00,5.02,4.69,4.10,3.69,4.21,3.92,3.27,3.35,3.43,2.78,2.58,2.99,2.87,1.95,2.36,2.64,2.07,1.59,2.57,3.01,4.59,5.17,3.33,3.33,3.95,4.21,3.13,2.82,2.41,1.89,1.65,1.55,1.26,0.88,0.77,1.01,1.51,2.15,2.44,1.86,1.52,2.23,2.41,1.70,1.80,2.60,2.50,2.33,3.21,3.48,4.20,4.61,4.46,5.02,5.19,6.02,6.47,6.68,7.36,7.74,7.97,8.59,8.76,7.86,7.54,8.57,8.22,7.28,7.65,8.24,7.69,7.00,7.17,6.43,6.25,6.56,6.23,5.39,5.71,5.85,5.18,5.01,5.28,5.13,4.49,4.55,4.90,4.79,3.98,4.34,4.72,4.94,4.47,5.11,5.63,5.11,5.41,6.01,6.10,6.07,6.69,7.06,6.66,7.21,7.67,7.76,7.77,8.24,8.84,8.84,8.94,9.54,9.96,11.43,10.31,9.04,9.04,10.14,9.62,8.46,8.53,8.94,8.33,7.78,8.03,8.02,7.42,7.06,7.51,7.20,6.31,6.44,6.91,6.41,5.76,6.33,6.45,5.35,5.50,6.39,5.93,5.36,5.73,6.36,6.05,5.73,6.68,7.13,6.77,7.06,7.66,7.45,6.71,7.28,8.11,7.68,7.66,8.64,8.83,8.34,8.42,9.42,9.16,8.93,9.09,10.37,10.45,9.56,9.79,9.38,9.37,9.13,8.86,8.65,8.45,7.91,7.94,7.35,6.97,7.06,6.54,6.25,6.07,5.92,5.51,5.21,5.16,4.91,4.51,4.40,4.77,4.60,5.17,5.25,5.27,5.56,5.85,5.91,6.50,6.87,7.04,7.14,7.67,8.30,8.16,8.09,9.10,9.06,9.25,9.76,10.37,9.79,8.98,9.65,10.69,9.89,9.29,10.09,9.65,9.07,9.46,9.68,8.66,8.03,7.34,6.95,7.77,7.73,7.31,7.53,8.68,7.97,7.68,8.22,8.77,9.51,9.41,10.23,11.01,11.06,11.36,12.17,12.57,11.78,12.02,12.40,11.59,12.44,12.68,11.57,11.26,12.26,13.02,12.31,12.99,12.09,11.59,12.18,11.87,11.39,10.96,11.14,10.88,10.27,10.33,9.69,10.18,10.16,9.81,9.60,10.13,10.02,9.38,9.65,10.52,10.10,9.67,10.36,11.10,10.48,10.41,10.68,10.12,9.45,8.82,9.20,9.73,9.30,9.05,9.30,10.12,9.74,9.52,10.38,10.33,10.03,10.56,11.37,11.10,10.84,11.57,12.35,12.05,12.13,12.74,14.19,13.70,12.37,13.00,13.57,12.72,12.02,13.24,12.88,11.85,12.22,12.70,12.32,11.47,12.18,11.73,10.77,11.18,12.18,11.61,11.39,12.11,13.04,11.84,11.28,13.20,13.37,12.02,12.87,13.94,13.07,12.24,13.67,14.68,13.58,13.73,12.02,12.72,14.04,12.69,12.02,13.17,13.56,11.89,12.18,13.25,12.53,11.48,12.47,13.06,12.15,11.57,13.35,12.56,11.21,11.88,12.58,11.93,10.17,11.43,11.33,9.77,9.66,10.93,10.86,9.55,10.25,11.34,10.52,10.24,11.59,11.57,10.58,11.21,12.39,12.01,10.99,12.58,13.09,12.69,11.05,11.56,11.30,10.88,10.45,10.23,9.73,9.58,9.63,9.79,9.08,8.72,8.74,9.34,7.84,8.43,9.35,9.42,8.05,8.98,9.52,9.14,9.00,10.29,10.38,11.34,11.12,11.96,11.44,9.84,10.06,11.01,10.44,9.78,9.71,10.19,9.68,8.87,9.79,10.03,9.23,9.83,10.99,10.96,9.92,11.30,11.87,11.19,12.66,13.31,13.73,14.70,14.28,13.51,14.64,14.91,14.95,15.35,15.92,15.62,16.44,15.39,15.58,16.27,16.21,15.89,15.86,16.78,15.30,15.43,16.48,15.48,14.92,14.65,14.81,13.21,13.98,14.00,13.33,12.94,13.71,14.14,12.50,12.80,14.06,13.80,12.96,14.21,14.90,13.74,14.27,15.06,15.69,14.62,15.73,15.70,16.71,16.00,17.55,17.08,15.42,16.73,17.94,16.43,16.23,17.19,17.58,16.73,16.78,17.81,17.11,16.56,17.22,18.01,17.13,17.02,18.10,18.64,18.92,18.65,17.22,17.30,18.42,18.31,16.84,17.60,18.65,17.70,17.24,17.79,18.42,17.41,17.15,18.30,18.55,17.10,17.62,18.78,18.48,17.63,18.04],[31.15,31.14,31.01,30.99,30.98,30.93,30.95,30.97,30.95,30.92,30.94,30.96,30.95,30.99,31.05,30.99,30.92,30.80,30.92,30.65,30.71,30.76,30.78,30.98,30.89,31.09,31.07,31.10,31.11,31.02,30.94,31.05,30.99,30.83,30.88,30.88,30.72,30.57,30.73,30.85,30.70,30.54,30.79,30.77,30.63,30.64,30.83,30.73,30.51,30.73,30.78,30.59,30.48,30.71,30.69,30.58,30.76,30.67,30.81,30.83,30.86,30.87,30.79,30.86,30.95,30.89,30.86,30.91,31.04,30.97,30.91,30.99,31.17,30.97,30.99,31.14,31.09,31.04,31.13,31.14,31.15,31.17,31.17,31.24,31.17,31.13,31.27,31.19,31.08,30.85,30.90,31.17,31.06,30.77,30.88,31.16,30.97,30.84,31.08,31.08,30.99,30.89,31.01,31.05,31.14,30.97,30.94,30.78,30.96,30.85,30.76,31.13,31.15,30.99,31.09,31.19,31.01,31.24,31.17,31.11,31.16,31.08,30.92,30.87,31.00,30.79,30.64,30.61,30.57,30.44,30.37,30.04,30.17,30.40,30.50,30.48,30.50,30.17,30.36,30.29,30.12,30.61,30.38,30.68,30.72,30.49,30.58,30.80,30.75,30.76,30.77,30.92,30.91,30.76,30.82,30.91,30.80,30.71,30.74,30.75,30.51,30.59,30.75,30.55,30.34,30.48,30.54,30.38,29.98,30.29,30.05,29.97,29.97,30.34,30.23,29.69,30.25,30.37,30.04,30.04,30.41,30.39,30.05,30.36,30.53,30.43,30.17,30.63,30.54,30.24,30.13,30.46,30.49,30.13,30.01,30.00,30.30,30.14,29.60,29.77,30.07,29.74,29.47,29.79,29.98,29.44,29.50,29.93,29.45,28.97,29.29,29.66,29.28,28.93,29.31,29.44,29.19,28.96,29.70,29.67,29.51,29.85,30.05,29.87,29.95,30.35,30.33,30.23,30.39,30.55,30.66,30.62,30.28,30.36,30.67,30.51,29.98,30.38,30.79,30.51,29.84,30.47,30.66,30.35,30.05,30.50,30.48,30.70,30.73,30.86,30.94,30.86,30.88,30.79,30.79,30.85,30.68,30.70,30.79,30.73,30.44,30.60,30.70,30.44,30.28,30.61,30.52,30.27,30.32,30.63,30.51,30.64,30.57,30.67,30.71,30.47,30.48,30.63,30.59,30.25,30.52,30.62,30.56,30.39,30.60,30.63,30.45,30.31,30.66,30.76,30.53,30.71,30.76,30.62,30.40,30.58,30.25,30.30,30.44,30.13,30.01,30.25,30.45,30.32,30.50,30.46,30.27,30.23,30.26,30.12,29.86,29.89,30.17,29.72,29.44,29.98,29.85,29.83,30.31,30.25,30.37,30.71,30.66,30.83,30.67,30.86,30.62,30.52,30.72,30.93,30.89,30.94,30.80,30.98,30.98,31.08,31.05,30.99,31.04,31.13,31.07,31.05,31.02,31.07,30.97,30.96,30.89,30.92,31.04,30.89,30.73,30.91,30.87,30.84,30.88,30.81,30.63,30.56,30.64,30.50,30.26,29.98,29.59,30.12,29.88,30.06,29.82,30.25,30.42,30.48,30.53,30.64,30.69,30.67,30.84,30.89,30.95,30.88,30.92,31.00,30.99,30.94,30.96,30.96,30.93,31.00,31.02,31.00,31.02,31.03,30.99,30.96,30.98,30.96,30.89,30.78,30.65,30.84,30.76,30.58,30.58,30.63,30.46,30.10,30.41,30.38,29.57,29.72,29.99,29.32,29.20,29.60,29.67,29.15,28.76,29.45,29.17,28.70,28.55,29.29,28.85,28.92,28.50,28.70,29.11,28.95,29.05,29.27,29.23,29.16,29.76,29.76,29.50,29.52,29.98,29.97,29.80,29.81,30.25,30.24,30.02,30.32,30.28,30.43,30.10,29.72,30.04,29.93,29.58,29.52,29.59,29.22,28.88,28.89,28.51,28.62,28.86,28.39,28.31,28.73,28.64,28.05,28.60,28.71,29.30,29.54,28.96,29.27,29.59,29.46,28.67,28.92,29.44,28.88,28.73,28.72,29.18,28.93,29.12,29.29,29.54,29.56,29.55,29.73,29.95,30.18,30.06,30.18,30.41,30.30,30.29,30.29,30.06,30.28,29.97,29.94,30.15,30.20,29.73,29.83,30.35,30.41,30.27,29.94,30.09,30.16,29.65,29.36,30.06,29.78,29.45,29.49,29.97,29.63,29.93,30.04,30.09,30.21,30.35,30.14,30.47,30.45,30.54,30.74,30.63,30.67,30.61,30.68,30.61,30.43,30.61,30.49,30.71,30.65,30.72,30.30,30.34,30.44,30.34,29.98,29.57,29.55,30.18,29.89,29.34,30.09,30.31,29.73,29.95,30.35,30.19,29.95,30.12,30.64,30.29,30.28,30.39,30.58,30.41,30.30,30.32,30.26,30.26,29.99,30.31,30.32,29.92,29.83,30.28,30.21,29.49,29.88,30.36,30.13,29.70,30.18,30.48,30.30,30.15,30.55,30.42,30.33,30.41,30.67,30.65,30.71,30.62,30.76,30.85,30.71,30.71,30.87,30.80,30.64,30.56,30.81,30.71,30.45,30.70,30.70,30.65,30.51,30.70,30.65,30.45,30.32,30.36,26.47,25.08,23.90,22.65,21.74,21.68,20.93,20.56,20.34,19.53,19.79,19.42,18.96,19.12,18.49,19.08,17.71,17.41,15.97,13.90,13.71,11.64,11.11,10.07,8.20,6.75,5.35,4.72,4.00,3.78,4.01,4.56,4.33,4.17,4.65,5.15,5.00,4.88,5.48,5.55,5.77,5.10,4.84,5.05,4.81,4.28,4.25,4.60,4.18,3.40,3.76,4.12,3.61,2.95,3.55,3.95,4.25,4.15,4.89,5.20,5.33,4.74,4.60,5.00,4.79,4.02,4.51,4.91,4.29,4.00,4.75,5.08,4.31,4.42,5.04,4.77,4.39,4.97,5.46,5.17,4.77,4.91,4.60,4.10,3.67,3.91,3.62,2.96,2.82,3.15,2.46,2.28,2.93,2.86,2.08,2.32,2.91,2.36,1.93,2.94,3.29,4.76,4.58,3.75,3.34,3.78,3.86,3.35,2.91,2.60,2.25,1.91,1.70,1.43,1.33,0.99,0.76,1.00,1.43,1.86,1.56,1.30,1.98,2.09,1.60,1.97,2.45,2.56,2.66,3.07,3.72,4.33,4.76,4.68,5.37,5.42,6.20,6.79,6.85,7.55,7.80,8.20,8.61,8.84,8.05,7.63,8.46,8.27,7.44,7.67,8.43,7.86,7.20,7.24,6.68,6.49,6.63,6.36,5.59,5.75,6.01,5.33,5.25,5.45,5.30,4.61,4.50,5.12,4.72,4.00,4.58,4.66,4.89,4.52,5.01,5.57,5.15,5.46,5.84,5.94,6.04,6.47,6.87,6.59,7.02,7.49,7.58,7.65,8.00,8.43,8.55,8.78,9.25,9.56,10.75,10.01,9.00,9.02,9.69,9.21,8.42,8.54,8.66,8.08,7.68,7.94,7.86,7.38,7.11,7.50,7.19,6.42,6.75,7.10,6.49,5.83,6.31,6.57,5.59,6.03,6.27,5.89,5.73,6.07,6.35,6.38,5.31,6.84,7.02,6.65,7.31,7.75,7.49,6.76,7.31,8.05,7.70,7.42,8.36,8.72,8.28,8.04,9.07,8.88,8.56,8.70,9.57,9.82,8.98,9.17,8.87,8.86,8.56,8.35,8.23,7.94,7.45,7.50,7.04,6.69,6.67,6.29,6.08,5.85,5.89,5.54,5.26,5.33,5.09,4.10,4.26,4.40,4.68,5.33,5.14,5.25,5.58,5.79,5.73,6.05,6.42,6.55,6.55,6.99,7.75,7.58,7.56,8.44,8.14,8.52,9.19,9.66,9.21,8.51,9.15,10.03,9.29,8.63,9.49,9.06,8.55,8.83,8.89,8.20,7.54,7.08,6.57,7.28,7.19,7.10,7.05,8.12,7.56,7.43,7.97,8.38,9.15,9.16,9.59,10.37,10.62,10.64,11.51,11.79,11.20,11.67,12.03,11.16,12.16,12.15,11.03,10.95,12.00,12.44,11.81,12.71,11.73,11.15,11.73,11.62,11.07,10.66,10.96,10.81,10.14,10.12,9.35,9.96,9.95,9.75,9.52,9.97,9.86,9.34,9.23,9.97,9.89,9.46,9.88,10.50,10.11,9.97,10.32,10.09,9.58,9.08,9.41,9.95,9.27,9.26,9.45,9.98,9.77,9.79,10.43,10.23,10.22,10.63,11.25,10.86,10.62,11.43,11.84,11.63,11.80,12.50,13.30,13.18,12.20,12.64,13.31,12.28,11.88,12.97,12.76,11.61,11.94,12.44,12.23,11.30,12.28,11.68,10.90,11.19,12.25,11.69,11.51,12.16,12.95,12.02,11.34,13.07,13.32,11.97,12.55,13.56,12.85,12.29,13.24,14.33,13.28,13.15,11.84,12.57,13.46,12.55,11.70,12.67,13.05,11.71,11.71,13.00,12.37,11.50,11.88,12.51,12.02,11.66,12.81,12.68,11.17,11.63,12.09,11.45,10.07,11.32,10.82,9.72,9.62,10.78,10.44,9.66,10.42,11.24,10.55,10.44,11.26,11.41,10.55,11.27,12.03,11.64,10.85,12.08,12.72,12.32,10.93,11.48,11.40,10.89,10.34,10.29,10.09,9.81,9.87,9.90,9.54,9.33,9.13,10.09,8.56,8.72,9.47,9.53,8.35,9.40,9.72,9.30,8.70,10.43,10.54,11.24,11.16,12.07,11.35,9.86,10.24,11.14,10.42,9.70,9.84,10.47,9.94,9.09,10.07,10.32,9.70,10.20,11.02,11.08,10.48,11.41,11.63,11.45,12.54,12.85,13.49,14.47,14.36,13.06,14.49,14.53,14.58,15.18,15.55,15.32,15.95,15.17,14.83,15.59,15.41,15.69,15.25,15.85,14.83,15.13,15.91,15.18,14.44,14.20,14.37,13.14,13.69,13.82,13.07,12.41,13.18,13.77,12.19,12.38,13.67,13.33,12.54,13.53,14.22,13.27,14.02,14.43,15.02,14.10,15.21,14.92,16.02,15.75,17.04,16.66,15.21,16.63,17.30,16.08,16.16,16.95,17.04,16.51,16.74,17.31,16.68,16.42,16.53,17.50,16.48,16.39,17.12,17.73,17.97,17.57,16.69,16.58,17.45,17.37,16.43,16.69,17.86,17.23,16.46,17.05,17.86,17.05,16.77,17.65,17.86,16.73,17.08,17.94,17.70,16.96,16.99],[31.30,31.23,31.16,31.14,31.13,31.11,31.10,31.11,31.12,31.10,31.08,31.13,31.16,31.13,31.20,31.21,31.12,31.04,31.03,30.96,30.94,30.96,30.93,31.16,31.06,31.26,31.12,31.21,31.25,31.12,31.03,31.16,31.08,30.87,30.97,30.93,30.83,30.79,30.85,30.92,30.77,30.69,30.87,30.84,30.76,30.77,30.90,30.82,30.65,30.79,30.87,30.75,30.63,30.84,30.87,30.77,30.92,30.82,30.92,30.90,30.95,30.99,30.89,30.93,30.96,30.97,30.94,31.01,31.06,31.01,31.03,31.06,31.16,31.08,31.07,31.23,31.20,31.13,31.22,31.26,31.25,31.29,31.30,31.34,31.27,31.25,31.33,31.24,31.17,30.92,31.01,31.24,31.11,30.84,31.00,31.20,30.98,30.91,31.17,31.11,31.09,31.06,31.15,31.16,31.26,31.20,31.13,31.04,31.19,31.13,30.95,31.25,31.31,31.15,31.23,31.29,31.32,31.20,31.27,31.23,31.27,31.23,31.05,31.06,31.18,30.88,30.80,30.89,30.83,30.61,30.67,30.31,30.45,30.64,30.67,30.66,30.68,30.28,30.37,30.39,30.29,30.68,30.49,30.78,30.78,30.57,30.68,30.88,30.81,30.89,30.86,31.02,30.98,30.85,30.87,30.94,30.88,30.80,30.84,30.83,30.67,30.72,30.83,30.66,30.46,30.62,30.65,30.47,30.20,30.46,30.23,30.18,30.21,30.51,30.43,29.90,30.44,30.51,30.17,30.20,30.52,30.49,30.11,30.47,30.61,30.49,30.23,30.73,30.58,30.31,30.25,30.56,30.59,30.23,30.14,30.14,30.42,30.28,29.82,29.91,30.16,29.91,29.66,29.86,30.01,29.60,29.57,29.97,29.58,29.17,29.45,29.86,29.57,29.27,29.61,29.65,29.59,29.49,29.97,29.94,29.92,30.09,30.25,30.05,30.16,30.47,30.51,30.44,30.53,30.74,30.79,30.71,30.46,30.47,30.70,30.59,30.10,30.46,30.79,30.59,29.99,30.53,30.74,30.46,30.08,30.59,30.61,30.76,30.80,30.92,30.96,30.94,30.94,30.82,30.87,30.89,30.71,30.70,30.85,30.83,30.50,30.62,30.75,30.54,30.40,30.63,30.63,30.39,30.44,30.76,30.74,30.81,30.69,30.83,30.84,30.55,30.65,30.69,30.69,30.34,30.61,30.68,30.63,30.46,30.70,30.73,30.53,30.45,30.78,30.84,30.65,30.83,30.85,30.71,30.54,30.72,30.38,30.43,30.59,30.31,30.15,30.40,30.61,30.32,30.63,30.59,30.39,30.36,30.38,30.23,30.02,30.04,30.25,29.91,29.61,30.05,30.08,29.96,30.44,30.50,30.51,30.78,30.81,30.96,30.80,30.93,30.74,30.59,30.84,31.03,30.99,31.06,30.93,31.08,31.12,31.15,31.14,31.12,31.12,31.20,31.17,31.10,31.12,31.15,31.08,31.04,30.93,31.00,31.11,30.89,30.77,30.96,30.98,30.85,30.90,30.89,30.69,30.62,30.76,30.66,30.31,30.08,29.84,30.19,30.01,30.20,30.03,30.37,30.55,30.51,30.59,30.75,30.72,30.71,30.90,30.98,30.99,30.97,31.01,31.11,31.08,31.04,31.10,31.09,31.08,31.11,31.08,31.10,31.17,31.18,31.11,31.10,31.12,31.04,30.99,30.90,30.79,30.92,30.85,30.70,30.65,30.75,30.54,30.25,30.47,30.45,29.70,29.83,30.07,29.41,29.37,29.74,29.80,29.32,29.05,29.63,29.47,28.96,29.02,29.51,29.13,29.18,28.86,29.06,29.38,29.20,29.41,29.54,29.54,29.45,29.91,30.00,29.73,29.64,30.08,30.20,30.01,29.97,30.39,30.46,30.18,30.57,30.49,30.58,30.31,29.96,30.22,30.14,29.73,29.77,29.82,29.53,29.22,29.22,28.94,28.91,29.13,28.70,28.38,29.08,28.88,28.57,28.86,29.24,29.68,29.96,29.43,29.51,29.74,29.68,29.01,29.15,29.74,29.29,29.09,29.14,29.63,29.47,29.51,29.68,29.93,29.91,29.76,30.04,30.21,30.40,30.25,30.37,30.64,30.62,30.62,30.58,30.32,30.55,30.25,30.14,30.45,30.45,29.98,30.14,30.57,30.61,30.50,30.17,30.29,30.37,30.03,29.69,30.37,30.17,29.74,29.84,30.31,29.95,30.32,30.29,30.32,30.58,30.66,30.51,30.79,30.75,30.77,30.95,30.95,30.94,30.86,30.88,30.79,30.65,30.81,30.67,30.87,30.88,30.87,30.53,30.58,30.65,30.54,30.28,29.84,29.84,30.29,30.12,29.70,30.27,30.44,29.93,30.07,30.48,30.38,30.20,30.31,30.68,30.46,30.35,30.53,30.77,30.63,30.54,30.56,30.46,30.44,30.18,30.47,30.57,30.19,30.08,30.51,30.47,29.86,30.16,30.62,30.37,29.94,30.48,30.75,30.53,30.35,30.74,30.66,30.58,30.66,30.85,30.84,30.93,30.87,30.94,31.06,30.91,30.92,31.05,30.99,30.87,30.79,31.05,30.89,30.76,31.00,30.97,30.84,30.78,30.93,30.83,30.68,30.67,30.65,26.18,25.21,24.09,22.78,21.98,21.93,21.22,20.34,20.43,19.63,19.48,19.44,19.26,19.21,18.50,19.20,17.96,17.36,15.78,13.81,13.69,11.62,11.23,9.94,8.31,6.94,5.65,5.08,4.61,4.15,4.32,4.89,4.79,4.67,5.20,5.51,5.51,5.54,6.19,6.43,6.70,5.93,5.57,6.14,5.86,5.16,5.08,5.73,5.21,4.21,4.62,5.28,4.54,3.58,4.24,4.87,5.07,5.13,5.86,6.39,6.47,5.73,5.54,6.25,5.98,5.11,5.69,6.25,5.30,4.76,5.83,6.11,4.87,5.13,5.84,5.53,4.81,5.59,5.96,5.63,5.05,5.21,5.01,4.56,3.95,4.29,3.85,3.31,3.01,3.42,2.51,2.29,3.31,3.37,2.49,2.93,3.81,3.11,2.61,3.77,4.22,5.60,6.18,4.39,4.03,4.80,4.88,4.03,3.77,3.25,2.85,2.64,2.25,1.81,1.82,1.48,0.95,0.76,1.00,1.48,1.59,1.37,1.89,2.11,1.89,2.31,2.79,2.96,3.18,3.75,4.70,5.36,5.80,5.81,6.35,6.49,7.44,8.05,8.29,9.00,9.41,9.78,10.52,10.68,9.66,9.45,10.38,10.13,9.17,9.41,10.26,9.67,8.83,8.86,7.98,8.09,8.37,7.81,7.02,7.34,7.47,6.42,6.30,6.69,6.43,5.56,5.58,6.01,5.67,4.81,5.23,5.56,5.55,5.10,5.61,6.38,5.94,6.25,7.03,7.25,7.42,7.99,8.31,8.00,8.73,9.27,9.24,9.57,9.77,10.40,10.43,10.62,11.06,11.44,12.72,11.98,10.92,11.01,11.59,11.12,10.17,10.31,10.45,9.80,9.31,9.44,9.41,8.72,8.41,8.76,8.28,7.51,7.71,8.06,7.54,6.72,7.39,7.30,6.10,6.46,7.12,6.48,6.05,6.59,7.02,6.58,6.03,7.24,7.74,7.09,7.57,8.16,8.09,7.19,7.74,8.67,8.34,8.11,9.14,9.68,8.88,8.82,10.07,9.97,9.51,9.77,10.73,10.87,9.95,10.00,9.83,9.68,9.53,9.36,8.95,8.70,8.38,8.32,7.50,7.29,7.47,6.68,6.50,6.11,6.17,5.72,5.62,5.93,5.57,4.30,4.29,4.55,5.16,5.88,5.35,5.37,6.00,6.04,6.27,6.70,7.24,7.35,7.46,8.12,8.96,8.68,8.85,9.81,9.53,9.75,10.32,10.84,10.13,9.68,10.27,11.30,10.64,9.95,10.90,10.59,9.78,10.21,10.43,9.64,8.99,8.21,7.67,8.70,8.57,7.99,8.26,9.36,8.67,8.32,9.04,9.55,10.42,10.44,10.86,11.76,11.76,11.73,12.74,12.87,12.29,12.51,12.99,12.34,13.10,13.16,12.03,12.24,12.82,13.46,12.80,13.81,12.71,12.22,12.74,12.58,12.00,11.85,11.76,11.60,10.78,10.70,9.89,10.70,10.91,10.57,10.16,10.82,10.86,10.26,10.30,10.87,11.12,10.62,10.82,11.62,11.29,11.19,11.58,11.14,10.46,9.69,10.18,10.91,10.45,9.92,10.56,11.19,10.72,10.43,11.37,11.52,11.12,11.34,12.22,12.19,11.52,12.09,12.83,12.72,12.71,13.47,14.88,14.34,13.36,13.63,14.18,13.39,13.13,13.91,13.70,12.65,13.18,13.65,13.22,12.46,13.42,12.81,11.88,12.18,13.39,12.53,12.39,13.46,14.28,12.94,12.57,14.55,14.58,13.12,13.89,15.13,14.26,13.53,15.05,15.91,14.97,14.81,13.19,14.08,15.05,14.04,13.00,14.47,14.59,12.90,13.16,14.24,13.68,12.49,13.32,13.91,13.04,12.25,13.72,12.65,11.85,12.07,13.10,12.08,10.53,12.17,12.27,10.56,10.74,11.80,11.66,10.65,11.19,12.52,11.59,11.23,12.62,12.49,11.47,12.22,13.30,13.03,12.21,13.67,14.23,13.93,12.43,12.97,12.54,11.89,11.23,11.36,11.02,10.52,10.55,10.73,10.18,9.87,9.89,10.38,8.80,9.10,9.99,10.21,8.84,9.38,10.05,9.78,9.83,11.05,10.64,11.65,11.27,12.19,11.75,10.59,10.61,11.32,10.91,10.47,10.31,10.76,10.46,9.85,10.67,10.81,10.41,10.95,11.81,11.53,10.85,12.28,12.56,12.19,13.35,14.30,14.29,15.19,14.89,14.21,15.11,15.49,15.45,15.97,16.70,16.21,16.86,15.78,16.18,16.98,16.51,16.84,16.32,17.37,15.80,16.32,17.08,16.21,15.56,15.47,15.62,14.06,14.55,14.86,14.29,13.64,14.41,14.93,13.52,13.63,15.05,14.79,13.90,14.53,15.76,14.79,14.73,15.58,16.39,15.30,16.40,16.59,17.47,16.85,18.27,17.73,16.37,17.62,18.45,17.20,17.14,17.88,18.13,17.44,17.56,18.40,17.58,17.29,17.79,18.70,17.81,17.70,18.65,19.27,19.60,19.04,18.02,17.87,19.00,18.74,17.41,18.02,19.17,18.29,17.90,18.18,18.96,17.72,17.74,18.71,18.95,17.82,18.10,19.03,18.84,18.17,18.21],[31.25,31.18,31.09,31.10,31.09,31.08,31.07,31.09,31.09,31.08,31.09,31.09,31.09,31.11,31.15,31.06,31.01,30.98,30.98,30.87,30.83,30.88,30.89,31.01,30.97,31.14,31.04,31.09,31.10,31.01,30.98,31.06,30.99,30.82,30.90,30.86,30.77,30.70,30.75,30.81,30.66,30.65,30.78,30.78,30.69,30.72,30.86,30.75,30.64,30.78,30.81,30.67,30.53,30.70,30.78,30.64,30.70,30.65,30.82,30.81,30.83,30.83,30.78,30.83,30.89,30.91,30.84,30.90,31.01,30.95,30.91,30.98,31.12,30.97,30.97,31.13,31.11,31.02,31.13,31.16,31.13,31.19,31.17,31.21,31.16,31.17,31.21,31.13,31.06,30.88,30.84,31.18,31.01,30.82,30.90,31.13,30.99,30.89,31.08,31.11,31.01,31.01,30.98,31.09,31.14,31.07,30.96,30.91,31.06,31.08,30.91,31.14,31.21,31.07,31.11,31.23,31.23,31.25,31.00,31.05,31.18,31.13,30.88,30.95,31.06,30.76,30.69,30.81,30.76,30.55,30.53,30.23,30.30,30.47,30.48,30.42,30.60,30.14,30.30,30.30,30.29,30.63,30.38,30.69,30.71,30.44,30.57,30.78,30.73,30.73,30.78,30.92,30.89,30.77,30.78,30.83,30.78,30.71,30.78,30.68,30.53,30.68,30.71,30.47,30.35,30.58,30.54,30.32,30.13,30.42,30.19,30.19,30.22,30.53,30.46,29.85,30.38,30.49,30.02,30.07,30.45,30.36,30.01,30.37,30.54,30.41,30.12,30.59,30.52,30.27,30.13,30.49,30.51,30.09,30.02,30.09,30.30,30.24,29.72,29.73,30.05,29.83,29.51,29.69,30.00,29.48,29.50,29.92,29.47,29.02,29.33,29.67,29.32,29.06,29.45,29.59,29.38,29.17,29.87,29.75,29.81,30.02,30.12,30.09,30.14,30.49,30.45,30.35,30.44,30.57,30.67,30.62,30.43,30.49,30.68,30.64,30.20,30.48,30.86,30.65,30.07,30.57,30.71,30.41,30.08,30.49,30.45,30.67,30.72,30.85,30.94,30.90,30.89,30.81,30.87,30.83,30.72,30.73,30.79,30.78,30.55,30.62,30.71,30.53,30.40,30.63,30.65,30.36,30.42,30.65,30.57,30.71,30.62,30.70,30.77,30.48,30.59,30.62,30.62,30.35,30.50,30.63,30.61,30.43,30.52,30.65,30.47,30.28,30.63,30.76,30.56,30.69,30.80,30.62,30.41,30.52,30.15,30.33,30.40,30.12,30.11,30.28,30.47,30.19,30.47,30.54,30.40,30.29,30.23,30.26,29.98,29.95,30.20,29.96,29.58,30.03,29.85,29.89,30.29,30.29,30.41,30.67,30.65,30.83,30.68,30.87,30.71,30.61,30.79,30.95,30.93,30.96,30.86,31.02,31.03,31.08,31.07,31.03,31.07,31.14,31.10,31.07,31.05,31.09,31.03,30.98,30.91,31.00,31.08,30.92,30.86,30.94,30.91,30.90,30.92,30.79,30.66,30.62,30.59,30.50,30.35,30.14,29.85,30.23,30.10,30.22,30.07,30.36,30.56,30.60,30.65,30.72,30.80,30.75,30.90,30.95,30.98,30.97,30.97,31.03,31.03,31.03,31.06,31.04,31.00,31.02,31.02,31.06,31.09,31.11,31.06,31.06,31.04,31.02,30.98,30.89,30.70,30.90,30.88,30.69,30.71,30.76,30.56,30.31,30.50,30.47,29.82,29.88,30.09,29.52,29.45,29.78,29.82,29.23,29.03,29.51,29.37,28.82,28.91,29.38,28.99,29.14,28.48,28.76,29.26,29.01,29.11,29.41,29.43,29.32,29.81,29.88,29.67,29.69,30.11,30.13,30.01,29.96,30.37,30.31,30.01,30.49,30.35,30.51,30.15,29.97,30.16,30.01,29.76,29.66,29.59,29.40,29.08,29.13,28.75,28.83,29.09,28.53,28.28,28.97,28.83,28.31,28.62,28.98,29.45,29.77,29.33,29.48,29.85,29.76,29.05,29.20,29.76,29.11,28.96,28.95,29.39,29.21,29.33,29.53,29.74,29.76,29.77,30.04,30.12,30.38,30.25,30.35,30.52,30.42,30.42,30.39,30.23,30.42,30.19,30.13,30.36,30.30,29.96,30.11,30.44,30.47,30.32,30.16,30.33,30.28,29.96,29.59,30.28,30.01,29.67,29.70,30.12,29.89,30.16,30.24,30.31,30.43,30.57,30.39,30.76,30.62,30.63,30.86,30.78,30.76,30.73,30.81,30.63,30.51,30.69,30.50,30.71,30.75,30.75,30.32,30.40,30.50,30.35,30.14,29.69,29.64,30.13,29.88,29.43,30.07,30.30,29.73,29.93,30.38,30.31,30.04,30.26,30.57,30.38,30.33,30.44,30.66,30.53,30.51,30.48,30.42,30.39,30.14,30.40,30.41,30.06,30.00,30.38,30.31,29.69,30.01,30.48,30.16,29.80,30.32,30.52,30.34,30.24,30.59,30.45,30.40,30.53,30.74,30.74,30.82,30.68,30.84,30.91,30.77,30.70,30.92,30.84,30.72,30.66,30.86,30.73,30.54,30.79,30.78,30.72,30.59,30.77,30.71,30.57,30.48,30.41,26.72,25.53,24.31,22.95,22.17,22.37,21.68,20.64,20.98,20.02,19.90,19.91,19.70,19.69,18.58,19.18,17.99,17.31,15.64,14.03,13.94,11.91,11.23,9.91,8.20,6.83,5.66,5.05,4.34,3.97,4.07,4.91,4.57,4.44,5.20,5.51,5.38,5.48,5.96,6.28,6.44,5.81,5.32,5.76,5.70,4.80,4.76,5.32,4.94,3.93,4.57,5.09,4.23,3.45,4.27,4.79,5.12,5.19,5.94,6.23,6.68,5.79,5.45,6.06,5.94,5.08,5.47,5.88,5.15,4.38,5.54,5.67,4.68,4.88,5.59,5.32,4.68,5.40,5.78,5.56,5.04,5.16,4.96,4.48,3.73,3.96,3.59,2.91,2.54,3.35,2.34,2.09,3.21,3.01,2.36,2.56,3.45,3.10,2.60,3.52,4.23,5.33,5.53,4.34,4.07,4.89,4.75,4.14,3.71,3.30,2.89,2.90,2.66,2.15,2.23,2.19,1.49,1.19,0.76,1.04,1.55,1.33,1.83,2.04,2.17,2.29,2.71,3.00,3.11,3.46,4.26,4.92,5.46,5.22,6.10,6.20,7.12,7.78,8.30,8.84,9.61,9.50,10.21,10.24,9.63,9.20,9.90,9.90,9.07,9.40,9.89,9.51,8.71,8.75,7.81,7.82,7.98,7.37,6.74,6.89,6.97,6.02,6.04,6.48,6.22,5.12,5.28,5.72,5.37,4.58,5.32,5.33,5.54,4.96,5.71,6.25,5.56,6.09,6.67,6.98,6.87,7.44,8.10,7.93,8.27,8.71,8.80,9.16,9.45,9.96,10.04,10.15,10.40,10.58,11.66,11.12,10.24,10.40,10.83,10.58,9.80,9.80,10.04,9.52,9.09,9.16,9.24,8.61,8.31,8.75,8.31,7.22,7.71,7.94,7.23,6.25,6.81,7.07,6.10,6.20,6.79,6.46,5.72,6.24,6.85,6.71,6.39,7.38,7.80,7.52,7.63,8.46,8.37,7.25,8.06,8.79,8.38,7.94,8.96,9.39,9.14,8.87,9.78,9.86,9.50,9.93,10.57,10.64,9.75,9.79,9.85,9.56,9.44,9.10,8.75,8.59,8.24,8.14,7.87,7.57,7.35,7.13,6.41,6.31,6.33,5.63,5.28,5.69,5.12,4.03,4.57,4.78,4.82,4.99,5.07,5.18,6.09,5.99,6.30,6.73,6.88,7.17,7.29,7.81,8.21,8.05,8.34,9.18,8.90,9.35,10.03,10.51,9.99,9.48,10.03,11.00,10.40,9.86,10.52,10.17,9.82,9.79,9.84,9.25,8.31,7.56,6.99,8.41,7.82,7.71,8.34,9.53,8.63,8.16,9.21,9.60,10.45,10.49,10.67,11.56,11.55,11.40,12.39,12.41,11.89,12.13,12.69,11.89,12.78,12.68,11.66,11.87,12.35,12.91,12.22,12.87,12.20,11.73,12.17,12.07,11.80,11.33,11.43,11.28,10.44,10.36,10.05,10.37,10.67,10.29,10.10,10.57,10.73,9.99,10.11,10.59,10.92,10.27,10.70,11.34,11.26,10.97,11.47,11.19,10.35,9.74,10.17,10.88,10.28,9.64,10.31,10.99,10.53,10.37,11.30,11.29,10.75,11.10,12.03,11.71,11.01,11.96,12.47,12.30,12.36,13.19,13.96,13.61,12.72,13.11,13.61,13.07,12.72,13.47,13.46,12.40,12.70,13.37,13.08,12.15,12.97,12.64,11.58,12.14,13.06,12.48,12.36,13.06,13.81,12.94,12.36,13.89,14.21,13.14,13.59,14.46,14.00,13.56,14.26,15.19,14.63,14.10,13.11,13.63,14.76,13.79,12.61,14.03,14.38,12.57,12.66,14.16,13.32,12.12,12.59,13.59,12.48,11.92,13.22,12.48,11.36,11.82,12.65,11.68,10.14,11.36,11.74,10.01,10.37,11.38,11.19,10.36,11.12,12.30,11.65,11.35,12.47,12.60,11.81,12.53,13.36,12.71,12.03,13.25,13.90,13.49,12.19,12.58,12.38,11.79,11.58,11.38,10.99,10.87,10.87,10.95,10.43,10.03,9.75,10.09,9.03,8.63,9.70,9.94,8.83,8.89,9.52,9.40,9.70,11.11,10.45,11.61,11.02,11.96,11.42,10.00,10.09,11.09,10.54,9.96,9.97,10.70,10.60,9.54,10.75,10.78,9.70,10.99,11.77,11.29,10.56,12.30,12.53,11.68,13.07,13.76,13.62,14.65,14.35,13.69,14.64,15.09,15.11,15.36,16.07,15.79,16.17,15.47,15.86,16.62,16.01,16.50,15.72,16.67,15.69,16.07,16.50,15.71,15.44,15.27,15.33,14.31,14.59,14.55,14.01,13.41,14.11,14.65,13.02,13.47,14.66,14.35,13.40,14.20,15.21,14.17,14.36,15.09,15.81,14.72,15.88,16.18,16.87,16.86,17.64,17.46,16.30,17.41,17.94,17.09,16.93,17.66,17.88,17.20,17.33,17.94,17.47,17.04,17.30,18.04,17.29,17.39,17.95,18.58,18.67,18.17,17.50,17.15,18.18,18.22,16.84,17.20,18.40,17.93,17.40,17.40,18.30,17.49,17.25,17.84,18.53,17.46,17.44,18.29,18.27,17.69,17.13],[31.18,31.08,31.01,30.98,30.96,31.00,30.95,30.98,30.95,30.96,30.97,31.00,30.97,31.00,31.02,30.91,30.95,30.87,30.89,30.77,30.73,30.79,30.77,30.91,30.82,31.07,30.97,31.05,31.12,31.00,30.92,31.04,30.95,30.76,30.83,30.79,30.70,30.56,30.69,30.77,30.68,30.51,30.73,30.72,30.66,30.63,30.83,30.67,30.55,30.73,30.76,30.61,30.45,30.69,30.66,30.58,30.70,30.64,30.76,30.81,30.84,30.82,30.73,30.84,30.89,30.84,30.79,30.92,30.96,30.92,30.88,30.96,31.08,30.97,30.95,31.10,31.11,30.97,31.12,31.14,31.13,31.16,31.19,31.23,31.16,31.16,31.23,31.17,31.04,30.82,30.88,31.12,30.96,30.75,30.78,31.07,30.88,30.83,31.06,31.04,30.96,30.96,30.97,31.02,31.13,31.03,30.96,30.87,31.06,30.97,30.73,31.10,31.15,31.00,31.08,31.16,31.22,31.20,31.15,30.91,31.11,31.20,30.81,30.83,30.95,30.65,30.52,30.65,30.66,30.34,30.45,29.99,30.15,30.40,30.40,30.40,30.50,30.09,30.27,30.30,30.28,30.62,30.39,30.69,30.67,30.43,30.60,30.77,30.69,30.74,30.76,30.92,30.90,30.78,30.78,30.82,30.81,30.66,30.75,30.68,30.53,30.58,30.71,30.52,30.31,30.50,30.44,30.30,30.00,30.27,29.95,30.03,29.95,30.34,30.21,29.69,30.27,30.37,29.98,29.98,30.44,30.41,30.01,30.36,30.57,30.41,30.17,30.59,30.48,30.14,30.04,30.47,30.43,30.00,29.78,29.95,30.25,30.16,29.48,29.64,30.00,29.80,29.38,29.71,29.98,29.53,29.37,29.88,29.44,29.00,29.20,29.67,29.29,28.93,29.35,29.43,29.21,29.02,29.62,29.59,29.50,29.72,29.98,29.73,29.87,30.17,30.10,30.07,30.26,30.48,30.60,30.55,30.22,30.27,30.56,30.36,29.88,30.22,30.69,30.45,29.73,30.35,30.62,30.30,29.86,30.43,30.43,30.69,30.70,30.82,30.92,30.87,30.84,30.76,30.78,30.75,30.60,30.60,30.75,30.67,30.32,30.48,30.57,30.39,30.11,30.33,30.47,30.15,30.22,30.46,30.38,30.61,30.52,30.68,30.61,30.36,30.49,30.58,30.50,30.17,30.41,30.53,30.45,30.30,30.44,30.55,30.42,30.30,30.64,30.72,30.55,30.75,30.76,30.57,30.44,30.62,30.22,30.34,30.49,30.12,30.07,30.27,30.47,30.24,30.51,30.46,30.36,30.31,30.23,30.12,29.97,29.96,30.08,29.67,29.44,30.02,29.83,29.79,30.32,30.36,30.48,30.69,30.75,30.88,30.71,30.87,30.68,30.47,30.74,30.93,30.86,30.93,30.84,30.97,30.98,31.03,31.02,31.00,31.04,31.09,31.07,30.99,31.04,31.06,31.01,30.94,30.83,30.94,30.99,30.84,30.69,30.86,30.86,30.76,30.79,30.78,30.54,30.50,30.54,30.48,30.31,30.06,29.81,30.13,29.86,29.97,29.76,30.24,30.44,30.30,30.50,30.63,30.62,30.55,30.78,30.86,30.86,30.88,30.90,30.98,30.98,30.93,31.01,30.98,30.93,31.00,30.95,31.00,31.04,31.03,31.00,30.94,30.99,30.96,30.89,30.82,30.65,30.82,30.73,30.59,30.62,30.58,30.38,30.18,30.40,30.31,29.50,29.81,29.98,29.18,29.32,29.72,29.65,29.08,28.97,29.49,29.27,28.80,28.71,29.39,29.01,29.02,28.40,28.84,29.13,28.89,28.98,29.25,29.26,29.13,29.73,29.72,29.42,29.37,29.92,29.97,29.74,29.74,30.26,30.28,29.93,30.41,30.30,30.34,30.07,29.77,30.05,29.87,29.49,29.49,29.52,29.28,28.79,28.88,28.59,28.55,28.93,28.32,28.08,28.80,28.76,28.11,28.40,28.90,29.47,29.80,29.19,29.41,29.75,29.58,28.85,28.91,29.41,28.89,28.74,28.71,29.23,29.05,29.21,29.36,29.59,29.62,29.56,29.77,29.90,30.21,30.03,30.01,30.33,30.32,30.31,30.34,30.10,30.22,29.94,29.93,30.10,30.14,29.72,29.89,30.21,30.29,30.21,29.96,30.13,30.11,29.65,29.27,30.08,29.76,29.45,29.49,29.90,29.64,29.97,30.03,30.06,30.25,30.37,30.31,30.56,30.59,30.63,30.77,30.72,30.74,30.72,30.75,30.62,30.52,30.66,30.45,30.67,30.77,30.70,30.30,30.46,30.50,30.32,30.15,29.63,29.55,30.09,29.86,29.28,29.92,30.23,29.55,29.75,30.34,30.26,29.95,30.21,30.55,30.31,30.24,30.47,30.65,30.45,30.40,30.37,30.32,30.28,30.03,30.31,30.34,29.96,29.87,30.28,30.25,29.56,29.86,30.40,30.06,29.67,30.19,30.53,30.35,30.16,30.55,30.50,30.38,30.50,30.72,30.74,30.82,30.67,30.83,30.94,30.78,30.75,30.91,30.88,30.71,30.67,30.90,30.75,30.62,30.77,30.79,30.71,30.59,30.73,30.71,30.52,30.49,30.42,26.47,25.37,23.99,22.81,21.85,22.07,21.23,20.47,20.83,19.63,19.66,19.57,18.98,19.54,18.37,18.94,17.46,17.29,14.97,13.77,13.17,11.75,11.04,10.01,8.16,6.83,5.68,5.29,4.74,4.18,4.45,5.33,5.04,4.89,5.45,5.82,5.80,5.75,6.32,6.66,6.72,6.11,5.69,6.15,5.89,5.15,5.07,5.60,5.12,4.05,4.66,5.11,4.30,3.36,4.20,4.85,5.14,5.25,5.99,6.37,6.70,5.96,5.69,6.47,6.20,5.49,5.70,6.35,5.56,4.94,5.87,6.30,5.16,5.32,6.27,5.79,5.13,6.02,6.28,5.99,5.35,5.43,5.31,4.89,4.26,4.63,4.09,3.20,2.79,3.64,2.34,2.40,3.53,3.38,2.66,2.95,3.72,3.15,3.04,4.03,4.40,6.02,5.67,4.76,4.54,5.19,5.02,4.33,4.05,3.53,3.05,3.30,2.73,2.13,2.60,2.50,1.70,1.52,0.97,0.76,1.15,1.33,1.53,1.50,1.67,2.21,2.09,2.58,2.97,3.45,4.26,4.88,5.30,5.32,5.87,6.15,7.00,7.55,7.75,8.38,8.76,9.18,9.83,9.97,9.17,8.81,9.67,9.31,8.73,9.00,9.68,9.19,8.56,8.54,7.71,7.75,7.85,7.49,6.84,6.94,7.16,6.37,6.33,6.41,6.25,5.52,5.52,5.96,5.64,4.68,5.26,5.58,5.51,5.21,5.89,6.40,6.04,6.37,6.77,7.04,7.17,7.79,7.88,7.78,8.21,8.72,8.59,8.88,9.30,9.68,9.61,9.73,10.32,10.43,11.60,10.95,9.96,10.16,10.67,10.27,9.32,9.71,9.83,9.19,8.79,9.08,8.97,8.46,8.14,8.57,8.09,7.18,7.75,8.02,7.17,6.51,7.03,7.14,6.36,6.72,6.96,6.69,5.55,6.67,7.07,6.28,6.32,7.18,7.66,6.88,7.23,7.97,8.02,7.44,7.85,8.54,8.45,8.05,8.82,9.30,8.67,8.60,9.71,9.59,9.40,9.67,10.30,10.26,9.59,9.74,9.53,9.32,9.20,8.75,8.67,8.39,8.29,8.10,7.89,7.86,7.40,7.11,6.39,6.70,6.23,5.74,5.55,5.45,5.46,3.81,4.68,4.70,4.54,5.09,5.10,5.23,6.45,5.80,6.41,6.87,6.97,7.03,7.28,7.83,7.87,7.67,8.24,9.24,8.53,9.25,10.31,10.50,9.93,9.36,9.95,10.75,10.01,9.81,10.28,9.96,9.48,9.80,9.73,9.20,8.39,7.63,7.48,8.17,8.06,7.83,8.09,9.00,8.63,8.14,8.87,9.53,10.07,10.04,10.26,11.20,11.15,10.96,11.98,12.32,11.62,12.03,12.65,11.75,12.60,12.66,11.59,11.57,12.28,12.97,12.32,12.98,12.17,11.51,11.80,11.88,11.33,10.73,10.82,10.74,9.76,9.34,9.01,9.81,10.14,9.93,9.87,10.27,10.37,9.84,9.68,10.37,10.56,10.23,10.30,10.90,10.86,10.61,11.04,10.72,10.11,9.38,10.03,10.43,9.87,9.75,9.95,10.74,10.35,9.93,10.85,10.42,10.32,10.68,11.49,10.89,10.60,11.39,11.96,11.83,11.97,12.70,13.85,13.75,12.47,13.01,13.78,12.62,12.07,13.35,13.29,12.25,12.48,13.05,12.72,11.90,12.72,12.41,11.37,11.87,12.76,12.27,12.06,12.77,13.71,12.81,12.01,13.63,14.10,12.74,13.14,14.53,13.88,13.17,14.21,15.22,14.42,14.18,12.65,13.53,14.57,13.51,12.12,13.90,14.11,12.38,12.43,13.79,13.19,11.82,12.29,13.13,12.34,11.57,12.93,11.91,10.96,11.29,11.72,10.92,9.89,11.11,11.18,10.05,10.09,11.29,10.78,10.22,11.03,12.13,11.05,11.02,12.13,12.06,11.12,11.85,12.84,12.44,11.63,12.75,13.57,13.60,11.80,12.29,12.35,11.70,11.00,11.11,10.77,10.64,10.59,10.75,10.26,10.08,10.08,10.30,9.35,8.81,9.82,10.08,9.38,9.45,9.55,9.54,10.04,11.00,10.55,11.28,11.08,11.45,11.11,10.11,10.31,10.73,10.37,10.00,10.00,10.40,10.25,9.70,10.59,10.62,10.20,10.85,11.54,11.11,10.72,12.22,12.28,11.71,12.80,13.62,13.62,14.34,14.10,13.27,14.21,14.66,14.49,15.04,15.79,15.31,15.87,14.82,14.98,16.03,15.41,15.72,15.06,16.25,14.86,15.07,16.04,15.13,14.30,14.38,14.80,13.15,13.50,14.08,13.58,12.41,13.48,14.44,12.61,12.52,14.48,14.25,12.81,13.50,15.13,14.03,13.72,14.70,15.44,14.52,15.33,16.02,16.56,16.21,17.40,17.06,15.90,17.18,17.65,16.77,16.62,17.47,17.55,16.74,16.99,17.88,17.06,16.52,17.03,17.82,16.98,16.81,17.74,18.45,18.49,18.15,17.08,16.84,17.99,17.86,16.45,17.07,18.17,17.60,17.06,17.23,18.03,17.09,16.81,17.68,18.10,17.04,17.11,17.90,18.17,17.54,17.48],[31.17,31.13,31.04,31.02,30.99,30.94,30.94,30.95,30.90,30.92,30.91,30.92,30.95,31.01,31.04,31.01,30.94,30.89,30.92,30.79,30.78,30.80,30.79,30.94,30.91,31.10,30.97,31.04,31.10,31.00,30.90,31.01,30.95,30.69,30.84,30.85,30.69,30.55,30.64,30.80,30.64,30.49,30.77,30.70,30.51,30.56,30.72,30.63,30.40,30.57,30.67,30.46,30.34,30.61,30.61,30.49,30.62,30.51,30.66,30.74,30.78,30.78,30.66,30.77,30.86,30.82,30.78,30.89,30.97,30.89,30.88,30.99,31.12,30.95,31.00,31.14,31.08,31.02,31.12,31.13,31.13,31.17,31.18,31.21,31.13,31.10,31.23,31.14,31.07,30.83,30.83,31.13,30.99,30.66,30.74,31.10,30.91,30.76,31.08,31.02,30.90,30.91,30.96,31.03,31.08,30.94,30.93,30.78,30.95,30.89,30.58,31.06,31.12,30.88,31.09,31.18,31.12,31.18,31.14,31.04,30.97,31.13,30.84,30.79,30.99,30.64,30.48,30.50,30.46,30.28,30.34,29.83,30.13,30.27,30.41,30.33,30.39,30.02,30.08,30.20,30.07,30.46,30.19,30.53,30.55,30.27,30.46,30.64,30.60,30.67,30.65,30.86,30.84,30.70,30.70,30.80,30.73,30.61,30.61,30.62,30.44,30.51,30.64,30.43,30.17,30.31,30.39,30.18,29.73,30.07,29.83,29.77,29.82,30.13,30.10,29.51,30.14,30.29,29.93,29.92,30.32,30.35,29.89,30.28,30.45,30.29,29.98,30.52,30.38,30.09,29.93,30.31,30.31,29.84,29.72,29.75,29.99,29.98,29.26,29.41,29.80,29.58,29.23,29.53,29.76,29.32,29.27,29.72,29.24,28.82,29.04,29.47,29.08,28.66,29.10,29.21,29.00,28.76,29.43,29.41,29.30,29.61,29.89,29.60,29.73,30.14,30.13,30.07,30.27,30.38,30.48,30.46,30.12,30.15,30.43,30.30,29.72,30.07,30.63,30.32,29.57,30.26,30.55,30.20,29.71,30.35,30.31,30.53,30.55,30.76,30.82,30.78,30.80,30.65,30.69,30.70,30.52,30.49,30.60,30.59,30.17,30.32,30.54,30.22,29.98,30.31,30.39,30.07,30.07,30.35,30.32,30.52,30.44,30.66,30.63,30.30,30.38,30.59,30.47,30.06,30.41,30.58,30.39,30.28,30.58,30.61,30.35,30.28,30.69,30.73,30.45,30.67,30.70,30.52,30.27,30.50,30.09,30.20,30.34,30.06,29.97,30.23,30.43,30.09,30.40,30.36,30.15,30.26,30.20,29.92,29.73,29.80,30.02,29.42,29.18,29.80,29.76,29.66,30.18,30.18,30.27,30.56,30.60,30.78,30.61,30.78,30.49,30.29,30.66,30.86,30.78,30.87,30.75,30.92,30.94,30.97,30.99,30.97,31.00,31.06,31.03,30.98,30.99,31.04,30.92,30.87,30.73,30.80,30.96,30.72,30.57,30.78,30.78,30.68,30.74,30.71,30.45,30.39,30.45,30.35,30.05,29.81,29.57,29.90,29.57,29.78,29.58,30.05,30.28,30.24,30.37,30.50,30.48,30.42,30.70,30.81,30.78,30.78,30.86,30.97,30.93,30.86,30.94,30.93,30.90,30.94,30.93,30.94,31.01,30.99,30.90,30.88,30.94,30.87,30.78,30.70,30.50,30.70,30.63,30.45,30.37,30.44,30.23,29.93,30.22,30.17,29.22,29.60,29.83,28.92,28.91,29.51,29.45,28.93,28.71,29.34,29.07,28.63,28.48,29.28,28.80,28.80,28.54,28.75,28.89,28.85,28.98,29.19,29.03,29.03,29.62,29.62,29.32,29.30,29.88,29.88,29.70,29.71,30.23,30.23,29.90,30.41,30.32,30.33,30.12,29.72,30.04,29.77,29.42,29.41,29.48,29.05,28.59,28.64,28.37,28.25,28.71,28.37,27.98,28.72,28.61,28.03,28.40,28.67,29.25,29.45,29.11,29.11,29.38,29.35,28.62,28.62,29.17,28.72,28.45,28.49,29.00,28.79,28.89,29.14,29.41,29.54,29.38,29.66,29.81,30.11,30.03,30.00,30.32,30.26,30.26,30.27,30.01,30.26,29.87,29.74,30.10,30.12,29.63,29.68,30.24,30.38,30.19,29.75,29.93,29.94,29.48,29.03,29.95,29.68,29.24,29.32,29.81,29.43,29.87,29.94,30.04,30.24,30.39,30.26,30.48,30.46,30.57,30.72,30.58,30.69,30.67,30.73,30.58,30.38,30.57,30.35,30.66,30.68,30.69,30.25,30.35,30.39,30.24,29.94,29.48,29.40,30.06,29.78,29.26,30.02,30.29,29.59,29.94,30.28,30.21,29.93,30.17,30.46,30.26,30.18,30.39,30.52,30.33,30.25,30.23,30.20,30.15,29.89,30.19,30.28,29.89,29.71,30.23,30.17,29.44,29.84,30.33,29.96,29.59,30.19,30.44,30.24,30.13,30.52,30.41,30.26,30.42,30.66,30.65,30.74,30.61,30.80,30.87,30.74,30.67,30.92,30.84,30.68,30.53,30.87,30.69,30.44,30.67,30.75,30.64,30.51,30.66,30.62,30.49,30.36,30.42,26.22,24.97,23.94,22.71,21.80,21.59,21.15,20.68,20.72,19.81,19.87,19.61,19.06,19.41,18.52,18.90,17.36,17.03,14.89,13.52,13.43,11.44,10.83,9.57,7.88,6.32,4.97,4.37,3.71,3.38,3.61,4.06,3.88,3.79,4.20,4.57,4.51,4.41,4.84,4.87,4.97,4.55,4.23,4.37,4.21,3.76,3.86,3.99,3.69,3.20,3.40,3.74,3.07,2.54,3.20,3.46,3.90,4.03,4.29,4.57,4.68,4.28,4.19,4.39,4.26,3.94,3.99,4.34,4.00,3.66,4.17,4.31,3.80,3.93,4.44,4.23,3.98,4.53,4.75,4.50,4.36,4.47,4.09,3.74,3.38,3.55,3.39,2.75,2.57,2.81,2.11,2.11,2.68,2.57,2.09,2.27,2.72,2.37,1.94,2.84,3.33,4.67,4.52,3.84,3.50,3.89,3.81,3.36,3.16,2.68,2.17,2.16,2.04,1.46,1.75,1.91,1.37,1.47,1.23,0.89,0.76,0.87,1.27,1.23,1.15,1.49,1.75,1.80,2.03,2.55,3.02,3.64,3.80,3.97,4.40,4.53,5.25,5.76,5.96,6.43,6.97,6.91,7.51,7.51,6.87,6.54,7.27,6.91,6.40,6.61,7.04,6.62,6.14,6.16,5.74,5.62,5.67,5.34,4.92,4.96,5.04,4.62,4.48,4.51,4.47,3.99,4.01,4.22,4.13,3.37,3.81,4.01,4.20,3.90,4.46,4.80,4.34,4.66,5.19,5.13,5.17,5.65,5.91,5.61,6.09,6.52,6.62,6.61,6.96,7.32,7.42,7.48,7.98,8.40,9.43,8.62,7.67,7.83,8.40,7.99,7.26,7.34,7.60,7.02,6.66,6.81,6.83,6.40,6.07,6.48,6.12,5.45,5.71,6.20,5.51,4.90,5.44,5.57,4.78,5.12,5.41,5.12,4.66,5.40,5.62,5.32,4.79,5.94,6.18,5.84,5.94,6.58,6.58,5.79,6.31,6.68,6.52,6.17,6.99,7.43,7.04,6.94,7.91,7.94,7.65,7.87,8.62,8.69,8.02,8.07,7.93,7.91,7.68,7.24,7.11,7.05,6.52,6.29,6.36,6.03,5.84,5.48,5.45,5.10,5.01,4.60,4.47,4.86,4.47,3.43,3.90,3.87,4.19,5.31,4.30,4.83,5.07,5.20,5.26,5.55,5.77,6.39,5.94,6.63,7.55,7.03,7.07,8.10,7.94,7.80,8.54,8.81,8.50,7.82,8.27,9.10,8.43,8.10,8.66,8.41,7.93,8.56,8.33,7.73,7.21,6.69,6.00,6.85,6.91,6.52,6.57,7.47,7.00,6.62,7.27,7.68,8.32,8.34,8.61,9.46,9.28,9.46,10.27,10.80,9.78,10.36,10.63,9.90,10.58,10.67,9.88,9.67,10.32,10.89,10.22,11.11,10.49,9.75,10.45,10.32,9.71,9.38,9.88,9.84,8.90,8.82,8.09,8.83,8.66,8.38,8.40,8.68,8.46,8.02,8.18,8.61,8.69,8.51,8.83,9.19,9.07,9.11,9.34,8.97,8.40,7.66,8.35,8.54,8.01,8.04,7.90,8.67,8.59,8.50,8.87,8.82,9.09,9.31,9.63,9.51,9.41,10.06,10.43,10.54,10.78,11.21,12.34,11.75,10.82,10.85,11.69,10.95,10.28,11.22,11.17,10.18,10.32,11.06,10.84,9.99,10.84,10.52,9.74,10.00,10.61,10.56,10.54,10.94,11.84,11.12,10.53,11.76,12.14,11.04,11.76,12.43,11.73,10.99,12.20,13.21,12.16,12.48,10.81,11.47,12.71,11.58,10.79,11.94,12.33,10.82,11.11,12.00,11.48,10.57,11.17,11.30,11.13,10.86,11.99,11.41,10.40,10.96,10.94,10.44,9.41,10.13,10.29,8.98,8.82,10.02,9.45,8.62,9.23,10.75,9.35,9.26,10.62,10.48,9.51,10.35,11.19,10.69,9.95,11.21,11.83,11.57,10.05,10.48,10.70,10.30,9.61,9.38,9.14,9.00,8.71,8.78,8.42,7.80,7.76,8.71,7.81,7.52,8.51,8.85,7.85,8.41,9.06,7.94,8.32,10.15,9.81,10.65,10.51,11.15,10.27,9.29,9.55,10.11,9.42,9.09,9.22,9.36,9.07,8.27,9.04,9.17,8.56,8.87,10.07,10.19,9.39,10.53,10.69,10.26,11.39,11.97,12.73,13.36,13.54,12.21,13.56,13.58,13.68,14.36,14.60,14.36,14.88,14.08,14.14,14.77,14.40,14.66,14.12,15.01,13.80,14.19,14.90,14.07,13.54,13.36,13.42,12.20,12.80,12.80,12.25,11.75,12.41,13.14,11.68,11.86,12.97,13.05,11.74,12.42,13.38,12.90,13.11,13.77,14.01,13.50,14.36,14.29,15.25,14.84,15.95,15.56,14.50,15.88,16.35,15.38,15.55,15.89,16.09,15.58,15.74,16.30,15.86,15.43,15.45,16.46,16.08,15.72,16.17,16.92,17.09,16.67,15.78,15.79,16.84,16.86,15.61,15.99,16.99,16.35,15.82,16.16,16.87,16.03,15.89,16.75,16.90,15.93,16.31,16.93,16.82,16.41,16.48],[31.08,31.09,30.97,30.98,30.97,30.96,30.92,30.91,30.97,30.95,30.96,31.00,30.96,30.98,31.00,30.97,30.90,30.78,30.84,30.65,30.68,30.67,30.77,30.85,30.87,31.01,30.95,31.00,31.04,30.90,30.84,30.96,30.93,30.66,30.75,30.76,30.62,30.48,30.63,30.72,30.55,30.44,30.63,30.63,30.46,30.52,30.64,30.57,30.38,30.50,30.54,30.39,30.19,30.34,30.51,30.34,30.61,30.57,30.76,30.67,30.77,30.79,30.64,30.68,30.88,30.82,30.69,30.84,31.04,30.88,30.79,30.98,31.07,30.87,30.91,31.09,31.00,30.93,31.09,31.09,31.03,31.17,31.14,31.21,31.08,31.12,31.19,31.07,31.02,30.67,30.66,31.07,30.93,30.54,30.75,31.08,30.88,30.69,31.00,30.99,30.99,30.92,30.94,31.00,31.01,30.97,30.89,30.72,31.00,30.96,30.63,31.04,31.14,30.89,31.00,31.18,31.06,31.17,30.94,30.99,31.10,30.94,30.69,30.77,30.93,30.66,30.41,30.58,30.52,30.25,30.20,29.71,29.87,30.15,30.29,30.25,30.45,29.90,30.08,30.14,29.94,30.52,30.24,30.57,30.66,30.30,30.40,30.68,30.63,30.57,30.66,30.83,30.78,30.64,30.69,30.72,30.60,30.51,30.59,30.57,30.24,30.45,30.58,30.33,30.09,30.26,30.30,30.09,29.64,29.99,29.82,29.73,29.70,30.15,30.07,29.43,30.09,30.28,29.77,29.79,30.22,30.23,29.88,30.15,30.38,30.33,30.00,30.40,30.47,30.12,29.90,30.27,30.39,29.97,29.82,29.87,30.17,30.07,29.46,29.56,29.85,29.72,29.36,29.66,29.77,29.33,29.32,29.69,29.03,28.64,29.02,29.30,28.81,28.62,28.93,29.12,28.78,28.54,29.47,29.34,29.17,29.56,29.80,29.60,29.70,30.22,30.18,29.97,30.17,30.42,30.52,30.53,30.09,30.26,30.58,30.48,29.89,30.21,30.72,30.37,29.60,30.31,30.51,30.09,29.65,30.29,30.27,30.56,30.59,30.83,30.92,30.87,30.84,30.72,30.79,30.79,30.56,30.61,30.75,30.61,30.26,30.47,30.56,30.24,30.09,30.43,30.32,30.05,30.01,30.36,30.21,30.46,30.38,30.59,30.56,30.15,30.32,30.49,30.42,29.95,30.33,30.49,30.37,30.21,30.49,30.57,30.31,30.01,30.57,30.69,30.36,30.58,30.72,30.51,30.18,30.38,29.90,30.15,30.32,30.01,29.75,29.98,30.31,30.08,30.36,30.38,30.16,30.10,30.08,29.94,29.65,29.58,30.02,29.41,29.22,29.78,29.53,29.45,30.05,30.08,30.21,30.61,30.52,30.77,30.57,30.81,30.56,30.37,30.67,30.87,30.82,30.81,30.69,30.92,30.91,30.99,31.01,30.86,30.97,31.08,30.98,31.01,30.99,31.03,30.96,30.94,30.82,30.90,30.96,30.84,30.63,30.87,30.80,30.77,30.82,30.66,30.43,30.36,30.40,30.27,30.07,29.77,29.14,29.90,29.61,29.76,29.59,30.08,30.25,30.37,30.47,30.53,30.64,30.63,30.79,30.81,30.90,30.86,30.86,30.94,31.00,30.94,30.88,30.92,30.95,30.93,30.95,30.94,30.93,30.98,30.97,30.95,30.86,30.91,30.87,30.68,30.52,30.79,30.76,30.50,30.52,30.58,30.32,30.00,30.30,30.27,29.35,29.50,29.92,29.14,29.03,29.54,29.72,29.02,28.54,29.35,29.13,28.53,28.38,29.21,28.67,28.80,28.21,28.47,28.91,28.67,28.77,29.06,29.01,28.93,29.51,29.46,29.23,29.26,29.82,29.56,29.47,29.67,30.07,30.15,29.80,30.20,30.13,30.17,29.80,29.76,29.86,29.53,29.23,29.26,29.12,28.77,28.50,28.61,28.16,28.33,28.59,28.18,27.87,28.45,28.30,27.68,28.14,28.32,29.04,29.39,28.59,28.89,29.43,29.22,28.43,28.80,29.18,28.62,28.50,28.33,28.76,28.51,28.71,28.92,29.18,29.24,29.37,29.50,29.84,30.09,29.92,30.02,30.30,30.27,30.13,30.12,29.94,30.08,29.83,29.72,30.07,30.01,29.39,29.46,30.09,30.11,29.97,29.72,29.92,30.04,29.34,29.01,29.94,29.45,29.25,29.32,29.81,29.33,29.71,29.67,29.97,30.03,30.25,30.06,30.46,30.30,30.41,30.67,30.50,30.50,30.49,30.60,30.45,30.26,30.49,30.22,30.67,30.52,30.62,30.10,30.14,30.35,30.13,29.84,29.37,29.28,29.89,29.56,29.00,29.76,30.15,29.40,29.70,30.21,30.11,29.74,30.03,30.47,30.09,30.08,30.32,30.38,30.16,30.09,30.10,30.00,30.06,29.76,30.15,30.06,29.59,29.49,30.03,29.97,29.35,29.58,30.12,29.82,29.41,29.93,30.21,30.04,29.95,30.34,30.20,30.03,30.27,30.49,30.57,30.61,30.41,30.67,30.72,30.56,30.45,30.77,30.67,30.44,30.40,30.69,30.55,30.16,30.48,30.60,30.48,30.26,30.52,30.52,30.25,30.08,30.08,26.05,24.74,23.65,22.38,21.46,21.06,20.18,19.80,19.57,18.57,19.00,18.65,17.99,18.49,17.75,18.17,16.38,16.38,14.59,12.61,11.95,10.52,10.11,9.17,7.43,5.95,4.31,3.61,2.99,2.66,2.73,3.28,3.09,2.84,3.20,3.45,3.44,3.34,3.59,3.66,3.72,3.44,3.11,3.29,3.22,2.84,2.82,3.07,2.78,2.30,2.50,2.80,2.29,1.91,2.50,2.55,3.05,3.13,3.57,3.58,3.81,3.50,3.14,3.40,3.40,2.86,3.05,3.34,3.09,2.62,3.21,3.35,2.88,2.96,3.41,3.23,3.05,3.42,3.62,3.63,3.39,3.51,3.35,3.10,2.59,2.86,2.65,2.10,1.96,2.18,1.61,1.64,1.99,1.99,1.54,1.59,2.07,1.77,1.64,2.28,2.87,4.48,4.06,3.48,2.94,3.33,3.24,2.83,2.44,2.21,1.82,1.88,1.69,1.17,1.45,1.60,1.16,1.35,1.18,1.11,0.85,0.77,0.87,1.03,1.01,1.06,1.25,1.48,1.66,1.95,2.36,2.81,3.12,3.19,3.69,3.61,4.35,4.59,4.72,5.23,5.52,5.49,5.78,5.93,5.46,5.03,5.40,5.53,5.11,5.09,5.49,5.19,4.79,4.78,4.38,4.29,4.50,4.13,3.70,3.89,3.95,3.44,3.45,3.61,3.36,2.87,3.05,3.24,3.05,2.55,2.87,3.03,3.17,2.91,3.33,3.63,3.35,3.61,3.82,3.87,3.91,4.20,4.50,4.34,4.59,4.86,4.96,5.01,5.30,5.50,5.49,5.50,6.03,6.28,7.24,6.66,5.96,5.99,6.37,5.96,5.59,5.70,5.74,5.33,5.09,5.34,5.23,4.98,4.85,5.05,4.73,4.25,4.65,4.89,4.32,3.84,4.43,4.48,3.94,4.08,4.41,4.30,4.09,4.34,4.68,4.62,4.21,5.21,5.29,5.20,5.35,5.66,5.35,4.74,5.16,5.57,5.31,5.01,5.85,6.13,5.88,5.62,6.50,6.61,6.17,6.36,7.13,7.06,6.49,6.68,6.66,6.57,6.47,6.09,6.11,5.96,5.46,5.43,5.33,5.18,4.91,4.71,4.66,4.40,4.30,4.05,4.15,3.86,3.57,2.75,3.27,3.18,3.37,4.09,3.88,3.79,4.31,4.66,4.78,4.63,4.88,5.01,5.03,5.35,5.66,5.71,5.67,6.12,6.27,6.47,6.94,7.08,6.97,6.10,6.53,7.18,6.67,6.37,6.92,6.59,6.28,6.44,6.45,6.14,5.57,5.16,4.64,5.32,5.47,5.08,5.32,5.87,5.63,5.15,5.76,6.17,6.55,6.76,7.02,7.55,7.65,7.79,8.38,8.42,8.22,8.50,8.79,8.50,8.91,8.90,8.05,8.47,8.91,9.07,8.73,9.17,8.49,8.28,8.74,8.53,8.14,7.94,8.29,8.07,7.54,7.36,6.88,7.27,7.51,6.96,6.83,7.18,7.29,6.56,6.83,7.37,7.45,6.82,7.33,7.80,7.70,7.26,7.73,7.62,6.84,6.23,6.54,7.33,6.67,6.48,6.78,7.32,7.06,6.88,7.73,7.66,7.31,7.76,8.32,8.02,7.85,8.35,8.74,8.83,8.99,9.38,10.11,9.99,9.16,9.52,9.87,9.38,9.10,9.47,9.38,8.71,8.93,9.19,9.19,8.63,9.00,8.81,8.13,8.46,9.04,8.64,8.60,9.40,9.97,9.25,8.66,10.09,10.50,9.33,10.10,10.80,10.45,9.58,10.45,11.46,10.95,10.14,9.29,10.17,10.75,10.03,9.47,10.49,10.82,9.37,9.47,10.63,9.87,8.77,9.52,10.19,9.32,9.03,10.14,10.27,8.70,8.99,9.50,8.70,7.49,8.85,8.87,7.28,7.28,8.33,8.34,7.27,7.87,8.68,8.14,7.95,8.66,8.91,8.28,8.75,9.48,8.82,8.31,9.12,9.77,9.39,8.13,8.72,8.51,7.83,8.11,7.78,7.31,6.99,7.32,7.55,6.57,6.43,6.85,7.58,6.15,6.40,7.39,7.13,6.85,6.83,7.34,7.31,7.41,8.88,8.60,9.51,8.70,9.73,8.71,7.69,7.92,8.72,7.97,7.06,7.35,8.05,7.47,6.43,7.36,7.76,6.81,7.69,8.34,8.63,7.89,8.70,9.21,8.72,9.70,10.33,10.59,11.53,11.72,10.72,12.09,12.08,12.21,12.76,13.44,13.29,13.45,12.97,12.95,13.36,12.97,13.03,12.88,13.23,12.87,12.60,13.53,12.49,12.34,11.81,11.58,10.51,11.23,11.08,10.47,10.36,10.62,11.30,9.93,10.26,10.98,10.96,10.27,11.27,11.80,10.95,11.28,12.07,12.28,11.75,12.39,12.41,13.42,12.96,14.21,14.01,12.94,14.18,14.82,13.76,13.78,14.48,14.62,14.00,14.32,14.91,14.50,13.85,13.84,14.96,14.27,14.47,14.34,15.37,15.13,15.25,14.05,14.21,15.24,15.41,14.03,14.33,15.34,14.70,13.81,14.66,15.13,14.74,14.61,15.61,15.69,14.43,14.76,15.44,15.27,14.74,14.77],[31.14,31.10,31.05,31.01,30.98,31.01,30.99,30.98,30.97,30.97,30.96,31.01,31.02,31.04,31.05,30.97,31.01,30.95,30.93,30.81,30.78,30.81,30.90,30.96,30.98,31.10,30.98,31.02,31.01,30.85,30.77,30.95,30.87,30.61,30.77,30.77,30.66,30.55,30.69,30.78,30.64,30.54,30.70,30.72,30.59,30.60,30.62,30.64,30.40,30.40,30.57,30.47,30.28,30.33,30.53,30.34,30.53,30.54,30.70,30.67,30.81,30.74,30.65,30.71,30.85,30.76,30.71,30.88,30.94,30.79,30.80,30.96,30.99,30.82,30.94,31.05,30.95,30.94,31.09,31.09,31.03,31.11,31.11,31.16,31.03,31.04,31.13,30.98,30.93,30.62,30.54,30.97,30.82,30.55,30.58,30.97,30.77,30.63,30.98,30.98,30.85,30.96,30.95,30.96,31.00,30.92,30.80,30.71,30.91,30.87,30.60,30.98,31.02,30.80,30.96,31.10,31.02,31.12,30.85,30.79,30.89,30.86,30.46,30.57,30.81,30.56,30.36,30.45,30.46,30.21,30.12,29.73,29.86,30.10,30.29,30.28,30.48,30.03,30.20,30.27,30.27,30.53,30.27,30.60,30.63,30.23,30.39,30.69,30.60,30.50,30.69,30.86,30.84,30.64,30.75,30.74,30.55,30.55,30.72,30.59,30.35,30.58,30.61,30.40,30.19,30.32,30.35,30.11,29.78,30.04,29.75,29.86,29.87,30.26,30.21,29.60,30.20,30.36,29.88,29.88,30.29,30.21,29.79,30.13,30.40,30.25,29.83,30.36,30.42,29.97,29.82,30.31,30.37,29.91,29.80,29.87,30.19,30.10,29.45,29.46,29.76,29.60,29.25,29.47,29.77,29.25,29.07,29.64,29.19,28.61,28.90,29.39,28.87,28.68,29.11,29.25,28.94,28.65,29.63,29.29,29.25,29.54,29.74,29.55,29.78,30.03,29.93,29.96,30.13,30.37,30.50,30.50,30.16,30.15,30.53,30.42,29.80,30.23,30.70,30.39,29.57,30.26,30.54,30.09,29.61,30.32,30.16,30.51,30.59,30.82,30.90,30.91,30.79,30.71,30.78,30.79,30.55,30.53,30.74,30.63,30.26,30.39,30.54,30.24,30.00,30.20,30.29,30.02,29.95,30.44,30.24,30.32,30.27,30.57,30.53,30.11,30.39,30.57,30.42,30.11,30.38,30.57,30.41,30.28,30.52,30.61,30.32,30.10,30.63,30.70,30.38,30.66,30.74,30.48,30.15,30.35,29.83,30.08,30.27,29.84,29.79,30.02,30.30,29.92,30.37,30.44,30.28,30.02,30.04,30.04,29.71,29.60,30.00,29.59,29.08,29.59,29.31,29.49,29.99,29.97,30.17,30.57,30.50,30.76,30.58,30.83,30.61,30.47,30.75,30.89,30.88,30.87,30.80,30.92,30.94,31.03,31.05,30.93,30.99,31.11,31.05,31.02,31.05,31.10,31.05,30.98,30.83,30.96,31.02,30.89,30.76,30.92,30.81,30.77,30.83,30.67,30.50,30.35,30.39,30.25,30.02,29.62,29.12,29.84,29.64,29.83,29.69,30.05,30.29,30.31,30.43,30.55,30.68,30.56,30.78,30.85,30.86,30.88,30.87,30.98,31.00,30.95,30.91,30.94,31.00,30.99,30.99,30.99,31.00,31.00,30.99,30.91,30.90,30.96,30.90,30.76,30.59,30.81,30.80,30.58,30.51,30.60,30.37,29.96,30.29,30.25,29.30,29.55,29.96,29.15,28.97,29.39,29.67,28.97,28.52,29.21,29.15,28.40,28.33,29.06,28.75,28.70,28.10,28.46,28.86,28.59,28.64,28.98,29.09,28.88,29.30,29.45,29.32,29.17,29.65,29.58,29.38,29.50,29.99,30.06,29.59,30.26,30.06,30.22,29.80,29.60,29.70,29.48,29.18,29.09,29.07,28.73,28.52,28.53,28.08,28.21,28.40,27.89,27.54,28.31,28.34,27.51,27.77,28.35,28.95,29.23,28.20,28.77,29.25,29.03,28.13,28.64,29.19,28.66,28.39,28.41,28.93,28.76,28.70,28.95,29.34,29.34,29.32,29.49,29.79,29.94,29.79,29.97,30.19,30.16,30.10,30.11,29.80,30.07,29.66,29.61,29.98,29.94,29.37,29.52,30.08,30.18,30.09,29.88,30.05,30.03,29.43,29.09,29.98,29.43,29.09,29.40,29.77,29.33,29.78,29.81,29.98,30.12,30.24,30.08,30.45,30.34,30.48,30.69,30.53,30.63,30.57,30.71,30.54,30.27,30.53,30.12,30.54,30.53,30.56,29.99,30.07,30.34,30.08,29.91,29.31,29.34,29.83,29.51,28.95,29.59,30.02,29.17,29.39,30.14,29.97,29.52,29.96,30.41,30.01,29.92,30.29,30.35,30.23,30.15,30.17,30.11,30.13,29.89,30.16,30.08,29.63,29.58,30.03,29.85,29.30,29.57,30.08,29.59,29.40,29.83,30.12,29.93,29.93,30.24,30.14,29.99,30.25,30.45,30.55,30.59,30.40,30.60,30.66,30.51,30.39,30.70,30.61,30.41,30.50,30.67,30.50,30.17,30.51,30.54,30.47,30.31,30.52,30.48,30.28,30.21,30.22,25.95,24.57,23.46,21.97,21.04,21.06,20.19,19.58,19.73,18.52,18.54,18.56,17.67,18.27,17.14,17.54,15.85,15.74,13.58,11.92,11.37,9.87,9.50,8.60,6.86,5.66,4.15,3.47,2.89,2.52,2.59,3.08,2.93,2.73,3.09,3.27,3.30,3.22,3.42,3.45,3.54,3.29,3.06,3.30,3.07,2.73,2.68,2.98,2.62,2.16,2.49,2.67,2.19,1.74,2.33,2.42,2.79,2.95,3.42,3.38,3.69,3.38,2.98,3.31,3.37,2.83,3.01,3.29,3.12,2.69,3.22,3.29,2.91,2.95,3.23,3.24,2.98,3.33,3.61,3.59,3.27,3.48,3.33,3.12,2.80,2.83,2.72,2.20,2.02,2.08,1.58,1.79,2.07,2.00,1.65,1.76,2.11,1.80,1.65,2.23,2.66,4.29,3.88,3.34,3.11,3.32,3.15,2.79,2.48,2.24,1.83,1.82,1.78,1.25,1.54,1.74,1.32,1.52,1.26,1.26,1.13,0.80,0.76,0.84,0.92,1.01,0.96,1.20,1.48,1.62,2.08,2.45,2.78,2.77,3.20,3.32,3.92,4.28,4.48,5.06,5.25,5.38,5.63,5.77,5.32,4.73,5.24,5.42,4.89,4.94,5.40,5.27,4.74,4.64,4.20,4.18,4.27,3.94,3.59,3.76,3.73,3.37,3.37,3.45,3.28,2.82,2.94,3.08,2.91,2.49,2.44,2.90,2.97,2.77,3.23,3.49,3.23,3.53,3.68,3.72,3.72,3.96,4.24,4.15,4.36,4.61,4.72,4.84,5.10,5.29,5.28,5.34,5.93,6.06,7.07,6.49,5.73,5.77,6.11,5.65,5.35,5.40,5.45,5.05,4.82,5.12,4.93,4.54,4.48,4.72,4.37,3.92,4.16,4.23,3.91,3.68,3.82,4.10,3.53,3.75,4.09,4.30,3.27,4.22,4.41,3.85,4.20,5.00,5.03,4.92,5.15,5.32,5.27,4.80,5.07,5.27,5.06,4.86,5.57,5.67,5.32,5.41,6.06,6.13,5.74,5.92,6.57,6.55,6.17,6.42,6.29,6.39,6.15,5.78,5.77,5.71,5.32,5.10,5.22,5.14,4.81,4.68,4.54,4.34,3.82,3.69,3.44,3.30,3.15,2.37,2.54,2.70,3.02,3.99,3.68,3.56,4.20,4.42,4.50,4.75,4.68,5.36,5.05,5.11,5.55,5.55,5.43,5.75,6.02,6.35,6.53,6.88,6.67,5.82,6.16,6.75,6.32,6.00,6.67,6.33,5.89,5.96,6.07,5.72,5.14,5.07,4.58,4.95,5.06,4.94,4.97,5.60,5.37,4.91,5.47,5.90,6.19,6.29,6.55,7.06,7.01,7.13,7.84,8.12,7.49,8.10,8.27,7.80,8.33,8.55,7.83,7.97,8.38,8.73,8.51,9.15,8.47,8.04,8.37,8.68,7.96,7.57,8.15,8.01,7.24,6.97,6.59,6.95,7.18,6.73,6.34,6.77,6.96,6.06,6.39,6.87,6.94,6.33,6.77,7.11,7.18,6.85,7.29,7.07,6.43,5.77,6.07,6.79,6.36,6.10,6.47,6.96,6.68,6.70,7.36,7.17,6.93,7.42,7.93,7.82,7.56,8.46,8.55,8.49,8.91,9.24,10.04,9.75,8.89,9.15,9.74,9.03,8.71,9.28,9.25,8.41,8.22,8.92,8.83,8.00,8.70,8.48,7.54,7.88,8.78,8.35,8.25,8.95,9.94,8.76,8.44,10.06,10.40,8.87,10.33,10.76,10.05,9.44,10.61,11.60,10.65,10.20,8.92,9.69,10.51,9.74,8.86,9.86,10.38,8.81,8.63,10.15,9.38,8.39,8.94,9.57,8.80,8.60,9.67,9.48,8.17,8.36,8.98,8.12,7.30,8.56,8.19,6.79,6.78,7.81,7.65,6.49,7.61,8.55,7.72,7.79,8.57,8.83,8.04,8.54,9.69,8.90,8.19,9.34,9.71,9.30,7.94,8.56,8.42,7.79,7.82,7.68,7.03,6.76,6.79,7.36,6.43,6.26,6.27,6.99,6.20,5.97,6.66,7.45,6.39,7.14,6.96,7.22,7.12,8.60,8.68,9.15,8.20,9.17,8.20,7.23,7.49,8.08,7.71,6.99,7.15,7.56,6.88,6.40,6.89,7.32,6.50,7.29,8.00,8.13,7.63,8.46,9.07,8.26,9.59,9.88,10.27,11.20,11.14,10.12,11.50,11.51,11.38,12.12,12.78,12.55,12.91,12.27,11.76,12.69,12.38,12.29,12.07,12.76,12.28,11.67,13.04,12.34,11.51,11.25,11.59,9.90,10.75,10.52,9.71,9.52,9.88,10.65,9.04,9.47,10.34,10.40,9.50,10.28,11.07,10.14,10.49,11.32,11.79,11.03,12.03,12.07,13.11,12.64,13.95,13.57,12.45,13.82,14.44,13.15,13.18,14.17,14.33,13.28,14.02,14.64,14.04,13.21,13.77,14.65,14.01,13.96,14.52,15.16,14.93,14.94,13.79,13.81,14.87,15.03,13.54,13.92,15.06,14.31,13.53,14.05,14.92,14.23,13.96,14.68,15.27,13.97,14.04,15.10,15.03,14.36,14.32],[31.10,31.08,30.94,30.93,30.91,30.82,30.76,30.83,30.71,30.76,30.74,30.80,30.79,30.90,30.89,30.85,30.83,30.74,30.79,30.63,30.64,30.65,30.72,30.80,30.84,30.96,30.87,30.95,30.98,30.84,30.75,30.93,30.82,30.54,30.72,30.74,30.57,30.40,30.62,30.75,30.61,30.40,30.64,30.67,30.54,30.45,30.66,30.56,30.36,30.46,30.57,30.43,30.17,30.43,30.48,30.34,30.51,30.44,30.64,30.75,30.78,30.69,30.58,30.73,30.81,30.70,30.69,30.84,30.85,30.77,30.81,30.93,30.98,30.82,30.93,31.04,30.98,30.92,31.05,31.05,31.03,31.08,31.09,31.12,31.04,31.05,31.12,31.00,30.93,30.64,30.67,30.96,30.86,30.49,30.63,30.95,30.76,30.59,30.97,30.88,30.83,30.87,30.88,30.88,30.94,30.82,30.80,30.64,30.80,30.74,30.49,30.89,30.99,30.76,30.94,31.03,31.01,31.09,30.95,30.76,30.88,30.91,30.59,30.40,30.73,30.46,30.15,30.33,30.33,29.99,30.11,29.59,29.90,30.12,30.27,30.19,30.44,29.93,30.14,30.25,30.16,30.51,30.21,30.54,30.59,30.24,30.42,30.68,30.59,30.57,30.65,30.85,30.84,30.66,30.71,30.77,30.67,30.54,30.67,30.60,30.35,30.47,30.57,30.38,30.08,30.26,30.28,30.05,29.68,29.89,29.55,29.74,29.67,30.14,30.01,29.44,30.05,30.24,29.79,29.82,30.28,30.30,29.81,30.18,30.44,30.23,29.77,30.37,30.37,29.91,29.71,30.25,30.27,29.79,29.63,29.72,30.01,29.94,29.25,29.26,29.69,29.56,29.23,29.49,29.74,29.24,29.13,29.66,29.21,28.73,29.01,29.43,28.98,28.63,29.05,29.12,28.91,28.63,29.35,29.12,29.06,29.34,29.53,29.30,29.57,29.88,29.81,29.80,29.85,30.25,30.33,30.35,29.97,29.94,30.32,30.16,29.56,29.96,30.50,30.21,29.39,30.11,30.40,30.04,29.60,30.15,30.18,30.50,30.50,30.71,30.75,30.73,30.68,30.54,30.63,30.55,30.37,30.35,30.56,30.47,30.06,30.21,30.39,30.11,29.80,30.09,30.20,29.88,29.80,30.30,30.08,30.33,30.29,30.53,30.46,30.12,30.32,30.47,30.32,29.93,30.30,30.38,30.24,30.16,30.40,30.42,30.19,30.14,30.56,30.63,30.36,30.62,30.67,30.34,30.21,30.41,29.92,30.13,30.31,29.94,29.84,30.07,30.37,30.01,30.39,30.34,30.12,30.05,30.03,29.92,29.73,29.64,29.88,29.42,29.07,29.65,29.48,29.52,30.03,30.07,30.17,30.59,30.57,30.77,30.53,30.77,30.52,30.30,30.61,30.82,30.76,30.75,30.63,30.84,30.83,30.93,30.94,30.83,30.91,31.02,30.93,30.90,30.97,31.00,30.93,30.86,30.67,30.82,30.88,30.67,30.54,30.75,30.66,30.58,30.62,30.58,30.35,30.24,30.24,30.23,30.00,29.68,29.26,29.77,29.56,29.70,29.46,29.92,30.17,30.07,30.18,30.41,30.43,30.30,30.59,30.70,30.73,30.77,30.75,30.87,30.89,30.82,30.83,30.84,30.92,30.89,30.87,30.87,30.93,30.88,30.81,30.74,30.78,30.81,30.74,30.64,30.48,30.68,30.61,30.40,30.42,30.46,30.17,29.91,30.21,30.13,29.15,29.55,29.82,28.91,28.90,29.30,29.52,28.94,28.48,29.17,29.01,28.48,28.38,29.08,28.62,28.60,28.29,28.53,28.80,28.65,28.83,29.02,29.00,28.80,29.38,29.38,29.14,29.04,29.60,29.56,29.35,29.39,29.91,30.02,29.58,30.23,30.11,30.27,30.00,29.45,29.77,29.63,29.24,29.10,29.18,28.82,28.39,28.44,28.21,28.10,28.47,27.94,27.70,28.38,28.25,27.55,27.87,28.38,29.06,29.31,28.53,28.84,29.35,29.14,28.19,28.56,29.09,28.62,28.31,28.20,28.76,28.61,28.69,28.82,29.15,29.31,29.25,29.33,29.58,29.98,29.78,29.78,30.16,30.13,30.13,30.08,29.79,30.11,29.54,29.50,29.86,29.90,29.31,29.44,30.00,30.16,29.99,29.57,29.78,29.77,29.15,28.81,29.76,29.27,28.93,29.12,29.52,29.12,29.64,29.64,29.79,30.06,30.18,29.96,30.30,30.29,30.40,30.58,30.39,30.59,30.56,30.62,30.44,30.28,30.48,30.10,30.47,30.55,30.54,30.03,30.16,30.36,30.09,29.96,29.43,29.35,29.82,29.54,29.01,29.66,30.00,29.26,29.53,30.08,29.96,29.60,29.90,30.30,29.97,29.88,30.26,30.36,30.16,30.06,30.05,30.02,30.05,29.76,30.07,30.07,29.60,29.53,30.07,29.92,29.27,29.65,30.13,29.66,29.49,29.97,30.20,30.06,29.99,30.29,30.25,30.11,30.29,30.52,30.57,30.60,30.44,30.64,30.72,30.59,30.45,30.74,30.66,30.48,30.43,30.71,30.52,30.25,30.49,30.56,30.49,30.34,30.51,30.48,30.31,30.20,30.32,25.78,24.52,23.39,22.33,21.21,21.15,20.37,19.90,20.20,18.98,19.02,19.02,18.16,18.43,17.40,18.05,16.28,15.97,14.22,12.30,12.36,10.65,10.15,8.98,7.17,5.69,4.29,3.61,3.06,2.78,2.96,3.29,3.08,3.03,3.29,3.60,3.55,3.42,3.78,3.90,3.94,3.45,3.28,3.49,3.26,2.97,2.93,3.18,2.86,2.28,2.57,2.80,2.16,1.81,2.54,2.50,2.97,3.26,3.59,3.62,3.98,3.60,3.33,3.63,3.67,3.19,3.26,3.63,3.37,3.05,3.43,3.67,3.20,3.20,3.66,3.55,3.21,3.64,3.99,3.78,3.51,3.62,3.48,3.19,2.93,2.98,2.88,2.41,2.17,2.23,1.65,1.86,2.25,2.23,1.69,1.99,2.33,2.11,1.90,2.57,2.96,4.63,4.09,3.52,3.17,3.37,3.33,2.86,2.59,2.25,1.82,1.86,1.72,1.27,1.61,1.83,1.32,1.62,1.39,1.25,1.14,1.00,0.81,0.76,0.84,1.03,1.05,1.12,1.38,1.59,2.06,2.43,2.89,2.90,3.26,3.40,4.02,4.29,4.45,5.12,5.36,5.59,5.90,6.11,5.61,5.05,5.60,5.71,5.13,5.18,5.75,5.49,5.04,4.98,4.59,4.54,4.44,4.09,3.80,3.92,3.81,3.42,3.42,3.52,3.39,2.93,3.02,3.11,2.98,2.33,2.49,2.96,3.08,2.95,3.36,3.52,3.36,3.66,3.79,3.77,3.88,4.23,4.48,4.28,4.65,4.89,4.99,5.04,5.42,5.68,5.63,5.79,6.35,6.57,7.60,6.86,6.08,6.04,6.50,6.08,5.54,5.62,5.69,5.27,5.06,5.14,5.08,4.75,4.56,4.86,4.48,4.10,4.24,4.36,4.08,3.88,4.13,4.24,3.77,4.03,4.24,4.11,3.57,3.97,4.30,4.40,3.54,5.01,4.97,4.91,5.02,5.43,5.38,4.66,5.41,5.64,5.37,5.07,5.68,5.84,5.44,5.44,6.10,6.12,5.83,6.00,6.82,6.83,6.39,6.68,6.39,6.64,6.30,5.89,6.02,5.98,5.33,5.24,5.47,5.24,4.82,4.75,4.56,4.36,4.13,3.90,3.68,3.59,3.21,2.48,2.89,3.17,3.43,4.25,3.84,3.65,4.37,4.41,4.33,4.55,4.97,4.98,4.94,5.49,6.04,5.97,5.76,6.46,6.50,6.54,6.97,7.30,6.98,6.09,6.40,7.16,6.53,6.29,7.00,6.67,6.15,6.65,6.81,6.01,5.81,5.34,4.66,5.32,5.49,4.95,5.06,5.81,5.39,4.80,5.45,5.93,6.42,6.36,6.57,7.31,7.24,7.38,8.22,8.51,7.77,8.31,8.59,8.11,8.67,8.89,8.29,8.16,8.72,9.18,8.90,9.53,9.02,8.47,8.90,9.10,8.33,7.93,8.54,8.55,7.55,7.22,6.59,7.27,7.43,7.06,6.73,7.14,7.11,6.29,6.55,7.13,7.09,6.57,6.90,7.29,7.35,7.09,7.38,7.18,6.59,5.89,6.48,6.97,6.39,6.57,6.72,7.15,7.03,7.13,7.44,7.30,7.34,7.79,8.21,7.97,7.90,8.54,8.97,9.02,9.26,9.73,10.60,10.27,9.25,9.44,10.09,9.50,8.96,9.55,9.46,8.82,8.63,9.20,9.14,8.43,9.03,8.79,8.03,8.24,8.88,8.60,8.72,9.08,10.08,9.21,8.57,10.09,10.41,9.12,10.24,10.82,9.85,9.32,10.72,11.60,10.47,10.60,8.94,9.74,10.74,9.78,8.99,9.85,10.11,9.12,9.26,9.96,9.50,8.99,9.25,9.63,9.36,9.06,9.97,9.81,8.36,8.91,9.19,8.48,7.71,8.52,8.57,7.31,7.05,8.15,7.90,7.05,7.80,8.66,7.86,7.66,8.57,8.82,8.02,8.83,9.65,9.06,8.32,9.44,9.99,9.72,8.20,8.68,8.67,7.99,7.96,7.68,7.14,6.78,6.89,7.23,6.69,6.40,6.77,7.44,6.45,6.27,7.00,7.54,6.43,7.63,7.50,6.35,6.49,8.60,8.69,9.14,8.71,9.13,8.55,7.47,8.19,8.39,7.96,7.46,7.65,7.52,7.23,6.87,7.35,7.51,7.12,7.42,8.23,8.54,7.76,8.77,9.25,8.66,9.85,10.14,10.94,11.76,11.64,10.62,11.67,11.75,11.72,12.41,12.82,12.73,13.09,12.53,11.98,12.75,12.55,12.58,12.44,13.09,12.35,11.98,13.16,12.43,11.68,11.52,11.91,10.34,11.03,10.84,10.03,9.67,10.32,11.14,9.49,10.12,10.90,10.87,9.76,10.49,11.40,10.65,10.91,11.39,12.03,11.32,12.48,12.24,13.31,12.69,14.08,13.49,12.35,13.75,14.60,13.28,13.26,14.31,14.40,13.49,14.08,14.85,14.17,13.58,14.04,14.91,14.49,14.15,14.60,15.42,15.25,15.14,14.10,14.29,15.29,15.34,13.79,14.45,15.50,14.61,13.96,14.50,15.33,14.34,13.97,15.24,15.50,14.01,14.49,15.63,15.46,14.71,14.82],[31.15,31.16,31.05,31.03,31.02,30.98,30.94,30.95,30.97,30.92,30.95,31.05,30.98,31.02,31.09,31.05,31.02,30.89,30.97,30.75,30.76,30.73,30.86,30.97,30.98,31.07,31.01,31.06,31.03,30.97,30.79,30.98,30.98,30.58,30.77,30.85,30.64,30.43,30.61,30.76,30.59,30.34,30.56,30.60,30.37,30.31,30.54,30.41,30.17,30.38,30.41,30.27,30.03,30.22,30.42,30.17,30.66,30.51,30.71,30.65,30.81,30.81,30.51,30.66,30.90,30.74,30.69,30.86,30.98,30.85,30.76,31.00,31.05,30.86,31.00,31.11,30.97,31.00,31.13,31.06,31.10,31.14,31.13,31.20,31.08,31.08,31.17,31.10,31.02,30.64,30.72,31.05,30.92,30.41,30.75,31.04,30.81,30.59,30.95,30.96,30.98,30.90,30.99,31.02,31.03,31.00,30.98,30.79,30.97,30.87,30.56,30.99,31.04,30.71,30.98,31.16,30.98,31.21,31.05,31.08,31.02,30.97,30.65,30.69,30.72,30.43,30.26,30.37,30.34,30.00,30.21,29.60,29.93,30.05,30.39,30.22,30.52,30.07,30.07,30.29,29.99,30.52,30.20,30.54,30.65,30.24,30.38,30.65,30.67,30.55,30.65,30.83,30.79,30.62,30.66,30.75,30.60,30.44,30.54,30.55,30.22,30.30,30.41,30.35,30.00,30.13,30.17,30.02,29.48,29.79,29.53,29.48,29.48,29.99,29.88,29.29,29.90,30.15,29.73,29.67,30.09,30.19,29.79,30.07,30.30,30.18,29.85,30.33,30.39,30.12,29.67,30.19,30.35,29.93,29.74,29.90,30.10,30.06,29.52,29.22,29.72,29.69,29.46,29.50,29.72,29.35,29.33,29.65,29.15,28.75,28.94,29.33,28.92,28.53,28.81,28.97,28.72,28.45,29.21,29.09,29.06,29.48,29.48,29.48,29.65,30.07,30.11,29.97,30.03,30.40,30.49,30.52,30.04,30.11,30.45,30.36,29.56,30.07,30.56,30.30,29.44,30.15,30.45,30.14,29.63,30.24,30.21,30.58,30.57,30.81,30.86,30.87,30.79,30.63,30.70,30.75,30.46,30.49,30.62,30.60,30.13,30.32,30.50,30.15,29.87,30.25,30.36,29.75,29.78,30.39,30.14,30.45,30.25,30.46,30.56,29.93,30.25,30.46,30.38,29.86,30.33,30.57,30.32,30.17,30.55,30.58,30.31,30.16,30.66,30.69,30.37,30.66,30.75,30.45,30.16,30.51,30.03,30.04,30.46,30.16,29.66,30.08,30.42,30.07,30.46,30.35,30.14,30.07,30.10,29.88,29.55,29.58,29.95,29.43,29.16,29.75,29.72,29.56,30.13,30.15,30.18,30.64,30.61,30.85,30.53,30.85,30.58,30.14,30.64,30.87,30.77,30.73,30.69,30.92,30.92,31.04,31.03,30.90,31.02,31.10,31.04,31.01,31.05,31.06,31.01,30.97,30.81,30.92,30.97,30.82,30.65,30.80,30.70,30.61,30.64,30.62,30.28,30.32,30.33,30.17,29.91,29.66,29.20,29.74,29.56,29.77,29.52,29.93,30.15,30.24,30.26,30.36,30.54,30.55,30.76,30.75,30.86,30.86,30.84,30.92,30.97,30.94,30.86,30.95,30.99,30.96,30.99,31.00,30.98,30.99,30.98,30.90,30.86,30.89,30.85,30.61,30.36,30.78,30.71,30.40,30.50,30.54,30.27,29.82,30.30,30.19,29.25,29.46,29.94,28.87,28.77,29.35,29.63,28.69,28.13,29.32,29.00,28.40,28.55,29.27,28.78,28.82,28.21,28.58,28.93,28.55,28.66,28.99,28.95,28.54,29.28,29.34,28.97,28.87,29.70,29.45,29.20,29.39,30.00,30.17,29.72,30.28,30.17,30.26,29.82,29.58,29.74,29.51,29.05,29.04,28.96,28.55,28.08,28.41,28.06,28.03,28.40,28.16,27.71,27.89,27.98,27.90,28.21,28.42,29.09,29.54,28.82,28.84,29.33,29.26,27.89,28.53,28.98,28.28,28.06,27.97,28.58,28.44,28.55,28.65,29.13,29.15,29.18,29.43,29.74,30.04,29.74,29.97,30.38,30.31,30.24,30.15,29.85,30.21,29.72,29.55,29.99,30.09,29.26,29.44,30.16,30.16,29.98,29.62,29.89,29.95,29.13,28.69,29.94,29.42,28.82,29.20,29.80,29.17,29.78,29.70,29.89,30.15,30.37,30.08,30.49,30.41,30.56,30.66,30.55,30.64,30.58,30.83,30.60,30.34,30.60,30.35,30.77,30.61,30.73,30.16,30.18,30.39,30.21,29.93,29.43,29.33,29.99,29.63,29.03,29.77,30.19,29.32,29.55,30.23,30.09,29.65,29.99,30.53,29.96,30.01,30.29,30.45,30.10,30.02,30.13,30.04,30.03,29.74,30.13,29.98,29.53,29.51,30.03,29.91,29.23,29.67,30.12,29.91,29.56,30.07,30.30,30.12,30.08,30.39,30.26,30.10,30.39,30.58,30.62,30.67,30.53,30.73,30.78,30.59,30.63,30.81,30.68,30.47,30.54,30.75,30.53,30.33,30.60,30.59,30.46,30.39,30.50,30.52,30.30,30.29,30.36,26.14,24.71,23.79,22.28,21.15,21.25,20.72,19.79,19.83,19.06,19.00,18.70,18.26,18.45,17.70,18.25,17.09,16.79,15.55,13.22,12.74,11.10,10.53,9.19,7.25,5.91,4.28,3.67,3.07,2.85,2.93,3.25,3.05,3.04,3.22,3.50,3.44,3.41,3.58,3.54,3.61,3.29,3.20,3.18,3.10,2.94,2.70,2.95,2.65,2.16,2.33,2.54,2.19,1.68,2.25,2.26,2.79,2.91,3.26,3.32,3.42,3.22,2.93,3.22,3.23,2.79,2.97,3.12,3.04,2.72,3.12,3.24,2.93,3.10,3.36,3.22,3.08,3.45,3.75,3.60,3.43,3.56,3.33,3.24,2.87,2.90,2.91,2.40,2.18,2.26,1.80,1.89,2.15,2.04,1.64,1.86,2.13,1.83,1.58,2.26,2.68,4.52,3.78,3.39,2.80,3.16,3.02,2.65,2.33,2.16,1.53,1.66,1.54,1.07,1.43,1.61,1.30,1.60,1.48,1.37,1.06,1.00,0.95,0.80,0.76,0.82,0.92,1.05,1.18,1.50,1.96,2.35,2.80,2.86,3.32,3.38,3.82,4.08,4.17,4.80,5.07,5.18,5.56,5.79,5.23,4.88,5.25,5.32,4.84,4.84,5.38,5.00,4.55,4.54,4.15,3.92,4.06,3.88,3.57,3.55,3.66,3.32,3.13,3.22,3.25,2.65,2.77,3.11,2.83,2.22,2.39,2.92,3.12,2.91,3.31,3.48,3.31,3.53,3.76,3.75,3.81,4.02,4.28,4.07,4.40,4.69,4.86,4.88,5.18,5.45,5.35,5.36,6.03,6.25,7.19,6.53,5.71,5.74,6.29,5.75,5.35,5.37,5.53,5.09,4.89,4.96,4.91,4.79,4.45,4.63,4.53,4.01,4.19,4.43,4.09,3.92,4.16,4.23,3.91,3.87,4.21,4.42,3.38,4.19,4.54,4.52,3.60,5.18,5.30,5.20,5.52,5.48,5.26,4.74,5.12,5.37,5.08,5.07,5.67,5.76,5.53,5.67,6.30,6.23,5.98,6.30,6.92,6.98,6.48,6.69,6.57,6.59,6.35,6.03,5.86,5.97,5.65,5.37,5.17,5.01,4.94,4.73,4.70,4.55,4.37,4.26,3.99,3.69,3.28,2.91,3.10,3.30,3.40,3.99,4.02,3.94,4.43,4.56,4.72,4.57,4.89,4.97,5.05,5.42,5.75,5.69,5.79,6.32,6.28,6.40,6.94,7.31,6.84,6.18,6.63,7.31,6.70,6.57,7.08,6.66,6.36,6.65,6.61,6.04,5.68,5.25,4.69,5.22,5.55,5.14,5.39,6.01,5.66,5.18,5.63,6.13,6.46,6.49,6.94,7.49,7.39,7.74,8.42,8.66,8.17,8.52,8.73,8.10,8.83,8.93,8.08,8.06,8.70,9.13,8.77,9.46,8.90,8.29,8.66,8.86,8.29,7.93,8.29,8.40,7.67,7.36,6.90,7.20,7.40,6.93,6.61,6.97,7.14,6.31,6.67,7.10,7.05,6.53,7.13,7.40,7.30,7.08,7.37,7.13,6.60,6.00,6.21,6.81,6.42,6.20,6.41,6.94,6.77,6.68,7.38,7.23,7.08,7.50,8.11,7.87,7.71,8.43,8.89,8.63,9.12,9.63,10.67,10.23,9.29,9.45,9.93,9.32,8.91,9.63,9.50,8.50,8.61,9.34,9.09,8.18,8.90,8.87,7.71,7.91,8.93,8.58,8.42,9.05,10.25,9.04,8.75,10.27,10.82,9.28,10.05,11.03,10.56,9.83,10.85,11.81,11.22,10.80,9.53,10.30,11.22,10.33,9.63,10.41,10.92,9.70,9.73,10.68,10.06,9.19,9.86,10.43,9.68,9.36,10.42,10.44,9.22,9.92,10.14,8.97,8.32,9.14,9.10,7.67,7.74,8.65,8.34,7.51,8.23,8.98,8.10,8.15,8.94,9.14,8.27,8.64,9.67,9.17,8.49,9.39,10.01,9.45,8.17,8.81,8.49,7.92,7.95,7.83,7.13,6.89,7.36,7.63,6.48,6.30,6.79,7.43,6.61,6.94,7.27,7.39,6.65,7.93,7.94,7.10,6.61,8.94,8.86,9.72,8.99,9.89,9.11,7.91,8.46,8.86,8.37,7.37,8.07,8.27,7.65,6.78,7.21,7.62,6.91,7.74,8.29,8.44,8.08,8.80,9.45,9.11,10.26,10.78,11.06,12.17,11.94,10.81,12.34,12.48,12.40,13.19,13.62,13.51,13.91,13.37,13.17,13.45,13.30,13.09,13.27,14.14,13.19,13.06,14.07,13.48,12.98,12.26,12.59,10.99,11.80,11.51,10.85,10.80,10.92,11.58,10.03,10.64,11.26,11.21,10.89,11.25,12.01,11.28,11.64,12.39,12.75,12.17,12.95,12.95,13.96,13.37,14.78,14.17,13.07,14.36,15.19,13.70,13.78,14.93,15.18,13.79,14.68,15.70,14.53,14.18,14.83,15.55,14.76,14.79,15.41,16.48,16.24,15.97,15.07,14.94,15.85,16.08,14.58,14.87,16.02,15.61,14.71,15.19,15.82,15.21,14.79,16.05,16.32,14.72,15.12,16.15,16.11,15.56,15.94],[31.04,31.02,30.97,30.91,30.87,30.92,30.90,30.89,30.89,30.91,30.87,30.93,30.96,30.92,30.95,30.90,30.95,30.80,30.87,30.66,30.64,30.64,30.77,30.86,30.89,31.00,30.86,30.91,30.86,30.75,30.61,30.82,30.78,30.50,30.66,30.66,30.54,30.42,30.58,30.65,30.49,30.40,30.55,30.57,30.45,30.40,30.53,30.52,30.23,30.30,30.44,30.24,30.08,30.20,30.37,30.17,30.38,30.40,30.65,30.59,30.71,30.64,30.53,30.63,30.75,30.63,30.59,30.75,30.82,30.68,30.70,30.86,30.85,30.69,30.84,30.95,30.82,30.80,31.00,30.98,30.90,31.04,31.00,31.09,30.94,30.94,31.08,30.87,30.81,30.50,30.47,30.81,30.68,30.29,30.57,30.80,30.64,30.57,30.72,30.80,30.71,30.78,30.82,30.85,30.84,30.81,30.72,30.54,30.74,30.69,30.42,30.72,30.86,30.56,30.71,30.97,30.87,31.03,30.75,30.76,30.81,30.73,30.40,30.45,30.61,30.12,30.09,30.30,30.15,29.81,29.94,29.44,29.68,30.03,30.19,30.08,30.47,29.92,30.06,30.20,30.09,30.42,30.13,30.43,30.55,30.08,30.25,30.53,30.47,30.35,30.54,30.74,30.70,30.51,30.59,30.62,30.43,30.41,30.56,30.46,30.22,30.43,30.49,30.31,30.02,30.07,30.16,29.97,29.56,29.76,29.45,29.64,29.70,30.07,30.04,29.30,30.07,30.25,29.57,29.63,30.17,30.08,29.65,30.00,30.26,30.08,29.75,30.21,30.27,29.94,29.76,30.17,30.31,29.88,29.76,29.85,30.08,30.00,29.43,29.52,29.68,29.59,29.37,29.38,29.65,29.11,29.02,29.50,29.06,28.42,28.60,29.26,28.77,28.43,28.86,29.16,28.78,28.31,29.45,29.18,29.06,29.34,29.51,29.30,29.54,29.90,29.79,29.73,29.97,30.28,30.35,30.43,30.00,29.97,30.42,30.33,29.55,30.02,30.57,30.21,29.23,30.04,30.37,29.80,29.34,30.10,30.00,30.34,30.47,30.73,30.79,30.83,30.69,30.54,30.71,30.68,30.37,30.33,30.66,30.48,29.97,30.22,30.44,30.03,29.76,30.09,30.14,29.76,29.71,30.10,30.05,30.26,30.26,30.49,30.41,30.01,30.26,30.41,30.34,29.85,30.22,30.42,30.22,30.00,30.33,30.49,30.07,29.90,30.48,30.57,30.17,30.52,30.63,30.26,29.95,30.17,29.69,29.92,30.15,29.72,29.50,29.82,30.18,29.78,30.26,30.27,30.07,29.89,29.91,29.77,29.43,29.35,29.80,29.29,28.87,29.39,29.06,29.10,29.81,29.57,29.86,30.47,30.31,30.68,30.40,30.74,30.46,30.25,30.59,30.79,30.76,30.71,30.62,30.81,30.84,30.97,30.96,30.75,30.88,31.03,30.97,30.86,30.99,31.05,31.00,30.91,30.81,30.90,30.91,30.76,30.65,30.84,30.68,30.59,30.63,30.51,30.29,30.23,30.27,30.01,29.77,29.33,28.51,29.50,29.35,29.59,29.52,29.85,30.19,30.16,30.22,30.42,30.52,30.49,30.69,30.67,30.79,30.80,30.78,30.84,30.90,30.87,30.72,30.83,30.93,30.91,30.95,30.93,30.91,30.91,30.90,30.77,30.76,30.84,30.77,30.63,30.42,30.67,30.70,30.42,30.37,30.52,30.16,29.68,30.14,30.09,29.03,29.16,29.74,28.91,28.46,28.99,29.39,28.68,28.06,28.90,28.79,28.18,28.10,28.93,28.47,28.68,27.90,28.15,28.71,28.36,28.43,28.90,29.00,28.48,29.07,29.23,29.09,28.85,29.40,29.29,29.11,29.15,29.70,29.84,29.40,30.09,29.99,30.09,29.61,29.31,29.46,29.35,28.85,28.83,28.80,28.42,28.14,28.29,27.60,27.73,28.09,27.67,27.37,27.66,27.67,27.17,27.38,28.08,28.56,28.93,27.66,28.06,28.84,28.61,27.47,28.21,28.90,28.44,28.01,28.11,28.71,28.37,28.35,28.50,29.11,29.17,28.99,29.12,29.68,29.84,29.50,29.80,30.13,30.10,29.89,29.97,29.59,29.90,29.36,29.28,29.70,29.70,28.98,29.11,29.90,30.06,29.99,29.62,29.92,29.96,29.12,28.70,29.87,29.16,28.87,29.24,29.69,29.00,29.63,29.58,29.79,29.98,30.10,29.74,30.29,30.17,30.25,30.56,30.42,30.48,30.50,30.64,30.40,30.22,30.49,30.11,30.52,30.47,30.62,29.92,29.91,30.26,29.94,29.76,29.17,29.16,29.77,29.33,28.68,29.41,29.88,29.06,29.19,29.95,29.80,29.36,29.72,30.21,29.81,29.60,29.99,30.15,30.02,29.86,30.04,29.90,30.01,29.73,30.02,29.93,29.50,29.40,29.88,29.74,29.22,29.42,29.95,29.67,29.26,29.66,29.97,29.85,29.71,30.03,29.99,29.80,30.04,30.31,30.44,30.47,30.26,30.55,30.59,30.42,30.34,30.63,30.55,30.29,30.44,30.58,30.38,30.08,30.42,30.46,30.38,30.22,30.46,30.46,30.22,30.07,30.15,25.59,24.20,22.94,21.81,20.65,20.60,19.79,19.16,19.27,18.01,18.22,18.08,17.23,17.83,17.03,17.46,15.71,15.62,13.92,11.92,11.33,9.90,9.63,8.88,7.02,5.81,4.15,3.37,2.90,2.60,2.61,3.04,2.88,2.68,2.93,3.22,3.11,3.05,3.22,3.29,3.23,2.93,2.80,2.93,2.68,2.44,2.34,2.52,2.29,1.84,2.04,2.15,1.68,1.47,1.87,1.93,2.41,2.54,2.88,2.95,3.19,2.83,2.56,2.94,2.97,2.48,2.62,2.99,2.82,2.39,2.89,3.13,2.74,2.78,3.22,3.08,2.94,3.20,3.49,3.45,3.23,3.33,3.15,2.98,2.65,2.76,2.70,2.27,2.04,2.06,1.66,1.76,1.99,1.98,1.53,1.79,2.03,1.62,1.51,2.12,2.63,4.31,3.78,3.34,2.65,2.84,2.84,2.39,2.16,1.98,1.49,1.65,1.54,1.00,1.35,1.64,1.29,1.64,1.56,1.46,1.21,0.98,1.00,0.98,0.80,0.77,0.83,1.00,1.10,1.21,1.76,1.97,2.27,2.36,2.86,2.85,3.37,3.57,3.68,4.45,4.63,4.74,5.06,5.22,4.66,4.21,4.64,4.83,4.26,4.32,4.88,4.63,4.25,4.07,3.76,3.60,3.63,3.44,3.08,3.20,3.16,2.83,2.80,2.89,2.76,2.31,2.33,2.50,2.32,1.85,1.95,2.34,2.47,2.40,2.76,3.04,2.80,3.11,3.21,3.18,3.30,3.49,3.63,3.65,3.89,4.15,4.26,4.26,4.64,4.89,4.74,4.75,5.47,5.66,6.52,5.87,5.22,5.24,5.57,5.07,4.71,4.80,4.86,4.54,4.21,4.48,4.32,4.01,3.90,4.08,3.77,3.49,3.56,3.78,3.45,3.24,3.52,3.57,3.17,3.08,3.69,3.75,2.93,3.58,4.13,3.73,3.24,4.48,4.51,4.33,4.54,4.89,4.55,4.11,4.62,4.84,4.47,4.36,5.08,5.11,4.75,4.95,5.53,5.54,5.23,5.46,6.18,6.16,5.73,6.01,5.88,5.91,5.70,5.30,5.45,5.42,4.90,4.66,4.71,4.58,4.13,4.18,4.06,3.90,3.76,3.58,3.31,3.17,2.70,2.39,2.32,2.85,2.78,3.53,3.52,3.21,3.74,4.00,4.06,4.10,4.32,4.58,4.34,4.57,4.95,5.13,5.05,5.51,5.65,5.82,6.26,6.47,6.22,5.48,5.73,6.28,5.86,5.59,6.19,5.89,5.40,5.59,5.92,5.24,4.94,4.56,4.18,4.44,4.65,4.28,4.30,4.96,4.78,4.32,4.93,5.41,5.69,5.78,6.08,6.63,6.67,6.89,7.51,7.72,7.26,7.71,7.93,7.48,7.98,8.23,7.43,7.57,8.13,8.34,8.16,8.67,8.04,7.86,8.17,8.04,7.69,7.33,7.71,7.65,6.90,6.70,6.25,6.58,6.95,6.27,5.95,6.51,6.50,5.56,6.01,6.47,6.42,5.80,6.43,6.85,6.73,6.42,6.72,6.57,5.84,5.21,5.53,6.31,5.76,5.70,5.93,6.39,6.25,6.06,6.93,6.87,6.70,6.97,7.70,7.41,7.19,7.79,8.31,8.31,8.43,8.80,9.73,9.49,8.52,8.84,9.32,8.82,8.48,8.80,8.61,8.05,8.03,8.43,8.38,7.76,8.20,8.00,7.25,7.58,8.21,7.87,7.74,8.56,9.40,8.40,7.96,9.60,9.81,8.39,9.50,10.27,9.48,8.97,10.13,10.97,10.08,9.45,8.05,9.10,9.52,8.90,8.11,8.97,9.42,8.25,8.05,9.28,8.73,7.53,8.15,8.93,8.17,7.77,8.88,8.71,7.32,8.04,7.98,7.69,6.68,7.52,7.19,6.32,6.15,7.09,6.78,5.98,6.91,7.51,6.89,6.99,7.79,8.13,7.29,7.79,8.79,8.46,7.74,8.86,9.29,8.75,7.45,8.14,7.92,7.15,7.27,7.06,6.41,6.03,5.98,6.62,5.55,5.27,5.52,6.04,5.43,5.60,6.12,6.35,5.15,6.05,6.56,6.16,5.45,7.76,7.91,8.12,7.67,8.67,7.67,6.37,7.04,7.53,6.92,6.10,6.72,7.08,6.57,5.60,6.39,6.92,5.71,6.65,7.59,7.69,6.59,7.82,8.53,8.00,9.05,9.35,9.45,10.52,10.44,9.72,10.56,10.81,10.59,11.23,11.98,11.78,12.33,11.43,10.97,11.68,11.62,11.39,11.78,12.23,11.84,10.96,12.22,11.53,11.15,10.46,10.88,9.09,9.93,9.80,8.91,8.71,9.35,9.65,8.12,8.63,9.53,9.49,8.37,9.29,10.12,9.40,9.48,10.43,10.83,10.33,11.13,11.21,12.27,11.70,13.09,12.43,11.60,12.67,13.52,12.23,11.91,13.03,13.37,11.96,12.85,13.76,12.87,12.18,12.90,13.81,13.24,13.06,13.82,14.51,14.34,14.31,12.97,13.27,14.20,14.22,12.65,13.35,14.35,13.45,12.79,13.46,14.23,13.17,12.95,13.99,14.54,12.90,13.13,14.61,14.39,13.71,14.00],[31.10,31.06,31.00,30.97,30.92,30.92,30.87,30.94,30.85,30.84,30.87,30.93,30.94,30.99,30.99,30.92,30.98,30.88,30.80,30.75,30.67,30.68,30.80,30.85,30.89,30.98,30.90,30.89,30.92,30.79,30.60,30.86,30.76,30.58,30.69,30.70,30.58,30.46,30.63,30.71,30.56,30.40,30.60,30.60,30.48,30.45,30.55,30.53,30.27,30.31,30.41,30.27,29.99,30.18,30.40,30.15,30.46,30.48,30.63,30.60,30.80,30.65,30.56,30.67,30.75,30.67,30.63,30.80,30.81,30.67,30.72,30.88,30.85,30.73,30.88,30.97,30.84,30.86,31.05,31.01,30.94,31.03,30.99,31.07,30.96,30.94,31.01,30.86,30.84,30.58,30.53,30.81,30.78,30.37,30.60,30.81,30.67,30.45,30.83,30.82,30.77,30.89,30.87,30.89,30.88,30.83,30.73,30.62,30.82,30.71,30.41,30.85,30.87,30.62,30.82,30.91,30.86,31.00,30.80,30.75,30.79,30.73,30.37,30.40,30.58,30.25,29.96,30.27,30.25,29.87,29.95,29.53,29.67,29.98,30.15,30.15,30.43,29.90,30.03,30.23,30.10,30.43,30.08,30.48,30.52,30.06,30.27,30.59,30.49,30.34,30.60,30.81,30.81,30.56,30.66,30.67,30.48,30.42,30.56,30.47,30.21,30.41,30.49,30.27,30.02,30.06,30.19,29.93,29.53,29.78,29.37,29.68,29.67,30.06,30.07,29.41,30.08,30.22,29.62,29.67,30.13,30.11,29.55,29.96,30.28,30.05,29.68,30.14,30.19,29.79,29.68,30.17,30.27,29.82,29.68,29.78,30.00,29.93,29.39,29.35,29.57,29.46,29.30,29.36,29.51,29.00,28.92,29.26,29.03,28.40,28.67,29.30,28.81,28.31,28.96,29.12,28.84,28.54,29.39,29.11,29.10,29.36,29.57,29.28,29.55,29.63,29.73,29.68,29.86,30.16,30.25,30.31,29.90,29.91,30.29,30.15,29.57,30.00,30.46,30.12,29.22,29.98,30.32,29.74,29.25,30.05,29.95,30.34,30.43,30.72,30.75,30.80,30.65,30.46,30.66,30.64,30.29,30.29,30.62,30.46,30.04,30.14,30.31,30.08,29.87,29.84,30.16,29.89,29.81,30.33,30.19,30.24,30.18,30.42,30.38,30.08,30.27,30.37,30.26,29.92,30.24,30.42,30.26,30.06,30.36,30.50,30.08,30.04,30.53,30.59,30.18,30.55,30.63,30.26,29.99,30.21,29.73,29.90,30.15,29.67,29.63,29.92,30.14,29.78,30.26,30.31,30.07,29.81,29.87,29.84,29.44,29.32,29.75,29.31,28.79,29.36,29.13,29.33,29.78,29.76,29.97,30.45,30.40,30.69,30.44,30.76,30.44,30.29,30.59,30.79,30.76,30.71,30.66,30.81,30.84,30.97,30.96,30.77,30.85,31.04,30.95,30.85,30.96,31.01,30.96,30.90,30.71,30.83,30.87,30.72,30.63,30.78,30.65,30.56,30.59,30.47,30.23,30.12,30.08,29.96,29.70,29.39,28.82,29.45,29.25,29.56,29.52,29.79,30.08,30.10,30.15,30.36,30.46,30.36,30.63,30.62,30.72,30.77,30.77,30.83,30.88,30.86,30.78,30.81,30.92,30.91,30.95,30.95,30.93,30.91,30.91,30.80,30.77,30.87,30.79,30.65,30.41,30.68,30.68,30.41,30.40,30.49,30.15,29.64,30.08,30.05,28.92,29.26,29.68,28.87,28.48,29.09,29.33,28.59,28.29,28.94,28.77,28.12,28.21,28.85,28.54,28.52,27.94,28.07,28.57,28.30,28.34,28.84,28.90,28.50,29.10,29.24,29.00,28.84,29.38,29.32,29.12,29.17,29.72,29.79,29.44,30.16,29.91,30.06,29.69,29.42,29.48,29.36,29.02,28.83,28.83,28.66,28.18,28.14,27.70,27.82,28.03,27.65,27.33,27.83,27.92,27.46,27.65,28.33,28.79,29.09,27.99,28.31,28.92,28.74,27.62,28.10,28.84,28.34,28.01,28.27,28.80,28.81,28.52,28.70,29.20,29.33,29.07,29.33,29.45,29.75,29.57,29.59,30.02,30.00,29.93,29.93,29.60,29.91,29.37,29.32,29.78,29.69,29.11,29.29,29.90,30.01,29.99,29.73,29.84,29.86,29.13,28.67,29.79,29.26,28.75,29.19,29.60,29.06,29.63,29.56,29.76,30.01,30.08,29.82,30.22,30.18,30.22,30.52,30.37,30.43,30.49,30.56,30.29,30.18,30.44,29.98,30.37,30.46,30.44,29.78,29.96,30.28,29.95,29.83,29.19,29.21,29.74,29.42,28.78,29.44,29.78,29.13,29.18,29.88,29.69,29.37,29.75,30.11,29.79,29.63,30.01,30.17,30.05,29.95,30.10,29.95,30.11,29.75,30.07,29.99,29.53,29.44,29.98,29.77,29.24,29.46,30.03,29.47,29.36,29.78,29.93,29.84,29.79,30.10,30.06,29.90,30.11,30.36,30.47,30.48,30.27,30.46,30.57,30.38,30.24,30.58,30.53,30.27,30.41,30.58,30.40,30.06,30.37,30.45,30.42,30.20,30.42,30.47,30.23,30.12,30.24,26.12,24.59,23.22,21.90,20.85,20.71,19.77,19.28,19.50,18.06,18.67,18.34,17.20,17.70,16.92,17.30,15.59,15.26,13.56,11.35,11.26,9.79,9.49,8.88,7.15,5.90,4.32,3.73,3.19,2.85,2.88,3.31,3.21,2.95,3.23,3.58,3.47,3.30,3.61,3.53,3.54,3.30,3.17,3.26,2.97,2.75,2.77,2.87,2.46,2.05,2.29,2.36,1.81,1.53,1.99,1.90,2.42,2.61,3.15,3.15,3.47,3.10,2.71,3.20,3.25,2.68,2.90,3.29,3.09,2.77,3.16,3.44,3.06,3.16,3.45,3.43,3.21,3.58,3.93,3.87,3.61,3.73,3.53,3.25,3.03,3.07,3.00,2.57,2.21,2.32,1.76,2.05,2.30,2.05,1.78,2.11,2.21,1.85,1.80,2.44,2.68,4.61,3.94,3.30,3.13,3.33,3.02,2.58,2.46,2.17,1.67,1.85,1.80,1.32,1.66,1.89,1.63,1.91,1.70,1.59,1.45,1.16,1.04,1.02,1.01,0.80,0.76,0.88,1.07,1.14,1.63,1.87,2.19,2.26,2.78,2.80,3.31,3.57,3.86,4.46,4.68,4.85,5.13,5.37,4.87,4.33,4.81,5.11,4.53,4.52,5.17,4.94,4.47,4.37,4.00,3.83,3.89,3.73,3.48,3.54,3.47,3.06,3.00,3.17,2.97,2.43,2.38,2.62,2.38,1.92,1.90,2.44,2.60,2.64,3.03,3.20,2.94,3.30,3.44,3.42,3.45,3.71,3.95,3.78,4.09,4.38,4.43,4.46,4.89,5.06,4.91,5.00,5.76,5.80,6.66,6.05,5.40,5.33,5.70,5.28,4.95,4.99,5.01,4.70,4.36,4.58,4.52,4.19,4.03,4.20,4.01,3.69,3.80,3.84,3.65,3.52,3.72,3.67,3.26,2.93,3.68,3.44,2.79,3.34,3.70,3.54,3.01,4.22,4.25,4.25,4.45,4.68,4.69,4.14,4.72,4.92,4.69,4.59,5.06,5.17,4.88,4.97,5.42,5.36,5.07,5.35,5.91,6.14,5.66,5.99,5.67,5.99,5.59,5.29,5.40,5.39,4.93,4.70,4.93,4.82,4.33,4.16,4.16,4.01,3.58,3.74,3.46,3.39,2.75,2.23,2.38,3.11,2.96,3.68,3.76,3.40,3.82,4.37,4.05,4.24,4.50,4.83,4.66,4.74,5.17,5.32,5.03,5.27,5.61,5.82,6.13,6.44,6.22,5.33,5.70,6.32,5.88,5.48,6.12,5.89,5.45,5.47,5.83,5.25,5.07,4.86,4.24,4.61,4.80,4.46,4.47,5.16,4.79,4.41,4.80,5.35,5.71,5.59,6.05,6.70,6.52,6.73,7.51,7.73,7.12,7.78,7.93,7.30,7.97,8.19,7.50,7.42,8.00,8.46,8.22,8.80,8.24,7.69,7.87,8.36,7.65,7.24,7.88,7.87,6.90,6.57,6.36,6.62,6.83,6.19,6.07,6.37,6.43,5.62,5.82,6.42,6.30,5.66,6.19,6.71,6.60,6.14,6.66,6.25,5.63,5.33,5.65,5.96,5.57,5.71,5.73,6.29,6.12,6.29,6.66,6.61,6.70,6.96,7.42,7.23,7.17,7.92,8.07,8.00,8.57,8.93,9.82,9.51,8.40,8.58,9.38,8.69,8.23,8.81,8.73,7.91,7.75,8.56,8.44,7.48,8.06,7.84,6.81,7.18,7.95,7.47,7.38,8.27,9.21,7.81,7.70,9.44,9.55,8.02,9.57,10.23,9.06,8.61,9.92,10.88,9.71,9.31,7.89,8.60,9.43,8.81,8.15,8.84,9.19,8.21,7.89,9.04,8.56,7.56,8.11,8.83,8.32,7.79,8.80,8.90,7.36,7.96,7.99,7.79,7.09,7.33,7.33,6.65,6.49,6.90,6.80,6.04,6.56,7.52,6.69,6.72,7.52,7.82,7.04,7.69,8.76,8.24,7.61,8.88,9.31,8.67,7.14,7.88,7.67,6.64,6.98,6.82,6.17,6.06,6.21,6.57,6.00,5.73,6.10,6.83,5.59,5.65,6.95,6.63,5.95,6.49,6.90,6.58,6.30,8.15,8.13,8.38,7.58,8.54,7.60,6.67,7.42,7.65,6.65,6.49,6.83,6.86,6.36,5.89,6.28,6.60,6.21,6.46,7.21,7.13,6.73,7.51,8.34,7.70,8.84,9.14,9.60,10.50,10.40,9.38,10.54,10.79,10.36,10.89,11.63,11.43,12.02,11.18,10.77,11.52,11.29,11.15,11.20,11.81,11.32,10.74,12.14,11.24,10.66,10.23,10.64,8.80,9.88,9.33,8.90,8.42,8.91,9.54,8.52,8.11,9.38,9.55,8.71,9.26,9.70,9.28,9.63,10.14,10.60,10.04,11.01,11.09,12.10,11.41,12.79,12.12,11.07,12.35,13.26,11.73,11.67,12.84,13.20,11.93,12.52,13.57,12.55,12.13,12.73,13.57,13.04,12.80,13.64,14.30,14.03,14.12,12.82,12.97,13.95,13.79,12.51,12.82,14.22,13.14,12.62,12.97,13.99,13.11,12.61,13.74,14.17,12.71,12.92,14.37,14.15,13.36,13.47],[31.08,31.09,31.00,31.00,30.95,30.94,30.90,30.94,30.88,30.88,30.91,30.97,30.94,31.00,31.01,30.99,31.00,30.92,30.88,30.73,30.72,30.70,30.81,30.89,30.92,30.97,30.90,30.97,30.98,30.81,30.58,30.89,30.86,30.52,30.67,30.74,30.61,30.40,30.68,30.72,30.59,30.39,30.51,30.54,30.47,30.31,30.52,30.44,30.18,30.36,30.44,30.28,30.04,30.30,30.38,30.23,30.45,30.46,30.59,30.58,30.81,30.65,30.46,30.66,30.76,30.61,30.56,30.80,30.81,30.64,30.72,30.90,30.84,30.73,30.88,31.00,30.92,30.90,31.05,31.04,31.00,31.14,31.08,31.16,31.06,31.04,31.17,30.97,30.93,30.59,30.58,30.96,30.73,30.40,30.63,30.90,30.66,30.50,30.87,30.82,30.79,30.85,30.87,30.86,30.91,30.81,30.72,30.58,30.78,30.70,30.40,30.81,30.86,30.62,30.84,30.97,30.93,31.05,30.84,30.78,30.80,30.77,30.47,30.48,30.69,30.29,30.14,30.18,30.26,29.79,29.93,29.38,29.78,30.06,30.29,30.19,30.45,29.90,30.09,30.26,30.14,30.48,30.21,30.50,30.57,30.16,30.37,30.61,30.54,30.46,30.62,30.83,30.84,30.62,30.70,30.69,30.55,30.45,30.60,30.51,30.25,30.32,30.41,30.28,29.95,30.09,30.14,30.00,29.60,29.80,29.32,29.61,29.59,30.00,29.91,29.35,29.89,30.07,29.70,29.65,30.14,30.23,29.77,30.09,30.37,30.25,29.80,30.28,30.36,29.88,29.78,30.27,30.36,29.93,29.68,29.79,30.08,30.02,29.30,29.43,29.66,29.60,29.13,29.45,29.66,29.12,29.06,29.47,29.17,28.56,28.88,29.31,28.87,28.58,28.91,29.09,28.76,28.47,29.29,28.92,29.02,29.33,29.52,29.23,29.52,29.88,29.82,29.78,29.93,30.27,30.42,30.40,29.97,29.99,30.33,30.18,29.50,30.05,30.50,30.21,29.34,30.10,30.39,29.93,29.51,30.23,30.15,30.49,30.56,30.74,30.77,30.77,30.72,30.56,30.64,30.66,30.41,30.37,30.59,30.53,30.00,30.24,30.40,30.13,29.82,30.15,30.12,29.78,29.81,30.22,30.08,30.27,30.23,30.39,30.40,29.96,30.23,30.42,30.27,29.87,30.27,30.48,30.28,30.16,30.42,30.52,30.23,30.09,30.53,30.66,30.36,30.66,30.71,30.35,30.23,30.42,29.87,30.09,30.30,29.89,29.79,30.05,30.33,30.01,30.41,30.31,30.07,30.05,30.01,29.89,29.60,29.59,29.91,29.44,29.06,29.65,29.38,29.48,29.97,29.95,30.16,30.61,30.55,30.82,30.54,30.81,30.55,30.32,30.62,30.84,30.77,30.64,30.62,30.81,30.82,30.95,30.93,30.75,30.89,31.02,30.93,30.84,31.00,30.99,30.96,30.89,30.76,30.84,30.84,30.72,30.62,30.78,30.59,30.56,30.60,30.54,30.29,30.20,30.20,30.17,29.85,29.56,28.98,29.62,29.45,29.68,29.47,29.86,30.10,30.08,30.14,30.38,30.49,30.42,30.63,30.62,30.74,30.80,30.76,30.83,30.90,30.82,30.79,30.87,30.92,30.90,30.93,30.92,30.91,30.85,30.93,30.78,30.67,30.85,30.80,30.64,30.41,30.73,30.69,30.43,30.44,30.56,30.22,29.88,30.25,30.16,29.15,29.41,29.76,28.95,28.68,29.10,29.47,28.74,28.38,28.98,28.92,28.32,28.15,28.80,28.65,28.49,28.06,28.12,28.75,28.50,28.58,28.96,29.08,28.68,29.18,29.35,29.14,28.87,29.48,29.39,29.12,29.20,29.80,29.93,29.56,30.15,30.02,30.22,29.75,29.43,29.60,29.48,29.02,28.90,28.96,28.63,28.24,28.25,27.86,27.93,28.19,27.81,27.51,28.09,28.04,27.36,27.74,28.16,28.81,29.21,28.20,28.53,29.21,28.99,28.04,28.25,28.99,28.53,28.05,28.06,28.74,28.52,28.50,28.69,29.11,29.13,29.14,29.24,29.48,29.78,29.61,29.66,29.99,30.03,29.99,30.02,29.71,30.04,29.43,29.38,29.76,29.86,29.26,29.35,29.96,30.13,30.03,29.68,29.90,29.91,29.12,28.70,29.86,29.37,28.75,29.23,29.73,29.09,29.72,29.65,29.76,30.05,30.13,29.83,30.23,30.24,30.24,30.48,30.45,30.50,30.50,30.51,30.46,30.28,30.44,30.03,30.47,30.45,30.53,29.95,30.00,30.30,30.02,29.89,29.25,29.27,29.82,29.47,28.85,29.53,29.88,29.10,29.33,30.04,29.79,29.42,29.75,30.19,29.91,29.73,30.05,30.29,30.09,30.02,30.06,30.07,30.09,29.80,30.07,30.00,29.56,29.47,29.98,29.87,29.27,29.56,30.05,29.63,29.40,29.85,30.07,29.97,29.90,30.14,30.07,29.97,30.17,30.40,30.46,30.48,30.30,30.46,30.57,30.36,30.36,30.60,30.53,30.28,30.44,30.61,30.37,30.27,30.45,30.46,30.41,30.31,30.45,30.43,30.28,30.24,30.33,25.85,24.40,23.14,21.98,20.75,20.84,20.18,19.44,19.78,18.65,18.77,18.49,17.71,17.83,16.91,17.46,16.20,15.62,14.10,11.78,11.54,10.12,10.00,9.23,7.55,6.18,4.76,4.09,3.55,3.14,3.36,3.77,3.51,3.41,3.78,4.17,3.99,3.73,4.30,4.35,4.31,3.75,3.60,3.75,3.48,3.15,3.22,3.23,2.89,2.44,2.63,2.73,2.08,1.78,2.27,2.00,2.57,2.95,3.48,3.56,3.89,3.55,3.33,3.80,3.79,3.36,3.52,3.97,3.64,3.39,3.82,4.13,3.59,3.66,4.21,4.06,3.82,4.23,4.61,4.46,4.09,4.27,4.07,3.72,3.37,3.55,3.28,2.87,2.58,2.64,2.06,2.45,2.70,2.41,2.05,2.56,2.71,2.14,2.22,2.94,3.16,4.81,4.09,3.53,3.24,3.52,3.25,2.84,2.60,2.36,1.77,2.11,2.12,1.47,2.02,2.27,1.75,2.20,2.01,1.85,1.65,1.49,1.28,1.23,1.18,1.09,0.82,0.76,0.92,1.13,1.60,1.94,2.27,2.33,2.79,2.98,3.41,3.82,4.20,4.85,5.15,5.38,5.69,6.01,5.50,5.00,5.65,5.67,5.11,5.26,5.88,5.59,5.18,5.22,4.77,4.62,4.53,4.21,3.90,3.93,3.89,3.50,3.38,3.37,3.24,2.78,2.66,2.82,2.66,1.91,2.11,2.72,2.94,2.99,3.39,3.54,3.37,3.72,3.93,3.75,3.88,4.37,4.56,4.26,4.80,5.14,5.08,5.09,5.63,5.86,5.78,5.89,6.48,6.63,7.48,6.78,6.07,5.92,6.44,6.18,5.56,5.50,5.63,5.33,4.93,4.98,5.06,4.67,4.36,4.66,4.46,3.97,4.07,4.36,4.03,3.64,4.15,4.08,3.57,3.25,4.06,3.92,3.27,3.74,4.11,4.02,3.22,4.55,4.69,4.66,4.81,5.08,4.97,4.44,5.06,5.22,4.93,4.88,5.46,5.39,5.20,5.37,6.03,6.05,5.81,6.15,6.62,6.79,6.50,6.63,6.49,6.59,6.34,5.94,5.88,6.01,5.33,5.26,5.16,4.99,4.77,4.50,4.63,4.31,4.10,3.81,3.65,3.41,3.11,2.66,3.07,3.40,3.39,4.31,4.34,3.81,4.37,4.85,4.58,4.61,5.05,5.33,4.91,5.52,6.18,6.07,5.90,6.63,6.65,6.64,7.09,7.38,7.01,6.35,6.49,7.22,6.65,6.45,7.11,6.76,6.39,6.83,6.92,6.25,6.03,5.51,4.72,5.50,5.55,4.93,4.96,5.95,5.41,4.81,5.42,6.06,6.45,6.33,6.69,7.23,7.17,7.40,8.20,8.41,7.72,8.22,8.30,7.83,8.44,8.67,7.89,7.98,8.52,8.87,8.69,9.42,8.70,8.31,8.59,8.79,8.11,7.85,8.34,8.25,7.41,7.30,6.72,7.10,7.32,6.63,6.34,6.91,6.87,5.90,6.49,6.89,6.71,6.27,6.79,7.10,7.05,6.89,7.19,6.86,5.99,5.40,5.87,6.19,6.03,5.94,6.12,6.64,6.41,6.63,7.19,7.09,6.98,7.42,7.91,7.83,7.65,8.32,8.76,8.72,9.05,9.60,10.65,10.27,9.15,9.27,9.92,9.34,8.60,9.41,9.19,8.52,8.24,8.88,8.73,8.00,8.58,8.38,7.28,7.83,8.41,7.99,8.03,8.62,9.65,8.42,8.12,9.84,9.77,8.47,9.71,10.50,9.25,8.79,10.45,11.08,9.86,10.12,8.51,8.71,9.89,9.06,8.52,9.21,9.54,8.58,8.52,9.50,8.74,8.10,8.63,9.38,8.83,8.32,9.31,9.11,7.91,8.29,8.50,8.46,7.25,7.61,7.91,7.34,6.56,7.78,7.65,6.76,7.17,8.04,7.39,7.22,7.94,8.17,7.43,8.27,9.17,8.85,8.14,9.38,9.78,9.35,7.77,8.44,8.17,7.41,7.43,7.16,6.63,6.32,6.54,6.94,6.39,6.07,6.00,7.24,5.81,5.91,7.03,6.44,6.58,7.23,6.69,6.18,5.86,7.91,7.72,8.61,8.32,8.87,8.13,7.48,7.70,8.23,7.50,6.46,7.16,7.34,6.86,6.36,6.72,7.26,6.64,7.00,7.67,7.91,7.43,8.01,8.64,8.33,9.14,9.52,10.00,11.10,10.82,9.79,10.98,11.21,10.86,11.50,12.03,11.86,12.45,11.64,11.54,11.90,12.11,11.55,11.97,12.67,12.03,11.13,12.51,11.74,11.12,10.76,10.74,9.62,10.43,9.53,8.99,9.50,9.63,9.90,8.81,9.18,10.28,9.86,9.51,9.79,10.50,10.00,10.59,11.03,11.42,10.70,11.87,11.78,12.62,11.88,13.44,12.97,11.42,12.82,13.63,12.30,11.87,13.38,13.88,12.20,12.94,14.36,13.13,12.43,13.30,14.36,13.77,13.38,14.23,15.25,14.80,14.78,13.74,13.82,14.99,14.89,13.33,14.07,15.04,14.11,13.44,14.08,14.63,13.72,13.26,14.60,15.08,13.32,13.91,15.19,15.05,14.18,14.22],[31.05,31.07,31.01,30.99,30.95,30.99,30.94,30.95,30.95,30.94,30.94,30.99,31.03,31.02,31.03,30.99,31.03,30.91,30.88,30.75,30.70,30.66,30.82,30.86,30.91,31.00,30.90,30.95,30.89,30.69,30.49,30.81,30.76,30.43,30.58,30.70,30.57,30.34,30.64,30.63,30.51,30.32,30.36,30.42,30.41,30.29,30.46,30.44,30.20,30.28,30.30,30.22,30.07,30.18,30.25,30.12,30.38,30.41,30.61,30.53,30.73,30.56,30.46,30.55,30.73,30.57,30.51,30.70,30.76,30.57,30.60,30.84,30.72,30.65,30.82,30.95,30.77,30.83,31.03,31.02,30.97,31.11,31.01,31.12,31.00,30.89,31.09,30.86,30.85,30.47,30.50,30.83,30.62,30.33,30.60,30.79,30.55,30.42,30.68,30.79,30.67,30.73,30.78,30.70,30.75,30.78,30.68,30.43,30.76,30.61,30.34,30.78,30.78,30.53,30.64,30.87,30.82,30.95,30.74,30.77,30.74,30.63,30.40,30.42,30.57,30.31,30.11,30.24,30.12,29.82,29.90,29.46,29.77,29.96,30.25,30.18,30.49,29.98,30.12,30.29,30.10,30.50,30.21,30.47,30.60,30.16,30.31,30.58,30.53,30.41,30.59,30.79,30.76,30.53,30.63,30.60,30.45,30.36,30.54,30.45,30.22,30.34,30.46,30.32,29.96,30.07,30.16,29.99,29.54,29.76,29.45,29.64,29.57,30.04,29.93,29.34,29.94,30.09,29.68,29.68,30.14,30.12,29.76,30.06,30.29,30.22,29.90,30.25,30.35,29.99,29.81,30.23,30.39,30.04,29.85,29.91,30.12,30.04,29.43,29.55,29.77,29.67,29.25,29.50,29.74,29.17,29.09,29.52,29.12,28.40,28.76,29.31,28.87,28.56,28.94,29.16,28.83,28.44,29.33,29.09,29.00,29.27,29.52,29.35,29.57,29.91,29.90,29.74,29.97,30.31,30.37,30.46,30.03,30.03,30.42,30.40,29.61,30.12,30.57,30.31,29.44,30.10,30.40,29.78,29.32,30.17,29.99,30.47,30.52,30.75,30.77,30.84,30.72,30.54,30.71,30.70,30.40,30.41,30.69,30.54,30.03,30.26,30.41,30.07,29.81,30.13,30.17,29.76,29.80,30.19,30.13,30.27,30.27,30.40,30.33,29.91,30.22,30.36,30.24,29.84,30.21,30.44,30.22,30.11,30.33,30.50,30.13,30.00,30.50,30.64,30.30,30.57,30.67,30.31,30.04,30.26,29.75,29.98,30.21,29.85,29.64,29.97,30.26,29.98,30.33,30.27,30.07,29.99,29.95,29.84,29.54,29.53,29.81,29.45,29.08,29.54,29.19,29.23,29.88,29.72,29.97,30.56,30.37,30.74,30.46,30.78,30.46,30.23,30.59,30.82,30.77,30.68,30.61,30.80,30.83,30.98,30.96,30.71,30.87,31.01,30.96,30.80,30.98,31.02,30.99,30.89,30.81,30.90,30.88,30.79,30.74,30.86,30.62,30.57,30.61,30.52,30.28,30.24,30.21,30.03,29.74,29.33,28.64,29.54,29.34,29.69,29.56,29.89,30.14,30.18,30.19,30.39,30.56,30.53,30.71,30.63,30.80,30.84,30.78,30.82,30.90,30.85,30.72,30.82,30.94,30.91,30.97,30.93,30.89,30.89,30.93,30.78,30.70,30.87,30.80,30.63,30.36,30.70,30.75,30.42,30.39,30.55,30.22,29.74,30.10,30.13,28.91,29.22,29.67,28.84,28.44,28.88,29.41,28.60,28.01,28.75,28.83,28.19,28.02,28.74,28.57,28.49,27.88,28.13,28.69,28.38,28.35,28.90,28.96,28.50,29.02,29.28,29.15,28.89,29.43,29.30,29.10,29.27,29.75,29.83,29.52,30.12,30.04,30.23,29.77,29.39,29.59,29.44,29.00,28.83,28.81,28.59,28.07,28.14,27.59,27.66,28.05,27.67,27.46,27.86,27.70,27.24,27.50,28.08,28.61,28.96,27.73,28.12,28.99,28.71,27.73,28.08,28.80,28.36,27.94,28.04,28.66,28.49,28.47,28.56,29.13,29.21,29.06,29.28,29.63,29.91,29.54,29.65,30.04,30.11,29.92,29.93,29.60,29.93,29.38,29.37,29.80,29.75,29.18,29.12,29.91,30.11,30.00,29.62,29.98,30.00,29.12,28.60,29.94,29.13,28.70,29.24,29.77,29.01,29.74,29.64,29.67,30.01,30.11,29.67,30.20,30.14,30.15,30.45,30.32,30.41,30.43,30.54,30.41,30.24,30.46,30.03,30.51,30.43,30.67,29.85,29.88,30.32,30.07,29.80,29.18,29.17,29.83,29.37,28.67,29.49,29.87,29.02,29.10,30.06,29.75,29.33,29.72,30.22,29.76,29.62,29.94,30.16,29.99,29.90,30.02,29.94,30.07,29.79,30.00,29.91,29.47,29.48,29.89,29.70,29.15,29.48,29.95,29.43,29.26,29.65,29.85,29.79,29.72,29.94,29.81,29.71,30.04,30.26,30.40,30.39,30.19,30.45,30.48,30.20,30.27,30.55,30.48,30.19,30.37,30.53,30.28,29.98,30.37,30.39,30.36,30.19,30.36,30.37,30.22,30.12,30.21,26.11,24.56,23.40,22.13,20.91,21.01,20.21,19.28,19.70,18.46,18.70,18.46,17.89,18.07,17.38,17.80,16.39,16.11,14.56,12.27,12.08,10.30,10.29,9.36,7.90,6.58,5.05,4.53,3.93,3.45,3.57,4.02,3.83,3.62,3.89,4.36,4.14,3.85,4.27,4.22,4.12,3.72,3.57,3.65,3.35,3.11,3.08,3.11,2.75,2.41,2.43,2.52,2.02,1.66,1.98,1.68,2.45,2.67,3.29,3.32,3.74,3.40,2.99,3.54,3.69,3.14,3.37,3.79,3.70,3.41,3.73,4.10,3.70,3.71,4.27,4.28,3.96,4.46,4.77,4.85,4.49,4.78,4.45,4.28,3.74,3.82,3.81,3.27,2.98,2.96,2.35,2.85,3.00,2.49,2.32,2.75,2.77,2.23,2.40,3.11,3.04,4.75,4.10,3.71,3.17,3.39,3.15,2.74,2.66,2.37,1.78,2.30,2.18,1.66,2.26,2.48,2.10,2.57,2.30,2.18,1.96,1.94,1.65,1.49,1.38,1.25,1.08,0.86,0.76,0.91,1.25,1.68,1.99,1.92,2.41,2.55,3.26,3.47,3.78,4.38,4.73,4.87,5.22,5.53,5.02,4.61,5.09,5.26,4.70,4.88,5.38,5.13,4.81,4.71,4.45,4.10,4.24,4.04,3.65,3.60,3.66,3.31,3.05,3.14,3.11,2.54,2.33,2.56,2.42,1.76,1.99,2.60,2.90,2.85,3.37,3.53,3.27,3.51,3.80,3.66,3.66,4.07,4.25,3.97,4.52,4.75,4.68,4.79,5.13,5.42,5.18,5.26,6.03,6.10,6.81,6.32,5.60,5.43,6.03,5.66,5.21,5.15,5.29,4.91,4.58,4.76,4.72,4.49,4.14,4.53,4.31,3.86,4.00,4.23,3.94,3.32,3.96,4.05,3.41,2.86,4.04,4.07,3.01,3.58,4.14,4.11,3.25,4.33,4.68,4.66,4.70,5.12,4.72,4.37,4.97,5.14,4.77,4.76,5.68,5.65,5.27,5.64,6.31,6.20,6.06,6.47,6.99,7.18,6.69,6.92,6.70,6.72,6.46,6.15,6.10,6.10,5.63,5.49,5.21,5.08,4.70,4.52,4.48,4.20,4.15,4.04,3.86,3.48,3.27,3.14,3.27,3.37,3.25,4.28,4.18,3.91,4.22,4.61,4.38,4.55,5.02,5.17,5.13,5.49,6.15,6.04,6.03,6.53,6.71,6.67,7.04,7.47,7.10,6.48,6.71,7.40,6.84,6.53,7.20,6.72,6.38,6.79,6.83,6.12,5.66,5.43,4.66,5.19,5.55,4.87,5.03,5.91,5.56,4.79,5.48,6.26,6.55,6.55,7.01,7.54,7.50,7.90,8.50,8.72,8.24,8.64,8.67,8.09,8.67,8.89,8.13,8.06,8.74,9.05,8.89,9.50,8.79,8.46,8.87,8.88,8.26,7.91,8.41,8.28,7.52,7.35,6.66,7.18,7.57,6.76,6.46,7.16,7.10,6.22,6.75,7.23,6.96,6.45,7.19,7.49,7.30,7.12,7.36,6.99,6.03,5.45,5.64,6.52,6.17,5.81,6.04,6.82,6.56,6.43,7.33,7.32,7.14,7.42,8.21,7.87,7.75,8.51,9.13,8.94,9.09,9.63,10.69,10.24,9.34,9.53,10.11,9.56,8.97,9.60,9.34,8.52,8.45,9.05,8.95,8.10,8.75,8.47,7.51,7.87,8.57,8.36,8.24,8.84,10.04,8.76,8.22,10.18,10.38,8.65,9.91,10.82,9.80,9.02,10.65,11.55,10.25,9.80,8.68,9.11,9.90,9.04,8.17,9.40,9.76,8.69,8.30,9.61,9.03,8.07,8.87,9.69,8.87,8.25,9.33,9.18,7.99,8.74,8.41,8.68,7.30,7.59,7.57,7.11,6.74,7.59,7.11,6.49,6.93,7.94,7.05,6.95,8.10,8.27,7.45,8.35,9.26,8.70,8.31,9.37,9.96,9.46,7.94,8.55,8.43,7.44,7.53,7.51,6.72,6.20,6.23,6.53,5.90,5.63,5.70,6.47,5.66,5.80,6.78,6.54,5.90,6.59,7.34,6.62,6.33,7.77,8.19,8.56,8.33,8.96,8.32,6.93,7.48,8.02,7.09,6.49,6.95,7.35,6.71,5.86,6.46,7.06,5.96,6.75,7.71,7.63,7.01,8.11,8.87,8.34,9.74,10.12,10.32,11.49,11.08,10.43,11.27,11.70,11.13,12.06,12.42,12.38,13.00,12.10,11.77,12.07,12.35,11.98,12.10,12.60,12.33,11.55,12.54,11.95,11.34,10.60,10.89,9.30,10.01,9.94,9.12,8.97,9.66,10.42,8.70,9.22,10.06,10.10,9.58,9.87,10.68,10.07,10.35,11.40,11.92,11.31,12.11,12.07,12.64,12.14,13.54,13.20,12.03,12.91,13.99,12.80,12.37,13.43,13.91,12.62,13.10,14.20,13.57,12.87,13.37,14.32,13.86,13.48,14.19,15.05,14.70,14.74,13.65,13.80,14.81,14.65,13.74,13.92,15.02,14.01,13.42,14.23,14.54,13.94,13.51,14.74,14.98,13.60,14.16,15.28,14.89,14.34,14.58],[31.04,30.99,30.93,30.89,30.85,30.80,30.76,30.86,30.78,30.77,30.79,30.87,30.84,30.93,30.95,30.92,30.93,30.81,30.76,30.65,30.58,30.59,30.75,30.78,30.90,30.99,30.95,30.90,30.89,30.72,30.53,30.81,30.75,30.53,30.60,30.67,30.57,30.45,30.64,30.67,30.51,30.36,30.53,30.57,30.46,30.38,30.49,30.50,30.19,30.23,30.39,30.24,30.11,30.18,30.38,30.20,30.41,30.49,30.62,30.54,30.80,30.66,30.53,30.67,30.74,30.58,30.59,30.77,30.74,30.59,30.68,30.82,30.74,30.66,30.80,30.92,30.81,30.83,31.04,31.01,30.95,31.04,30.94,31.03,30.96,30.88,30.98,30.78,30.81,30.48,30.49,30.74,30.58,30.40,30.54,30.72,30.56,30.47,30.67,30.76,30.73,30.88,30.86,30.81,30.78,30.80,30.74,30.61,30.79,30.65,30.41,30.73,30.76,30.50,30.66,30.80,30.76,30.92,30.72,30.73,30.70,30.52,30.33,30.46,30.54,30.24,30.12,30.19,30.18,29.64,29.88,29.50,29.67,29.99,30.11,30.19,30.37,29.79,30.03,30.19,30.08,30.43,30.13,30.48,30.54,30.10,30.22,30.57,30.50,30.28,30.57,30.80,30.78,30.54,30.67,30.62,30.44,30.41,30.54,30.46,30.19,30.44,30.47,30.25,29.98,30.11,30.08,29.87,29.54,29.86,29.53,29.60,29.56,29.98,30.06,29.44,30.09,30.21,29.60,29.58,30.18,30.11,29.56,30.00,30.25,30.00,29.64,30.13,30.19,29.83,29.71,30.17,30.29,29.87,29.76,29.83,30.04,29.96,29.42,29.38,29.52,29.50,29.31,29.33,29.44,29.01,28.92,29.31,29.01,28.39,28.72,29.34,28.77,28.42,29.03,29.10,28.89,28.54,29.33,29.19,28.93,29.25,29.54,29.10,29.47,29.75,29.73,29.59,29.89,30.18,30.35,30.36,29.96,30.01,30.30,30.25,29.54,30.05,30.40,30.09,29.14,30.00,30.29,29.89,29.27,30.08,29.92,30.34,30.47,30.72,30.76,30.82,30.68,30.50,30.64,30.65,30.31,30.33,30.60,30.49,30.00,30.20,30.34,30.09,29.84,29.93,30.08,29.86,29.87,30.06,30.16,30.30,30.28,30.45,30.29,30.03,30.26,30.39,30.26,29.85,30.23,30.40,30.24,30.06,30.30,30.48,30.06,29.98,30.50,30.60,30.24,30.52,30.65,30.26,30.02,30.23,29.75,29.94,30.15,29.74,29.60,29.88,30.14,29.72,30.22,30.32,30.07,29.83,29.87,29.89,29.41,29.31,29.80,29.42,28.79,29.38,29.20,29.33,29.80,29.73,29.90,30.44,30.41,30.71,30.47,30.79,30.51,30.25,30.63,30.82,30.77,30.66,30.62,30.80,30.82,30.98,30.96,30.71,30.84,31.01,30.93,30.78,30.97,31.03,30.98,30.89,30.74,30.88,30.83,30.75,30.65,30.79,30.59,30.53,30.54,30.46,30.19,30.17,30.08,29.91,29.72,29.36,28.67,29.43,29.06,29.48,29.40,29.75,30.06,30.07,30.14,30.32,30.48,30.43,30.71,30.61,30.75,30.76,30.76,30.82,30.87,30.85,30.73,30.80,30.92,30.91,30.96,30.95,30.86,30.86,30.95,30.75,30.67,30.85,30.81,30.65,30.42,30.70,30.74,30.45,30.38,30.49,30.19,29.67,30.10,30.06,28.82,29.17,29.68,28.72,28.30,28.95,29.32,28.40,28.12,28.84,28.68,27.86,28.21,28.75,28.61,28.48,27.81,28.09,28.59,28.08,28.14,28.76,28.88,28.32,29.00,29.26,29.00,28.79,29.33,29.33,29.08,29.11,29.68,29.74,29.39,30.18,29.99,30.12,29.75,29.34,29.44,29.42,29.02,28.77,28.60,28.48,28.05,28.04,27.55,27.67,27.77,27.60,27.44,27.89,27.79,27.40,27.60,28.49,28.75,29.03,27.94,28.17,28.83,28.49,27.52,27.89,28.70,28.38,28.00,28.14,28.61,28.92,28.41,28.45,29.26,29.18,29.10,29.20,29.24,29.53,29.35,29.43,29.94,30.04,29.84,30.09,29.56,29.75,29.17,29.24,29.59,29.52,29.09,29.28,29.78,29.95,30.03,29.66,29.88,29.93,29.02,28.55,29.83,29.21,28.59,29.24,29.64,28.96,29.75,29.65,29.75,30.05,30.09,29.75,30.16,30.14,30.06,30.44,30.34,30.40,30.45,30.57,30.15,30.03,30.43,29.69,30.31,30.42,30.41,29.59,29.84,30.31,29.89,29.71,29.08,28.94,29.62,29.25,28.50,29.22,29.65,28.93,28.94,29.79,29.57,29.21,29.57,30.06,29.67,29.52,29.80,30.07,29.97,29.85,30.07,29.93,30.16,29.79,30.07,30.00,29.49,29.43,30.00,29.66,29.08,29.55,29.98,29.22,29.35,29.72,29.73,29.57,29.74,29.99,29.85,29.74,30.12,30.27,30.47,30.42,30.23,30.42,30.49,30.25,30.08,30.48,30.45,30.12,30.33,30.50,30.29,29.82,30.25,30.41,30.36,30.04,30.33,30.43,30.24,30.05,30.22,26.24,24.65,23.57,22.23,21.16,21.08,20.21,19.94,20.01,18.79,19.57,19.12,18.15,18.82,18.01,18.46,16.94,16.66,14.80,12.88,12.48,10.84,10.62,10.07,8.24,7.05,5.33,4.90,4.26,3.76,3.73,4.15,4.02,3.65,3.86,4.26,4.03,3.69,4.18,4.07,3.96,3.63,3.52,3.62,3.38,2.94,3.03,2.85,2.53,2.24,2.37,2.38,1.70,1.68,2.01,1.57,2.15,2.55,2.93,2.94,3.61,3.20,2.71,3.47,3.59,2.94,3.23,3.69,3.62,3.48,3.64,4.10,3.71,3.78,4.30,4.36,4.14,4.50,4.88,5.04,4.76,5.07,4.71,4.72,4.38,4.12,4.29,3.72,3.40,3.20,2.72,3.27,3.26,2.93,2.59,3.22,3.10,2.56,2.82,3.51,3.40,5.08,4.31,3.80,3.51,3.69,3.33,2.71,2.78,2.58,2.11,2.50,2.45,2.02,2.65,3.10,2.61,3.19,2.89,2.71,2.58,2.32,2.00,1.97,1.86,1.59,1.41,1.28,1.01,0.77,0.97,1.29,1.66,1.69,2.13,2.23,2.79,3.13,3.54,4.03,4.43,4.53,4.87,5.19,4.66,4.29,4.63,4.88,4.40,4.59,4.91,4.74,4.47,4.49,4.21,3.92,4.06,3.83,3.53,3.41,3.43,2.89,2.72,2.91,2.73,2.25,2.13,2.17,2.23,1.47,1.67,2.45,2.55,2.61,3.30,3.33,2.93,3.51,3.75,3.52,3.70,3.90,4.03,3.91,4.37,4.53,4.50,4.52,4.81,4.97,4.94,4.84,5.55,5.62,6.40,5.87,5.16,5.22,5.53,5.16,4.85,4.81,4.90,4.62,4.31,4.45,4.42,4.19,4.00,4.16,4.05,3.51,3.59,3.89,3.64,3.07,3.20,3.74,2.95,2.46,3.48,3.52,2.71,2.92,3.72,3.74,2.98,3.94,4.25,4.36,4.57,4.77,4.79,4.33,4.77,4.80,4.87,4.75,5.17,5.17,4.99,5.03,5.89,5.79,5.45,5.80,6.28,6.57,5.93,6.25,6.00,6.14,5.84,5.59,5.56,5.51,5.02,4.87,4.81,4.71,4.58,4.59,4.56,4.16,3.84,3.74,3.57,3.31,2.90,2.97,2.53,3.27,3.22,3.81,3.77,3.57,3.86,4.34,4.20,4.33,4.41,4.72,4.62,4.74,5.24,5.29,5.09,5.51,5.85,5.99,6.31,6.74,6.50,5.65,6.01,6.67,6.26,5.81,6.35,6.07,5.69,5.76,6.05,5.48,5.29,5.03,4.42,4.72,5.10,4.66,4.61,5.35,5.07,4.68,5.10,5.67,6.12,6.12,6.39,7.09,7.07,7.16,7.92,8.22,7.61,8.11,8.16,7.58,8.24,8.45,7.75,7.64,8.27,8.65,8.46,9.00,8.50,8.00,8.38,8.62,7.90,7.52,8.13,7.94,7.31,6.95,6.47,6.91,7.25,6.39,6.20,6.76,6.73,5.75,6.16,6.89,6.61,6.03,6.50,7.05,6.95,6.64,7.12,6.54,5.68,5.21,5.63,6.17,5.82,5.62,5.74,6.39,6.14,6.20,6.87,6.91,6.83,7.09,7.77,7.54,7.33,8.14,8.48,8.53,8.75,9.19,9.98,9.80,8.82,9.02,9.53,9.03,8.32,9.08,8.83,8.07,7.98,8.63,8.45,7.56,8.40,7.92,6.92,7.34,8.06,7.41,7.52,8.45,9.27,7.81,7.82,9.58,9.63,7.99,9.55,10.23,8.91,8.42,10.09,10.69,9.46,9.19,8.07,8.42,9.28,8.59,7.68,8.73,8.93,8.00,7.52,8.91,8.27,7.64,7.72,8.78,8.12,7.59,8.35,8.49,7.44,8.27,8.05,8.36,6.95,7.32,7.58,7.23,6.85,6.69,7.00,7.06,6.45,7.36,6.73,6.62,7.44,7.64,6.84,7.59,8.67,8.24,7.69,9.00,9.50,9.11,7.47,7.87,7.66,6.69,6.93,6.74,6.05,5.92,5.90,6.34,6.04,5.57,6.29,6.82,5.21,5.66,6.16,6.42,5.08,6.88,6.51,6.04,5.16,7.61,7.37,8.23,8.04,8.25,7.45,7.34,7.33,7.36,6.47,5.79,6.50,6.78,6.23,5.89,6.08,6.43,6.25,6.35,7.11,6.95,6.76,7.55,8.20,7.57,8.92,9.41,9.51,10.41,10.37,9.34,10.30,10.65,10.59,10.85,11.55,11.74,12.25,11.65,11.10,11.45,11.49,11.55,11.49,12.16,11.84,10.80,12.19,11.43,11.07,10.21,10.13,8.78,9.71,9.12,8.50,8.98,8.67,9.53,8.04,8.38,9.06,8.99,8.44,8.71,9.47,8.94,9.17,9.99,10.61,10.20,10.92,11.04,11.72,11.57,12.69,12.05,11.17,12.09,13.03,11.50,11.53,12.56,12.94,12.04,12.64,13.36,12.52,12.30,12.68,13.42,13.07,13.04,13.54,14.18,13.80,13.91,12.91,13.42,13.99,13.73,12.89,13.30,14.14,13.23,12.73,13.30,14.16,13.31,12.97,13.82,14.14,12.73,13.22,14.39,14.16,13.49,13.93],[31.04,31.07,30.99,30.99,30.97,30.94,30.90,30.94,30.94,30.94,30.92,31.01,31.01,31.03,31.05,31.01,31.04,30.97,30.94,30.81,30.71,30.70,30.89,30.88,30.96,31.01,30.94,30.97,30.90,30.72,30.55,30.84,30.80,30.50,30.64,30.78,30.66,30.39,30.72,30.67,30.55,30.35,30.44,30.51,30.43,30.32,30.46,30.47,30.24,30.30,30.40,30.25,30.10,30.23,30.30,30.05,30.40,30.53,30.61,30.56,30.79,30.65,30.44,30.64,30.75,30.56,30.51,30.76,30.75,30.58,30.71,30.84,30.75,30.70,30.83,30.97,30.84,30.90,31.08,31.07,31.00,31.13,31.02,31.13,31.04,30.89,31.09,30.86,30.83,30.53,30.52,30.80,30.61,30.38,30.63,30.79,30.58,30.51,30.71,30.79,30.77,30.85,30.86,30.76,30.84,30.81,30.74,30.58,30.79,30.70,30.42,30.78,30.83,30.51,30.69,30.85,30.81,30.94,30.73,30.71,30.75,30.55,30.41,30.51,30.43,30.23,30.13,30.34,30.22,29.89,29.76,29.44,29.71,29.88,30.15,30.15,30.35,29.93,30.05,30.26,30.05,30.45,30.26,30.48,30.53,30.17,30.36,30.61,30.54,30.45,30.61,30.82,30.80,30.61,30.68,30.66,30.47,30.36,30.51,30.48,30.20,30.40,30.44,30.26,29.94,30.04,30.01,29.89,29.52,29.71,29.49,29.64,29.73,30.09,30.00,29.52,30.07,30.09,29.79,29.67,30.17,30.22,29.71,30.07,30.34,30.20,29.85,30.31,30.40,30.00,29.95,30.31,30.45,30.08,29.98,30.04,30.22,30.11,29.45,29.57,29.78,29.70,29.23,29.55,29.69,29.23,29.03,29.52,29.04,28.47,28.80,29.43,28.93,28.54,29.21,29.18,28.98,28.65,29.46,28.99,29.24,29.47,29.66,29.37,29.69,29.97,29.92,29.78,30.09,30.30,30.46,30.55,30.18,30.12,30.49,30.49,29.63,30.22,30.62,30.25,29.24,30.20,30.44,29.82,29.34,30.28,30.04,30.49,30.62,30.85,30.85,30.89,30.81,30.66,30.77,30.78,30.50,30.52,30.75,30.60,30.16,30.38,30.45,30.14,29.94,30.11,30.14,29.80,29.92,30.16,30.17,30.29,30.30,30.39,30.35,30.02,30.26,30.39,30.29,29.87,30.27,30.53,30.31,30.18,30.47,30.64,30.26,30.14,30.66,30.74,30.34,30.66,30.76,30.41,30.18,30.31,29.93,30.07,30.26,29.85,29.72,30.07,30.28,29.99,30.40,30.36,30.07,29.93,30.01,29.95,29.56,29.54,29.94,29.45,28.88,29.62,29.24,29.23,30.02,29.82,30.02,30.53,30.39,30.77,30.49,30.80,30.48,30.27,30.63,30.84,30.81,30.73,30.62,30.86,30.83,31.03,31.02,30.78,30.94,31.07,31.00,30.87,31.07,31.11,31.06,30.97,30.87,30.94,30.94,30.84,30.75,30.89,30.73,30.63,30.72,30.53,30.28,30.26,30.20,30.00,29.75,29.50,28.79,29.54,29.20,29.58,29.49,29.78,30.14,30.19,30.19,30.38,30.60,30.53,30.72,30.71,30.84,30.86,30.82,30.88,30.95,30.92,30.80,30.93,31.04,30.97,31.04,30.99,30.92,30.91,30.97,30.81,30.75,30.88,30.86,30.68,30.42,30.73,30.78,30.47,30.32,30.44,30.24,29.70,30.02,30.05,28.85,29.27,29.65,28.75,28.47,29.11,29.40,28.59,28.33,29.01,28.94,28.31,28.42,28.88,28.78,28.56,28.13,28.30,28.76,28.50,28.57,29.02,29.12,28.67,29.12,29.46,29.16,29.02,29.56,29.59,29.30,29.34,29.86,29.92,29.66,30.13,30.05,30.07,29.76,29.53,29.64,29.47,29.11,28.91,28.76,28.72,28.27,28.22,27.76,27.86,28.06,27.85,27.64,28.11,28.04,27.69,27.91,28.44,29.01,29.16,28.10,28.44,29.08,28.83,27.96,28.13,28.79,28.36,27.91,28.27,28.70,28.62,28.60,28.74,29.20,29.23,29.18,29.35,29.29,29.49,29.56,29.62,30.00,30.04,29.98,30.09,29.63,30.01,29.48,29.39,29.80,29.85,29.36,29.44,29.99,30.20,30.17,29.77,30.03,30.12,29.21,28.58,29.99,29.48,28.83,29.31,29.96,29.19,29.98,29.87,29.88,30.26,30.25,29.91,30.35,30.29,30.22,30.55,30.41,30.50,30.58,30.62,30.26,30.13,30.50,29.89,30.48,30.49,30.53,29.84,29.99,30.38,30.09,29.76,29.13,29.13,29.78,29.35,28.71,29.48,29.87,29.03,29.17,29.94,29.77,29.43,29.77,30.16,29.83,29.72,29.98,30.21,30.07,30.03,30.23,30.11,30.23,29.86,30.16,30.15,29.64,29.57,30.15,29.80,29.23,29.60,30.05,29.37,29.27,29.83,29.92,29.69,29.74,30.08,29.97,29.83,30.15,30.34,30.50,30.48,30.34,30.52,30.56,30.26,30.27,30.60,30.50,30.21,30.36,30.61,30.35,30.04,30.39,30.45,30.39,30.18,30.39,30.49,30.32,30.24,30.30,26.54,25.01,23.73,22.45,21.18,20.81,20.22,19.55,19.66,18.52,18.98,18.75,17.96,18.41,17.73,18.26,16.70,16.41,14.51,12.42,12.35,10.52,10.52,9.72,8.42,7.30,5.75,5.23,4.49,3.92,3.99,4.41,4.32,3.85,4.11,4.53,4.36,3.89,4.38,4.24,4.14,3.69,3.65,3.73,3.35,3.14,3.13,3.04,2.68,2.58,2.47,2.38,1.97,1.89,2.11,1.43,2.19,2.54,2.94,3.33,3.77,3.39,2.85,3.64,3.80,3.33,3.43,3.93,3.78,3.61,3.95,4.29,4.04,3.99,4.55,4.53,4.32,4.80,5.20,5.30,5.20,5.45,4.98,4.87,4.43,4.31,4.41,3.92,3.62,3.49,3.08,3.42,3.48,3.00,2.92,3.34,3.27,2.66,3.00,3.79,3.50,5.15,4.58,4.00,3.76,3.92,3.71,3.16,3.30,3.16,2.44,2.98,3.04,2.34,2.91,3.56,3.00,3.63,3.26,3.26,3.05,2.63,2.27,2.32,2.19,1.86,1.71,1.72,1.33,0.86,0.76,0.90,1.30,1.42,2.09,2.06,2.58,2.92,3.30,4.04,4.32,4.55,4.89,5.40,4.64,4.24,4.90,5.09,4.36,4.76,5.16,5.00,4.55,4.58,4.33,4.12,4.08,3.95,3.63,3.49,3.40,3.07,2.67,2.65,2.67,2.41,1.91,1.93,1.94,1.37,1.89,2.44,2.75,2.82,3.36,3.41,2.96,3.45,3.62,3.52,3.53,3.97,4.00,3.83,4.22,4.71,4.50,4.60,5.02,5.19,5.10,5.14,5.68,5.94,6.51,6.12,5.45,5.39,5.73,5.43,5.08,4.87,4.94,4.68,4.22,4.33,4.45,4.18,4.07,4.24,4.18,3.44,3.90,4.18,3.71,2.96,3.20,3.79,3.03,2.32,3.52,3.86,3.11,3.22,4.02,3.96,3.43,4.10,4.59,4.78,4.90,5.31,4.77,4.45,5.27,5.22,4.64,4.78,5.64,5.41,5.01,5.57,6.06,5.94,5.68,6.19,6.57,6.71,6.42,6.72,6.60,6.64,6.40,6.01,6.24,6.09,5.60,5.46,5.41,5.29,4.63,4.80,4.63,4.33,4.08,4.25,4.14,3.52,3.18,3.24,3.33,3.84,3.43,4.15,4.26,4.07,4.11,4.70,4.57,4.65,5.09,5.31,5.05,5.33,5.95,5.96,5.79,6.06,6.63,6.60,6.78,7.14,6.83,6.18,6.33,6.83,6.43,6.19,6.63,6.43,6.00,6.23,6.38,5.79,5.50,5.54,4.52,5.16,5.49,4.59,4.59,5.53,5.38,4.56,5.01,5.73,6.17,6.11,6.81,7.11,7.04,7.42,7.99,8.52,7.79,8.17,8.14,7.75,8.14,8.49,7.79,7.88,8.26,8.69,8.68,9.29,8.88,8.33,8.82,8.98,8.25,7.97,8.44,8.30,7.69,7.41,6.79,7.26,7.53,6.79,6.45,7.08,7.06,6.06,6.67,7.05,6.66,6.19,6.89,7.10,6.87,6.70,6.96,6.65,5.56,5.23,5.42,6.30,6.08,5.81,5.62,6.64,6.45,6.21,7.11,7.11,7.03,7.37,8.02,7.78,7.68,8.40,8.83,8.93,9.05,9.38,10.50,10.13,9.18,9.22,9.70,9.30,8.71,9.16,8.72,8.16,8.07,8.51,8.44,7.67,8.14,7.89,7.02,7.32,7.93,7.65,7.49,8.17,9.20,7.72,7.75,9.20,9.34,7.81,8.92,9.86,8.60,8.06,9.86,10.35,9.11,9.12,8.02,7.96,9.28,8.40,7.48,8.59,8.47,7.62,7.63,8.47,8.04,7.55,7.77,8.45,8.00,7.42,8.26,9.02,7.85,8.05,8.50,7.68,6.97,7.99,7.80,6.65,6.18,6.99,7.07,6.33,6.40,7.21,6.75,6.40,7.33,7.59,6.84,7.33,8.36,8.37,7.95,9.05,9.51,9.39,7.80,8.15,8.07,7.00,6.69,6.61,6.18,5.97,5.85,6.09,5.76,5.15,5.80,6.09,5.04,4.85,6.11,5.61,4.93,6.26,7.00,6.27,5.68,6.99,7.29,7.86,7.92,8.59,7.80,6.25,7.16,7.49,6.25,5.54,6.51,7.09,6.55,5.82,6.35,6.63,5.65,6.24,7.30,6.90,6.30,7.68,8.32,7.65,8.95,9.31,9.89,10.96,10.43,9.30,10.69,11.04,10.27,11.07,11.77,11.26,12.10,10.65,10.58,11.43,11.60,11.20,11.50,12.59,11.84,10.83,12.17,11.28,10.58,10.36,10.29,9.05,9.59,9.24,8.14,9.20,8.73,8.92,8.24,8.92,8.80,8.76,9.22,8.84,9.65,8.74,9.57,10.27,11.14,10.33,11.46,11.39,12.04,11.76,12.83,12.51,10.95,11.98,12.80,11.79,11.55,12.51,12.89,12.11,12.47,13.40,12.73,12.21,13.00,13.52,13.25,12.99,13.78,14.68,14.17,14.36,13.39,13.47,14.43,14.10,12.76,13.44,14.42,13.48,13.11,13.83,13.81,13.17,12.96,14.12,14.39,12.96,13.92,14.70,14.58,13.86,14.42],[31.07,31.08,31.02,31.00,30.96,30.94,30.91,30.97,30.94,30.89,30.90,31.02,30.97,31.03,31.02,31.05,31.02,30.95,30.92,30.85,30.66,30.63,30.86,30.82,30.94,30.97,30.91,30.94,30.95,30.71,30.62,30.88,30.81,30.55,30.72,30.77,30.66,30.47,30.72,30.74,30.57,30.41,30.53,30.60,30.52,30.42,30.56,30.51,30.27,30.41,30.52,30.35,30.15,30.32,30.51,30.21,30.52,30.61,30.68,30.56,30.84,30.69,30.52,30.69,30.81,30.67,30.63,30.85,30.81,30.68,30.77,30.91,30.82,30.76,30.91,31.00,30.86,30.92,31.06,31.05,30.98,31.07,31.02,31.10,31.06,30.89,31.01,30.88,30.81,30.58,30.57,30.80,30.70,30.49,30.67,30.79,30.66,30.59,30.76,30.80,30.81,30.90,30.86,30.82,30.86,30.86,30.84,30.73,30.88,30.74,30.54,30.82,30.81,30.56,30.73,30.84,30.83,30.94,30.80,30.75,30.76,30.61,30.40,30.53,30.52,30.39,30.32,30.41,30.38,30.09,30.02,29.42,29.77,30.01,30.21,30.23,30.39,29.80,29.99,30.12,29.99,30.38,30.18,30.45,30.54,30.06,30.29,30.59,30.53,30.37,30.59,30.85,30.83,30.62,30.69,30.67,30.46,30.43,30.54,30.44,30.20,30.40,30.47,30.24,30.02,30.15,30.14,29.96,29.63,29.80,29.55,29.74,29.74,30.12,30.09,29.48,30.11,30.21,29.73,29.66,30.21,30.20,29.72,29.92,30.31,30.17,29.80,30.19,30.25,29.91,29.85,30.20,30.30,29.97,29.87,29.97,30.09,30.04,29.58,29.55,29.67,29.60,29.40,29.51,29.50,29.08,29.05,29.42,29.01,28.59,28.89,29.44,29.08,28.73,29.21,29.15,29.18,28.85,29.39,29.32,29.35,29.61,29.65,29.54,29.72,29.98,29.87,29.87,30.07,30.34,30.40,30.41,30.15,30.14,30.34,30.37,29.67,30.17,30.55,30.27,29.35,30.19,30.45,29.97,29.43,30.29,30.12,30.48,30.60,30.82,30.86,30.85,30.76,30.63,30.73,30.73,30.43,30.45,30.67,30.56,30.19,30.31,30.36,30.20,30.06,30.18,30.23,29.92,29.84,30.27,30.17,30.36,30.32,30.50,30.41,30.12,30.40,30.50,30.30,29.97,30.37,30.57,30.31,30.21,30.52,30.59,30.22,30.21,30.64,30.71,30.32,30.62,30.72,30.41,30.19,30.35,29.93,30.12,30.24,29.78,29.81,30.10,30.22,29.95,30.37,30.45,30.16,29.97,30.01,29.97,29.63,29.58,29.99,29.50,28.90,29.64,29.38,29.35,29.97,29.96,30.07,30.55,30.45,30.77,30.56,30.86,30.58,30.38,30.69,30.89,30.86,30.77,30.71,30.88,30.88,31.00,31.01,30.82,30.93,31.04,31.01,30.85,31.03,31.07,31.02,30.96,30.80,30.91,30.90,30.79,30.73,30.88,30.69,30.63,30.61,30.57,30.29,30.27,30.26,30.11,29.93,29.60,29.05,29.61,29.39,29.66,29.60,29.93,30.20,30.18,30.20,30.36,30.56,30.46,30.64,30.64,30.79,30.82,30.79,30.87,30.94,30.85,30.82,30.93,31.01,30.93,30.96,30.98,30.92,30.90,30.95,30.82,30.76,30.91,30.84,30.72,30.50,30.76,30.74,30.47,30.39,30.47,30.22,29.81,30.11,30.05,29.13,29.37,29.68,28.90,28.64,29.10,29.23,28.65,28.55,29.05,28.88,28.34,28.65,28.91,28.77,28.65,28.23,28.40,28.70,28.52,28.39,28.96,29.04,28.48,29.10,29.43,29.13,29.08,29.54,29.67,29.30,29.57,29.86,30.02,29.75,30.10,30.01,29.97,29.81,29.62,29.56,29.48,29.26,29.12,28.85,28.88,28.55,28.16,28.11,27.86,28.21,28.02,27.70,28.30,28.36,28.09,28.25,28.78,29.08,29.26,28.44,28.63,29.15,29.00,28.25,28.29,29.07,28.63,28.29,28.62,29.00,29.09,28.80,29.10,29.40,29.22,29.30,29.55,29.84,29.93,29.73,29.72,30.08,30.05,30.05,30.12,29.85,29.98,29.49,29.58,29.85,29.76,29.47,29.75,29.93,30.10,30.09,29.91,29.94,30.00,29.27,28.83,29.97,29.49,28.96,29.49,29.85,29.32,29.88,29.88,29.92,30.15,30.10,30.00,30.32,30.28,30.22,30.50,30.29,30.45,30.45,30.51,30.14,29.95,30.34,29.77,30.28,30.39,30.31,29.59,29.91,30.20,29.86,29.81,29.32,29.18,29.58,29.41,28.83,29.43,29.74,29.26,29.14,29.87,29.72,29.47,29.82,30.13,29.87,29.76,30.01,30.18,30.15,30.05,30.23,30.16,30.18,29.73,30.11,30.17,29.60,29.51,30.09,29.89,29.29,29.74,30.14,29.45,29.48,29.96,29.99,29.70,29.91,30.19,30.00,29.84,30.25,30.35,30.45,30.46,30.32,30.44,30.55,30.40,30.18,30.52,30.51,30.31,30.34,30.59,30.43,30.15,30.28,30.48,30.45,30.19,30.46,30.51,30.33,30.22,30.19,26.01,24.81,23.64,22.30,21.03,20.96,20.32,19.72,19.57,18.44,18.98,18.44,17.86,18.26,17.61,18.10,16.82,16.58,14.64,12.78,12.49,11.08,10.90,10.17,8.67,7.56,6.01,5.58,4.94,4.51,4.31,4.75,4.62,4.18,4.36,4.82,4.58,4.21,4.59,4.54,4.38,3.91,3.85,3.91,3.61,3.43,3.40,3.34,2.91,2.86,2.91,2.46,2.15,2.12,2.25,1.59,2.19,2.71,3.06,3.23,3.82,3.49,3.02,3.71,3.93,3.40,3.64,4.20,4.13,3.81,4.12,4.66,4.31,4.32,4.82,5.05,4.69,5.15,5.59,5.81,5.64,5.93,5.55,5.49,5.08,4.71,5.01,4.42,4.22,4.00,3.55,4.01,4.03,3.49,3.37,3.73,3.58,3.16,3.28,4.00,3.79,5.60,4.93,4.36,4.05,4.08,3.64,3.20,3.35,3.19,2.51,3.32,3.32,2.86,3.28,3.84,3.47,4.05,3.72,3.67,3.54,3.11,2.89,2.80,2.75,2.27,2.06,1.99,1.65,1.24,0.90,0.76,1.02,1.29,1.99,1.96,2.55,2.67,3.17,3.81,4.27,4.47,4.71,5.28,4.75,4.26,4.81,5.09,4.58,4.64,5.26,5.11,4.80,4.71,4.48,4.23,4.06,3.97,3.61,3.52,3.37,3.22,2.88,2.75,2.63,2.27,2.18,1.89,1.83,1.51,1.75,2.47,2.82,2.92,3.49,3.36,3.12,3.77,3.86,3.65,3.83,4.11,4.11,4.05,4.39,4.64,4.51,4.52,5.10,5.28,5.02,5.15,5.86,5.92,6.44,6.08,5.39,5.34,5.68,5.37,4.85,4.76,4.85,4.63,4.23,4.25,4.29,4.14,3.74,3.94,3.95,3.37,3.15,3.52,3.53,2.62,2.67,3.56,3.11,2.06,3.25,3.67,2.89,2.82,3.66,3.70,3.33,3.93,4.32,4.48,4.72,5.10,4.76,4.27,4.88,5.01,4.79,4.74,5.14,5.08,5.01,5.14,5.65,5.58,5.31,5.80,6.32,6.42,6.02,6.31,6.16,6.21,6.05,5.54,5.68,5.74,5.21,4.93,5.01,4.90,4.58,4.61,4.59,4.13,3.95,4.07,3.97,3.47,3.15,3.48,3.26,4.22,3.63,4.48,4.43,3.79,4.46,4.80,4.74,4.60,5.02,5.17,4.86,5.18,5.82,5.61,5.48,5.76,6.29,6.36,6.49,7.05,6.57,5.82,6.14,6.73,6.34,6.02,6.63,6.49,5.86,6.03,6.55,5.81,5.88,5.49,4.75,5.16,5.48,4.78,4.74,5.40,5.17,4.70,5.08,5.73,6.06,5.84,6.42,6.98,6.86,7.05,7.84,8.11,7.47,7.93,8.04,7.43,8.03,8.29,7.65,7.50,8.10,8.58,8.44,9.04,8.65,7.91,8.30,8.82,7.85,7.69,8.37,8.13,7.46,7.18,6.67,6.93,7.10,6.53,6.02,6.66,6.56,5.63,6.20,6.62,6.36,5.64,6.41,6.79,6.59,6.30,6.69,6.24,5.56,5.26,5.58,5.77,5.64,5.64,5.34,6.04,5.88,6.11,6.71,6.68,6.76,7.20,7.58,7.55,7.58,8.46,8.39,8.51,9.00,9.26,10.40,9.93,8.83,8.93,9.51,8.83,8.22,8.84,8.70,7.96,7.78,8.56,8.23,7.46,7.97,7.62,6.29,6.92,7.72,6.86,6.98,8.02,8.78,7.20,7.28,9.06,8.64,7.31,8.16,9.70,8.22,7.70,9.56,10.31,8.74,8.86,7.53,7.64,8.82,7.84,7.68,7.83,8.20,8.50,8.12,7.83,7.88,8.17,8.24,7.82,8.56,8.04,8.39,8.44,7.28,8.19,7.52,9.50,6.46,6.46,7.05,6.15,5.82,6.39,6.49,6.11,6.54,7.57,6.78,6.55,7.02,7.21,6.53,6.72,7.81,7.99,7.39,9.11,9.39,8.96,7.29,7.44,7.57,6.42,6.32,6.19,6.17,5.72,5.95,6.21,5.42,5.10,5.23,5.98,5.11,4.50,6.48,6.39,4.24,5.24,6.37,5.92,5.38,6.94,6.98,7.57,7.52,8.57,7.76,6.33,6.67,7.69,6.70,5.75,6.44,6.96,6.47,5.66,6.28,6.70,5.51,6.58,7.19,7.21,7.71,7.12,8.00,7.64,8.47,8.83,9.21,10.30,9.97,8.52,10.43,10.11,9.94,11.34,11.48,11.88,12.33,11.52,10.01,10.87,11.78,10.77,11.41,12.07,11.55,10.29,11.63,11.29,10.08,10.28,9.90,8.92,9.60,8.51,7.78,8.59,8.81,8.40,8.41,8.37,8.22,8.25,8.20,8.37,8.71,8.17,8.61,9.09,10.21,9.27,10.86,10.37,11.70,11.25,12.54,11.85,9.91,11.48,12.27,10.60,10.83,12.14,12.30,11.15,11.80,12.92,11.58,11.26,12.30,12.93,12.37,12.25,13.05,13.94,13.55,13.70,12.57,13.00,13.61,13.02,12.00,12.76,13.63,12.66,12.35,12.79,13.18,12.35,12.15,13.37,13.83,11.88,12.93,14.21,13.96,12.83,13.07],[31.11,31.09,30.99,31.03,31.00,30.95,30.92,31.00,30.97,30.93,30.97,31.06,31.02,31.07,31.05,31.07,31.01,31.01,30.96,30.89,30.76,30.78,30.92,30.88,30.98,31.01,30.95,30.99,30.99,30.80,30.70,30.93,30.90,30.63,30.76,30.84,30.75,30.50,30.79,30.75,30.59,30.48,30.57,30.59,30.50,30.36,30.58,30.51,30.35,30.45,30.59,30.42,30.24,30.49,30.59,30.33,30.60,30.70,30.72,30.59,30.84,30.75,30.55,30.73,30.84,30.70,30.64,30.85,30.85,30.71,30.80,30.90,30.85,30.79,30.90,31.01,30.91,30.95,31.08,31.09,31.01,31.13,31.04,31.13,31.08,30.96,31.04,30.93,30.90,30.64,30.67,30.89,30.76,30.53,30.75,30.84,30.72,30.66,30.82,30.86,30.84,30.92,30.95,30.87,30.95,30.93,30.88,30.79,30.91,30.86,30.66,30.89,30.91,30.69,30.81,30.94,30.94,31.01,30.89,30.86,30.86,30.75,30.57,30.64,30.68,30.47,30.34,30.55,30.51,30.11,30.19,29.70,29.66,29.96,30.18,30.16,30.32,29.70,29.85,30.11,29.94,30.43,30.22,30.49,30.54,30.08,30.43,30.61,30.56,30.47,30.63,30.87,30.86,30.65,30.73,30.71,30.51,30.42,30.60,30.49,30.18,30.36,30.47,30.26,30.03,30.16,30.19,29.98,29.63,29.93,29.73,29.74,29.74,30.14,30.03,29.48,30.09,30.17,29.74,29.64,30.23,30.23,29.70,29.91,30.36,30.21,29.81,30.26,30.33,30.07,30.02,30.36,30.43,30.14,29.98,30.05,30.19,30.11,29.57,29.72,29.73,29.56,29.33,29.61,29.47,29.10,29.06,29.42,29.12,28.58,28.79,29.49,29.13,28.75,29.30,29.31,29.23,28.80,29.49,29.37,29.34,29.57,29.80,29.47,29.74,30.03,30.02,29.92,30.11,30.41,30.49,30.55,30.23,30.18,30.44,30.46,29.63,30.14,30.55,30.19,29.26,30.12,30.40,29.79,29.41,30.30,30.13,30.50,30.61,30.88,30.86,30.90,30.77,30.62,30.76,30.80,30.44,30.46,30.73,30.60,30.18,30.31,30.46,30.17,29.97,30.11,30.20,29.97,29.98,30.28,30.27,30.41,30.31,30.49,30.48,30.09,30.34,30.50,30.38,29.90,30.37,30.60,30.30,30.25,30.56,30.64,30.27,30.25,30.70,30.76,30.40,30.70,30.77,30.42,30.26,30.41,29.97,30.18,30.35,29.89,29.84,30.17,30.30,30.04,30.47,30.48,30.19,29.98,30.11,29.99,29.61,29.68,29.99,29.49,28.91,29.72,29.50,29.35,30.04,30.00,30.10,30.56,30.52,30.82,30.56,30.87,30.51,30.36,30.68,30.86,30.87,30.78,30.72,30.91,30.92,31.05,31.04,30.83,31.00,31.06,31.05,30.94,31.08,31.09,31.06,30.99,30.87,30.96,30.96,30.83,30.79,30.90,30.70,30.55,30.62,30.53,30.19,30.18,30.27,30.06,29.84,29.60,29.08,29.51,29.27,29.58,29.54,29.73,30.05,30.12,30.13,30.29,30.51,30.50,30.61,30.63,30.81,30.87,30.84,30.91,30.95,30.90,30.89,30.99,31.05,30.99,31.04,31.03,30.95,30.95,31.01,30.88,30.81,30.94,30.88,30.73,30.51,30.74,30.74,30.45,30.39,30.45,30.17,29.73,30.09,29.99,29.00,29.49,29.76,28.92,28.77,29.30,29.42,28.81,28.74,29.28,29.08,28.53,28.84,29.19,28.97,28.87,28.53,28.55,28.98,28.74,28.71,28.98,29.20,28.65,29.42,29.46,29.16,29.26,29.78,29.76,29.42,29.72,30.00,30.16,29.93,30.21,30.18,30.21,29.95,29.73,29.83,29.73,29.48,29.30,29.13,29.05,28.58,28.40,28.31,27.97,28.41,28.14,27.93,28.44,28.61,28.16,28.23,28.72,29.24,29.45,28.44,28.67,29.18,29.03,28.24,28.34,29.00,28.63,28.14,28.24,28.95,28.75,28.70,29.05,29.28,29.28,29.44,29.58,29.72,30.06,29.85,29.82,30.20,30.27,30.17,30.25,30.00,30.11,29.65,29.68,30.01,29.95,29.48,29.64,30.03,30.18,30.15,29.81,29.96,30.06,29.25,28.59,29.87,29.67,28.97,29.45,29.94,29.45,30.06,30.04,30.18,30.35,30.34,30.18,30.45,30.43,30.31,30.64,30.49,30.58,30.62,30.57,30.27,30.16,30.53,30.00,30.50,30.55,30.55,29.82,30.06,30.36,29.91,29.76,29.36,29.32,29.66,29.38,28.95,29.59,29.85,29.21,29.38,30.00,29.83,29.44,29.92,30.22,29.87,29.71,30.10,30.31,30.23,30.22,30.37,30.23,30.28,29.83,30.15,30.25,29.72,29.67,30.15,29.91,29.30,29.79,30.18,29.58,29.55,29.98,30.04,29.83,29.92,30.26,30.10,29.93,30.33,30.50,30.62,30.64,30.42,30.66,30.72,30.46,30.31,30.71,30.64,30.39,30.45,30.69,30.49,30.25,30.39,30.56,30.52,30.27,30.50,30.61,30.44,30.35,30.32,26.23,24.91,23.66,22.29,21.21,21.06,20.53,19.92,19.77,18.79,19.30,18.88,18.41,18.69,18.02,18.88,17.52,17.03,15.40,13.13,12.86,11.58,11.53,10.81,9.64,8.53,7.51,7.48,6.94,5.81,6.03,6.97,6.32,5.79,6.45,6.93,6.46,5.91,6.64,6.77,6.26,5.71,5.53,5.54,5.02,4.80,4.80,4.62,3.97,3.92,3.98,3.51,2.78,2.97,3.30,1.98,2.42,3.61,3.96,4.15,4.75,4.46,4.34,5.04,5.30,4.94,5.03,5.95,5.86,5.30,6.11,6.71,6.37,6.33,7.04,7.19,7.04,7.48,8.07,8.14,7.65,8.09,7.81,7.47,6.93,7.20,6.81,6.19,5.48,5.03,4.86,5.62,5.53,4.80,4.65,5.49,5.16,4.58,4.99,5.61,4.89,6.47,5.44,5.18,4.95,4.90,4.25,3.85,4.15,4.06,3.53,4.43,4.38,4.07,4.96,5.35,4.70,5.56,5.12,4.63,4.54,4.27,3.81,3.50,3.62,3.25,2.68,2.72,2.57,1.77,1.34,0.96,0.76,1.03,1.76,1.88,2.60,2.91,3.50,4.08,4.74,4.80,5.38,5.93,5.25,5.09,6.20,6.08,5.36,6.09,6.68,6.32,6.24,6.53,6.21,5.61,5.36,5.54,4.79,4.39,4.43,4.21,3.78,3.38,3.52,3.13,2.61,2.00,2.18,1.87,2.23,3.21,3.68,4.07,4.70,4.61,4.13,5.22,5.22,4.87,5.16,5.83,5.65,5.15,6.14,6.42,5.88,5.89,6.92,6.80,6.57,6.67,7.34,7.13,7.68,7.04,6.52,5.98,6.55,6.66,5.86,5.47,5.81,5.82,5.04,5.09,5.39,5.10,4.34,4.66,4.91,4.22,3.80,4.26,4.26,3.06,3.25,4.05,3.59,2.48,3.62,3.98,3.41,3.16,4.14,4.18,3.79,4.33,4.75,4.87,5.09,5.44,4.98,4.59,5.45,5.27,5.16,5.24,5.97,5.67,5.59,6.17,6.64,6.55,6.53,7.16,7.49,7.87,7.54,7.68,7.30,7.50,7.42,6.82,6.88,6.91,6.50,5.97,6.09,6.12,5.28,5.17,5.47,5.18,4.62,4.69,4.92,4.49,3.99,4.41,4.57,5.12,4.89,5.54,5.46,4.91,5.53,6.25,5.65,5.87,6.60,6.69,6.45,6.93,7.63,7.31,7.20,7.75,8.45,8.13,8.30,8.84,8.25,7.48,7.77,8.49,7.85,7.76,8.52,8.16,7.70,8.09,8.51,7.72,7.74,7.21,6.23,6.91,7.18,6.17,6.03,7.12,6.72,5.72,6.17,7.13,7.39,7.08,7.84,8.52,8.17,8.66,9.31,9.81,8.74,9.26,9.22,8.50,9.02,9.44,8.52,8.36,8.99,9.69,9.34,10.19,9.62,8.90,9.36,9.71,8.80,8.40,8.91,8.93,8.20,7.80,7.18,7.64,7.89,7.21,6.87,7.43,7.28,6.48,7.05,7.49,7.08,6.82,7.37,7.77,7.60,7.50,7.77,7.26,6.22,5.47,6.15,6.56,6.38,6.09,6.16,7.05,6.79,6.57,7.53,7.40,7.46,7.81,8.50,8.31,8.12,8.92,9.39,9.48,9.42,10.12,11.50,11.05,9.82,10.01,10.63,10.00,9.22,9.88,9.50,8.88,8.82,9.45,9.09,8.24,8.85,8.61,7.66,7.91,8.71,8.12,8.12,8.78,9.72,8.38,8.39,9.81,9.54,8.23,9.30,10.21,8.74,8.24,10.19,10.45,9.17,9.35,8.15,8.21,9.27,8.13,7.94,8.32,8.46,8.67,8.51,8.39,8.33,8.40,8.78,8.55,9.07,8.25,8.81,9.25,7.73,9.28,7.43,9.13,8.09,7.04,6.92,6.43,6.54,6.74,6.53,6.13,6.83,7.87,7.24,7.07,7.79,7.99,7.62,7.71,8.82,8.98,8.58,9.98,10.50,9.95,8.32,8.74,8.54,7.49,7.37,7.30,6.66,6.27,6.76,7.00,6.32,5.85,6.10,6.50,5.70,5.72,6.75,6.38,5.14,5.50,6.76,5.76,6.16,7.38,7.33,8.41,8.21,9.27,8.46,7.20,7.43,8.44,7.39,5.77,6.67,7.41,6.82,6.13,6.63,7.06,6.65,7.21,7.75,7.90,7.87,8.20,8.94,8.48,9.46,9.46,9.75,10.69,10.43,9.58,10.71,10.30,10.28,10.98,11.03,11.39,11.33,11.55,10.07,10.55,11.34,10.66,11.62,11.85,11.81,10.52,11.51,11.11,10.50,10.38,10.01,9.37,10.05,9.19,8.23,8.05,9.50,9.13,8.29,9.10,9.12,9.09,9.10,9.44,8.84,9.13,9.25,9.69,10.46,9.67,11.11,10.67,12.08,11.16,12.77,11.89,10.12,11.48,12.18,10.91,10.73,11.86,12.02,11.03,11.62,12.75,11.50,11.38,11.96,12.80,12.39,12.22,12.88,14.13,13.44,13.68,12.55,12.74,13.55,13.22,11.59,12.66,13.72,12.71,12.04,12.71,13.11,12.09,11.78,13.13,13.43,11.59,12.41,13.74,13.45,12.14,13.37],[31.10,31.07,31.00,30.99,30.98,30.92,30.91,30.97,30.95,30.95,30.95,31.04,31.00,31.03,31.03,31.03,30.96,30.91,30.95,30.81,30.71,30.72,30.88,30.86,30.94,30.97,30.87,30.98,30.96,30.71,30.66,30.90,30.81,30.61,30.72,30.81,30.67,30.49,30.72,30.68,30.57,30.44,30.59,30.60,30.53,30.51,30.64,30.58,30.41,30.43,30.50,30.34,30.28,30.37,30.48,30.34,30.47,30.54,30.65,30.65,30.81,30.69,30.55,30.75,30.79,30.71,30.69,30.80,30.77,30.73,30.78,30.85,30.80,30.76,30.89,30.97,30.88,30.89,31.05,31.05,31.00,31.09,31.02,31.12,31.03,30.93,31.01,30.89,30.79,30.62,30.59,30.83,30.70,30.54,30.70,30.82,30.73,30.64,30.77,30.80,30.78,30.87,30.87,30.83,30.90,30.87,30.77,30.66,30.86,30.73,30.57,30.83,30.88,30.61,30.76,30.91,30.90,30.97,30.80,30.73,30.82,30.64,30.53,30.55,30.59,30.43,30.38,30.46,30.40,30.17,30.03,29.66,29.73,29.79,30.11,30.17,30.22,29.83,29.95,30.14,29.98,30.40,30.20,30.49,30.48,30.18,30.38,30.61,30.52,30.45,30.63,30.83,30.81,30.62,30.71,30.66,30.47,30.44,30.63,30.47,30.34,30.49,30.45,30.29,30.01,30.18,30.23,29.95,29.57,29.93,29.68,29.81,29.88,30.25,30.15,29.61,30.24,30.36,29.86,29.83,30.36,30.27,29.76,30.04,30.39,30.19,29.82,30.22,30.33,30.06,29.98,30.30,30.46,30.07,30.12,30.09,30.16,30.12,29.53,29.70,29.67,29.66,29.30,29.60,29.53,29.08,29.05,29.43,29.16,28.48,28.88,29.45,28.97,28.62,29.25,29.25,29.10,28.76,29.65,29.30,29.30,29.68,29.88,29.58,29.84,30.06,30.03,29.91,30.06,30.32,30.40,30.51,30.26,30.25,30.47,30.52,29.66,30.18,30.54,30.12,29.18,30.11,30.36,29.82,29.32,30.19,29.97,30.38,30.49,30.70,30.80,30.82,30.67,30.56,30.71,30.74,30.42,30.49,30.67,30.55,30.19,30.37,30.40,30.23,30.05,30.15,30.24,30.05,30.05,30.29,30.24,30.36,30.42,30.47,30.41,30.21,30.36,30.46,30.36,30.06,30.31,30.52,30.33,30.19,30.47,30.57,30.18,30.19,30.61,30.64,30.29,30.51,30.56,30.34,30.12,30.25,29.85,30.08,30.20,29.82,29.79,30.10,30.19,29.94,30.33,30.38,30.18,29.90,30.06,30.01,29.62,29.57,29.94,29.48,28.89,29.61,29.32,29.21,29.89,29.81,29.98,30.41,30.33,30.63,30.39,30.70,30.36,30.26,30.51,30.71,30.70,30.70,30.61,30.75,30.85,31.00,31.02,30.84,30.98,31.06,31.02,30.93,31.03,31.07,31.01,30.92,30.81,30.89,30.95,30.84,30.76,30.86,30.63,30.60,30.63,30.47,30.23,30.24,30.20,29.99,29.83,29.48,28.95,29.54,29.15,29.49,29.51,29.69,30.10,30.20,30.21,30.33,30.54,30.54,30.61,30.65,30.80,30.81,30.81,30.91,30.91,30.91,30.84,30.95,31.01,30.95,31.04,30.99,30.93,30.91,30.95,30.85,30.79,30.87,30.79,30.65,30.43,30.62,30.67,30.43,30.27,30.31,30.17,29.72,30.00,29.96,28.87,29.37,29.66,28.94,28.62,29.17,29.44,28.68,28.62,29.08,29.00,28.57,28.51,28.98,28.89,28.61,28.39,28.48,28.90,28.69,28.63,29.06,29.39,28.77,29.31,29.50,29.25,29.23,29.74,29.74,29.58,29.64,29.97,29.97,29.78,30.09,30.11,30.05,29.85,29.71,29.73,29.64,29.30,29.08,29.02,28.94,28.39,28.38,27.77,28.02,28.31,28.06,27.78,28.29,28.40,27.92,28.11,28.86,29.15,29.38,28.31,28.61,29.06,28.84,28.18,28.19,28.86,28.51,28.28,28.33,28.92,28.91,28.79,29.07,29.47,29.44,29.36,29.62,29.68,29.77,29.76,29.84,30.10,30.08,30.11,30.15,29.88,30.08,29.68,29.69,29.99,29.92,29.51,29.60,29.99,30.21,30.18,29.86,29.95,30.06,29.40,28.67,29.93,29.65,29.13,29.37,29.93,29.50,30.06,30.06,30.08,30.35,30.27,30.03,30.28,30.28,30.21,30.45,30.30,30.39,30.42,30.50,30.07,29.93,30.36,29.77,30.33,30.42,30.38,29.74,29.98,30.29,29.91,29.72,29.23,29.15,29.66,29.26,28.69,29.63,29.82,29.13,29.23,30.06,29.82,29.47,29.95,30.21,29.88,29.83,30.07,30.17,30.10,30.14,30.31,30.20,30.25,29.89,30.19,30.15,29.72,29.66,30.10,29.84,29.37,29.72,30.03,29.36,29.40,29.80,29.90,29.63,29.71,30.03,29.94,29.75,30.17,30.29,30.54,30.51,30.26,30.42,30.50,30.27,30.17,30.50,30.41,30.17,30.31,30.50,30.33,30.10,30.27,30.37,30.37,30.23,30.34,30.49,30.34,30.28,30.32,26.70,25.35,24.01,22.82,21.68,21.35,20.79,20.20,20.38,19.25,19.82,19.60,18.88,19.20,18.54,19.14,17.79,17.73,16.03,14.28,13.87,12.27,12.37,11.76,10.83,9.87,9.04,8.70,8.31,7.21,7.23,8.11,7.95,6.94,7.50,8.29,7.97,6.89,7.71,7.48,7.01,6.57,6.73,6.31,5.70,5.72,5.81,5.25,4.52,4.73,4.59,3.94,3.41,3.90,3.81,2.52,2.87,3.95,4.34,4.55,5.42,5.20,4.49,5.73,6.23,5.98,5.92,6.70,6.78,6.48,7.04,7.60,7.58,7.44,8.05,8.44,8.07,8.57,9.42,9.61,9.14,9.69,9.28,9.40,8.46,8.31,8.33,7.61,6.79,6.46,6.05,6.73,6.62,5.99,5.89,6.54,6.34,5.58,5.99,6.74,5.79,7.03,5.96,5.77,5.95,5.59,4.66,4.48,4.52,4.62,4.29,5.15,5.36,5.00,5.82,6.56,5.91,7.02,6.26,6.01,6.00,5.63,4.94,4.71,4.63,4.19,3.67,3.65,3.37,2.81,1.79,1.59,1.14,0.77,1.37,1.67,2.55,3.06,3.66,4.25,5.06,5.34,5.98,6.38,5.86,5.59,6.70,6.48,6.08,6.53,7.38,6.95,6.82,7.07,6.88,6.36,6.35,6.25,5.49,5.20,5.26,4.95,4.29,3.87,3.88,3.66,2.87,2.69,3.26,3.02,3.37,3.47,4.70,4.94,5.74,5.56,4.90,6.03,6.15,5.64,5.92,6.50,6.48,6.19,6.57,7.04,6.55,6.47,7.53,7.88,7.26,7.22,8.28,8.22,8.66,8.13,7.15,6.92,7.65,7.52,6.41,6.10,7.07,6.81,5.91,5.93,6.44,6.00,5.02,5.56,5.87,4.73,4.67,5.18,5.20,4.07,4.16,5.13,4.69,3.59,4.87,5.30,4.50,4.51,5.11,5.36,5.11,5.19,5.82,6.37,6.55,6.92,6.66,6.03,6.93,7.15,6.50,6.89,7.84,7.73,7.31,8.00,8.54,8.65,8.60,9.25,9.52,10.08,9.42,9.72,9.21,9.47,9.17,8.68,8.52,8.58,8.23,7.65,7.58,7.60,6.82,6.72,6.66,6.43,5.63,5.86,5.96,5.55,5.21,5.44,5.00,5.77,5.83,6.36,6.40,5.72,6.28,7.13,6.89,6.98,7.53,7.86,7.73,8.00,8.74,8.65,8.72,9.11,9.74,9.75,10.12,10.83,10.18,9.36,9.71,10.57,9.89,9.53,10.29,9.88,9.10,9.46,9.87,9.00,8.82,7.95,7.21,7.84,8.36,7.37,7.09,8.42,8.42,7.18,7.72,9.09,9.40,9.29,9.85,10.82,10.70,10.96,12.07,12.07,11.23,11.71,11.72,10.74,11.64,11.74,10.81,10.41,11.28,11.82,11.36,11.99,11.41,10.89,10.84,11.21,10.72,10.06,10.25,10.55,9.82,9.21,8.68,9.32,9.84,9.06,8.92,9.50,9.40,8.43,8.95,9.72,9.20,8.72,9.46,10.16,9.81,9.58,10.03,9.19,7.63,7.12,7.31,8.43,8.09,7.62,7.38,8.77,8.53,8.08,9.26,9.39,8.85,9.25,10.21,10.02,9.37,10.21,10.80,10.64,10.57,11.51,12.60,12.31,11.38,11.82,12.17,11.24,11.15,12.06,11.69,10.80,10.91,11.54,10.95,10.19,11.21,10.49,9.41,9.96,10.99,10.14,9.89,10.92,11.68,9.95,9.85,11.79,11.60,9.80,11.20,12.14,10.66,9.83,11.84,12.18,10.83,10.62,9.62,9.94,10.54,9.56,9.24,9.73,9.94,8.95,8.72,10.01,9.61,8.74,9.31,9.80,9.42,8.55,9.87,9.42,7.95,7.82,8.89,8.29,7.47,7.88,8.14,6.61,7.03,8.31,7.16,6.61,7.92,8.83,8.14,8.25,9.05,9.31,8.63,9.07,10.39,10.31,10.19,11.73,12.27,11.82,10.10,10.65,10.40,9.09,8.53,8.52,8.00,7.50,7.59,7.90,7.33,6.59,6.76,7.62,6.38,5.91,6.74,6.45,6.31,5.76,6.61,5.90,5.89,6.79,7.54,8.45,8.73,9.38,9.03,7.45,7.84,8.78,7.93,7.23,7.32,8.25,7.81,7.00,7.80,8.51,7.35,7.83,9.23,8.65,8.08,9.42,10.45,9.32,10.69,10.83,10.83,12.08,11.25,10.64,11.55,11.82,11.19,12.11,12.57,12.11,13.03,11.38,11.32,12.26,12.19,11.60,11.71,12.62,11.61,11.56,12.45,11.72,11.27,10.75,11.22,9.57,9.65,10.57,9.91,8.65,10.36,10.69,9.05,8.86,10.55,9.86,10.04,10.35,10.97,10.16,10.39,11.14,11.99,11.31,12.35,12.17,13.15,12.78,14.03,13.57,11.78,13.07,13.84,12.28,12.51,13.36,13.80,12.54,13.06,14.04,12.98,12.72,13.32,14.15,13.60,13.26,14.08,14.78,14.17,14.33,13.65,13.59,14.48,14.19,13.50,13.69,14.75,14.11,13.32,14.16,14.48,13.44,13.25,14.75,15.04,13.18,14.26,15.19,15.01,14.05,14.64],[31.08,31.05,30.92,30.98,30.94,30.90,30.87,30.93,30.93,30.94,30.94,31.02,31.00,31.01,31.01,31.03,31.00,30.94,30.97,30.84,30.82,30.82,30.89,30.89,30.92,30.97,30.95,31.01,31.04,30.85,30.76,30.95,30.91,30.64,30.78,30.85,30.81,30.56,30.78,30.73,30.60,30.49,30.60,30.63,30.53,30.42,30.61,30.48,30.35,30.50,30.60,30.53,30.25,30.52,30.53,30.46,30.69,30.67,30.69,30.61,30.84,30.78,30.59,30.79,30.81,30.73,30.68,30.88,30.88,30.76,30.84,30.88,30.91,30.86,30.91,31.04,30.99,30.97,31.09,31.12,31.05,31.13,31.09,31.16,31.14,31.07,31.12,31.01,30.91,30.64,30.69,30.92,30.80,30.59,30.79,30.88,30.77,30.72,30.92,30.88,30.81,30.94,30.92,30.88,30.99,30.85,30.83,30.80,30.90,30.87,30.74,30.95,30.99,30.77,30.90,30.96,30.98,31.01,30.91,30.84,30.89,30.79,30.65,30.65,30.73,30.52,30.39,30.68,30.71,30.10,30.31,29.84,30.00,30.13,29.99,30.23,30.22,29.82,29.96,30.30,30.07,30.45,30.27,30.49,30.45,30.11,30.49,30.59,30.51,30.51,30.61,30.82,30.84,30.63,30.69,30.69,30.50,30.43,30.64,30.53,30.24,30.37,30.39,30.31,30.00,30.29,30.29,30.12,29.70,30.04,29.78,29.79,29.80,30.21,30.12,29.65,30.14,30.26,29.90,29.74,30.28,30.22,29.75,30.06,30.36,30.34,29.85,30.36,30.37,30.17,30.14,30.40,30.50,30.26,30.16,30.19,30.27,30.19,29.63,29.82,29.73,29.73,29.38,29.67,29.57,29.21,29.16,29.44,29.31,28.65,28.86,29.39,29.10,28.62,29.26,29.33,29.02,28.60,29.48,29.30,29.21,29.53,29.72,29.42,29.87,30.05,30.00,29.86,30.19,30.40,30.53,30.62,30.34,30.20,30.49,30.55,29.65,30.21,30.58,30.13,29.38,30.14,30.34,29.77,29.50,30.24,30.04,30.46,30.59,30.85,30.83,30.87,30.76,30.58,30.75,30.75,30.46,30.50,30.70,30.57,30.21,30.37,30.41,30.19,29.94,30.13,30.20,29.92,29.87,30.21,30.29,30.42,30.33,30.51,30.44,30.12,30.35,30.48,30.36,29.95,30.35,30.54,30.35,30.24,30.47,30.60,30.28,30.21,30.64,30.73,30.52,30.69,30.76,30.43,30.27,30.41,29.97,30.22,30.38,29.98,29.86,30.21,30.38,30.10,30.48,30.49,30.23,30.08,30.12,30.06,29.69,29.73,30.05,29.59,29.10,29.82,29.45,29.29,30.04,29.91,29.99,30.54,30.43,30.80,30.52,30.84,30.39,30.30,30.54,30.86,30.90,30.72,30.67,30.86,30.94,31.07,31.05,30.86,31.00,31.06,31.07,30.96,31.06,31.08,31.04,30.97,30.88,30.94,30.95,30.83,30.81,30.90,30.58,30.55,30.59,30.49,30.08,30.16,30.19,29.98,29.72,29.53,29.08,29.53,29.29,29.58,29.47,29.66,30.03,30.12,30.06,30.17,30.55,30.51,30.59,30.57,30.79,30.83,30.85,30.93,30.93,30.92,30.90,31.00,31.04,31.00,31.06,31.04,30.99,30.99,31.01,30.90,30.86,30.94,30.83,30.68,30.48,30.68,30.73,30.40,30.29,30.40,30.11,29.73,30.03,30.01,29.02,29.42,29.74,28.99,28.67,29.19,29.43,28.76,28.60,29.08,28.90,28.54,28.64,29.16,28.91,28.89,28.54,28.52,29.02,28.76,28.63,29.05,29.15,28.67,29.10,29.39,29.20,28.93,29.49,29.63,29.46,29.50,29.95,30.03,29.70,30.12,29.98,30.10,29.81,29.33,29.54,29.63,29.04,28.92,28.84,28.69,28.23,28.61,27.99,28.20,28.50,28.35,28.10,28.38,28.38,28.03,28.15,28.74,29.21,29.55,28.35,28.68,29.22,29.16,28.21,28.36,29.07,28.72,28.06,28.18,28.80,28.43,28.31,28.66,29.20,29.36,29.04,29.52,29.69,29.82,29.60,29.87,30.30,30.28,30.21,30.25,29.93,30.08,29.74,29.56,29.97,29.95,29.55,29.62,30.11,30.31,30.29,29.93,30.11,30.19,29.36,28.63,29.93,29.66,28.90,29.34,29.94,29.47,30.12,30.07,30.18,30.39,30.35,30.07,30.44,30.45,30.35,30.60,30.50,30.60,30.69,30.56,30.31,30.23,30.57,30.09,30.57,30.61,30.51,30.03,30.18,30.42,30.06,29.91,29.37,29.38,29.77,29.40,28.85,29.54,29.91,29.17,29.17,29.98,29.90,29.43,29.75,30.17,29.93,29.73,30.01,30.31,30.21,30.22,30.38,30.26,30.37,29.97,30.22,30.33,29.78,29.78,30.25,29.98,29.34,29.80,30.22,29.54,29.50,29.99,30.05,29.83,29.91,30.22,30.21,30.02,30.36,30.52,30.56,30.60,30.46,30.55,30.68,30.44,30.37,30.74,30.61,30.45,30.50,30.75,30.48,30.29,30.50,30.54,30.53,30.29,30.50,30.58,30.46,30.39,30.41,26.72,25.31,24.13,22.89,21.84,21.60,20.89,20.49,20.36,19.45,19.77,19.61,19.20,19.38,18.82,19.57,18.45,17.77,16.22,14.35,14.12,12.91,12.54,12.07,11.00,9.92,9.14,9.16,8.82,7.49,7.72,8.79,8.25,7.42,7.88,8.62,8.12,7.20,7.89,7.75,7.15,6.79,6.56,6.46,5.77,5.90,5.82,5.20,4.54,5.02,4.88,3.59,3.28,3.75,3.94,2.23,2.59,4.00,3.95,4.45,5.16,5.40,4.74,5.89,6.38,6.06,6.07,7.13,7.21,6.88,7.41,8.23,8.18,7.97,8.61,8.83,8.77,9.12,9.92,10.06,9.42,10.14,9.54,9.37,8.73,9.10,8.61,7.90,7.11,6.37,6.13,7.08,7.05,5.95,5.86,6.79,6.41,5.53,6.11,6.87,5.79,7.39,6.24,5.99,6.41,5.91,4.70,4.47,5.09,5.00,4.47,5.43,5.40,5.12,5.86,6.32,5.94,6.90,6.55,6.17,5.87,5.80,5.21,4.84,4.87,4.54,4.10,3.80,3.28,2.78,1.81,2.16,1.75,1.02,0.77,1.13,1.63,2.52,3.07,3.55,4.65,4.77,5.83,5.89,5.19,5.25,6.55,6.16,5.40,6.38,7.09,6.72,6.56,6.99,6.80,5.83,5.89,6.16,5.27,4.45,4.84,4.73,3.68,3.16,3.95,3.56,2.46,2.20,3.03,2.63,3.58,3.91,5.07,5.02,6.05,5.87,4.87,6.26,6.45,5.71,5.64,6.81,6.77,5.75,6.73,7.14,6.75,6.48,7.60,7.77,7.31,7.23,8.16,8.05,8.36,7.60,6.98,6.44,7.32,7.45,6.50,6.06,6.90,6.84,5.86,5.78,6.60,6.05,5.01,5.77,6.21,5.09,4.75,5.88,5.70,4.29,5.05,5.74,5.30,4.03,5.41,5.55,4.95,5.21,5.89,5.67,5.25,5.47,6.31,6.72,7.16,7.47,6.88,6.42,7.71,7.94,7.12,7.69,8.72,8.77,7.98,9.11,9.78,9.47,9.48,10.20,10.87,11.25,10.75,10.88,10.18,10.32,10.27,9.65,9.36,9.42,8.96,8.44,8.22,8.26,7.49,7.19,7.42,6.70,6.11,6.15,6.13,5.73,5.25,5.36,5.31,5.94,5.63,6.49,6.70,6.13,6.55,7.70,7.38,7.25,8.14,8.48,8.38,8.66,9.36,9.49,9.37,10.04,10.55,10.64,10.74,11.55,11.15,10.47,10.83,11.59,10.56,10.31,10.99,10.18,10.06,10.53,10.49,9.54,9.22,8.51,7.36,8.45,8.99,7.91,7.62,9.40,8.99,7.68,8.19,9.68,9.94,9.98,11.21,11.76,11.69,12.38,13.05,13.35,12.54,13.01,12.93,12.00,12.54,13.15,12.04,11.47,12.44,13.15,12.70,13.31,12.70,11.99,12.18,12.60,11.95,11.05,11.50,11.74,10.83,10.33,9.60,10.41,10.93,9.73,9.57,10.61,10.41,9.44,9.97,10.88,10.25,9.88,10.87,11.40,10.72,10.64,10.78,10.09,8.55,8.05,8.05,9.20,9.10,8.34,8.64,9.82,9.44,8.85,10.02,10.54,9.69,9.98,11.21,11.09,10.41,11.00,12.14,12.19,11.95,12.81,14.62,13.77,12.64,13.21,13.61,12.70,12.43,13.40,12.67,11.94,12.08,12.40,11.72,11.37,11.94,11.07,10.21,10.75,11.64,10.64,10.98,11.23,12.10,10.89,10.66,12.02,11.74,10.90,12.11,12.21,11.10,10.60,12.04,12.40,11.24,11.68,10.44,10.78,11.42,10.63,10.52,10.72,10.93,10.54,10.36,11.01,10.79,10.51,10.90,11.20,10.87,10.46,11.11,11.00,9.51,9.67,9.16,8.81,8.62,9.67,8.37,8.22,8.52,9.33,8.55,8.35,9.58,9.84,9.37,9.38,10.38,10.41,9.71,10.53,11.37,11.13,10.77,11.97,12.55,12.56,10.64,11.21,11.00,10.33,10.10,9.72,9.25,8.51,8.76,9.27,8.33,8.10,7.96,8.65,7.96,6.99,8.14,7.86,6.34,7.09,7.95,7.22,7.95,8.52,8.57,9.62,9.96,10.33,10.03,8.78,8.74,9.67,9.25,8.19,8.12,8.94,8.91,7.96,8.87,9.78,8.74,9.23,10.15,10.09,9.30,10.65,11.20,10.52,11.29,11.98,11.93,12.76,12.10,11.96,12.71,12.73,12.00,13.00,12.52,12.62,13.05,11.80,11.91,12.69,12.45,12.07,11.95,12.62,11.71,11.89,12.57,11.91,11.55,11.91,12.04,10.57,11.11,11.31,10.60,9.52,10.46,11.50,10.19,9.83,11.56,11.56,10.76,11.08,11.61,11.28,11.44,12.16,12.75,12.49,13.27,13.08,13.97,13.35,14.56,14.16,12.73,13.68,14.33,13.05,13.01,13.80,14.15,12.86,13.26,14.35,13.43,12.63,13.58,14.25,13.65,13.56,14.43,15.35,14.45,14.97,13.49,12.70,14.79,14.72,12.42,13.28,15.13,14.13,13.13,13.96,14.80,13.63,12.99,14.89,15.08,13.51,14.18,15.43,15.34,14.29,15.49],[31.01,31.01,30.90,30.95,30.95,30.86,30.82,30.94,30.94,30.85,30.91,31.02,30.95,30.96,30.98,30.98,30.94,30.84,30.89,30.71,30.63,30.68,30.83,30.81,30.91,30.94,30.87,30.97,30.94,30.71,30.71,30.91,30.82,30.60,30.71,30.81,30.66,30.50,30.66,30.66,30.51,30.42,30.61,30.59,30.48,30.46,30.58,30.55,30.43,30.43,30.54,30.37,30.28,30.44,30.45,30.35,30.46,30.52,30.59,30.66,30.74,30.70,30.55,30.71,30.80,30.70,30.66,30.80,30.81,30.72,30.79,30.88,30.81,30.76,30.93,30.99,30.90,30.91,31.08,31.07,31.02,31.09,31.03,31.10,31.02,30.95,31.00,30.93,30.78,30.60,30.58,30.82,30.72,30.49,30.66,30.82,30.71,30.66,30.79,30.83,30.78,30.87,30.84,30.84,30.87,30.80,30.71,30.60,30.78,30.72,30.56,30.84,30.81,30.59,30.78,30.87,30.87,30.94,30.81,30.70,30.77,30.68,30.52,30.55,30.55,30.42,30.28,30.44,30.39,30.03,30.05,29.75,29.78,29.98,30.17,29.90,30.13,29.88,29.97,30.17,29.98,30.38,30.20,30.43,30.41,30.12,30.37,30.52,30.48,30.42,30.57,30.79,30.76,30.56,30.64,30.65,30.47,30.41,30.52,30.45,30.25,30.45,30.46,30.33,30.06,30.11,30.28,29.94,29.62,29.82,29.70,29.84,29.85,30.26,30.21,29.53,30.25,30.32,29.82,29.84,30.30,30.21,29.69,30.02,30.34,30.11,29.77,30.34,30.35,30.05,29.95,30.24,30.40,30.12,30.15,30.12,30.18,30.18,29.73,29.77,29.80,29.84,29.52,29.62,29.57,29.19,29.15,29.40,29.14,28.70,28.80,29.49,28.99,28.60,29.35,29.22,29.13,28.72,29.64,29.37,29.36,29.68,29.71,29.53,29.88,30.06,29.91,29.86,30.10,30.41,30.49,30.56,30.27,30.23,30.52,30.49,29.62,30.18,30.56,30.09,29.21,30.15,30.30,29.84,29.34,30.16,30.03,30.39,30.50,30.72,30.85,30.85,30.72,30.60,30.70,30.73,30.44,30.46,30.71,30.57,30.15,30.36,30.46,30.18,30.07,30.20,30.19,29.77,29.81,30.17,30.23,30.35,30.33,30.46,30.38,30.13,30.32,30.43,30.36,30.00,30.29,30.55,30.32,30.13,30.52,30.58,30.21,30.23,30.66,30.62,30.38,30.54,30.59,30.38,30.14,30.27,29.91,30.09,30.25,29.89,29.74,30.15,30.21,29.95,30.21,30.35,30.14,29.87,30.06,29.95,29.52,29.55,29.93,29.40,28.90,29.58,29.45,29.33,29.96,29.83,29.96,30.39,30.34,30.63,30.49,30.72,30.33,30.23,30.43,30.73,30.77,30.70,30.57,30.73,30.84,31.02,31.04,30.83,31.00,31.07,31.04,30.95,31.04,31.05,31.01,30.98,30.79,30.86,31.01,30.81,30.72,30.86,30.61,30.62,30.59,30.47,30.15,30.19,30.21,29.97,29.87,29.57,29.07,29.66,29.29,29.58,29.48,29.76,30.13,30.20,30.25,30.26,30.55,30.49,30.63,30.64,30.82,30.81,30.83,30.95,30.93,30.93,30.87,30.99,31.03,30.99,31.06,31.01,30.96,30.91,30.93,30.88,30.78,30.83,30.74,30.63,30.36,30.58,30.71,30.33,30.23,30.36,30.07,29.70,30.01,29.93,28.94,29.37,29.71,28.98,28.70,29.22,29.38,28.76,28.60,29.12,29.01,28.61,28.63,28.99,28.93,28.71,28.32,28.47,28.82,28.83,28.61,29.06,29.26,28.88,29.24,29.54,29.19,29.09,29.61,29.77,29.56,29.60,30.00,30.05,29.59,29.94,29.95,29.99,29.71,29.47,29.57,29.54,29.11,29.06,28.85,28.80,28.21,28.55,27.88,28.09,28.32,28.13,27.79,28.35,28.51,27.97,28.20,29.02,29.27,29.46,28.49,28.75,29.15,29.04,28.14,28.37,29.05,28.69,28.15,28.25,28.86,28.60,28.40,28.86,29.43,29.39,29.04,29.48,29.67,29.82,29.47,29.72,30.13,30.04,30.06,30.10,29.84,30.13,29.80,29.56,30.03,30.06,29.50,29.52,30.09,30.30,30.22,29.88,30.01,30.14,29.39,28.69,29.98,29.67,29.13,29.41,29.97,29.56,30.06,30.04,30.19,30.35,30.31,30.16,30.36,30.40,30.25,30.51,30.36,30.43,30.49,30.41,30.13,30.01,30.43,30.08,30.54,30.48,30.38,29.93,30.06,30.30,29.99,29.91,29.30,29.32,29.70,29.39,28.75,29.53,29.91,29.11,29.02,29.95,29.89,29.45,29.87,30.13,29.91,29.84,30.04,30.24,30.22,30.26,30.39,30.20,30.33,29.93,30.22,30.23,29.78,29.69,30.21,29.92,29.42,29.67,30.07,29.54,29.50,29.79,30.11,29.77,29.72,30.15,30.18,30.02,30.18,30.40,30.52,30.49,30.35,30.44,30.58,30.45,30.41,30.57,30.56,30.34,30.38,30.58,30.46,30.23,30.38,30.50,30.45,30.34,30.45,30.58,30.41,30.37,30.35,26.77,25.27,23.98,22.65,21.61,21.48,20.71,20.16,20.28,19.21,19.64,19.43,18.73,19.24,18.63,18.88,17.67,17.51,15.73,13.97,13.35,12.07,11.63,11.47,9.88,8.84,7.33,6.95,6.35,5.71,5.64,6.23,6.00,5.46,5.81,6.24,5.99,5.32,5.81,5.72,5.19,5.03,5.06,4.91,4.46,4.53,4.56,3.82,3.49,3.96,3.58,2.85,2.80,3.28,2.99,2.17,2.18,2.98,3.06,3.28,4.01,3.84,3.52,4.39,4.91,4.59,4.60,5.10,5.21,4.93,5.36,6.10,5.93,5.64,6.33,6.43,6.07,6.53,7.16,7.31,7.06,7.59,7.05,7.07,6.49,6.46,6.42,6.04,5.54,5.16,4.85,5.51,5.33,4.88,4.87,5.28,5.00,4.55,4.71,5.39,4.69,6.15,5.19,5.06,5.38,4.89,3.98,4.00,4.37,4.40,3.91,4.54,4.68,4.35,4.84,5.68,5.12,5.92,5.34,5.23,5.11,4.82,4.43,4.34,4.24,3.89,3.66,3.68,3.02,2.63,2.07,2.24,1.81,1.37,1.02,0.76,0.99,1.59,2.12,2.50,3.22,3.62,4.08,4.45,4.07,4.04,4.36,4.53,4.25,4.64,5.12,4.98,4.97,4.96,4.96,4.71,4.37,4.54,3.95,3.45,3.63,3.37,2.81,2.50,3.06,2.83,2.08,1.78,2.72,2.61,3.35,3.25,4.28,4.28,4.67,4.57,3.82,4.80,4.74,4.41,4.38,4.78,4.76,4.48,4.83,4.99,4.79,4.78,5.34,5.46,4.84,4.91,5.94,5.73,6.36,5.63,4.91,4.69,5.13,5.08,4.58,4.46,4.73,4.82,4.36,4.40,4.63,4.38,3.87,4.38,4.56,3.84,3.69,4.55,4.46,3.46,4.04,4.87,4.49,3.97,4.98,5.12,4.79,4.73,5.24,5.10,4.91,5.30,6.00,6.14,6.22,6.64,6.20,5.85,6.54,6.73,6.24,6.34,7.10,7.21,6.74,7.22,7.70,7.55,7.39,7.97,8.25,8.61,7.98,8.44,8.22,8.18,7.92,7.71,7.55,7.39,7.12,6.84,6.69,6.48,5.98,6.10,6.02,5.54,5.17,5.29,5.15,4.82,4.89,4.63,4.63,5.00,4.92,5.30,5.37,4.75,5.24,5.89,6.06,5.62,6.24,6.44,6.37,6.54,7.00,7.04,7.15,7.03,7.86,7.98,8.05,8.84,8.45,7.76,7.97,8.56,7.87,7.68,8.13,7.67,7.18,7.34,7.63,6.91,6.99,6.59,5.82,6.21,6.71,6.04,5.80,6.70,6.89,5.89,6.33,7.27,7.62,7.61,8.30,9.06,9.18,9.36,10.38,10.60,9.87,10.38,10.46,9.80,10.46,10.57,9.72,9.62,10.41,10.81,10.48,11.12,10.44,10.12,10.22,10.53,9.79,9.41,9.78,9.81,9.17,8.83,8.24,8.75,8.95,8.30,7.94,8.70,8.65,7.92,8.14,8.84,8.40,7.90,8.63,9.10,8.71,8.53,8.99,8.15,7.42,6.86,7.08,7.86,7.51,7.32,7.17,8.23,8.10,7.82,8.66,8.82,8.58,8.85,9.69,9.35,9.14,9.83,10.43,10.35,10.40,11.06,12.29,11.73,10.81,11.05,11.47,10.88,10.71,11.12,10.88,10.14,10.16,10.79,10.41,9.59,10.34,9.85,8.76,9.22,10.16,9.63,9.29,10.21,11.17,9.53,9.29,10.87,10.80,9.31,10.25,11.12,9.73,9.20,10.87,11.42,10.15,10.05,9.23,9.63,10.30,9.19,8.98,9.67,9.73,9.14,8.99,9.85,9.22,9.02,9.15,9.60,9.40,8.75,9.71,9.60,8.35,8.11,8.63,7.91,7.25,8.34,7.76,6.58,7.24,8.06,7.22,7.16,7.59,8.26,7.87,7.75,8.69,8.78,7.97,8.44,9.51,9.40,8.88,10.52,11.07,10.89,8.88,9.47,9.64,8.66,8.09,8.16,7.67,7.18,7.23,7.87,7.26,6.61,6.97,7.58,6.53,6.22,7.38,6.96,6.30,5.96,7.10,6.70,6.19,7.55,8.12,8.77,8.74,9.82,8.77,7.38,7.86,8.68,7.75,6.78,7.40,8.58,8.17,7.14,7.99,8.38,7.21,7.83,8.88,8.58,8.04,9.15,9.91,9.06,10.54,10.68,11.11,12.12,11.87,11.02,11.86,11.96,11.32,12.26,12.65,12.13,12.96,11.63,11.03,12.03,11.93,10.94,11.29,12.03,11.05,11.20,11.68,10.89,10.32,10.12,10.73,8.69,9.05,9.93,9.05,8.44,9.54,10.25,8.95,9.08,10.27,9.81,9.74,10.14,10.72,10.24,10.39,11.13,11.62,11.48,12.20,12.04,12.88,12.76,13.58,12.86,11.87,12.85,13.19,11.99,12.62,12.93,13.00,12.35,12.74,13.24,12.33,12.06,12.84,13.27,12.70,12.43,13.53,13.98,13.60,13.65,12.86,13.00,13.84,13.34,12.64,13.11,14.04,13.33,12.92,13.61,13.90,13.10,12.96,14.09,14.28,13.04,13.76,14.74,14.52,13.91,14.47],[31.05,31.02,30.92,30.98,30.98,30.87,30.83,30.96,30.95,30.91,30.98,31.04,30.99,30.97,31.02,31.05,30.99,30.90,30.98,30.79,30.78,30.82,30.92,30.90,30.96,31.00,30.98,31.08,31.07,30.90,30.78,31.01,30.98,30.72,30.83,30.94,30.85,30.61,30.81,30.77,30.61,30.48,30.62,30.61,30.51,30.54,30.64,30.60,30.49,30.54,30.64,30.58,30.35,30.59,30.70,30.57,30.74,30.71,30.71,30.63,30.77,30.74,30.63,30.75,30.87,30.77,30.69,30.87,30.91,30.77,30.80,30.93,30.92,30.87,31.01,31.10,31.01,31.04,31.12,31.15,31.12,31.17,31.13,31.15,31.11,31.07,31.13,31.05,30.94,30.68,30.72,30.96,30.80,30.57,30.80,30.94,30.79,30.78,30.89,30.91,30.83,30.89,30.96,30.99,31.00,30.96,30.93,30.92,30.97,30.90,30.83,31.01,30.94,30.78,30.93,31.00,31.01,31.06,30.89,30.88,30.94,30.82,30.65,30.73,30.80,30.60,30.39,30.60,30.69,30.23,30.37,29.87,29.92,30.18,30.38,30.25,30.13,29.87,30.00,30.29,30.19,30.51,30.39,30.58,30.52,30.27,30.51,30.65,30.55,30.56,30.68,30.86,30.82,30.66,30.66,30.70,30.55,30.47,30.61,30.48,30.37,30.48,30.54,30.45,30.17,30.38,30.35,30.18,29.81,30.14,29.85,29.95,29.97,30.32,30.26,29.69,30.29,30.37,29.94,29.88,30.41,30.34,29.84,30.18,30.46,30.28,29.98,30.46,30.47,30.23,30.29,30.47,30.57,30.34,30.32,30.30,30.35,30.32,29.91,30.03,29.96,29.98,29.67,29.81,29.75,29.44,29.32,29.57,29.41,28.74,28.87,29.57,29.08,28.62,29.12,29.39,29.14,28.62,29.67,29.46,29.42,29.69,29.82,29.63,29.98,30.20,30.11,30.10,30.38,30.62,30.67,30.73,30.43,30.29,30.54,30.56,29.72,30.26,30.54,30.14,29.33,30.12,30.34,29.91,29.50,30.28,30.10,30.46,30.60,30.78,30.84,30.85,30.76,30.56,30.71,30.77,30.42,30.49,30.77,30.63,30.23,30.48,30.56,30.23,30.08,30.30,30.31,29.97,29.95,30.32,30.31,30.46,30.41,30.55,30.55,30.24,30.42,30.57,30.47,30.05,30.43,30.68,30.39,30.27,30.61,30.67,30.28,30.29,30.75,30.72,30.53,30.69,30.72,30.46,30.31,30.42,30.04,30.23,30.39,30.00,29.88,30.23,30.40,30.14,30.50,30.54,30.29,30.06,30.16,30.12,29.66,29.67,30.01,29.53,29.08,29.71,29.51,29.43,30.08,29.91,30.00,30.48,30.42,30.71,30.48,30.77,30.32,30.22,30.46,30.76,30.80,30.68,30.61,30.74,30.90,31.06,31.12,30.87,31.09,31.16,31.13,31.01,31.14,31.14,31.06,31.05,30.92,30.95,31.00,30.86,30.79,30.88,30.62,30.53,30.59,30.50,30.19,30.24,30.28,30.03,29.87,29.65,29.23,29.68,29.51,29.72,29.59,29.84,30.14,30.16,30.14,30.26,30.54,30.57,30.61,30.61,30.86,30.84,30.86,30.96,31.02,30.92,30.96,31.07,31.11,31.08,31.16,31.08,31.06,30.94,30.93,30.96,30.80,30.82,30.72,30.65,30.44,30.60,30.65,30.38,30.30,30.38,30.16,29.85,30.10,30.09,29.22,29.53,29.78,29.19,28.87,29.30,29.50,29.00,28.82,29.26,29.13,28.83,28.68,29.19,29.05,28.85,28.50,28.58,29.06,28.99,28.84,29.20,29.34,28.98,29.35,29.56,29.28,29.32,29.69,29.80,29.63,29.80,30.16,30.22,29.82,30.05,29.97,29.97,29.81,29.44,29.41,29.61,29.02,29.14,28.90,28.69,28.50,28.80,28.05,28.40,28.58,28.46,28.04,28.52,28.60,28.30,28.22,28.97,29.37,29.59,28.49,28.94,29.36,29.28,28.39,28.59,29.19,28.82,28.19,28.40,29.01,28.52,28.42,28.97,29.44,29.45,29.16,29.61,29.58,29.82,29.78,29.91,30.18,30.23,30.31,30.30,30.17,30.39,29.99,29.81,30.20,30.24,29.69,29.73,30.29,30.41,30.40,30.06,30.15,30.26,29.54,28.88,29.93,29.79,29.27,29.50,29.96,29.71,30.12,30.17,30.40,30.52,30.55,30.30,30.54,30.61,30.44,30.65,30.57,30.53,30.66,30.55,30.31,30.15,30.60,30.26,30.56,30.68,30.54,30.17,30.29,30.46,30.20,30.14,29.48,29.54,29.97,29.47,29.00,29.58,30.04,29.34,29.30,29.90,29.80,29.53,29.76,30.20,29.90,29.89,30.17,30.39,30.38,30.39,30.53,30.39,30.48,30.04,30.34,30.44,29.87,29.79,30.34,30.04,29.41,29.84,30.24,29.51,29.51,30.04,30.28,29.93,30.00,30.37,30.36,30.18,30.47,30.65,30.69,30.73,30.55,30.68,30.79,30.60,30.58,30.75,30.69,30.53,30.47,30.73,30.57,30.34,30.51,30.63,30.62,30.42,30.61,30.72,30.59,30.55,30.51,26.61,25.34,23.86,22.83,21.93,21.65,20.94,20.77,20.58,19.69,19.97,19.82,19.32,19.80,18.91,19.20,18.17,17.93,16.00,14.57,13.75,12.55,12.29,12.04,10.71,9.61,8.28,8.00,7.28,6.53,6.43,7.09,6.94,6.46,6.43,7.11,6.91,6.33,6.58,6.35,5.84,5.80,5.68,5.57,4.96,5.11,4.94,4.51,4.27,4.58,4.37,3.38,3.48,3.91,3.51,2.56,2.67,3.64,3.78,3.86,4.53,4.66,4.17,5.07,5.38,5.03,5.01,5.86,5.89,5.73,6.10,6.67,6.61,6.57,6.93,7.18,7.09,7.34,7.94,8.28,7.96,8.46,7.85,7.77,7.18,7.32,7.27,6.58,6.25,5.95,5.65,6.08,6.08,5.36,5.37,5.83,5.44,4.93,5.46,5.84,5.17,6.69,5.78,5.52,5.63,5.38,4.32,4.42,5.24,5.07,4.58,5.01,5.40,5.08,5.42,6.22,6.05,6.58,6.13,6.18,6.07,5.51,5.23,5.30,5.08,4.39,4.38,4.39,3.72,3.36,2.58,3.06,2.66,1.83,1.61,1.02,0.76,1.06,1.70,2.29,2.98,3.47,4.10,4.71,4.22,4.04,4.84,4.94,4.39,4.96,5.49,5.41,5.31,5.43,5.54,4.76,4.45,4.92,4.29,3.77,3.66,4.00,3.15,2.55,3.14,3.53,2.48,2.12,3.19,3.07,4.06,3.82,4.82,4.76,5.30,5.11,4.24,5.17,5.31,4.78,4.81,5.28,5.11,4.43,5.12,5.42,4.94,4.93,5.60,5.77,4.94,5.11,6.13,5.92,6.52,5.76,5.13,4.79,5.31,5.18,4.81,4.45,4.90,4.96,4.18,4.17,4.96,4.47,3.67,4.48,4.96,4.21,3.90,5.13,5.19,4.27,4.85,5.76,5.17,4.62,5.80,6.02,5.27,5.73,6.78,6.54,6.05,6.64,7.59,7.79,7.67,8.30,8.04,7.30,8.39,8.75,7.85,8.07,9.16,8.88,8.11,8.84,9.69,9.13,8.82,9.60,10.25,10.44,10.09,10.72,10.44,10.51,10.02,9.61,9.68,9.40,8.86,8.76,8.43,8.09,7.64,7.67,7.34,6.65,6.44,6.52,6.18,5.73,5.77,5.64,5.31,5.76,5.24,5.97,6.38,5.82,6.01,7.06,7.00,6.82,7.34,7.72,7.89,7.73,8.45,8.64,8.56,8.65,9.49,9.73,9.57,10.43,10.32,9.58,9.57,10.14,9.11,8.87,9.32,8.68,8.48,8.81,8.80,7.91,7.61,7.29,6.29,6.96,7.72,7.08,6.59,7.91,7.89,7.11,7.27,8.37,8.52,8.85,9.96,10.47,10.76,11.44,11.91,12.73,11.97,12.47,12.51,12.15,12.35,12.84,12.00,12.05,12.69,13.26,12.96,13.67,13.05,12.62,12.81,12.96,12.38,11.98,12.00,12.17,11.51,11.08,10.30,11.07,11.60,10.61,10.14,11.14,11.04,10.05,10.36,11.00,10.54,9.89,10.83,11.05,10.51,9.98,10.10,9.88,8.27,8.11,8.07,9.30,9.36,8.64,9.10,10.32,10.04,9.51,10.61,11.19,10.43,10.76,11.81,11.93,11.20,11.49,12.82,12.88,12.47,13.24,14.69,14.24,13.15,13.66,14.01,13.09,13.10,13.43,12.80,12.40,12.22,12.55,12.23,11.68,11.96,11.39,10.44,10.69,11.59,11.01,10.55,11.07,12.03,10.72,10.15,11.56,11.58,10.29,11.38,11.90,10.75,10.03,11.52,11.92,10.97,11.29,9.91,10.12,11.14,10.20,9.61,10.47,10.52,9.86,9.64,10.56,10.18,9.65,10.20,10.42,10.15,9.58,10.71,10.10,8.96,8.90,9.21,7.87,7.96,8.88,8.05,6.64,8.10,8.79,7.72,7.57,8.41,9.08,8.20,8.43,9.49,9.61,8.64,9.62,10.76,10.10,9.71,11.07,11.74,11.88,9.72,10.17,10.54,9.65,9.13,8.95,8.99,8.16,7.98,8.50,8.52,7.62,7.42,8.19,7.44,6.93,7.77,7.79,7.06,7.23,7.57,7.42,7.44,8.27,8.89,9.37,9.53,10.59,9.93,8.39,9.00,10.10,9.63,8.29,8.92,9.77,9.65,8.73,9.39,10.12,8.68,9.37,10.38,10.54,8.92,10.36,11.09,10.12,11.37,11.71,11.83,12.75,12.21,11.73,12.54,12.81,11.65,13.09,12.98,12.50,13.28,11.40,11.49,12.29,12.01,11.51,11.27,12.16,11.58,11.13,12.21,11.53,11.07,11.23,11.27,9.94,10.08,10.05,9.72,8.93,9.87,10.59,9.34,9.22,10.80,10.74,10.62,10.72,11.54,11.13,11.11,11.98,12.30,12.27,12.89,12.84,13.67,13.29,14.25,13.71,12.53,13.67,14.22,12.78,13.13,13.64,13.74,12.73,13.12,13.88,12.69,12.21,13.05,13.61,13.00,12.88,13.68,14.54,14.21,14.40,13.01,12.88,14.27,13.91,12.51,13.33,14.34,13.56,13.10,14.05,14.33,13.47,13.21,14.69,14.90,13.60,14.31,15.18,15.08,14.46,15.06],[31.03,31.01,30.84,30.95,30.94,30.86,30.80,30.92,30.93,30.88,30.93,31.02,30.98,30.98,31.01,31.03,30.96,30.86,30.98,30.77,30.70,30.78,30.92,30.93,30.96,30.98,30.97,31.02,31.04,30.87,30.81,31.00,30.97,30.78,30.86,30.92,30.83,30.68,30.89,30.88,30.72,30.55,30.71,30.70,30.61,30.56,30.75,30.61,30.45,30.64,30.72,30.54,30.26,30.57,30.70,30.45,30.75,30.79,30.81,30.61,30.88,30.87,30.69,30.81,30.93,30.86,30.75,30.96,30.94,30.83,30.91,31.00,30.97,30.92,31.02,31.09,30.99,31.02,31.10,31.14,31.09,31.13,31.10,31.13,31.12,31.04,31.07,31.05,30.96,30.72,30.77,30.93,30.86,30.65,30.85,30.91,30.87,30.85,30.92,30.93,30.91,30.93,30.90,30.97,30.97,30.93,30.87,30.83,30.86,30.85,30.79,30.98,30.88,30.78,30.89,30.96,31.01,31.02,30.94,30.89,30.90,30.84,30.69,30.67,30.81,30.61,30.37,30.59,30.67,30.14,30.24,29.67,29.84,30.08,30.27,30.26,30.29,29.53,29.82,29.87,29.93,30.35,30.22,30.57,30.42,29.99,30.38,30.64,30.48,30.33,30.71,30.92,30.89,30.63,30.77,30.66,30.43,30.48,30.67,30.44,30.09,30.39,30.51,30.28,29.92,30.32,30.29,30.03,29.71,29.96,29.63,29.63,29.52,30.28,30.10,29.40,30.13,30.33,29.72,29.65,30.31,30.28,29.73,29.76,30.34,30.28,29.82,30.21,30.41,30.24,30.15,30.35,30.64,30.33,30.35,30.30,30.29,30.23,29.85,29.95,29.65,29.67,29.56,29.76,29.54,29.27,29.29,29.37,29.25,28.86,28.90,29.37,29.02,28.74,29.15,29.15,28.97,28.64,29.41,29.16,29.24,29.42,29.71,29.46,29.74,30.11,30.09,29.96,30.11,30.48,30.54,30.55,30.17,30.07,30.42,30.42,29.49,30.10,30.49,30.10,29.31,30.06,30.28,29.91,29.55,30.22,30.16,30.48,30.54,30.77,30.81,30.84,30.69,30.50,30.68,30.73,30.40,30.42,30.68,30.57,30.08,30.31,30.56,30.12,29.88,30.21,30.28,29.90,29.84,30.41,30.46,30.57,30.48,30.62,30.61,30.16,30.47,30.64,30.50,29.95,30.45,30.65,30.30,30.21,30.56,30.58,30.23,30.28,30.67,30.68,30.46,30.66,30.70,30.43,30.31,30.44,30.12,30.28,30.34,30.03,29.91,30.24,30.35,30.12,30.43,30.51,30.22,30.02,30.10,29.99,29.68,29.72,29.94,29.57,29.17,29.75,29.70,29.60,30.10,30.08,30.13,30.49,30.54,30.76,30.49,30.77,30.39,30.33,30.46,30.75,30.79,30.62,30.57,30.75,30.90,31.02,31.06,30.75,31.03,31.10,31.05,30.89,31.10,31.10,31.05,30.95,30.85,30.90,30.93,30.77,30.74,30.84,30.53,30.53,30.51,30.45,30.20,30.23,30.27,30.13,30.04,29.83,29.45,29.81,29.44,29.67,29.47,29.84,30.12,30.12,29.99,30.25,30.48,30.44,30.50,30.47,30.68,30.71,30.77,30.84,30.89,30.86,30.89,30.99,31.09,30.99,31.12,31.01,31.01,30.90,30.93,30.89,30.68,30.83,30.74,30.60,30.43,30.62,30.64,30.35,30.35,30.36,30.20,29.91,30.18,30.07,29.21,29.62,29.86,29.14,29.01,29.32,29.55,28.97,28.84,29.31,29.12,28.77,28.90,29.34,29.14,28.95,28.47,28.53,29.07,28.88,28.77,29.05,29.25,28.79,28.93,29.46,29.18,29.07,29.60,29.74,29.46,29.51,29.89,30.10,29.40,29.82,29.74,29.90,29.61,29.17,29.58,29.52,28.68,28.90,29.12,28.72,28.30,28.66,28.31,28.26,28.63,28.36,28.14,28.57,28.73,28.26,28.42,29.08,29.31,29.66,28.73,28.99,29.47,29.33,28.40,28.47,29.18,28.83,28.24,28.29,28.76,28.31,28.21,28.69,29.00,29.15,28.91,29.43,29.46,29.72,29.66,29.86,30.13,30.23,30.27,30.24,29.99,30.33,29.78,29.43,30.04,30.07,29.39,29.41,30.12,30.27,30.16,29.75,29.99,30.12,29.29,28.64,29.89,29.57,28.98,29.34,29.85,29.49,29.99,29.97,30.27,30.43,30.52,30.09,30.56,30.52,30.35,30.68,30.47,30.45,30.54,30.49,30.01,29.88,30.44,29.72,30.38,30.49,30.43,29.86,29.94,30.30,29.84,29.80,29.37,29.47,29.70,29.25,28.75,29.60,29.86,29.06,29.01,29.76,29.65,29.20,29.56,29.91,29.81,29.73,29.98,30.12,30.25,30.16,30.46,30.23,30.31,29.89,30.18,30.29,29.74,29.69,30.19,29.87,29.34,29.74,30.16,29.48,29.34,29.91,29.90,29.70,29.84,30.16,29.99,29.97,30.36,30.49,30.59,30.64,30.40,30.58,30.70,30.46,30.30,30.70,30.65,30.34,30.34,30.70,30.47,29.94,30.36,30.63,30.52,30.18,30.60,30.69,30.46,30.42,30.53,26.77,25.31,24.15,23.06,22.42,22.12,21.31,21.15,21.13,20.22,20.51,20.54,19.96,20.33,19.61,20.30,19.07,18.69,17.52,15.61,15.08,14.13,13.79,13.66,12.15,11.20,9.81,9.81,9.23,8.25,8.09,8.95,8.72,8.10,7.97,8.75,8.42,7.62,7.91,7.61,6.82,6.87,7.03,6.33,5.75,6.27,6.18,5.25,5.22,5.67,5.12,3.98,4.63,4.84,4.53,3.20,3.27,4.25,4.06,4.13,5.07,5.16,4.88,5.50,6.25,6.00,6.05,6.78,7.22,7.07,7.31,8.03,8.16,8.12,8.33,8.88,8.87,9.09,9.78,10.18,9.73,10.53,9.99,9.70,9.10,9.30,9.31,8.50,8.14,7.60,7.32,8.01,7.78,6.72,6.98,7.62,6.83,6.30,6.82,7.15,6.13,7.59,6.37,6.36,6.41,5.97,5.11,5.17,5.61,5.73,5.44,6.00,6.47,6.37,6.93,7.59,7.44,8.03,7.76,7.67,7.42,7.12,6.72,6.70,6.33,5.76,5.71,5.50,4.68,4.57,3.56,4.01,3.20,2.58,2.31,1.68,1.15,0.77,1.23,1.96,2.53,3.11,3.56,4.36,4.06,3.64,4.63,4.98,4.54,4.79,5.50,5.55,5.69,5.75,5.98,5.14,4.83,5.08,4.82,3.77,4.01,4.56,3.83,2.72,3.43,4.27,3.03,2.41,3.81,4.06,4.98,4.52,5.56,5.74,6.38,5.67,4.88,5.86,5.74,4.79,4.99,5.66,5.37,4.44,5.15,5.54,4.76,4.77,5.75,5.69,5.09,5.11,6.06,5.48,6.16,5.44,4.89,4.41,5.27,5.12,4.45,4.15,4.83,4.78,3.90,4.14,4.80,4.36,3.47,4.43,4.92,4.44,4.38,5.00,5.34,4.76,4.97,6.10,6.03,5.42,6.36,6.86,6.56,6.59,7.60,7.49,7.16,7.68,8.50,8.94,8.90,9.46,8.71,8.12,9.41,9.41,8.75,8.75,9.72,9.50,8.98,9.17,10.35,9.73,9.51,10.10,10.68,11.12,10.70,11.62,11.16,11.60,10.75,10.19,10.53,10.44,9.37,9.45,9.66,9.19,8.34,8.71,8.78,7.83,7.55,7.99,7.62,7.11,6.89,7.13,6.49,7.09,6.52,7.27,7.95,7.27,7.23,8.36,8.45,7.95,8.48,8.93,8.83,8.73,9.52,9.75,9.16,9.36,10.70,10.81,10.26,11.32,11.27,10.12,10.13,10.78,9.69,9.62,10.01,9.38,8.98,9.30,9.61,8.55,8.25,8.16,7.20,7.48,8.54,7.86,7.23,8.29,8.64,7.79,7.51,8.81,9.12,9.60,10.42,11.14,11.36,12.31,12.85,13.72,12.85,13.62,13.46,12.96,13.44,14.00,13.18,12.87,13.69,14.13,14.01,14.66,14.12,13.68,14.07,14.27,13.53,13.03,13.54,13.63,13.11,12.25,11.53,12.29,12.70,11.68,11.04,11.99,11.71,10.73,11.04,11.83,11.06,10.43,11.34,11.77,10.99,10.64,10.83,10.63,9.36,9.25,9.53,9.90,9.92,9.75,9.85,11.12,11.05,10.69,11.39,11.97,11.50,11.69,12.71,12.90,12.37,13.00,13.79,14.05,13.71,14.44,15.70,15.15,14.33,14.64,14.75,14.08,14.13,14.53,13.80,13.13,12.81,13.22,12.94,12.43,12.32,12.10,11.41,11.36,11.99,11.48,11.36,11.67,12.55,11.09,10.95,12.12,11.92,10.92,11.73,12.26,10.88,10.26,11.77,12.30,10.94,11.21,9.79,10.27,11.12,10.62,9.59,10.44,10.66,10.15,9.85,10.60,10.45,9.91,10.21,11.01,10.91,10.43,11.10,10.66,9.70,9.51,9.38,8.53,8.78,9.29,8.27,7.75,8.35,8.65,7.81,7.56,8.79,9.05,8.08,9.07,9.64,9.80,9.21,10.17,11.12,10.74,10.33,11.68,12.13,12.53,10.48,10.67,11.06,10.31,10.05,9.64,9.57,8.75,8.64,9.23,9.27,8.53,8.06,8.92,8.67,7.79,8.65,8.66,8.20,7.78,8.62,8.20,8.28,8.86,9.34,9.65,10.40,11.16,10.67,9.22,9.78,10.93,10.43,9.50,9.74,10.73,10.69,9.68,10.52,10.96,9.87,9.98,11.09,11.12,10.01,10.98,11.96,10.79,12.02,12.32,12.57,13.39,12.82,12.15,12.67,12.91,12.18,12.90,13.12,12.74,13.33,11.89,11.64,12.04,12.33,11.60,11.63,12.63,11.33,10.78,11.69,11.79,10.83,11.16,11.05,10.59,9.87,10.14,9.29,8.61,10.02,10.56,8.61,9.88,10.82,10.57,10.13,10.83,11.24,10.94,11.01,12.16,12.68,12.56,13.43,13.21,14.06,13.53,14.59,14.13,12.45,13.70,14.46,12.60,12.50,13.53,13.75,12.26,12.43,13.75,12.84,11.75,12.76,13.51,13.04,12.38,13.53,14.66,14.14,14.19,13.15,13.46,14.16,13.90,12.48,13.69,14.53,13.80,13.00,13.96,14.17,13.06,12.97,14.54,15.04,13.25,14.16,15.36,15.12,14.23,15.02],[31.00,30.98,30.83,30.89,30.91,30.82,30.74,30.88,30.87,30.83,30.90,31.05,30.95,30.98,31.04,31.08,31.00,30.85,30.98,30.73,30.61,30.72,30.93,30.94,30.98,31.02,30.97,31.03,31.00,30.90,30.73,30.98,30.95,30.71,30.79,30.84,30.77,30.63,30.81,30.76,30.62,30.53,30.65,30.62,30.51,30.51,30.62,30.54,30.41,30.52,30.58,30.50,30.22,30.51,30.66,30.41,30.66,30.72,30.72,30.56,30.73,30.76,30.63,30.68,30.82,30.79,30.64,30.82,30.82,30.72,30.78,30.90,30.88,30.81,30.92,31.06,30.94,30.97,31.12,31.13,31.08,31.14,31.07,31.13,31.08,30.98,31.06,31.01,30.91,30.65,30.75,30.92,30.73,30.58,30.76,30.86,30.76,30.75,30.87,30.89,30.86,30.98,30.95,30.97,30.96,30.99,30.92,30.84,30.95,30.88,30.80,30.97,30.86,30.78,30.88,30.94,30.94,31.05,30.92,30.91,30.90,30.81,30.68,30.72,30.81,30.51,30.45,30.61,30.59,30.10,30.27,29.80,29.98,30.26,30.38,30.41,30.45,29.75,29.61,30.03,30.07,30.30,30.17,30.48,30.40,29.93,30.22,30.52,30.40,30.33,30.60,30.83,30.76,30.52,30.64,30.60,30.40,30.35,30.59,30.33,30.30,30.37,30.44,30.32,30.19,30.24,30.20,30.01,29.73,30.02,29.69,29.55,29.51,30.21,30.13,29.24,30.11,30.25,29.58,29.65,30.30,30.14,29.67,29.91,30.21,30.11,29.79,30.18,30.24,30.10,30.04,30.21,30.52,30.24,30.35,30.30,30.10,30.21,30.01,29.81,29.71,29.82,29.52,29.65,29.63,29.21,29.27,29.38,29.27,28.85,28.87,29.59,29.08,28.72,29.03,29.12,28.93,28.60,29.25,29.23,29.16,29.42,29.67,29.55,29.76,30.12,30.12,30.02,30.08,30.47,30.50,30.50,30.13,30.00,30.34,30.32,29.49,30.02,30.43,30.04,29.28,29.95,30.24,29.83,29.54,30.09,30.06,30.43,30.45,30.70,30.67,30.83,30.65,30.41,30.61,30.66,30.30,30.35,30.61,30.50,29.94,30.27,30.50,30.03,29.82,30.26,30.31,29.83,29.88,30.45,30.43,30.56,30.43,30.55,30.58,30.08,30.36,30.57,30.39,29.82,30.30,30.54,30.20,30.05,30.57,30.56,30.10,30.30,30.68,30.63,30.48,30.64,30.66,30.33,30.12,30.42,30.13,30.14,30.39,30.08,29.94,30.30,30.36,30.09,30.39,30.39,30.16,30.00,30.07,29.89,29.59,29.66,29.87,29.52,29.13,29.71,29.85,29.65,30.08,30.19,30.16,30.47,30.64,30.79,30.50,30.76,30.48,30.42,30.53,30.74,30.74,30.62,30.54,30.75,30.79,31.03,31.04,30.70,31.01,31.11,31.01,30.89,31.12,31.15,31.02,30.98,30.81,30.86,30.90,30.69,30.59,30.73,30.54,30.43,30.46,30.51,30.21,30.14,30.22,30.23,30.13,29.87,29.48,29.82,29.47,29.65,29.49,29.77,30.08,30.06,30.02,30.20,30.43,30.39,30.47,30.48,30.67,30.73,30.72,30.77,30.94,30.93,30.89,31.03,31.15,31.02,31.16,31.03,30.99,30.87,30.94,30.87,30.60,30.77,30.71,30.56,30.50,30.64,30.63,30.33,30.38,30.38,30.06,29.88,30.16,30.00,29.12,29.63,29.87,29.11,28.93,29.46,29.54,28.86,28.77,29.36,28.99,28.77,28.96,29.19,28.97,28.86,28.32,28.42,28.83,28.73,28.39,28.87,29.21,28.77,29.05,29.50,29.16,29.07,29.50,29.76,29.44,29.51,29.95,30.19,29.38,30.02,29.74,29.96,29.60,29.20,29.34,29.49,28.69,28.81,28.72,28.70,28.34,28.55,28.13,28.29,28.51,28.37,28.14,28.52,28.81,28.54,28.52,29.34,29.57,29.83,29.01,29.09,29.46,29.35,28.48,28.52,29.17,28.89,28.31,28.38,28.72,28.39,28.25,28.74,28.97,29.34,28.92,29.36,29.62,29.71,29.61,29.94,30.21,30.34,30.38,30.36,29.97,30.38,29.84,29.39,30.09,30.11,29.35,29.37,30.16,30.29,30.14,29.76,29.96,30.07,29.20,28.65,29.78,29.59,28.92,29.33,29.87,29.49,30.02,30.03,30.30,30.46,30.54,30.27,30.62,30.57,30.43,30.71,30.53,30.50,30.57,30.54,30.21,30.05,30.51,29.92,30.59,30.56,30.58,29.76,30.18,30.40,30.00,29.97,29.54,29.40,29.71,29.31,28.82,29.45,29.71,29.01,28.90,29.63,29.66,29.36,29.56,29.98,29.71,29.77,29.95,30.27,30.22,30.29,30.46,30.26,30.36,29.95,30.27,30.26,29.81,29.74,30.28,29.89,29.33,29.68,30.15,29.54,29.45,29.94,29.91,29.71,29.88,30.17,30.09,30.00,30.30,30.51,30.63,30.66,30.42,30.65,30.70,30.49,30.38,30.74,30.65,30.42,30.41,30.68,30.46,30.06,30.41,30.60,30.56,30.29,30.58,30.68,30.53,30.50,30.52,26.95,25.64,24.64,23.83,23.43,23.07,22.19,22.04,22.28,21.27,21.51,21.65,21.17,21.21,20.72,21.07,20.11,19.82,18.70,16.94,16.25,15.36,15.50,15.09,13.77,12.75,11.50,11.27,10.43,9.59,9.30,10.18,10.06,8.98,9.06,10.21,9.55,8.40,8.53,8.48,7.33,7.39,7.72,7.32,6.57,7.26,7.21,6.12,5.85,6.73,6.45,5.10,5.74,6.35,5.79,4.72,4.64,5.20,5.19,4.89,5.92,6.44,5.79,6.58,7.25,7.09,7.17,7.69,8.33,7.83,8.05,9.13,9.25,8.97,9.43,10.13,9.88,10.06,11.19,11.51,11.17,12.14,11.37,11.15,10.17,10.47,10.82,9.97,9.48,8.67,8.51,9.32,8.87,7.65,8.28,8.93,7.90,7.10,7.97,8.47,7.13,8.77,7.34,7.46,7.37,6.99,6.17,6.18,6.73,6.78,6.26,7.00,7.51,7.31,8.02,8.43,8.48,9.26,9.17,9.03,8.64,8.48,7.84,7.85,7.53,6.64,6.65,6.57,5.76,5.80,4.54,4.68,3.76,3.32,3.09,2.44,1.92,1.19,0.76,1.44,2.16,2.82,3.31,4.09,4.13,3.53,4.61,4.98,4.42,4.85,5.91,5.92,6.02,6.15,6.60,5.30,4.95,5.20,4.91,4.01,4.21,4.94,4.16,2.84,3.50,4.53,3.64,2.89,4.79,5.23,5.97,5.23,6.66,6.59,7.16,6.50,5.53,6.74,6.74,5.59,5.03,6.36,5.76,4.91,5.27,6.02,4.94,4.89,6.26,6.31,5.24,5.28,6.21,5.73,6.28,5.50,4.67,4.13,5.13,5.25,4.30,4.04,4.93,5.23,3.84,4.00,5.35,4.47,3.60,4.95,5.95,5.08,4.83,5.94,6.15,5.59,6.13,7.41,7.16,6.75,7.62,8.15,7.79,7.69,8.91,8.97,8.54,9.12,10.24,10.65,10.56,11.51,10.37,9.74,11.22,10.99,10.33,10.56,11.56,11.16,10.68,11.21,12.27,11.70,11.44,12.12,12.64,13.31,12.73,13.82,12.99,13.50,12.89,12.21,12.42,12.58,11.40,11.16,11.53,11.08,10.15,10.22,10.56,9.41,9.02,9.42,9.00,8.24,8.00,8.59,7.81,8.74,7.69,8.86,9.47,8.33,8.69,9.77,10.05,9.45,9.88,10.92,10.58,10.46,11.71,12.15,11.49,11.58,12.89,12.96,12.44,13.39,13.42,12.29,12.06,12.69,11.82,11.48,12.20,11.44,10.73,11.32,11.54,10.10,9.53,9.28,8.26,8.97,9.87,9.16,8.80,10.09,10.30,9.09,9.05,10.65,11.14,11.47,12.45,13.15,13.16,14.02,14.45,15.55,14.51,15.41,15.41,14.52,15.31,15.80,14.97,14.39,15.39,16.06,15.74,16.61,16.03,15.26,15.58,15.96,15.16,14.71,15.54,15.57,14.96,14.44,13.52,14.15,14.23,13.42,12.61,13.77,13.41,12.26,12.77,13.61,12.70,12.12,12.98,13.73,12.80,12.54,12.77,12.00,11.04,10.71,10.86,11.49,11.60,11.44,11.48,12.44,12.79,12.58,13.29,13.47,13.76,13.77,14.43,14.53,14.40,14.98,15.18,15.40,15.62,16.06,17.67,16.99,16.05,16.33,16.68,15.53,15.70,16.35,15.76,14.81,14.54,15.29,14.79,13.71,14.18,13.82,12.85,12.79,13.78,13.00,12.20,12.99,14.01,12.25,11.94,13.39,13.33,11.87,12.99,13.77,12.55,11.32,13.04,13.82,12.44,11.95,10.49,10.96,12.03,11.45,10.51,11.93,12.19,11.30,10.94,12.41,12.01,11.40,11.78,12.44,11.95,11.40,12.48,11.90,10.56,10.26,10.34,9.27,9.40,10.02,9.39,8.16,9.43,10.03,8.87,8.81,9.78,9.89,8.99,9.92,10.59,10.35,9.79,11.28,11.93,11.52,11.18,12.92,13.64,13.81,11.60,11.71,12.07,11.69,11.11,10.45,10.79,10.11,9.59,10.22,10.34,9.68,9.36,9.85,10.00,8.59,9.71,10.07,9.39,8.99,9.71,9.50,9.25,9.74,10.73,10.96,11.38,12.66,11.86,10.57,11.37,12.47,11.56,10.80,11.49,12.38,12.38,11.31,11.95,12.20,10.98,11.05,12.17,12.24,11.07,12.07,13.29,12.14,13.45,13.69,13.69,14.71,14.27,13.49,14.11,14.50,13.47,14.17,14.65,13.89,14.59,13.14,12.68,13.43,13.25,12.47,12.50,13.00,11.65,11.73,12.53,11.40,10.30,9.82,11.21,9.31,8.98,10.38,9.95,8.93,10.42,11.52,10.19,10.43,12.11,11.94,11.47,12.00,13.01,12.52,12.37,13.61,14.07,13.94,14.85,14.53,15.65,14.93,16.43,15.68,13.92,15.07,15.98,14.08,14.22,14.96,15.32,13.68,13.92,15.08,13.86,13.14,13.93,15.05,14.09,13.49,14.55,15.51,15.25,15.06,13.90,14.34,15.37,15.02,13.72,14.72,15.96,15.10,14.23,15.39,15.89,14.64,14.49,16.26,16.53,14.71,15.76,17.04,16.68,15.84,16.67],[31.05,30.99,30.83,30.92,30.91,30.84,30.78,30.88,30.92,30.87,30.95,31.03,30.96,30.94,31.00,31.01,30.95,30.85,30.98,30.75,30.70,30.79,30.93,30.96,30.99,31.02,31.01,31.09,31.09,30.95,30.90,31.08,31.01,30.87,30.96,30.98,30.91,30.79,30.92,30.94,30.81,30.71,30.82,30.74,30.63,30.65,30.74,30.68,30.52,30.67,30.74,30.61,30.40,30.61,30.75,30.61,30.86,30.82,30.85,30.59,30.89,30.90,30.69,30.82,30.97,30.90,30.78,30.97,30.98,30.87,30.95,31.02,31.03,31.00,31.08,31.13,31.09,31.11,31.15,31.19,31.14,31.17,31.16,31.17,31.17,31.12,31.14,31.11,31.00,30.78,30.85,31.00,30.92,30.64,30.87,30.98,30.89,30.83,31.00,30.98,30.98,30.95,30.99,31.01,31.07,31.02,31.02,30.95,30.94,30.98,30.90,31.05,31.02,30.91,31.01,31.07,31.06,31.06,31.01,30.96,30.98,30.95,30.78,30.79,30.87,30.69,30.53,30.70,30.71,30.29,30.50,30.03,30.14,30.41,30.52,30.46,30.56,30.03,30.10,30.06,30.18,30.37,30.24,30.51,30.43,30.25,30.52,30.63,30.46,30.53,30.69,30.91,30.87,30.69,30.80,30.71,30.58,30.56,30.72,30.49,30.22,30.50,30.53,30.43,30.02,30.46,30.40,30.09,29.77,30.16,29.80,29.81,29.73,30.39,30.31,29.44,30.25,30.44,29.95,29.81,30.40,30.44,29.93,30.09,30.47,30.40,30.07,30.39,30.50,30.37,30.27,30.51,30.64,30.44,30.37,30.38,30.36,30.33,30.02,30.06,29.93,29.96,29.66,29.92,29.85,29.54,29.50,29.64,29.37,29.09,29.01,29.38,29.01,28.86,29.16,29.28,29.07,28.76,29.50,29.43,29.36,29.66,29.86,29.69,29.93,30.26,30.23,30.18,30.26,30.56,30.59,30.58,30.28,30.16,30.46,30.41,29.64,30.12,30.45,30.20,29.45,30.12,30.35,29.98,29.73,30.29,30.20,30.50,30.57,30.75,30.70,30.86,30.72,30.49,30.69,30.72,30.43,30.42,30.69,30.58,30.11,30.39,30.54,30.21,30.00,30.33,30.43,29.94,30.01,30.48,30.45,30.60,30.45,30.69,30.67,30.25,30.52,30.70,30.52,30.04,30.50,30.68,30.37,30.31,30.68,30.65,30.32,30.41,30.76,30.74,30.57,30.71,30.73,30.49,30.35,30.49,30.23,30.33,30.44,30.15,30.02,30.38,30.47,30.27,30.57,30.61,30.34,30.18,30.30,30.12,29.86,29.80,30.06,29.56,29.33,29.89,29.79,29.66,30.20,30.10,30.17,30.50,30.60,30.81,30.52,30.79,30.39,30.34,30.48,30.83,30.82,30.65,30.62,30.84,30.93,31.02,31.09,30.79,31.08,31.12,31.08,30.95,31.14,31.13,31.06,31.02,30.86,30.92,30.95,30.76,30.67,30.77,30.58,30.47,30.54,30.57,30.24,30.26,30.31,30.13,30.05,29.89,29.45,29.79,29.58,29.79,29.65,29.87,30.17,30.14,30.12,30.30,30.48,30.48,30.50,30.50,30.77,30.79,30.78,30.87,30.98,30.94,30.95,31.05,31.13,31.04,31.14,31.07,31.05,30.92,30.94,30.94,30.70,30.82,30.76,30.62,30.54,30.65,30.64,30.43,30.41,30.43,30.21,29.98,30.19,30.17,29.44,29.71,29.93,29.40,29.15,29.49,29.71,29.16,28.81,29.54,29.30,28.87,29.01,29.46,29.24,29.02,28.65,28.70,29.19,29.09,28.93,29.32,29.44,29.03,29.25,29.70,29.35,29.22,29.79,29.95,29.60,29.68,30.21,30.36,29.71,30.12,29.88,29.92,29.76,29.37,29.46,29.29,28.96,29.19,28.99,28.81,28.65,28.97,28.43,28.62,28.79,28.61,28.34,28.76,28.82,28.69,28.56,29.02,29.39,29.68,28.83,29.06,29.64,29.55,28.60,28.81,29.42,29.15,28.49,28.62,29.08,28.72,28.46,28.97,29.25,29.13,29.15,29.61,29.65,29.73,29.89,30.10,30.32,30.39,30.50,30.42,30.19,30.45,29.97,29.68,30.25,30.21,29.63,29.66,30.31,30.36,30.28,29.96,30.11,30.22,29.45,28.99,29.95,29.76,29.17,29.54,29.95,29.73,30.05,30.15,30.41,30.52,30.54,30.41,30.77,30.76,30.61,30.86,30.74,30.69,30.78,30.69,30.34,30.24,30.69,30.09,30.64,30.73,30.66,30.11,30.43,30.50,30.18,30.08,29.62,29.44,29.77,29.64,29.00,29.44,29.91,29.38,29.26,29.86,29.84,29.49,29.75,30.05,29.97,29.93,30.22,30.42,30.46,30.43,30.59,30.49,30.46,30.08,30.30,30.52,29.97,29.87,30.35,30.15,29.49,29.92,30.39,29.64,29.57,30.12,30.20,30.00,30.11,30.43,30.39,30.30,30.48,30.71,30.71,30.84,30.63,30.74,30.89,30.70,30.58,30.86,30.81,30.62,30.61,30.86,30.70,30.25,30.64,30.78,30.74,30.51,30.76,30.79,30.66,30.61,30.68,27.79,26.48,25.59,24.69,24.47,24.44,23.71,23.77,23.97,23.24,23.41,23.74,23.53,23.33,23.02,23.31,22.89,22.38,21.84,20.67,20.02,19.07,19.39,19.11,18.10,17.47,15.96,15.45,14.49,13.34,13.43,14.51,14.27,13.16,13.58,14.41,14.38,13.05,13.37,12.95,11.73,11.69,12.27,11.19,10.01,10.87,10.87,9.72,9.38,9.80,9.01,6.87,7.90,7.99,7.09,5.91,5.98,6.96,7.18,7.38,8.60,8.90,8.24,9.95,10.61,10.49,10.77,11.54,12.05,11.60,12.68,13.24,13.41,13.48,13.97,14.40,14.41,14.42,15.34,15.65,15.45,16.33,15.00,14.88,13.83,14.56,14.40,13.08,12.68,11.95,11.43,12.10,12.25,10.72,10.81,11.54,11.00,9.74,10.40,11.12,9.50,11.33,9.36,9.78,9.39,9.20,7.78,7.73,8.54,8.74,8.16,9.01,9.57,9.38,10.31,10.68,10.61,11.81,11.83,11.58,10.72,10.42,10.14,10.05,9.51,8.62,8.84,8.67,7.49,7.23,5.89,6.41,5.76,4.66,4.62,3.44,3.29,2.43,1.60,0.77,1.64,2.30,3.57,4.25,3.95,4.07,5.84,5.93,6.22,7.43,7.91,8.37,9.13,9.37,10.16,8.43,7.27,9.15,7.88,6.53,6.65,8.01,6.39,4.17,5.55,7.01,4.63,3.75,5.91,6.68,8.21,8.08,9.52,9.70,11.08,10.40,9.88,10.62,10.97,9.10,8.64,10.32,10.17,6.75,9.19,9.62,8.40,6.52,9.40,9.53,7.54,7.04,8.39,7.43,6.98,6.47,5.38,5.13,6.82,7.34,6.01,4.74,7.73,8.13,5.54,6.38,8.66,8.28,4.90,7.69,9.69,7.51,6.68,10.03,10.02,7.45,9.43,11.14,10.28,9.03,10.97,11.60,10.19,10.28,12.41,11.89,10.96,11.88,13.19,13.44,13.69,14.54,14.16,13.10,14.90,15.35,14.22,14.79,16.16,15.89,15.06,15.91,17.21,16.93,16.35,17.21,18.20,18.51,18.03,19.05,17.89,18.38,17.87,16.93,17.06,16.91,15.87,15.74,15.46,15.11,14.11,13.96,13.86,13.04,12.29,12.27,12.07,11.18,10.83,10.90,10.10,11.64,10.52,12.38,12.60,12.07,12.03,13.68,13.70,13.40,14.25,14.89,14.98,15.06,15.93,16.34,16.07,16.39,17.44,17.54,17.46,18.52,18.56,17.23,17.42,18.39,17.22,16.96,17.27,16.14,16.57,16.79,16.34,15.25,14.21,14.31,12.51,13.38,15.42,13.86,13.78,15.16,15.72,13.91,14.30,16.25,15.97,17.17,18.07,18.58,18.90,19.99,20.63,21.40,20.33,21.12,20.76,20.19,20.54,21.08,20.43,19.71,20.43,20.99,20.71,21.30,20.77,19.91,19.98,20.14,19.83,18.84,19.53,19.67,19.46,18.69,18.37,19.16,18.73,18.23,17.71,18.89,18.20,17.06,17.64,18.86,17.99,17.19,18.20,19.04,18.00,18.13,17.77,17.35,15.76,15.01,15.12,16.47,16.77,16.04,16.12,17.47,17.63,17.03,17.65,18.23,18.56,17.96,18.68,18.97,18.57,18.65,19.46,19.68,19.69,20.05,21.72,21.12,20.42,20.80,21.09,19.95,20.15,21.03,20.20,19.56,19.92,19.87,19.67,18.91,19.34,18.44,17.83,17.86,18.57,17.71,17.15,17.81,18.17,16.84,16.65,17.52,17.31,16.12,16.66,17.69,16.62,15.65,16.63,17.25,16.37,15.34,14.17,14.46,15.79,15.44,14.12,15.20,15.72,14.95,14.45,15.71,15.58,14.89,14.95,15.91,15.09,14.45,15.49,14.45,13.66,12.70,13.40,11.71,11.68,13.22,12.57,10.71,12.61,13.49,12.12,11.98,13.51,13.71,12.41,13.82,14.94,13.92,13.86,14.65,15.82,15.24,15.51,17.02,18.39,19.05,16.48,16.57,17.18,17.19,15.52,14.99,15.71,14.41,13.48,14.16,14.35,12.97,12.37,13.47,12.63,11.18,12.53,13.11,11.57,11.02,12.36,12.23,11.56,11.53,13.33,13.66,14.61,14.89,14.98,13.90,14.10,14.83,14.62,13.75,14.19,15.49,16.11,14.80,16.30,15.71,14.37,14.87,15.95,15.30,14.47,16.07,16.56,15.61,16.90,17.28,16.86,18.02,17.37,16.36,16.76,17.26,16.36,16.91,17.52,16.59,17.51,15.69,15.40,16.53,16.26,15.20,14.98,15.51,13.50,14.04,14.26,13.58,13.10,12.25,13.39,11.50,11.32,13.01,12.86,11.23,13.23,14.49,13.42,13.24,15.03,15.12,14.41,14.96,15.87,15.53,15.54,16.47,17.23,16.79,18.07,17.82,18.78,18.23,19.11,18.79,17.09,18.32,18.93,17.18,17.08,17.93,18.06,16.47,16.34,17.60,16.52,15.26,15.95,17.27,16.23,15.21,16.29,17.57,17.38,17.60,16.15,16.20,18.01,17.05,16.03,17.18,18.46,17.69,16.80,17.90,18.41,16.88,17.16,18.85,19.00,17.59,18.34,19.42,19.14,18.43,19.69],[31.08,31.07,30.90,31.00,31.01,30.90,30.84,31.01,30.98,30.91,31.02,31.07,30.96,30.98,31.06,31.10,30.98,30.87,31.00,30.75,30.68,30.80,31.02,31.06,31.09,31.16,31.08,31.16,31.18,31.06,30.99,31.13,31.05,30.92,30.97,31.01,30.93,30.83,30.95,30.93,30.84,30.70,30.84,30.79,30.71,30.72,30.86,30.77,30.59,30.78,30.81,30.71,30.50,30.76,30.81,30.66,30.91,30.86,30.93,30.73,30.95,30.96,30.86,30.88,31.01,30.96,30.87,31.03,31.05,30.98,31.00,31.09,31.11,31.05,31.11,31.19,31.15,31.14,31.22,31.24,31.20,31.25,31.25,31.24,31.23,31.21,31.23,31.20,31.11,30.95,31.00,31.11,31.02,30.84,31.00,31.07,30.99,30.92,31.05,31.06,31.05,31.09,31.08,31.08,31.12,31.12,31.06,31.02,31.04,31.06,30.89,31.07,31.07,30.93,31.03,31.11,31.11,31.16,31.11,31.06,31.06,31.05,30.92,30.90,30.92,30.72,30.63,30.76,30.78,30.36,30.51,30.06,30.25,30.42,30.61,30.54,30.64,30.12,30.24,30.21,30.04,30.40,30.31,30.60,30.57,30.15,30.44,30.63,30.62,30.46,30.71,30.91,30.90,30.67,30.80,30.77,30.50,30.51,30.75,30.51,30.38,30.54,30.63,30.42,30.17,30.50,30.45,30.20,29.88,30.20,29.97,30.04,29.81,30.47,30.34,29.70,30.28,30.43,29.98,30.01,30.42,30.35,29.91,30.23,30.43,30.35,30.15,30.31,30.41,30.27,30.22,30.42,30.65,30.46,30.54,30.44,30.36,30.46,30.22,30.11,30.14,30.10,29.78,29.90,30.12,29.72,29.66,29.98,29.53,29.27,29.39,29.67,29.20,29.18,29.38,29.42,29.37,29.03,29.62,29.62,29.57,29.74,29.90,29.81,30.04,30.33,30.24,30.20,30.28,30.56,30.60,30.61,30.34,30.24,30.50,30.52,29.82,30.29,30.53,30.27,29.70,30.21,30.41,30.17,29.93,30.36,30.34,30.62,30.62,30.77,30.71,30.87,30.75,30.57,30.71,30.77,30.54,30.55,30.73,30.63,30.26,30.44,30.64,30.34,30.11,30.47,30.56,30.16,30.16,30.63,30.57,30.75,30.57,30.81,30.79,30.36,30.59,30.74,30.59,30.09,30.54,30.70,30.46,30.37,30.76,30.75,30.41,30.54,30.84,30.80,30.65,30.78,30.82,30.58,30.41,30.59,30.45,30.43,30.60,30.29,30.28,30.51,30.57,30.38,30.57,30.58,30.37,30.31,30.38,30.21,30.00,30.01,30.17,29.85,29.65,30.11,30.06,29.97,30.29,30.38,30.35,30.66,30.71,30.90,30.67,30.85,30.60,30.48,30.69,30.89,30.83,30.76,30.74,30.88,30.91,31.10,31.08,30.79,31.07,31.15,31.02,30.90,31.13,31.13,31.05,31.00,30.84,30.92,30.92,30.73,30.69,30.80,30.66,30.55,30.57,30.66,30.43,30.36,30.47,30.37,30.25,29.99,29.69,30.03,29.79,29.99,29.80,30.03,30.29,30.26,30.23,30.44,30.53,30.51,30.55,30.62,30.76,30.81,30.77,30.82,30.98,31.00,30.95,31.06,31.16,31.08,31.18,31.11,31.05,30.97,31.01,30.95,30.76,30.89,30.84,30.68,30.66,30.76,30.71,30.48,30.60,30.52,30.27,30.12,30.29,30.27,29.66,29.77,30.09,29.55,29.41,29.53,29.85,29.29,29.09,29.62,29.53,29.21,29.22,29.58,29.31,29.33,28.97,29.12,29.41,29.32,29.12,29.46,29.59,29.26,29.44,29.88,29.46,29.36,29.96,30.06,29.73,29.77,30.30,30.40,29.91,30.29,30.02,30.14,29.95,29.62,29.55,29.46,29.29,29.35,29.18,29.17,28.89,29.22,28.93,28.83,29.05,28.80,28.75,29.05,29.14,28.83,29.00,29.30,29.51,29.92,29.12,29.28,29.72,29.66,29.11,29.06,29.66,29.47,28.95,28.83,29.30,29.02,28.82,29.15,29.46,29.43,29.33,29.65,29.76,29.91,29.95,30.16,30.29,30.49,30.57,30.53,30.18,30.45,30.03,29.78,30.26,30.28,29.72,29.79,30.35,30.45,30.36,30.06,30.19,30.26,29.57,29.13,30.07,29.90,29.31,29.61,30.04,29.83,30.18,30.20,30.39,30.64,30.69,30.50,30.83,30.84,30.69,30.96,30.81,30.78,30.86,30.82,30.54,30.42,30.80,30.24,30.79,30.85,30.84,30.18,30.53,30.74,30.41,30.35,29.99,29.87,30.06,29.84,29.35,29.62,30.04,29.54,29.46,30.02,30.01,29.65,29.95,30.23,30.13,30.13,30.36,30.49,30.54,30.53,30.70,30.62,30.57,30.08,30.40,30.53,30.08,30.00,30.44,30.27,29.76,30.02,30.42,29.95,29.88,30.32,30.34,30.21,30.30,30.58,30.50,30.44,30.71,30.84,30.95,30.97,30.76,30.90,30.98,30.82,30.65,30.97,30.92,30.76,30.77,30.94,30.77,30.49,30.75,30.86,30.80,30.65,30.84,30.91,30.78,30.79,30.85,28.11,27.52,26.72,26.12,25.99,25.79,25.31,25.26,25.52,24.95,25.07,25.16,24.73,24.90,24.62,24.91,24.06,23.71,22.86,21.66,21.06,19.97,20.33,20.27,19.03,18.47,16.92,16.79,15.97,15.34,14.90,15.66,15.64,14.53,14.43,15.49,15.05,13.69,13.57,13.38,12.11,12.44,12.89,12.00,11.00,11.87,12.26,10.48,10.86,11.71,10.88,8.46,10.30,10.67,9.80,8.08,7.62,9.12,9.06,8.98,10.56,11.59,10.08,11.64,12.24,12.49,11.89,12.76,13.50,13.19,13.46,13.92,14.65,14.50,14.60,14.93,15.39,15.38,16.08,16.61,16.79,17.44,16.30,16.55,15.45,15.85,16.05,14.88,15.13,14.30,13.79,14.56,14.30,12.74,13.03,13.91,12.81,12.19,13.07,13.26,11.71,13.76,11.64,12.05,12.28,11.81,10.00,9.73,10.03,10.98,10.13,11.48,11.92,11.68,12.79,13.12,13.08,14.11,14.43,14.17,13.45,13.15,12.65,12.76,11.82,10.89,11.20,10.79,9.13,9.27,7.44,8.45,7.19,6.47,6.21,4.71,4.62,3.04,2.60,1.50,0.76,1.81,2.51,3.53,4.04,3.54,4.51,6.25,6.84,6.82,7.63,9.67,9.68,8.72,10.09,9.79,6.90,8.55,8.28,7.04,6.64,8.69,7.63,5.17,7.14,8.59,6.39,5.55,8.74,9.05,11.30,9.95,11.53,11.49,12.23,11.31,10.19,11.44,11.50,9.34,8.74,10.69,9.74,7.04,8.24,10.05,8.60,6.37,9.43,10.31,8.44,7.22,8.38,8.59,7.71,7.31,4.89,4.67,8.79,9.18,5.41,4.99,10.12,8.49,4.95,5.96,9.72,8.28,6.02,9.40,9.95,9.22,9.03,10.94,11.15,9.99,10.83,12.15,11.87,11.34,12.20,12.67,12.38,12.47,13.72,13.83,13.84,14.41,15.45,15.96,16.13,17.14,15.71,15.06,16.50,16.46,15.28,15.51,16.98,16.05,15.49,16.36,17.45,16.39,16.33,16.99,17.92,18.52,18.04,19.44,19.13,19.29,18.42,17.42,18.31,17.97,16.61,16.55,17.18,16.42,14.72,15.43,15.83,14.20,14.38,14.55,14.29,13.51,13.31,13.82,12.70,13.97,12.73,14.06,14.79,13.73,13.39,14.60,15.12,14.23,14.40,15.99,15.42,14.93,16.19,17.09,16.12,16.01,18.03,18.03,17.51,18.73,18.86,17.62,17.50,18.29,16.45,16.64,16.96,15.67,15.71,16.11,16.21,14.64,14.66,14.85,13.34,13.88,14.90,14.52,14.02,14.90,15.01,14.51,14.34,15.39,15.85,16.34,17.59,18.45,18.53,19.74,20.33,21.73,20.18,21.22,20.94,20.10,20.88,21.65,20.87,20.41,21.25,21.95,21.67,22.59,22.10,21.36,21.66,21.92,21.27,20.56,21.60,21.57,20.76,20.42,19.48,19.79,20.19,19.09,17.95,19.41,19.25,17.61,18.12,19.13,18.11,17.35,18.44,18.89,18.17,17.97,17.90,17.19,15.64,15.35,15.34,16.33,16.65,16.14,16.95,17.89,17.95,18.02,18.76,19.32,19.59,19.55,20.20,20.39,20.49,20.75,21.28,21.56,21.58,21.97,23.54,22.73,21.98,22.32,22.41,21.47,21.55,22.08,21.25,20.86,20.59,20.81,20.48,19.79,19.89,19.27,18.64,18.44,19.13,18.55,17.75,18.33,19.06,18.09,17.42,18.33,18.35,17.30,17.32,18.48,17.81,16.78,18.03,18.23,17.62,16.61,15.59,15.70,17.22,16.73,15.22,16.78,17.27,16.31,16.00,17.36,17.43,16.66,16.78,17.60,17.43,16.34,17.27,16.12,15.44,13.87,14.14,12.89,13.26,14.61,13.77,12.78,14.65,15.04,13.80,14.37,15.50,14.99,14.35,15.44,16.09,15.38,15.26,15.36,16.67,16.52,16.21,17.88,18.93,19.12,17.03,17.40,17.52,16.92,15.87,15.81,16.31,15.73,15.32,15.54,15.97,15.19,14.83,15.07,15.54,14.57,14.48,15.24,14.87,13.72,14.71,14.50,13.29,13.44,15.06,15.11,16.22,16.90,16.92,15.75,16.10,17.24,16.85,15.78,16.44,17.84,18.05,16.97,17.43,17.77,16.61,16.60,17.74,17.13,16.78,17.63,18.40,17.44,18.42,18.65,18.54,19.32,19.03,18.18,18.35,18.70,17.81,18.14,18.75,17.44,18.11,16.56,16.38,17.47,16.78,16.11,15.35,15.80,13.94,14.72,15.04,13.41,13.19,12.38,14.06,12.28,11.43,13.76,14.11,13.16,13.99,15.77,14.48,14.41,16.06,16.52,15.97,15.98,17.38,17.29,17.29,17.74,18.56,18.56,19.33,19.29,19.96,19.52,20.18,19.99,18.96,19.46,19.83,18.81,18.41,18.78,19.20,17.47,17.81,18.45,17.59,16.54,17.10,18.04,16.93,16.00,17.17,18.37,18.20,18.08,16.78,16.90,18.39,17.76,16.96,18.14,19.13,18.66,17.80,19.12,19.25,18.23,18.50,19.86,20.11,18.93,19.64,20.58,20.57,19.86,20.88],[30.96,30.97,30.79,30.88,30.86,30.69,30.65,30.78,30.80,30.68,30.80,30.89,30.77,30.79,30.87,30.91,30.77,30.64,30.82,30.49,30.52,30.57,30.83,30.83,30.90,30.98,30.93,31.00,30.98,30.87,30.78,30.96,30.90,30.72,30.86,30.88,30.84,30.66,30.85,30.88,30.79,30.62,30.75,30.74,30.60,30.61,30.70,30.65,30.50,30.58,30.69,30.54,30.41,30.54,30.62,30.47,30.74,30.74,30.79,30.67,30.85,30.90,30.71,30.79,30.89,30.81,30.75,30.91,30.91,30.81,30.87,30.97,30.91,30.90,31.02,31.04,30.94,31.03,31.11,31.09,31.05,31.10,31.07,31.10,31.05,30.98,31.08,30.99,30.91,30.70,30.76,30.89,30.81,30.60,30.74,30.87,30.81,30.71,30.87,30.90,30.90,30.95,30.92,30.94,30.96,30.94,30.90,30.80,30.84,30.88,30.71,30.93,30.91,30.73,30.87,30.97,30.94,30.99,30.89,30.90,30.87,30.82,30.69,30.73,30.70,30.51,30.41,30.61,30.57,30.19,30.36,29.86,30.02,30.17,30.43,30.31,30.46,29.83,29.95,30.12,30.05,30.05,30.20,30.40,30.39,30.14,30.38,30.49,30.43,30.53,30.63,30.84,30.84,30.66,30.73,30.68,30.53,30.55,30.64,30.53,30.35,30.52,30.63,30.42,30.01,30.39,30.40,30.03,29.68,30.10,29.85,29.77,29.67,30.31,30.18,29.39,30.16,30.35,29.79,29.72,30.35,30.36,29.79,30.14,30.50,30.30,30.02,30.38,30.51,30.19,30.08,30.30,30.55,30.27,30.29,30.21,30.24,30.22,29.86,29.98,29.87,29.85,29.60,29.81,29.74,29.32,29.31,29.54,29.19,28.81,28.98,29.38,28.77,28.77,29.07,29.12,29.01,28.76,29.39,29.41,29.26,29.56,29.66,29.49,29.79,30.05,30.08,30.01,30.05,30.33,30.46,30.37,30.16,30.07,30.31,30.32,29.64,30.09,30.38,30.09,29.41,30.10,30.25,29.98,29.70,30.23,30.09,30.46,30.48,30.61,30.56,30.70,30.61,30.40,30.48,30.61,30.40,30.34,30.52,30.46,30.04,30.28,30.44,30.12,29.90,30.25,30.33,29.86,29.94,30.44,30.33,30.54,30.39,30.59,30.59,30.14,30.42,30.60,30.38,29.90,30.37,30.55,30.27,30.18,30.64,30.57,30.26,30.31,30.68,30.62,30.51,30.59,30.58,30.34,30.20,30.43,30.20,30.19,30.34,30.07,30.02,30.25,30.36,30.16,30.50,30.45,30.13,30.04,30.17,29.94,29.74,29.81,29.95,29.49,29.26,29.87,29.80,29.62,30.14,30.15,30.15,30.51,30.63,30.79,30.54,30.74,30.50,30.34,30.60,30.74,30.71,30.59,30.63,30.73,30.75,30.95,30.94,30.67,30.95,31.00,30.88,30.74,31.00,31.01,30.89,30.86,30.65,30.75,30.76,30.64,30.50,30.64,30.52,30.38,30.50,30.52,30.18,30.18,30.33,30.16,30.08,29.79,29.51,29.83,29.62,29.77,29.65,29.90,30.14,30.08,30.06,30.26,30.38,30.29,30.44,30.49,30.59,30.62,30.63,30.72,30.82,30.80,30.80,30.91,30.99,30.89,30.99,30.90,30.91,30.82,30.82,30.81,30.64,30.75,30.69,30.57,30.56,30.61,30.61,30.36,30.43,30.41,30.16,29.99,30.17,30.13,29.35,29.62,29.82,29.23,29.04,29.43,29.58,29.06,28.88,29.40,29.21,28.90,29.04,29.43,29.01,28.90,28.54,28.58,28.99,28.96,28.91,29.25,29.33,28.91,29.35,29.66,29.31,29.21,29.81,29.85,29.51,29.63,30.16,30.32,29.75,30.25,29.91,30.00,29.83,29.56,29.37,29.33,29.11,29.21,28.96,28.88,28.66,28.76,28.46,28.58,28.68,28.39,28.27,28.76,28.96,28.45,28.50,29.24,29.45,29.59,28.84,29.10,29.52,29.42,28.75,28.66,29.37,29.11,28.52,28.60,29.09,28.78,28.56,29.02,29.22,29.19,29.22,29.54,29.63,29.74,29.82,30.01,30.18,30.31,30.39,30.38,30.05,30.34,29.85,29.58,30.09,30.07,29.44,29.60,30.13,30.24,30.12,29.89,30.07,30.06,29.42,28.95,29.87,29.60,29.17,29.44,29.92,29.60,30.04,30.06,30.28,30.42,30.50,30.27,30.60,30.62,30.46,30.67,30.50,30.52,30.61,30.52,30.24,29.96,30.53,29.95,30.56,30.65,30.46,29.89,30.38,30.40,29.90,30.01,29.65,29.34,29.64,29.57,29.08,29.28,29.70,29.27,29.29,29.65,29.66,29.49,29.76,30.13,29.72,29.91,30.23,30.35,30.25,30.31,30.48,30.28,30.43,30.02,30.29,30.33,29.81,29.78,30.30,29.93,29.40,29.82,30.21,29.42,29.59,30.04,30.17,29.99,30.09,30.31,30.41,30.30,30.38,30.65,30.60,30.66,30.45,30.64,30.75,30.58,30.40,30.77,30.60,30.48,30.42,30.67,30.45,30.04,30.32,30.52,30.49,30.24,30.50,30.62,30.54,30.40,30.48,27.27,26.04,24.70,23.83,23.26,22.70,22.07,21.63,21.60,21.17,21.04,21.25,20.88,20.99,20.45,20.89,20.23,19.84,18.84,17.75,16.30,15.49,15.40,15.43,13.94,13.57,11.62,11.11,10.25,9.60,9.32,9.58,9.46,8.98,8.72,8.83,9.09,8.47,8.05,7.72,6.94,7.47,7.85,7.31,6.64,7.62,7.49,6.60,7.01,7.38,6.96,5.76,6.95,7.20,6.72,5.76,5.84,6.32,5.68,5.39,6.01,6.89,6.64,6.67,7.29,7.49,7.33,7.68,8.38,8.18,8.07,8.82,9.19,8.76,8.97,9.59,9.80,9.44,9.98,10.54,10.37,11.36,10.43,11.36,10.49,10.33,10.77,10.14,9.85,9.34,9.24,9.59,9.48,8.81,8.88,9.36,8.53,8.38,8.96,8.92,8.03,9.91,8.35,8.97,8.82,8.55,7.29,7.68,7.86,8.18,7.73,8.36,8.81,8.77,9.15,9.44,9.42,10.21,10.01,9.95,9.62,9.38,8.71,8.98,8.82,8.28,8.30,7.90,7.26,7.26,6.00,6.43,5.90,5.26,5.21,4.34,3.89,3.33,2.85,2.20,1.30,0.77,1.12,1.91,2.05,1.67,1.79,2.52,2.45,2.69,3.23,3.91,4.21,4.20,5.05,4.30,3.50,4.93,4.86,3.80,4.22,5.60,4.83,3.95,4.92,5.84,5.14,4.70,6.13,6.41,7.45,6.71,7.73,7.46,7.62,7.58,6.78,7.04,6.81,5.91,5.44,5.72,5.48,4.00,4.23,4.71,3.50,2.79,3.97,4.03,3.12,2.44,3.58,3.62,4.16,3.41,2.38,2.48,3.86,3.50,2.74,2.77,4.28,4.13,3.62,4.56,5.14,5.40,4.70,5.88,6.61,5.89,6.28,7.31,7.40,7.09,7.81,8.24,8.22,7.88,9.27,9.55,9.10,9.26,10.07,9.84,9.76,10.46,10.93,11.36,11.16,12.19,11.51,10.70,11.88,12.15,11.18,11.24,12.53,12.17,11.34,11.61,12.95,12.20,11.30,12.08,13.05,13.06,12.79,13.92,13.80,13.96,12.58,12.59,13.18,12.63,11.58,11.97,12.07,11.20,10.51,11.11,10.80,9.83,10.43,9.82,9.63,9.41,9.52,9.35,8.52,9.15,8.38,9.19,9.50,9.56,8.95,9.53,9.81,10.00,10.02,10.22,10.43,10.02,10.39,11.16,10.67,10.60,11.51,11.87,11.65,12.92,12.77,11.62,11.65,12.52,11.29,10.78,10.71,9.79,10.43,10.29,9.82,9.34,8.64,9.15,8.09,8.23,9.30,9.42,9.07,9.81,9.98,9.77,9.31,10.53,10.43,12.13,11.97,13.33,14.16,14.97,15.94,16.96,15.76,16.68,16.74,16.49,16.61,17.15,16.62,16.25,16.80,17.49,17.32,18.24,17.74,16.76,17.45,17.43,16.65,16.24,16.87,16.80,16.30,15.98,15.48,15.98,15.45,15.31,14.28,15.18,14.89,13.77,13.95,14.79,14.42,13.10,13.48,14.84,14.05,13.21,13.28,13.67,12.07,11.48,11.77,12.72,13.01,12.89,13.13,14.30,14.36,13.93,14.78,15.44,15.84,15.23,15.91,16.24,16.17,16.13,16.99,17.31,17.15,17.54,19.36,18.70,17.57,17.84,18.54,17.58,17.37,17.72,17.26,16.41,16.71,16.94,16.40,15.88,16.17,15.15,14.84,14.49,15.17,14.40,13.82,14.53,15.02,13.62,13.27,13.91,13.79,12.86,13.54,14.06,13.23,11.86,13.14,13.89,12.99,12.40,11.04,11.73,12.57,11.97,10.86,12.42,12.78,12.08,12.09,12.94,12.85,12.17,12.76,13.00,12.61,12.08,13.21,12.73,11.63,11.37,11.57,10.37,10.40,11.10,10.27,9.52,10.38,10.81,9.97,9.95,10.89,10.94,9.95,10.40,11.66,11.04,10.89,11.29,12.54,11.73,11.66,13.03,14.68,15.00,12.39,13.17,13.81,13.56,12.31,12.03,12.57,11.06,10.46,11.64,11.43,10.72,10.46,11.39,11.01,10.25,10.84,11.61,10.57,10.07,11.28,11.09,10.64,11.15,11.98,11.99,12.46,12.99,12.76,11.90,12.16,13.05,12.60,12.05,12.22,13.28,13.10,12.33,13.31,13.14,12.09,12.20,13.07,13.01,12.16,13.13,13.97,12.72,14.06,14.31,13.95,15.17,14.89,14.05,14.55,14.71,14.16,14.73,15.10,14.41,14.91,13.74,13.54,13.85,13.71,12.74,12.40,12.72,11.90,11.76,12.20,11.36,11.10,10.48,11.30,10.00,10.12,11.14,11.01,10.20,11.24,12.12,11.10,11.15,12.52,12.84,12.48,12.85,13.58,13.06,13.18,14.12,14.59,14.38,15.32,14.73,15.86,15.04,16.19,15.66,14.57,15.38,16.03,14.65,14.70,15.07,15.51,13.87,13.67,14.90,14.09,12.95,13.43,14.91,13.59,12.83,13.86,15.07,14.98,15.13,13.16,13.58,15.33,14.78,13.52,14.70,16.04,15.26,14.27,15.48,15.95,14.71,14.78,16.26,16.35,15.11,15.58,16.64,16.45,15.59,16.92],[30.84,30.91,30.73,30.76,30.77,30.65,30.60,30.74,30.71,30.62,30.72,30.81,30.69,30.71,30.80,30.85,30.70,30.52,30.72,30.40,30.36,30.46,30.69,30.71,30.86,30.95,30.90,30.96,30.95,30.84,30.73,30.90,30.84,30.59,30.79,30.81,30.63,30.45,30.73,30.80,30.68,30.35,30.63,30.65,30.36,30.40,30.61,30.57,30.32,30.44,30.60,30.36,30.25,30.48,30.54,30.42,30.61,30.62,30.74,30.59,30.77,30.81,30.66,30.70,30.87,30.73,30.68,30.89,30.88,30.75,30.84,30.95,30.89,30.82,30.98,31.02,30.85,30.97,31.07,31.03,31.00,31.04,31.03,31.04,31.02,30.92,31.04,30.97,30.90,30.68,30.78,30.88,30.80,30.60,30.75,30.87,30.81,30.70,30.81,30.86,30.85,30.89,30.86,30.89,30.93,30.92,30.84,30.75,30.79,30.83,30.63,30.87,30.86,30.68,30.78,30.91,30.92,30.98,30.88,30.89,30.86,30.80,30.66,30.68,30.69,30.45,30.32,30.51,30.49,30.05,30.15,29.70,29.84,30.02,30.19,30.14,30.40,29.82,29.89,30.04,29.97,30.22,29.75,30.26,30.31,29.88,30.36,30.42,30.36,30.32,30.52,30.81,30.79,30.54,30.72,30.67,30.41,30.34,30.54,30.51,30.11,30.32,30.63,30.36,29.89,30.18,30.25,30.00,29.46,29.90,29.62,29.59,29.48,30.03,29.92,29.19,29.95,30.12,29.65,29.56,30.11,30.15,29.67,29.92,30.23,30.10,29.79,30.04,30.24,30.02,29.98,30.21,30.37,30.14,30.19,30.11,30.06,30.07,29.80,29.80,29.58,29.71,29.45,29.67,29.50,29.15,29.14,29.26,28.88,28.59,28.81,29.08,28.60,28.56,28.75,28.80,28.74,28.48,29.20,29.16,28.99,29.35,29.47,29.32,29.66,29.91,29.82,29.81,29.91,30.20,30.31,30.25,30.07,29.99,30.14,30.15,29.58,29.97,30.19,30.00,29.37,29.98,30.18,29.96,29.60,30.12,30.01,30.38,30.41,30.51,30.44,30.54,30.43,30.27,30.29,30.43,30.18,30.15,30.39,30.32,29.87,30.11,30.31,29.92,29.76,30.14,30.16,29.61,29.75,30.36,30.16,30.44,30.18,30.49,30.48,29.91,30.10,30.41,30.17,29.70,30.20,30.37,30.08,30.01,30.44,30.40,30.03,30.15,30.50,30.44,30.36,30.49,30.47,30.22,30.15,30.35,30.07,30.09,30.26,30.00,29.93,30.10,30.27,29.98,30.37,30.29,29.92,29.88,29.98,29.73,29.59,29.63,29.77,29.39,29.11,29.78,29.81,29.66,30.02,30.12,30.05,30.49,30.59,30.74,30.41,30.68,30.46,30.23,30.58,30.71,30.60,30.50,30.56,30.66,30.63,30.82,30.82,30.57,30.80,30.82,30.73,30.61,30.84,30.84,30.77,30.70,30.54,30.60,30.56,30.42,30.35,30.53,30.42,30.28,30.43,30.36,30.21,30.12,30.26,30.04,30.01,29.63,29.35,29.72,29.58,29.75,29.59,29.80,30.03,29.97,29.88,30.14,30.30,30.17,30.28,30.36,30.43,30.50,30.44,30.59,30.66,30.69,30.70,30.78,30.89,30.73,30.88,30.82,30.82,30.72,30.76,30.69,30.61,30.71,30.61,30.40,30.40,30.57,30.47,30.21,30.28,30.26,30.03,29.84,30.08,29.97,29.22,29.42,29.64,29.05,28.77,29.08,29.29,28.66,28.68,29.16,28.92,28.55,28.71,29.01,28.56,28.56,28.14,28.53,28.65,28.55,28.37,28.91,28.84,28.57,28.76,29.19,29.00,28.94,29.43,29.58,29.36,29.40,29.94,30.09,29.48,30.12,29.77,29.90,29.67,29.18,29.05,29.07,28.78,28.76,28.55,28.50,28.33,28.33,28.12,28.09,28.35,27.87,27.87,28.42,28.69,28.28,28.43,29.20,29.38,29.78,29.00,28.86,29.34,29.35,28.43,28.37,29.20,28.96,28.17,28.29,28.94,28.47,28.08,28.69,29.03,28.90,28.93,29.33,29.41,29.60,29.57,29.84,30.02,30.20,30.19,30.20,29.84,30.15,29.69,29.35,29.87,29.89,29.22,29.39,29.92,30.12,30.01,29.75,29.94,29.90,29.23,28.66,29.76,29.37,28.94,29.27,29.75,29.41,29.89,29.90,30.05,30.31,30.35,30.10,30.52,30.44,30.34,30.67,30.44,30.51,30.58,30.61,29.99,29.82,30.47,29.65,30.49,30.53,30.51,29.70,30.11,30.43,29.66,29.90,29.55,29.19,29.53,29.30,28.95,28.96,29.53,29.09,28.81,29.46,29.55,29.25,29.42,29.88,29.57,29.61,30.01,30.16,30.10,30.10,30.34,30.06,30.23,29.80,30.11,30.00,29.55,29.50,30.03,29.68,29.28,29.59,29.94,29.32,29.48,29.84,29.90,29.61,29.94,30.16,30.12,30.00,30.30,30.49,30.60,30.64,30.35,30.64,30.71,30.46,30.18,30.68,30.58,30.30,30.22,30.59,30.40,29.95,30.23,30.46,30.37,30.11,30.39,30.50,30.35,30.22,30.43,26.47,25.35,24.02,23.12,22.12,21.84,21.12,20.88,20.45,19.87,19.96,19.90,19.57,19.97,19.38,19.51,19.00,18.56,17.04,15.56,14.09,13.57,12.87,12.91,11.15,10.28,8.71,8.45,7.62,7.20,6.65,6.99,6.98,6.73,6.24,6.50,6.54,6.06,5.78,5.61,4.99,5.30,5.51,5.23,4.83,5.44,5.37,4.85,5.09,5.50,5.35,4.65,5.43,5.66,5.37,4.80,4.93,5.02,4.55,4.14,4.57,5.11,4.91,4.70,5.37,5.53,5.27,5.38,5.99,5.93,5.73,6.16,6.54,6.34,6.36,6.91,7.03,6.92,7.38,7.98,7.80,8.70,8.02,8.58,8.01,7.68,8.23,7.73,7.63,6.90,7.13,7.60,6.97,6.46,6.97,7.40,6.44,6.35,7.30,6.95,6.27,7.71,7.02,7.05,7.35,6.85,6.03,6.32,6.77,7.04,6.35,6.95,7.44,7.14,7.36,8.03,7.88,8.42,7.98,7.91,7.90,7.51,6.83,7.19,7.27,6.44,6.41,6.57,6.09,5.64,5.14,5.11,4.88,4.48,4.70,3.98,3.55,3.11,2.68,2.33,1.84,1.02,0.77,1.05,1.37,1.38,1.26,1.62,1.91,1.98,2.12,2.50,2.91,2.97,3.57,3.19,2.53,3.43,3.64,3.17,3.20,4.07,3.88,3.52,3.91,4.55,4.32,4.16,4.77,5.14,5.53,4.97,5.58,5.40,5.35,5.11,4.75,4.80,4.77,4.07,3.90,4.11,3.77,3.16,3.00,3.29,2.71,2.15,2.91,2.96,2.37,2.01,2.79,2.75,3.23,2.55,1.98,1.97,2.66,2.60,2.01,2.11,2.94,2.82,2.65,3.14,3.56,3.45,3.52,3.86,4.22,4.16,4.42,4.83,4.99,5.08,5.27,5.74,5.84,5.77,6.45,6.74,6.57,6.61,7.05,7.28,7.38,7.87,8.27,8.53,8.51,9.03,8.33,7.81,8.56,8.59,8.09,7.95,8.65,8.39,8.13,8.04,8.77,8.41,8.15,8.43,8.76,9.27,8.88,10.00,9.83,10.11,9.13,8.66,9.43,9.28,8.02,8.22,8.88,8.13,7.48,7.92,8.07,7.03,7.30,7.51,7.10,6.58,6.96,7.22,6.61,6.96,5.98,6.50,7.23,6.63,6.33,7.13,7.27,7.05,7.02,7.68,7.55,7.32,7.90,8.29,7.63,7.77,8.83,8.94,8.66,9.60,9.55,8.34,8.34,8.90,8.14,7.97,8.29,7.53,7.52,7.70,7.72,6.85,6.36,6.45,5.76,6.00,6.61,6.56,6.20,6.84,7.27,6.79,6.57,7.50,7.68,8.07,8.45,9.11,9.34,10.16,11.14,12.13,10.79,11.84,12.03,11.42,12.07,12.51,11.72,11.53,12.28,13.00,12.57,13.46,12.96,12.22,12.72,12.93,12.16,12.06,12.57,12.43,11.81,11.67,11.05,11.32,11.26,10.83,10.00,10.60,10.41,9.52,9.49,10.18,9.84,9.00,9.22,10.06,9.48,8.80,9.10,9.07,8.45,8.13,8.52,8.79,8.96,8.99,9.31,9.94,10.02,10.14,10.63,10.82,11.32,11.25,11.81,11.95,12.05,12.28,12.72,12.87,13.03,13.61,15.18,14.37,13.11,13.61,14.13,13.10,12.88,13.38,13.07,12.09,11.96,12.64,12.32,11.45,11.66,11.30,10.63,10.20,11.16,10.57,9.84,10.46,11.61,10.11,9.54,10.82,11.25,9.55,10.34,11.25,10.54,9.67,10.83,11.56,10.78,10.30,9.08,9.79,10.51,10.19,9.41,10.72,10.84,9.85,10.40,11.21,10.75,10.11,10.74,11.28,10.95,10.41,11.56,11.33,10.06,10.10,10.28,9.22,9.18,9.51,9.08,8.32,8.58,8.79,8.65,7.94,8.38,8.66,7.84,7.82,8.83,8.44,8.02,8.51,9.52,9.24,8.75,10.07,10.91,10.93,8.99,9.28,9.75,9.39,8.33,8.39,8.50,8.07,7.75,8.43,8.38,7.98,7.78,8.73,8.30,8.07,8.62,9.28,8.49,8.62,9.33,9.42,9.10,9.83,10.64,10.69,10.75,11.64,11.16,9.79,10.67,11.35,10.43,9.90,10.27,10.82,10.20,9.18,9.85,10.37,9.41,9.08,10.25,10.62,9.81,10.21,11.45,10.69,11.98,12.37,12.30,13.49,13.20,12.48,13.29,13.37,12.71,13.46,13.74,13.03,13.59,12.48,12.26,12.71,12.43,11.47,11.43,11.72,11.01,10.98,11.11,10.07,10.32,9.87,10.08,9.54,9.97,9.87,9.62,9.74,10.13,10.87,10.23,10.16,11.05,11.43,11.06,11.34,12.18,11.60,11.67,12.64,12.97,12.87,13.73,13.10,13.83,13.03,14.28,13.87,12.87,13.39,14.02,12.97,13.17,13.37,13.76,12.54,12.40,13.44,12.74,11.75,12.19,13.45,12.36,11.69,12.57,13.70,13.47,13.55,12.43,12.79,13.82,13.13,12.58,13.51,14.49,13.73,12.89,13.94,14.36,13.46,13.39,14.83,14.93,13.62,14.26,15.28,15.11,14.53,15.24],[30.90,30.95,30.77,30.87,30.81,30.66,30.65,30.77,30.76,30.66,30.81,30.88,30.73,30.77,30.87,30.92,30.76,30.63,30.83,30.51,30.50,30.57,30.85,30.88,30.95,31.03,30.97,31.02,30.98,30.87,30.79,30.96,30.91,30.72,30.86,30.89,30.80,30.65,30.84,30.87,30.78,30.63,30.76,30.75,30.61,30.62,30.73,30.64,30.52,30.60,30.69,30.55,30.44,30.58,30.64,30.49,30.68,30.72,30.83,30.64,30.83,30.85,30.69,30.77,30.91,30.80,30.75,30.91,30.93,30.81,30.89,30.97,30.94,30.89,31.02,31.05,30.91,31.02,31.10,31.06,31.04,31.08,31.06,31.09,31.07,30.95,31.05,31.00,30.94,30.73,30.82,30.93,30.84,30.63,30.76,30.91,30.84,30.72,30.83,30.93,30.91,30.98,30.95,30.93,31.00,30.95,30.90,30.79,30.89,30.90,30.71,30.93,30.91,30.71,30.82,30.95,30.96,31.01,30.91,30.93,30.91,30.86,30.74,30.77,30.76,30.55,30.43,30.62,30.58,30.20,30.37,29.90,30.08,30.28,30.43,30.36,30.53,30.00,29.99,30.21,30.11,30.30,30.13,30.13,30.38,30.02,30.37,30.45,30.40,30.47,30.54,30.75,30.79,30.61,30.72,30.70,30.55,30.54,30.66,30.58,30.33,30.53,30.69,30.45,30.07,30.43,30.44,30.06,29.76,30.15,29.85,29.85,29.66,30.30,30.18,29.33,30.24,30.37,29.81,29.77,30.32,30.32,29.81,30.09,30.43,30.30,29.96,30.34,30.43,30.16,29.97,30.26,30.42,30.24,30.12,30.16,30.08,30.25,29.83,29.81,29.76,29.74,29.55,29.73,29.67,29.31,29.34,29.50,29.07,28.80,28.92,29.41,28.94,28.74,28.97,29.09,28.95,28.65,29.30,29.31,29.19,29.50,29.61,29.39,29.72,30.03,30.01,29.85,30.00,30.29,30.44,30.34,30.12,30.09,30.29,30.23,29.60,30.06,30.31,30.06,29.39,30.08,30.27,30.00,29.69,30.18,30.08,30.40,30.43,30.57,30.50,30.61,30.54,30.36,30.42,30.55,30.39,30.29,30.49,30.46,30.05,30.28,30.46,30.09,29.91,30.26,30.32,29.81,29.93,30.43,30.35,30.56,30.39,30.61,30.59,30.14,30.42,30.58,30.38,29.93,30.41,30.53,30.27,30.18,30.63,30.57,30.25,30.27,30.65,30.57,30.45,30.57,30.55,30.25,30.14,30.39,30.12,30.16,30.31,30.12,30.02,30.21,30.38,30.13,30.52,30.49,30.19,30.02,30.16,29.93,29.71,29.74,29.92,29.47,29.16,29.86,29.78,29.60,30.09,30.08,30.11,30.49,30.49,30.67,30.47,30.68,30.39,30.24,30.49,30.68,30.65,30.55,30.59,30.64,30.68,30.84,30.83,30.64,30.83,30.81,30.76,30.67,30.79,30.83,30.73,30.72,30.59,30.62,30.67,30.53,30.41,30.53,30.49,30.40,30.49,30.47,30.14,30.20,30.38,30.00,30.01,29.73,29.39,29.78,29.61,29.74,29.65,29.87,30.12,30.10,30.05,30.27,30.37,30.27,30.40,30.48,30.52,30.55,30.58,30.69,30.65,30.71,30.76,30.79,30.80,30.73,30.89,30.81,30.80,30.74,30.75,30.74,30.68,30.72,30.65,30.53,30.42,30.51,30.57,30.34,30.29,30.36,30.18,29.91,30.09,30.11,29.32,29.54,29.81,29.15,28.97,29.48,29.56,29.04,28.91,29.47,29.20,28.76,28.89,29.30,29.05,29.00,28.63,28.88,29.15,28.87,28.92,29.38,29.25,28.88,29.31,29.55,29.24,29.16,29.85,29.79,29.44,29.59,30.15,30.25,29.76,30.40,30.16,30.20,29.92,29.69,29.54,29.54,29.16,29.19,29.04,28.89,28.58,28.76,28.47,28.58,28.70,28.39,28.24,28.65,28.87,28.45,28.61,29.20,29.55,29.65,28.78,29.11,29.43,29.44,28.59,28.66,29.34,29.07,28.51,28.61,29.05,28.79,28.56,28.95,29.18,29.29,29.30,29.49,29.59,29.88,29.77,29.93,30.18,30.34,30.37,30.36,30.00,30.27,29.75,29.55,29.98,29.97,29.39,29.48,30.04,30.15,30.07,29.90,30.05,30.03,29.47,28.93,29.86,29.56,29.18,29.43,29.87,29.58,30.04,30.02,30.21,30.39,30.46,30.24,30.60,30.59,30.55,30.76,30.59,30.65,30.71,30.69,30.35,30.14,30.62,30.13,30.65,30.72,30.62,30.09,30.43,30.53,30.14,30.15,29.78,29.50,29.80,29.88,29.37,29.31,29.98,29.48,29.48,29.88,29.95,29.50,29.86,30.24,29.94,29.91,30.33,30.43,30.33,30.28,30.44,30.20,30.42,29.95,30.31,30.17,29.76,29.83,30.22,30.08,29.56,29.93,30.37,29.82,29.91,30.33,30.31,30.30,30.39,30.48,30.47,30.40,30.56,30.75,30.68,30.74,30.56,30.72,30.81,30.62,30.42,30.82,30.67,30.53,30.54,30.72,30.53,30.23,30.47,30.56,30.57,30.32,30.52,30.61,30.55,30.40,30.48,26.48,25.29,23.98,23.25,22.09,21.50,20.78,20.64,20.06,19.50,19.66,19.48,19.03,19.37,18.76,18.92,18.25,17.90,15.98,14.71,13.67,13.06,12.28,12.14,10.36,9.58,8.09,7.89,7.19,6.84,6.31,6.63,6.63,6.24,5.74,6.06,6.07,5.30,5.14,4.88,4.42,4.65,4.83,4.52,4.22,4.78,4.75,4.20,4.46,5.04,4.93,4.38,5.05,5.55,5.32,4.94,4.98,4.93,4.22,3.94,4.17,4.74,4.43,4.20,4.85,5.03,4.65,4.79,5.38,5.36,5.04,5.59,6.06,5.77,5.92,6.38,6.74,6.40,6.93,7.39,7.39,8.19,7.42,7.95,7.40,7.30,7.85,7.32,7.24,6.59,6.99,7.27,6.61,6.22,6.74,7.04,6.16,6.20,7.10,6.62,6.19,7.55,7.01,7.00,7.52,7.03,6.27,6.56,6.91,7.23,6.52,7.03,7.64,7.30,7.36,7.92,7.98,8.29,7.90,7.86,8.08,7.63,6.89,7.39,7.65,6.57,6.59,6.77,6.41,5.97,5.43,5.60,5.31,4.94,5.00,4.24,3.87,3.56,2.83,2.57,2.14,1.40,0.88,0.76,0.97,1.14,1.18,1.30,1.44,1.70,1.85,1.94,2.47,2.57,3.08,2.73,2.13,3.07,3.26,2.90,2.94,3.62,3.61,3.46,3.74,4.26,4.25,4.12,4.54,5.14,5.42,4.67,5.09,4.83,4.91,4.65,4.18,4.27,4.29,3.69,3.56,3.64,3.53,2.76,2.80,3.01,2.56,1.98,2.66,2.88,2.20,1.79,2.70,2.81,3.19,2.62,1.84,2.01,2.65,2.64,2.09,2.07,2.87,2.76,2.43,2.99,3.46,3.27,3.37,3.83,3.95,3.81,4.10,4.57,4.66,4.72,5.08,5.52,5.39,5.72,6.18,6.35,6.64,6.73,7.00,7.32,7.35,7.80,8.20,8.40,8.38,8.81,8.23,7.60,8.43,8.48,7.87,7.75,8.53,8.34,7.78,7.78,8.66,8.22,7.74,8.00,8.74,8.84,8.75,9.41,9.47,9.76,8.78,8.36,9.26,9.00,7.80,8.13,8.62,7.89,7.32,7.81,7.92,6.89,7.02,7.42,7.03,6.46,7.04,7.19,6.62,6.84,5.65,6.16,6.96,6.32,5.87,6.58,6.99,6.51,6.57,7.26,7.33,6.96,7.49,7.95,7.41,7.55,8.31,8.51,8.22,9.12,9.03,8.00,8.04,8.49,7.59,7.52,7.76,7.07,7.12,7.39,7.11,6.43,5.85,5.86,4.96,5.43,6.20,5.99,5.53,6.35,6.63,6.25,6.07,6.91,7.18,7.72,8.13,8.73,9.15,9.79,10.50,11.49,10.46,11.39,11.33,10.79,11.41,11.90,11.14,10.97,11.76,12.69,12.24,13.31,12.72,11.81,12.51,12.87,11.76,11.65,12.32,12.14,11.35,11.34,10.57,10.86,10.78,10.39,9.70,10.11,10.00,9.25,9.18,9.85,9.41,8.90,9.10,9.73,9.14,8.73,8.65,8.83,8.23,8.03,8.32,8.61,8.63,8.62,9.02,9.53,9.70,9.67,10.12,10.49,10.77,10.83,11.34,11.58,11.83,11.98,12.24,12.67,12.85,13.43,15.38,14.32,12.91,13.30,13.99,12.71,12.49,12.83,12.46,11.55,11.33,11.93,11.58,10.78,11.07,10.62,9.94,9.75,10.62,10.16,9.50,9.88,11.12,9.70,9.30,10.50,10.77,9.34,10.11,10.78,10.24,9.18,10.34,11.14,10.56,10.11,8.68,9.65,10.47,9.85,9.29,10.65,10.63,9.91,10.47,11.11,10.72,10.02,10.97,11.43,10.99,10.54,11.76,11.61,10.39,10.53,10.65,9.69,9.48,9.86,9.45,8.38,8.56,8.93,8.51,7.68,8.19,8.31,7.52,7.43,8.32,8.03,7.65,7.88,9.15,8.69,8.21,9.50,10.28,10.19,8.50,8.96,9.07,8.58,7.95,7.98,7.94,7.51,7.50,8.16,7.99,7.59,7.70,8.64,8.16,7.87,8.80,9.49,8.52,8.97,9.71,9.58,9.54,10.13,10.82,10.79,11.00,11.74,11.09,10.08,10.72,11.24,10.50,10.11,10.18,10.58,9.78,8.89,9.40,9.99,9.19,8.96,10.07,10.64,9.75,10.04,11.23,10.56,11.77,12.26,12.29,13.31,13.17,12.60,13.47,13.37,13.04,13.76,14.06,13.37,13.77,12.91,12.90,13.14,12.72,12.14,11.78,12.04,11.40,11.33,11.52,10.78,10.70,9.84,10.42,9.48,10.18,10.20,9.85,9.91,10.65,11.03,10.55,10.75,11.73,11.63,11.28,11.80,12.47,11.93,12.08,12.89,13.13,12.94,13.72,13.08,13.78,12.78,14.10,13.93,13.10,13.38,14.15,13.18,13.35,13.49,13.92,13.03,12.93,13.61,13.16,12.17,12.51,13.76,12.72,11.98,12.86,13.72,13.68,13.82,12.79,12.93,14.09,13.56,12.98,13.68,14.86,13.99,13.24,14.22,14.66,13.86,13.83,14.99,14.92,13.80,14.36,15.19,15.03,14.38,15.35],[30.89,30.95,30.75,30.84,30.82,30.66,30.63,30.76,30.77,30.66,30.80,30.89,30.76,30.76,30.87,30.90,30.76,30.63,30.82,30.53,30.52,30.59,30.84,30.86,30.90,30.99,30.90,30.93,30.91,30.79,30.71,30.88,30.85,30.64,30.80,30.83,30.76,30.58,30.77,30.80,30.70,30.55,30.68,30.64,30.52,30.52,30.60,30.54,30.41,30.46,30.57,30.44,30.27,30.41,30.53,30.35,30.60,30.68,30.72,30.59,30.77,30.79,30.62,30.68,30.79,30.71,30.64,30.80,30.84,30.73,30.80,30.89,30.83,30.80,30.95,30.97,30.86,30.96,31.07,31.00,30.98,31.04,30.98,31.03,31.00,30.90,30.97,30.87,30.84,30.63,30.69,30.80,30.73,30.52,30.66,30.80,30.74,30.60,30.77,30.82,30.83,30.92,30.88,30.86,30.90,30.88,30.78,30.68,30.80,30.83,30.64,30.87,30.82,30.65,30.76,30.86,30.82,30.90,30.80,30.83,30.77,30.71,30.59,30.63,30.58,30.38,30.28,30.52,30.46,30.04,30.26,29.83,29.99,30.14,30.31,30.28,30.41,29.91,29.87,30.14,29.98,30.28,30.16,30.30,30.08,29.93,30.27,30.42,30.33,30.44,30.48,30.68,30.73,30.57,30.64,30.61,30.49,30.46,30.54,30.45,30.29,30.39,30.51,30.39,30.03,30.28,30.36,30.03,29.67,30.00,29.73,29.74,29.61,30.23,30.10,29.27,30.10,30.26,29.67,29.62,30.34,30.27,29.71,30.06,30.42,30.25,29.90,30.32,30.42,30.10,30.08,30.21,30.44,30.23,30.22,30.26,30.18,30.16,29.82,29.84,29.79,29.73,29.47,29.63,29.61,29.18,29.20,29.42,28.99,28.68,28.73,29.29,28.75,28.54,28.80,28.99,28.87,28.49,29.19,29.26,29.07,29.35,29.50,29.41,29.69,29.94,29.96,29.86,29.96,30.29,30.39,30.29,30.10,30.00,30.26,30.22,29.50,29.98,30.28,29.97,29.23,30.01,30.14,29.91,29.56,30.12,29.97,30.33,30.35,30.51,30.50,30.63,30.50,30.31,30.43,30.51,30.29,30.23,30.45,30.37,29.94,30.18,30.37,30.00,29.79,30.16,30.26,29.69,29.83,30.32,30.25,30.44,30.26,30.49,30.50,30.05,30.36,30.53,30.34,29.75,30.32,30.50,30.17,30.08,30.57,30.51,30.13,30.20,30.63,30.52,30.41,30.48,30.48,30.24,30.11,30.32,30.07,30.07,30.21,29.95,29.89,30.13,30.35,30.07,30.44,30.40,30.09,29.99,30.03,29.81,29.54,29.62,29.81,29.34,29.10,29.75,29.70,29.52,30.01,30.12,30.09,30.44,30.52,30.71,30.49,30.68,30.44,30.24,30.58,30.70,30.65,30.57,30.56,30.67,30.68,30.85,30.87,30.63,30.90,30.88,30.81,30.72,30.93,30.90,30.80,30.80,30.61,30.70,30.74,30.58,30.40,30.59,30.50,30.34,30.45,30.47,30.09,30.08,30.25,30.00,29.94,29.70,29.27,29.69,29.47,29.65,29.46,29.73,30.04,30.01,29.94,30.15,30.33,30.23,30.40,30.45,30.53,30.59,30.56,30.68,30.75,30.77,30.76,30.84,30.91,30.79,30.91,30.85,30.84,30.74,30.78,30.76,30.62,30.70,30.63,30.52,30.50,30.58,30.56,30.28,30.36,30.34,30.03,29.90,30.08,29.99,29.11,29.56,29.77,28.97,28.79,29.39,29.50,28.83,28.89,29.32,29.05,28.64,28.95,29.24,28.95,28.86,28.48,28.61,28.98,28.77,28.87,29.15,29.17,28.78,29.30,29.54,29.21,29.12,29.74,29.74,29.39,29.54,30.08,30.18,29.70,30.27,29.99,30.06,29.80,29.56,29.37,29.47,29.08,29.12,28.91,28.82,28.51,28.66,28.34,28.39,28.54,28.25,28.13,28.59,28.79,28.31,28.42,29.04,29.43,29.56,28.53,29.03,29.31,29.35,28.51,28.51,29.17,28.91,28.38,28.39,28.82,28.63,28.50,28.84,29.11,29.22,29.18,29.35,29.52,29.76,29.65,29.84,30.06,30.21,30.26,30.21,29.91,30.24,29.71,29.44,29.92,29.92,29.29,29.41,30.05,30.14,30.04,29.83,29.99,29.95,29.34,28.74,29.72,29.48,29.04,29.28,29.81,29.47,29.98,30.01,30.19,30.37,30.45,30.20,30.51,30.54,30.40,30.63,30.52,30.53,30.62,30.53,30.35,30.08,30.56,30.15,30.53,30.65,30.50,30.03,30.41,30.47,30.04,30.10,29.72,29.37,29.71,29.79,29.19,29.20,29.83,29.43,29.33,29.79,29.87,29.38,29.80,30.16,29.88,29.83,30.22,30.33,30.25,30.28,30.41,30.23,30.38,30.00,30.28,30.19,29.74,29.73,30.19,30.03,29.43,29.86,30.27,29.70,29.79,30.21,30.29,30.22,30.30,30.37,30.38,30.34,30.51,30.68,30.61,30.68,30.50,30.64,30.76,30.56,30.43,30.77,30.61,30.45,30.50,30.65,30.49,30.24,30.37,30.50,30.54,30.35,30.46,30.60,30.49,30.40,30.51,26.62,25.27,23.83,23.10,21.98,21.27,20.48,20.50,19.85,19.12,19.37,19.29,18.67,19.38,18.72,18.86,17.96,17.75,15.64,14.23,12.95,12.35,11.75,11.57,9.71,8.73,7.12,6.97,6.25,5.79,5.46,5.70,5.64,5.30,4.95,5.22,5.22,4.56,4.44,4.22,3.90,3.97,4.07,3.90,3.69,4.05,4.07,3.78,3.83,4.32,4.19,3.83,4.19,4.60,4.52,4.16,4.41,4.35,4.02,3.46,3.95,4.28,3.97,3.95,4.32,4.41,4.07,4.36,4.79,4.63,4.40,4.98,5.30,5.09,5.20,5.63,5.77,5.52,6.00,6.50,6.38,7.12,6.59,7.14,6.58,6.35,6.75,6.32,6.23,5.68,5.87,6.22,5.67,5.26,5.71,6.05,5.31,5.33,6.03,5.91,5.53,6.80,6.27,6.37,6.76,6.38,5.67,5.88,6.02,6.28,5.71,6.14,6.67,6.21,6.34,7.04,6.83,7.27,6.77,6.80,7.04,6.48,5.88,6.31,6.36,5.51,5.61,5.77,5.40,4.93,4.77,4.75,4.82,4.43,4.66,3.90,3.69,3.45,2.85,2.67,2.50,1.53,1.19,0.87,0.76,0.88,1.04,1.18,1.16,1.37,1.69,1.63,2.05,2.20,2.64,2.15,1.75,2.53,2.76,2.38,2.46,3.14,3.13,2.97,3.21,3.66,3.71,3.70,3.93,4.29,4.51,3.97,4.42,4.07,4.16,4.03,3.62,3.65,3.68,3.31,3.03,3.28,3.09,2.31,2.37,2.73,2.37,1.79,2.47,2.72,2.23,1.79,2.72,2.80,3.42,2.76,2.04,2.13,2.79,2.55,2.17,2.24,2.93,2.71,2.46,3.04,3.34,3.10,3.17,3.74,3.79,3.62,3.93,4.28,4.14,4.22,4.57,4.95,4.63,4.90,5.52,5.64,5.68,5.95,6.21,6.41,6.53,7.03,7.24,7.51,7.34,7.80,7.36,6.76,7.43,7.55,7.05,6.90,7.57,7.40,6.93,7.03,7.72,7.30,6.92,7.24,7.87,7.85,7.83,8.38,8.42,8.65,7.78,7.56,8.13,7.78,6.99,7.20,7.53,6.88,6.38,6.85,6.68,5.94,6.10,6.32,6.04,5.27,5.94,6.09,5.55,5.78,4.90,5.35,6.08,5.40,5.04,5.82,6.14,5.70,5.73,6.32,6.46,6.12,6.57,6.98,6.60,6.77,7.35,7.50,7.33,7.92,7.97,7.22,7.18,7.55,6.79,6.76,6.96,6.27,6.40,6.68,6.39,5.68,5.25,5.09,4.42,4.80,5.47,5.32,5.00,5.61,5.90,5.44,5.50,6.21,6.54,6.92,7.27,8.03,8.32,8.93,9.56,10.37,9.59,10.40,10.47,9.99,10.53,10.97,10.10,10.05,10.85,11.72,11.28,12.04,11.60,10.98,11.37,11.74,10.85,10.67,11.19,11.04,10.32,10.26,9.52,9.66,9.79,9.35,8.63,9.12,9.05,8.35,8.30,8.95,8.47,7.94,8.24,8.83,8.35,7.95,8.16,8.09,7.55,7.23,7.57,7.94,7.80,7.81,8.15,8.62,8.72,8.78,9.28,9.52,9.70,9.90,10.30,10.60,10.62,10.85,11.17,11.56,11.90,12.36,14.25,13.19,11.86,12.41,12.93,11.63,11.54,11.92,11.53,10.71,10.41,11.02,10.70,9.94,10.27,9.96,9.14,9.03,10.05,9.51,8.95,9.53,10.65,9.36,8.98,10.12,10.55,9.13,10.00,10.55,9.96,9.13,10.10,10.88,10.11,9.87,8.89,9.65,10.25,9.66,9.21,10.51,10.42,9.58,10.39,10.77,10.36,9.66,10.61,10.94,10.36,10.09,11.21,11.05,9.97,10.28,10.27,9.37,9.27,9.50,8.84,7.84,8.22,8.74,8.17,7.34,8.02,8.20,7.32,7.29,8.24,7.97,7.40,7.96,9.08,8.47,7.95,9.32,9.99,9.73,8.03,8.56,8.60,8.06,7.74,7.67,7.48,7.08,7.10,7.91,7.53,7.19,7.34,8.18,7.59,7.43,8.41,8.70,8.04,8.33,9.08,8.83,8.93,9.58,10.15,10.16,10.20,10.79,10.36,9.39,9.90,10.34,9.58,9.39,9.38,9.69,8.99,8.24,8.58,9.27,8.62,8.51,9.34,9.78,9.24,9.44,10.43,9.93,11.03,11.72,11.78,12.61,12.59,12.02,12.73,12.97,12.52,13.29,13.70,13.07,13.48,12.41,12.50,12.87,12.29,11.82,11.30,11.64,11.25,11.11,11.23,10.42,10.47,9.52,10.24,9.25,9.49,9.86,9.47,9.36,10.50,10.65,9.86,10.33,11.19,11.34,11.12,11.48,12.02,11.61,11.74,12.58,12.73,12.53,12.98,12.71,13.34,12.57,13.76,13.49,12.79,13.11,13.62,12.95,13.02,13.10,13.59,12.84,12.73,13.31,13.09,12.04,12.33,13.38,12.58,11.78,12.65,13.61,13.32,13.47,12.46,12.40,13.75,13.33,12.67,13.38,14.49,13.75,13.08,14.00,14.31,13.62,13.68,14.60,14.62,13.55,14.04,14.83,14.74,14.19,15.05],[30.86,30.89,30.77,30.81,30.78,30.67,30.64,30.70,30.73,30.63,30.67,30.81,30.70,30.72,30.79,30.84,30.72,30.55,30.67,30.38,30.37,30.46,30.67,30.74,30.80,30.92,30.83,30.84,30.87,30.72,30.69,30.83,30.78,30.55,30.79,30.74,30.64,30.51,30.73,30.77,30.70,30.43,30.68,30.69,30.47,30.48,30.63,30.58,30.35,30.49,30.60,30.49,30.29,30.39,30.53,30.32,30.60,30.63,30.75,30.63,30.79,30.77,30.66,30.73,30.83,30.73,30.67,30.87,30.80,30.73,30.82,30.90,30.82,30.79,30.94,30.93,30.83,30.93,31.04,30.99,30.89,30.96,30.95,30.99,30.99,30.86,30.95,30.88,30.83,30.57,30.67,30.78,30.72,30.54,30.69,30.75,30.71,30.60,30.72,30.77,30.78,30.86,30.78,30.84,30.83,30.83,30.77,30.69,30.75,30.75,30.61,30.81,30.72,30.63,30.71,30.75,30.80,30.87,30.79,30.84,30.75,30.69,30.57,30.60,30.63,30.38,30.26,30.46,30.44,29.96,30.18,29.55,29.79,30.08,30.21,30.28,30.43,29.83,29.97,30.17,29.98,30.27,29.98,30.35,30.25,29.69,30.24,30.40,30.31,30.37,30.47,30.73,30.73,30.47,30.71,30.57,30.27,30.37,30.51,30.30,30.15,30.40,30.51,30.25,29.93,30.18,30.23,29.95,29.61,29.89,29.58,29.70,29.46,30.09,29.94,29.22,30.09,30.19,29.70,29.64,30.23,30.17,29.63,29.98,30.28,30.10,29.76,30.01,30.22,29.98,29.96,30.17,30.37,30.13,30.22,30.12,30.09,30.01,29.83,29.80,29.82,29.74,29.41,29.60,29.60,29.17,29.17,29.40,29.03,28.60,28.72,29.32,28.79,28.48,28.83,28.98,28.77,28.21,29.14,29.09,28.85,29.23,29.43,29.23,29.55,29.78,29.69,29.63,29.83,30.13,30.21,30.23,29.97,29.85,30.18,30.22,29.38,29.87,30.31,29.96,29.08,29.94,30.15,29.87,29.42,30.03,29.99,30.34,30.32,30.43,30.45,30.52,30.40,30.26,30.27,30.35,30.12,30.19,30.31,30.25,29.76,30.02,30.32,29.80,29.69,30.02,30.13,29.58,29.73,30.24,30.18,30.41,30.18,30.48,30.43,29.92,30.23,30.38,30.13,29.59,30.15,30.27,29.97,29.93,30.36,30.31,29.91,30.13,30.41,30.33,30.28,30.41,30.38,30.12,30.00,30.28,30.00,29.98,30.14,29.89,29.89,30.04,30.21,29.89,30.34,30.25,29.99,29.92,29.93,29.73,29.58,29.59,29.64,29.28,28.91,29.59,29.80,29.58,29.99,30.22,30.22,30.51,30.62,30.78,30.56,30.71,30.59,30.31,30.61,30.71,30.59,30.56,30.52,30.67,30.60,30.81,30.79,30.66,30.87,30.81,30.74,30.62,30.88,30.91,30.76,30.76,30.53,30.59,30.69,30.53,30.33,30.56,30.51,30.34,30.45,30.48,30.22,30.09,30.27,30.22,30.08,29.77,29.53,29.76,29.35,29.57,29.37,29.72,30.04,30.00,29.98,30.18,30.33,30.20,30.37,30.51,30.52,30.55,30.54,30.65,30.72,30.74,30.74,30.79,30.93,30.72,30.89,30.79,30.76,30.67,30.75,30.77,30.61,30.64,30.61,30.47,30.50,30.59,30.54,30.21,30.39,30.28,29.96,29.96,30.13,29.92,28.90,29.51,29.62,28.82,28.68,29.25,29.17,28.53,28.75,29.06,28.71,28.47,28.85,29.06,28.69,28.68,28.08,28.37,28.60,28.38,28.03,28.71,28.89,28.46,28.69,29.22,29.02,28.85,29.33,29.52,29.29,29.38,29.80,29.97,29.39,30.05,29.75,29.85,29.54,29.14,29.07,29.14,28.63,28.74,28.42,28.49,28.12,28.30,28.00,27.97,28.24,28.05,27.83,28.32,28.68,28.28,28.35,29.36,29.63,29.80,28.73,28.95,29.34,29.25,28.34,28.12,28.96,28.65,27.93,27.96,28.55,28.35,28.02,28.46,28.82,28.97,28.84,29.24,29.34,29.60,29.45,29.69,29.95,30.11,30.12,30.07,29.75,30.13,29.58,29.24,29.77,29.77,29.14,29.27,29.83,30.02,29.93,29.61,29.85,29.84,29.01,28.31,29.60,29.38,28.77,29.05,29.62,29.29,29.86,29.82,30.03,30.25,30.32,30.02,30.38,30.24,30.17,30.49,30.24,30.34,30.37,30.41,29.77,29.50,30.30,29.40,30.36,30.46,30.34,29.55,30.02,30.24,29.77,29.90,29.44,29.31,29.50,29.29,28.91,29.02,29.54,28.91,28.69,29.36,29.41,29.04,29.32,29.79,29.47,29.46,30.02,29.91,29.93,30.00,30.21,29.93,30.09,29.79,29.98,29.78,29.49,29.45,29.85,29.59,29.24,29.43,29.77,29.07,29.35,29.66,29.59,29.64,29.87,29.88,30.03,30.00,30.18,30.36,30.46,30.47,30.30,30.46,30.53,30.33,30.04,30.53,30.41,30.12,30.11,30.43,30.18,29.69,29.99,30.29,30.20,29.83,30.17,30.33,30.15,29.97,30.32,26.48,24.97,23.36,22.94,21.65,21.16,20.24,20.12,19.59,18.77,18.97,18.92,18.36,18.87,18.37,18.51,17.62,17.41,15.55,14.01,12.59,11.98,11.43,11.19,9.27,7.89,6.46,6.12,5.66,5.29,4.89,5.24,5.10,4.82,4.68,4.75,4.64,4.12,4.04,3.95,3.66,3.62,3.76,3.66,3.31,3.60,3.62,3.32,3.47,3.74,3.65,3.27,3.63,4.00,3.87,3.58,3.67,3.62,3.48,3.11,3.50,3.64,3.38,3.44,3.85,3.81,3.64,3.94,4.27,4.21,4.02,4.62,4.71,4.59,4.81,5.14,5.06,5.09,5.44,5.92,5.86,6.54,5.97,6.43,5.99,5.60,6.12,5.81,5.63,5.06,5.28,5.70,5.13,4.69,5.03,5.46,4.69,4.67,5.30,5.30,4.91,6.35,5.73,5.75,6.00,5.64,5.07,5.24,5.16,5.60,4.93,5.35,5.88,5.42,5.69,6.39,6.15,6.60,6.07,6.11,6.34,5.79,5.16,5.58,5.57,4.78,4.81,4.93,4.61,4.19,3.99,4.08,4.06,3.74,3.97,3.31,3.06,2.85,2.32,2.53,2.31,1.39,1.23,1.13,0.84,0.76,0.84,1.05,1.04,1.02,1.38,1.53,1.80,1.81,2.19,1.97,1.45,2.13,2.32,1.98,2.00,2.62,2.58,2.36,2.71,3.09,3.12,3.04,3.32,3.74,3.88,3.53,3.77,3.72,3.67,3.51,3.14,3.18,3.35,2.66,2.51,2.56,2.49,1.88,1.97,2.25,1.96,1.47,1.95,2.07,1.74,1.42,2.19,2.27,2.85,2.34,1.88,1.93,2.33,2.01,1.75,2.02,2.42,2.16,2.04,2.46,2.73,2.50,2.65,3.16,3.32,2.94,3.46,3.67,3.71,3.69,3.97,4.27,4.13,4.40,4.78,4.98,4.84,5.04,5.46,5.63,5.71,6.24,6.56,6.75,6.66,7.05,6.57,6.09,6.73,6.61,6.22,6.07,6.64,6.41,6.10,6.23,6.66,6.37,6.27,6.49,6.60,6.83,6.70,7.33,7.40,7.59,6.95,6.72,7.24,7.17,6.33,6.36,6.83,6.34,5.65,6.17,6.18,5.22,5.39,5.74,5.34,4.76,5.11,5.45,4.86,5.23,4.34,5.00,5.51,4.64,4.43,5.31,5.67,5.22,5.06,5.66,5.79,5.40,5.82,6.33,6.01,5.90,6.59,6.68,6.71,7.16,7.19,6.37,6.28,6.57,5.94,6.00,6.03,5.41,5.55,5.70,5.69,5.25,4.85,4.59,4.25,4.53,4.82,4.77,4.59,5.10,5.56,4.90,4.92,5.65,5.83,6.07,6.37,6.79,7.01,7.46,8.30,8.77,8.00,8.90,9.03,8.46,9.12,9.43,8.67,8.66,9.34,9.84,9.54,10.37,9.97,9.34,9.76,10.21,9.37,9.23,9.80,9.77,9.00,8.88,8.28,8.42,8.49,8.10,7.50,7.89,8.04,7.30,7.22,7.69,7.31,6.86,6.97,7.50,7.23,6.78,7.11,7.03,6.45,6.24,6.56,6.95,6.82,6.83,7.16,7.59,7.65,7.78,8.15,8.14,8.47,8.68,9.02,8.98,9.24,9.58,9.82,10.07,10.42,10.77,12.44,11.49,10.29,10.53,11.09,10.11,9.98,10.31,10.01,9.24,8.86,9.62,9.35,8.57,8.91,8.75,7.99,7.87,8.82,8.39,7.93,8.56,9.64,8.34,8.00,9.25,9.58,7.84,8.79,9.69,9.10,8.12,9.34,10.07,9.36,8.83,7.87,8.62,9.16,8.65,8.25,9.38,9.43,8.59,9.06,9.93,9.47,8.78,9.40,10.20,9.43,9.24,10.47,10.40,9.00,9.33,9.19,8.59,8.26,8.04,8.00,7.23,7.40,7.61,7.30,6.85,7.10,7.44,6.68,6.55,7.22,7.44,6.74,6.93,7.97,7.84,7.25,8.68,9.12,8.89,7.18,7.81,7.81,7.24,6.60,6.85,6.78,6.37,6.36,7.09,6.78,6.44,6.72,7.34,6.92,6.68,7.47,7.49,7.17,7.40,8.18,8.13,8.06,8.85,9.62,9.78,9.51,10.16,9.59,8.37,9.29,9.67,8.63,8.06,8.76,8.98,8.20,7.41,7.75,8.38,7.71,7.55,8.44,8.93,8.34,8.47,9.60,9.15,10.20,10.79,10.67,11.79,11.73,11.38,11.96,12.11,11.42,12.18,12.58,12.11,12.49,11.77,11.33,11.89,11.63,10.92,10.86,11.38,10.65,10.32,10.72,10.10,9.79,8.92,9.27,8.30,9.13,8.94,8.33,8.59,9.43,9.56,8.68,9.49,10.10,10.14,9.74,10.54,10.89,10.45,10.65,11.48,11.61,11.72,11.90,11.62,12.30,11.60,12.94,12.50,11.66,12.06,12.63,11.61,11.78,11.94,12.42,11.50,11.58,12.28,11.77,11.08,11.45,12.47,11.79,11.21,12.01,12.91,12.58,12.86,11.88,12.18,13.11,12.29,12.19,12.58,13.50,12.69,12.03,12.95,13.10,12.45,12.47,13.39,13.66,12.37,13.00,13.86,13.65,13.18,14.16],[30.79,30.83,30.72,30.72,30.69,30.67,30.65,30.73,30.76,30.64,30.75,30.86,30.71,30.64,30.79,30.77,30.64,30.44,30.60,30.34,30.37,30.46,30.68,30.73,30.86,30.95,30.86,30.92,30.87,30.72,30.67,30.83,30.74,30.44,30.73,30.74,30.50,30.37,30.71,30.78,30.64,30.35,30.60,30.64,30.46,30.41,30.57,30.54,30.32,30.46,30.56,30.42,30.23,30.37,30.46,30.30,30.58,30.58,30.76,30.61,30.80,30.77,30.60,30.69,30.88,30.72,30.65,30.86,30.84,30.70,30.82,30.91,30.82,30.76,30.97,30.97,30.73,30.94,31.05,31.00,30.96,31.00,31.00,31.02,30.97,30.77,31.02,30.93,30.85,30.57,30.67,30.85,30.72,30.52,30.66,30.80,30.70,30.60,30.60,30.82,30.82,30.89,30.84,30.84,30.92,30.94,30.85,30.71,30.79,30.82,30.61,30.82,30.79,30.58,30.58,30.85,30.92,30.95,30.83,30.86,30.87,30.74,30.59,30.66,30.60,30.40,30.27,30.50,30.45,29.97,30.20,29.56,29.83,30.08,30.23,30.29,30.38,29.97,29.98,30.19,30.05,30.25,30.02,30.30,30.29,29.98,30.03,30.38,30.30,30.34,30.45,30.73,30.72,30.46,30.68,30.64,30.33,30.33,30.57,30.44,30.13,30.40,30.49,30.28,29.95,30.18,30.21,29.93,29.50,29.86,29.49,29.56,29.33,30.00,29.91,29.14,29.98,30.15,29.73,29.61,30.13,30.16,29.65,29.92,30.19,30.18,29.87,29.99,30.32,29.99,29.81,30.06,30.45,30.21,30.30,30.18,29.88,30.13,29.88,29.66,29.57,29.61,29.42,29.67,29.52,29.05,29.20,29.53,28.94,28.52,28.74,29.30,28.75,28.30,28.68,28.80,28.48,27.98,28.95,29.01,28.62,29.03,29.16,29.00,29.42,29.65,29.63,29.55,29.69,29.98,30.11,30.04,29.80,29.78,29.94,30.01,29.29,29.73,30.04,29.78,28.94,29.76,29.92,29.63,29.30,29.84,29.74,30.12,30.17,30.35,30.28,30.37,30.21,30.06,30.05,30.25,29.97,29.95,30.13,30.07,29.65,29.93,30.23,29.77,29.52,30.03,30.08,29.37,29.49,30.21,30.02,30.29,30.06,30.44,30.38,29.69,30.10,30.26,30.03,29.48,30.09,30.22,29.86,29.84,30.28,30.15,29.79,29.87,30.30,30.18,30.18,30.34,30.28,30.00,29.86,30.24,29.98,29.90,30.13,29.92,29.59,29.74,30.18,29.86,30.35,30.25,29.98,29.87,29.74,29.66,29.59,29.37,29.55,29.16,28.89,29.65,29.81,29.43,29.84,30.11,29.97,30.22,30.41,30.59,30.27,30.51,30.40,30.18,30.49,30.59,30.48,30.34,30.44,30.57,30.46,30.63,30.63,30.44,30.52,30.56,30.56,30.42,30.59,30.60,30.52,30.46,30.34,30.38,30.46,30.34,30.20,30.30,30.35,30.22,30.23,30.25,30.08,29.84,30.02,29.94,29.94,29.62,29.39,29.67,29.11,29.34,29.18,29.49,29.81,29.86,29.83,30.12,30.19,30.06,30.26,30.26,30.29,30.41,30.36,30.45,30.50,30.58,30.45,30.32,30.68,30.51,30.75,30.65,30.48,30.54,30.58,30.56,30.41,30.54,30.55,30.33,30.37,30.52,30.41,30.14,30.32,30.23,29.89,29.76,30.05,29.93,28.82,29.33,29.65,28.76,28.53,29.12,29.15,28.41,28.32,28.99,28.70,28.33,28.64,29.03,28.67,28.74,28.28,28.70,28.84,28.34,28.23,29.00,28.77,28.43,28.96,29.14,28.87,28.73,29.40,29.41,29.12,29.15,29.74,30.01,29.40,30.18,29.94,30.08,29.63,29.29,29.43,29.13,28.65,28.77,28.47,28.37,28.03,28.11,27.87,27.78,28.20,27.96,27.72,28.07,28.33,28.24,28.36,29.18,29.41,29.80,28.47,28.67,29.09,29.04,27.97,27.91,28.74,28.47,27.81,27.88,28.37,28.11,27.92,28.30,28.64,28.74,28.72,28.99,29.26,29.56,29.30,29.64,30.01,30.19,30.23,30.15,29.75,30.16,29.43,29.17,29.73,29.71,28.87,28.99,29.63,29.89,29.75,29.53,29.73,29.73,28.79,28.06,29.48,29.13,28.58,28.93,29.58,29.18,29.82,29.80,29.87,30.24,30.35,29.93,30.54,30.39,30.32,30.67,30.28,30.54,30.48,30.61,30.05,29.75,30.45,29.54,30.53,30.54,30.49,29.75,30.02,30.39,29.88,29.94,29.63,29.38,29.73,29.43,29.17,29.35,29.61,29.13,29.02,29.71,29.61,29.33,29.50,29.91,29.53,29.52,29.95,30.05,29.94,30.01,30.25,29.97,30.17,29.74,30.09,29.73,29.53,29.54,29.88,29.66,29.33,29.72,29.92,29.40,29.64,29.97,29.75,29.88,30.06,30.10,29.94,29.87,30.39,30.58,30.65,30.68,30.38,30.63,30.67,30.42,30.10,30.76,30.48,30.20,30.26,30.53,30.30,29.89,30.03,30.31,30.25,29.90,30.13,30.40,30.15,30.04,30.43,26.00,24.87,23.69,22.78,21.43,21.15,20.34,20.09,19.57,19.01,19.21,18.87,18.40,18.93,18.14,18.39,17.52,17.53,15.26,14.05,12.66,11.83,11.26,10.92,8.72,7.30,6.04,5.62,5.01,4.61,4.65,4.79,4.51,4.54,4.17,4.26,4.03,3.91,3.70,3.59,3.25,3.36,3.73,3.36,3.07,3.47,3.67,3.17,3.12,3.66,3.75,3.13,3.49,3.87,3.79,3.48,3.60,3.51,3.25,2.96,3.23,3.52,3.36,3.24,3.58,3.80,3.45,3.54,3.93,4.04,3.82,4.17,4.46,4.38,4.38,4.68,4.61,4.59,4.99,5.37,5.25,5.94,5.40,5.89,5.38,4.99,5.53,5.17,4.98,4.80,4.79,5.09,4.78,4.51,4.75,4.88,4.36,4.47,4.98,4.79,4.38,5.90,5.39,5.19,5.66,5.34,4.62,4.74,5.12,5.33,4.62,5.03,5.46,4.93,5.12,5.79,5.58,5.98,5.30,5.51,5.79,5.35,4.70,5.15,5.08,4.61,4.56,4.79,4.43,3.97,3.81,3.82,3.79,3.56,3.89,3.21,3.23,3.06,2.48,2.69,2.50,1.57,1.20,1.20,1.07,0.81,0.76,0.85,0.99,0.95,1.04,1.21,1.59,1.55,2.01,1.92,1.38,2.03,2.39,1.96,1.93,2.54,2.61,2.37,2.61,3.06,2.94,2.94,3.09,3.50,3.56,3.25,3.37,3.33,3.34,3.06,2.90,2.92,2.89,2.49,2.41,2.28,2.24,1.80,1.73,1.80,1.72,1.26,1.66,1.86,1.57,1.20,1.95,2.06,2.58,2.16,1.66,1.89,2.16,1.85,1.64,1.90,2.20,1.94,1.97,2.34,2.52,2.24,2.52,3.08,3.04,3.04,3.26,3.37,3.27,3.44,3.68,3.88,3.66,4.07,4.25,4.44,4.58,4.76,5.11,5.26,5.39,5.85,6.06,6.28,6.13,6.67,6.13,5.75,6.33,6.26,5.87,5.61,6.41,6.03,5.73,5.88,6.27,5.99,5.76,6.30,6.35,6.49,6.32,6.95,6.94,7.14,6.50,6.34,6.84,6.67,6.00,6.10,6.42,5.76,5.09,5.85,5.76,4.92,4.98,5.50,5.08,4.34,4.95,4.99,4.54,4.83,4.07,4.66,5.09,4.71,4.19,4.80,5.29,4.88,4.66,5.29,5.52,5.19,5.56,5.94,5.68,5.61,6.23,6.27,6.20,6.71,6.70,6.06,5.90,6.13,5.74,5.75,5.99,5.44,5.25,5.60,5.72,5.03,4.59,4.52,4.23,4.53,4.88,4.50,4.41,4.91,5.28,4.58,4.68,5.36,5.54,5.69,6.10,6.43,6.57,7.02,7.56,8.14,7.53,8.30,8.32,7.95,8.42,8.69,8.01,8.03,8.56,9.17,8.70,9.68,9.18,8.56,8.93,9.35,8.63,8.66,8.97,8.94,8.28,8.25,7.65,7.73,8.00,7.57,7.09,7.37,7.35,6.97,6.87,7.11,6.95,6.47,6.63,7.02,6.83,6.27,6.61,6.69,6.17,6.01,6.17,6.61,6.45,6.50,6.63,6.94,7.08,7.22,7.50,7.62,7.70,7.97,8.33,8.58,8.51,8.79,8.89,9.35,9.43,9.83,11.76,10.68,9.46,9.71,10.19,9.05,9.26,9.43,9.09,8.49,8.21,8.94,8.59,7.88,8.20,8.00,7.37,7.17,8.15,7.80,7.29,7.81,8.94,7.77,7.57,8.60,9.12,7.80,8.04,9.05,8.88,7.74,8.84,9.51,9.07,8.68,7.75,8.53,8.96,8.73,8.06,9.03,9.17,8.54,8.73,9.70,9.20,8.61,9.12,9.67,9.38,9.04,10.19,10.24,8.80,9.05,8.88,8.36,8.03,8.24,7.96,7.06,7.33,7.55,7.13,6.57,6.95,7.19,6.44,6.40,7.09,7.24,6.50,6.57,7.70,7.67,7.16,8.24,8.50,8.35,6.99,7.17,7.20,7.10,6.37,6.47,6.56,6.20,6.11,6.99,6.52,6.31,6.40,7.31,6.85,6.36,7.25,7.66,7.20,7.39,8.08,7.87,7.83,8.57,9.40,9.48,9.29,9.96,9.36,8.08,9.10,9.59,8.53,8.07,8.50,8.68,7.94,7.24,7.41,8.22,7.71,7.22,8.06,8.49,8.05,8.11,9.12,8.93,9.73,10.38,10.49,11.32,11.17,11.00,11.86,11.88,11.52,12.31,12.73,12.02,12.55,11.58,11.39,11.99,11.41,10.54,10.61,11.10,10.63,10.31,10.55,10.13,9.79,9.82,9.40,8.85,9.34,8.89,8.50,8.66,9.12,9.45,8.54,9.15,9.90,10.00,9.60,10.15,10.77,10.28,10.33,11.13,11.26,11.32,11.73,11.52,12.15,11.39,12.46,12.13,11.42,11.74,12.32,11.50,11.48,11.81,12.28,11.30,11.31,12.22,11.71,10.88,11.31,12.36,11.42,10.76,11.79,12.85,12.62,12.86,11.86,12.01,13.08,12.56,11.85,12.50,13.61,12.65,12.03,12.89,13.17,12.30,12.50,13.77,13.51,12.50,13.09,13.87,13.94,13.33,13.72],[30.85,30.92,30.73,30.81,30.79,30.65,30.62,30.73,30.74,30.61,30.74,30.81,30.71,30.71,30.81,30.84,30.70,30.58,30.79,30.49,30.46,30.54,30.80,30.84,30.90,30.99,30.90,30.96,30.92,30.79,30.71,30.87,30.82,30.62,30.77,30.80,30.71,30.53,30.74,30.81,30.72,30.51,30.67,30.67,30.51,30.53,30.63,30.54,30.41,30.49,30.58,30.46,30.31,30.43,30.52,30.30,30.59,30.62,30.76,30.61,30.78,30.80,30.60,30.72,30.82,30.69,30.65,30.86,30.86,30.72,30.80,30.91,30.83,30.81,30.96,30.97,30.83,30.95,31.06,31.01,30.98,31.05,30.99,31.07,31.00,30.87,31.00,30.92,30.87,30.62,30.70,30.84,30.75,30.53,30.66,30.85,30.76,30.60,30.77,30.89,30.83,30.95,30.91,30.85,30.93,30.91,30.82,30.65,30.81,30.84,30.58,30.87,30.84,30.63,30.77,30.89,30.86,30.96,30.82,30.86,30.84,30.75,30.62,30.69,30.64,30.39,30.29,30.55,30.45,30.05,30.24,29.81,29.96,30.12,30.32,30.22,30.39,29.91,29.88,30.10,29.96,30.22,30.08,30.29,30.31,29.89,30.22,30.19,30.31,30.31,30.49,30.63,30.73,30.50,30.67,30.61,30.47,30.45,30.56,30.46,30.24,30.41,30.54,30.33,30.03,30.32,30.33,29.99,29.63,30.00,29.74,29.73,29.57,30.21,30.07,29.22,30.11,30.27,29.69,29.63,30.33,30.25,29.70,30.10,30.36,30.24,29.86,30.27,30.39,30.12,29.92,30.20,30.37,30.14,30.11,30.17,30.08,30.05,29.82,29.82,29.71,29.63,29.37,29.52,29.53,28.98,29.17,29.41,28.88,28.59,28.75,29.32,28.82,28.41,28.79,28.96,28.74,28.40,29.14,29.19,28.95,29.34,29.47,29.27,29.66,29.93,29.92,29.76,29.96,30.25,30.36,30.25,30.05,29.96,30.23,30.17,29.43,29.89,30.22,29.92,29.18,29.93,30.13,29.85,29.44,30.01,29.94,30.30,30.28,30.45,30.43,30.50,30.41,30.22,30.34,30.43,30.19,30.15,30.36,30.30,29.86,30.15,30.38,29.95,29.78,30.17,30.25,29.68,29.82,30.36,30.26,30.46,30.29,30.51,30.50,30.02,30.34,30.52,30.28,29.77,30.30,30.44,30.10,30.05,30.48,30.40,30.02,30.14,30.52,30.42,30.33,30.44,30.37,30.15,30.00,30.24,29.99,29.96,30.13,29.87,29.84,30.05,30.23,29.96,30.42,30.36,30.05,29.95,30.01,29.77,29.53,29.56,29.74,29.26,28.92,29.59,29.63,29.50,29.90,30.06,30.09,30.36,30.39,30.63,30.43,30.60,30.36,30.22,30.48,30.62,30.61,30.51,30.53,30.61,30.62,30.78,30.79,30.62,30.85,30.79,30.74,30.69,30.84,30.80,30.71,30.78,30.56,30.56,30.68,30.52,30.36,30.50,30.47,30.32,30.42,30.42,30.06,30.07,30.24,29.96,29.94,29.64,29.38,29.69,29.38,29.56,29.43,29.72,30.02,30.00,29.99,30.18,30.29,30.23,30.39,30.46,30.53,30.57,30.56,30.67,30.73,30.75,30.72,30.76,30.85,30.75,30.88,30.79,30.78,30.72,30.74,30.75,30.62,30.66,30.62,30.49,30.44,30.56,30.53,30.26,30.33,30.32,30.06,29.87,30.06,29.96,29.02,29.49,29.68,28.90,28.58,29.27,29.35,28.70,28.79,29.21,28.96,28.47,28.74,29.18,28.83,28.71,28.40,28.59,28.85,28.65,28.90,29.16,29.10,28.75,29.35,29.50,29.19,29.07,29.72,29.67,29.31,29.47,30.06,30.13,29.68,30.26,30.01,30.09,29.86,29.56,29.57,29.43,29.06,29.14,28.99,28.70,28.39,28.43,28.25,28.24,28.25,28.01,28.11,28.48,28.65,28.01,28.22,29.17,29.51,29.71,28.55,28.90,29.21,29.26,28.35,28.33,29.09,28.77,28.27,28.31,28.77,28.54,28.40,28.71,29.04,29.16,29.13,29.34,29.49,29.80,29.63,29.85,30.03,30.22,30.30,30.24,29.92,30.25,29.65,29.41,29.94,29.94,29.25,29.40,30.03,30.12,30.02,29.81,29.96,29.95,29.28,28.65,29.72,29.47,28.99,29.20,29.75,29.43,29.98,29.95,30.14,30.35,30.43,30.16,30.56,30.53,30.39,30.71,30.52,30.59,30.67,30.60,30.23,30.01,30.53,29.99,30.53,30.63,30.49,29.94,30.30,30.39,29.95,29.94,29.69,29.44,29.71,29.62,29.24,29.37,29.83,29.40,29.39,29.80,29.79,29.51,29.84,30.16,29.79,29.82,30.18,30.30,30.20,30.19,30.37,30.15,30.30,29.91,30.20,30.14,29.67,29.63,30.14,29.93,29.41,29.85,30.25,29.52,29.63,30.15,30.13,30.01,30.24,30.36,30.34,30.32,30.48,30.63,30.62,30.69,30.45,30.62,30.75,30.52,30.33,30.78,30.61,30.43,30.41,30.67,30.48,30.14,30.35,30.52,30.51,30.21,30.44,30.56,30.41,30.20,30.47,26.31,25.05,23.45,22.85,21.44,20.61,19.88,19.90,19.02,18.46,18.79,18.43,17.86,18.80,17.97,18.14,17.13,16.96,14.71,13.56,12.28,11.71,10.94,10.80,8.89,7.64,6.23,5.88,5.28,4.94,4.66,4.81,4.78,4.55,4.27,4.49,4.39,4.00,3.91,3.69,3.40,3.53,3.65,3.36,3.28,3.58,3.66,3.19,3.36,3.77,3.74,3.27,3.84,4.14,3.99,3.83,3.93,3.81,3.40,3.09,3.36,3.69,3.49,3.42,3.65,3.82,3.49,3.72,4.07,4.11,3.76,4.12,4.44,4.34,4.42,4.75,4.80,4.68,5.05,5.48,5.43,5.91,5.45,5.88,5.49,5.21,5.70,5.30,5.24,4.94,5.04,5.27,4.82,4.65,4.92,5.07,4.50,4.67,5.18,5.07,4.70,6.12,5.68,5.38,5.97,5.68,5.07,5.19,5.32,5.63,5.04,5.32,5.81,5.43,5.44,6.04,5.92,6.20,5.73,5.86,6.05,5.64,5.16,5.51,5.59,4.98,5.03,5.20,4.91,4.59,4.26,4.38,4.38,4.11,4.32,3.61,3.39,3.46,2.72,2.85,2.62,1.68,1.34,1.27,1.20,1.03,0.80,0.76,0.87,1.00,1.16,1.11,1.54,1.74,2.13,1.77,1.56,2.15,2.52,2.05,2.20,2.73,2.81,2.70,2.91,3.24,3.27,3.28,3.53,3.91,4.07,3.54,3.85,3.62,3.68,3.63,3.15,3.17,3.25,2.95,2.63,2.78,2.70,2.23,2.04,2.27,2.03,1.72,2.02,2.17,1.80,1.42,2.15,2.24,2.86,2.41,1.75,2.09,2.51,2.15,1.97,2.20,2.74,2.36,2.30,2.92,3.03,2.90,3.06,3.44,3.37,3.25,3.57,3.93,3.79,3.79,4.27,4.52,4.23,4.63,5.00,5.15,5.28,5.49,5.74,5.86,5.93,6.39,6.56,6.90,6.66,7.17,6.79,6.30,6.84,7.02,6.50,6.38,7.06,6.82,6.39,6.49,7.17,6.71,6.31,6.78,7.20,7.12,7.12,7.66,7.71,7.78,7.10,6.93,7.54,7.08,6.36,6.64,6.86,6.17,5.79,6.32,6.04,5.32,5.56,5.75,5.39,4.81,5.53,5.57,4.99,5.18,4.31,4.77,5.25,4.92,4.44,5.07,5.47,5.17,4.96,5.57,5.79,5.38,5.86,6.23,5.99,5.99,6.54,6.74,6.65,7.12,7.24,6.62,6.57,6.67,6.12,6.26,6.23,5.65,5.80,5.97,5.90,5.20,4.80,4.61,4.06,4.49,4.97,4.80,4.45,5.09,5.37,5.06,5.11,5.71,5.82,6.26,6.53,6.96,7.40,7.95,8.43,9.29,8.48,9.47,9.33,8.86,9.56,9.90,9.10,9.08,9.85,10.69,10.19,11.09,10.51,9.89,10.44,10.71,9.80,9.78,10.10,9.98,9.16,9.10,8.44,8.65,8.94,8.49,7.82,8.32,8.38,7.67,7.56,8.17,7.79,7.30,7.53,7.99,7.57,7.17,7.24,7.39,6.85,6.55,6.84,7.24,7.16,7.03,7.53,7.91,7.92,7.88,8.38,8.72,8.74,8.79,9.38,9.68,9.55,9.77,10.23,10.61,10.70,11.22,13.19,12.19,10.77,11.40,11.75,10.52,10.50,10.85,10.35,9.66,9.38,9.92,9.65,8.96,9.25,9.01,8.21,8.07,8.97,8.64,8.14,8.63,9.60,8.32,8.16,9.18,9.41,8.19,9.02,9.46,9.04,8.16,9.07,9.68,9.38,9.09,8.14,9.07,9.56,8.85,8.54,9.64,9.48,8.71,9.32,9.84,9.43,8.95,9.65,10.08,9.73,9.33,10.35,10.27,9.11,9.63,9.66,8.98,8.64,8.65,8.52,7.59,7.65,8.07,7.68,6.94,7.36,7.46,6.95,6.69,7.36,7.54,6.96,7.19,8.34,7.68,7.26,8.49,9.01,8.62,7.23,7.81,7.84,7.29,6.93,6.98,6.90,6.49,6.57,7.30,6.96,6.69,6.57,7.52,7.15,6.73,7.60,8.08,7.41,7.84,8.36,8.31,8.29,8.92,9.40,9.56,9.47,10.02,9.53,8.52,9.14,9.53,8.91,8.69,8.72,8.93,8.34,7.68,7.81,8.58,7.81,7.72,8.56,9.07,8.35,8.51,9.63,9.26,10.16,10.82,10.88,11.73,11.66,11.29,12.18,12.21,11.71,12.76,13.04,12.52,13.11,12.07,12.28,12.58,12.17,11.82,11.32,11.62,11.16,11.05,11.21,10.70,10.33,10.00,10.05,8.91,9.77,9.70,9.14,9.23,10.16,10.48,9.71,10.01,11.02,10.69,10.30,10.97,11.48,10.83,10.84,11.68,12.10,11.70,12.36,11.93,12.67,11.75,12.95,12.82,12.14,12.44,12.91,12.40,12.66,12.56,12.99,12.58,12.40,12.95,12.80,11.99,12.03,13.09,12.41,11.73,12.31,13.30,13.09,13.23,12.33,12.31,13.56,13.22,12.72,13.05,14.29,13.33,12.75,13.50,13.80,13.42,13.08,14.01,13.98,13.08,13.48,14.26,14.19,13.68,14.35],[30.86,30.95,30.77,30.82,30.80,30.67,30.62,30.72,30.75,30.66,30.70,30.79,30.74,30.74,30.84,30.84,30.73,30.59,30.74,30.49,30.47,30.55,30.78,30.83,30.87,30.95,30.87,30.87,30.90,30.73,30.66,30.86,30.80,30.57,30.78,30.75,30.67,30.50,30.71,30.80,30.68,30.45,30.64,30.67,30.46,30.47,30.58,30.52,30.37,30.45,30.58,30.41,30.23,30.39,30.49,30.25,30.57,30.59,30.67,30.51,30.74,30.73,30.52,30.61,30.79,30.66,30.63,30.82,30.80,30.69,30.76,30.89,30.81,30.76,30.92,30.91,30.80,30.92,31.04,30.98,30.95,31.00,30.94,30.99,30.98,30.82,30.92,30.84,30.78,30.54,30.63,30.77,30.71,30.51,30.65,30.77,30.68,30.58,30.73,30.79,30.74,30.91,30.81,30.81,30.80,30.87,30.74,30.63,30.75,30.75,30.58,30.79,30.74,30.59,30.73,30.78,30.77,30.86,30.77,30.79,30.73,30.66,30.54,30.60,30.57,30.37,30.21,30.48,30.40,30.00,30.10,29.65,29.81,30.01,30.20,30.17,30.29,29.76,29.90,30.00,29.97,30.18,30.04,30.27,30.24,29.98,30.24,30.38,30.00,30.22,30.40,30.64,30.65,30.46,30.59,30.54,30.27,30.31,30.46,30.36,30.13,30.33,30.40,30.25,30.00,30.26,30.22,29.89,29.55,29.94,29.74,29.68,29.49,30.18,30.00,29.21,30.07,30.23,29.65,29.66,30.27,30.15,29.67,29.94,30.31,30.12,29.75,30.17,30.27,29.99,29.84,30.13,30.44,30.21,30.25,30.23,30.03,30.03,29.72,29.70,29.62,29.52,29.29,29.47,29.51,28.93,28.95,29.39,28.80,28.45,28.62,29.30,28.69,28.31,28.74,28.96,28.66,28.27,29.20,29.07,28.89,29.28,29.41,29.25,29.66,29.86,29.87,29.68,29.87,30.23,30.29,30.26,30.04,29.91,30.21,30.22,29.35,29.92,30.28,29.93,29.02,29.89,30.07,29.75,29.32,29.94,29.92,30.28,30.25,30.45,30.52,30.52,30.40,30.27,30.38,30.40,30.16,30.18,30.34,30.31,29.82,30.10,30.38,29.87,29.72,30.06,30.16,29.59,29.70,30.25,30.18,30.40,30.24,30.49,30.41,30.01,30.33,30.49,30.22,29.70,30.20,30.36,30.07,30.00,30.38,30.37,29.94,30.14,30.44,30.35,30.29,30.41,30.34,30.11,29.92,30.23,29.96,29.92,30.07,29.84,29.80,30.05,30.17,29.87,30.32,30.27,30.04,29.88,29.91,29.70,29.43,29.57,29.64,29.20,28.78,29.50,29.59,29.44,29.89,30.11,30.11,30.42,30.46,30.71,30.47,30.68,30.45,30.20,30.53,30.68,30.60,30.50,30.48,30.64,30.64,30.80,30.83,30.56,30.87,30.85,30.79,30.70,30.93,30.91,30.80,30.81,30.60,30.65,30.75,30.59,30.40,30.60,30.47,30.32,30.41,30.39,30.11,30.00,30.19,30.02,29.94,29.66,29.16,29.59,29.22,29.49,29.32,29.60,29.92,29.96,29.94,30.10,30.32,30.22,30.37,30.43,30.58,30.63,30.58,30.66,30.82,30.80,30.76,30.85,30.95,30.81,30.95,30.84,30.80,30.72,30.75,30.78,30.57,30.62,30.58,30.43,30.43,30.53,30.53,30.15,30.27,30.21,29.91,29.77,29.96,29.85,28.79,29.40,29.55,28.75,28.56,29.09,29.13,28.45,28.60,28.99,28.73,28.33,28.50,28.98,28.66,28.54,28.00,28.32,28.61,28.46,28.56,28.88,28.78,28.66,29.06,29.34,29.09,29.03,29.60,29.54,29.28,29.48,29.91,30.00,29.59,30.14,29.90,30.01,29.77,29.45,29.34,29.35,28.89,28.98,28.61,28.57,28.23,28.19,27.82,27.90,27.98,27.73,27.70,28.17,28.37,27.82,28.11,29.06,29.38,29.53,28.43,28.71,29.08,29.00,28.10,27.99,28.85,28.50,27.92,28.08,28.67,28.41,28.19,28.62,28.96,29.11,29.03,29.31,29.39,29.74,29.53,29.77,29.96,30.10,30.22,30.11,29.78,30.18,29.58,29.39,29.88,29.86,29.19,29.27,29.98,30.07,29.98,29.72,29.88,29.89,29.14,28.47,29.62,29.38,28.84,29.08,29.65,29.33,29.87,29.86,30.07,30.30,30.37,30.06,30.42,30.33,30.21,30.53,30.33,30.35,30.45,30.39,30.09,29.83,30.33,29.86,30.33,30.48,30.35,29.67,30.10,30.27,29.82,29.81,29.25,29.09,29.56,29.29,28.80,29.07,29.63,29.06,29.15,29.64,29.64,29.29,29.74,29.96,29.70,29.72,30.05,30.09,30.03,30.11,30.28,30.06,30.22,29.83,30.14,29.98,29.64,29.46,30.00,29.78,29.26,29.57,29.82,29.33,29.38,29.81,29.88,29.78,29.92,29.99,30.15,30.01,30.26,30.39,30.51,30.53,30.25,30.44,30.60,30.38,30.14,30.61,30.45,30.16,30.24,30.51,30.27,29.86,30.17,30.36,30.30,30.00,30.25,30.37,30.25,30.12,30.40,26.25,24.85,23.33,22.69,21.47,20.81,19.91,19.85,19.41,18.45,18.69,18.74,18.08,18.66,18.11,18.33,17.23,16.98,14.87,13.47,12.14,11.51,11.15,10.86,8.78,7.34,5.98,5.56,5.00,4.69,4.42,4.60,4.49,4.23,4.14,4.25,4.14,3.69,3.72,3.72,3.30,3.38,3.40,3.36,3.04,3.47,3.49,2.99,3.17,3.58,3.49,3.20,3.58,3.83,3.76,3.66,3.71,3.56,3.29,2.94,3.14,3.50,3.27,3.15,3.57,3.58,3.49,3.59,3.87,3.78,3.73,4.16,4.29,4.09,4.45,4.54,4.37,4.52,4.90,5.26,5.24,5.75,5.33,5.77,5.32,4.91,5.39,5.08,5.00,4.62,4.79,5.06,4.61,4.41,4.55,4.90,4.33,4.41,4.91,4.95,4.65,6.13,5.57,5.39,5.86,5.52,4.99,5.08,4.95,5.38,4.73,5.08,5.58,5.11,5.27,5.94,5.71,5.98,5.50,5.58,5.85,5.32,4.83,5.25,5.36,4.59,4.69,4.84,4.54,4.22,4.08,4.17,4.23,3.91,4.13,3.46,3.30,3.20,2.97,2.89,2.62,1.78,1.54,1.45,1.17,1.11,1.00,0.82,0.76,0.83,1.10,1.13,1.33,1.45,1.83,1.58,1.26,2.03,2.19,2.01,2.04,2.49,2.50,2.57,2.70,3.05,3.07,3.15,3.46,3.68,3.80,3.46,3.58,3.55,3.49,3.40,3.07,3.04,3.14,2.76,2.42,2.57,2.67,1.93,1.87,2.26,2.10,1.58,1.93,2.17,1.95,1.66,2.33,2.55,3.05,2.66,1.99,2.23,2.68,2.33,2.01,2.23,2.79,2.47,2.22,2.92,3.16,2.75,2.97,3.47,3.32,3.30,3.59,3.69,3.64,3.72,3.99,4.15,3.94,4.27,4.74,4.77,4.64,5.02,5.45,5.51,5.57,6.14,6.26,6.39,6.31,6.71,6.27,5.72,6.38,6.43,5.92,5.73,6.44,6.30,5.79,5.91,6.52,6.25,5.89,6.23,6.68,6.65,6.54,7.04,7.15,7.22,6.65,6.41,6.93,6.75,5.91,6.12,6.39,5.86,5.17,5.91,5.66,4.88,4.96,5.42,4.98,4.43,4.89,5.16,4.64,4.82,4.09,4.75,4.97,4.38,4.16,4.77,5.22,4.84,4.65,5.20,5.41,4.97,5.44,5.90,5.65,5.50,6.17,6.37,6.50,6.78,6.82,6.18,6.16,6.33,5.88,5.91,5.82,5.28,5.37,5.51,5.48,4.91,4.75,4.56,4.20,4.36,4.59,4.52,4.41,4.83,5.11,4.67,4.78,5.43,5.67,5.94,6.20,6.65,6.99,7.44,7.89,8.54,8.04,8.74,8.74,8.39,8.87,9.08,8.46,8.44,9.12,9.65,9.34,10.11,9.63,9.20,9.77,9.92,9.29,9.16,9.54,9.42,8.68,8.60,7.93,8.10,8.43,8.00,7.26,7.73,7.82,7.15,7.16,7.60,7.33,6.82,7.06,7.51,7.16,6.65,6.98,7.09,6.41,6.06,6.45,7.00,6.71,6.75,7.15,7.52,7.37,7.57,8.05,8.11,8.30,8.49,8.78,9.01,9.00,9.22,9.67,10.06,10.00,10.43,11.94,11.15,10.01,10.42,10.68,9.91,9.80,9.93,9.55,9.04,8.79,9.30,9.05,8.53,8.78,8.52,7.91,7.80,8.66,8.31,7.80,8.40,9.26,8.22,7.89,9.04,9.35,7.96,8.94,9.49,9.06,7.96,8.97,9.69,9.15,8.70,7.82,8.75,9.09,8.43,8.17,9.42,9.27,8.47,8.96,9.71,9.27,8.52,9.17,9.97,9.16,8.97,10.09,10.09,8.77,9.13,9.17,8.27,8.20,8.25,7.86,7.00,7.29,7.62,7.06,6.61,7.09,7.18,6.65,6.47,7.18,7.32,6.81,6.97,8.09,7.52,7.08,8.29,8.87,8.41,7.07,7.58,7.53,7.07,6.75,6.74,6.59,6.35,6.23,6.92,6.65,6.22,6.47,7.20,6.60,6.51,7.27,7.62,6.96,7.28,7.92,7.76,7.93,8.65,9.13,9.44,9.21,9.77,9.32,8.09,8.84,9.22,8.55,8.06,8.32,8.48,7.79,7.23,7.41,8.07,7.48,7.50,8.14,8.79,8.16,8.29,9.21,8.97,9.72,10.47,10.45,11.30,11.26,10.92,11.71,11.86,11.38,12.17,12.95,12.23,12.79,11.93,11.55,12.18,11.89,11.38,11.21,11.58,10.81,10.63,10.98,10.09,9.73,9.06,9.67,8.24,9.13,8.97,8.35,8.47,9.56,10.02,9.11,9.61,10.23,10.16,9.84,10.58,11.02,10.39,10.44,11.54,11.70,11.30,11.89,11.58,12.14,11.41,12.72,12.61,11.95,12.31,12.78,12.09,12.14,12.28,12.64,12.17,12.22,12.45,12.38,11.80,11.74,12.72,12.11,11.53,12.10,13.08,12.76,13.12,12.04,12.34,13.27,12.68,12.61,12.87,13.91,13.08,12.30,13.35,13.54,12.92,12.86,13.74,13.82,12.61,13.31,14.06,13.98,13.47,14.20],[30.85,30.88,30.77,30.79,30.77,30.61,30.59,30.69,30.72,30.58,30.61,30.77,30.63,30.72,30.81,30.81,30.66,30.51,30.67,30.34,30.30,30.36,30.54,30.62,30.73,30.85,30.72,30.75,30.80,30.59,30.58,30.77,30.63,30.39,30.65,30.62,30.43,30.29,30.62,30.71,30.61,30.31,30.58,30.65,30.40,30.40,30.58,30.52,30.31,30.43,30.58,30.41,30.17,30.33,30.51,30.25,30.54,30.62,30.72,30.56,30.77,30.77,30.58,30.67,30.83,30.71,30.62,30.83,30.81,30.68,30.77,30.91,30.77,30.70,30.89,30.90,30.71,30.86,30.99,30.92,30.79,30.95,30.94,30.99,30.97,30.74,30.89,30.84,30.73,30.51,30.57,30.77,30.68,30.50,30.63,30.76,30.67,30.57,30.67,30.78,30.73,30.89,30.75,30.79,30.84,30.86,30.71,30.59,30.72,30.76,30.56,30.80,30.75,30.57,30.70,30.78,30.78,30.89,30.76,30.74,30.72,30.66,30.46,30.52,30.55,30.35,30.16,30.40,30.38,29.92,30.09,29.47,29.72,30.02,30.13,30.19,30.37,29.84,29.91,30.07,29.90,30.28,29.97,30.30,30.28,30.05,30.19,30.39,30.31,29.88,30.34,30.66,30.62,30.21,30.52,30.54,30.22,30.25,30.43,30.34,29.98,30.33,30.43,30.20,29.82,30.12,30.16,29.78,29.37,29.82,29.49,29.46,29.34,29.97,29.79,29.10,29.98,30.09,29.67,29.56,30.09,30.11,29.58,29.87,30.09,30.03,29.72,30.00,30.11,29.96,29.95,29.99,30.21,30.09,30.17,30.08,30.02,29.88,29.59,29.56,29.65,29.51,29.16,29.49,29.44,28.89,28.87,29.25,28.68,28.29,28.55,28.99,28.58,28.21,28.61,28.68,28.49,28.04,28.96,28.89,28.57,29.02,29.18,29.11,29.45,29.62,29.57,29.53,29.78,30.10,30.08,30.05,29.90,29.73,29.96,30.07,29.29,29.72,30.12,29.91,28.96,29.73,30.09,29.88,29.34,29.99,30.08,30.35,30.22,30.36,30.29,30.39,30.28,30.09,29.99,30.18,29.90,29.94,30.08,30.02,29.55,29.88,30.07,29.54,29.46,29.89,29.88,29.32,29.47,30.10,30.06,30.25,30.05,30.45,30.22,29.68,29.98,30.22,29.93,29.39,29.99,30.06,29.78,29.77,30.19,30.15,29.66,29.89,30.28,30.16,30.24,30.34,30.30,29.99,29.94,30.25,30.00,29.94,30.14,29.86,29.77,29.89,30.16,29.76,30.26,30.16,29.86,29.81,29.66,29.54,29.39,29.49,29.45,29.13,28.90,29.58,29.73,29.56,29.97,30.20,30.20,30.40,30.46,30.66,30.50,30.67,30.56,30.35,30.59,30.73,30.56,30.49,30.51,30.65,30.59,30.75,30.74,30.57,30.81,30.73,30.69,30.65,30.85,30.79,30.70,30.75,30.44,30.50,30.62,30.48,30.26,30.45,30.47,30.27,30.37,30.44,30.27,30.10,30.29,30.20,30.09,29.78,29.53,29.75,29.19,29.38,29.20,29.61,30.00,29.90,29.88,30.12,30.24,30.14,30.36,30.47,30.47,30.57,30.52,30.64,30.76,30.80,30.71,30.72,30.89,30.75,30.87,30.75,30.69,30.67,30.70,30.77,30.55,30.62,30.60,30.42,30.49,30.57,30.48,30.17,30.33,30.25,29.88,29.79,30.01,29.83,28.71,29.37,29.52,28.66,28.52,29.05,28.98,28.24,28.48,28.85,28.48,28.10,28.35,28.88,28.31,28.45,27.64,28.18,28.48,28.11,27.93,28.67,28.59,28.33,28.86,29.08,28.86,28.81,29.31,29.29,29.10,29.21,29.71,29.90,29.38,30.03,29.85,29.99,29.56,29.25,29.25,29.10,28.58,28.71,28.40,28.24,27.88,27.92,27.56,27.56,27.87,27.46,27.41,28.09,28.29,27.78,28.14,29.16,29.46,29.75,28.60,28.79,29.13,29.11,28.18,27.87,28.73,28.42,27.58,27.74,28.39,28.02,27.82,28.30,28.56,28.72,28.73,29.10,29.17,29.53,29.30,29.59,29.94,30.09,30.04,30.00,29.66,29.96,29.31,29.13,29.65,29.61,28.97,29.09,29.69,29.94,29.85,29.51,29.75,29.74,28.81,28.05,29.46,29.16,28.55,28.89,29.54,29.08,29.72,29.64,29.91,30.18,30.26,29.80,30.31,30.08,30.10,30.39,30.11,30.31,30.29,30.42,29.89,29.64,30.26,29.58,30.30,30.32,30.33,29.62,29.71,30.14,29.68,29.73,29.20,29.03,29.55,29.24,28.81,29.13,29.60,29.04,28.91,29.54,29.55,29.15,29.51,29.84,29.56,29.50,29.89,29.92,29.84,29.87,30.14,29.83,30.03,29.70,29.97,29.76,29.45,29.40,29.76,29.57,29.19,29.39,29.67,29.26,29.19,29.64,29.56,29.59,29.67,29.85,29.82,29.61,30.14,30.26,30.40,30.36,30.15,30.39,30.43,30.23,29.92,30.49,30.31,30.00,29.98,30.36,30.13,29.74,29.94,30.23,30.13,29.71,30.07,30.17,29.97,29.75,30.21,26.16,24.81,23.29,22.64,21.11,20.68,19.76,19.54,19.09,18.35,18.56,18.39,18.00,18.39,17.72,18.09,17.11,16.93,15.21,13.47,12.44,11.41,11.03,10.63,8.94,7.19,5.79,5.24,4.76,4.35,4.19,4.32,4.26,4.06,3.79,4.13,3.99,3.52,3.49,3.41,3.06,3.25,3.32,3.15,2.85,3.28,3.38,2.84,2.96,3.42,3.31,3.02,3.31,3.61,3.53,3.36,3.57,3.32,3.08,2.48,2.91,3.34,2.96,2.97,3.29,3.43,3.19,3.34,3.63,3.66,3.46,3.77,3.89,3.90,3.99,4.24,4.10,4.24,4.64,4.98,4.99,5.41,4.99,5.25,5.10,4.62,5.08,4.75,4.70,4.42,4.52,4.76,4.40,4.16,4.44,4.63,4.01,4.11,4.68,4.65,4.32,5.89,5.48,5.04,5.46,5.22,4.69,4.71,4.97,5.18,4.52,4.85,5.21,4.80,4.85,5.58,5.30,5.59,5.07,5.22,5.39,4.96,4.46,4.88,4.87,4.37,4.38,4.65,4.28,3.89,3.83,3.87,3.95,3.64,3.87,3.37,3.22,3.14,2.59,2.95,2.65,1.92,1.60,1.60,1.32,1.12,1.03,1.04,0.83,0.77,0.85,1.03,1.25,1.18,1.63,1.56,1.15,1.75,2.02,1.84,1.95,2.26,2.39,2.33,2.48,2.81,2.95,2.98,3.13,3.52,3.47,3.16,3.39,3.61,3.40,3.27,2.63,2.78,2.80,2.43,2.32,2.30,2.31,1.91,1.54,1.93,1.73,1.32,1.53,1.90,1.73,1.35,1.92,2.14,2.71,2.35,1.92,2.05,2.36,1.97,1.86,2.09,2.33,2.12,2.16,2.50,2.63,2.36,2.67,3.15,3.12,2.92,3.25,3.37,3.49,3.47,3.91,4.02,3.80,4.02,4.34,4.64,4.44,4.66,4.99,5.17,5.25,5.81,5.95,6.12,5.99,6.44,5.97,5.42,6.09,6.10,5.65,5.47,6.21,5.93,5.61,5.61,6.20,5.90,5.79,6.06,6.23,6.43,6.20,6.88,6.85,7.06,6.44,6.17,6.66,6.57,5.70,5.71,6.16,5.61,4.89,5.53,5.47,4.56,4.84,5.18,4.79,4.25,4.67,4.88,4.47,4.73,3.95,4.59,4.74,4.18,3.99,4.57,4.94,4.56,4.44,4.99,5.17,4.79,5.27,5.65,5.44,5.34,5.77,6.08,6.14,6.59,6.63,5.89,5.88,6.04,5.52,5.39,5.61,5.06,5.14,5.16,5.28,4.89,4.23,4.41,3.84,4.28,4.47,4.33,4.34,4.71,4.98,4.61,4.67,5.26,5.39,5.67,5.99,6.26,6.58,6.94,7.66,8.12,7.47,8.13,8.30,7.86,8.28,8.69,7.99,8.03,8.55,9.00,8.75,9.45,9.00,8.49,8.82,9.18,8.64,8.51,8.76,8.80,8.10,7.86,7.48,7.70,7.90,7.45,6.94,7.32,7.51,6.68,6.67,7.16,6.89,6.32,6.45,7.08,6.87,6.24,6.67,6.70,6.12,5.77,6.08,6.53,6.36,6.21,6.66,7.09,6.98,7.08,7.44,7.70,7.57,7.75,8.23,8.28,8.19,8.53,9.05,9.14,9.10,9.60,11.19,10.35,9.29,9.56,9.97,9.10,9.28,9.36,8.97,8.50,8.29,8.82,8.45,8.02,8.31,7.99,7.45,7.38,8.22,7.76,7.38,8.03,8.87,7.73,7.45,8.55,8.91,7.63,8.21,8.90,8.49,7.44,8.58,9.27,8.75,8.11,7.31,8.40,8.72,8.12,7.74,8.78,8.84,8.24,8.49,9.21,8.81,8.49,8.79,9.45,8.90,8.84,9.73,9.77,8.61,8.91,8.81,8.17,7.96,7.88,8.02,6.77,7.18,7.37,6.94,6.47,6.85,6.99,6.40,6.18,6.93,6.96,6.45,6.45,7.52,7.31,6.83,8.06,8.52,8.39,6.84,7.22,7.18,6.85,6.28,6.43,6.46,6.06,5.94,6.78,6.36,6.17,6.16,6.95,6.53,6.18,6.99,7.26,6.83,6.92,7.57,7.55,7.72,8.68,8.95,9.18,8.97,9.49,9.00,7.90,8.64,9.02,8.32,7.85,8.25,8.36,7.54,6.92,7.14,7.83,7.21,7.13,7.89,8.45,7.89,7.92,8.77,8.61,9.31,10.02,10.13,10.98,10.73,10.50,11.42,11.59,10.92,11.53,12.31,11.61,12.26,11.27,11.23,11.65,11.33,10.87,10.62,11.11,10.70,10.30,10.61,10.21,9.86,9.53,9.56,8.15,9.15,8.80,8.17,8.21,9.04,9.14,8.43,8.99,9.70,9.59,9.51,9.80,10.36,9.81,10.04,10.86,11.06,10.91,11.44,11.13,11.68,11.06,12.06,11.93,11.31,11.72,12.18,11.36,11.44,11.61,11.99,11.25,11.35,11.91,11.45,10.71,11.17,12.21,11.56,11.05,11.64,12.68,12.39,12.78,11.82,12.01,12.90,12.34,11.75,12.22,13.22,12.48,11.78,12.57,12.78,12.38,12.21,13.19,13.27,12.08,12.59,13.67,13.34,12.88,13.49],[30.93,30.93,30.75,30.81,30.76,30.63,30.62,30.71,30.70,30.60,30.73,30.79,30.66,30.69,30.81,30.77,30.62,30.53,30.69,30.45,30.41,30.50,30.70,30.81,30.87,30.97,30.88,30.91,30.91,30.74,30.65,30.84,30.76,30.53,30.73,30.74,30.60,30.48,30.71,30.73,30.66,30.43,30.60,30.63,30.44,30.45,30.60,30.54,30.37,30.48,30.57,30.43,30.25,30.41,30.51,30.32,30.57,30.56,30.74,30.60,30.79,30.76,30.55,30.67,30.85,30.66,30.62,30.82,30.82,30.68,30.73,30.86,30.83,30.76,30.90,30.95,30.80,30.91,31.02,31.00,30.93,31.02,30.99,31.03,30.98,30.86,30.97,30.90,30.84,30.59,30.69,30.83,30.75,30.53,30.68,30.83,30.74,30.60,30.74,30.87,30.80,30.92,30.87,30.82,30.90,30.89,30.79,30.67,30.81,30.80,30.56,30.81,30.80,30.64,30.73,30.85,30.85,30.91,30.83,30.83,30.79,30.75,30.58,30.65,30.63,30.40,30.26,30.50,30.40,30.00,30.19,29.68,29.92,30.13,30.26,30.23,30.42,29.90,30.06,30.17,30.12,30.29,30.02,30.28,30.26,29.97,30.25,30.34,30.27,30.18,30.20,30.62,30.61,30.39,30.59,30.60,30.46,30.36,30.55,30.48,30.21,30.39,30.56,30.36,30.00,30.29,30.33,30.00,29.54,29.99,29.55,29.65,29.43,30.12,29.92,29.15,30.06,30.13,29.67,29.66,30.16,30.14,29.67,30.00,30.27,30.12,29.85,30.17,30.25,29.93,29.90,30.07,30.41,30.18,30.09,30.16,30.04,30.10,29.85,29.65,29.63,29.40,29.28,29.57,29.55,28.88,29.06,29.40,28.90,28.45,28.73,29.28,28.79,28.33,28.71,28.82,28.44,28.18,28.94,28.85,28.67,29.22,29.31,29.07,29.62,29.86,29.80,29.66,29.91,30.24,30.30,30.24,30.06,29.92,30.17,30.19,29.37,29.85,30.16,29.88,29.08,29.86,30.12,29.83,29.44,29.99,29.97,30.19,30.26,30.40,30.34,30.42,30.34,30.19,30.24,30.33,30.07,30.08,30.28,30.21,29.79,30.11,30.26,29.82,29.68,30.10,30.11,29.52,29.68,30.27,30.19,30.36,30.22,30.44,30.39,29.92,30.04,30.21,30.09,29.63,30.08,30.20,30.01,29.94,30.26,30.25,29.93,30.00,30.35,30.31,30.31,30.41,30.36,30.14,30.02,30.21,29.94,29.98,30.13,29.87,29.73,29.94,30.20,29.82,30.29,30.18,29.93,29.81,29.78,29.66,29.47,29.43,29.70,29.19,28.84,29.61,29.62,29.55,29.90,29.88,29.90,30.22,30.26,30.50,30.29,30.50,30.33,30.21,30.47,30.60,30.63,30.52,30.55,30.66,30.61,30.75,30.76,30.56,30.77,30.71,30.70,30.66,30.83,30.74,30.67,30.74,30.56,30.55,30.60,30.51,30.37,30.43,30.42,30.29,30.33,30.38,30.08,30.05,30.22,29.91,29.90,29.62,29.32,29.67,29.28,29.48,29.34,29.62,29.93,29.96,29.91,30.11,30.28,30.27,30.37,30.41,30.52,30.61,30.54,30.64,30.75,30.78,30.74,30.76,30.88,30.78,30.87,30.82,30.75,30.71,30.73,30.75,30.61,30.65,30.61,30.46,30.45,30.59,30.50,30.25,30.31,30.26,30.01,29.81,30.02,29.90,28.85,29.38,29.64,28.78,28.47,29.16,29.22,28.56,28.40,29.09,28.79,28.27,28.54,29.22,28.82,28.69,28.26,28.49,28.77,28.49,28.61,28.94,28.92,28.60,29.07,29.27,29.03,28.90,29.52,29.56,29.13,29.28,29.93,30.00,29.48,30.18,29.87,30.07,29.72,29.40,29.39,29.29,28.82,28.88,28.72,28.52,28.15,28.13,27.96,28.01,28.11,27.82,27.76,28.25,28.29,27.85,27.94,28.97,29.39,29.67,28.47,28.56,29.15,29.15,28.13,28.10,28.87,28.67,28.06,28.08,28.55,28.28,28.14,28.47,28.76,28.96,28.90,29.17,29.24,29.75,29.44,29.69,29.98,30.15,30.18,30.11,29.77,30.08,29.47,29.27,29.74,29.81,29.08,29.17,29.89,30.10,30.05,29.72,29.93,29.92,29.10,28.43,29.65,29.36,28.69,29.07,29.67,29.25,29.87,29.85,30.03,30.27,30.35,30.02,30.47,30.41,30.34,30.68,30.44,30.53,30.58,30.65,30.16,30.00,30.46,29.92,30.50,30.55,30.46,29.77,30.11,30.30,29.79,29.85,29.42,29.22,29.53,29.30,28.98,29.17,29.71,29.09,29.07,29.61,29.71,29.23,29.64,30.03,29.60,29.65,30.06,30.18,30.07,30.07,30.29,30.04,30.21,29.84,30.14,30.03,29.50,29.59,30.03,29.77,29.24,29.58,30.08,29.35,29.41,30.04,29.98,29.88,29.97,30.31,30.14,30.10,30.37,30.58,30.59,30.65,30.38,30.61,30.70,30.45,30.26,30.74,30.58,30.34,30.38,30.65,30.46,30.03,30.36,30.49,30.47,30.13,30.37,30.45,30.36,30.20,30.44,26.30,24.85,23.27,22.57,21.10,20.41,19.72,19.71,18.90,18.28,18.63,18.44,17.67,18.61,17.91,18.09,17.06,17.04,15.05,13.82,12.49,11.97,11.08,10.93,9.05,7.66,6.46,6.19,5.58,5.17,4.96,5.04,4.96,4.67,4.34,4.55,4.44,4.04,3.87,3.77,3.32,3.61,3.67,3.50,3.30,3.57,3.78,3.34,3.33,4.02,3.91,3.29,3.85,4.38,4.25,3.92,4.25,4.07,3.67,3.08,3.40,3.85,3.52,3.38,3.84,4.11,3.51,3.80,4.31,4.29,3.87,4.31,4.68,4.53,4.49,4.94,5.07,4.86,5.20,5.75,5.73,6.24,5.85,6.17,5.90,5.70,6.07,5.70,5.61,5.24,5.40,5.66,5.19,5.05,5.36,5.46,4.90,5.03,5.67,5.37,5.01,6.28,5.94,5.86,6.31,5.94,5.32,5.56,5.93,6.11,5.54,5.96,6.31,6.06,6.08,6.62,6.52,6.66,6.24,6.32,6.57,6.27,5.50,5.94,6.23,5.40,5.28,5.68,5.30,4.70,4.65,4.70,4.73,4.26,4.57,3.79,3.72,3.64,3.13,3.33,3.03,2.24,1.90,1.91,1.67,1.38,1.24,1.30,1.14,0.82,0.77,0.89,1.28,1.39,1.85,1.75,1.39,2.02,2.43,2.13,2.18,2.66,2.84,2.79,3.00,3.23,3.38,3.49,3.59,4.06,4.23,3.51,3.86,3.74,3.73,3.55,3.08,3.19,3.17,2.94,2.53,2.60,2.77,2.08,1.80,2.25,2.17,1.63,1.84,2.40,1.98,1.56,2.45,2.63,3.26,2.97,2.27,2.54,2.99,2.44,2.16,2.65,3.00,2.58,2.48,3.22,3.26,2.90,3.28,3.62,3.41,3.33,3.63,3.99,3.69,3.81,4.42,4.50,4.17,4.65,5.13,5.14,5.20,5.59,5.88,5.96,6.16,6.63,6.86,7.21,6.82,7.27,6.98,6.21,6.89,7.11,6.56,6.33,6.94,6.86,6.45,6.42,7.02,6.74,6.42,6.89,7.02,7.18,7.07,7.69,7.64,7.76,7.08,6.78,7.48,7.21,6.33,6.55,6.88,6.21,5.66,6.26,6.03,5.11,5.47,5.85,5.36,4.58,5.47,5.67,5.22,5.28,4.26,4.85,5.24,4.68,4.42,5.09,5.41,4.98,5.04,5.61,5.83,5.30,5.99,6.24,6.07,6.06,6.66,6.90,6.80,7.42,7.24,6.66,6.62,6.80,6.27,6.24,6.48,5.80,5.74,5.98,6.00,5.46,4.91,4.86,4.30,4.57,4.89,4.69,4.52,5.14,5.36,5.00,5.06,5.71,5.94,6.35,6.68,7.14,7.48,7.93,8.48,9.22,8.52,9.27,9.35,8.79,9.52,9.72,9.19,9.03,9.78,10.49,10.13,11.14,10.64,9.89,10.49,10.86,9.93,9.91,10.37,10.25,9.44,9.41,8.70,8.80,9.02,8.65,7.99,8.26,8.27,7.65,7.46,7.87,7.70,7.21,7.34,8.00,7.56,7.19,7.41,7.48,6.98,6.65,6.97,7.35,7.19,7.09,7.68,7.96,8.03,8.08,8.54,8.70,8.95,9.10,9.45,9.74,9.83,10.01,10.30,10.67,10.86,11.37,13.20,12.07,10.80,11.32,11.74,10.62,10.53,10.82,10.36,9.70,9.32,10.00,9.80,8.97,9.36,9.16,8.36,8.19,9.14,8.71,8.21,8.75,9.73,8.50,8.22,9.40,9.68,8.36,9.35,9.71,9.29,8.41,9.25,10.07,9.64,9.08,8.17,9.02,9.64,9.12,8.77,9.82,9.68,8.97,9.52,10.16,9.55,9.09,9.75,10.30,9.91,9.50,10.63,10.42,9.23,9.48,9.56,9.01,8.46,8.76,8.75,7.60,7.73,8.07,7.71,7.13,7.40,7.62,7.03,6.83,7.51,7.60,7.15,7.34,8.47,7.92,7.47,8.62,9.04,8.76,7.57,8.02,7.94,7.56,7.21,7.06,7.04,6.67,6.76,7.33,7.13,6.79,6.75,7.51,7.01,6.81,7.61,8.19,7.45,7.73,8.34,8.25,8.45,8.76,9.53,9.62,9.65,10.29,9.78,8.68,9.46,9.85,9.16,8.87,8.93,9.19,8.54,7.80,7.98,8.76,8.05,7.87,8.74,9.34,8.56,8.63,9.84,9.43,10.34,11.01,10.97,11.74,11.62,11.36,12.11,12.18,11.90,12.70,13.16,12.50,13.19,11.81,12.27,12.63,12.33,12.12,11.66,11.96,11.05,11.30,11.34,10.67,10.43,10.06,9.94,8.92,9.70,9.61,9.25,9.28,10.09,10.48,9.75,9.96,10.92,10.85,10.41,10.99,11.57,10.93,11.13,11.85,12.18,11.70,12.47,12.06,12.64,11.86,12.96,12.95,12.22,12.59,13.13,12.62,12.68,12.64,13.14,12.86,12.71,13.07,12.98,12.34,12.39,13.36,12.89,12.18,12.64,13.73,13.56,13.84,12.81,12.90,13.90,13.83,13.14,13.31,14.54,13.67,13.00,13.70,14.21,13.55,13.33,14.27,14.17,13.26,13.65,14.41,14.31,13.81,14.54],[30.91,30.94,30.75,30.83,30.81,30.68,30.65,30.77,30.76,30.61,30.75,30.81,30.68,30.74,30.85,30.80,30.66,30.56,30.71,30.46,30.43,30.55,30.74,30.81,30.87,30.96,30.88,30.93,30.92,30.75,30.69,30.85,30.79,30.57,30.77,30.80,30.67,30.53,30.69,30.81,30.71,30.50,30.66,30.70,30.50,30.52,30.60,30.57,30.43,30.48,30.59,30.48,30.34,30.44,30.52,30.35,30.60,30.59,30.73,30.60,30.81,30.79,30.59,30.71,30.84,30.66,30.65,30.87,30.83,30.71,30.79,30.90,30.83,30.79,30.94,30.96,30.83,30.95,31.05,31.01,30.96,31.05,30.99,31.04,30.98,30.90,30.97,30.91,30.83,30.61,30.65,30.84,30.76,30.55,30.68,30.85,30.75,30.61,30.80,30.88,30.81,30.96,30.92,30.87,30.93,30.95,30.81,30.68,30.81,30.87,30.60,30.89,30.88,30.69,30.81,30.90,30.89,30.95,30.82,30.81,30.81,30.78,30.57,30.64,30.65,30.43,30.29,30.53,30.45,30.08,30.21,29.84,30.01,30.20,30.34,30.29,30.41,29.95,30.15,30.18,30.11,30.33,30.18,30.37,30.31,29.97,30.28,30.40,30.38,30.40,30.50,30.53,30.71,30.54,30.66,30.66,30.54,30.49,30.57,30.49,30.30,30.43,30.56,30.37,30.08,30.34,30.34,30.10,29.79,30.03,29.80,29.83,29.61,30.19,30.03,29.27,30.19,30.27,29.71,29.77,30.38,30.33,29.75,30.20,30.43,30.28,30.01,30.38,30.41,30.15,30.02,30.18,30.47,30.26,30.25,30.28,30.18,30.06,29.93,29.93,29.82,29.67,29.43,29.58,29.71,29.04,29.18,29.47,29.07,28.60,28.74,29.40,28.96,28.33,28.80,29.03,28.73,28.28,29.17,29.23,28.94,29.35,29.54,29.29,29.69,29.98,29.94,29.83,29.91,30.35,30.38,30.29,30.05,29.96,30.25,30.19,29.43,29.90,30.23,29.92,29.15,29.89,30.06,29.77,29.39,29.93,29.89,30.21,30.21,30.42,30.41,30.47,30.39,30.21,30.34,30.42,30.17,30.17,30.37,30.31,29.85,30.17,30.38,29.94,29.78,30.18,30.22,29.72,29.82,30.30,30.23,30.41,30.27,30.50,30.46,30.05,30.29,30.48,30.32,29.76,30.25,30.39,30.06,30.00,30.40,30.40,30.02,30.10,30.47,30.40,30.28,30.36,30.33,30.10,29.92,30.15,29.91,29.94,30.09,29.84,29.78,30.01,30.22,29.91,30.37,30.30,30.07,29.92,29.94,29.74,29.45,29.54,29.72,29.23,28.93,29.53,29.52,29.38,29.86,29.98,29.97,30.29,30.25,30.52,30.38,30.56,30.35,30.14,30.49,30.63,30.58,30.49,30.44,30.62,30.62,30.75,30.78,30.56,30.83,30.78,30.75,30.72,30.87,30.83,30.73,30.83,30.61,30.59,30.67,30.55,30.39,30.50,30.44,30.28,30.36,30.38,30.02,29.99,30.19,29.91,29.80,29.56,29.19,29.56,29.29,29.50,29.31,29.64,29.98,30.02,30.00,30.06,30.26,30.27,30.39,30.42,30.58,30.66,30.59,30.64,30.82,30.81,30.73,30.82,30.94,30.81,30.93,30.83,30.79,30.72,30.73,30.77,30.56,30.60,30.57,30.43,30.37,30.53,30.50,30.17,30.25,30.24,29.98,29.73,30.00,29.93,28.99,29.41,29.65,28.91,28.62,29.27,29.35,28.68,28.71,29.20,28.94,28.45,28.65,29.20,28.74,28.68,28.31,28.46,28.67,28.74,28.83,29.08,29.07,28.88,29.39,29.53,29.22,29.16,29.71,29.72,29.40,29.48,30.02,30.10,29.65,30.19,29.98,30.07,29.81,29.56,29.54,29.57,29.15,29.14,29.06,28.77,28.37,28.34,28.19,28.16,28.16,27.90,27.96,28.38,28.54,27.90,27.96,28.95,29.42,29.49,28.29,28.74,29.11,29.08,28.23,28.23,28.99,28.68,28.21,28.28,28.66,28.49,28.53,28.74,29.00,29.23,29.17,29.42,29.51,29.81,29.60,29.81,30.04,30.20,30.27,30.22,29.86,30.24,29.67,29.42,29.84,29.97,29.24,29.40,30.02,30.10,30.04,29.73,29.89,29.94,29.29,28.59,29.67,29.43,28.95,29.12,29.76,29.44,30.00,29.97,30.14,30.37,30.43,30.14,30.54,30.49,30.36,30.73,30.59,30.64,30.69,30.62,30.23,30.13,30.53,30.13,30.54,30.63,30.50,30.01,30.29,30.37,29.99,29.90,29.54,29.31,29.68,29.50,29.13,29.39,29.86,29.36,29.33,29.78,29.80,29.47,29.87,30.16,29.89,29.82,30.13,30.33,30.24,30.21,30.38,30.18,30.32,29.95,30.27,30.20,29.75,29.68,30.17,30.03,29.45,29.89,30.26,29.74,29.57,30.15,30.25,30.05,30.09,30.36,30.32,30.23,30.47,30.60,30.68,30.73,30.45,30.61,30.77,30.55,30.45,30.79,30.64,30.43,30.48,30.73,30.56,30.28,30.49,30.62,30.59,30.34,30.51,30.59,30.45,30.32,30.52,26.24,24.97,23.46,22.87,21.41,20.72,20.04,20.04,19.23,18.86,19.05,18.68,18.13,19.04,17.99,18.19,17.28,17.14,14.93,13.77,12.43,11.73,11.14,10.99,9.00,7.83,6.39,6.11,5.34,5.00,4.64,4.93,4.94,4.55,4.32,4.58,4.52,4.10,3.91,3.82,3.46,3.68,3.64,3.47,3.25,3.65,3.70,3.44,3.49,4.13,3.91,3.81,4.20,4.56,4.52,4.35,4.65,4.35,3.88,3.24,3.62,4.00,3.75,3.37,3.89,4.01,3.73,3.80,4.10,3.98,3.92,4.16,4.52,4.45,4.51,4.71,4.79,4.78,5.00,5.58,5.54,6.19,5.59,5.93,5.54,5.31,5.75,5.41,5.34,5.02,5.32,5.36,5.06,4.90,5.14,5.24,4.78,4.96,5.43,5.22,5.15,6.49,6.27,6.00,6.57,6.24,5.70,5.78,5.91,6.32,5.73,5.94,6.32,5.98,5.93,6.53,6.38,6.59,6.13,6.22,6.49,6.18,5.53,6.00,6.07,5.56,5.50,5.74,5.59,5.06,4.97,5.15,5.29,4.82,5.27,4.52,4.34,4.48,3.59,3.84,3.43,2.70,2.29,2.21,1.97,1.78,1.47,1.42,1.35,1.13,0.92,0.76,1.01,1.49,1.80,1.51,1.50,2.18,2.40,2.29,2.36,2.76,2.97,3.02,3.31,3.62,3.91,4.05,4.10,4.48,4.59,4.00,4.24,4.00,4.02,4.00,3.50,3.51,3.58,3.37,2.82,3.11,3.16,2.58,2.21,2.70,2.67,2.11,2.38,2.91,2.45,1.90,2.66,3.15,3.68,3.43,2.65,3.01,3.51,3.03,2.66,3.29,3.71,3.24,3.18,3.78,3.90,3.64,3.95,4.48,4.23,4.03,4.46,4.78,4.32,4.38,5.20,5.26,4.79,5.38,5.78,5.74,5.93,6.21,6.54,6.45,6.65,7.21,7.54,7.72,7.30,7.88,7.68,6.90,7.47,7.84,7.25,7.07,7.83,7.75,7.21,7.27,8.11,7.65,7.36,7.82,8.19,8.19,8.07,8.65,8.49,8.50,7.94,7.66,8.21,7.73,7.06,7.32,7.36,6.64,6.27,6.72,6.21,5.54,5.94,6.02,5.54,5.06,6.06,5.93,5.25,5.53,4.53,4.91,5.31,5.11,4.62,5.09,5.70,5.33,5.27,5.75,6.17,5.77,6.22,6.59,6.59,6.48,7.10,7.34,7.45,8.02,8.11,7.42,7.52,7.63,7.01,7.02,6.93,6.30,6.44,6.55,6.38,5.67,5.18,4.96,4.54,4.97,5.40,5.13,4.81,5.61,5.94,5.60,5.74,6.44,6.65,7.20,7.60,8.09,8.57,9.25,9.53,10.36,9.75,10.49,10.57,10.04,10.74,10.88,10.29,10.24,10.94,11.64,11.25,11.86,11.38,10.90,11.14,11.59,10.80,10.76,11.02,10.97,10.14,10.15,9.45,9.60,9.94,9.51,8.91,9.35,9.43,8.64,8.57,9.20,8.90,8.34,8.63,9.22,8.65,8.28,8.33,8.44,7.86,7.49,7.82,8.18,8.18,7.90,8.47,8.94,9.09,8.94,9.45,9.65,9.80,9.88,10.33,10.57,10.45,10.67,10.78,11.32,11.46,11.89,13.70,12.69,11.53,12.15,12.46,11.13,11.48,11.79,11.28,10.83,10.42,10.94,10.77,10.06,10.51,10.14,9.30,9.27,10.23,9.79,9.37,9.81,10.68,9.52,9.17,10.45,10.64,9.44,10.09,10.67,10.18,9.29,9.98,10.82,10.31,9.91,9.21,10.03,10.69,10.01,9.77,10.75,10.66,9.92,10.60,11.16,10.50,10.20,10.85,11.21,10.82,10.42,11.43,11.14,10.27,10.63,10.67,9.97,9.59,9.82,9.67,8.70,8.86,9.25,8.88,8.01,8.49,8.59,7.99,7.73,8.42,8.42,7.90,8.30,9.31,8.52,8.26,9.31,10.09,9.57,8.32,8.87,8.85,8.23,8.04,8.02,7.93,7.35,7.58,8.29,7.92,7.61,7.69,8.57,7.89,7.70,8.70,9.02,8.36,8.78,9.24,9.13,9.25,9.73,10.19,10.36,10.49,11.01,10.56,9.65,10.14,10.56,9.92,9.73,9.62,9.89,9.34,8.57,8.84,9.58,8.90,8.81,9.61,10.02,9.47,9.57,10.77,10.45,11.25,11.91,12.14,12.67,12.56,12.39,13.08,13.19,12.68,13.60,14.20,13.42,14.03,13.04,13.20,13.62,13.17,13.05,12.51,12.71,11.89,12.16,12.14,11.49,11.20,10.62,10.79,9.49,10.38,10.70,10.34,10.30,11.25,11.46,10.70,11.17,12.06,11.92,11.69,12.11,12.77,11.98,12.04,12.95,13.23,12.79,13.37,13.12,13.63,12.88,14.00,13.97,13.25,13.57,14.13,13.64,13.81,13.60,14.20,13.82,13.74,13.96,13.79,13.21,13.15,14.19,13.62,12.98,13.51,14.46,14.23,14.46,13.46,13.49,14.63,14.48,13.75,14.09,15.19,14.39,13.70,14.55,14.94,14.32,14.23,15.11,15.04,14.26,14.69,15.23,15.19,14.71,15.27],[30.93,30.98,30.87,30.91,30.88,30.81,30.75,30.87,30.84,30.74,30.86,30.92,30.76,30.83,30.93,30.90,30.80,30.69,30.78,30.56,30.52,30.61,30.80,30.83,30.88,30.95,30.86,30.92,30.92,30.74,30.73,30.90,30.79,30.60,30.79,30.80,30.69,30.53,30.73,30.81,30.67,30.47,30.68,30.71,30.50,30.54,30.65,30.58,30.44,30.49,30.65,30.49,30.28,30.42,30.54,30.31,30.62,30.63,30.70,30.51,30.79,30.79,30.58,30.66,30.86,30.73,30.65,30.87,30.87,30.74,30.81,30.93,30.86,30.80,30.96,30.98,30.87,30.96,31.10,31.05,30.97,31.10,31.03,31.10,31.03,30.90,30.99,30.91,30.80,30.61,30.64,30.83,30.79,30.56,30.72,30.87,30.77,30.62,30.80,30.89,30.85,31.03,30.96,30.88,30.90,30.98,30.82,30.70,30.84,30.85,30.63,30.91,30.87,30.67,30.82,30.90,30.87,30.94,30.83,30.81,30.79,30.75,30.55,30.63,30.65,30.44,30.31,30.53,30.47,30.07,30.19,29.80,29.90,30.15,30.32,30.24,30.42,29.89,29.99,30.18,30.14,30.35,30.13,30.42,30.38,29.95,30.22,30.51,30.39,30.34,30.57,30.78,30.50,30.45,30.60,30.62,30.45,30.32,30.58,30.45,30.25,30.44,30.53,30.30,30.01,30.32,30.30,29.95,29.64,30.02,29.88,29.82,29.66,30.25,30.10,29.33,30.21,30.31,29.76,29.73,30.32,30.22,29.73,30.09,30.37,30.16,29.92,30.27,30.38,30.06,30.04,30.15,30.52,30.34,30.34,30.33,30.21,30.10,29.98,29.92,29.80,29.68,29.36,29.60,29.69,28.91,29.04,29.49,29.00,28.43,28.70,29.40,28.86,28.32,28.84,29.08,28.75,28.25,29.31,29.23,28.90,29.34,29.60,29.50,29.77,30.04,29.97,29.89,30.04,30.43,30.45,30.43,30.17,30.03,30.38,30.32,29.39,29.99,30.32,29.97,29.09,29.90,30.08,29.71,29.32,29.92,29.95,30.23,30.21,30.42,30.47,30.50,30.40,30.26,30.43,30.43,30.20,30.29,30.43,30.35,29.90,30.24,30.38,29.97,29.87,30.19,30.23,29.77,29.88,30.32,30.30,30.41,30.37,30.55,30.45,30.13,30.41,30.53,30.35,29.81,30.24,30.36,30.07,29.96,30.39,30.38,29.99,30.05,30.45,30.41,30.25,30.34,30.34,30.07,29.91,30.20,29.93,29.91,30.13,29.83,29.74,29.99,30.19,29.87,30.32,30.26,30.11,29.89,29.89,29.74,29.45,29.55,29.69,29.20,28.83,29.55,29.54,29.37,29.90,30.01,30.01,30.35,30.41,30.64,30.38,30.60,30.39,30.12,30.47,30.63,30.58,30.46,30.40,30.63,30.62,30.83,30.83,30.59,30.91,30.90,30.81,30.76,30.95,30.92,30.86,30.86,30.70,30.70,30.74,30.66,30.48,30.58,30.48,30.38,30.37,30.41,30.03,30.01,30.19,29.98,29.75,29.56,29.15,29.53,29.20,29.46,29.35,29.61,29.95,30.05,30.05,30.10,30.35,30.35,30.47,30.47,30.69,30.78,30.65,30.71,30.90,30.88,30.81,30.90,31.06,30.90,31.03,30.90,30.84,30.75,30.78,30.83,30.58,30.65,30.62,30.42,30.33,30.54,30.55,30.18,30.20,30.28,30.00,29.69,30.00,29.92,28.89,29.34,29.65,28.86,28.56,29.25,29.39,28.65,28.62,29.17,28.98,28.39,28.50,29.17,28.76,28.74,28.24,28.41,28.71,28.75,28.76,29.09,29.09,28.87,29.36,29.51,29.31,29.20,29.66,29.71,29.42,29.50,30.01,30.09,29.64,30.14,29.99,30.02,29.80,29.56,29.54,29.48,29.13,29.17,29.00,28.73,28.39,28.44,27.99,28.05,28.14,27.69,27.72,28.31,28.45,27.83,27.94,28.72,29.30,29.46,28.24,28.76,29.08,28.96,28.23,28.18,28.87,28.57,28.14,28.24,28.74,28.50,28.50,28.76,29.19,29.21,29.18,29.48,29.60,29.81,29.64,29.88,30.03,30.18,30.28,30.16,29.90,30.24,29.68,29.47,29.91,30.00,29.37,29.44,30.09,30.27,30.17,29.80,29.93,30.06,29.25,28.49,29.71,29.48,28.93,29.16,29.85,29.45,30.02,30.00,30.13,30.37,30.43,30.12,30.52,30.46,30.33,30.65,30.51,30.56,30.56,30.56,30.28,30.15,30.52,30.14,30.51,30.61,30.57,30.01,30.21,30.41,30.05,29.86,29.42,29.23,29.69,29.44,29.06,29.34,29.89,29.29,29.31,29.79,29.88,29.47,29.83,30.13,29.83,29.80,30.11,30.29,30.19,30.20,30.35,30.17,30.29,29.95,30.23,30.14,29.71,29.67,30.10,29.96,29.31,29.73,30.19,29.66,29.46,29.94,30.16,29.99,29.99,30.28,30.29,30.13,30.37,30.55,30.56,30.61,30.41,30.59,30.68,30.54,30.41,30.73,30.55,30.36,30.46,30.70,30.44,30.17,30.39,30.54,30.53,30.23,30.43,30.50,30.41,30.29,30.48,25.93,24.77,23.33,22.43,21.25,20.90,20.05,19.70,19.39,18.79,18.93,18.70,18.27,18.82,17.83,18.17,17.10,17.19,14.98,13.69,12.55,11.46,11.12,10.83,8.65,7.20,5.67,5.37,4.67,4.26,4.11,4.30,4.18,3.89,3.74,3.96,3.85,3.46,3.37,3.16,2.79,3.02,3.18,2.84,2.66,3.13,3.20,2.69,2.83,3.43,3.22,2.81,3.28,3.78,3.63,3.61,3.93,3.58,3.31,2.63,2.90,3.24,2.94,2.61,3.15,3.40,3.01,3.15,3.59,3.55,3.33,3.71,3.97,3.75,4.00,4.21,4.23,4.17,4.55,5.06,4.91,5.58,5.08,5.34,4.91,4.61,5.10,4.78,4.58,4.22,4.42,4.71,4.29,4.04,4.21,4.48,4.02,4.08,4.54,4.59,4.41,5.79,5.67,5.12,5.61,5.36,4.88,4.75,4.94,5.22,4.54,4.93,5.31,4.88,4.92,5.61,5.43,5.61,5.15,5.20,5.44,5.02,4.46,4.85,4.93,4.41,4.28,4.55,4.35,3.88,3.93,3.99,4.25,3.85,4.36,3.66,3.84,4.02,3.29,3.81,3.86,2.84,2.65,2.50,2.19,2.06,1.98,1.81,1.46,1.43,1.39,0.96,0.76,0.89,1.21,1.12,1.14,1.49,1.72,1.67,1.89,2.20,2.30,2.40,2.64,2.74,3.05,3.29,3.29,3.55,3.43,2.97,3.19,3.13,3.25,3.18,2.72,2.69,3.13,2.78,2.15,2.41,2.74,2.15,1.78,2.46,2.55,2.17,2.24,2.82,2.64,2.16,2.82,3.42,3.89,3.73,3.04,3.33,3.80,3.28,2.86,3.49,3.86,3.30,3.12,3.79,3.76,3.29,3.57,3.99,3.67,3.34,3.84,4.16,3.55,3.69,4.29,4.41,3.66,4.26,4.77,4.73,4.49,5.07,5.54,5.29,5.44,6.11,6.41,6.53,6.23,6.89,6.55,5.71,6.47,6.82,6.20,5.76,6.90,6.70,5.94,6.05,7.17,6.67,6.26,6.88,7.38,7.17,7.06,7.51,7.54,7.63,7.08,6.91,7.29,6.85,6.14,6.40,6.43,5.66,4.98,5.80,5.30,4.51,4.84,5.19,4.60,4.09,4.84,4.94,4.41,4.52,3.73,4.30,4.52,4.02,4.02,4.59,4.89,4.46,4.72,5.05,5.38,4.96,5.70,5.95,5.85,5.75,6.57,6.67,6.64,7.26,7.22,6.63,6.66,6.75,6.28,6.19,6.33,5.75,5.64,5.82,5.97,5.18,4.79,4.49,4.17,4.56,4.72,4.42,4.30,4.96,5.21,4.79,5.05,5.77,6.04,6.38,6.84,7.29,7.70,8.14,8.53,9.35,8.62,9.45,9.61,9.10,9.75,9.83,9.20,9.02,9.89,10.58,10.11,11.06,10.49,9.75,10.11,10.62,9.65,9.58,10.17,10.10,9.17,9.26,8.32,8.55,8.99,8.40,7.84,8.33,8.55,7.67,7.68,8.13,8.01,7.32,7.79,8.35,7.88,7.27,7.61,7.69,6.91,6.23,6.80,7.52,7.16,6.84,7.59,8.12,8.05,7.88,8.64,8.75,8.57,8.96,9.50,9.49,9.42,9.85,10.06,10.32,10.68,11.14,12.95,11.98,10.54,11.15,11.46,10.30,10.33,10.68,10.35,9.80,9.39,10.22,9.88,9.12,9.66,9.27,8.47,8.52,9.53,9.00,8.52,9.30,10.29,8.88,8.49,10.14,10.22,8.85,9.74,10.44,9.80,8.92,9.79,10.92,10.06,9.72,8.71,9.69,10.30,9.60,9.22,10.26,10.32,9.38,9.96,10.69,10.08,9.44,10.20,10.83,10.25,9.69,10.92,10.63,9.56,9.85,10.05,9.17,8.68,9.14,9.09,7.63,8.11,8.71,8.21,7.27,7.90,8.09,7.54,7.26,8.01,8.12,7.56,7.74,8.94,8.27,7.79,9.02,9.94,9.45,7.73,8.39,8.24,7.51,7.37,7.48,7.21,6.57,6.93,7.82,7.30,6.71,6.82,7.90,6.99,6.62,7.89,8.19,7.17,7.53,8.40,8.09,8.16,8.87,9.39,9.57,9.79,10.42,10.03,8.74,9.29,9.94,9.46,8.66,8.72,9.05,8.31,7.58,7.88,8.86,7.96,8.15,9.10,9.62,8.76,9.11,10.20,9.75,10.71,11.46,11.46,12.22,11.99,11.66,12.53,12.69,12.22,13.17,13.81,13.10,13.61,12.67,12.72,13.20,12.85,12.67,12.52,12.74,11.89,11.89,12.17,11.48,11.10,10.35,10.70,9.09,10.02,10.58,9.94,9.84,10.88,11.06,10.12,10.60,11.34,11.31,10.96,11.47,12.16,11.41,11.43,12.37,12.72,12.29,12.95,12.72,13.30,12.42,13.73,13.68,12.79,13.32,13.85,13.30,13.18,13.34,13.87,13.46,13.46,13.66,13.68,13.09,13.01,14.04,13.69,12.91,13.35,14.39,14.12,14.36,13.42,13.63,14.52,14.40,13.49,13.93,15.00,14.16,13.64,14.35,14.61,14.15,13.98,14.79,14.82,13.89,14.29,14.99,14.75,14.39,15.05],[30.93,30.99,30.84,30.85,30.83,30.72,30.67,30.79,30.77,30.60,30.72,30.82,30.68,30.74,30.80,30.79,30.67,30.52,30.65,30.38,30.34,30.42,30.59,30.70,30.77,30.93,30.81,30.88,30.91,30.68,30.65,30.85,30.73,30.46,30.75,30.68,30.51,30.40,30.63,30.75,30.55,30.27,30.59,30.63,30.39,30.43,30.58,30.54,30.39,30.44,30.59,30.46,30.23,30.37,30.53,30.34,30.62,30.58,30.73,30.54,30.78,30.75,30.56,30.64,30.85,30.64,30.60,30.84,30.86,30.68,30.75,30.88,30.85,30.78,30.91,30.96,30.83,30.89,31.04,31.01,30.92,31.07,31.01,31.07,31.03,30.88,31.01,30.93,30.81,30.52,30.63,30.87,30.78,30.50,30.74,30.87,30.74,30.61,30.82,30.86,30.77,30.94,30.84,30.86,30.90,30.93,30.78,30.69,30.81,30.83,30.63,30.90,30.86,30.71,30.85,30.92,30.91,30.97,30.87,30.84,30.85,30.79,30.56,30.68,30.66,30.44,30.30,30.53,30.43,30.00,30.22,29.66,29.79,30.11,30.27,30.29,30.39,29.82,30.00,30.14,30.05,30.42,30.11,30.44,30.41,30.05,30.29,30.47,30.35,30.40,30.49,30.71,30.68,30.10,30.52,30.56,30.47,30.34,30.49,30.42,30.20,30.37,30.50,30.31,29.92,30.29,30.28,29.96,29.48,30.00,29.59,29.62,29.45,30.03,29.82,29.17,29.99,30.13,29.50,29.62,30.04,30.01,29.56,29.88,30.16,29.98,29.74,30.20,30.29,29.90,29.90,30.22,30.37,30.14,30.24,30.17,30.16,29.99,29.71,29.66,29.58,29.49,29.26,29.56,29.49,28.93,28.95,29.28,28.82,28.45,28.63,29.25,28.74,28.39,28.71,28.83,28.64,28.22,29.00,28.97,28.85,29.24,29.36,29.29,29.68,29.86,29.84,29.76,29.93,30.26,30.28,30.28,30.07,29.93,30.19,30.25,29.39,29.88,30.21,29.94,29.01,29.85,30.09,29.78,29.35,29.94,30.01,30.22,30.22,30.39,30.41,30.45,30.33,30.21,30.25,30.35,30.04,30.11,30.27,30.12,29.66,30.07,30.20,29.56,29.61,30.03,29.95,29.48,29.72,30.24,30.23,30.31,30.24,30.47,30.29,29.77,30.00,30.24,29.99,29.46,29.97,30.13,29.80,29.71,30.16,30.22,29.77,29.90,30.28,30.28,30.22,30.34,30.33,30.08,29.97,30.16,29.97,29.96,30.11,29.83,29.74,29.90,30.07,29.74,30.16,30.02,29.87,29.71,29.68,29.48,29.34,29.48,29.58,29.12,28.92,29.63,29.60,29.54,29.90,30.00,30.07,30.34,30.43,30.64,30.38,30.61,30.43,30.18,30.50,30.66,30.57,30.45,30.43,30.64,30.61,30.85,30.82,30.55,30.86,30.88,30.77,30.68,30.92,30.87,30.75,30.86,30.56,30.60,30.72,30.60,30.40,30.52,30.45,30.33,30.35,30.38,30.08,30.01,30.25,30.04,29.95,29.65,29.33,29.61,29.23,29.48,29.37,29.60,29.97,30.00,29.95,30.08,30.33,30.26,30.40,30.45,30.58,30.66,30.60,30.67,30.86,30.86,30.79,30.87,31.00,30.88,30.99,30.90,30.80,30.76,30.79,30.80,30.56,30.63,30.58,30.38,30.35,30.53,30.52,30.13,30.22,30.21,29.91,29.72,29.96,29.85,28.76,29.28,29.51,28.69,28.44,29.01,29.11,28.45,28.42,29.02,28.69,28.17,28.49,29.12,28.63,28.62,28.05,28.30,28.52,28.55,28.58,28.72,28.78,28.69,29.19,29.29,28.96,28.95,29.50,29.48,29.24,29.39,29.87,30.02,29.52,30.07,29.91,30.01,29.70,29.42,29.42,29.28,28.81,28.96,28.63,28.42,28.19,28.19,27.83,27.87,28.02,27.60,27.60,28.17,28.24,27.85,27.95,28.79,29.18,29.48,28.36,28.56,29.02,28.96,28.13,28.08,28.86,28.53,27.89,28.11,28.64,28.29,28.23,28.50,28.86,28.92,28.94,29.22,29.32,29.71,29.52,29.79,29.96,30.08,30.24,30.13,29.79,30.14,29.51,29.34,29.83,29.89,29.09,29.24,29.99,30.11,30.01,29.69,29.86,29.94,29.02,28.36,29.63,29.28,28.74,29.01,29.71,29.30,29.88,29.83,30.03,30.32,30.36,30.03,30.42,30.37,30.26,30.62,30.43,30.53,30.57,30.57,30.14,30.03,30.45,29.94,30.48,30.49,30.47,29.82,29.98,30.25,29.89,29.75,29.21,29.10,29.54,29.20,28.83,29.21,29.71,28.89,29.18,29.62,29.68,29.20,29.69,29.99,29.64,29.61,29.97,30.12,30.04,30.07,30.27,30.02,30.19,29.81,30.15,30.01,29.43,29.50,29.97,29.72,29.11,29.50,30.01,29.40,29.11,29.76,29.94,29.77,29.77,30.16,30.17,29.95,30.24,30.43,30.53,30.57,30.27,30.56,30.64,30.41,30.29,30.67,30.53,30.29,30.39,30.65,30.42,30.10,30.35,30.49,30.43,30.10,30.38,30.47,30.27,30.16,30.43,26.09,24.83,23.16,22.47,21.18,20.51,19.74,19.70,19.24,18.44,18.72,18.72,18.05,18.79,18.06,18.33,17.28,17.08,15.15,13.22,12.09,11.05,10.82,10.45,8.69,6.84,5.42,5.09,4.27,3.91,3.67,3.91,3.85,3.52,3.39,3.62,3.50,3.09,3.01,2.93,2.35,2.63,2.87,2.39,2.28,2.78,2.70,2.23,2.59,3.08,2.86,2.62,2.89,3.19,3.19,3.05,3.44,3.12,2.93,2.25,2.64,3.09,2.60,2.27,2.97,3.13,2.58,2.71,3.29,3.24,2.89,3.42,3.53,3.49,3.69,3.89,3.78,3.90,4.14,4.66,4.63,5.20,4.65,4.96,4.67,4.22,4.74,4.37,4.16,3.90,3.98,4.26,3.86,3.75,3.84,4.10,3.71,3.94,4.18,4.23,4.12,5.57,5.28,4.80,5.26,5.05,4.44,4.43,4.94,5.08,4.34,4.73,5.05,4.58,4.71,5.29,5.02,5.26,4.65,4.84,5.14,4.59,4.02,4.48,4.58,3.91,3.88,4.30,3.95,3.47,3.68,3.73,4.04,3.54,4.18,3.29,3.57,3.73,3.07,3.55,3.38,2.83,2.52,2.57,2.29,2.01,1.87,1.87,1.65,1.35,1.53,1.28,0.88,0.76,0.91,1.13,1.09,1.12,1.36,1.69,1.63,1.67,2.09,2.23,2.24,2.42,2.64,2.91,2.94,3.19,3.29,2.87,2.96,2.94,2.97,2.84,2.48,2.28,2.67,2.38,1.82,2.02,2.32,1.97,1.58,2.10,2.25,1.90,1.96,2.44,2.31,2.02,2.57,3.09,3.70,3.58,2.72,3.12,3.55,2.98,2.44,3.11,3.49,2.82,2.69,3.40,3.31,2.80,3.14,3.44,3.28,3.02,3.53,3.72,3.46,3.49,3.95,3.83,3.63,3.93,4.33,4.22,4.21,4.63,5.00,4.82,4.99,5.69,5.92,6.06,5.71,6.38,5.98,5.10,5.77,6.12,5.53,5.05,6.12,5.99,5.48,5.40,6.30,6.05,5.86,6.21,6.51,6.70,6.32,7.03,6.88,7.06,6.44,6.10,6.60,6.29,5.43,5.74,5.84,5.13,4.48,5.29,4.81,4.19,4.30,4.66,4.13,3.91,4.38,4.43,3.99,4.10,3.67,4.02,4.15,3.79,3.92,4.30,4.49,4.41,4.44,4.68,4.75,4.74,5.38,5.43,5.31,5.31,5.98,6.22,6.37,6.97,6.72,5.96,6.16,6.44,5.93,5.64,6.00,5.51,5.30,5.44,5.46,4.88,4.28,4.46,3.63,4.11,4.62,4.37,4.20,4.79,4.90,4.55,4.87,5.45,5.71,5.99,6.24,6.71,6.92,7.31,7.99,8.63,7.82,8.60,8.78,8.24,8.91,9.24,8.52,8.27,9.07,9.69,9.43,10.28,9.85,9.16,9.64,9.99,9.09,8.96,9.47,9.43,8.67,8.49,7.70,7.94,8.26,7.56,7.02,7.47,7.57,6.71,6.73,7.29,7.08,6.50,6.81,7.30,7.01,6.56,6.93,6.89,6.36,5.68,6.32,6.70,6.40,6.28,6.85,7.12,7.10,7.22,7.85,7.85,7.90,8.29,8.71,8.87,8.72,9.08,9.42,9.84,9.93,10.34,12.02,11.07,9.98,10.39,10.66,9.66,9.67,9.93,9.45,8.97,8.70,9.36,9.01,8.31,8.78,8.46,7.79,7.70,8.64,8.20,7.79,8.40,9.38,8.14,7.79,9.13,9.41,8.18,9.05,9.49,9.03,8.19,9.11,9.78,9.35,8.85,7.98,8.89,9.42,8.80,8.39,9.34,9.39,8.65,9.10,9.65,9.17,8.68,9.22,9.94,9.27,9.14,10.10,9.97,8.84,8.99,9.14,8.54,8.01,8.27,8.31,7.15,7.36,7.83,7.49,6.89,7.13,7.34,6.90,6.67,7.27,7.53,7.08,7.09,8.24,7.77,7.30,8.46,8.78,8.65,7.30,7.52,7.60,7.29,6.77,6.69,6.50,6.33,6.42,6.97,6.62,6.19,6.31,7.09,6.60,6.23,7.08,7.46,6.84,7.02,7.65,7.47,7.78,8.18,8.83,8.93,9.12,9.67,9.21,8.10,8.69,9.10,8.59,8.05,8.14,8.44,7.67,7.06,7.31,8.05,7.43,7.35,8.24,8.77,7.99,8.23,9.16,8.90,9.81,10.65,10.69,11.25,11.16,11.09,11.80,12.06,11.63,12.34,12.97,12.28,12.98,11.56,11.71,12.15,11.85,11.66,11.23,11.74,11.07,11.02,11.16,10.71,10.24,9.75,9.96,8.77,9.38,9.61,9.08,9.06,9.85,10.04,9.43,9.60,10.42,10.39,10.07,10.45,11.21,10.36,10.66,11.56,11.80,11.44,12.09,11.90,12.46,11.59,12.99,12.88,11.99,12.48,13.06,12.46,12.36,12.45,12.96,12.33,12.44,12.70,12.66,11.99,12.08,13.11,12.76,12.06,12.41,13.37,13.20,13.48,12.38,12.58,13.68,13.37,12.63,12.94,14.23,13.30,12.56,13.45,13.94,13.08,12.96,14.11,14.00,13.06,13.64,14.39,14.05,13.51,14.32],[30.94,30.99,30.84,30.84,30.83,30.76,30.69,30.83,30.82,30.67,30.79,30.87,30.74,30.77,30.88,30.81,30.75,30.60,30.69,30.52,30.40,30.48,30.66,30.71,30.80,30.92,30.81,30.89,30.90,30.65,30.64,30.88,30.71,30.52,30.77,30.75,30.58,30.44,30.71,30.69,30.56,30.34,30.58,30.61,30.41,30.46,30.58,30.47,30.34,30.49,30.57,30.44,30.21,30.33,30.48,30.26,30.56,30.60,30.68,30.50,30.75,30.70,30.51,30.57,30.83,30.63,30.51,30.79,30.81,30.67,30.73,30.93,30.83,30.77,30.94,30.97,30.83,30.93,31.06,31.02,30.92,31.05,31.02,31.07,30.99,30.84,30.94,30.90,30.76,30.52,30.60,30.81,30.73,30.50,30.73,30.82,30.72,30.57,30.78,30.86,30.75,30.97,30.85,30.81,30.92,30.94,30.77,30.65,30.81,30.79,30.61,30.87,30.82,30.68,30.79,30.89,30.88,30.92,30.82,30.78,30.77,30.73,30.53,30.57,30.63,30.43,30.29,30.48,30.40,30.04,30.17,29.69,29.84,30.09,30.26,30.24,30.38,29.87,30.06,30.16,30.12,30.40,30.21,30.49,30.45,30.11,30.35,30.59,30.43,30.45,30.57,30.76,30.69,30.44,30.25,30.64,30.49,30.27,30.51,30.44,30.22,30.42,30.49,30.31,30.08,30.31,30.24,29.94,29.65,29.99,29.80,29.83,29.62,30.26,30.02,29.26,30.11,30.18,29.66,29.74,30.20,30.07,29.66,30.07,30.27,30.02,29.86,30.32,30.26,30.00,29.99,30.28,30.51,30.26,30.25,30.26,30.25,30.13,29.80,29.71,29.63,29.54,29.28,29.64,29.56,28.96,29.03,29.40,28.96,28.47,28.72,29.43,28.82,28.34,28.81,29.05,28.70,28.21,29.22,29.14,28.90,29.33,29.51,29.41,29.74,29.98,29.83,29.77,29.99,30.41,30.38,30.32,30.10,29.93,30.28,30.29,29.40,29.96,30.27,30.02,29.08,29.86,30.13,29.70,29.29,29.89,29.94,30.22,30.22,30.42,30.46,30.45,30.34,30.24,30.35,30.38,30.10,30.16,30.36,30.15,29.74,30.12,30.24,29.76,29.76,30.08,30.11,29.76,29.81,30.23,30.28,30.37,30.38,30.58,30.29,29.99,30.36,30.39,30.09,29.62,30.14,30.17,29.85,29.85,30.21,30.29,29.81,29.94,30.30,30.30,30.24,30.35,30.34,30.07,29.95,30.20,29.93,29.95,30.09,29.82,29.76,29.92,30.11,29.76,30.16,30.17,30.12,29.75,29.75,29.59,29.42,29.43,29.61,29.15,28.88,29.58,29.57,29.42,29.91,30.07,30.13,30.37,30.47,30.66,30.39,30.59,30.36,30.05,30.45,30.63,30.62,30.48,30.42,30.65,30.66,30.86,30.87,30.57,30.93,30.92,30.85,30.78,31.02,30.95,30.81,30.81,30.62,30.63,30.79,30.63,30.51,30.59,30.50,30.36,30.40,30.33,30.07,30.03,30.16,30.00,29.88,29.60,29.20,29.50,29.24,29.49,29.39,29.58,29.99,30.02,29.96,30.11,30.41,30.26,30.44,30.48,30.64,30.71,30.67,30.73,30.90,30.91,30.84,30.93,31.05,30.97,31.08,30.99,30.88,30.78,30.83,30.85,30.59,30.68,30.62,30.43,30.32,30.53,30.56,30.19,30.24,30.25,29.92,29.65,29.98,29.85,28.83,29.27,29.59,28.77,28.43,28.97,29.34,28.59,28.34,29.05,28.90,28.14,28.42,29.10,28.71,28.67,28.09,28.35,28.67,28.64,28.72,28.99,29.02,28.77,29.24,29.44,29.20,29.00,29.52,29.60,29.32,29.38,29.88,29.99,29.51,30.05,29.88,30.04,29.75,29.38,29.44,29.32,28.95,29.02,28.83,28.53,28.27,28.49,27.88,27.90,28.18,27.72,27.64,28.12,28.16,27.82,27.89,28.78,29.22,29.55,28.19,28.53,29.07,28.92,28.03,28.13,28.86,28.64,27.97,28.14,28.69,28.34,28.34,28.58,28.98,29.08,29.02,29.28,29.44,29.73,29.52,29.77,29.92,30.08,30.20,30.14,29.82,30.13,29.56,29.33,29.87,29.96,29.18,29.28,30.06,30.23,30.11,29.72,29.89,30.00,29.14,28.37,29.61,29.36,28.77,29.08,29.85,29.32,29.94,29.90,30.05,30.29,30.33,30.06,30.45,30.40,30.31,30.67,30.52,30.56,30.60,30.60,30.27,30.13,30.49,30.10,30.52,30.58,30.52,29.91,30.11,30.31,29.96,29.85,29.35,29.22,29.63,29.31,28.90,29.29,29.81,29.06,29.26,29.70,29.82,29.35,29.71,30.00,29.76,29.68,29.99,30.21,30.12,30.14,30.29,30.13,30.26,29.94,30.22,30.08,29.62,29.63,30.06,29.82,29.27,29.60,30.08,29.63,29.30,29.85,30.07,29.90,29.85,30.24,30.25,30.03,30.28,30.51,30.61,30.62,30.38,30.63,30.67,30.47,30.35,30.71,30.58,30.35,30.47,30.67,30.49,30.18,30.42,30.53,30.47,30.19,30.37,30.49,30.36,30.28,30.42,25.96,24.70,22.81,21.77,21.01,20.44,19.54,19.30,19.27,18.13,18.39,18.53,17.84,18.39,17.78,18.08,16.98,16.73,14.87,13.11,12.11,11.01,10.63,10.35,8.38,6.83,5.32,4.85,4.21,3.84,3.49,3.76,3.70,3.42,3.27,3.58,3.46,3.04,2.95,2.72,2.26,2.54,2.65,2.23,2.09,2.55,2.46,1.78,2.16,2.62,2.37,2.15,2.52,2.87,2.76,2.60,2.86,2.64,2.45,1.83,2.22,2.58,2.24,1.96,2.66,2.62,2.40,2.70,2.96,2.90,2.83,3.14,3.36,3.25,3.39,3.71,3.68,3.66,4.01,4.58,4.54,5.14,4.52,4.83,4.45,4.07,4.56,4.16,4.00,3.68,3.76,3.94,3.66,3.43,3.56,3.77,3.37,3.49,3.80,3.90,3.85,5.29,5.06,4.52,4.70,4.62,4.11,4.03,4.35,4.52,3.79,4.14,4.43,3.92,4.07,4.72,4.46,4.76,4.22,4.49,4.65,3.98,3.72,4.09,4.05,3.52,3.50,3.83,3.49,3.05,3.14,3.27,3.55,3.06,3.62,2.82,3.14,3.40,2.91,3.63,3.47,3.00,2.81,2.83,2.50,2.10,2.09,2.06,1.64,1.46,1.75,1.53,1.10,0.84,0.76,0.86,1.00,1.09,1.07,1.28,1.43,1.45,1.54,1.83,1.98,1.99,2.20,2.46,2.56,2.74,2.90,2.53,2.80,2.65,2.80,2.69,2.20,2.07,2.58,2.26,1.75,1.88,2.24,1.92,1.53,2.03,2.28,1.95,2.02,2.52,2.49,2.16,2.78,3.20,3.77,3.59,2.95,3.27,3.61,3.06,2.81,3.27,3.42,2.84,2.80,3.37,3.24,2.82,3.04,3.47,3.21,2.88,3.23,3.47,3.28,3.24,3.52,3.56,3.32,3.50,4.03,3.89,3.85,4.31,4.80,4.47,4.62,5.25,5.59,5.73,5.46,6.03,5.62,4.69,5.52,5.84,5.28,4.82,5.88,5.86,5.32,5.31,6.25,6.06,5.69,6.10,6.49,6.68,6.30,6.88,6.71,6.99,6.34,6.02,6.45,6.11,5.40,5.59,5.59,4.96,4.29,5.08,4.65,4.12,4.14,4.42,4.22,3.73,4.08,4.10,3.90,4.03,3.50,4.08,4.22,3.84,3.72,4.47,4.46,4.47,4.66,4.76,4.68,4.84,5.47,5.48,5.24,5.44,6.17,6.33,6.28,6.98,6.71,5.99,6.14,6.51,5.94,5.61,6.05,5.60,5.18,5.43,5.68,4.93,4.51,4.26,3.57,4.18,4.54,4.29,4.15,4.71,4.65,4.43,4.73,5.20,5.72,5.93,6.25,6.77,6.93,7.22,8.11,8.75,7.75,8.57,8.82,8.19,8.82,9.16,8.36,8.07,8.98,9.54,9.28,10.21,9.62,8.93,9.46,9.87,8.91,8.73,9.21,9.12,8.44,8.21,7.40,7.74,7.99,7.50,6.82,7.32,7.33,6.69,6.60,7.14,6.99,6.43,6.70,7.24,6.98,6.58,6.98,6.88,6.20,5.55,6.10,6.64,6.30,6.08,6.64,7.04,6.93,7.01,7.74,7.68,7.69,8.21,8.59,8.70,8.67,9.02,9.24,9.66,9.80,10.29,11.83,11.00,9.94,10.22,10.53,9.53,9.38,9.75,9.35,8.82,8.56,9.30,9.00,8.17,8.79,8.42,7.65,7.74,8.63,8.11,7.79,8.50,9.39,8.10,7.83,9.30,9.39,8.05,9.22,9.75,9.06,8.24,9.30,10.17,9.47,9.15,7.95,8.79,9.61,8.84,8.36,9.41,9.53,8.59,8.94,9.92,9.26,8.55,9.23,10.06,9.26,8.86,10.00,9.66,8.49,8.81,9.10,8.34,7.72,8.14,8.25,6.96,7.03,7.58,7.51,6.77,6.92,7.21,6.94,6.55,7.28,7.55,7.01,7.17,8.42,7.89,7.32,8.59,9.13,8.84,7.33,7.60,7.51,7.11,6.69,6.65,6.35,6.18,6.33,6.80,6.44,6.00,6.12,6.83,6.21,6.19,6.71,7.10,6.48,6.73,7.17,7.15,7.46,8.07,8.46,8.64,8.69,9.32,8.89,7.67,8.14,8.75,8.16,7.38,7.70,8.04,7.35,6.71,7.02,7.77,7.00,7.13,8.01,8.44,7.72,8.17,9.17,8.71,9.79,10.72,10.73,11.29,11.21,11.05,11.83,12.24,11.68,12.51,13.24,12.52,12.97,11.79,11.88,12.48,12.13,12.07,11.56,12.10,11.42,11.23,11.65,11.19,10.47,10.02,10.37,8.77,9.55,9.67,9.01,9.14,9.99,10.02,9.35,9.51,10.40,10.48,9.96,10.45,11.35,10.65,10.62,11.60,12.16,11.57,12.31,12.33,12.76,11.91,13.24,13.24,12.29,12.69,13.44,12.79,12.61,12.80,13.33,12.78,12.91,13.27,13.07,12.49,12.57,13.63,13.21,12.49,12.98,14.02,13.77,14.10,12.74,13.10,14.38,13.89,12.86,13.43,14.52,13.61,13.15,13.73,14.16,13.45,13.33,14.33,14.45,13.33,13.82,14.72,14.47,13.97,14.58],[30.92,30.97,30.88,30.88,30.86,30.82,30.75,30.85,30.87,30.77,30.83,30.94,30.84,30.83,30.92,30.92,30.85,30.69,30.83,30.60,30.47,30.55,30.80,30.84,30.88,30.98,30.86,30.94,30.91,30.66,30.68,30.90,30.78,30.54,30.80,30.81,30.61,30.48,30.70,30.81,30.62,30.41,30.66,30.63,30.37,30.49,30.58,30.49,30.36,30.46,30.56,30.39,30.22,30.37,30.48,30.21,30.56,30.59,30.69,30.48,30.79,30.70,30.47,30.59,30.81,30.65,30.57,30.80,30.83,30.70,30.79,30.92,30.83,30.77,30.98,30.99,30.80,30.97,31.10,31.04,30.97,31.08,31.05,31.09,31.03,30.83,30.98,30.92,30.78,30.55,30.59,30.82,30.71,30.49,30.70,30.82,30.71,30.55,30.73,30.87,30.85,31.00,30.94,30.89,30.92,31.04,30.82,30.66,30.84,30.77,30.58,30.86,30.83,30.61,30.77,30.88,30.87,30.96,30.79,30.80,30.77,30.67,30.51,30.56,30.57,30.38,30.22,30.46,30.33,29.99,30.09,29.68,29.78,29.99,30.20,30.16,30.34,29.80,29.98,30.12,30.08,30.32,30.16,30.45,30.35,30.08,30.33,30.51,30.39,30.41,30.59,30.77,30.66,30.56,30.60,30.37,30.43,30.32,30.51,30.36,30.25,30.41,30.47,30.31,30.02,30.28,30.16,29.89,29.65,29.92,29.80,29.82,29.61,30.24,30.09,29.28,30.20,30.28,29.72,29.76,30.25,30.16,29.69,30.10,30.40,30.08,29.91,30.34,30.41,30.03,30.02,30.27,30.53,30.34,30.31,30.25,30.26,30.05,29.87,29.76,29.76,29.67,29.28,29.54,29.63,28.92,28.90,29.48,28.94,28.33,28.65,29.40,28.80,28.24,28.69,29.02,28.68,28.10,29.22,29.20,28.88,29.31,29.44,29.38,29.72,29.98,29.87,29.80,29.99,30.40,30.41,30.45,30.13,29.98,30.34,30.29,29.34,29.93,30.27,29.90,28.98,29.83,30.02,29.66,29.23,29.82,29.81,30.19,30.16,30.39,30.48,30.49,30.37,30.24,30.43,30.44,30.12,30.20,30.41,30.31,29.82,30.16,30.39,29.82,29.75,30.17,30.19,29.66,29.76,30.24,30.27,30.40,30.34,30.57,30.42,30.01,30.41,30.49,30.25,29.69,30.20,30.29,30.01,29.93,30.34,30.36,29.87,30.02,30.40,30.33,30.19,30.26,30.28,30.02,29.84,30.11,29.83,29.81,30.05,29.77,29.62,29.90,30.12,29.81,30.24,30.27,30.15,29.80,29.82,29.67,29.36,29.39,29.58,29.05,28.71,29.41,29.43,29.28,29.81,30.00,30.03,30.30,30.45,30.64,30.35,30.54,30.30,29.94,30.42,30.54,30.54,30.40,30.34,30.58,30.57,30.79,30.83,30.49,30.88,30.90,30.83,30.75,31.02,30.99,30.88,30.86,30.62,30.71,30.77,30.61,30.48,30.56,30.41,30.30,30.32,30.28,29.99,29.89,30.05,29.90,29.83,29.48,29.13,29.45,29.11,29.38,29.28,29.46,29.89,29.96,29.91,30.02,30.31,30.27,30.43,30.37,30.69,30.75,30.62,30.67,30.89,30.87,30.75,30.87,31.06,30.94,31.04,30.89,30.82,30.72,30.76,30.80,30.52,30.62,30.55,30.33,30.24,30.49,30.54,30.09,30.16,30.21,29.87,29.59,29.90,29.82,28.70,29.19,29.52,28.64,28.40,29.15,29.26,28.51,28.43,29.11,28.88,28.23,28.57,29.07,28.69,28.67,28.01,28.33,28.64,28.59,28.63,29.11,29.08,28.78,29.29,29.50,29.25,29.10,29.57,29.64,29.39,29.40,29.94,30.07,29.56,30.12,29.93,29.99,29.75,29.44,29.47,29.41,28.97,29.10,28.88,28.57,28.26,28.39,27.72,27.89,28.00,27.59,27.46,28.03,28.18,27.71,27.83,28.92,29.37,29.46,28.13,28.61,28.99,28.78,27.86,28.02,28.73,28.50,27.87,28.12,28.59,28.26,28.29,28.65,28.99,29.15,29.09,29.26,29.49,29.75,29.59,29.78,29.95,30.12,30.19,30.11,29.86,30.22,29.65,29.35,29.90,30.06,29.19,29.25,30.05,30.21,30.09,29.74,29.84,30.01,29.13,28.33,29.57,29.32,28.79,29.02,29.76,29.37,29.93,29.93,30.08,30.32,30.43,30.06,30.51,30.41,30.30,30.63,30.48,30.55,30.58,30.63,30.32,30.08,30.56,30.12,30.58,30.69,30.63,30.02,30.26,30.41,30.04,29.89,29.47,29.27,29.79,29.45,29.02,29.35,29.91,29.21,29.24,29.78,29.88,29.43,29.71,30.05,29.82,29.74,30.05,30.18,30.16,30.13,30.38,30.12,30.29,29.93,30.21,30.11,29.63,29.59,30.06,29.84,29.36,29.54,30.07,29.53,29.40,29.79,30.11,29.99,29.96,30.30,30.33,30.16,30.37,30.49,30.63,30.66,30.55,30.64,30.67,30.56,30.45,30.74,30.58,30.36,30.47,30.66,30.48,30.17,30.34,30.51,30.47,30.19,30.33,30.51,30.35,30.24,30.45,25.75,24.28,22.60,21.65,20.50,20.11,19.17,19.02,18.74,17.97,18.08,17.99,17.50,18.13,17.28,17.60,16.51,16.39,14.12,12.87,11.92,10.61,10.20,9.81,7.87,6.30,4.75,4.25,3.63,3.35,3.04,3.25,3.29,2.99,2.88,3.23,3.15,2.75,2.74,2.43,2.10,2.29,2.28,1.92,1.79,2.21,2.16,1.65,1.89,2.39,2.11,2.01,2.19,2.58,2.43,2.29,2.60,2.32,2.25,1.58,2.00,2.33,1.98,1.74,2.30,2.36,1.94,2.24,2.67,2.62,2.44,2.80,2.94,2.86,3.00,3.16,3.15,3.23,3.57,3.92,3.89,4.37,3.88,4.13,3.79,3.55,3.88,3.52,3.47,3.20,3.24,3.44,3.13,3.03,3.08,3.30,2.97,3.03,3.29,3.40,3.48,4.84,4.67,4.05,4.22,4.15,3.77,3.59,3.68,3.91,3.35,3.58,3.87,3.32,3.49,4.14,3.94,4.23,3.69,3.90,4.07,3.50,3.23,3.55,3.51,2.99,3.08,3.30,3.01,2.66,2.75,2.77,2.87,2.71,3.06,2.40,2.60,2.77,2.36,2.98,2.90,2.37,2.08,2.28,2.02,1.62,1.71,1.77,1.37,1.32,1.63,1.41,1.06,1.04,0.82,0.76,0.81,0.96,0.97,0.99,1.17,1.25,1.33,1.43,1.63,1.68,1.81,2.01,2.10,2.36,2.48,2.20,2.42,2.37,2.64,2.48,1.96,1.93,2.27,1.98,1.60,1.86,2.01,1.71,1.53,1.99,1.97,1.65,1.99,2.36,2.15,1.88,2.57,2.83,3.34,3.07,2.50,2.71,2.92,2.59,2.37,2.67,2.80,2.54,2.36,2.76,2.80,2.55,2.70,2.99,2.82,2.48,2.88,3.20,2.86,2.87,3.11,3.42,2.96,3.16,3.67,3.78,3.53,3.86,4.31,4.19,4.20,4.68,4.91,5.02,4.95,5.39,5.08,4.36,5.14,5.34,4.92,4.43,5.68,5.33,4.93,4.97,5.87,5.50,5.17,5.80,6.04,5.95,5.94,6.12,6.31,6.19,5.84,5.76,6.04,5.69,5.24,5.19,5.31,4.83,4.27,4.81,4.37,3.79,3.95,4.23,3.76,3.51,3.83,3.81,3.57,3.71,3.29,4.05,3.76,3.40,3.66,3.91,4.23,3.83,4.16,4.48,4.70,4.38,4.92,5.26,5.09,5.06,5.47,5.61,5.67,5.95,6.00,5.67,5.61,5.54,5.25,5.24,5.27,4.92,4.97,5.07,5.22,4.67,4.43,4.21,3.56,4.08,4.29,3.87,3.80,4.43,4.54,4.20,4.41,5.04,5.03,5.21,5.72,6.01,6.29,6.54,6.94,7.42,7.13,7.65,7.61,7.57,7.80,7.93,7.31,7.37,7.88,8.35,8.11,8.78,8.43,7.88,8.20,8.63,7.79,7.69,8.01,8.01,7.34,7.08,6.62,6.78,7.28,6.70,6.22,6.70,6.83,6.19,6.33,6.51,6.42,5.99,6.31,6.68,6.39,5.79,6.01,6.14,5.47,5.06,5.44,5.86,5.78,5.54,5.92,6.36,6.32,6.19,6.74,6.86,6.74,7.01,7.43,7.63,7.34,7.73,8.09,8.46,8.51,8.98,10.39,9.66,8.56,8.99,9.05,8.30,8.30,8.41,8.03,7.77,7.66,7.90,7.72,7.28,7.45,7.12,6.78,6.72,7.43,7.10,6.95,7.49,8.06,7.17,6.98,8.07,8.34,7.41,8.17,8.46,8.16,7.51,8.25,9.08,8.68,8.21,7.52,8.24,8.65,8.13,7.91,8.52,8.51,7.99,8.19,8.91,8.34,7.70,8.29,8.92,8.34,7.98,9.10,9.03,7.67,8.04,8.21,7.67,7.21,7.37,7.51,6.52,6.48,6.86,6.76,6.37,6.44,6.67,6.53,6.02,6.59,7.05,6.59,6.33,7.47,6.98,6.45,7.58,7.99,7.71,6.33,6.75,6.62,6.22,6.02,5.98,5.82,5.54,5.91,6.39,5.93,5.79,5.65,6.47,6.02,5.93,6.45,6.81,6.20,6.28,6.82,6.84,7.12,7.77,7.89,8.10,7.98,8.46,8.10,6.82,7.57,8.07,7.79,6.65,7.18,7.31,6.76,6.10,6.31,7.19,6.44,6.60,7.35,7.95,7.07,7.39,8.13,7.86,8.62,9.52,9.52,10.12,10.02,9.84,10.71,11.19,10.54,11.38,12.41,11.76,12.23,11.27,11.12,11.67,11.44,10.93,11.04,11.56,11.00,10.43,11.10,10.59,10.07,9.51,9.82,8.38,9.01,9.02,8.23,8.31,9.14,9.09,8.22,8.72,9.48,9.32,8.85,9.66,10.18,9.52,9.62,10.66,10.99,10.53,11.05,11.00,11.48,10.83,12.01,12.16,11.40,11.81,12.35,11.70,11.56,11.87,12.37,11.69,11.92,12.23,12.17,11.47,11.75,12.59,12.33,11.83,12.31,13.20,13.11,13.40,12.26,12.60,13.20,13.05,12.25,12.69,13.48,12.73,12.36,12.98,13.02,12.74,12.60,13.48,13.47,12.40,12.87,13.48,13.41,13.16,13.65],[30.91,30.98,30.89,30.89,30.89,30.74,30.73,30.84,30.84,30.71,30.74,30.92,30.78,30.84,30.90,30.90,30.82,30.63,30.77,30.43,30.40,30.44,30.72,30.75,30.84,30.95,30.86,30.87,30.90,30.65,30.66,30.88,30.78,30.46,30.72,30.73,30.57,30.38,30.67,30.79,30.59,30.34,30.66,30.67,30.33,30.48,30.64,30.52,30.35,30.45,30.60,30.34,30.25,30.36,30.49,30.26,30.64,30.66,30.77,30.49,30.80,30.79,30.54,30.66,30.86,30.69,30.62,30.86,30.85,30.71,30.81,30.96,30.79,30.75,30.94,30.98,30.76,30.93,31.09,31.03,30.93,31.07,31.03,31.09,31.04,30.80,30.99,30.88,30.80,30.57,30.61,30.82,30.72,30.52,30.69,30.84,30.69,30.59,30.71,30.86,30.77,30.96,30.90,30.83,30.90,31.00,30.83,30.66,30.87,30.83,30.59,30.87,30.80,30.57,30.75,30.83,30.82,30.94,30.81,30.81,30.78,30.63,30.55,30.57,30.56,30.40,30.26,30.48,30.43,29.96,30.16,29.61,29.71,30.00,30.24,30.19,30.39,29.80,29.94,30.13,30.01,30.30,30.01,30.40,30.36,29.86,30.28,30.47,30.26,30.20,30.47,30.73,30.67,30.42,30.53,30.54,29.98,30.17,30.41,30.24,30.19,30.34,30.41,30.14,29.94,30.16,30.11,29.81,29.45,29.88,29.64,29.58,29.46,30.04,29.85,29.11,30.01,30.03,29.59,29.49,30.13,30.04,29.48,29.74,30.04,29.97,29.70,30.08,30.18,29.94,29.84,30.17,30.39,30.11,30.26,30.15,30.03,29.84,29.70,29.60,29.55,29.37,29.15,29.38,29.36,28.65,28.74,29.21,28.63,28.04,28.46,29.16,28.55,28.10,28.69,28.85,28.50,27.81,28.96,29.01,28.70,28.99,29.18,29.24,29.54,29.73,29.68,29.64,29.83,30.18,30.14,30.16,29.96,29.81,30.14,30.09,29.15,29.68,30.10,29.77,28.71,29.68,29.97,29.60,29.08,29.83,29.90,30.20,30.13,30.33,30.34,30.48,30.24,30.08,30.17,30.25,29.92,29.95,30.15,30.07,29.51,29.90,30.18,29.56,29.51,29.94,30.03,29.34,29.67,30.16,30.16,30.38,30.25,30.58,30.32,29.75,30.07,30.29,30.01,29.39,29.99,30.15,29.74,29.64,30.20,30.20,29.65,29.86,30.32,30.20,30.16,30.31,30.24,29.96,29.83,30.16,29.83,29.83,30.09,29.81,29.62,29.82,30.18,29.68,30.21,30.07,30.01,29.73,29.63,29.54,29.25,29.33,29.40,28.99,28.64,29.34,29.48,29.28,29.83,30.10,30.13,30.35,30.48,30.69,30.41,30.59,30.44,30.10,30.47,30.58,30.45,30.36,30.32,30.58,30.49,30.76,30.77,30.44,30.78,30.82,30.67,30.52,30.91,30.91,30.77,30.76,30.50,30.57,30.58,30.50,30.30,30.44,30.37,30.20,30.25,30.26,30.09,29.88,30.12,30.00,29.91,29.48,29.16,29.50,28.97,29.27,29.13,29.41,29.83,29.85,29.79,29.99,30.24,30.13,30.30,30.32,30.51,30.61,30.46,30.52,30.79,30.77,30.67,30.77,30.98,30.80,30.98,30.85,30.68,30.63,30.69,30.77,30.44,30.54,30.51,30.32,30.30,30.48,30.40,30.04,30.18,30.13,29.73,29.61,29.86,29.70,28.42,29.09,29.39,28.41,28.21,28.91,28.97,28.10,28.30,28.87,28.45,27.92,28.47,28.99,28.44,28.62,27.64,28.14,28.56,28.12,27.88,28.74,28.71,28.30,28.80,29.16,28.85,28.80,29.39,29.39,29.24,29.29,29.77,30.00,29.42,30.07,29.85,30.00,29.61,29.28,29.12,29.09,28.46,28.65,28.25,28.22,27.79,27.85,27.36,27.37,27.64,27.54,27.21,27.77,28.09,27.82,27.88,29.08,29.31,29.53,28.24,28.47,28.79,28.71,27.72,27.60,28.50,28.11,27.40,27.58,28.31,27.97,27.80,28.29,28.75,28.76,28.63,29.15,29.31,29.70,29.46,29.72,29.98,30.14,30.18,30.06,29.77,30.13,29.54,29.25,29.81,29.82,29.03,29.15,29.91,30.01,29.89,29.62,29.72,29.84,28.82,27.98,29.44,29.15,28.59,28.86,29.57,29.13,29.78,29.78,29.99,30.26,30.35,29.93,30.38,30.21,30.24,30.52,30.28,30.43,30.46,30.52,30.03,29.86,30.43,29.80,30.44,30.50,30.49,29.51,29.87,30.31,29.67,29.87,29.26,28.99,29.60,29.14,28.69,29.09,29.64,28.90,28.74,29.50,29.58,29.12,29.41,29.88,29.52,29.46,29.92,29.97,29.91,29.93,30.21,29.91,30.13,29.79,30.05,29.83,29.42,29.50,29.86,29.51,29.16,29.50,29.75,29.15,29.21,29.68,29.61,29.41,29.83,29.92,29.91,29.70,30.28,30.43,30.55,30.52,30.28,30.55,30.51,30.29,30.02,30.59,30.40,30.12,30.19,30.49,30.22,29.72,30.04,30.35,30.25,29.73,30.17,30.36,30.14,29.88,30.36,25.59,24.24,22.76,21.85,20.58,20.44,19.36,18.99,19.02,18.01,18.34,18.17,17.79,18.11,17.29,17.70,16.80,16.56,14.55,12.98,11.77,10.63,10.40,9.99,7.78,6.19,4.54,3.89,3.42,3.11,2.84,3.18,3.06,2.70,2.65,3.04,2.89,2.48,2.45,2.21,1.96,1.99,2.01,1.83,1.69,1.95,1.91,1.53,1.71,2.03,1.81,1.66,1.88,2.14,2.11,1.94,2.17,2.06,1.85,1.54,1.82,1.99,1.79,1.65,2.06,2.14,1.82,2.02,2.46,2.43,2.21,2.52,2.72,2.71,2.75,3.10,2.94,3.17,3.35,3.64,3.67,3.97,3.63,3.74,3.60,3.31,3.59,3.37,3.26,2.98,2.98,3.30,2.99,2.72,2.86,3.15,2.66,2.83,3.06,3.24,3.20,4.82,4.51,3.88,3.98,3.95,3.58,3.51,3.54,3.66,3.12,3.36,3.60,3.12,3.35,3.98,3.59,3.85,3.42,3.46,3.67,3.28,2.90,3.17,3.15,2.71,2.75,2.90,2.59,2.38,2.39,2.51,2.60,2.47,2.81,2.25,2.36,2.45,2.25,2.80,2.69,2.22,1.98,2.09,1.88,1.44,1.52,1.63,1.32,1.20,1.48,1.42,1.03,1.05,0.94,0.80,0.76,0.80,0.87,0.94,0.94,1.01,1.13,1.24,1.36,1.44,1.59,1.77,1.81,2.07,2.11,1.89,2.14,2.05,2.32,2.16,1.70,1.79,1.92,1.66,1.27,1.58,1.79,1.36,1.39,1.70,1.72,1.43,1.75,1.95,1.81,1.71,2.19,2.60,3.16,2.81,2.25,2.33,2.65,2.31,1.98,2.25,2.42,2.11,1.98,2.44,2.42,2.15,2.36,2.59,2.57,2.35,2.59,2.79,2.66,2.66,2.85,3.03,2.70,2.92,3.35,3.32,3.15,3.61,4.01,4.01,4.05,4.46,4.63,4.68,4.73,5.11,4.74,4.23,5.03,5.07,4.71,4.21,5.36,5.01,4.65,4.83,5.36,5.12,4.76,5.21,5.45,5.34,5.37,5.67,5.79,5.79,5.41,5.29,5.70,5.37,4.94,4.98,5.12,4.55,3.91,4.68,4.31,3.52,3.45,4.04,3.53,3.11,3.40,3.59,3.23,3.41,2.90,3.40,3.40,3.03,3.22,3.63,3.85,3.51,3.80,4.10,4.29,3.82,4.50,4.81,4.63,4.49,5.03,5.22,5.08,5.46,5.51,5.06,5.04,5.02,4.74,4.66,4.77,4.49,4.31,4.48,4.71,4.26,3.98,4.02,3.10,3.72,3.90,3.60,3.49,4.06,3.97,3.66,3.95,4.44,4.65,4.86,5.26,5.27,5.51,5.92,6.13,6.49,6.42,6.79,6.82,6.88,7.00,7.17,6.63,6.86,7.24,7.48,7.41,7.93,7.61,7.20,7.58,7.90,7.28,7.15,7.48,7.51,6.90,6.69,6.28,6.37,6.62,6.38,5.74,6.16,6.39,5.64,5.90,6.02,5.93,5.44,5.70,6.01,5.95,5.33,5.73,5.83,5.31,4.98,5.36,5.63,5.43,5.53,5.69,5.97,6.09,6.02,6.36,6.52,6.39,6.59,6.94,7.09,6.86,7.25,7.48,7.94,7.84,8.18,9.59,8.81,7.94,7.98,8.06,7.49,7.74,7.59,7.32,7.14,6.89,7.22,7.03,6.76,6.78,6.54,6.37,6.28,6.82,6.57,6.50,6.96,7.70,6.86,6.70,7.72,8.01,6.91,7.48,8.17,7.76,7.08,8.03,8.76,8.17,7.75,7.07,8.00,8.21,7.61,7.54,8.21,8.22,7.74,8.06,8.68,8.09,7.72,8.23,8.88,8.20,8.27,9.18,9.14,7.91,7.97,8.08,7.65,7.35,7.53,7.60,6.23,6.84,6.85,6.52,5.86,6.35,6.56,5.90,5.78,6.36,6.63,6.02,5.94,7.01,6.79,6.18,7.30,7.60,7.40,6.01,6.48,6.26,6.08,5.49,5.68,5.64,5.35,5.31,6.20,5.84,5.25,5.63,6.51,6.01,5.72,6.50,6.53,6.24,6.22,6.94,6.90,7.09,7.57,8.11,8.37,8.20,8.48,8.14,7.00,7.87,8.13,7.73,6.66,7.25,7.23,6.59,5.93,6.17,6.95,6.25,6.30,7.07,7.82,7.14,7.03,7.78,7.72,8.15,9.20,9.24,9.75,9.60,9.81,10.27,10.95,10.48,11.09,11.85,11.45,11.95,11.11,10.73,11.10,10.87,10.28,10.42,11.04,10.48,9.99,10.60,10.02,9.76,9.46,9.15,8.16,8.91,8.59,7.85,8.20,8.85,8.65,8.11,8.46,9.20,9.25,9.17,9.38,9.76,9.27,9.62,10.41,10.46,10.39,10.72,10.62,10.97,10.39,11.76,11.55,10.94,11.23,11.74,11.05,10.73,11.21,11.70,10.82,10.90,11.60,11.39,10.63,10.91,11.87,11.75,11.12,11.30,12.26,12.11,12.50,11.65,11.93,12.66,12.31,11.73,11.97,12.95,12.06,11.87,12.37,12.39,11.97,12.07,12.98,12.95,11.80,12.39,13.00,12.97,12.61,13.00],[30.92,30.97,30.90,30.87,30.86,30.73,30.66,30.86,30.75,30.67,30.71,30.84,30.77,30.88,30.90,30.87,30.83,30.68,30.75,30.50,30.31,30.41,30.65,30.74,30.79,30.94,30.89,30.90,30.95,30.68,30.70,30.90,30.74,30.54,30.77,30.74,30.59,30.46,30.71,30.78,30.49,30.34,30.59,30.60,30.36,30.43,30.54,30.51,30.23,30.49,30.57,30.29,30.30,30.41,30.53,30.28,30.69,30.68,30.82,30.51,30.85,30.83,30.53,30.60,30.90,30.74,30.56,30.88,30.89,30.74,30.80,31.00,30.85,30.78,30.96,31.02,30.83,30.94,31.10,31.06,30.96,31.09,31.04,31.08,31.05,30.92,31.00,30.94,30.84,30.66,30.68,30.88,30.82,30.59,30.79,30.89,30.79,30.69,30.80,30.91,30.80,31.01,30.92,30.94,30.93,31.06,30.84,30.76,30.86,30.83,30.64,30.93,30.83,30.70,30.83,30.86,30.88,30.97,30.85,30.81,30.82,30.77,30.60,30.61,30.64,30.48,30.36,30.48,30.47,30.05,30.18,29.69,29.74,30.08,30.25,30.26,30.48,29.92,30.09,30.23,30.16,30.49,30.23,30.62,30.55,30.16,30.37,30.69,30.48,30.40,30.64,30.90,30.78,30.48,30.55,30.61,30.47,29.86,30.48,30.35,30.23,30.34,30.43,30.28,29.97,30.23,30.22,29.98,29.67,30.01,29.77,29.69,29.58,30.09,29.94,29.24,29.96,30.18,29.70,29.60,30.00,30.11,29.58,30.00,30.17,30.03,29.87,30.18,30.22,30.05,29.96,30.26,30.54,30.26,30.34,30.25,30.20,30.03,29.92,29.70,29.72,29.65,29.34,29.54,29.57,28.83,28.96,29.33,28.85,28.27,28.58,29.25,28.68,28.26,28.85,28.89,28.66,28.02,29.18,29.12,28.81,29.19,29.30,29.40,29.64,29.94,29.80,29.80,29.99,30.32,30.29,30.25,30.06,29.77,30.14,30.23,29.26,29.85,30.27,29.93,28.92,29.74,30.12,29.74,29.24,29.93,30.02,30.31,30.29,30.42,30.44,30.55,30.38,30.22,30.33,30.33,30.02,30.14,30.27,30.14,29.69,30.02,30.20,29.69,29.64,30.06,30.11,29.54,29.80,30.21,30.27,30.42,30.45,30.67,30.32,29.88,30.37,30.35,30.00,29.63,30.15,30.20,29.85,29.81,30.23,30.16,29.75,29.99,30.37,30.29,30.23,30.41,30.39,30.03,29.97,30.28,29.94,29.92,30.19,29.88,29.76,29.96,30.18,29.82,30.22,30.13,30.11,29.82,29.76,29.57,29.46,29.42,29.54,29.21,28.97,29.51,29.66,29.47,29.95,30.24,30.19,30.49,30.62,30.71,30.46,30.66,30.45,30.14,30.48,30.65,30.62,30.48,30.44,30.67,30.67,30.87,30.88,30.58,30.90,30.97,30.84,30.70,30.99,30.95,30.86,30.79,30.58,30.68,30.71,30.70,30.48,30.62,30.51,30.41,30.37,30.33,30.15,30.06,30.27,30.05,29.90,29.68,29.16,29.59,29.13,29.41,29.30,29.54,29.99,29.98,29.96,30.11,30.48,30.25,30.38,30.45,30.66,30.68,30.63,30.73,30.82,30.87,30.80,30.89,31.06,30.95,31.07,30.98,30.84,30.80,30.84,30.82,30.54,30.67,30.60,30.42,30.31,30.51,30.52,30.13,30.16,30.18,29.86,29.58,29.90,29.72,28.60,29.16,29.47,28.56,28.34,28.94,29.12,28.40,28.36,28.98,28.65,27.95,28.41,28.99,28.46,28.56,27.65,28.01,28.50,28.33,28.15,28.71,28.84,28.64,29.09,29.32,28.98,28.95,29.45,29.49,29.23,29.29,29.85,29.93,29.41,30.06,29.91,29.98,29.59,29.27,29.22,29.07,28.58,28.75,28.37,28.21,28.07,28.09,27.55,27.62,27.93,27.60,27.42,27.98,28.25,27.91,28.06,29.17,29.22,29.50,28.41,28.62,28.95,28.82,27.84,27.94,28.72,28.33,27.69,27.86,28.46,28.16,27.93,28.36,28.70,28.87,28.78,29.13,29.24,29.60,29.46,29.67,29.95,30.14,30.21,30.09,29.79,30.11,29.54,29.25,29.87,29.93,29.07,29.11,30.00,30.18,30.05,29.62,29.85,29.93,28.96,28.24,29.59,29.21,28.61,28.98,29.65,29.20,29.86,29.81,30.00,30.20,30.26,29.98,30.33,30.24,30.21,30.52,30.37,30.45,30.45,30.50,30.05,29.84,30.46,29.75,30.43,30.53,30.50,29.74,29.94,30.29,29.81,29.81,29.04,28.93,29.61,29.28,28.70,29.16,29.73,28.95,29.08,29.70,29.65,29.29,29.61,29.97,29.75,29.61,29.98,30.08,30.02,30.01,30.19,30.03,30.15,29.78,30.11,29.95,29.49,29.41,29.91,29.65,29.08,29.32,29.88,29.25,29.00,29.66,29.84,29.61,29.71,30.06,30.10,29.77,30.19,30.36,30.53,30.51,30.33,30.54,30.54,30.36,30.20,30.56,30.50,30.25,30.29,30.54,30.36,29.93,30.26,30.42,30.38,29.98,30.24,30.39,30.21,30.05,30.30,25.63,24.42,22.93,21.70,21.03,20.60,19.55,19.46,19.20,18.09,18.41,18.34,17.79,18.31,17.44,17.91,16.92,16.71,14.79,13.16,11.84,10.71,10.54,9.93,7.96,6.20,4.50,3.90,3.37,3.04,2.83,3.00,2.90,2.74,2.64,3.02,2.86,2.43,2.36,2.25,1.84,1.90,1.97,1.82,1.43,1.92,1.97,1.56,1.72,2.12,1.95,1.65,2.06,2.21,2.13,2.07,2.34,2.19,1.97,1.63,1.98,2.18,1.87,1.83,2.27,2.25,1.95,2.26,2.55,2.42,2.34,2.67,2.76,2.67,2.89,2.96,2.89,3.05,3.38,3.73,3.63,3.98,3.69,3.85,3.68,3.32,3.58,3.40,3.26,2.97,3.03,3.22,2.93,2.80,2.99,3.19,2.82,2.86,3.12,3.27,3.23,4.86,4.48,3.93,4.00,3.98,3.56,3.45,3.61,3.73,3.20,3.40,3.61,3.07,3.34,3.95,3.62,3.80,3.42,3.56,3.65,3.26,3.00,3.23,3.24,2.74,2.77,3.01,2.71,2.45,2.50,2.56,2.81,2.54,2.94,2.28,2.61,2.82,2.44,3.00,3.06,2.49,2.26,2.39,2.04,1.70,1.78,1.85,1.57,1.48,1.70,1.56,1.23,1.12,1.04,0.93,0.80,0.77,0.80,0.98,0.98,0.89,1.07,1.26,1.30,1.33,1.61,1.79,1.85,2.11,2.15,1.91,2.18,2.04,2.11,2.15,1.55,1.44,1.97,1.81,1.24,1.51,1.82,1.46,1.43,1.80,1.86,1.57,1.93,2.13,2.03,1.91,2.55,2.88,3.54,3.24,2.60,2.79,3.13,2.57,2.25,2.68,2.79,2.33,2.22,2.76,2.64,2.37,2.25,2.82,2.62,2.51,2.79,3.07,2.72,2.76,3.00,3.08,2.85,2.87,3.17,3.15,3.14,3.50,3.88,3.73,3.96,4.41,4.68,4.66,4.59,5.15,4.79,3.87,4.65,5.00,4.40,3.91,4.99,5.02,4.48,4.24,5.08,5.01,4.71,4.90,5.17,5.32,5.04,5.59,5.50,5.57,5.10,4.95,5.22,5.02,4.53,4.57,4.61,4.26,3.58,4.13,3.92,3.55,3.41,3.62,3.36,3.05,3.35,3.35,3.38,3.47,2.81,3.23,3.37,3.22,3.07,3.79,3.84,3.63,4.01,4.05,3.90,4.25,4.51,4.60,4.28,4.42,4.90,4.98,5.19,5.47,5.33,4.66,4.93,5.09,4.75,4.62,4.81,4.48,4.26,4.35,4.78,4.33,3.91,3.61,3.19,3.51,4.13,3.54,3.39,4.24,4.00,4.02,4.06,4.37,4.73,4.77,5.15,5.41,5.58,5.90,6.57,6.76,6.48,7.09,7.15,6.96,7.27,7.49,7.05,6.99,7.45,7.83,7.72,8.30,8.02,7.49,8.05,8.27,7.54,7.46,7.77,7.72,7.19,6.98,6.50,6.64,6.73,6.34,5.73,6.21,6.34,5.47,5.46,5.94,5.89,5.38,5.47,6.14,6.03,5.53,5.99,5.94,5.57,4.79,5.52,5.76,5.46,5.65,5.90,6.09,6.07,6.09,6.52,6.62,6.66,7.05,7.29,7.37,7.31,7.68,7.96,8.40,8.34,8.57,9.78,9.13,8.40,8.33,8.62,8.05,8.09,7.89,7.69,7.45,7.20,7.69,7.49,7.03,7.37,6.96,6.66,6.51,7.26,6.93,6.95,7.44,8.16,7.30,7.08,8.21,8.33,7.32,8.06,8.59,8.03,7.19,8.38,9.20,8.49,8.04,7.36,8.18,8.54,7.84,7.65,8.50,8.46,7.79,8.00,8.83,8.32,7.73,8.36,8.84,8.21,8.12,9.16,9.03,7.73,8.30,8.46,7.90,7.23,7.29,7.72,6.52,6.78,7.03,6.77,6.10,6.43,6.88,6.40,5.91,6.58,6.88,6.38,6.32,7.41,7.02,6.41,7.61,8.04,7.89,6.52,6.69,6.65,6.49,5.81,5.78,5.79,5.68,5.54,6.07,5.79,5.30,5.79,6.12,5.38,5.81,6.34,6.42,5.92,6.13,6.76,6.85,7.05,7.67,8.12,8.23,8.20,8.50,8.03,6.93,7.74,8.09,7.57,6.34,7.31,7.47,6.80,5.53,6.37,7.00,6.05,6.29,7.26,7.76,6.86,7.29,7.98,7.73,8.46,9.43,9.67,10.09,10.00,9.88,10.75,11.17,10.59,11.33,12.11,11.62,12.05,11.15,11.37,11.58,11.07,10.77,10.52,11.19,10.48,10.26,10.74,10.17,9.85,9.66,9.43,8.31,9.25,8.78,8.21,8.34,9.04,9.06,8.41,8.70,9.58,9.39,9.30,9.59,10.08,9.42,9.64,10.43,10.71,10.50,10.99,10.89,11.48,10.92,12.23,12.02,11.14,11.71,12.28,11.40,11.34,11.71,12.26,11.41,11.46,12.16,11.88,11.17,11.32,12.31,12.25,11.67,11.82,12.83,12.53,12.86,11.63,12.08,13.09,12.96,11.86,12.20,13.60,12.47,12.05,12.82,13.02,12.43,12.44,13.50,13.48,12.15,12.85,13.73,13.46,13.02,13.67],[30.96,31.00,30.96,30.94,30.90,30.90,30.84,30.95,30.96,30.87,30.93,31.02,30.94,30.93,30.97,30.98,30.92,30.77,30.87,30.63,30.61,30.66,30.76,30.79,30.86,30.98,30.83,30.93,30.88,30.67,30.67,30.89,30.74,30.58,30.76,30.78,30.61,30.49,30.71,30.75,30.54,30.41,30.58,30.57,30.41,30.43,30.52,30.53,30.30,30.40,30.52,30.31,30.21,30.30,30.44,30.19,30.57,30.59,30.72,30.54,30.79,30.75,30.48,30.62,30.80,30.61,30.52,30.80,30.84,30.66,30.74,30.95,30.85,30.75,30.96,31.02,30.82,30.95,31.14,31.12,30.99,31.13,31.09,31.12,31.03,30.89,31.02,30.92,30.79,30.59,30.61,30.84,30.74,30.51,30.67,30.84,30.69,30.55,30.71,30.87,30.82,30.99,30.96,30.85,30.94,31.05,30.82,30.66,30.82,30.78,30.52,30.84,30.82,30.57,30.76,30.90,30.81,30.96,30.76,30.74,30.77,30.62,30.48,30.50,30.54,30.30,30.25,30.37,30.31,29.99,30.09,29.65,29.67,30.04,30.24,30.24,30.38,29.96,30.04,30.24,30.19,30.50,30.25,30.60,30.57,30.08,30.38,30.67,30.46,30.42,30.63,30.82,30.76,30.53,30.61,30.62,30.47,30.33,30.20,30.45,30.26,30.35,30.45,30.30,30.06,30.24,30.17,29.95,29.69,29.97,29.84,29.81,29.79,30.21,30.09,29.39,30.11,30.23,29.78,29.79,30.27,30.12,29.71,30.07,30.25,30.12,29.95,30.27,30.33,30.00,29.97,30.35,30.57,30.24,30.34,30.28,30.24,30.14,29.84,29.69,29.69,29.67,29.22,29.53,29.67,29.01,28.91,29.52,29.09,28.45,28.72,29.48,28.84,28.45,29.00,29.18,28.85,28.21,29.30,29.25,29.14,29.39,29.58,29.57,29.86,30.10,29.88,29.83,30.12,30.46,30.49,30.55,30.23,30.05,30.37,30.43,29.38,30.03,30.49,30.07,29.04,29.95,30.20,29.73,29.30,29.92,29.94,30.24,30.26,30.41,30.67,30.56,30.44,30.39,30.55,30.48,30.22,30.34,30.48,30.35,29.91,30.28,30.45,30.07,29.90,30.21,30.31,29.96,29.90,30.27,30.33,30.44,30.34,30.66,30.49,30.14,30.47,30.58,30.34,29.88,30.29,30.34,30.05,29.99,30.28,30.34,29.93,30.02,30.41,30.43,30.27,30.45,30.41,30.10,29.94,30.23,29.94,29.92,30.16,29.85,29.73,29.94,30.22,29.81,30.20,30.28,30.23,29.79,29.82,29.74,29.51,29.49,29.72,29.22,28.86,29.57,29.55,29.39,29.90,30.16,30.15,30.38,30.49,30.73,30.40,30.57,30.33,30.06,30.46,30.59,30.59,30.45,30.40,30.58,30.63,30.83,30.86,30.56,30.90,31.02,30.86,30.76,31.04,31.06,30.93,30.89,30.73,30.74,30.79,30.67,30.63,30.61,30.45,30.43,30.38,30.29,30.10,30.05,30.10,29.95,29.84,29.63,29.16,29.52,29.17,29.45,29.42,29.66,30.06,30.05,30.05,30.15,30.50,30.42,30.54,30.47,30.73,30.79,30.71,30.72,30.93,30.96,30.82,30.94,31.09,30.97,31.09,30.98,30.90,30.74,30.79,30.82,30.61,30.72,30.62,30.41,30.29,30.50,30.62,30.17,30.21,30.32,29.97,29.68,29.98,29.92,28.83,29.22,29.60,28.83,28.57,29.00,29.34,28.61,28.45,28.97,28.87,28.23,28.47,28.95,28.63,28.78,27.90,28.35,28.71,28.68,28.54,29.05,29.13,28.84,29.23,29.54,29.16,29.07,29.56,29.67,29.39,29.39,29.86,29.92,29.45,30.02,29.82,29.93,29.64,29.34,29.34,29.34,28.76,28.98,28.64,28.44,28.29,28.52,27.74,27.96,28.19,27.63,27.59,28.09,28.34,27.83,27.92,29.08,29.40,29.54,28.20,28.63,29.15,28.93,28.04,28.12,28.85,28.46,27.90,28.12,28.59,28.25,28.23,28.60,29.12,28.92,28.89,29.27,29.43,29.61,29.47,29.66,29.85,30.09,30.14,30.05,29.77,30.16,29.61,29.33,29.90,30.02,29.34,29.30,30.07,30.32,30.26,29.84,30.07,30.17,29.24,28.44,29.74,29.50,28.84,29.26,29.91,29.45,30.04,29.99,30.07,30.36,30.39,30.04,30.44,30.35,30.26,30.62,30.41,30.54,30.58,30.63,30.31,30.09,30.56,30.07,30.62,30.68,30.66,29.96,30.14,30.44,30.05,29.97,29.37,29.31,29.83,29.54,29.04,29.42,29.84,29.25,29.35,29.71,29.83,29.47,29.70,30.00,29.81,29.76,29.94,30.16,30.11,30.17,30.38,30.18,30.35,30.00,30.29,30.14,29.82,29.70,30.11,29.90,29.51,29.63,30.06,29.68,29.40,29.85,29.99,29.91,29.87,30.19,30.16,29.96,30.36,30.53,30.70,30.72,30.51,30.72,30.69,30.44,30.37,30.70,30.55,30.36,30.47,30.66,30.48,30.16,30.39,30.54,30.46,30.15,30.41,30.56,30.40,30.28,30.44,25.86,24.40,22.84,21.75,20.91,20.52,19.37,19.24,18.96,18.13,18.24,18.14,17.48,18.23,17.31,17.58,16.47,16.40,14.24,12.87,11.81,10.50,10.40,10.00,7.85,6.26,4.61,4.19,3.60,3.17,3.00,3.22,3.13,2.88,2.79,3.12,3.00,2.70,2.58,2.40,1.99,2.08,2.12,1.81,1.57,2.03,2.03,1.34,1.63,2.06,1.90,1.50,1.93,2.25,2.04,1.97,2.15,1.98,1.93,1.37,1.89,2.10,1.70,1.68,2.20,2.28,1.96,2.25,2.62,2.43,2.42,2.84,2.93,2.78,2.95,3.20,3.15,3.25,3.53,3.85,3.77,4.34,3.80,4.06,3.79,3.50,3.82,3.50,3.42,3.13,3.05,3.38,3.19,2.84,3.05,3.18,2.79,2.79,3.12,3.27,3.25,4.74,4.55,3.96,4.00,4.17,3.74,3.71,3.56,3.68,3.22,3.44,3.60,3.14,3.32,3.93,3.72,4.03,3.52,3.70,3.85,3.30,3.08,3.32,3.24,2.85,2.85,3.15,2.77,2.58,2.43,2.58,2.69,2.34,2.83,2.14,2.40,2.64,2.44,3.05,2.97,2.52,2.45,2.60,2.22,1.82,1.95,2.05,1.71,1.61,1.85,1.75,1.38,1.29,1.12,1.01,0.96,0.81,0.77,0.82,0.98,0.98,0.99,1.15,1.35,1.35,1.48,1.64,1.77,2.03,2.26,1.96,2.23,2.06,2.33,2.23,1.64,1.61,2.01,1.80,1.30,1.75,2.00,1.57,1.56,2.04,2.11,1.93,2.13,2.48,2.33,2.07,2.86,3.01,3.57,3.47,2.78,2.98,3.31,2.78,2.54,2.92,3.07,2.68,2.42,2.90,2.90,2.51,2.55,2.94,2.83,2.40,2.75,3.17,2.65,2.67,3.15,3.23,2.90,3.09,3.41,3.44,3.41,3.69,4.19,3.83,4.01,4.63,5.02,4.98,4.74,5.51,5.13,4.13,5.09,5.32,4.84,4.31,5.60,5.23,4.70,4.72,5.79,5.49,4.96,5.58,5.80,5.72,5.62,6.08,6.34,6.23,5.64,5.61,6.12,5.41,4.89,5.26,5.12,4.53,3.84,4.50,4.07,3.68,3.76,3.87,3.72,3.26,3.63,3.53,3.33,3.57,3.06,3.56,3.47,3.27,3.37,3.95,3.97,3.78,4.23,4.16,4.13,4.21,4.63,4.82,4.52,4.60,5.08,5.40,5.34,5.71,5.68,5.26,5.42,5.33,4.99,4.90,5.02,4.73,4.65,4.57,4.88,4.52,4.14,3.90,3.27,3.76,4.22,3.84,3.56,4.28,4.16,4.10,4.30,4.68,4.94,5.18,5.58,5.84,6.19,6.28,6.95,7.28,6.96,7.47,7.59,7.45,7.77,7.97,7.32,7.46,7.94,8.25,8.13,8.72,8.28,7.90,8.17,8.52,7.88,7.64,8.05,8.09,7.46,7.12,6.64,6.87,7.32,6.82,6.35,6.84,6.98,6.33,6.41,6.55,6.40,6.01,6.26,6.54,6.36,5.74,6.16,6.21,5.49,5.04,5.57,6.01,5.79,5.70,6.07,6.52,6.63,6.32,6.87,6.94,6.92,7.21,7.58,7.62,7.54,7.89,8.12,8.35,8.46,8.91,10.11,9.53,8.63,8.81,8.92,8.23,8.22,8.43,8.05,7.75,7.52,8.02,7.83,7.28,7.60,7.29,6.75,6.89,7.48,7.16,6.98,7.62,8.32,7.43,7.08,8.36,8.65,7.35,8.12,8.83,8.33,7.59,8.43,9.44,8.78,8.19,7.49,8.29,8.72,8.25,7.75,8.50,8.73,8.03,8.20,9.15,8.46,7.86,8.47,8.96,8.32,8.24,9.20,9.01,7.86,7.89,8.01,7.47,6.73,7.49,7.50,6.32,6.51,6.91,6.48,6.14,6.67,6.84,6.32,6.11,6.70,7.09,6.34,6.41,7.47,7.01,6.58,7.60,8.19,7.76,6.40,6.95,6.84,6.31,6.01,6.05,5.91,5.59,5.63,6.29,5.96,5.36,5.70,6.51,5.44,5.65,6.57,6.31,6.00,6.30,6.71,6.61,7.09,7.69,7.90,8.23,8.10,8.79,8.18,6.97,7.61,8.06,7.50,6.45,7.13,7.49,7.08,6.06,6.50,7.23,6.40,6.49,7.29,7.74,7.01,7.54,8.32,7.99,8.86,9.79,9.66,10.19,9.92,9.88,10.71,11.17,10.62,11.39,12.33,11.64,12.13,10.98,11.06,11.70,11.10,10.84,10.56,11.23,10.42,10.27,10.86,10.14,9.81,9.36,9.49,8.08,8.94,8.82,8.20,8.34,8.90,9.14,7.99,8.27,9.37,9.67,9.39,9.41,10.35,9.81,9.83,10.69,10.94,10.59,11.11,11.15,11.66,10.99,12.39,12.21,11.52,11.86,12.42,11.76,11.55,11.80,12.30,11.55,11.82,12.30,12.19,11.42,11.61,12.44,12.23,11.62,12.08,13.08,12.66,13.12,11.79,12.03,13.19,12.80,12.02,12.43,13.40,12.67,12.23,12.73,12.95,12.82,12.64,13.33,13.49,12.53,13.06,13.65,13.54,13.19,13.58],[30.98,31.04,30.95,30.93,30.89,30.86,30.80,30.86,30.92,30.81,30.88,30.97,30.91,30.91,30.98,30.97,30.94,30.74,30.94,30.68,30.65,30.66,30.88,30.90,30.96,31.05,30.90,30.97,30.91,30.68,30.64,30.90,30.79,30.53,30.75,30.84,30.65,30.49,30.73,30.79,30.63,30.47,30.67,30.64,30.43,30.50,30.60,30.51,30.37,30.47,30.54,30.33,30.18,30.33,30.49,30.18,30.52,30.54,30.70,30.52,30.76,30.67,30.48,30.58,30.79,30.61,30.58,30.81,30.79,30.67,30.76,30.91,30.78,30.72,30.95,31.02,30.82,30.97,31.14,31.09,31.00,31.11,31.05,31.08,31.01,30.83,31.01,30.89,30.81,30.54,30.56,30.81,30.68,30.46,30.66,30.81,30.67,30.54,30.70,30.82,30.80,30.92,30.92,30.86,30.92,30.98,30.81,30.66,30.85,30.78,30.52,30.85,30.79,30.51,30.71,30.88,30.82,30.96,30.75,30.80,30.76,30.59,30.46,30.53,30.49,30.31,30.19,30.42,30.26,29.95,30.12,29.67,29.77,30.06,30.22,30.16,30.27,29.90,29.97,30.18,30.12,30.37,30.21,30.50,30.43,29.99,30.33,30.56,30.41,30.39,30.62,30.81,30.76,30.55,30.63,30.58,30.44,30.36,30.55,30.09,30.20,30.38,30.46,30.25,30.01,30.20,30.11,29.83,29.66,29.90,29.79,29.73,29.63,30.29,30.14,29.33,30.10,30.17,29.72,29.68,30.29,30.15,29.65,30.06,30.37,30.09,29.82,30.20,30.32,29.97,29.92,30.29,30.52,30.22,30.29,30.28,30.18,30.11,29.90,29.69,29.60,29.53,29.33,29.46,29.54,28.89,28.97,29.43,28.96,28.33,28.64,29.32,28.81,28.35,28.84,29.14,28.77,28.06,29.23,29.18,28.96,29.30,29.40,29.44,29.80,30.03,29.89,29.87,30.00,30.45,30.46,30.47,30.15,29.95,30.36,30.25,29.23,29.97,30.23,29.91,28.91,29.79,30.07,29.57,29.15,29.82,29.72,30.18,30.20,30.47,30.56,30.65,30.47,30.21,30.50,30.53,30.17,30.25,30.51,30.40,29.88,30.24,30.43,29.96,29.84,30.19,30.25,29.63,29.74,30.21,30.30,30.42,30.42,30.57,30.45,29.99,30.45,30.49,30.28,29.71,30.25,30.36,30.01,30.00,30.34,30.38,29.88,30.02,30.50,30.47,30.29,30.40,30.42,30.00,29.88,30.19,29.92,29.87,30.12,29.85,29.69,29.96,30.23,29.84,30.28,30.35,30.17,29.78,29.85,29.77,29.40,29.42,29.61,29.17,28.80,29.41,29.56,29.29,29.76,30.14,29.99,30.33,30.49,30.66,30.35,30.55,30.25,29.97,30.43,30.59,30.60,30.40,30.32,30.60,30.60,30.85,30.92,30.47,30.90,31.00,30.92,30.75,31.07,31.08,30.98,30.89,30.75,30.81,30.78,30.59,30.54,30.62,30.38,30.25,30.29,30.26,29.93,29.92,30.03,29.83,29.81,29.52,29.03,29.34,29.13,29.39,29.27,29.44,29.88,29.88,29.77,29.97,30.30,30.30,30.40,30.30,30.65,30.72,30.60,30.65,30.86,30.86,30.73,30.88,31.08,30.95,31.09,30.95,30.82,30.69,30.81,30.77,30.51,30.69,30.59,30.33,30.24,30.49,30.56,30.05,30.12,30.18,29.78,29.60,29.92,29.84,28.73,29.20,29.55,28.64,28.41,29.08,29.21,28.57,28.50,29.18,28.70,28.27,28.74,29.02,28.83,28.76,27.92,28.30,28.77,28.60,28.44,29.09,29.08,28.73,29.19,29.47,29.09,29.04,29.62,29.65,29.39,29.52,29.92,30.05,29.56,30.09,29.84,29.98,29.74,29.45,29.43,29.41,28.90,29.03,28.72,28.61,28.25,28.51,27.76,27.96,28.24,27.92,27.63,28.00,28.38,27.96,27.90,28.96,29.37,29.45,28.15,28.64,28.96,28.81,27.75,28.03,28.72,28.48,27.90,28.10,28.52,28.33,28.27,28.58,29.03,29.11,28.96,29.29,29.50,29.74,29.61,29.72,29.91,30.11,30.19,30.18,29.91,30.26,29.72,29.43,29.95,30.02,29.14,29.21,30.10,30.27,30.16,29.73,29.86,30.08,29.11,28.33,29.60,29.30,28.81,29.13,29.82,29.39,29.99,29.94,30.14,30.37,30.46,30.06,30.44,30.39,30.22,30.61,30.39,30.46,30.56,30.59,30.17,29.92,30.52,29.96,30.57,30.73,30.64,29.86,30.23,30.43,30.00,29.94,29.42,29.18,29.77,29.45,28.94,29.43,29.79,29.17,29.21,29.65,29.75,29.48,29.71,29.93,29.75,29.74,30.02,30.06,30.07,30.13,30.35,30.19,30.32,29.93,30.21,30.07,29.69,29.62,30.09,29.83,29.49,29.62,30.00,29.45,29.58,29.84,29.98,29.93,29.91,30.18,30.26,30.07,30.35,30.53,30.68,30.70,30.56,30.69,30.73,30.50,30.39,30.71,30.59,30.36,30.40,30.63,30.41,30.12,30.29,30.47,30.43,30.08,30.34,30.58,30.44,30.30,30.61,25.80,24.46,22.81,21.93,20.80,20.40,19.14,18.75,18.79,17.59,17.79,17.96,17.27,17.96,17.13,17.77,16.58,16.39,14.26,12.56,11.18,10.04,9.89,9.50,7.38,6.17,4.61,3.95,3.40,3.12,2.83,3.07,3.09,2.77,2.62,3.06,2.95,2.52,2.51,2.33,2.09,2.11,1.99,1.80,1.64,1.89,1.85,1.37,1.53,1.92,1.85,1.47,1.74,2.05,1.95,1.82,1.98,1.93,1.81,1.36,1.81,1.94,1.60,1.56,2.10,2.02,1.82,2.13,2.39,2.23,2.28,2.66,2.58,2.69,2.76,2.94,2.96,3.07,3.36,3.59,3.65,3.93,3.64,3.76,3.57,3.31,3.63,3.36,3.30,2.94,3.02,3.26,2.93,2.70,2.87,3.05,2.64,2.77,3.05,3.17,3.16,4.71,4.43,3.92,3.98,3.96,3.49,3.45,3.51,3.65,3.01,3.35,3.56,3.14,3.34,3.88,3.70,3.95,3.47,3.65,3.79,3.23,2.96,3.24,3.19,2.67,2.78,2.88,2.56,2.30,2.25,2.34,2.43,2.15,2.54,2.02,2.22,2.30,2.25,2.93,2.88,2.55,2.38,2.53,2.34,1.83,1.99,2.16,1.77,1.69,1.99,1.92,1.53,1.45,1.21,1.01,1.03,0.98,0.78,0.76,0.84,0.96,0.99,0.96,1.16,1.25,1.31,1.29,1.57,1.76,2.01,1.82,2.04,2.02,2.18,2.06,1.59,1.70,2.01,1.76,1.43,1.83,1.95,1.49,1.55,2.05,2.03,1.74,2.10,2.52,2.26,2.10,2.86,3.08,3.60,3.22,2.74,2.79,3.06,2.73,2.44,2.62,2.82,2.46,2.24,2.64,2.74,2.36,2.31,2.76,2.90,2.34,2.63,3.01,2.71,2.47,2.94,3.18,2.85,3.03,3.24,3.38,3.28,3.45,4.06,3.87,4.00,4.30,4.72,4.85,4.65,5.08,4.76,3.97,4.75,4.95,4.47,4.07,5.13,4.97,4.52,4.52,5.42,5.23,4.86,5.25,5.67,5.69,5.57,5.88,5.99,5.96,5.46,5.20,5.75,5.35,4.77,4.65,4.93,4.54,3.75,4.46,4.11,3.49,3.54,3.93,3.63,3.35,3.41,3.64,3.43,3.68,2.85,3.36,3.56,3.25,3.31,3.63,3.89,3.51,3.76,4.22,4.07,3.96,4.63,4.80,4.48,4.52,5.05,5.35,5.36,5.67,5.68,5.21,5.33,5.32,5.00,4.91,5.01,4.67,4.47,4.57,4.83,4.42,4.25,3.97,3.33,4.06,3.89,3.54,3.69,4.06,4.06,3.80,4.17,4.61,4.90,5.06,5.50,5.79,6.08,6.31,6.76,7.08,6.88,7.33,7.28,7.18,7.47,7.75,7.10,7.16,7.65,8.02,7.88,8.53,8.14,7.75,8.21,8.41,7.70,7.70,7.92,7.90,7.18,6.94,6.42,6.59,7.12,6.53,5.92,6.45,6.43,5.67,5.86,6.24,6.00,5.59,5.84,6.33,6.09,5.64,5.89,5.96,5.25,4.88,5.28,5.71,5.30,5.35,5.59,6.01,6.16,5.97,6.61,6.61,6.56,6.98,7.36,7.60,7.31,7.67,8.02,8.54,8.40,8.78,10.25,9.41,8.46,8.67,8.88,8.14,8.12,8.16,7.76,7.62,7.36,7.69,7.55,7.13,7.20,6.97,6.59,6.56,7.18,6.89,6.78,7.29,8.07,7.07,6.91,8.10,8.31,7.01,8.11,8.61,8.16,7.47,8.23,9.29,8.52,8.06,7.27,8.01,8.39,8.07,7.29,8.39,8.36,7.75,8.09,8.81,8.15,7.50,8.32,8.96,8.02,7.81,9.11,8.95,7.43,7.86,7.62,7.42,6.84,6.97,6.71,6.23,6.16,6.40,6.41,6.00,6.25,6.52,6.11,5.78,6.56,6.92,6.21,6.18,7.51,6.89,6.38,7.54,7.96,7.51,6.23,6.76,6.48,6.00,5.72,5.75,5.64,5.33,5.51,5.96,5.70,5.16,5.53,6.05,5.20,5.53,5.95,5.70,5.63,5.98,6.31,6.54,7.08,7.84,7.83,8.17,7.86,8.70,8.05,6.57,7.27,7.89,7.13,6.03,6.88,7.24,6.75,5.85,6.13,6.91,6.07,6.21,7.05,7.58,6.63,7.12,7.98,7.77,8.61,9.59,9.54,10.11,9.86,9.84,10.56,11.28,10.53,11.40,12.26,11.76,12.28,11.10,10.90,11.58,11.24,10.47,10.64,11.27,10.50,10.37,10.83,10.04,9.69,9.18,9.48,8.07,8.78,8.62,7.88,7.99,8.94,8.61,7.80,7.87,9.23,9.46,8.89,9.24,10.05,9.43,9.50,10.59,10.82,10.43,10.91,10.94,11.43,10.74,12.14,12.08,11.11,11.54,12.29,11.57,11.04,11.57,12.41,11.39,11.45,12.24,12.16,11.14,11.38,12.37,12.24,11.45,11.94,12.93,12.64,12.91,11.86,12.09,13.02,12.88,12.41,12.43,13.44,12.68,12.10,12.83,13.05,12.73,12.51,13.40,13.52,12.47,12.85,13.62,13.55,13.14,13.35],[31.01,31.05,30.96,30.94,30.93,30.80,30.77,30.88,30.82,30.75,30.77,30.95,30.86,30.91,30.92,30.96,30.91,30.68,30.86,30.45,30.46,30.48,30.72,30.73,30.85,30.96,30.89,30.93,30.96,30.70,30.71,30.94,30.79,30.52,30.80,30.77,30.61,30.47,30.71,30.79,30.61,30.36,30.70,30.69,30.38,30.48,30.60,30.58,30.23,30.41,30.52,30.28,30.26,30.28,30.46,30.24,30.62,30.65,30.77,30.58,30.85,30.80,30.53,30.69,30.88,30.72,30.62,30.92,30.88,30.74,30.84,31.00,30.86,30.80,30.99,31.07,30.87,31.00,31.14,31.11,30.99,31.11,31.09,31.10,31.07,30.92,31.05,30.97,30.86,30.61,30.62,30.89,30.77,30.47,30.71,30.89,30.72,30.59,30.73,30.89,30.82,30.96,30.92,30.89,30.94,31.02,30.89,30.72,30.88,30.79,30.55,30.86,30.83,30.60,30.79,30.84,30.88,30.97,30.85,30.81,30.80,30.63,30.53,30.56,30.54,30.32,30.25,30.43,30.37,29.91,30.12,29.50,29.70,29.95,30.22,30.16,30.33,29.73,29.98,30.14,29.97,30.48,30.08,30.57,30.58,30.03,30.26,30.66,30.41,30.34,30.65,30.89,30.82,30.56,30.63,30.62,30.45,30.28,30.49,30.40,29.56,30.31,30.34,30.15,29.94,30.04,30.11,29.73,29.52,29.85,29.63,29.68,29.56,30.05,29.98,29.30,29.94,30.15,29.68,29.66,30.12,30.08,29.58,29.84,30.18,30.00,29.81,30.11,30.18,29.96,29.92,30.18,30.46,30.16,30.28,30.19,30.14,30.05,29.84,29.67,29.62,29.62,29.29,29.51,29.55,29.02,29.04,29.48,29.07,28.55,28.74,29.54,28.96,28.37,28.94,29.22,28.78,28.14,29.27,29.10,28.85,29.25,29.41,29.36,29.65,29.87,29.80,29.71,29.92,30.31,30.30,30.31,29.99,29.84,30.24,30.09,29.24,29.82,30.19,29.92,28.94,29.82,30.09,29.76,29.25,29.97,30.01,30.32,30.26,30.48,30.46,30.61,30.43,30.20,30.34,30.45,30.12,30.09,30.36,30.25,29.82,30.09,30.34,29.91,29.75,30.08,30.30,29.83,29.88,30.25,30.27,30.44,30.31,30.66,30.48,30.02,30.34,30.48,30.20,29.71,30.14,30.32,30.00,29.93,30.33,30.31,29.88,30.03,30.46,30.40,30.27,30.44,30.45,30.05,29.93,30.32,30.05,29.98,30.23,29.94,29.81,29.97,30.25,29.86,30.21,30.25,30.16,29.85,29.85,29.72,29.56,29.49,29.72,29.25,29.01,29.61,29.79,29.57,29.97,30.32,30.26,30.47,30.63,30.76,30.49,30.67,30.47,30.23,30.55,30.65,30.59,30.53,30.45,30.67,30.64,30.90,30.93,30.59,30.90,31.00,30.86,30.73,31.02,31.03,30.90,30.84,30.64,30.67,30.71,30.55,30.45,30.59,30.55,30.29,30.34,30.34,30.14,30.04,30.18,30.15,30.05,29.77,29.43,29.71,29.14,29.44,29.27,29.61,30.02,29.93,29.92,30.13,30.37,30.25,30.37,30.45,30.56,30.66,30.61,30.68,30.83,30.88,30.77,30.89,31.07,30.98,31.08,30.99,30.84,30.76,30.86,30.82,30.52,30.70,30.64,30.47,30.40,30.55,30.56,30.25,30.26,30.23,29.90,29.74,30.01,29.84,28.74,29.28,29.60,28.63,28.52,29.07,29.12,28.33,28.47,29.06,28.65,28.22,28.71,29.05,28.64,28.67,27.85,28.08,28.60,28.27,28.06,28.84,28.96,28.35,28.93,29.37,28.91,28.76,29.46,29.55,29.24,29.28,29.81,29.93,29.38,30.12,29.80,30.04,29.54,29.19,29.13,29.45,28.57,28.73,28.39,28.55,27.91,28.15,27.84,27.78,28.09,27.92,27.61,28.18,28.42,28.19,28.24,29.40,29.56,29.74,28.62,28.81,29.12,29.06,28.20,27.96,28.74,28.43,27.78,27.83,28.46,28.48,28.00,28.32,29.00,29.19,28.63,29.24,29.50,29.68,29.40,29.72,29.96,30.12,30.17,30.11,29.76,30.17,29.55,29.16,29.88,29.89,29.16,29.14,29.98,30.10,30.04,29.55,29.85,29.89,28.83,28.14,29.63,29.20,28.58,29.00,29.76,29.21,29.90,29.86,30.00,30.24,30.33,29.91,30.40,30.22,30.22,30.53,30.25,30.46,30.50,30.57,30.05,29.92,30.49,29.64,30.51,30.65,30.64,29.65,30.03,30.44,29.98,29.94,29.46,29.31,29.80,29.40,28.75,29.31,29.85,28.98,28.97,29.65,29.77,29.34,29.42,29.90,29.71,29.65,29.95,30.02,29.97,29.98,30.25,30.06,30.22,29.83,30.19,29.99,29.60,29.46,30.02,29.74,29.34,29.53,29.93,29.34,29.36,29.73,29.75,29.57,29.83,29.94,29.95,29.82,30.26,30.41,30.58,30.56,30.45,30.65,30.58,30.30,30.13,30.63,30.46,30.16,30.23,30.51,30.27,29.84,30.16,30.33,30.28,29.90,30.20,30.44,30.30,30.03,30.33,25.39,23.97,22.53,21.39,20.38,20.13,18.79,18.46,18.41,17.37,17.89,17.83,17.18,17.70,16.87,17.48,16.46,16.17,14.40,12.26,11.14,10.04,10.25,9.77,7.67,6.18,4.46,3.73,3.28,2.87,2.65,3.02,2.92,2.61,2.50,2.95,2.67,2.52,2.41,2.26,1.96,2.01,1.94,1.76,1.51,1.82,1.80,1.37,1.31,1.74,1.69,1.37,1.47,1.81,1.79,1.69,1.78,1.77,1.71,1.39,1.72,1.85,1.59,1.59,1.97,1.84,1.71,1.99,2.35,2.16,2.13,2.43,2.56,2.52,2.69,2.90,2.83,3.06,3.23,3.50,3.43,3.75,3.50,3.48,3.42,3.10,3.38,3.20,3.10,2.65,2.61,3.09,2.71,2.47,2.60,2.87,2.44,2.57,2.80,2.88,3.02,4.79,4.43,3.74,3.71,3.68,3.35,3.22,3.26,3.31,2.86,3.05,3.21,2.74,3.00,3.56,3.28,3.52,3.09,3.20,3.32,2.88,2.60,2.85,2.80,2.32,2.39,2.57,2.33,2.07,2.03,2.16,2.27,2.09,2.44,2.07,2.16,2.39,2.14,2.77,2.73,2.30,2.08,2.29,2.08,1.74,1.81,1.92,1.71,1.62,1.79,1.70,1.48,1.41,1.28,1.10,0.95,0.96,0.85,0.80,0.77,0.80,0.88,0.92,0.91,0.97,1.18,1.19,1.24,1.52,1.67,1.51,1.83,1.68,1.98,1.88,1.25,1.60,1.75,1.38,1.25,1.59,1.71,1.28,1.63,1.73,1.79,1.77,1.92,2.11,2.06,2.03,2.66,2.91,3.42,3.17,2.45,2.55,2.93,2.40,2.19,2.33,2.48,2.04,1.97,2.20,2.14,1.85,1.97,2.23,2.10,1.76,2.29,2.57,2.21,2.51,2.80,2.70,2.55,2.71,2.91,3.08,2.94,3.18,3.61,3.39,3.64,4.11,4.49,4.39,4.39,4.88,4.50,3.68,4.68,4.76,4.17,3.78,5.00,4.86,4.29,4.37,5.09,4.81,4.42,5.29,5.09,5.16,5.09,5.39,5.16,5.43,5.11,4.94,5.19,4.99,4.55,4.69,4.81,4.18,3.52,3.95,3.74,3.33,3.22,3.41,3.57,2.98,3.00,3.10,3.21,3.31,2.75,3.15,3.41,2.91,3.23,3.86,3.56,3.44,4.08,3.88,3.83,3.97,4.41,4.61,4.29,4.55,4.87,5.16,5.06,5.30,5.24,4.89,4.98,4.83,4.71,4.62,4.71,4.39,4.22,4.39,4.54,4.14,4.04,3.77,3.29,3.74,3.93,3.56,3.25,3.95,4.02,3.79,3.75,4.23,4.55,4.62,5.21,5.21,5.50,5.77,6.14,6.51,6.38,6.64,6.72,6.75,6.76,7.00,6.72,6.78,6.96,7.19,7.08,7.53,7.27,6.97,7.28,7.53,6.98,6.80,7.14,7.17,6.49,6.36,5.90,6.05,6.26,5.90,5.51,5.90,6.04,5.13,5.49,5.83,5.74,5.23,5.27,5.76,5.84,5.36,5.89,5.77,5.23,4.66,5.31,5.60,5.33,5.50,5.59,5.84,5.74,5.81,6.20,6.27,6.15,6.46,6.87,6.79,6.61,7.10,7.15,7.50,7.50,7.77,8.91,8.24,7.61,7.53,7.82,7.34,7.36,7.43,7.40,7.06,6.84,7.21,7.23,6.63,7.10,6.75,6.11,6.18,6.86,6.50,6.44,6.90,7.89,6.89,6.66,7.93,8.15,6.67,7.59,8.35,7.77,7.10,8.22,8.95,8.16,7.80,7.06,7.59,7.98,7.69,7.59,7.89,8.11,7.45,7.62,8.60,8.20,7.31,8.15,8.62,7.98,7.69,8.92,8.81,7.38,7.79,7.76,7.61,7.02,7.08,7.30,6.27,6.43,6.45,6.40,6.01,5.95,6.50,6.19,5.71,6.31,6.64,5.90,6.05,7.16,7.01,6.23,7.36,7.86,7.52,6.15,6.36,6.03,5.73,5.58,5.51,5.29,5.31,5.28,5.70,5.18,5.04,5.72,5.67,4.79,5.68,5.71,5.66,5.62,6.18,6.54,6.64,7.17,7.72,8.08,8.30,8.02,8.64,7.92,6.68,7.40,7.87,6.94,5.77,6.98,7.37,6.57,5.56,6.31,6.63,5.86,6.33,6.86,7.21,6.68,6.90,7.77,7.53,8.42,9.34,9.13,9.95,9.65,9.67,10.40,11.01,10.06,10.95,11.70,11.11,11.79,10.82,10.42,11.00,10.69,10.33,10.29,10.98,10.46,10.15,10.46,9.95,9.71,9.15,8.83,8.19,9.02,8.25,7.82,7.86,8.75,8.72,7.57,8.21,8.92,8.93,9.06,9.15,9.57,9.02,9.27,10.08,10.26,10.08,10.62,10.45,10.85,10.28,11.66,11.32,10.38,10.79,11.51,10.62,10.26,10.74,11.44,10.55,10.42,11.37,11.07,10.51,10.73,11.68,11.61,10.89,11.31,12.22,11.87,12.22,11.38,11.65,12.36,12.02,11.68,11.78,12.69,12.04,11.73,12.21,12.41,11.69,11.73,12.75,12.85,11.52,12.08,13.22,12.77,12.40,12.65],[30.98,31.04,30.98,30.93,30.93,30.89,30.83,30.95,30.96,30.85,30.93,31.03,30.97,30.95,30.95,30.95,30.97,30.75,30.87,30.64,30.49,30.56,30.76,30.78,30.88,30.97,30.83,30.93,30.92,30.71,30.71,30.89,30.71,30.58,30.77,30.76,30.57,30.49,30.67,30.76,30.47,30.36,30.64,30.58,30.37,30.54,30.51,30.54,30.26,30.32,30.45,30.22,30.08,30.25,30.43,30.19,30.58,30.61,30.75,30.58,30.83,30.79,30.45,30.63,30.86,30.66,30.53,30.88,30.88,30.67,30.79,30.98,30.90,30.73,30.97,31.06,30.83,30.95,31.15,31.10,30.99,31.11,31.10,31.10,31.05,30.90,31.04,30.91,30.81,30.63,30.62,30.85,30.78,30.50,30.69,30.87,30.74,30.61,30.77,30.90,30.85,30.98,30.98,30.96,30.95,31.09,30.92,30.76,30.92,30.77,30.55,30.87,30.82,30.62,30.79,30.89,30.85,30.97,30.82,30.75,30.79,30.71,30.50,30.51,30.58,30.33,30.28,30.34,30.35,29.90,30.11,29.66,29.74,29.98,30.26,30.21,30.41,30.01,30.04,30.27,30.10,30.54,30.18,30.61,30.61,30.02,30.33,30.70,30.46,30.31,30.70,30.89,30.81,30.51,30.56,30.64,30.42,30.38,30.46,30.37,30.13,29.90,30.34,30.24,29.99,30.06,30.18,29.93,29.53,29.80,29.65,29.65,29.60,30.03,29.94,29.29,29.92,30.14,29.76,29.65,30.01,30.14,29.59,29.80,30.15,30.01,29.76,30.13,30.28,29.96,29.89,30.26,30.51,30.15,30.26,30.21,30.19,30.06,29.89,29.65,29.66,29.66,29.38,29.50,29.52,28.96,29.01,29.32,28.93,28.38,28.76,29.34,28.93,28.27,28.91,29.21,28.81,28.12,29.19,29.32,28.92,29.26,29.48,29.42,29.71,30.07,29.83,29.79,30.04,30.40,30.43,30.43,30.03,29.82,30.30,30.31,29.30,29.93,30.41,30.05,29.03,29.85,30.15,29.70,29.21,29.86,29.94,30.26,30.26,30.48,30.62,30.67,30.48,30.30,30.46,30.48,30.18,30.21,30.48,30.40,29.89,30.23,30.48,30.05,29.79,30.22,30.33,29.75,29.93,30.26,30.21,30.46,30.23,30.59,30.56,30.02,30.33,30.51,30.31,29.85,30.29,30.43,30.08,29.89,30.36,30.37,29.95,30.05,30.53,30.46,30.22,30.47,30.45,30.08,29.93,30.24,29.96,29.91,30.19,29.88,29.72,29.98,30.26,29.84,30.21,30.25,30.27,29.87,29.86,29.79,29.58,29.51,29.71,29.19,28.89,29.49,29.68,29.36,29.89,30.24,30.18,30.41,30.61,30.75,30.41,30.63,30.41,30.10,30.47,30.61,30.57,30.50,30.39,30.64,30.67,30.94,30.97,30.62,30.97,31.08,30.92,30.79,31.07,31.10,30.99,30.92,30.76,30.73,30.82,30.63,30.56,30.66,30.50,30.47,30.37,30.29,30.11,30.08,30.11,29.96,29.87,29.63,29.15,29.53,29.10,29.38,29.30,29.59,30.06,30.08,30.07,30.16,30.46,30.37,30.58,30.52,30.70,30.78,30.75,30.77,30.93,30.98,30.86,30.96,31.11,31.03,31.11,31.08,30.97,30.89,30.96,30.87,30.68,30.78,30.72,30.47,30.29,30.54,30.67,30.23,30.23,30.34,29.97,29.62,29.97,29.87,28.78,29.21,29.61,28.82,28.45,29.00,29.33,28.60,28.37,29.03,28.80,28.22,28.51,29.01,28.74,28.77,27.94,28.36,28.74,28.65,28.49,28.99,29.14,28.76,29.23,29.47,29.17,29.07,29.63,29.73,29.45,29.43,29.92,29.95,29.58,30.13,29.97,30.11,29.83,29.47,29.50,29.49,28.86,28.97,28.74,28.65,28.21,28.40,27.90,27.84,28.01,27.84,27.70,27.99,28.30,28.01,28.09,29.21,29.30,29.48,28.31,28.57,28.94,28.82,28.00,28.03,28.71,28.26,27.82,28.08,28.46,28.47,28.24,28.61,29.14,29.34,28.81,29.28,29.65,29.80,29.57,29.72,29.93,30.14,30.16,30.10,29.76,30.17,29.61,29.37,29.91,30.00,29.21,29.30,30.03,30.23,30.08,29.61,29.93,30.02,29.05,28.30,29.82,29.39,28.90,29.31,29.94,29.42,30.03,29.97,30.05,30.33,30.35,30.06,30.48,30.37,30.33,30.66,30.45,30.55,30.62,30.68,30.30,30.10,30.57,29.97,30.59,30.68,30.69,29.92,30.16,30.49,30.15,29.97,29.40,29.28,29.96,29.64,28.97,29.59,29.94,29.40,29.29,29.84,29.86,29.50,29.76,30.05,29.88,29.80,30.05,30.16,30.15,30.13,30.41,30.18,30.40,29.91,30.32,30.22,29.71,29.60,30.21,29.91,29.44,29.63,30.09,29.52,29.39,29.85,30.00,29.76,29.83,30.20,30.09,29.92,30.32,30.48,30.71,30.72,30.52,30.74,30.73,30.41,30.35,30.70,30.63,30.37,30.49,30.66,30.50,30.02,30.32,30.55,30.47,30.13,30.42,30.61,30.39,30.23,30.39,25.65,24.30,23.00,21.54,20.58,20.31,19.11,18.81,18.63,17.65,17.84,17.91,17.12,17.88,17.24,17.44,16.53,16.23,14.35,12.83,11.68,10.47,10.25,9.70,7.59,6.04,4.37,3.68,3.12,2.87,2.56,2.87,2.77,2.43,2.35,2.79,2.57,2.36,2.29,2.15,1.85,1.85,1.89,1.72,1.36,1.70,1.71,1.18,1.18,1.65,1.56,1.16,1.40,1.73,1.69,1.55,1.74,1.72,1.67,1.41,1.74,1.86,1.49,1.56,1.96,1.81,1.71,2.05,2.22,2.05,2.06,2.33,2.48,2.30,2.60,2.81,2.72,2.81,3.18,3.51,3.40,3.77,3.38,3.54,3.37,3.05,3.35,3.10,3.00,2.64,2.67,2.90,2.73,2.28,2.76,2.83,2.37,2.33,2.73,2.91,2.90,4.68,4.30,3.78,3.57,3.66,3.39,3.21,3.25,3.28,2.86,2.97,3.16,2.65,2.77,3.48,3.21,3.53,3.11,3.17,3.27,2.70,2.55,2.75,2.69,2.20,2.37,2.57,2.22,2.06,1.97,2.13,2.26,2.03,2.39,1.93,2.19,2.39,2.23,2.79,2.82,2.41,2.29,2.52,2.15,1.90,1.95,2.09,1.81,1.71,1.94,1.82,1.61,1.52,1.35,1.21,1.07,0.95,0.89,0.91,0.79,0.77,0.79,0.96,0.95,0.87,1.09,1.20,1.27,1.43,1.64,1.50,1.71,1.67,1.86,1.84,1.21,1.31,1.75,1.59,1.23,1.65,1.95,1.40,1.97,2.12,1.95,1.94,2.13,2.31,2.24,2.17,2.71,2.96,3.47,3.32,2.64,2.85,3.15,2.62,2.45,2.74,2.84,2.45,2.19,2.63,2.53,2.40,2.22,2.62,2.58,2.18,2.27,2.60,2.67,2.68,2.77,2.94,2.59,2.63,3.16,3.06,3.05,3.38,3.69,3.40,3.62,4.05,4.43,4.52,4.16,4.80,4.46,3.57,4.29,4.79,4.29,3.87,4.96,5.13,4.38,4.21,5.11,4.91,4.41,4.90,5.15,5.16,5.00,5.26,5.25,5.25,4.95,4.92,4.94,4.68,4.29,4.42,4.42,4.05,3.58,3.76,3.72,3.52,3.20,3.65,3.39,2.85,3.21,3.41,2.99,3.15,2.80,3.13,3.39,2.92,3.51,3.70,3.54,3.46,4.04,4.15,4.04,4.04,4.51,4.38,4.23,4.53,4.77,4.95,4.86,5.18,5.13,4.60,4.82,4.84,4.66,4.60,4.67,4.57,4.47,4.45,4.62,4.14,4.11,3.75,3.38,3.40,3.79,3.38,3.25,4.10,4.02,3.89,4.10,4.42,4.63,4.76,5.11,5.21,5.46,5.69,6.13,6.31,6.17,6.62,6.72,6.66,6.81,6.96,6.49,6.82,6.95,7.10,7.04,7.49,7.23,6.92,7.22,7.46,6.99,6.70,7.11,7.22,6.60,6.32,6.08,6.18,6.33,5.95,5.76,6.01,6.24,5.61,5.33,5.74,5.69,5.19,5.48,5.71,5.67,5.20,5.74,5.70,5.35,4.67,5.33,5.51,5.41,5.49,5.46,5.84,6.11,5.72,6.26,6.21,6.15,6.49,6.87,6.75,6.61,7.11,7.09,7.43,7.42,7.77,8.80,8.24,7.53,7.50,7.76,7.29,7.35,7.33,7.20,7.00,6.71,7.12,7.17,6.60,7.05,6.67,6.07,6.25,6.75,6.52,6.46,7.20,7.85,6.84,6.85,7.83,8.17,6.82,7.83,8.27,7.79,7.32,8.19,8.89,8.26,7.71,7.31,8.17,8.09,7.79,7.45,7.93,8.19,7.74,7.70,8.51,8.05,7.46,8.08,8.39,7.79,7.63,8.51,8.52,7.29,7.64,7.68,7.50,6.88,7.19,7.33,6.47,6.31,6.65,6.74,6.24,6.18,6.65,6.39,5.69,6.56,6.81,6.29,6.19,7.39,6.78,6.47,7.28,7.91,7.41,6.19,6.60,6.47,5.98,5.63,5.77,5.44,5.48,5.59,5.96,5.25,5.22,5.55,5.77,5.09,5.77,5.83,5.84,5.56,6.15,6.33,6.46,6.96,7.70,7.78,8.17,7.67,8.57,7.72,6.66,7.08,7.61,6.99,5.76,6.70,7.09,6.55,5.39,6.21,6.53,5.63,6.16,6.86,7.22,6.37,7.09,7.62,7.62,8.35,9.15,8.92,9.69,9.30,9.45,10.06,10.68,9.96,10.49,11.57,10.92,11.54,10.64,10.68,11.12,10.59,10.35,10.10,10.85,10.09,9.92,10.44,9.73,9.63,9.10,8.91,7.87,8.84,8.25,7.76,7.75,8.32,8.58,7.96,7.83,8.89,8.65,8.68,8.90,9.34,9.05,9.00,9.75,10.08,9.93,10.28,10.26,10.85,10.37,11.54,11.29,10.62,10.92,11.50,10.83,10.64,10.89,11.43,10.79,10.90,11.39,11.16,10.65,10.79,11.63,11.67,11.10,11.33,12.21,11.84,12.34,11.22,11.48,12.36,12.09,11.35,11.79,12.62,11.87,11.56,12.03,12.22,11.95,12.04,12.69,12.70,11.70,12.17,12.98,12.85,12.62,12.53],[31.04,31.09,31.00,30.99,30.96,30.90,30.85,30.94,30.95,30.87,30.88,31.02,30.94,30.95,30.96,30.97,30.96,30.81,30.92,30.62,30.58,30.57,30.78,30.81,30.89,31.00,30.85,30.92,30.90,30.66,30.65,30.88,30.76,30.56,30.74,30.81,30.64,30.51,30.66,30.79,30.60,30.42,30.64,30.61,30.36,30.45,30.53,30.50,30.28,30.36,30.46,30.25,30.17,30.29,30.46,30.19,30.53,30.46,30.67,30.48,30.82,30.74,30.44,30.66,30.84,30.61,30.57,30.82,30.86,30.70,30.76,30.95,30.83,30.72,30.95,31.03,30.81,30.94,31.14,31.08,30.97,31.12,31.06,31.10,31.00,30.85,31.01,30.88,30.79,30.56,30.56,30.81,30.71,30.46,30.64,30.83,30.66,30.59,30.70,30.84,30.81,30.97,30.96,30.90,30.92,31.00,30.86,30.76,30.84,30.74,30.54,30.82,30.80,30.50,30.70,30.86,30.82,30.96,30.77,30.76,30.76,30.59,30.42,30.50,30.48,30.33,30.20,30.34,30.33,29.96,30.03,29.67,29.71,30.03,30.24,30.17,30.25,29.98,29.98,30.22,30.15,30.49,30.28,30.56,30.58,30.22,30.39,30.68,30.51,30.42,30.68,30.87,30.80,30.62,30.67,30.62,30.50,30.46,30.54,30.38,30.34,30.43,30.08,30.27,30.08,30.13,30.02,29.94,29.63,29.93,29.85,29.80,29.78,30.22,30.20,29.44,30.09,30.29,29.81,29.81,30.25,30.21,29.78,30.13,30.32,30.12,29.91,30.31,30.44,30.14,29.97,30.33,30.57,30.24,30.33,30.28,30.21,30.11,29.90,29.76,29.71,29.67,29.47,29.59,29.75,29.10,29.09,29.56,29.14,28.43,28.91,29.54,29.00,28.47,28.94,29.28,29.01,28.35,29.45,29.47,29.16,29.51,29.56,29.54,29.88,30.04,29.89,29.84,30.11,30.47,30.48,30.53,30.26,29.96,30.38,30.37,29.33,30.03,30.33,30.01,29.02,29.87,30.24,29.70,29.17,29.87,29.89,30.21,30.44,30.55,30.65,30.75,30.54,30.44,30.53,30.59,30.21,30.27,30.57,30.46,29.90,30.28,30.45,30.11,29.96,30.22,30.29,29.78,29.80,30.22,30.21,30.45,30.34,30.69,30.50,30.07,30.43,30.52,30.35,29.86,30.35,30.52,30.16,29.97,30.43,30.46,29.96,30.10,30.58,30.48,30.22,30.42,30.49,30.08,29.83,30.13,29.89,29.86,30.18,29.84,29.67,30.02,30.30,29.90,30.30,30.33,30.38,29.94,29.96,29.80,29.51,29.53,29.67,29.25,28.80,29.44,29.48,29.19,29.74,30.02,30.00,30.26,30.45,30.63,30.32,30.58,30.27,29.99,30.39,30.60,30.56,30.35,30.33,30.65,30.69,30.97,31.00,30.58,30.95,31.08,30.94,30.82,31.10,31.11,31.01,30.92,30.79,30.81,30.85,30.66,30.52,30.66,30.39,30.38,30.42,30.22,30.05,29.99,29.97,29.86,29.84,29.47,28.98,29.49,29.15,29.42,29.36,29.61,30.00,30.08,30.02,30.09,30.35,30.41,30.60,30.48,30.71,30.80,30.75,30.74,30.94,30.97,30.86,30.94,31.10,31.00,31.12,31.06,30.92,30.86,30.95,30.90,30.65,30.76,30.73,30.41,30.20,30.56,30.67,30.11,30.18,30.31,29.86,29.56,29.97,29.88,28.85,29.23,29.66,28.83,28.50,29.12,29.37,28.65,28.50,29.22,28.87,28.33,28.71,29.06,28.75,28.72,27.98,28.23,28.70,28.74,28.46,29.07,29.18,28.83,29.25,29.54,29.16,29.09,29.59,29.73,29.59,29.49,29.88,30.00,29.60,30.07,29.95,30.04,29.79,29.51,29.57,29.61,29.08,29.15,28.92,28.83,28.35,28.44,27.94,28.13,28.18,27.92,27.82,28.14,28.42,28.07,28.14,29.16,29.35,29.39,28.24,28.70,29.06,28.83,28.00,28.22,28.81,28.42,27.97,28.20,28.67,28.55,28.63,28.77,29.35,29.43,29.08,29.39,29.66,29.87,29.57,29.76,30.04,30.17,30.14,30.16,29.86,30.21,29.74,29.42,29.96,30.09,29.43,29.32,30.09,30.34,30.30,29.77,29.96,30.16,29.22,28.49,29.84,29.53,29.07,29.36,30.01,29.54,30.06,30.02,30.11,30.34,30.41,30.01,30.44,30.38,30.30,30.61,30.35,30.48,30.56,30.62,30.18,30.00,30.56,30.11,30.64,30.68,30.68,29.94,30.17,30.44,30.07,30.02,29.30,29.21,29.92,29.53,28.86,29.54,29.93,29.19,29.30,29.78,29.84,29.54,29.74,30.05,29.79,29.75,30.00,30.14,30.11,30.10,30.33,30.15,30.29,29.86,30.23,30.18,29.70,29.60,30.12,29.83,29.44,29.56,30.07,29.57,29.46,29.82,29.91,29.77,29.85,30.13,30.13,29.99,30.32,30.49,30.63,30.67,30.54,30.76,30.65,30.46,30.45,30.76,30.57,30.32,30.40,30.62,30.42,30.07,30.29,30.49,30.41,30.05,30.34,30.55,30.35,30.18,30.39,25.85,24.58,23.09,21.90,20.75,20.42,19.33,18.82,18.88,17.90,18.35,18.16,17.52,18.10,17.39,17.65,16.49,16.41,14.29,12.78,11.53,9.84,10.06,9.52,7.45,6.00,4.18,3.55,2.98,2.66,2.45,2.69,2.62,2.34,2.20,2.61,2.47,2.12,2.23,1.96,1.85,1.83,1.63,1.70,1.52,1.67,1.59,1.16,1.27,1.62,1.55,1.08,1.38,1.76,1.66,1.39,1.52,1.56,1.42,1.17,1.58,1.66,1.34,1.61,1.72,1.73,1.70,1.82,2.03,1.92,1.92,2.15,2.26,2.20,2.37,2.55,2.61,2.62,2.96,3.27,3.18,3.56,3.19,3.35,3.22,2.89,3.14,2.92,2.81,2.48,2.59,2.75,2.49,2.19,2.53,2.68,2.17,2.20,2.55,2.76,2.80,4.31,4.02,3.41,3.53,3.35,3.18,3.14,2.99,3.21,2.61,2.88,3.05,2.59,2.77,3.40,3.01,3.34,2.95,3.03,3.12,2.55,2.47,2.63,2.51,2.10,2.21,2.36,2.08,1.86,1.84,1.93,1.95,1.79,2.00,1.61,1.85,2.06,1.92,2.59,2.66,2.27,2.22,2.53,2.16,1.83,2.03,2.07,1.74,1.76,2.04,1.82,1.61,1.56,1.41,1.27,1.27,1.11,0.90,0.92,0.89,0.78,0.77,0.81,0.93,0.89,0.93,0.99,1.16,1.30,1.51,1.41,1.70,1.71,1.89,1.79,1.34,1.52,1.60,1.60,1.51,1.63,1.74,1.54,1.71,1.96,1.92,1.91,2.13,2.36,2.31,2.21,2.75,2.99,3.54,3.27,2.64,2.73,3.04,2.58,2.44,2.58,2.73,2.46,2.21,2.60,2.60,2.18,2.26,2.52,2.48,2.34,2.61,2.87,2.45,2.58,2.67,2.92,2.52,2.64,2.96,3.23,3.19,3.11,3.60,3.42,3.61,4.13,4.45,4.27,4.25,4.67,4.47,3.73,4.55,4.75,4.42,4.01,5.10,4.87,4.46,4.64,5.57,5.10,4.73,5.48,5.60,5.27,5.60,5.53,5.65,5.42,5.24,5.57,5.19,4.85,4.66,4.79,4.64,4.24,3.48,4.03,3.58,3.35,3.24,3.42,3.23,2.85,3.19,3.31,2.87,3.12,2.87,2.88,3.24,3.07,2.73,3.54,3.48,3.42,3.79,3.87,3.78,3.76,4.28,4.53,4.40,4.36,4.70,4.93,4.80,5.20,5.20,4.92,5.10,4.98,4.66,4.77,4.82,4.43,4.32,4.45,4.38,4.13,3.95,3.94,2.98,3.82,3.72,3.45,3.52,3.75,3.97,3.86,3.99,4.58,4.62,4.93,5.49,5.49,5.79,5.93,6.30,6.41,6.52,6.75,6.77,7.17,7.06,7.05,6.43,6.94,7.18,7.31,7.18,7.64,7.35,7.19,7.42,7.64,6.89,6.89,7.24,7.26,6.51,6.28,5.84,6.01,6.59,6.10,5.58,6.10,6.37,5.36,5.64,5.99,5.97,5.59,5.92,6.15,6.14,5.56,5.92,5.89,5.36,4.85,5.33,5.68,5.51,5.53,5.60,6.07,5.81,5.69,6.43,6.52,6.08,6.63,7.02,6.90,6.72,7.30,7.37,7.63,7.58,7.98,9.14,8.54,7.76,7.69,7.76,7.56,7.43,7.35,7.16,7.07,6.92,7.22,7.21,7.02,6.99,6.69,6.34,6.41,6.98,6.77,6.79,7.46,8.12,7.13,6.97,8.22,8.52,7.14,8.33,8.81,8.38,7.80,8.59,9.42,8.60,7.84,7.39,8.08,8.40,8.25,7.62,8.18,8.50,8.03,7.76,8.58,8.25,7.72,8.00,8.82,8.10,7.85,8.71,8.76,7.57,7.41,7.69,7.30,6.71,7.10,6.97,6.53,6.50,6.65,6.47,6.36,6.39,6.80,6.32,6.13,6.75,7.06,6.32,6.62,7.84,6.76,6.45,7.32,8.47,7.48,6.16,6.83,6.54,5.94,5.92,6.18,5.59,5.31,5.51,6.52,5.48,5.28,5.79,6.23,5.00,5.80,6.26,6.14,5.96,6.46,6.47,6.77,7.15,7.79,7.90,8.02,7.81,8.97,7.93,7.07,7.26,7.96,7.24,6.16,6.92,7.35,6.74,5.65,6.04,6.90,6.05,6.36,7.15,7.62,6.89,7.46,8.00,7.75,8.72,9.47,9.16,10.26,9.74,9.72,10.21,10.83,10.03,10.82,11.71,11.12,11.88,10.74,10.43,10.88,10.72,10.33,10.18,11.08,10.35,10.25,10.81,9.79,9.72,9.17,9.23,8.05,8.73,8.34,7.89,7.94,8.58,8.66,7.96,7.91,8.79,9.00,8.89,9.27,9.49,9.25,9.77,9.88,10.29,10.22,10.66,10.71,11.26,10.77,12.04,11.47,10.97,11.31,11.77,10.92,10.63,11.26,11.65,10.78,11.05,11.78,11.39,10.66,11.16,11.88,11.88,11.45,11.74,12.60,12.39,12.56,11.75,11.81,12.53,12.30,11.89,11.79,12.86,12.02,11.72,12.28,12.49,12.21,11.97,12.80,13.03,12.09,12.22,13.22,13.20,12.92,12.98],[31.02,31.06,30.96,30.96,30.92,30.84,30.77,30.87,30.89,30.78,30.83,30.97,30.95,30.90,30.95,30.97,30.95,30.76,30.93,30.57,30.58,30.63,30.81,30.80,30.93,31.01,30.90,30.96,30.92,30.70,30.67,30.92,30.82,30.59,30.80,30.84,30.66,30.51,30.73,30.77,30.63,30.48,30.72,30.68,30.39,30.56,30.66,30.55,30.40,30.45,30.54,30.33,30.30,30.35,30.48,30.24,30.54,30.53,30.68,30.52,30.79,30.77,30.47,30.68,30.83,30.66,30.63,30.83,30.82,30.71,30.79,30.93,30.83,30.75,30.95,31.04,30.82,30.95,31.14,31.11,31.00,31.10,31.06,31.10,31.02,30.86,31.04,30.89,30.82,30.57,30.57,30.81,30.70,30.46,30.65,30.80,30.70,30.59,30.68,30.80,30.85,30.94,30.93,30.86,30.90,30.92,30.87,30.73,30.88,30.76,30.59,30.83,30.79,30.51,30.68,30.85,30.82,30.94,30.74,30.77,30.80,30.57,30.48,30.53,30.50,30.34,30.20,30.39,30.42,29.96,30.06,29.62,29.68,29.96,30.18,30.10,30.24,29.71,30.02,30.14,30.01,30.42,30.11,30.52,30.51,30.08,30.35,30.65,30.43,30.39,30.65,30.85,30.78,30.58,30.64,30.62,30.47,30.40,30.53,30.41,30.25,30.46,30.42,29.75,30.00,30.16,30.07,29.73,29.54,29.84,29.74,29.73,29.75,30.24,30.19,29.39,30.10,30.23,29.77,29.76,30.27,30.16,29.74,30.03,30.34,30.09,29.82,30.16,30.30,29.97,29.97,30.25,30.47,30.10,30.19,30.20,30.05,30.02,29.91,29.71,29.68,29.67,29.42,29.55,29.68,29.13,29.07,29.51,29.24,28.64,28.86,29.55,28.99,28.51,28.97,29.14,28.92,28.32,29.35,29.29,29.19,29.54,29.54,29.43,29.84,29.99,29.90,29.85,30.13,30.47,30.44,30.46,30.12,30.07,30.38,30.33,29.32,30.06,30.42,29.99,28.99,29.91,30.21,29.73,29.22,29.93,29.85,30.22,30.27,30.62,30.70,30.76,30.59,30.35,30.58,30.61,30.30,30.34,30.57,30.48,29.99,30.29,30.49,30.07,29.95,30.22,30.35,29.83,29.88,30.22,30.32,30.43,30.40,30.59,30.54,30.08,30.46,30.56,30.37,29.80,30.30,30.50,30.13,30.03,30.46,30.51,30.03,30.11,30.63,30.55,30.28,30.47,30.52,30.14,29.90,30.19,29.94,29.93,30.18,29.81,29.79,30.02,30.21,29.92,30.30,30.34,30.19,29.91,29.98,29.82,29.54,29.53,29.74,29.34,28.88,29.51,29.57,29.39,29.81,30.06,29.99,30.30,30.45,30.63,30.33,30.56,30.26,30.06,30.43,30.65,30.60,30.42,30.37,30.62,30.69,30.94,30.97,30.59,30.93,31.09,30.95,30.86,31.09,31.12,31.03,30.95,30.72,30.85,30.88,30.69,30.58,30.70,30.48,30.37,30.43,30.39,30.17,30.08,30.15,29.99,29.86,29.60,29.07,29.61,29.16,29.44,29.33,29.64,30.05,29.97,29.97,30.12,30.34,30.35,30.51,30.42,30.68,30.72,30.70,30.76,30.93,30.89,30.81,30.92,31.09,30.99,31.10,31.02,30.89,30.81,30.88,30.84,30.64,30.69,30.65,30.41,30.29,30.51,30.60,30.17,30.17,30.25,29.92,29.69,29.94,29.84,28.85,29.22,29.56,28.78,28.50,29.02,29.20,28.54,28.49,29.05,28.74,28.44,28.64,29.10,28.76,28.68,28.07,28.11,28.66,28.69,28.40,28.99,29.12,28.67,29.15,29.48,29.10,29.00,29.59,29.65,29.45,29.46,29.91,30.02,29.55,30.04,29.87,30.00,29.79,29.40,29.45,29.59,28.78,28.95,28.74,28.59,28.22,28.33,27.93,28.01,28.19,28.03,27.87,28.08,28.40,28.17,28.22,29.08,29.41,29.52,28.29,28.77,29.12,29.04,28.07,28.14,28.92,28.59,28.04,28.09,28.68,28.50,28.23,28.58,29.32,29.40,28.85,29.38,29.52,29.82,29.60,29.76,30.02,30.14,30.17,30.20,29.90,30.23,29.73,29.44,30.05,30.07,29.43,29.28,30.12,30.23,30.16,29.78,29.90,30.11,29.06,28.41,29.70,29.50,28.92,29.18,29.88,29.44,29.97,29.97,30.15,30.35,30.39,30.03,30.44,30.37,30.24,30.57,30.29,30.40,30.53,30.58,30.12,29.94,30.50,29.90,30.62,30.70,30.67,29.83,30.13,30.45,30.06,29.91,29.36,29.23,29.79,29.42,28.85,29.36,29.86,29.07,29.20,29.78,29.78,29.48,29.73,29.95,29.83,29.76,30.00,30.10,30.09,30.12,30.29,30.18,30.27,29.87,30.15,30.14,29.71,29.55,30.15,29.88,29.42,29.55,30.06,29.50,29.44,29.88,29.98,29.80,29.83,30.12,30.19,30.05,30.35,30.49,30.64,30.68,30.52,30.76,30.73,30.48,30.35,30.76,30.57,30.29,30.38,30.61,30.37,30.04,30.23,30.44,30.38,30.09,30.34,30.55,30.40,30.26,30.49,25.83,24.58,22.97,21.85,20.74,20.31,19.24,18.53,18.85,17.70,18.13,18.06,17.32,17.94,17.32,17.73,16.60,16.27,14.34,12.40,11.19,9.78,9.99,9.62,7.55,6.17,4.38,3.67,3.03,2.76,2.55,2.80,2.77,2.44,2.37,2.81,2.63,2.29,2.35,2.21,2.02,1.93,1.84,1.73,1.64,1.64,1.63,1.24,1.25,1.58,1.49,1.10,1.31,1.62,1.60,1.32,1.52,1.59,1.50,1.21,1.63,1.67,1.40,1.59,1.77,1.74,1.66,1.93,2.15,1.95,2.02,2.36,2.40,2.36,2.59,2.71,2.64,2.81,3.09,3.33,3.38,3.57,3.27,3.42,3.18,2.90,3.22,2.96,2.91,2.53,2.60,2.89,2.57,2.37,2.56,2.68,2.33,2.33,2.64,2.80,2.84,4.60,4.22,3.67,3.63,3.55,3.29,3.04,3.10,3.26,2.66,2.95,3.11,2.65,2.88,3.54,3.19,3.56,3.00,3.19,3.33,2.74,2.57,2.76,2.63,2.26,2.33,2.43,2.10,1.83,1.80,1.90,1.86,1.65,1.99,1.59,1.87,2.03,1.91,2.54,2.71,2.37,2.31,2.52,2.30,1.85,2.12,2.24,1.87,1.86,2.25,1.98,1.76,1.76,1.63,1.41,1.34,1.30,1.05,0.97,0.97,0.94,0.79,0.77,0.82,0.93,0.96,0.98,1.09,1.39,1.57,1.41,1.71,1.69,1.85,1.83,1.38,1.62,1.79,1.52,1.50,1.81,1.89,1.54,1.78,2.12,2.05,1.93,2.38,2.53,2.42,2.40,2.84,3.03,3.71,3.31,2.72,2.81,3.08,2.82,2.42,2.46,2.66,2.36,2.23,2.43,2.49,2.28,2.06,2.34,2.35,1.97,2.23,2.74,2.43,2.13,2.73,2.98,2.49,2.58,3.15,3.27,3.05,3.16,3.68,3.38,3.64,4.15,4.46,4.41,4.33,4.77,4.35,3.55,4.52,4.70,4.15,3.75,4.89,4.75,4.23,4.44,5.17,5.02,4.50,5.11,5.32,5.28,5.20,5.46,5.41,5.48,5.11,4.94,5.21,4.98,4.56,4.49,4.71,4.36,3.44,4.07,3.92,3.19,3.09,3.58,3.24,3.01,3.09,3.18,3.07,3.33,2.63,3.16,3.28,3.03,2.99,3.36,3.59,3.44,3.49,4.04,3.88,3.73,4.40,4.59,4.41,4.48,4.85,4.97,4.99,5.36,5.28,4.90,4.99,4.98,4.78,4.69,4.82,4.53,4.36,4.50,4.53,4.16,4.04,3.73,3.18,3.76,3.80,3.42,3.54,3.95,3.95,3.71,3.95,4.49,4.76,4.95,5.24,5.44,5.67,5.90,6.36,6.66,6.27,6.81,6.84,6.85,7.01,7.20,6.62,6.77,7.12,7.33,7.29,7.83,7.44,7.19,7.46,7.77,7.10,6.86,7.29,7.31,6.50,6.37,5.90,5.99,6.50,5.96,5.55,5.99,6.09,5.20,5.58,5.74,5.74,5.25,5.56,5.92,5.89,5.36,5.87,5.75,5.20,4.69,5.32,5.54,5.27,5.43,5.31,5.83,5.71,5.59,6.15,6.18,6.10,6.50,6.95,6.84,6.60,7.16,7.43,7.72,7.78,8.16,9.37,8.68,7.87,7.90,8.17,7.68,7.43,7.59,7.32,7.12,6.92,7.35,7.28,6.77,7.15,6.87,6.29,6.33,7.03,6.80,6.74,7.24,8.13,7.01,6.83,7.96,8.37,6.81,8.03,8.58,7.95,7.46,8.52,9.40,8.05,7.89,7.12,7.64,8.15,7.65,7.22,7.62,7.93,7.12,7.18,8.25,7.57,7.00,7.22,8.53,7.61,7.17,8.37,8.52,7.04,7.51,7.38,7.49,6.85,6.60,6.75,6.16,6.12,6.19,6.45,6.18,5.66,6.52,6.24,5.91,6.51,6.88,6.20,6.21,7.48,7.05,6.47,7.58,7.95,7.57,6.16,6.67,6.64,5.83,5.68,5.91,5.56,5.28,5.34,6.00,5.25,5.30,5.62,5.82,5.02,5.34,6.10,5.81,5.60,6.31,6.53,6.68,7.31,8.15,7.97,8.23,7.69,9.00,7.80,6.31,6.84,7.82,6.98,5.90,6.66,7.15,6.71,5.55,6.20,6.74,5.75,6.14,7.16,7.30,6.32,7.22,7.86,7.47,9.00,9.53,9.27,10.24,9.82,9.57,10.44,11.07,10.05,10.89,11.79,11.21,12.06,10.89,10.23,10.99,10.96,9.77,10.20,11.00,10.34,9.73,10.67,9.80,9.68,8.99,9.17,7.89,8.22,8.07,7.69,8.05,8.48,8.69,7.54,7.73,8.48,8.71,8.61,8.68,9.22,8.74,9.11,9.91,10.44,10.09,10.60,10.41,11.08,10.59,11.92,11.50,10.45,10.95,11.71,10.75,10.54,10.94,11.57,10.61,11.01,11.64,11.30,10.58,11.18,11.90,11.70,11.09,11.81,12.75,12.40,12.76,11.63,11.81,12.83,12.31,11.70,11.88,13.02,12.16,11.52,12.28,12.52,12.08,11.80,12.98,13.08,11.94,12.29,13.49,13.18,13.05,13.00],[31.05,31.04,30.97,30.93,30.89,30.87,30.79,30.93,30.91,30.82,30.86,30.98,30.96,30.92,30.95,30.97,30.96,30.76,30.87,30.60,30.53,30.56,30.73,30.73,30.88,30.95,30.85,30.94,30.92,30.73,30.66,30.91,30.78,30.58,30.78,30.80,30.59,30.48,30.65,30.74,30.58,30.38,30.64,30.62,30.36,30.49,30.53,30.56,30.26,30.34,30.46,30.32,30.13,30.25,30.43,30.17,30.54,30.57,30.76,30.51,30.83,30.77,30.43,30.63,30.83,30.67,30.53,30.86,30.83,30.67,30.77,30.96,30.84,30.72,30.96,31.06,30.83,30.97,31.15,31.10,30.98,31.09,31.08,31.06,31.02,30.86,31.04,30.91,30.82,30.59,30.59,30.84,30.73,30.43,30.63,30.81,30.69,30.55,30.69,30.81,30.78,30.89,30.90,30.83,30.92,31.04,30.91,30.71,30.90,30.78,30.50,30.80,30.78,30.53,30.72,30.83,30.85,30.95,30.77,30.73,30.80,30.71,30.42,30.51,30.55,30.27,30.22,30.35,30.36,29.81,29.96,29.50,29.63,29.82,30.13,30.03,30.31,29.68,30.10,30.13,29.99,30.43,30.15,30.52,30.50,29.99,30.28,30.68,30.47,30.29,30.64,30.89,30.79,30.58,30.67,30.65,30.38,30.30,30.47,30.38,30.24,30.36,30.35,30.18,29.21,30.05,30.09,29.78,29.53,29.82,29.63,29.79,29.67,30.08,30.04,29.45,30.02,30.18,29.83,29.77,30.10,30.15,29.61,29.85,30.21,30.07,29.70,30.04,30.22,29.93,29.95,30.22,30.46,30.13,30.18,30.18,30.16,30.03,29.84,29.64,29.56,29.60,29.41,29.46,29.56,29.15,29.18,29.49,29.33,28.71,28.92,29.72,29.38,28.84,29.22,29.42,29.16,28.52,29.39,29.20,29.05,29.49,29.44,29.36,29.67,29.89,29.88,29.81,29.96,30.40,30.37,30.39,30.04,29.95,30.28,30.21,29.39,29.95,30.30,30.00,29.17,29.85,30.19,29.76,29.34,29.94,29.96,30.27,30.28,30.58,30.67,30.78,30.57,30.23,30.51,30.57,30.17,30.18,30.55,30.46,29.93,30.23,30.44,30.12,29.99,30.17,30.32,30.00,29.86,30.26,30.14,30.47,30.37,30.66,30.50,30.12,30.44,30.56,30.35,29.95,30.20,30.45,30.13,29.99,30.40,30.44,29.99,30.10,30.57,30.54,30.26,30.51,30.57,30.08,29.95,30.26,30.02,29.98,30.17,29.89,29.82,30.06,30.25,29.92,30.23,30.30,30.26,29.92,29.96,29.96,29.76,29.50,29.78,29.41,29.16,29.67,29.74,29.57,29.92,30.24,30.16,30.45,30.59,30.75,30.45,30.67,30.43,30.23,30.51,30.68,30.62,30.56,30.46,30.70,30.75,30.99,31.01,30.65,30.96,31.10,30.97,30.78,31.10,31.12,31.03,30.95,30.75,30.80,30.85,30.60,30.55,30.70,30.45,30.44,30.43,30.35,30.19,30.11,30.16,30.05,30.01,29.80,29.33,29.69,29.21,29.43,29.36,29.65,30.03,30.06,29.98,30.17,30.34,30.34,30.54,30.46,30.64,30.74,30.71,30.75,30.94,30.95,30.87,30.95,31.11,31.02,31.11,31.06,30.96,30.89,30.94,30.87,30.66,30.81,30.74,30.52,30.38,30.58,30.65,30.22,30.32,30.34,30.00,29.71,30.05,29.91,28.85,29.39,29.71,28.77,28.66,29.07,29.29,28.49,28.53,29.04,28.64,28.43,28.68,28.98,28.76,28.83,27.99,28.32,28.71,28.43,28.36,28.89,29.14,28.55,28.96,29.44,29.00,28.96,29.50,29.64,29.33,29.34,29.78,29.89,29.41,30.03,29.81,30.03,29.70,29.28,29.32,29.63,28.67,28.89,28.60,28.93,28.29,28.31,28.06,28.06,28.14,28.05,27.85,28.26,28.57,28.35,28.40,29.50,29.59,29.78,28.80,28.84,29.16,29.13,28.31,28.26,28.95,28.69,28.10,28.23,28.73,28.80,28.38,28.51,29.13,29.37,28.58,29.27,29.56,29.74,29.52,29.67,29.91,30.04,30.06,30.04,29.69,30.14,29.62,29.29,29.91,29.98,29.22,29.30,30.03,30.16,30.14,29.61,29.87,30.05,29.00,28.38,29.84,29.39,28.79,29.18,29.93,29.29,29.99,29.93,29.99,30.27,30.30,29.90,30.39,30.28,30.16,30.53,30.20,30.41,30.48,30.59,29.97,29.96,30.45,29.69,30.52,30.63,30.62,29.73,30.08,30.48,29.91,29.95,29.41,29.33,29.80,29.33,28.80,29.34,29.75,28.95,29.02,29.62,29.65,29.28,29.44,29.85,29.74,29.73,29.92,30.06,30.06,30.04,30.30,30.10,30.25,29.84,30.26,30.12,29.62,29.56,30.13,29.81,29.41,29.57,30.07,29.48,29.48,29.78,29.91,29.58,29.74,30.08,29.98,29.80,30.23,30.37,30.66,30.65,30.45,30.64,30.62,30.33,30.20,30.60,30.50,30.26,30.30,30.53,30.41,29.92,30.19,30.42,30.41,30.09,30.33,30.55,30.39,30.28,30.43,26.15,24.74,23.14,21.86,21.01,20.49,19.35,19.17,18.97,17.79,18.12,18.16,17.23,18.04,17.41,17.80,16.65,16.44,14.63,12.45,11.23,10.01,10.31,9.75,7.68,6.26,4.55,3.82,3.28,2.81,2.74,2.99,2.82,2.47,2.55,2.93,2.54,2.29,2.55,2.41,2.07,1.96,1.99,1.88,1.68,1.65,1.76,1.50,1.24,1.60,1.63,1.20,1.20,1.65,1.72,1.39,1.71,1.82,1.73,1.47,1.88,1.97,1.60,1.80,2.11,1.95,1.83,2.23,2.44,2.18,2.25,2.65,2.68,2.59,2.87,3.08,2.91,3.04,3.47,3.69,3.51,3.90,3.65,3.66,3.47,3.16,3.41,3.16,2.90,2.58,2.55,2.97,2.65,2.36,2.62,2.84,2.42,2.41,2.74,2.91,3.05,4.87,4.42,3.75,3.73,3.74,3.36,3.24,3.54,3.32,2.83,2.99,3.23,2.69,2.94,3.55,3.22,3.54,3.06,3.12,3.24,2.75,2.51,2.63,2.65,2.19,2.17,2.42,2.15,1.77,1.82,1.82,1.89,1.80,2.14,1.77,2.00,2.13,2.06,2.67,2.85,2.50,2.35,2.68,2.31,2.03,2.20,2.31,1.98,1.97,2.34,2.16,2.01,1.86,1.88,1.61,1.45,1.42,1.24,1.10,0.97,0.95,0.94,0.79,0.76,0.80,0.98,0.92,0.98,1.24,1.46,1.20,1.61,1.52,1.73,1.68,1.14,1.52,1.70,1.47,1.46,1.91,1.88,1.53,1.86,2.22,2.12,2.00,2.44,2.61,2.49,2.39,2.98,3.17,3.78,3.47,2.86,2.89,3.20,2.86,2.50,2.53,2.70,2.42,2.23,2.39,2.30,2.16,1.95,2.19,2.14,1.61,2.02,2.12,2.01,1.76,2.14,2.35,2.13,2.40,2.80,3.08,2.76,3.08,3.42,3.34,3.63,4.05,4.21,4.34,4.06,4.66,4.00,3.55,4.13,4.37,4.07,3.91,4.57,4.60,4.34,4.17,4.97,4.73,4.47,5.01,5.11,5.38,5.23,5.49,5.23,5.56,5.15,4.93,5.21,5.04,4.27,4.17,4.57,4.25,3.75,3.88,3.69,3.38,3.52,3.57,3.17,2.94,2.86,3.06,2.81,3.14,2.86,2.97,3.27,3.05,3.03,3.69,3.76,3.44,4.03,4.05,4.05,3.99,4.54,4.50,4.20,4.43,4.90,5.13,4.98,5.41,5.41,4.77,4.95,5.09,4.79,4.68,4.85,4.70,4.36,4.40,4.54,4.39,4.04,3.54,2.93,3.75,4.01,3.32,3.11,4.02,4.18,3.89,3.91,4.28,4.59,4.77,5.22,5.53,5.65,5.83,6.33,6.68,6.39,6.89,6.97,6.87,7.10,7.26,6.89,6.91,7.25,7.50,7.34,7.76,7.47,7.16,7.57,7.65,7.13,6.89,7.24,7.24,6.61,6.43,6.13,6.19,6.40,5.99,5.55,5.95,5.98,5.32,5.38,5.79,5.56,5.29,5.40,5.72,5.80,5.51,5.98,5.65,5.13,4.78,5.14,5.37,5.09,5.29,5.28,5.73,5.85,5.74,6.22,5.96,6.22,6.56,7.03,6.89,6.71,7.25,7.39,7.71,7.65,8.09,8.95,8.39,7.85,7.78,8.15,7.69,7.53,7.80,7.67,7.41,7.10,7.57,7.55,6.94,7.30,6.99,6.35,6.39,7.04,6.73,6.45,7.24,8.14,6.89,6.64,8.08,8.33,6.79,7.57,8.56,7.93,7.44,8.47,9.15,8.11,7.85,7.37,7.60,8.01,7.82,7.32,7.74,7.83,7.31,7.32,8.21,7.64,6.88,7.54,8.25,7.62,7.11,8.16,8.25,6.80,7.26,7.15,7.58,7.07,6.86,7.24,6.24,6.50,6.39,6.64,5.94,5.86,6.50,5.98,6.01,6.43,6.71,6.12,5.97,7.09,7.14,6.70,7.74,8.26,7.78,6.51,6.47,6.29,5.99,5.94,5.51,5.37,5.40,5.25,5.76,5.30,5.13,5.72,5.82,5.02,5.24,5.81,5.51,5.42,5.95,5.92,6.50,7.04,7.85,7.65,8.02,7.50,8.66,7.55,6.14,6.76,7.56,6.27,5.57,6.59,6.98,6.41,5.35,6.03,6.40,5.50,5.72,6.78,6.66,5.97,6.95,7.88,7.44,8.66,9.18,9.02,10.06,9.41,9.41,9.99,10.71,9.81,10.35,11.11,10.65,11.37,10.51,9.96,10.56,10.34,9.84,10.02,10.76,10.02,9.81,10.30,9.49,9.23,8.98,8.88,7.64,8.54,7.94,7.69,8.03,8.12,8.45,7.12,7.76,8.49,8.52,8.29,8.52,8.72,8.57,9.09,9.62,10.03,9.74,10.18,10.18,10.57,10.15,11.33,10.75,10.18,10.59,11.09,10.29,10.03,10.48,11.06,10.29,10.45,11.04,10.89,10.46,10.80,11.58,11.49,10.81,11.42,12.19,12.03,12.12,11.31,11.47,12.28,11.80,11.41,11.51,12.52,11.66,11.19,11.66,12.16,11.45,11.07,12.39,12.38,11.34,11.67,13.00,12.60,12.30,12.37],[31.02,31.06,31.00,30.93,30.90,30.92,30.88,30.90,30.96,30.90,30.85,30.97,30.99,30.94,30.89,30.92,30.95,30.81,30.86,30.63,30.58,30.62,30.75,30.77,30.87,30.94,30.81,30.91,30.83,30.68,30.59,30.82,30.71,30.57,30.67,30.73,30.57,30.50,30.63,30.72,30.54,30.37,30.59,30.60,30.32,30.37,30.47,30.49,30.19,30.26,30.42,30.12,30.02,30.12,30.29,30.05,30.44,30.47,30.67,30.50,30.77,30.70,30.45,30.59,30.78,30.53,30.53,30.80,30.77,30.61,30.71,30.90,30.80,30.64,30.89,30.99,30.76,30.91,31.10,31.06,30.93,31.08,31.02,31.06,30.95,30.87,30.99,30.82,30.76,30.55,30.52,30.77,30.63,30.45,30.51,30.76,30.59,30.48,30.65,30.80,30.77,30.90,30.92,30.85,30.87,30.99,30.87,30.69,30.84,30.71,30.41,30.74,30.74,30.48,30.65,30.79,30.75,30.90,30.73,30.66,30.71,30.49,30.33,30.41,30.46,30.11,30.11,30.24,30.17,29.77,29.86,29.50,29.65,29.85,30.17,30.07,30.33,29.93,30.09,30.23,30.13,30.48,30.18,30.57,30.58,30.11,30.31,30.65,30.52,30.38,30.66,30.85,30.77,30.60,30.68,30.61,30.44,30.37,30.53,30.41,30.22,30.40,30.33,30.22,29.93,29.62,29.93,29.75,29.47,29.66,29.51,29.61,29.63,30.04,30.07,29.33,29.83,30.14,29.68,29.59,30.04,30.08,29.56,29.87,30.25,30.09,29.82,30.23,30.27,29.94,29.87,30.24,30.45,30.10,30.11,30.17,30.16,30.07,29.79,29.65,29.69,29.64,29.34,29.43,29.60,29.03,28.91,29.38,29.03,28.34,28.68,29.41,28.88,28.26,28.97,29.18,28.72,28.14,29.19,29.07,29.00,29.21,29.42,29.27,29.66,29.85,29.78,29.73,29.99,30.31,30.37,30.44,30.11,29.88,30.34,30.31,29.34,29.97,30.35,30.04,29.02,29.89,30.18,29.62,29.17,29.89,29.90,30.21,30.23,30.63,30.69,30.75,30.54,30.32,30.58,30.55,30.18,30.20,30.60,30.45,29.84,30.21,30.40,30.05,29.77,30.09,30.17,29.69,29.71,30.08,30.12,30.28,30.21,30.45,30.43,29.99,30.38,30.48,30.32,29.78,30.22,30.47,30.12,29.88,30.32,30.40,29.94,29.99,30.50,30.51,30.23,30.47,30.53,30.11,29.87,30.16,29.83,29.88,30.11,29.77,29.64,29.92,30.16,29.77,30.16,30.24,30.16,29.73,29.87,29.87,29.60,29.41,29.72,29.16,28.81,29.42,29.49,29.24,29.77,30.04,29.98,30.36,30.51,30.70,30.36,30.66,30.35,30.11,30.46,30.68,30.62,30.57,30.48,30.69,30.76,31.01,31.03,30.72,30.93,31.08,30.98,30.84,31.05,31.11,31.01,30.91,30.79,30.83,30.86,30.64,30.61,30.73,30.48,30.46,30.41,30.26,30.02,30.29,30.02,29.88,29.80,29.53,28.96,29.46,28.95,29.36,29.22,29.55,30.04,30.11,30.10,30.23,30.38,30.42,30.62,30.50,30.78,30.81,30.73,30.81,30.91,30.93,30.83,30.93,31.07,31.00,31.10,31.06,30.94,30.91,30.99,30.83,30.70,30.84,30.79,30.54,30.29,30.62,30.72,30.31,30.23,30.40,29.95,29.57,29.92,29.90,28.76,29.16,29.62,28.71,28.39,28.86,29.30,28.52,28.29,28.92,28.71,28.16,28.50,28.97,28.78,28.77,27.96,28.17,28.68,28.39,28.34,28.94,29.03,28.63,29.08,29.38,29.02,28.92,29.55,29.51,29.34,29.25,29.73,29.74,29.40,30.01,29.81,29.99,29.67,29.33,29.50,29.45,28.77,28.95,28.84,28.58,28.14,28.20,27.81,27.83,27.88,27.77,27.50,27.98,28.23,27.93,28.03,29.09,29.25,29.39,28.17,28.40,28.89,28.70,27.92,27.94,28.68,28.27,27.85,27.95,28.46,28.51,28.21,28.59,29.06,29.24,28.80,29.22,29.46,29.68,29.35,29.58,29.99,30.04,30.00,30.00,29.59,29.96,29.39,29.21,29.77,29.81,29.14,29.24,29.92,30.21,30.21,29.57,29.90,30.07,29.02,28.26,29.88,29.35,28.80,29.28,29.91,29.25,29.97,29.87,29.97,30.24,30.22,29.89,30.32,30.23,30.18,30.56,30.28,30.46,30.51,30.64,30.20,30.10,30.51,29.94,30.59,30.62,30.68,29.92,30.05,30.46,30.12,29.92,29.37,29.25,29.88,29.55,28.81,29.44,29.93,29.27,29.15,29.77,29.79,29.47,29.68,29.96,29.82,29.83,29.79,30.07,30.07,30.03,30.24,30.13,30.28,29.83,30.19,30.14,29.75,29.50,30.12,29.86,29.48,29.55,30.09,29.66,29.48,29.76,29.97,29.82,29.76,30.14,29.94,29.84,30.22,30.40,30.64,30.65,30.43,30.70,30.64,30.28,30.27,30.68,30.56,30.30,30.46,30.60,30.46,30.09,30.33,30.46,30.41,30.21,30.37,30.55,30.40,30.30,30.41,25.83,24.42,22.90,21.46,20.68,20.35,19.27,18.77,18.91,17.88,18.06,18.16,17.43,18.19,17.30,17.62,16.67,16.65,14.46,12.96,11.54,10.13,10.20,9.51,7.51,6.11,4.44,3.81,3.16,2.79,2.64,2.83,2.70,2.46,2.47,2.79,2.58,2.26,2.35,2.26,2.01,1.94,1.90,1.84,1.60,1.61,1.64,1.30,1.15,1.49,1.48,1.05,1.12,1.48,1.54,1.16,1.57,1.62,1.70,1.45,1.83,1.85,1.48,1.70,2.02,1.88,1.79,2.09,2.27,2.08,2.17,2.54,2.53,2.46,2.71,2.97,2.84,2.93,3.35,3.66,3.53,3.90,3.56,3.67,3.37,3.10,3.36,3.01,2.84,2.49,2.51,2.87,2.51,2.27,2.46,2.73,2.28,2.19,2.64,2.85,2.90,4.63,4.28,3.61,3.59,3.61,3.45,3.10,3.20,3.25,2.56,2.96,3.05,2.61,2.80,3.30,2.97,3.37,3.00,2.94,3.04,2.55,2.36,2.50,2.50,1.99,1.98,2.18,1.86,1.73,1.66,1.72,1.85,1.63,2.11,1.73,1.99,2.11,2.19,2.75,2.77,2.64,2.48,2.75,2.48,2.03,2.20,2.43,1.98,1.91,2.29,2.28,1.97,1.86,1.76,1.62,1.51,1.40,1.27,1.22,1.03,0.97,0.94,0.94,0.79,0.77,0.82,0.94,0.97,1.08,1.39,1.15,1.61,1.53,1.70,1.62,1.14,1.48,1.70,1.55,1.54,1.73,1.80,1.67,1.79,2.10,2.01,1.94,2.30,2.37,2.34,2.33,2.91,3.10,3.75,3.47,2.76,2.90,3.22,2.68,2.60,2.62,2.71,2.46,2.30,2.58,2.47,2.30,2.30,2.45,2.26,1.93,2.36,2.43,2.14,1.83,2.42,2.71,2.21,2.31,2.78,3.17,2.69,3.07,3.43,3.27,3.53,3.95,3.91,4.06,3.90,4.32,3.89,3.46,4.04,4.24,4.04,3.80,4.48,4.46,4.14,4.09,5.10,4.68,4.35,4.79,5.13,5.10,4.91,5.24,5.05,5.13,4.81,4.83,4.84,4.57,4.16,4.14,4.25,4.09,3.40,3.82,3.73,3.31,3.47,3.48,3.21,2.61,2.81,3.10,2.75,2.98,2.93,3.24,3.17,3.04,3.37,3.48,3.46,3.28,3.83,3.91,3.76,3.91,4.27,4.30,4.10,4.34,4.62,4.77,4.69,5.14,5.01,4.54,4.79,4.79,4.53,4.35,4.65,4.35,4.17,4.28,4.27,3.98,3.75,3.43,2.85,3.40,3.67,3.16,3.08,3.97,3.64,3.85,4.00,4.18,4.51,4.69,5.12,5.41,5.64,5.75,6.25,6.46,6.31,6.68,6.78,6.77,6.94,7.08,6.62,6.81,7.16,7.29,7.18,7.53,7.27,7.04,7.48,7.56,6.92,6.69,7.14,7.17,6.46,6.29,5.75,6.09,6.35,5.78,5.61,5.87,5.94,5.27,5.26,5.70,5.61,5.13,5.33,5.77,5.83,5.31,5.94,5.72,5.14,4.44,5.01,5.49,4.99,5.02,5.17,5.81,5.68,5.43,6.15,5.94,5.96,6.42,6.93,6.70,6.60,7.07,7.30,7.54,7.54,7.87,8.88,8.32,7.70,7.62,7.93,7.56,7.42,7.53,7.39,7.20,6.93,7.33,7.28,6.85,7.13,6.83,6.06,6.35,6.90,6.70,6.46,7.31,7.98,6.89,6.78,8.09,8.32,6.76,8.03,8.57,7.99,7.54,8.36,9.17,8.36,7.78,7.26,8.02,8.11,7.87,7.29,7.64,7.91,7.27,7.17,8.18,7.36,6.82,7.21,7.99,7.41,6.99,8.14,8.19,6.71,7.34,7.55,7.60,6.69,6.54,7.04,6.59,6.20,6.37,6.35,6.41,5.67,6.49,6.30,5.75,6.41,6.81,6.13,6.05,7.44,6.84,6.53,7.41,8.13,7.56,6.25,6.60,6.46,5.80,5.62,5.32,5.15,5.46,5.33,5.51,5.21,5.26,5.39,5.55,4.81,5.49,5.71,5.88,5.27,6.29,6.16,6.55,6.88,7.68,7.69,7.74,7.33,8.41,7.13,6.19,6.77,7.28,6.36,5.73,6.30,6.56,6.15,5.31,5.76,6.12,5.49,5.53,6.72,6.56,5.80,6.89,7.58,7.20,8.41,9.00,8.65,9.76,9.23,8.93,9.85,10.44,9.96,10.48,11.51,11.01,11.77,10.78,10.33,10.88,10.68,10.52,10.19,10.99,10.40,9.97,10.67,9.97,9.75,9.00,9.28,7.93,8.83,8.41,7.69,7.88,8.21,8.65,7.55,7.77,8.86,8.40,8.12,8.88,9.24,8.24,9.12,9.72,10.06,9.49,10.05,10.26,10.74,10.15,11.48,11.22,10.36,10.59,11.44,10.76,10.77,10.79,11.55,10.83,11.08,11.57,11.32,10.79,11.05,11.83,11.82,11.34,11.80,12.66,12.40,12.71,11.44,11.81,12.72,12.32,11.55,12.03,12.87,11.99,11.63,12.15,12.47,12.28,11.89,12.72,12.93,11.83,12.00,13.13,13.19,12.71,12.66],[31.11,31.11,31.06,31.01,30.96,30.99,30.94,30.96,31.01,30.96,30.93,31.05,31.04,31.00,31.01,31.03,31.00,30.89,30.95,30.71,30.66,30.66,30.83,30.82,30.96,31.03,30.85,30.96,30.92,30.68,30.63,30.87,30.77,30.51,30.69,30.81,30.63,30.42,30.65,30.67,30.52,30.36,30.54,30.52,30.37,30.38,30.48,30.50,30.25,30.26,30.40,30.24,30.13,30.21,30.42,30.16,30.40,30.51,30.69,30.55,30.79,30.73,30.45,30.62,30.80,30.64,30.55,30.77,30.82,30.69,30.74,30.88,30.79,30.70,30.91,31.03,30.83,30.91,31.12,31.09,30.98,31.14,31.05,31.11,31.02,30.91,31.06,30.91,30.82,30.55,30.55,30.83,30.70,30.39,30.63,30.83,30.65,30.58,30.71,30.83,30.82,30.93,30.87,30.87,30.92,30.91,30.76,30.54,30.87,30.73,30.50,30.82,30.85,30.50,30.72,30.92,30.88,30.99,30.79,30.79,30.79,30.61,30.41,30.52,30.56,30.32,30.13,30.37,30.30,29.90,29.94,29.50,29.67,29.91,30.16,30.14,30.22,29.94,29.96,30.20,29.90,30.43,30.16,30.50,30.54,30.20,30.37,30.65,30.50,30.40,30.64,30.84,30.75,30.57,30.62,30.59,30.45,30.33,30.48,30.44,30.33,30.49,30.37,30.28,30.15,30.11,29.84,29.96,29.57,29.89,29.66,29.85,29.78,30.17,30.18,29.51,30.15,30.33,29.84,29.84,30.27,30.18,29.73,30.14,30.30,30.09,29.82,30.26,30.41,30.07,29.96,30.33,30.54,30.14,30.18,30.20,30.10,30.09,29.73,29.67,29.62,29.65,29.47,29.54,29.66,29.13,29.11,29.53,29.13,28.50,28.84,29.53,28.90,28.58,29.08,29.23,29.14,28.66,29.45,29.39,29.32,29.63,29.67,29.44,29.91,30.07,29.86,29.89,30.16,30.46,30.50,30.63,30.30,30.22,30.53,30.53,29.61,30.24,30.56,30.20,29.16,30.12,30.28,29.79,29.24,30.00,29.84,30.31,30.43,30.69,30.82,30.89,30.67,30.53,30.73,30.75,30.39,30.44,30.71,30.58,30.05,30.43,30.46,30.20,30.04,30.16,30.23,29.74,29.81,30.19,30.16,30.29,30.41,30.49,30.42,30.07,30.42,30.46,30.31,29.97,30.27,30.53,30.30,30.06,30.44,30.56,30.08,30.15,30.65,30.66,30.31,30.52,30.62,30.25,29.90,30.24,29.94,29.96,30.27,29.88,29.71,30.05,30.27,29.99,30.33,30.34,30.17,29.95,30.01,29.88,29.58,29.54,29.86,29.36,28.91,29.54,29.48,29.28,29.82,29.90,29.90,30.32,30.42,30.71,30.29,30.71,30.33,30.08,30.50,30.75,30.74,30.62,30.46,30.78,30.81,31.08,31.08,30.76,30.99,31.15,31.07,30.91,31.15,31.20,31.09,30.98,30.86,30.93,30.99,30.80,30.69,30.85,30.66,30.57,30.58,30.36,30.11,30.25,30.19,29.91,29.91,29.58,29.08,29.55,29.22,29.57,29.54,29.79,30.21,30.25,30.37,30.35,30.53,30.53,30.71,30.68,30.82,30.88,30.81,30.90,30.96,30.98,30.89,30.97,31.09,31.05,31.15,31.09,30.97,30.94,31.01,30.90,30.77,30.87,30.81,30.56,30.33,30.69,30.77,30.39,30.32,30.44,30.14,29.70,30.10,30.08,28.98,29.32,29.79,28.93,28.59,29.16,29.44,28.80,28.58,29.22,29.04,28.76,28.72,29.17,29.11,28.96,28.27,28.28,28.88,28.89,28.53,29.07,29.29,28.92,29.24,29.58,29.20,29.18,29.65,29.75,29.57,29.55,29.92,29.99,29.52,30.14,30.02,30.21,29.89,29.56,29.74,29.74,29.17,29.23,28.93,28.88,28.42,28.52,27.85,28.21,28.37,28.14,27.87,28.26,28.42,28.13,28.03,29.14,29.35,29.52,28.12,28.64,29.08,28.94,28.00,28.32,28.88,28.41,28.08,28.14,28.88,28.95,28.87,28.89,29.40,29.60,29.07,29.37,29.72,30.02,29.50,29.69,30.18,30.15,30.15,30.20,29.86,30.26,29.70,29.43,30.05,30.08,29.56,29.42,30.11,30.36,30.32,29.89,30.06,30.26,29.31,28.57,30.04,29.63,29.06,29.53,30.07,29.56,30.10,30.05,30.05,30.34,30.37,29.96,30.42,30.35,30.23,30.56,30.38,30.45,30.56,30.57,30.17,30.12,30.58,30.13,30.66,30.65,30.69,30.00,30.09,30.47,30.12,29.82,29.24,29.10,29.89,29.47,28.81,29.58,29.95,29.15,29.13,29.91,29.85,29.52,29.74,30.03,29.81,29.75,29.95,30.16,30.14,30.10,30.32,30.20,30.32,29.92,30.23,30.19,29.63,29.61,30.20,29.84,29.27,29.57,30.08,29.43,29.38,29.84,29.87,29.73,29.85,30.11,30.07,29.91,30.29,30.42,30.60,30.65,30.48,30.72,30.70,30.32,30.33,30.71,30.58,30.26,30.39,30.63,30.42,30.04,30.29,30.47,30.43,30.12,30.36,30.56,30.37,30.24,30.37,26.05,25.04,23.32,21.93,20.99,20.37,19.60,19.15,19.04,17.97,18.45,18.31,17.22,18.48,17.69,17.98,16.38,16.66,14.44,12.88,11.91,10.06,9.91,9.43,7.69,6.40,4.75,4.18,3.55,3.12,2.89,3.23,3.11,2.70,2.76,3.12,2.96,2.54,2.74,2.56,2.33,2.15,2.07,2.00,1.85,1.82,1.82,1.56,1.35,1.64,1.62,1.17,1.24,1.65,1.61,1.16,1.54,1.76,1.74,1.53,2.07,2.02,1.66,1.99,2.36,2.04,1.98,2.48,2.64,2.34,2.54,3.01,2.93,2.75,3.17,3.41,3.17,3.34,3.80,4.08,3.95,4.35,3.99,4.13,3.75,3.48,3.77,3.39,3.17,2.80,2.79,3.14,2.88,2.44,2.89,3.10,2.61,2.49,2.86,3.11,2.97,4.49,4.14,3.69,3.75,3.64,3.36,3.08,3.33,3.30,2.64,3.04,3.32,2.78,3.00,3.73,3.31,3.79,3.29,3.34,3.44,2.84,2.60,2.74,2.66,2.19,2.08,2.38,1.98,1.66,1.54,1.65,1.64,1.41,1.82,1.49,1.79,1.96,2.04,2.79,3.02,2.90,2.89,3.22,2.74,2.31,2.74,2.91,2.31,2.38,2.86,2.71,2.40,2.24,2.14,1.93,1.85,1.69,1.61,1.44,1.40,1.20,1.09,1.07,1.05,0.81,0.77,0.85,1.07,1.17,1.48,1.34,1.75,1.74,1.95,1.87,1.45,1.74,1.97,1.80,1.72,2.03,2.16,1.88,2.17,2.54,2.50,2.45,2.75,2.93,2.83,2.86,3.46,3.61,4.33,3.99,3.25,3.26,3.66,3.19,2.98,2.99,3.07,2.83,2.52,2.85,2.95,2.48,2.36,2.76,2.73,2.14,2.32,2.87,2.50,1.96,2.59,2.91,2.57,2.41,2.97,2.97,2.90,3.26,3.72,3.59,3.79,4.34,4.38,4.49,4.38,4.89,4.33,3.83,4.55,4.67,4.35,4.11,5.01,4.95,4.55,4.65,5.62,5.25,4.93,5.35,5.68,5.59,5.48,5.80,5.70,5.78,5.38,5.27,5.41,5.13,4.67,4.71,4.74,4.37,3.62,4.09,3.89,3.33,3.41,3.57,3.38,2.80,2.96,3.18,2.85,3.39,2.74,3.32,3.48,3.08,3.25,3.68,3.69,3.49,3.91,4.14,4.02,3.93,4.58,4.68,4.39,4.57,5.18,5.31,5.20,5.77,5.63,4.99,5.21,5.39,4.98,4.93,5.25,4.73,4.63,4.69,4.81,4.33,3.96,3.87,3.27,3.69,3.95,3.44,3.59,4.08,4.06,3.78,4.14,4.74,4.94,5.28,5.55,5.93,6.01,6.20,6.68,6.92,6.69,7.17,7.17,7.27,7.40,7.52,6.91,7.27,7.68,7.73,7.71,8.23,7.88,7.71,8.00,8.08,7.38,7.24,7.48,7.65,6.90,6.65,6.09,6.46,6.85,6.10,5.92,6.31,6.32,5.53,5.90,6.30,6.05,5.61,6.00,6.27,6.32,5.77,6.19,6.06,5.32,4.99,5.32,5.84,5.55,5.52,5.37,6.10,5.96,5.75,6.61,6.52,6.35,6.95,7.53,7.17,6.95,7.64,7.92,8.07,8.16,8.54,9.76,9.00,8.31,8.30,8.52,8.15,8.13,8.15,7.92,7.71,7.42,7.65,7.70,7.22,7.47,7.27,6.58,6.72,7.38,7.12,7.08,7.93,8.49,7.35,7.42,8.70,8.98,7.28,8.54,9.26,8.39,7.64,9.01,9.77,8.63,8.14,7.41,8.00,8.54,7.70,7.22,7.91,8.28,7.68,7.58,8.64,7.87,7.50,7.89,8.73,7.86,7.46,8.53,8.65,6.93,7.88,7.43,7.46,7.03,6.79,7.20,6.53,6.44,6.50,6.70,6.45,6.05,6.82,6.35,6.08,6.79,7.07,6.29,6.58,7.88,7.20,6.91,7.85,8.65,8.06,6.64,7.25,6.99,6.15,5.88,6.23,5.67,5.49,5.28,6.00,5.37,5.23,5.45,5.99,5.15,5.14,6.12,5.81,4.94,5.86,6.52,6.79,6.46,8.09,8.16,7.86,7.91,9.14,8.01,6.43,7.02,7.91,6.75,5.92,6.69,7.18,6.84,5.71,6.29,6.85,5.56,6.37,7.15,7.21,6.40,7.52,8.35,7.86,9.14,9.69,9.80,10.77,10.27,9.93,10.78,11.06,10.32,11.30,11.73,11.40,12.14,10.91,10.44,11.05,10.99,10.24,10.62,11.45,10.59,10.39,11.03,10.13,9.97,9.35,9.26,8.45,8.93,8.38,7.85,8.47,8.55,8.90,7.77,8.02,8.70,8.93,8.48,8.99,9.59,8.93,9.12,10.16,10.59,10.35,11.09,10.86,11.73,10.96,12.53,12.18,10.64,11.37,12.36,11.14,10.97,11.52,12.14,11.06,11.61,12.25,11.79,11.24,11.73,12.62,12.42,11.86,12.51,13.53,13.23,13.44,12.31,12.52,13.48,12.98,12.45,12.51,13.69,12.83,12.13,12.95,13.31,12.53,12.13,13.53,13.68,12.39,12.97,14.09,13.90,13.42,13.69],[31.01,31.08,30.98,30.93,30.91,30.92,30.84,30.91,30.93,30.84,30.84,30.98,30.96,30.94,30.94,30.99,30.95,30.82,30.93,30.69,30.68,30.70,30.86,30.85,30.98,31.04,30.95,30.97,30.96,30.79,30.76,30.96,30.90,30.69,30.84,30.89,30.74,30.60,30.76,30.82,30.65,30.52,30.76,30.69,30.48,30.62,30.71,30.64,30.43,30.47,30.58,30.32,30.23,30.36,30.53,30.31,30.45,30.57,30.76,30.63,30.85,30.76,30.55,30.73,30.82,30.76,30.72,30.86,30.84,30.77,30.84,30.95,30.89,30.80,30.98,31.06,30.89,31.00,31.14,31.10,31.01,31.14,31.06,31.10,31.06,30.94,31.07,30.93,30.91,30.66,30.66,30.87,30.78,30.52,30.68,30.83,30.75,30.65,30.72,30.80,30.85,30.90,30.91,30.89,30.95,31.00,30.87,30.68,30.88,30.77,30.59,30.84,30.81,30.54,30.70,30.86,30.89,30.97,30.79,30.80,30.86,30.60,30.55,30.59,30.61,30.43,30.33,30.46,30.40,29.97,30.00,29.44,29.56,29.87,30.08,30.19,30.27,29.74,29.99,30.12,29.98,30.44,30.14,30.52,30.61,30.17,30.38,30.72,30.61,30.47,30.70,30.90,30.83,30.66,30.75,30.74,30.56,30.51,30.57,30.56,30.40,30.56,30.60,30.29,30.14,30.20,30.20,29.48,29.59,29.93,29.72,29.89,29.77,30.33,30.27,29.56,30.23,30.42,29.97,29.93,30.30,30.30,29.82,30.09,30.36,30.17,29.88,30.32,30.39,30.04,29.93,30.32,30.47,30.08,30.12,30.16,30.08,30.07,29.77,29.69,29.60,29.59,29.43,29.52,29.63,29.06,29.11,29.51,29.33,28.71,28.92,29.65,29.15,28.59,29.24,29.31,28.92,28.61,29.54,29.27,29.31,29.67,29.67,29.45,29.81,30.09,29.98,29.96,30.17,30.47,30.51,30.56,30.15,30.13,30.47,30.43,29.61,30.18,30.49,30.09,29.26,30.12,30.29,29.89,29.36,30.07,29.99,30.35,30.46,30.72,30.82,30.88,30.69,30.54,30.70,30.76,30.42,30.44,30.75,30.60,30.09,30.34,30.61,30.18,30.11,30.25,30.41,29.87,29.96,30.29,30.24,30.44,30.44,30.64,30.56,30.14,30.50,30.64,30.48,30.00,30.42,30.66,30.31,30.16,30.58,30.65,30.16,30.19,30.70,30.67,30.36,30.52,30.62,30.32,30.04,30.31,30.00,30.08,30.28,29.85,29.80,30.10,30.28,30.07,30.42,30.42,30.17,30.04,30.14,30.01,29.70,29.58,29.93,29.50,29.07,29.68,29.58,29.47,29.95,29.97,30.03,30.38,30.41,30.69,30.40,30.74,30.39,30.22,30.53,30.76,30.73,30.68,30.58,30.76,30.84,31.05,31.08,30.78,31.02,31.14,31.05,30.94,31.12,31.17,31.08,31.01,30.86,30.93,30.99,30.77,30.69,30.83,30.59,30.56,30.60,30.45,30.18,30.19,30.18,30.16,30.03,29.71,29.15,29.75,29.26,29.58,29.41,29.79,30.14,30.19,30.25,30.29,30.49,30.44,30.66,30.62,30.77,30.82,30.81,30.91,30.99,30.95,30.93,30.99,31.10,31.01,31.12,31.06,30.99,30.96,31.00,30.92,30.79,30.85,30.79,30.64,30.41,30.62,30.74,30.36,30.34,30.38,30.07,29.82,30.07,30.00,29.01,29.40,29.74,28.94,28.81,29.07,29.32,28.54,28.54,29.14,28.72,28.57,28.87,29.15,28.79,28.83,28.19,28.25,28.73,28.57,28.43,29.02,29.09,28.64,29.18,29.51,29.09,29.07,29.63,29.71,29.61,29.45,29.90,30.02,29.64,30.15,30.00,29.97,29.77,29.46,29.52,29.65,28.96,28.93,28.83,28.80,28.11,28.24,28.06,28.10,28.23,28.11,27.86,28.32,28.39,28.31,28.42,29.28,29.42,29.57,28.45,28.77,29.23,29.13,28.24,28.26,28.94,28.70,28.04,28.06,28.86,28.85,28.66,28.56,29.45,29.29,28.94,29.47,29.58,29.74,29.68,29.79,30.10,30.14,30.15,30.24,29.87,30.25,29.73,29.51,30.09,30.05,29.39,29.43,30.14,30.28,30.20,29.70,29.93,30.14,29.23,28.50,29.96,29.53,28.90,29.36,29.97,29.43,30.00,30.04,30.15,30.34,30.40,30.07,30.47,30.40,30.27,30.57,30.35,30.52,30.57,30.64,30.16,29.89,30.58,29.93,30.67,30.67,30.62,29.66,30.05,30.50,29.91,29.94,29.26,29.27,29.90,29.29,28.72,29.68,29.81,29.16,29.07,29.85,29.77,29.46,29.75,30.05,29.85,29.76,29.98,30.14,30.20,30.18,30.36,30.21,30.32,29.86,30.15,30.22,29.67,29.56,30.17,29.88,29.27,29.62,30.09,29.37,29.38,29.84,29.86,29.52,29.91,30.15,30.05,29.84,30.41,30.48,30.65,30.67,30.52,30.75,30.70,30.44,30.27,30.75,30.60,30.34,30.35,30.66,30.46,29.96,30.27,30.52,30.46,30.17,30.43,30.60,30.43,30.33,30.36,26.00,24.70,23.29,21.95,20.70,20.66,19.73,18.92,19.18,18.10,18.50,18.29,17.66,18.30,17.11,17.73,16.56,16.41,14.26,12.62,11.61,10.01,10.01,9.54,7.63,6.32,4.54,3.88,3.27,2.86,2.76,3.03,2.93,2.52,2.64,3.00,2.77,2.39,2.57,2.47,2.32,2.13,2.07,2.00,1.80,1.74,1.74,1.57,1.38,1.64,1.56,1.16,1.25,1.50,1.53,1.15,1.41,1.64,1.65,1.57,1.87,1.84,1.53,1.80,2.20,1.93,1.88,2.27,2.43,2.21,2.31,2.67,2.64,2.64,2.85,3.07,2.89,3.12,3.40,3.68,3.60,3.93,3.60,3.72,3.46,3.16,3.49,3.16,2.99,2.55,2.59,2.95,2.68,2.35,2.66,2.84,2.47,2.38,2.65,2.91,2.97,4.79,4.31,3.61,3.73,3.72,3.25,3.08,3.16,3.37,2.60,3.04,3.16,2.68,2.91,3.61,3.10,3.63,3.08,3.06,3.14,2.67,2.47,2.53,2.58,2.08,2.03,2.21,1.87,1.50,1.47,1.45,1.59,1.38,1.87,1.38,1.84,2.14,2.01,2.61,2.93,2.77,2.76,3.05,2.56,2.25,2.56,2.69,2.14,2.26,2.77,2.50,2.32,2.24,2.15,1.81,1.75,1.70,1.65,1.44,1.40,1.30,1.10,1.04,1.01,0.92,0.79,0.77,0.84,1.04,1.29,1.18,1.57,1.58,1.83,1.73,1.39,1.71,1.80,1.62,1.73,1.99,1.92,1.87,2.07,2.50,2.28,2.31,2.65,2.83,2.63,2.70,3.32,3.45,4.15,3.84,3.11,3.10,3.49,2.97,2.78,2.78,2.89,2.65,2.38,2.47,2.55,2.37,1.97,2.17,2.24,1.86,1.82,2.43,2.19,1.70,2.21,2.61,2.21,2.00,2.67,2.84,2.67,2.90,3.41,3.34,3.38,3.78,3.88,3.98,3.91,4.49,3.96,3.42,4.22,4.22,3.94,3.67,4.91,4.57,4.19,4.35,5.20,4.81,4.49,5.21,5.30,5.32,5.07,5.42,5.22,5.47,5.12,4.97,5.13,4.90,4.53,4.33,4.58,4.17,3.36,3.65,3.59,3.17,3.12,3.23,3.21,2.53,2.62,2.81,2.83,3.04,2.49,3.20,3.22,2.86,2.93,3.45,3.43,3.50,3.66,4.22,3.86,3.76,4.47,4.70,4.36,4.49,5.02,5.09,4.89,5.58,5.45,4.82,4.91,5.11,4.75,4.76,4.94,4.52,4.31,4.57,4.61,4.11,3.84,3.68,3.18,3.65,3.90,3.40,3.33,3.83,3.94,3.88,3.89,4.38,4.74,4.89,5.24,5.56,5.69,5.85,6.30,6.51,6.24,6.72,6.75,6.81,6.86,7.07,6.36,6.66,6.95,7.15,7.08,7.48,7.13,6.87,7.20,7.46,6.67,6.44,7.16,7.09,6.43,6.17,5.65,5.87,6.18,5.56,5.30,5.75,5.87,5.07,5.40,5.76,5.63,5.08,5.54,5.85,5.91,5.41,5.98,5.62,5.01,4.78,5.17,5.24,5.12,5.27,4.99,5.64,5.46,5.46,6.04,5.87,5.90,6.42,6.84,6.53,6.43,7.19,7.13,7.34,7.56,7.88,8.80,8.19,7.58,7.56,7.85,7.37,7.31,7.57,7.49,6.92,6.88,7.40,7.33,6.59,7.21,6.81,6.13,6.22,6.99,6.62,6.26,7.25,8.04,6.75,6.36,8.12,8.46,6.52,7.66,8.70,7.68,7.33,8.66,9.61,7.97,7.72,7.07,7.02,8.01,7.24,7.20,7.36,7.65,7.03,7.06,7.86,7.34,6.93,7.12,7.76,7.20,7.12,7.90,8.29,6.66,7.31,7.12,7.33,6.50,6.39,7.29,5.95,6.11,6.08,6.29,5.58,5.90,6.48,5.91,6.08,6.41,6.71,6.15,5.78,7.06,6.98,6.40,7.75,8.18,7.89,6.25,6.37,6.21,5.55,5.57,5.73,5.37,5.52,5.65,5.56,5.32,4.96,5.34,5.85,4.55,4.53,5.53,5.49,4.97,5.42,5.96,6.47,6.05,7.70,7.56,7.73,7.57,8.65,7.38,6.02,6.47,7.26,6.28,5.55,6.23,6.80,6.22,5.48,6.17,6.20,5.49,5.76,6.69,6.32,5.71,6.88,7.64,7.13,8.70,9.15,9.21,10.36,9.82,9.31,10.14,10.81,9.73,10.69,11.04,10.53,11.71,10.48,9.54,10.23,10.42,9.41,9.80,10.89,10.20,9.65,10.39,9.69,9.50,8.73,9.02,7.54,7.81,8.00,7.55,7.42,8.38,7.93,7.38,7.92,8.01,8.01,8.01,7.81,8.85,8.11,8.30,9.43,10.06,9.68,10.32,10.24,10.66,10.53,11.52,11.21,9.98,10.78,11.35,10.54,9.74,10.79,11.36,9.71,10.59,11.29,10.74,10.14,10.96,11.64,11.25,10.95,11.96,12.91,12.44,12.71,11.87,11.74,12.78,11.99,10.74,11.80,12.74,11.95,11.35,11.93,12.21,11.50,11.46,12.51,12.72,11.54,11.90,13.30,12.99,12.26,12.67],[31.09,31.09,30.99,30.96,30.94,30.97,30.86,30.93,30.96,30.90,30.90,31.00,31.03,30.97,30.95,30.96,30.98,30.84,30.88,30.68,30.58,30.64,30.78,30.77,30.90,30.97,30.88,30.89,30.91,30.72,30.66,30.89,30.80,30.61,30.78,30.76,30.64,30.49,30.68,30.75,30.58,30.46,30.65,30.68,30.47,30.50,30.62,30.51,30.26,30.38,30.47,30.29,30.15,30.23,30.47,30.12,30.53,30.61,30.73,30.55,30.85,30.73,30.52,30.69,30.81,30.68,30.61,30.86,30.80,30.71,30.78,30.94,30.83,30.77,30.93,31.03,30.81,30.95,31.14,31.08,30.95,31.12,31.04,31.10,31.03,30.87,31.03,30.86,30.82,30.64,30.61,30.77,30.71,30.52,30.66,30.77,30.71,30.61,30.69,30.79,30.82,30.92,30.89,30.87,30.89,31.02,30.91,30.78,30.93,30.81,30.57,30.80,30.80,30.52,30.70,30.87,30.81,30.94,30.74,30.74,30.78,30.61,30.48,30.53,30.50,30.28,30.24,30.39,30.34,29.97,30.02,29.45,29.61,29.90,30.21,30.08,30.39,29.75,29.90,30.15,29.99,30.43,30.15,30.51,30.51,30.00,30.26,30.64,30.47,30.32,30.62,30.89,30.83,30.57,30.66,30.68,30.43,30.25,30.51,30.49,30.17,30.38,30.39,30.19,30.03,30.15,30.06,29.79,28.93,29.87,29.64,29.73,29.75,30.11,30.14,29.51,30.07,30.23,29.79,29.75,30.14,30.17,29.61,29.80,30.31,30.05,29.73,30.11,30.21,29.85,29.79,30.20,30.34,29.96,30.02,30.07,30.10,30.03,29.70,29.56,29.58,29.61,29.40,29.38,29.44,29.07,29.03,29.43,29.30,28.63,28.90,29.59,29.25,28.83,29.20,29.46,29.24,28.68,29.53,29.20,29.20,29.58,29.55,29.39,29.69,29.96,29.85,29.83,30.03,30.38,30.43,30.46,30.05,30.06,30.38,30.30,29.47,29.99,30.42,30.09,29.14,30.01,30.23,29.89,29.36,30.02,29.98,30.33,30.42,30.69,30.74,30.83,30.62,30.40,30.61,30.64,30.26,30.31,30.64,30.51,29.99,30.21,30.43,30.24,30.01,30.18,30.30,30.04,29.83,30.20,30.18,30.35,30.28,30.57,30.50,30.16,30.35,30.57,30.36,30.04,30.30,30.49,30.20,30.04,30.43,30.51,30.06,30.10,30.62,30.60,30.27,30.52,30.61,30.21,30.02,30.30,29.95,30.01,30.22,29.78,29.77,30.04,30.18,29.90,30.30,30.28,30.19,29.83,29.99,29.91,29.68,29.49,29.80,29.49,29.03,29.61,29.61,29.50,29.89,29.98,30.09,30.42,30.55,30.74,30.45,30.78,30.45,30.35,30.65,30.80,30.75,30.64,30.60,30.81,30.86,31.04,31.05,30.75,30.97,31.09,31.01,30.87,31.06,31.08,31.04,30.94,30.82,30.86,30.91,30.61,30.58,30.77,30.60,30.51,30.52,30.43,30.19,30.16,30.17,30.05,30.03,29.73,29.28,29.61,29.17,29.52,29.38,29.71,30.15,30.10,30.19,30.33,30.39,30.37,30.60,30.58,30.70,30.82,30.76,30.84,30.93,30.92,30.87,30.94,31.09,31.00,31.10,31.06,30.98,30.95,31.01,30.87,30.73,30.89,30.82,30.63,30.45,30.69,30.72,30.43,30.37,30.42,30.07,29.72,30.09,29.95,28.90,29.39,29.73,28.76,28.63,29.04,29.29,28.44,28.51,29.00,28.63,28.29,28.82,29.03,28.78,28.72,28.07,28.26,28.57,28.31,28.43,28.91,29.01,28.63,29.17,29.37,28.98,28.93,29.54,29.60,29.47,29.32,29.77,29.82,29.39,30.07,29.86,30.02,29.77,29.39,29.47,29.64,29.01,28.90,28.67,29.05,28.15,28.11,28.03,27.89,28.11,28.02,27.71,28.34,28.46,28.34,28.38,29.37,29.47,29.65,28.57,28.68,29.07,29.09,28.44,28.16,28.93,28.57,28.07,28.12,28.80,29.15,28.75,28.63,29.32,29.38,28.91,29.29,29.59,29.75,29.50,29.63,30.06,30.18,30.06,30.10,29.67,30.05,29.52,29.36,29.91,29.84,29.38,29.36,29.95,30.16,30.11,29.46,29.86,30.09,29.05,28.53,29.89,29.51,28.99,29.28,29.97,29.36,30.02,29.92,29.94,30.29,30.27,29.86,30.38,30.26,30.16,30.56,30.23,30.46,30.50,30.60,30.12,29.91,30.52,29.58,30.54,30.57,30.59,29.64,29.98,30.43,29.96,29.77,29.26,29.19,29.63,29.42,28.75,29.45,29.82,29.16,29.05,29.70,29.71,29.38,29.67,29.95,29.75,29.71,29.90,30.01,30.11,30.02,30.27,30.11,30.21,29.80,30.13,30.14,29.66,29.61,30.11,29.87,29.48,29.70,30.08,29.49,29.61,29.82,29.93,29.71,29.82,30.05,29.90,29.82,30.22,30.36,30.63,30.59,30.38,30.55,30.58,30.26,30.16,30.63,30.47,30.21,30.31,30.54,30.36,30.01,30.20,30.44,30.39,30.17,30.35,30.50,30.39,30.28,30.39,26.00,24.46,23.00,21.78,20.66,20.41,19.42,18.90,18.97,17.72,18.27,18.07,17.28,18.00,17.10,17.73,16.43,16.11,14.14,12.01,10.98,9.86,10.23,9.68,7.81,6.44,4.65,4.04,3.48,2.93,2.86,3.27,2.97,2.56,2.76,3.16,2.78,2.44,2.68,2.59,2.41,2.17,2.13,2.13,1.84,1.75,1.89,1.64,1.36,1.55,1.66,1.29,1.16,1.48,1.71,1.24,1.68,1.89,1.90,1.69,2.17,2.17,1.74,2.05,2.46,2.14,2.08,2.51,2.67,2.40,2.53,3.01,2.92,2.84,3.18,3.44,3.19,3.41,3.82,4.07,3.78,4.30,4.03,4.07,3.70,3.43,3.71,3.40,3.05,2.74,2.67,3.15,2.79,2.40,2.70,2.98,2.62,2.46,2.77,3.09,3.17,5.03,4.49,3.89,3.76,3.77,3.45,3.25,3.32,3.33,2.61,3.04,3.12,2.77,2.95,3.64,3.12,3.71,3.06,3.01,3.14,2.68,2.40,2.47,2.55,2.01,1.87,2.03,1.85,1.32,1.50,1.41,1.69,1.45,2.00,1.66,1.96,2.21,2.29,2.84,3.07,2.86,2.86,3.15,2.71,2.43,2.68,2.82,2.48,2.51,2.87,2.67,2.50,2.37,2.34,2.04,1.94,1.81,1.71,1.54,1.50,1.37,1.30,1.19,1.03,0.99,1.03,0.80,0.76,0.84,1.05,1.00,1.43,1.40,1.67,1.69,1.35,1.68,1.76,1.71,1.71,1.91,1.99,1.94,2.19,2.60,2.41,2.41,2.76,2.93,2.82,2.89,3.47,3.60,4.31,3.93,3.28,3.24,3.60,3.18,2.94,2.93,3.08,2.83,2.48,2.60,2.65,2.73,2.15,2.37,2.28,2.11,1.90,2.28,2.33,1.75,2.29,2.54,2.07,1.99,2.63,3.03,2.61,2.96,3.26,3.18,3.33,3.78,3.93,3.96,4.04,4.27,3.94,3.46,3.98,4.05,4.19,3.81,4.39,4.13,4.17,4.06,4.75,4.51,4.41,4.74,5.03,5.08,4.91,5.12,4.88,5.16,4.96,4.59,4.82,4.80,4.10,4.08,4.24,3.99,3.28,3.65,3.75,3.22,3.46,3.27,2.99,2.68,2.74,2.85,2.76,2.84,2.60,3.11,3.16,2.90,2.93,3.60,3.44,3.27,3.77,3.89,3.85,3.78,4.31,4.31,3.93,4.08,4.89,4.99,4.84,5.29,5.12,4.57,4.66,4.92,4.60,4.49,4.84,4.43,4.05,4.11,4.56,4.17,3.88,3.95,3.01,3.66,3.80,3.34,3.27,3.91,3.84,3.57,3.98,4.32,4.60,4.63,5.03,5.41,5.52,5.74,6.25,6.32,6.20,6.64,6.71,6.39,6.81,6.95,6.33,6.46,6.86,7.21,6.99,7.50,7.07,6.80,7.14,7.50,6.70,6.57,7.12,7.07,6.37,6.11,5.69,5.90,6.13,5.70,5.21,5.63,5.72,4.90,5.29,5.66,5.48,4.85,5.35,5.63,5.74,5.09,5.54,5.23,4.69,4.66,5.00,4.85,4.79,4.96,4.86,5.49,5.41,5.40,5.97,5.87,6.10,6.28,6.78,6.56,6.39,7.07,7.07,7.30,7.49,7.79,8.68,8.27,7.59,7.36,7.93,7.27,7.13,7.46,7.30,6.89,6.74,7.20,6.96,6.49,6.89,6.47,5.57,5.84,6.73,6.12,5.91,6.72,7.57,6.07,6.16,7.69,7.89,6.01,6.99,8.36,7.44,6.69,8.25,9.15,7.72,7.45,7.01,7.02,7.46,7.20,7.09,7.04,7.43,6.83,6.64,7.51,7.17,6.88,7.03,7.59,6.97,6.89,7.48,7.64,6.89,7.57,7.08,8.24,7.36,6.85,7.45,5.69,6.78,6.32,6.67,5.18,5.85,6.28,5.87,5.64,5.97,6.38,5.65,5.46,6.48,6.62,6.17,7.52,7.94,7.60,6.15,6.07,5.95,5.41,5.19,5.27,5.08,5.10,4.99,5.57,4.85,5.39,4.79,5.23,5.18,5.16,5.90,5.27,5.32,6.56,6.17,5.83,5.81,7.49,7.12,7.32,7.09,7.72,6.74,5.95,6.22,6.66,5.89,5.32,5.89,6.29,5.75,5.27,5.79,5.55,5.22,5.48,5.76,5.82,5.58,6.01,7.28,6.47,8.29,8.67,8.69,9.82,9.39,9.01,10.02,10.29,9.47,10.65,10.80,10.66,11.61,10.39,9.65,10.02,10.29,9.61,9.75,10.91,10.21,9.31,10.43,9.75,9.26,9.16,8.87,8.36,8.70,7.58,7.81,7.89,7.71,8.03,7.09,7.54,7.88,8.03,7.69,7.97,8.41,7.82,7.91,9.30,9.87,9.17,10.08,9.77,10.55,10.21,11.24,10.93,9.48,10.64,11.30,10.06,9.68,10.69,11.20,9.88,10.53,11.22,10.73,10.15,10.87,11.68,11.47,11.00,11.65,12.61,12.40,12.60,11.53,11.71,12.67,12.00,11.11,11.62,12.81,11.80,11.19,11.65,12.40,11.48,11.29,12.51,12.65,11.27,11.41,13.19,12.57,11.88,12.05],[31.05,31.06,30.99,30.94,30.91,30.94,30.89,30.92,30.94,30.92,30.85,31.00,31.00,30.97,30.97,30.97,30.98,30.86,30.90,30.69,30.64,30.67,30.83,30.83,30.94,31.00,30.85,30.92,30.88,30.71,30.60,30.86,30.75,30.57,30.73,30.77,30.63,30.51,30.69,30.74,30.60,30.48,30.61,30.64,30.48,30.40,30.54,30.48,30.24,30.31,30.42,30.21,30.04,30.19,30.34,30.08,30.39,30.50,30.67,30.58,30.84,30.69,30.49,30.71,30.79,30.61,30.60,30.79,30.79,30.68,30.76,30.88,30.80,30.73,30.88,30.96,30.80,30.90,31.08,31.02,30.95,31.08,31.00,31.06,30.99,30.87,31.03,30.84,30.81,30.60,30.52,30.80,30.69,30.47,30.59,30.81,30.67,30.52,30.68,30.81,30.79,30.85,30.87,30.86,30.86,30.94,30.79,30.61,30.81,30.70,30.46,30.75,30.80,30.48,30.66,30.83,30.80,30.92,30.75,30.74,30.76,30.54,30.43,30.49,30.50,30.11,30.15,30.25,30.18,29.89,29.78,29.36,29.58,29.83,30.12,30.12,30.36,29.97,30.09,30.23,29.98,30.49,30.21,30.53,30.57,30.01,30.34,30.67,30.52,30.44,30.70,30.87,30.81,30.65,30.70,30.63,30.48,30.45,30.59,30.49,30.27,30.48,30.45,30.27,30.15,30.09,30.16,29.87,29.49,29.56,29.60,29.75,29.76,30.08,30.15,29.48,30.15,30.28,29.81,29.70,30.22,30.23,29.73,30.01,30.35,30.20,29.87,30.22,30.32,29.96,29.83,30.27,30.44,30.03,29.99,30.05,30.20,29.99,29.61,29.59,29.56,29.60,29.40,29.48,29.51,29.07,28.97,29.32,29.07,28.37,28.86,29.40,28.87,28.47,28.94,29.36,28.92,28.47,29.42,29.37,29.00,29.47,29.55,29.26,29.68,29.93,29.72,29.72,30.01,30.20,30.39,30.39,30.16,30.16,30.43,30.44,29.51,30.11,30.51,30.16,29.22,30.05,30.35,29.87,29.31,30.16,30.00,30.42,30.47,30.72,30.82,30.87,30.65,30.50,30.74,30.73,30.35,30.40,30.65,30.53,30.07,30.31,30.41,30.20,29.90,30.08,30.22,29.86,29.77,30.08,30.06,30.23,30.20,30.40,30.41,30.05,30.32,30.46,30.36,30.02,30.35,30.53,30.35,30.08,30.47,30.57,30.11,30.07,30.65,30.65,30.26,30.58,30.66,30.26,30.04,30.31,29.89,29.98,30.28,29.79,29.67,29.98,30.22,29.95,30.35,30.41,30.06,29.95,30.02,29.90,29.54,29.53,29.88,29.21,28.79,29.51,29.32,29.35,29.88,29.89,30.05,30.46,30.47,30.74,30.43,30.79,30.56,30.28,30.67,30.83,30.81,30.72,30.70,30.90,30.89,31.05,31.05,30.83,30.96,31.09,31.05,30.92,31.06,31.12,31.02,30.94,30.80,30.89,30.94,30.80,30.73,30.88,30.69,30.55,30.59,30.50,30.27,30.25,30.17,30.04,29.87,29.66,28.94,29.61,29.16,29.49,29.57,29.82,30.16,30.19,30.30,30.35,30.55,30.53,30.74,30.70,30.83,30.86,30.84,30.91,30.94,30.94,30.86,30.94,31.06,30.98,31.02,31.05,30.97,30.98,31.00,30.85,30.81,30.94,30.90,30.71,30.45,30.78,30.79,30.45,30.41,30.49,30.20,29.72,30.15,30.04,28.94,29.33,29.76,28.83,28.54,29.09,29.42,28.60,28.49,29.07,28.82,28.27,28.66,29.05,28.88,28.65,28.11,28.36,28.69,28.38,28.46,29.01,29.09,28.74,29.21,29.43,29.12,29.04,29.54,29.63,29.43,29.37,29.74,29.86,29.56,30.16,30.00,30.14,29.85,29.52,29.62,29.69,29.22,29.06,28.83,28.97,28.39,28.21,27.82,27.97,27.95,27.75,27.51,28.14,28.21,27.77,27.90,28.89,29.16,29.28,28.02,28.42,29.01,28.80,28.04,28.16,28.83,28.37,27.84,28.29,28.87,29.01,28.85,28.84,29.25,29.35,29.10,29.29,29.57,29.68,29.49,29.65,30.02,30.10,30.01,30.09,29.60,29.96,29.38,29.36,29.85,29.72,29.29,29.39,29.93,30.04,30.06,29.75,29.91,30.13,29.27,28.56,30.01,29.49,29.03,29.45,29.97,29.37,29.95,29.89,29.84,30.19,30.20,29.82,30.30,30.21,30.14,30.53,30.33,30.47,30.53,30.63,30.27,30.07,30.47,29.94,30.45,30.49,30.51,29.86,29.96,30.44,30.05,29.83,29.25,29.11,29.67,29.47,28.80,29.41,29.90,29.27,29.11,29.91,29.80,29.47,29.70,30.08,29.83,29.71,29.88,30.11,30.08,30.00,30.24,30.12,30.29,29.87,30.20,30.17,29.70,29.59,30.19,29.88,29.38,29.69,30.17,29.63,29.40,29.87,29.92,29.80,29.86,30.12,29.87,29.84,30.22,30.34,30.58,30.57,30.30,30.55,30.59,30.20,30.23,30.61,30.51,30.25,30.41,30.61,30.43,30.11,30.33,30.50,30.46,30.24,30.40,30.58,30.44,30.29,30.43,26.02,24.81,23.23,21.95,20.89,20.43,19.69,19.10,19.31,17.93,18.43,18.30,17.39,18.18,17.37,17.78,16.30,16.15,13.98,12.12,11.70,10.01,10.10,9.48,7.88,6.54,4.85,4.46,3.87,3.27,3.20,3.66,3.38,2.95,3.16,3.55,3.21,2.81,3.22,3.14,2.94,2.63,2.52,2.59,2.27,2.06,2.21,2.01,1.54,1.68,1.86,1.48,1.17,1.55,1.91,1.34,1.99,2.18,2.46,2.33,2.82,2.71,2.15,2.72,3.01,2.64,2.54,3.13,3.17,2.88,3.13,3.54,3.34,3.30,3.70,3.92,3.74,3.92,4.35,4.58,4.34,4.81,4.47,4.56,4.05,3.93,4.06,3.58,3.34,2.90,2.75,3.28,3.10,2.59,2.86,3.26,2.95,2.76,3.14,3.46,3.41,4.98,4.51,4.00,3.89,3.96,3.47,3.46,3.43,3.25,2.68,3.26,3.32,2.66,3.22,3.79,3.31,3.84,3.33,3.19,3.25,2.82,2.45,2.52,2.53,2.19,1.90,2.10,2.00,1.37,1.57,1.45,1.78,1.72,2.20,1.99,2.36,2.42,2.52,3.27,3.44,3.38,3.49,3.89,3.40,2.96,3.41,3.57,3.07,3.18,3.64,3.50,3.22,3.13,2.99,2.76,2.56,2.43,2.27,2.17,1.99,1.85,1.75,1.64,1.41,1.22,1.30,1.07,0.86,0.77,0.90,1.11,1.54,1.58,1.99,1.90,1.62,2.10,2.29,2.07,2.23,2.59,2.59,2.33,2.76,3.11,2.95,2.98,3.43,3.64,3.54,3.63,4.19,4.32,4.95,4.55,3.89,3.86,4.19,3.82,3.43,3.41,3.57,3.24,2.94,3.02,3.11,2.75,2.54,2.77,2.66,2.29,2.33,2.58,2.34,1.57,2.14,2.67,1.76,1.66,2.60,2.83,2.05,2.66,3.30,3.08,2.95,3.60,3.82,3.91,3.96,4.19,3.96,3.51,3.96,4.03,4.11,3.87,4.26,4.29,4.19,4.08,4.86,4.58,4.41,4.86,5.21,5.36,5.13,5.36,5.25,5.33,5.05,4.73,4.83,4.80,4.13,4.00,4.17,3.95,3.46,3.79,3.60,3.18,3.35,3.21,3.02,2.30,2.28,2.67,2.19,2.86,2.34,3.06,3.21,2.90,3.25,3.69,3.52,3.39,3.98,4.06,3.91,4.05,4.60,4.43,4.17,4.66,5.23,5.22,5.30,5.89,5.40,4.74,5.00,5.42,4.99,4.73,5.32,5.06,4.55,4.81,5.10,4.48,4.26,4.16,3.41,3.83,4.08,3.73,3.69,4.08,4.03,3.84,4.07,4.36,4.80,4.89,5.28,5.90,5.76,6.04,6.67,6.86,6.43,6.84,6.93,6.68,7.06,7.24,6.57,6.72,7.28,7.49,7.38,7.90,7.47,7.11,7.42,7.70,6.98,6.74,7.20,7.16,6.34,6.10,5.55,5.92,6.34,5.60,5.16,5.89,5.83,4.80,5.24,5.71,5.59,4.86,5.38,5.76,5.79,5.47,5.82,5.44,4.64,4.59,4.69,5.05,4.80,4.82,4.66,5.41,5.30,5.11,6.09,5.92,5.76,6.30,6.94,6.67,6.45,7.28,7.41,7.60,7.77,8.16,9.14,8.79,7.92,7.91,8.23,7.87,7.49,7.96,7.61,7.20,6.95,7.39,7.30,6.62,7.06,6.82,5.84,6.12,6.90,6.39,6.16,7.26,7.83,6.34,6.59,7.97,8.34,6.34,7.59,8.78,7.73,7.29,8.56,9.42,8.04,7.81,7.08,7.36,7.98,7.23,6.76,7.41,7.45,6.69,6.36,7.65,7.09,6.39,6.64,7.65,6.90,6.60,7.60,7.94,6.94,7.10,7.08,6.89,6.31,6.59,6.68,5.52,5.92,5.97,6.32,5.86,5.67,6.09,5.74,5.47,6.05,6.57,5.94,5.65,7.15,6.94,6.42,7.46,8.24,7.71,6.27,6.46,6.30,5.31,5.21,5.32,5.15,5.11,5.11,5.39,5.10,4.69,4.92,5.12,4.85,5.24,5.66,5.29,5.11,5.59,6.01,5.97,6.25,6.73,7.07,7.20,6.69,7.86,7.01,5.96,6.57,6.85,5.94,5.49,6.12,6.45,5.97,5.06,5.56,5.67,5.01,5.34,6.13,6.35,5.64,6.37,7.33,6.74,8.37,8.59,8.82,9.81,9.51,8.29,9.91,9.98,9.26,10.38,11.05,10.69,11.72,10.36,9.55,10.17,10.75,9.94,10.25,11.31,10.48,9.66,10.90,9.98,9.64,8.99,8.96,7.84,8.41,7.92,7.23,7.84,7.37,8.00,6.57,6.99,7.70,7.86,7.51,7.69,8.48,7.46,7.87,9.02,9.66,8.97,10.02,9.85,10.61,10.14,11.37,10.99,9.47,10.50,11.39,10.33,9.85,10.73,11.42,10.54,11.10,11.78,11.09,10.81,11.50,12.19,12.08,11.58,12.31,13.38,13.01,13.25,12.04,12.39,13.36,12.60,11.66,12.37,13.44,12.19,11.73,12.42,12.87,12.18,11.77,13.14,13.22,11.79,12.28,13.62,13.27,12.61,12.82],[31.04,31.07,30.99,30.96,30.87,30.89,30.81,30.90,30.88,30.83,30.81,30.93,30.94,30.95,30.92,30.94,30.96,30.81,30.85,30.64,30.57,30.61,30.76,30.76,30.83,30.94,30.83,30.84,30.87,30.67,30.61,30.84,30.72,30.58,30.72,30.69,30.57,30.43,30.62,30.69,30.48,30.38,30.61,30.62,30.46,30.43,30.59,30.55,30.29,30.39,30.51,30.30,30.16,30.23,30.46,30.29,30.41,30.53,30.62,30.51,30.81,30.69,30.56,30.67,30.76,30.64,30.63,30.83,30.76,30.67,30.77,30.90,30.78,30.73,30.90,30.97,30.80,30.89,31.10,31.03,30.92,31.05,30.99,31.04,30.98,30.87,30.97,30.82,30.78,30.58,30.55,30.75,30.69,30.46,30.60,30.74,30.65,30.58,30.68,30.77,30.72,30.86,30.79,30.74,30.73,30.80,30.73,30.66,30.78,30.65,30.47,30.75,30.70,30.55,30.67,30.76,30.80,30.88,30.72,30.74,30.72,30.67,30.47,30.47,30.49,30.26,30.07,30.26,30.23,29.82,29.90,29.42,29.66,29.82,30.12,30.01,30.37,29.82,29.86,30.07,29.92,30.31,30.08,30.40,30.46,29.91,30.20,30.52,30.39,30.23,30.51,30.78,30.74,30.49,30.61,30.58,30.36,30.25,30.51,30.38,30.04,30.30,30.43,30.24,30.00,30.11,30.15,29.88,29.62,29.86,29.29,29.82,29.70,30.19,30.13,29.51,30.10,30.28,29.63,29.51,30.09,30.05,29.51,29.67,30.15,29.91,29.56,30.00,30.11,29.67,29.52,30.13,30.19,29.74,29.65,29.74,29.95,29.84,29.36,29.29,29.35,29.39,29.15,29.18,29.36,28.99,28.91,29.22,29.03,28.50,28.81,29.27,28.73,28.59,29.09,29.31,29.12,28.75,29.48,29.47,29.32,29.50,29.75,29.44,29.81,29.92,29.68,29.66,29.89,30.20,30.32,30.35,30.01,30.15,30.32,30.26,29.54,30.09,30.33,30.06,29.18,29.81,30.18,29.89,29.22,29.97,29.95,30.36,30.35,30.69,30.72,30.80,30.58,30.28,30.59,30.57,30.19,30.21,30.57,30.46,30.00,30.24,30.38,30.21,29.99,30.06,30.20,29.87,29.85,30.06,30.11,30.30,30.21,30.50,30.44,30.08,30.32,30.49,30.31,30.03,30.27,30.41,30.26,29.99,30.34,30.47,30.01,30.03,30.52,30.58,30.19,30.53,30.59,30.11,29.96,30.25,29.87,29.91,30.19,29.66,29.65,29.95,30.12,29.84,30.22,30.21,30.00,29.83,29.86,29.92,29.62,29.40,29.70,29.40,28.85,29.50,29.43,29.46,29.86,29.89,30.05,30.47,30.53,30.77,30.45,30.81,30.50,30.29,30.67,30.82,30.80,30.61,30.65,30.86,30.86,31.00,30.99,30.70,30.82,31.01,30.96,30.79,30.97,31.02,30.94,30.83,30.69,30.80,30.82,30.60,30.59,30.79,30.52,30.38,30.42,30.43,30.15,30.09,30.06,29.99,29.82,29.52,29.03,29.48,29.09,29.36,29.44,29.69,30.09,30.03,30.16,30.25,30.34,30.32,30.58,30.52,30.68,30.75,30.72,30.74,30.84,30.81,30.76,30.80,30.98,30.90,30.92,30.94,30.90,30.93,30.96,30.75,30.70,30.89,30.82,30.62,30.42,30.70,30.74,30.34,30.37,30.49,30.03,29.65,30.08,29.96,28.83,29.25,29.68,28.58,28.40,28.90,29.22,28.40,28.23,28.79,28.52,28.13,28.51,28.78,28.54,28.48,27.85,28.14,28.40,28.18,28.23,28.79,28.84,28.50,29.03,29.31,28.90,28.77,29.40,29.45,29.26,29.09,29.63,29.71,29.33,29.99,29.84,29.98,29.73,29.36,29.28,29.36,29.14,28.89,28.55,28.73,27.97,28.09,27.84,27.81,27.86,27.66,27.63,28.06,28.15,27.77,27.99,28.99,28.99,29.24,28.15,28.34,28.94,28.86,27.97,28.08,28.84,28.48,27.91,28.19,28.88,29.09,28.64,28.63,29.24,29.26,28.93,29.31,29.43,29.65,29.31,29.66,29.97,30.08,29.96,29.95,29.44,29.82,29.18,29.14,29.67,29.57,29.06,29.20,29.90,29.97,29.99,29.82,29.65,29.91,29.22,28.36,29.74,29.33,28.65,29.29,29.75,29.11,29.73,29.65,29.69,30.03,30.05,29.75,30.19,30.13,30.02,30.43,30.20,30.34,30.42,30.51,30.10,29.90,30.39,29.63,30.26,30.43,30.40,29.58,29.85,30.25,29.86,29.77,29.12,29.08,29.52,29.36,28.67,29.16,29.69,29.11,28.94,29.69,29.68,29.33,29.58,29.94,29.70,29.60,29.82,30.02,30.00,29.86,30.07,30.04,30.13,29.66,30.03,30.01,29.48,29.44,30.00,29.76,29.21,29.59,30.01,29.41,29.51,29.78,29.83,29.72,29.76,30.01,29.83,29.70,30.12,30.27,30.48,30.42,30.21,30.42,30.48,30.18,30.01,30.52,30.42,30.11,30.32,30.47,30.29,29.98,30.15,30.36,30.33,30.10,30.33,30.43,30.33,30.10,30.28,25.96,24.48,22.84,21.58,20.51,20.33,19.42,18.91,19.14,17.77,18.30,18.10,17.39,17.76,17.10,17.71,16.39,15.80,14.18,11.87,11.51,10.70,10.15,9.78,7.83,6.49,4.77,4.46,3.76,3.28,3.17,3.60,3.26,2.96,3.15,3.47,3.03,2.65,3.01,3.11,2.85,2.41,2.44,2.53,2.18,1.99,2.28,1.94,1.46,1.63,1.79,1.54,1.17,1.46,1.73,1.36,1.92,2.06,2.30,2.13,2.70,2.53,2.01,2.54,2.91,2.44,2.42,3.11,3.10,2.74,3.06,3.51,3.36,3.23,3.68,3.94,3.57,3.75,4.33,4.61,4.27,4.79,4.46,4.60,4.13,3.74,4.09,3.69,3.23,2.95,2.68,3.34,3.12,2.61,2.74,3.21,2.80,2.50,2.96,3.31,3.34,5.35,4.59,4.04,3.79,3.84,3.53,3.25,3.35,3.34,2.68,3.20,3.30,2.70,3.11,3.73,3.24,3.94,3.29,3.28,3.24,2.74,2.41,2.78,2.68,2.15,1.97,2.32,1.97,1.38,1.66,1.60,1.91,1.78,2.35,2.11,2.55,2.73,2.78,3.44,3.63,3.49,3.58,4.00,3.51,3.11,3.37,3.61,3.12,3.09,3.58,3.45,3.16,2.99,2.90,2.72,2.58,2.33,2.22,2.16,1.89,1.74,1.68,1.69,1.46,1.26,1.37,1.31,0.98,0.83,0.76,0.89,1.17,1.34,1.58,1.48,1.36,1.76,1.83,1.73,1.97,2.25,2.29,2.19,2.63,2.79,2.85,2.90,3.26,3.41,3.43,3.50,4.03,4.22,5.01,4.54,3.86,3.93,4.14,3.73,3.46,3.53,3.48,3.23,3.01,3.14,3.13,2.79,2.60,2.82,2.59,2.52,2.59,2.67,2.35,1.52,1.99,2.35,1.49,1.58,2.49,2.55,2.03,2.70,2.80,2.90,3.00,3.38,3.53,3.53,3.59,3.97,3.90,3.54,3.90,3.90,4.12,4.13,3.94,4.13,4.27,3.76,4.11,4.46,4.19,4.28,4.59,4.86,4.58,4.89,4.59,4.96,4.61,4.02,4.38,4.36,3.88,4.01,4.01,3.92,3.05,3.75,3.52,3.30,2.67,2.90,2.49,2.06,2.05,2.72,2.31,2.53,2.21,3.04,3.05,2.72,3.06,3.57,3.47,3.32,3.79,3.92,3.76,3.86,4.20,4.10,3.62,4.08,4.70,4.71,4.74,5.24,4.99,4.25,4.42,4.83,4.48,4.26,4.78,4.49,3.95,4.07,4.57,4.15,3.90,3.95,3.15,3.55,3.62,3.27,3.18,3.93,3.70,3.57,4.11,4.21,4.49,4.47,4.91,5.23,5.21,5.29,6.04,6.30,5.81,6.21,6.41,6.05,6.46,6.69,6.08,6.22,6.58,7.12,6.83,7.58,7.13,6.60,6.72,7.41,6.54,6.49,7.14,6.96,6.18,5.95,5.49,5.68,5.87,5.22,5.00,5.32,5.14,4.56,4.75,5.18,4.89,4.27,5.01,5.28,5.18,4.92,5.23,4.88,4.63,4.60,4.71,4.51,4.32,4.98,4.59,4.81,5.16,4.98,5.51,5.45,5.54,6.03,6.43,6.35,6.42,7.11,6.83,7.01,7.51,7.73,8.75,8.35,7.24,7.30,7.90,7.28,7.02,7.35,7.19,6.66,6.40,6.99,6.80,6.13,6.60,6.31,5.28,5.69,6.39,5.78,5.67,6.57,7.28,6.17,6.07,7.53,7.87,6.28,7.25,8.59,7.80,7.08,8.17,9.11,8.12,7.70,6.87,7.46,8.06,7.26,6.95,7.69,7.95,6.61,6.37,7.82,7.08,6.60,6.79,7.73,6.74,6.43,7.32,7.10,6.72,7.54,6.84,7.43,6.15,6.80,7.24,6.00,5.94,6.04,6.30,5.76,5.57,5.98,5.83,5.46,5.85,6.18,5.83,5.15,6.62,6.60,5.99,7.10,7.71,7.25,5.94,6.02,5.66,5.30,5.21,5.06,4.95,5.00,4.76,5.31,4.73,5.16,5.00,5.19,4.73,5.15,5.55,4.95,4.23,5.21,6.04,5.66,6.10,6.70,6.86,6.54,6.64,6.93,6.33,6.54,6.39,6.14,6.39,5.11,5.88,6.04,5.70,5.34,5.49,5.46,5.28,5.52,5.66,6.10,5.68,5.94,6.69,6.34,7.84,8.33,8.25,9.32,9.17,8.34,9.59,10.01,9.16,10.22,10.90,10.52,11.37,10.37,9.68,10.60,10.46,10.07,10.12,10.96,10.48,9.67,10.71,10.04,9.64,9.08,9.06,7.80,8.58,7.96,7.54,7.41,7.49,8.31,6.85,6.88,8.04,8.00,7.18,7.89,8.76,7.81,8.01,9.21,9.92,9.07,10.03,10.07,10.63,10.09,11.46,11.02,9.70,10.81,11.62,10.51,10.39,11.10,11.73,10.65,11.09,11.79,11.13,10.99,11.35,12.26,11.98,11.47,12.03,13.18,12.86,12.85,11.69,12.07,13.08,12.61,11.55,12.24,13.30,12.04,11.69,12.27,12.68,11.98,11.70,13.16,13.16,11.76,11.95,13.55,12.88,12.01,12.19],[31.05,31.05,30.97,30.91,30.89,30.85,30.78,30.89,30.86,30.74,30.76,30.93,30.91,30.91,30.85,30.91,30.91,30.71,30.79,30.51,30.39,30.46,30.59,30.60,30.72,30.84,30.75,30.88,30.89,30.65,30.61,30.84,30.71,30.54,30.70,30.69,30.54,30.46,30.56,30.73,30.51,30.31,30.62,30.66,30.30,30.39,30.46,30.44,30.26,30.23,30.43,30.23,29.90,30.16,30.40,30.16,30.45,30.53,30.65,30.52,30.77,30.70,30.44,30.70,30.77,30.68,30.57,30.86,30.81,30.64,30.78,30.90,30.80,30.69,30.92,31.00,30.83,30.91,31.08,31.05,30.93,31.05,31.00,31.02,30.98,30.89,30.99,30.90,30.76,30.59,30.53,30.81,30.72,30.41,30.54,30.80,30.66,30.59,30.70,30.77,30.75,30.84,30.75,30.79,30.77,30.86,30.73,30.60,30.81,30.67,30.43,30.79,30.74,30.56,30.71,30.77,30.78,30.90,30.69,30.65,30.66,30.60,30.34,30.44,30.48,30.16,30.11,30.20,30.27,29.79,29.87,29.32,29.55,29.83,30.12,30.10,30.33,29.78,29.82,30.08,29.91,30.37,30.10,30.47,30.42,29.98,30.27,30.57,30.39,30.33,30.55,30.82,30.74,30.49,30.62,30.68,30.40,30.28,30.38,30.38,30.15,30.27,30.36,30.17,29.93,29.97,30.00,29.85,29.53,29.79,29.64,29.08,29.61,29.97,30.02,29.45,30.09,30.20,29.77,29.67,30.08,30.09,29.53,29.79,30.25,29.95,29.60,30.15,30.15,29.80,29.77,30.18,30.31,29.96,29.94,29.99,30.03,29.94,29.63,29.45,29.50,29.56,29.29,29.38,29.33,28.94,28.99,29.30,28.99,28.58,28.87,29.49,29.10,28.70,29.30,29.20,29.06,28.87,29.52,29.21,29.03,29.49,29.51,29.14,29.42,29.80,29.72,29.67,29.90,30.21,30.26,30.27,29.72,30.02,30.23,30.08,29.44,30.01,30.27,29.90,29.10,29.94,30.08,29.78,29.33,29.90,29.94,30.30,30.32,30.65,30.71,30.73,30.56,30.21,30.44,30.48,30.20,30.19,30.44,30.29,29.97,30.12,30.40,30.26,30.00,29.89,30.14,29.82,29.72,30.10,30.10,30.25,30.19,30.50,30.40,30.07,30.27,30.51,30.33,30.04,30.22,30.40,30.20,29.95,30.37,30.46,30.21,30.04,30.51,30.49,30.16,30.50,30.56,30.15,29.90,30.23,29.92,29.96,30.20,29.78,29.81,29.97,30.17,29.88,30.17,30.14,30.17,29.70,29.81,29.84,29.50,29.47,29.68,29.47,29.08,29.57,29.61,29.40,29.86,30.02,30.04,30.42,30.47,30.70,30.39,30.79,30.43,30.20,30.60,30.83,30.76,30.62,30.59,30.83,30.85,30.99,31.00,30.77,30.94,31.04,30.99,30.81,31.00,31.02,30.95,30.88,30.69,30.71,30.84,30.52,30.41,30.69,30.59,30.41,30.42,30.40,30.09,30.00,30.07,30.00,29.82,29.65,29.18,29.49,29.07,29.38,29.22,29.54,30.00,29.95,30.15,30.26,30.29,30.28,30.54,30.56,30.71,30.77,30.77,30.80,30.89,30.87,30.84,30.92,31.00,30.93,30.97,30.98,30.94,30.93,30.96,30.79,30.71,30.88,30.79,30.60,30.37,30.67,30.66,30.34,30.27,30.35,29.99,29.53,29.98,29.82,28.69,29.26,29.63,28.62,28.53,29.01,29.25,28.42,28.52,28.96,28.56,28.21,28.62,28.98,28.64,28.60,27.92,28.15,28.51,28.23,28.33,28.84,28.95,28.49,29.01,29.32,28.87,28.66,29.45,29.63,29.34,29.08,29.73,29.76,29.24,29.94,29.80,29.94,29.50,29.37,29.33,29.40,28.67,28.92,28.56,28.79,28.09,28.10,27.79,27.81,28.01,27.85,27.49,28.25,28.39,28.18,28.29,29.23,29.32,29.53,28.65,28.70,28.97,28.99,28.35,28.04,28.80,28.50,28.06,27.97,28.65,28.92,28.50,28.48,28.97,29.09,28.71,29.09,29.44,29.62,29.35,29.64,29.97,30.03,29.85,29.89,29.42,29.89,29.29,29.08,29.68,29.76,29.15,29.17,29.76,30.10,29.96,29.17,29.61,29.95,28.98,28.29,29.72,29.38,28.73,29.18,29.89,29.21,29.90,29.80,29.79,30.16,30.14,29.76,30.23,30.18,30.10,30.44,30.22,30.37,30.32,30.50,29.91,29.85,30.38,29.40,30.32,30.40,30.40,29.63,29.81,30.22,29.71,29.67,29.11,28.97,29.51,29.32,28.65,29.16,29.68,29.17,29.03,29.62,29.62,29.36,29.49,29.88,29.76,29.68,29.91,30.04,30.07,29.98,30.17,30.03,30.19,29.70,30.08,30.13,29.61,29.44,30.02,29.85,29.31,29.36,30.06,29.39,29.34,29.61,29.88,29.50,29.60,30.00,29.90,29.72,30.00,30.23,30.44,30.43,30.21,30.39,30.49,30.31,30.06,30.50,30.40,30.21,30.21,30.51,30.33,29.90,30.14,30.41,30.34,30.10,30.31,30.41,30.26,30.12,30.23,26.02,24.43,23.03,21.51,20.46,20.36,19.29,18.79,18.90,17.61,18.12,18.09,17.24,17.84,17.10,17.56,16.21,15.73,13.89,12.13,11.34,10.02,10.05,9.70,7.91,6.64,4.67,4.16,3.79,3.10,2.99,3.44,3.08,2.78,3.00,3.17,2.76,2.32,2.86,2.95,2.66,2.28,2.34,2.53,2.07,1.99,2.43,2.29,1.60,1.82,2.10,1.82,1.35,1.76,2.10,1.83,2.33,2.43,2.71,2.65,3.07,2.97,2.33,2.82,3.21,2.71,2.67,3.13,3.25,2.92,3.05,3.52,3.37,3.17,3.57,3.84,3.49,3.71,4.02,4.30,4.18,4.55,4.35,4.43,4.45,3.82,4.15,3.94,3.47,3.11,3.03,3.69,3.34,2.68,3.22,3.71,3.19,2.96,3.31,3.67,3.53,5.17,4.69,4.26,4.05,4.07,3.79,3.66,3.48,3.45,3.03,3.46,3.59,3.15,3.45,4.10,3.68,4.24,3.54,3.46,3.62,3.12,2.67,2.91,2.91,2.35,2.19,2.35,2.11,1.85,1.96,1.81,2.20,2.13,2.65,2.47,2.74,2.88,2.83,3.51,3.69,3.55,3.53,3.86,3.50,3.15,3.36,3.56,3.26,3.21,3.47,3.45,3.27,2.97,2.91,2.82,2.77,2.35,2.26,2.35,1.95,1.91,1.99,1.90,1.55,1.41,1.64,1.56,1.16,1.12,0.91,0.77,0.84,1.16,1.37,1.28,1.28,1.67,1.73,1.50,1.83,2.09,2.14,2.11,2.54,2.79,2.75,2.90,3.06,3.19,3.23,3.43,3.81,3.96,4.57,4.26,3.74,3.82,3.89,3.55,3.38,3.40,3.35,3.14,2.89,3.14,3.03,2.49,2.48,2.69,2.39,2.02,2.50,2.43,1.95,1.68,2.32,2.53,1.55,1.99,2.83,2.74,2.51,3.10,3.32,3.20,3.26,3.78,4.07,4.03,4.24,4.29,4.38,3.38,4.06,4.26,4.46,3.74,4.34,4.60,4.61,3.81,4.32,4.50,4.23,4.42,4.64,4.82,4.55,4.85,4.85,4.99,4.66,4.22,4.60,4.40,3.85,3.79,4.22,3.98,3.12,3.68,3.56,3.59,2.90,3.02,2.76,2.20,2.51,2.84,2.51,2.75,2.33,2.89,2.92,2.94,2.66,3.16,3.27,3.68,3.33,3.74,3.71,3.69,4.07,4.05,3.38,3.78,4.41,4.58,4.66,5.01,4.83,4.15,4.43,4.69,4.42,4.24,4.46,4.23,3.84,3.86,4.17,3.89,3.91,3.87,3.22,3.27,3.43,3.24,2.91,3.56,3.55,3.49,3.45,4.23,4.45,4.36,4.73,5.01,5.26,5.42,5.66,5.93,6.02,6.32,6.39,6.43,6.74,6.72,6.22,6.50,6.89,7.03,6.96,7.29,6.97,6.98,7.14,7.42,6.73,6.58,7.08,6.87,6.21,6.09,5.76,5.88,6.19,5.48,5.34,5.42,5.87,4.50,4.89,5.51,5.54,4.41,5.02,5.59,5.64,5.10,5.56,5.28,5.11,4.95,5.40,5.14,4.76,5.10,4.66,5.44,5.33,5.34,6.13,6.05,5.77,6.40,6.95,6.52,6.32,7.03,7.05,7.34,7.29,7.70,8.31,8.03,7.58,7.45,7.63,7.39,7.25,7.35,7.14,6.97,6.91,7.19,7.06,6.60,7.11,6.53,5.88,5.96,6.84,6.32,5.94,7.01,7.69,6.54,6.63,7.90,8.15,6.63,7.24,8.36,8.02,7.24,8.19,8.91,7.99,7.84,7.35,7.57,8.07,7.87,7.38,7.79,8.05,7.24,7.18,8.02,7.53,7.01,7.27,7.92,7.30,7.00,8.06,7.86,6.86,7.44,7.01,7.71,7.01,6.63,7.43,6.70,6.99,6.26,6.66,6.19,5.87,6.34,6.35,5.87,6.14,6.58,6.18,5.74,6.94,6.86,6.53,7.48,8.13,7.98,6.74,6.43,6.17,6.19,5.68,5.51,5.70,5.53,5.23,5.51,4.72,5.43,5.29,5.33,4.40,4.97,5.57,4.95,4.86,5.75,6.51,5.99,6.74,7.60,7.32,7.31,7.50,7.79,6.89,5.85,6.47,6.72,6.01,5.25,5.99,6.38,5.84,5.34,5.86,5.82,4.99,5.56,5.86,6.18,5.84,6.26,7.20,6.78,8.14,8.88,8.76,9.36,9.07,9.22,9.63,10.46,9.51,10.35,11.28,10.93,11.47,10.96,10.19,10.83,10.70,10.30,10.77,11.31,10.93,10.02,10.81,10.47,9.99,9.41,9.35,8.28,8.99,8.10,7.70,8.38,7.88,8.40,7.27,7.28,8.49,8.26,7.93,8.06,9.14,8.47,8.67,9.76,10.05,9.66,10.05,10.23,10.63,10.49,11.61,11.31,10.14,10.83,11.68,10.56,10.37,10.98,11.72,10.53,11.07,11.74,10.95,10.97,11.43,12.01,11.93,11.54,12.19,12.84,12.61,12.83,12.05,12.27,12.85,12.55,11.61,12.20,13.17,12.25,11.74,12.18,12.63,12.16,11.52,12.92,13.03,11.92,11.89,13.24,12.88,12.31,12.13],[31.13,31.10,31.03,30.99,30.95,30.97,30.88,30.95,30.96,30.87,30.87,31.02,30.97,30.97,30.94,30.98,30.99,30.79,30.88,30.66,30.44,30.60,30.72,30.76,30.83,30.97,30.80,30.92,30.96,30.73,30.70,30.92,30.72,30.67,30.77,30.74,30.60,30.49,30.58,30.77,30.57,30.31,30.65,30.69,30.42,30.41,30.64,30.57,30.27,30.43,30.61,30.40,30.20,30.43,30.59,30.38,30.55,30.65,30.73,30.59,30.83,30.82,30.59,30.78,30.92,30.80,30.70,30.96,30.96,30.75,30.84,31.02,30.98,30.82,31.00,31.10,30.92,30.99,31.16,31.14,30.97,31.11,31.13,31.14,31.11,31.00,31.07,31.01,30.84,30.75,30.68,30.91,30.86,30.59,30.70,30.93,30.80,30.71,30.87,30.92,30.84,30.96,30.91,30.92,30.90,30.95,30.82,30.75,30.84,30.76,30.64,30.90,30.89,30.79,30.88,30.88,30.89,30.97,30.88,30.76,30.78,30.86,30.58,30.58,30.68,30.40,30.37,30.33,30.44,30.03,30.16,29.76,29.90,30.15,30.28,30.26,30.44,29.95,29.96,30.11,29.89,30.36,30.17,30.47,30.43,30.08,30.30,30.55,30.41,30.29,30.52,30.81,30.74,30.52,30.60,30.68,30.41,30.37,30.52,30.46,30.14,30.29,30.49,30.35,30.04,30.12,30.25,30.11,29.87,30.15,29.93,29.89,29.30,30.11,30.17,29.50,30.07,30.19,29.81,29.57,30.04,30.09,29.58,29.72,30.21,30.02,29.63,30.04,30.15,29.86,29.64,30.18,30.31,29.97,29.99,30.00,30.00,29.97,29.56,29.52,29.47,29.48,29.36,29.32,29.37,29.08,29.10,29.25,29.13,28.71,28.85,29.46,29.27,28.83,29.15,29.33,29.29,28.98,29.70,29.44,29.39,29.69,29.79,29.59,29.96,30.22,29.95,29.92,30.18,30.38,30.41,30.43,30.23,30.39,30.36,30.34,29.80,30.34,30.39,30.09,29.45,30.04,30.29,29.90,29.56,29.99,30.09,30.36,30.43,30.66,30.67,30.72,30.63,30.31,30.53,30.53,30.34,30.37,30.57,30.54,30.29,30.41,30.52,30.37,30.39,30.22,30.39,30.00,30.07,30.24,30.16,30.43,30.31,30.70,30.56,30.16,30.45,30.55,30.54,30.36,30.40,30.48,30.51,30.28,30.41,30.48,30.18,30.15,30.60,30.61,30.33,30.56,30.62,30.27,30.17,30.35,30.09,30.04,30.30,30.00,29.91,30.11,30.23,30.03,30.30,30.36,30.18,30.00,30.02,30.22,30.00,29.75,29.90,29.77,29.40,29.79,29.79,29.66,30.04,30.14,30.21,30.50,30.61,30.84,30.49,30.81,30.56,30.30,30.65,30.87,30.79,30.63,30.67,30.93,30.91,31.08,31.08,30.78,30.99,31.14,31.01,30.80,31.05,31.10,30.95,30.87,30.73,30.80,30.89,30.67,30.51,30.76,30.52,30.48,30.49,30.43,30.20,30.20,30.15,30.04,29.97,29.85,29.30,29.64,29.41,29.61,29.54,29.75,30.13,30.09,30.22,30.30,30.40,30.46,30.63,30.56,30.78,30.84,30.81,30.82,30.93,30.96,30.90,31.01,31.06,31.02,31.08,31.10,31.03,31.01,31.04,30.88,30.74,30.93,30.88,30.64,30.45,30.76,30.72,30.41,30.43,30.48,30.16,29.74,30.17,30.01,28.99,29.38,29.86,28.83,28.73,29.16,29.42,28.65,28.81,29.18,28.87,28.35,28.76,29.14,28.93,28.88,28.34,28.59,28.81,28.54,28.68,29.13,29.16,28.71,29.29,29.52,29.05,28.88,29.58,29.65,29.37,29.25,29.85,29.85,29.48,30.07,29.94,30.12,29.82,29.51,29.62,29.40,28.85,29.24,29.18,28.94,28.53,28.56,28.31,28.21,28.39,28.12,27.71,28.47,28.62,28.26,28.43,29.35,29.37,29.52,28.74,28.84,29.19,29.08,28.54,28.35,29.10,28.88,28.22,28.23,28.99,29.24,28.84,28.84,29.48,29.35,28.90,29.45,29.53,29.85,29.52,29.66,30.02,30.12,30.01,30.05,29.65,29.98,29.50,29.42,29.79,29.81,29.45,29.57,29.93,30.21,30.17,29.89,29.87,30.10,29.33,28.66,29.94,29.59,29.06,29.43,30.06,29.41,29.94,29.83,29.87,30.21,30.29,29.90,30.44,30.36,30.25,30.68,30.50,30.57,30.66,30.64,30.26,30.15,30.56,29.85,30.52,30.60,30.55,29.84,30.12,30.33,30.11,29.95,29.49,29.39,29.82,29.78,29.10,29.60,29.98,29.43,29.32,29.80,29.97,29.69,29.70,30.07,29.98,29.77,30.07,30.24,30.26,30.10,30.30,30.18,30.28,29.79,30.19,30.28,29.77,29.58,30.18,30.01,29.51,29.61,30.26,29.75,29.58,29.92,30.11,29.90,29.99,30.32,30.16,30.08,30.29,30.53,30.71,30.71,30.46,30.66,30.79,30.53,30.37,30.75,30.71,30.47,30.48,30.77,30.61,30.23,30.49,30.66,30.57,30.34,30.58,30.65,30.45,30.27,30.43,26.18,24.72,23.09,21.66,20.69,20.34,19.19,19.20,19.01,17.61,18.13,18.09,16.83,17.55,17.08,17.62,16.04,15.40,13.75,11.68,11.33,10.33,9.63,9.47,7.99,6.67,4.73,4.47,3.91,3.34,3.13,3.54,3.10,2.52,2.77,3.09,2.64,2.10,2.57,2.68,2.34,1.94,2.12,2.24,1.94,1.68,2.15,2.03,1.62,2.04,2.29,1.92,1.59,2.29,2.48,2.09,2.81,2.92,3.01,2.67,3.29,3.29,2.45,2.78,3.36,2.98,2.49,3.30,3.57,3.04,2.98,3.65,3.62,3.14,3.58,3.99,3.58,3.72,4.23,4.73,4.36,4.99,4.68,5.11,4.60,3.87,4.27,4.15,3.86,3.27,3.53,3.98,3.53,3.26,3.62,3.93,3.44,3.41,3.75,4.19,3.81,5.54,5.16,4.59,4.72,4.75,4.14,3.98,4.00,4.16,3.63,4.07,4.13,3.60,3.99,4.63,4.14,4.63,4.18,3.76,4.12,3.65,2.96,3.28,3.34,2.65,2.49,2.95,2.75,2.08,2.35,2.20,2.72,2.56,3.11,2.61,3.12,3.11,3.14,3.64,3.80,3.63,3.56,3.98,3.59,2.98,3.15,3.51,3.02,2.91,3.48,3.50,3.15,2.71,2.63,2.64,2.50,2.03,2.19,2.32,1.88,1.84,1.98,2.00,1.60,1.63,1.85,1.70,1.37,1.52,1.21,0.87,0.77,0.87,1.12,1.11,1.09,1.26,1.46,1.43,1.63,1.77,1.95,1.99,2.30,2.46,2.56,2.57,2.85,3.07,3.10,3.18,3.79,3.95,4.68,4.36,3.73,3.89,3.93,3.51,3.21,3.48,3.51,3.27,2.95,3.37,3.30,2.70,2.91,3.02,2.46,2.29,2.48,2.38,1.92,1.96,2.19,2.64,1.80,2.29,2.66,2.97,2.82,3.09,3.47,3.17,3.28,3.76,4.12,4.10,3.94,4.41,4.12,3.84,3.95,4.38,4.48,3.97,4.29,4.41,4.25,4.06,4.42,4.71,4.70,4.65,4.68,4.82,4.43,4.77,4.66,4.70,4.42,4.17,4.60,4.63,4.07,4.03,4.13,3.97,3.16,3.77,4.03,2.98,2.80,3.18,2.94,2.21,2.59,2.91,2.48,2.83,2.23,2.76,3.01,2.42,2.41,3.13,3.18,2.99,3.25,3.61,3.64,4.24,3.94,4.01,4.15,4.00,4.27,4.34,4.57,5.03,4.91,4.32,4.77,4.85,4.66,4.44,4.58,4.57,3.92,4.12,4.38,3.70,3.78,3.31,3.35,3.31,3.58,3.71,3.87,3.53,4.44,3.13,3.56,4.34,4.50,4.68,4.95,5.10,5.24,5.29,5.86,6.22,5.75,6.15,6.21,6.01,6.39,6.70,6.36,6.38,6.71,7.37,7.00,7.49,7.13,6.85,6.72,7.30,6.78,6.55,7.07,6.91,6.28,5.94,5.81,5.76,5.82,5.28,5.25,5.18,5.16,4.85,4.94,5.18,5.01,4.88,5.06,5.40,5.36,5.23,5.59,5.27,5.12,4.57,5.28,5.04,4.87,5.16,4.71,5.08,5.08,5.05,5.58,5.73,5.71,6.05,6.61,6.53,6.29,6.94,6.77,6.94,7.30,7.68,8.54,8.10,7.31,7.46,7.72,7.18,7.22,7.39,7.31,6.84,6.64,7.14,7.05,6.29,6.83,6.40,5.72,5.90,6.58,6.09,6.21,6.97,7.66,6.64,6.79,7.85,8.11,6.73,7.47,8.35,7.84,7.22,8.30,8.81,8.12,8.09,7.53,7.67,8.22,7.83,7.44,7.78,8.05,7.30,7.41,8.10,7.58,7.21,7.65,8.05,7.55,7.31,8.32,8.01,7.05,8.09,7.47,7.87,7.39,6.55,6.78,7.24,7.08,6.27,6.37,6.89,6.05,6.38,6.57,6.18,6.41,6.82,6.60,5.60,6.94,7.25,6.80,7.86,8.18,7.92,6.98,6.52,6.60,6.36,5.93,5.92,6.05,5.52,5.49,5.94,5.66,5.64,5.63,5.90,5.25,5.29,5.75,5.31,5.29,5.91,6.21,6.63,7.44,7.82,7.66,7.85,7.51,7.91,6.88,6.33,6.60,6.87,6.03,5.51,6.04,6.51,6.06,5.46,5.99,5.98,5.36,6.04,6.15,6.26,6.13,6.45,7.20,6.77,8.11,8.60,8.91,9.56,9.41,9.10,9.89,10.25,9.75,10.66,11.40,11.26,11.51,11.23,10.68,11.51,10.95,10.69,10.91,11.54,11.02,10.55,11.11,10.58,10.27,9.80,9.77,8.62,9.36,8.85,8.18,8.10,8.72,8.91,7.71,8.34,8.91,8.66,8.54,8.51,9.12,8.73,8.63,9.66,9.95,9.51,10.11,10.07,10.84,10.40,11.87,11.24,10.37,11.16,11.97,10.89,11.19,11.43,12.04,11.20,11.52,12.07,11.60,11.12,11.50,12.55,12.40,11.79,12.22,13.20,12.78,13.04,12.09,12.36,13.33,13.17,11.93,12.53,13.60,12.66,11.99,12.49,13.14,12.24,11.98,13.48,13.08,11.75,12.27,13.54,12.82,12.04,12.60],[31.02,31.03,31.00,30.90,30.83,30.90,30.84,30.83,30.87,30.84,30.79,30.87,30.93,30.86,30.82,30.86,30.89,30.69,30.81,30.55,30.50,30.64,30.72,30.76,30.83,30.94,30.80,30.89,30.88,30.72,30.69,30.88,30.74,30.62,30.79,30.76,30.59,30.54,30.65,30.77,30.56,30.39,30.67,30.67,30.41,30.49,30.55,30.52,30.29,30.44,30.52,30.31,30.15,30.30,30.42,30.17,30.44,30.56,30.66,30.58,30.80,30.70,30.54,30.73,30.82,30.68,30.64,30.88,30.85,30.67,30.84,30.96,30.87,30.78,30.98,31.03,30.86,31.00,31.13,31.06,30.95,31.07,31.06,31.07,30.97,30.93,31.01,30.88,30.80,30.64,30.60,30.80,30.73,30.49,30.57,30.82,30.73,30.59,30.73,30.81,30.76,30.89,30.84,30.84,30.88,30.93,30.74,30.66,30.78,30.70,30.44,30.77,30.79,30.65,30.75,30.83,30.79,30.93,30.78,30.72,30.72,30.65,30.47,30.46,30.56,30.27,30.22,30.23,30.27,29.91,29.94,29.45,29.59,29.89,30.17,30.21,30.37,29.91,29.96,30.15,29.93,30.37,30.10,30.50,30.48,30.03,30.26,30.65,30.49,30.35,30.61,30.87,30.81,30.53,30.70,30.71,30.44,30.30,30.46,30.47,30.17,30.28,30.42,30.30,29.97,30.10,30.12,29.90,29.66,29.86,29.75,29.71,29.70,29.75,30.12,29.41,29.99,30.22,29.71,29.62,30.07,30.08,29.42,29.81,30.22,29.89,29.55,30.05,30.16,29.76,29.62,30.14,30.34,29.89,29.93,29.95,30.07,29.90,29.49,29.29,29.47,29.46,29.05,29.15,29.30,28.84,28.85,29.11,29.00,28.29,28.64,29.41,28.82,28.33,28.97,29.04,28.76,28.30,29.37,29.11,28.99,29.45,29.62,29.32,29.80,29.92,29.76,29.65,29.99,30.19,30.39,30.32,30.02,30.06,30.29,30.27,29.42,30.03,30.38,30.07,29.01,29.79,30.13,29.74,29.25,29.92,29.91,30.23,30.25,30.61,30.64,30.70,30.53,30.27,30.54,30.51,30.08,30.06,30.59,30.41,30.02,30.21,30.45,30.15,30.02,30.12,30.32,29.86,29.90,30.16,30.14,30.31,30.24,30.56,30.47,30.10,30.30,30.46,30.36,29.95,30.30,30.47,30.28,30.08,30.36,30.40,29.96,30.10,30.51,30.50,30.22,30.50,30.53,30.19,29.91,30.22,29.88,30.01,30.18,29.85,29.76,30.05,30.16,29.79,30.21,30.27,30.14,29.84,29.89,29.91,29.65,29.49,29.79,29.33,28.90,29.45,29.51,29.32,29.84,30.05,30.04,30.41,30.54,30.70,30.39,30.74,30.43,30.17,30.56,30.77,30.72,30.61,30.61,30.84,30.88,31.05,31.06,30.80,30.97,31.11,31.03,30.87,31.03,31.08,30.95,30.90,30.73,30.80,30.91,30.68,30.55,30.73,30.57,30.45,30.41,30.38,30.18,30.05,30.05,29.92,29.78,29.49,28.92,29.46,29.13,29.50,29.41,29.64,30.04,30.12,30.24,30.26,30.42,30.45,30.63,30.61,30.78,30.83,30.82,30.88,30.90,30.93,30.89,30.97,31.04,31.02,31.07,31.09,31.00,31.00,31.02,30.87,30.81,30.92,30.87,30.64,30.39,30.71,30.72,30.34,30.33,30.44,30.04,29.60,30.05,29.95,28.77,29.13,29.72,28.69,28.47,28.94,29.40,28.62,28.41,28.99,28.84,28.09,28.37,28.96,28.77,28.65,27.93,28.30,28.68,28.55,28.49,29.00,29.09,28.73,29.16,29.45,29.10,28.95,29.48,29.57,29.37,29.17,29.75,29.74,29.38,30.02,29.87,29.95,29.62,29.34,29.58,29.45,28.92,29.04,28.82,28.69,28.26,28.34,27.96,27.85,27.97,27.65,27.38,28.02,28.22,27.73,27.88,29.03,29.14,29.24,28.18,28.41,28.96,28.74,28.07,28.05,28.71,28.42,27.81,28.13,28.53,28.66,28.51,28.75,29.28,29.23,28.93,29.35,29.61,29.59,29.30,29.53,29.87,30.03,29.98,29.98,29.47,29.89,29.27,29.23,29.75,29.74,29.23,29.36,29.88,30.12,30.11,29.71,29.85,30.13,29.30,28.33,29.89,29.48,28.95,29.33,29.97,29.28,29.90,29.81,29.80,30.17,30.20,29.84,30.40,30.25,30.20,30.61,30.35,30.51,30.55,30.59,30.21,29.98,30.48,29.76,30.43,30.50,30.50,29.76,29.98,30.36,30.06,29.84,29.20,29.10,29.80,29.49,28.82,29.49,29.85,29.26,29.24,29.77,29.78,29.44,29.74,30.02,29.81,29.69,29.93,30.13,30.12,30.02,30.27,30.11,30.31,29.89,30.22,30.18,29.69,29.56,30.13,29.83,29.36,29.51,30.09,29.43,29.30,29.80,29.89,29.71,29.83,30.15,30.00,29.87,30.23,30.41,30.63,30.66,30.29,30.55,30.69,30.40,30.23,30.64,30.62,30.34,30.41,30.63,30.48,30.01,30.34,30.52,30.44,30.17,30.43,30.56,30.35,30.22,30.34,25.67,24.39,23.02,21.46,20.64,20.54,19.39,18.82,19.07,17.71,17.91,18.01,17.08,17.50,16.93,17.21,16.08,15.41,13.64,11.73,11.67,10.25,9.41,8.97,7.32,6.08,4.47,3.93,3.48,2.96,2.82,3.16,2.84,2.40,2.62,2.92,2.39,2.01,2.25,2.49,2.15,1.81,2.05,2.13,1.66,1.40,1.88,1.92,1.29,1.88,2.03,1.96,1.65,2.13,2.47,2.27,2.74,2.80,2.87,2.66,3.12,2.97,2.39,2.67,3.04,2.73,2.46,3.01,3.05,2.55,2.69,3.28,3.19,2.87,3.30,3.51,3.32,3.27,3.85,4.09,3.83,4.29,4.06,4.31,3.98,3.59,3.81,3.56,3.25,2.64,2.90,3.50,3.10,2.61,3.07,3.53,3.12,3.05,3.55,3.68,3.63,5.31,4.94,4.39,4.41,4.46,4.07,3.89,3.90,3.91,3.37,3.77,3.90,3.39,3.66,4.17,3.80,4.16,3.58,3.46,3.69,3.23,2.77,3.06,3.23,2.62,2.52,2.88,2.70,2.30,2.52,2.39,2.76,2.68,3.15,2.70,3.15,3.13,3.01,3.61,3.74,3.49,3.44,3.76,3.37,2.91,3.06,3.36,2.95,2.83,3.16,3.31,2.94,2.64,2.50,2.57,2.43,2.03,2.03,2.28,1.94,1.63,1.98,2.04,1.63,1.51,1.95,1.86,1.49,1.65,1.33,1.08,0.84,0.77,0.84,1.00,0.97,0.98,1.24,1.32,1.41,1.60,1.81,1.80,2.08,2.19,2.28,2.50,2.61,2.75,2.91,3.04,3.44,3.70,4.40,4.09,3.52,3.67,3.79,3.36,3.01,3.28,3.26,2.80,2.75,3.00,2.77,2.41,2.58,2.73,2.34,2.20,2.53,2.56,1.85,1.99,2.52,2.54,1.58,2.52,2.88,2.76,2.39,3.05,3.53,3.04,3.44,3.86,3.90,3.92,3.91,4.06,3.92,3.72,3.95,4.01,3.93,3.96,3.89,3.93,4.01,3.64,4.02,4.05,3.99,4.10,4.67,4.98,4.29,5.05,4.85,5.03,4.22,3.99,4.34,4.27,3.98,4.27,4.09,4.33,3.35,3.97,3.59,2.64,2.44,3.29,2.41,1.90,2.30,2.82,2.74,2.61,1.86,2.63,2.70,1.92,2.07,2.89,2.79,2.31,3.20,3.70,3.77,3.41,4.23,4.02,3.80,4.10,4.43,4.45,4.59,5.25,4.99,4.12,4.37,4.86,4.57,4.02,4.55,4.28,3.78,4.02,4.25,3.71,3.44,3.39,2.42,2.85,3.36,2.84,3.04,3.44,3.38,3.33,3.50,3.95,4.51,4.33,4.82,5.31,5.53,5.58,6.06,6.40,6.22,6.54,6.71,6.50,6.95,7.10,6.70,6.76,7.23,7.38,7.39,7.83,7.36,7.12,7.26,7.54,6.97,6.69,7.08,7.02,6.26,6.01,5.58,5.86,6.10,5.74,5.12,5.48,5.49,4.63,4.64,5.39,5.20,4.28,4.92,5.65,5.47,5.03,5.67,5.26,4.74,4.18,4.68,5.00,4.34,4.62,4.84,5.35,5.29,5.18,6.10,6.00,5.77,6.38,6.86,6.68,6.57,7.04,7.21,7.34,7.51,7.93,9.00,8.51,7.75,7.85,8.06,7.49,7.48,7.78,7.39,7.09,6.92,7.36,7.30,6.68,7.13,6.74,5.84,6.09,6.90,6.56,6.32,7.25,7.76,6.76,6.73,7.83,7.95,6.92,7.57,8.34,7.84,7.33,8.15,8.90,8.35,7.82,7.20,8.03,8.39,7.96,7.15,8.18,8.34,7.39,7.71,8.60,7.85,7.25,8.25,8.28,7.54,7.29,8.51,8.22,6.96,7.20,7.46,6.92,6.14,6.53,6.74,5.95,5.68,6.19,6.03,5.95,5.59,6.51,5.97,5.37,6.42,6.65,6.05,5.68,7.26,6.79,6.42,7.16,7.96,7.34,6.09,6.56,6.48,5.70,5.58,5.60,5.26,5.34,5.27,5.26,5.03,4.96,5.01,5.16,4.83,5.52,5.16,5.33,5.50,5.83,5.86,6.43,6.90,7.52,7.44,7.82,7.43,8.11,7.34,5.81,6.53,7.00,6.22,5.35,6.14,6.55,5.97,5.14,5.61,6.07,5.02,5.41,6.42,6.56,5.81,6.77,7.33,7.20,8.16,8.86,8.68,9.55,9.16,9.16,10.00,10.40,9.58,10.77,11.60,11.28,11.73,11.06,10.43,11.51,10.91,10.69,10.71,11.35,10.60,10.38,10.92,10.25,9.90,9.15,9.32,7.99,8.84,8.59,8.15,7.98,8.54,8.97,7.81,7.67,9.00,9.08,8.86,8.66,9.59,8.97,9.00,9.88,10.06,9.50,10.16,10.30,10.71,10.15,11.42,11.27,10.29,10.70,11.79,10.96,10.74,11.08,12.03,11.11,11.25,12.05,11.75,11.28,11.40,12.46,12.36,11.75,12.12,13.41,12.94,13.38,11.91,12.25,13.53,13.06,11.93,12.55,13.69,12.71,12.21,12.68,13.13,12.34,12.18,13.25,13.38,11.89,12.39,13.39,13.21,12.44,12.29],[31.05,31.05,30.96,30.87,30.81,30.86,30.79,30.83,30.83,30.78,30.75,30.86,30.82,30.84,30.81,30.83,30.80,30.63,30.76,30.47,30.32,30.54,30.59,30.63,30.71,30.85,30.78,30.88,30.91,30.71,30.64,30.89,30.72,30.63,30.72,30.74,30.51,30.47,30.55,30.74,30.44,30.38,30.66,30.63,30.27,30.45,30.58,30.55,30.21,30.46,30.55,30.34,30.19,30.34,30.47,30.27,30.44,30.50,30.65,30.54,30.79,30.72,30.53,30.72,30.84,30.68,30.64,30.87,30.84,30.69,30.84,30.94,30.89,30.72,30.96,31.01,30.84,30.94,31.08,31.01,30.93,30.99,31.02,31.01,30.95,30.88,30.97,30.82,30.84,30.65,30.61,30.78,30.76,30.49,30.64,30.82,30.73,30.63,30.77,30.84,30.71,30.88,30.78,30.82,30.87,30.90,30.72,30.60,30.79,30.72,30.49,30.82,30.82,30.65,30.79,30.84,30.83,30.90,30.75,30.68,30.73,30.65,30.49,30.43,30.61,30.37,30.25,30.23,30.31,29.95,30.08,29.60,29.67,30.02,30.18,30.20,30.42,29.85,29.89,30.10,29.83,30.34,30.09,30.43,30.40,29.96,30.24,30.55,30.37,30.28,30.49,30.79,30.72,30.44,30.57,30.63,30.30,30.21,30.42,30.40,30.11,30.26,30.45,30.31,29.93,30.05,30.20,29.98,29.76,30.00,29.87,29.78,29.73,30.11,29.64,29.36,30.01,30.14,29.71,29.62,29.96,30.02,29.40,29.72,30.12,29.84,29.50,29.96,30.08,29.64,29.59,30.13,30.26,29.84,29.90,29.92,30.05,29.89,29.43,29.31,29.28,29.47,29.16,29.15,29.27,29.04,28.92,29.08,29.00,28.46,28.74,29.24,29.01,28.47,29.03,29.07,28.97,28.38,29.65,29.19,29.10,29.51,29.67,29.46,29.76,29.97,29.87,29.68,30.01,30.24,30.39,30.29,29.94,29.96,30.20,30.18,29.49,29.96,30.25,29.98,29.18,29.89,30.16,29.75,29.35,29.89,29.92,30.16,30.23,30.48,30.54,30.58,30.46,30.20,30.42,30.42,30.26,30.28,30.46,30.50,30.17,30.20,30.43,30.41,30.12,30.18,30.30,29.95,30.01,30.24,30.22,30.41,30.26,30.56,30.48,30.24,30.40,30.38,30.44,30.18,30.25,30.49,30.37,30.17,30.43,30.45,30.22,30.14,30.45,30.36,30.17,30.44,30.45,30.09,29.95,30.26,29.97,30.02,30.21,29.83,29.96,30.11,30.15,29.89,30.20,30.21,30.17,29.96,30.02,29.84,29.66,29.66,29.83,29.55,29.06,29.68,29.60,29.48,29.89,30.12,30.09,30.39,30.53,30.72,30.41,30.73,30.44,30.22,30.60,30.78,30.73,30.59,30.63,30.84,30.88,31.05,31.04,30.80,30.96,31.09,31.00,30.81,31.00,31.05,30.90,30.81,30.65,30.74,30.87,30.54,30.47,30.67,30.56,30.39,30.35,30.35,30.14,30.09,30.07,30.02,29.87,29.63,29.12,29.55,29.20,29.38,29.54,29.69,30.06,30.06,30.20,30.29,30.37,30.35,30.55,30.58,30.71,30.79,30.80,30.85,30.87,30.91,30.87,30.96,31.02,30.98,31.06,31.08,30.99,31.01,31.01,30.87,30.77,30.92,30.83,30.63,30.42,30.70,30.66,30.38,30.36,30.40,30.09,29.70,30.13,29.98,28.91,29.23,29.77,28.81,28.57,29.09,29.44,28.72,28.57,29.09,28.98,28.24,28.40,28.98,28.81,28.66,28.13,28.48,28.81,28.69,28.65,29.18,29.21,28.81,29.24,29.53,29.13,29.00,29.56,29.61,29.33,29.23,29.84,29.80,29.42,30.01,29.90,30.01,29.72,29.36,29.59,29.39,28.94,29.14,28.98,28.63,28.36,28.64,28.13,27.94,28.23,27.80,27.66,28.19,28.35,27.88,27.99,29.24,29.19,29.28,28.31,28.62,29.11,29.02,28.16,28.20,28.84,28.41,27.97,28.22,28.84,28.58,28.54,28.65,29.17,29.20,29.02,29.40,29.54,29.68,29.47,29.56,29.84,30.05,30.00,29.98,29.57,29.94,29.44,29.28,29.75,29.79,29.22,29.42,29.89,30.17,30.11,29.49,29.73,30.06,29.11,28.37,29.86,29.51,28.87,29.30,29.91,29.32,29.87,29.83,29.89,30.15,30.21,29.86,30.39,30.27,30.21,30.61,30.43,30.49,30.57,30.56,30.22,30.09,30.51,29.82,30.42,30.47,30.44,29.81,30.06,30.35,30.12,29.83,29.24,29.17,29.79,29.60,29.01,29.48,29.91,29.39,29.32,29.82,29.90,29.59,29.72,30.07,29.96,29.80,29.98,30.20,30.16,30.07,30.24,30.16,30.24,29.81,30.15,30.13,29.72,29.52,30.08,29.93,29.49,29.48,30.16,29.60,29.36,29.83,29.98,29.82,29.83,30.18,30.04,29.97,30.26,30.42,30.65,30.65,30.30,30.51,30.68,30.42,30.23,30.66,30.58,30.33,30.41,30.65,30.46,30.14,30.37,30.52,30.45,30.27,30.43,30.51,30.32,30.24,30.37,25.49,24.42,22.94,21.48,20.68,20.30,19.36,18.81,18.90,17.62,17.93,18.01,17.06,17.36,16.90,17.14,15.90,15.23,13.35,11.49,11.34,10.62,9.24,9.07,7.36,6.02,4.50,4.10,3.44,2.97,2.77,3.13,2.75,2.36,2.44,2.76,2.33,1.98,2.18,2.36,1.99,1.57,1.89,2.00,1.60,1.37,1.87,1.92,1.41,1.85,2.23,2.04,1.74,2.27,2.61,2.37,2.95,2.93,3.03,2.75,3.15,3.09,2.50,2.70,3.12,2.82,2.44,2.99,3.15,2.71,2.67,3.27,3.13,2.80,3.17,3.53,3.25,3.28,3.84,4.19,3.89,4.38,4.12,4.36,4.05,3.52,3.85,3.48,3.30,2.69,2.94,3.43,3.21,2.72,3.30,3.51,3.18,3.21,3.50,3.81,3.84,5.52,5.06,4.60,4.76,4.83,4.25,4.01,4.16,4.14,3.58,3.92,4.08,3.43,3.75,4.31,3.98,4.23,3.57,3.52,3.82,3.29,2.87,3.17,3.32,2.89,2.70,3.06,2.94,2.46,2.73,2.54,2.83,2.85,3.30,2.84,3.32,3.21,3.11,3.80,3.73,3.63,3.39,3.78,3.48,2.87,3.04,3.34,2.97,2.78,3.11,3.28,2.90,2.56,2.42,2.55,2.39,1.86,2.04,2.35,1.87,1.59,2.04,2.08,1.67,1.61,2.08,1.98,1.59,1.83,1.51,1.18,0.98,0.83,0.77,0.87,0.93,1.00,1.06,1.19,1.35,1.44,1.57,1.79,1.97,2.03,2.18,2.40,2.49,2.63,2.83,2.94,3.36,3.60,4.40,4.08,3.49,3.65,3.75,3.27,2.97,3.26,3.13,2.73,2.73,2.97,2.58,2.33,2.58,2.70,2.19,2.15,2.46,2.46,1.90,2.46,2.67,2.63,1.85,2.69,2.95,2.68,2.93,3.45,3.60,3.35,3.95,3.94,4.08,4.03,4.01,4.21,3.99,3.51,3.98,4.01,3.99,3.72,4.21,4.07,4.10,3.94,4.21,4.45,4.28,4.27,4.55,4.84,4.50,4.69,4.73,4.55,4.34,4.31,4.27,4.26,4.19,3.91,4.18,3.60,3.00,3.54,3.45,2.71,2.53,3.55,2.95,2.14,2.94,3.30,2.79,2.78,2.07,2.90,2.98,2.10,2.19,3.29,3.08,2.24,3.72,3.43,3.10,3.86,4.00,4.05,3.80,4.05,4.31,4.40,4.66,5.08,4.85,4.37,4.62,4.84,4.53,4.26,4.56,4.29,3.75,3.99,4.32,3.48,3.38,3.13,2.01,2.65,3.52,2.86,2.38,3.35,3.68,3.20,3.47,4.03,4.44,4.36,4.60,4.96,5.16,5.41,6.05,6.55,5.90,6.55,6.69,6.40,6.84,7.15,6.71,6.73,7.17,7.65,7.41,8.09,7.61,7.09,7.28,7.67,7.03,6.81,7.23,7.21,6.41,6.14,5.66,5.77,6.06,5.37,5.00,5.31,5.34,4.65,4.43,5.17,5.03,4.29,4.55,5.37,5.22,4.89,5.42,5.07,4.69,4.37,4.56,4.86,4.30,4.45,4.94,5.27,5.13,5.26,6.18,5.89,5.86,6.56,7.01,6.74,6.78,7.34,7.31,7.55,7.88,8.12,9.24,8.80,7.82,7.90,8.31,7.55,7.48,7.85,7.51,7.10,6.84,7.47,7.33,6.45,7.09,6.78,5.87,6.01,6.96,6.57,6.26,7.12,7.80,6.71,6.60,7.78,7.82,6.76,7.45,8.24,7.68,7.19,8.12,8.92,8.32,7.89,7.30,8.12,8.55,7.80,7.44,8.39,8.27,7.38,7.83,8.52,7.90,7.37,8.15,8.36,7.70,7.51,8.74,8.49,7.25,7.82,8.24,7.47,6.53,6.90,7.23,6.05,5.74,6.57,6.41,5.73,5.65,6.54,6.17,5.39,6.40,6.64,6.15,5.72,7.09,6.71,6.32,7.08,7.80,7.16,5.97,6.28,6.49,5.81,5.52,5.42,5.45,5.37,5.23,5.25,5.22,5.24,5.08,5.18,4.86,5.87,5.30,5.31,5.68,5.66,6.23,6.42,7.15,7.39,7.57,7.93,7.73,8.15,7.37,6.36,6.91,7.16,6.45,5.42,6.31,6.74,6.06,5.08,5.66,6.09,4.96,5.36,6.46,6.57,5.94,6.75,7.34,7.21,8.11,8.89,8.88,9.54,9.44,9.37,10.13,10.50,9.99,11.07,11.76,11.45,12.13,11.29,10.77,11.61,11.14,10.95,10.92,11.86,10.70,10.60,11.20,10.36,9.89,9.56,9.41,8.36,9.26,8.90,8.57,8.40,8.79,8.94,8.34,8.57,9.36,9.09,8.93,9.26,9.66,8.84,9.15,10.03,10.26,9.73,10.18,10.36,10.76,10.25,11.43,11.42,10.37,10.83,12.01,11.09,10.84,11.34,12.42,11.40,11.39,12.44,11.95,11.39,11.55,12.82,12.76,11.85,12.36,13.65,13.37,13.59,12.23,12.59,13.82,13.64,12.14,12.95,13.91,12.94,12.60,12.94,13.30,12.47,12.54,13.46,13.47,12.25,12.53,13.54,13.18,12.54,12.76],[31.03,31.04,30.92,30.86,30.83,30.81,30.72,30.85,30.84,30.68,30.73,30.88,30.79,30.87,30.86,30.90,30.85,30.66,30.78,30.46,30.34,30.47,30.54,30.56,30.67,30.83,30.65,30.78,30.82,30.55,30.51,30.75,30.54,30.42,30.55,30.57,30.42,30.23,30.45,30.52,30.33,30.13,30.43,30.52,30.15,30.23,30.48,30.37,30.01,30.28,30.44,30.10,30.01,30.28,30.46,30.20,30.41,30.47,30.61,30.37,30.70,30.65,30.35,30.55,30.76,30.62,30.47,30.78,30.82,30.56,30.64,30.87,30.77,30.57,30.84,30.98,30.73,30.79,31.07,31.00,30.86,31.00,30.95,31.02,30.95,30.79,30.96,30.85,30.72,30.53,30.50,30.78,30.68,30.33,30.60,30.80,30.65,30.56,30.70,30.82,30.67,30.86,30.78,30.73,30.82,30.92,30.71,30.53,30.75,30.73,30.46,30.81,30.79,30.58,30.73,30.80,30.84,30.90,30.74,30.65,30.69,30.63,30.37,30.38,30.51,30.26,30.19,30.23,30.34,29.86,30.03,29.46,29.60,29.87,30.12,29.96,30.27,29.72,29.75,29.98,29.75,30.24,29.95,30.34,30.30,29.70,30.06,30.41,30.16,30.08,30.33,30.70,30.58,30.31,30.39,30.46,30.18,30.05,30.20,30.23,29.66,30.05,30.21,30.06,29.72,29.83,29.97,29.78,29.56,29.81,29.61,29.53,29.49,29.91,29.93,28.66,29.81,29.97,29.37,29.26,29.74,29.79,29.26,29.38,29.94,29.73,29.24,29.76,29.98,29.62,29.34,29.96,30.16,29.76,29.79,29.79,29.86,29.76,29.40,29.23,29.12,29.27,29.14,29.04,29.00,28.78,28.89,28.84,28.64,28.48,28.50,29.12,28.69,28.31,28.77,29.02,28.70,28.60,29.24,29.02,28.91,29.35,29.46,29.25,29.56,29.74,29.86,29.70,29.81,30.33,30.19,30.19,29.82,29.86,30.05,29.97,29.45,29.89,30.14,29.86,29.24,29.86,30.06,29.73,29.41,29.91,29.82,30.15,30.20,30.53,30.41,30.59,30.44,30.12,30.27,30.30,30.01,30.00,30.25,30.12,30.00,29.93,30.17,30.02,29.95,29.95,30.13,29.72,29.72,30.08,30.07,30.23,30.13,30.44,30.31,30.00,30.00,30.23,30.11,29.76,30.10,30.18,30.10,30.01,30.13,30.26,30.05,29.93,30.46,30.44,30.19,30.47,30.48,30.04,29.91,30.22,29.94,30.02,30.18,29.85,29.77,29.95,30.09,29.74,30.13,30.06,29.94,29.80,29.82,29.86,29.71,29.39,29.89,29.46,29.12,29.75,29.59,29.50,29.87,30.08,30.02,30.33,30.56,30.76,30.37,30.71,30.43,30.09,30.56,30.80,30.71,30.47,30.49,30.81,30.82,31.04,31.02,30.61,30.83,31.09,30.95,30.66,31.00,31.06,30.91,30.81,30.51,30.62,30.67,30.31,30.30,30.58,30.36,30.23,30.24,30.22,29.95,29.94,29.98,29.89,29.85,29.67,29.30,29.42,29.19,29.44,29.29,29.56,29.96,29.81,29.76,30.11,30.09,30.10,30.43,30.38,30.49,30.70,30.65,30.65,30.85,30.88,30.77,30.85,31.03,30.95,31.06,31.03,30.90,30.92,30.99,30.75,30.62,30.82,30.79,30.52,30.33,30.69,30.63,30.22,30.31,30.34,29.85,29.59,30.01,29.81,28.64,29.20,29.67,28.49,28.50,28.95,29.23,28.42,28.42,29.03,28.57,28.24,28.70,29.00,28.62,28.80,28.09,28.31,28.61,28.28,28.26,28.85,28.92,28.32,28.94,29.37,28.86,28.65,29.47,29.57,29.22,29.10,29.75,29.82,29.21,29.97,29.75,29.95,29.59,29.10,29.27,29.27,28.70,28.82,28.67,28.58,28.04,28.32,28.01,27.95,28.11,27.98,27.72,28.22,28.38,28.30,28.24,29.30,29.25,29.57,28.58,28.62,29.00,29.03,28.30,28.06,29.01,28.70,27.99,28.03,28.61,28.75,28.14,28.37,28.99,29.09,28.81,29.36,29.39,29.62,29.43,29.53,29.79,30.03,30.01,29.99,29.54,30.02,29.37,29.10,29.77,29.83,29.07,29.26,29.86,30.16,29.96,29.48,29.71,29.86,29.01,28.38,29.76,29.26,28.51,29.03,29.74,29.14,29.85,29.74,29.89,30.22,30.26,29.83,30.38,30.30,30.18,30.54,30.36,30.39,30.41,30.51,30.08,29.97,30.40,29.64,30.35,30.38,30.38,29.63,29.84,30.29,29.88,29.76,29.34,29.12,29.59,29.43,28.82,29.28,29.73,29.14,28.87,29.56,29.66,29.40,29.50,29.88,29.74,29.69,29.92,30.12,30.10,30.01,30.25,30.07,30.17,29.70,30.13,30.06,29.59,29.50,30.00,29.73,29.46,29.47,30.02,29.52,29.44,29.64,29.84,29.65,29.73,30.02,29.94,29.84,30.12,30.27,30.53,30.53,30.21,30.42,30.58,30.28,30.19,30.55,30.52,30.25,30.24,30.58,30.39,29.98,30.24,30.49,30.39,30.09,30.43,30.50,30.35,30.23,30.41,26.02,24.79,22.95,21.89,20.89,20.28,19.27,19.18,18.95,17.58,18.11,18.25,16.94,17.62,17.20,17.70,16.15,15.74,14.24,11.69,11.75,10.34,9.80,9.44,7.64,6.38,4.55,4.08,3.40,2.83,2.66,3.04,2.68,2.34,2.51,2.81,2.44,2.00,2.26,2.39,2.11,1.62,1.95,1.98,1.52,1.46,1.92,1.80,1.39,2.01,2.06,1.85,1.66,2.20,2.45,2.14,2.58,2.62,2.62,2.33,2.91,2.81,2.26,2.46,2.97,2.59,2.30,2.80,3.03,2.54,2.59,3.14,3.09,2.68,3.12,3.48,3.14,3.12,3.78,4.10,3.81,4.35,4.13,4.33,3.98,3.59,3.80,3.62,3.19,2.80,2.95,3.43,3.02,2.80,3.12,3.51,2.98,3.00,3.40,3.70,3.67,5.34,4.89,4.32,4.46,4.46,3.94,3.81,3.89,3.95,3.38,3.73,3.95,3.34,3.59,4.23,3.94,4.19,3.54,3.51,3.78,3.23,2.88,3.08,3.30,2.83,2.62,3.03,2.79,2.28,2.56,2.46,2.78,2.63,3.07,2.56,2.97,2.98,2.88,3.39,3.61,3.07,2.92,3.27,2.96,2.49,2.59,2.93,2.51,2.41,2.76,2.85,2.61,2.23,2.21,2.27,1.98,1.63,1.87,1.96,1.52,1.37,1.73,1.79,1.38,1.43,1.81,1.73,1.46,1.77,1.52,1.13,0.99,0.97,0.81,0.76,0.81,0.91,0.94,0.95,1.06,1.23,1.33,1.38,1.65,1.73,1.86,1.98,2.19,2.31,2.37,2.50,2.91,3.11,3.94,3.49,2.95,3.02,3.24,2.78,2.64,2.82,2.75,2.47,2.34,2.62,2.46,2.03,2.41,2.45,2.04,1.94,2.38,2.39,1.72,2.20,2.49,2.39,2.09,2.81,2.85,3.13,2.90,3.39,3.45,3.25,3.97,4.04,4.12,4.29,4.18,4.29,3.98,3.59,4.02,4.00,4.04,3.85,4.19,4.20,4.02,4.10,4.29,4.26,4.24,4.17,4.58,4.79,4.51,4.80,4.67,4.89,4.42,4.23,4.43,4.55,3.96,3.85,4.18,3.75,3.41,3.71,3.62,3.27,3.40,3.28,3.38,2.84,2.81,3.19,3.23,3.04,3.02,3.29,3.15,2.94,2.42,3.47,3.23,3.09,3.33,3.61,3.69,3.40,3.86,3.91,3.77,3.84,4.35,4.36,4.58,4.89,4.85,4.26,4.33,4.62,4.31,4.02,4.71,4.15,3.79,3.82,4.08,3.76,3.20,3.01,2.36,2.90,3.07,2.67,2.25,3.52,3.40,2.87,3.22,3.89,4.07,4.21,4.71,4.88,4.97,5.28,5.85,6.26,5.70,6.41,6.34,6.14,6.59,6.89,6.40,6.41,6.91,7.40,7.10,7.71,7.18,7.01,7.23,7.58,6.77,6.72,7.15,7.05,6.50,6.13,5.58,5.86,6.01,5.32,5.07,5.38,5.24,4.47,4.88,5.10,4.92,4.68,4.80,5.13,5.06,4.95,5.31,4.92,4.80,4.46,4.95,4.78,4.40,4.85,4.76,5.10,5.07,5.30,5.77,5.74,5.89,6.28,6.80,6.81,6.47,7.18,7.29,7.54,7.70,7.81,8.80,8.41,7.72,7.65,8.00,7.55,7.37,7.64,7.36,6.92,6.67,7.15,7.01,6.19,6.86,6.61,5.65,5.68,6.60,6.27,6.05,6.83,7.49,6.56,6.70,7.52,7.67,6.43,7.22,8.03,7.58,6.91,7.96,8.63,8.15,7.81,7.16,7.56,8.36,7.66,7.41,8.04,8.06,7.16,7.70,8.26,7.50,6.98,7.95,7.95,7.56,7.41,8.41,8.16,7.15,7.91,7.81,7.71,6.95,6.70,6.78,6.57,6.45,6.36,6.49,6.14,5.89,6.44,6.10,5.76,6.34,6.48,5.93,5.62,6.97,6.73,6.34,7.21,7.74,7.32,6.36,6.40,6.44,5.98,5.49,5.44,5.51,5.19,5.21,5.54,5.27,5.49,5.20,5.48,5.01,5.74,5.42,5.40,5.58,5.88,5.91,6.39,6.95,7.46,7.52,7.78,7.62,7.72,7.03,6.14,6.71,6.97,6.07,5.34,6.35,6.61,5.99,5.21,5.84,5.81,5.30,5.53,5.99,6.13,5.83,6.27,6.90,6.89,7.80,8.62,8.84,9.41,9.20,9.26,10.05,10.43,9.81,11.16,11.71,11.56,11.88,11.29,10.79,11.45,11.11,10.54,10.77,11.45,10.59,10.18,10.88,10.27,10.05,9.43,9.17,8.47,9.17,8.64,8.03,8.21,8.66,8.83,7.95,8.30,9.25,8.97,8.98,8.85,9.66,8.90,8.88,10.13,10.05,9.55,10.12,10.26,10.56,9.97,11.48,11.32,10.49,10.81,11.89,10.99,10.59,11.18,12.08,11.02,11.06,11.87,11.83,11.01,11.27,12.28,12.45,11.47,11.96,13.09,12.71,13.10,12.05,12.19,13.42,13.15,12.04,12.62,13.71,12.52,12.20,12.80,13.01,12.31,12.05,13.46,13.16,11.86,12.29,13.37,13.02,12.09,12.64],[31.00,31.03,30.98,30.88,30.87,30.85,30.78,30.85,30.87,30.77,30.77,30.92,30.90,30.86,30.84,30.87,30.87,30.67,30.79,30.51,30.45,30.57,30.60,30.63,30.71,30.84,30.70,30.85,30.87,30.64,30.59,30.86,30.66,30.55,30.73,30.74,30.57,30.48,30.58,30.77,30.53,30.30,30.66,30.68,30.39,30.42,30.50,30.51,30.18,30.30,30.50,30.24,30.10,30.23,30.43,30.18,30.48,30.56,30.69,30.67,30.83,30.75,30.49,30.71,30.84,30.68,30.62,30.88,30.88,30.71,30.80,30.99,30.86,30.67,30.98,31.05,30.76,30.93,31.14,31.08,30.94,31.08,31.06,31.08,30.97,30.86,31.02,30.88,30.73,30.57,30.51,30.79,30.72,30.44,30.57,30.83,30.68,30.56,30.71,30.84,30.78,30.93,30.87,30.85,30.86,30.97,30.82,30.66,30.83,30.71,30.45,30.82,30.82,30.52,30.75,30.83,30.82,30.92,30.73,30.69,30.73,30.65,30.38,30.40,30.46,30.23,30.15,30.19,30.24,29.80,29.99,29.49,29.61,29.94,30.15,30.19,30.35,29.87,30.04,30.13,29.97,30.37,30.14,30.50,30.44,30.08,30.27,30.63,30.44,30.37,30.62,30.88,30.80,30.53,30.63,30.70,30.47,30.34,30.51,30.47,30.14,30.32,30.46,30.29,29.98,29.98,30.10,29.86,29.69,29.76,29.52,29.68,29.65,30.10,30.07,29.44,29.47,30.17,29.66,29.57,30.01,30.04,29.47,29.83,30.14,29.83,29.58,30.07,30.16,29.80,29.75,30.16,30.35,29.95,30.08,30.03,30.15,29.94,29.63,29.43,29.53,29.55,29.22,29.30,29.38,28.90,29.06,29.13,28.95,28.45,28.62,29.41,28.93,28.34,28.89,29.33,28.60,28.21,29.25,28.91,28.85,29.11,29.34,29.21,29.55,29.82,29.73,29.69,29.94,30.28,30.36,30.31,29.90,29.94,30.30,30.16,29.33,29.73,30.24,29.89,29.10,29.84,30.08,29.77,29.34,29.90,29.95,30.32,30.20,30.60,30.63,30.71,30.54,30.11,30.39,30.44,30.13,30.07,30.47,30.29,29.94,30.14,30.40,30.10,29.76,30.04,30.15,29.72,29.75,30.06,30.16,30.26,30.12,30.49,30.37,29.89,30.14,30.38,30.21,29.80,30.25,30.44,30.07,29.88,30.36,30.41,29.88,30.05,30.50,30.47,30.27,30.50,30.50,30.09,29.94,30.30,30.04,30.04,30.27,29.97,29.75,29.99,30.20,29.85,30.16,30.21,30.07,29.85,29.75,29.77,29.51,29.47,29.63,29.21,29.07,29.64,29.74,29.55,29.90,30.23,30.15,30.43,30.65,30.74,30.42,30.70,30.44,30.13,30.50,30.75,30.68,30.58,30.51,30.83,30.85,31.05,31.06,30.75,30.98,31.14,30.99,30.87,31.07,31.10,30.97,30.93,30.74,30.76,30.86,30.60,30.44,30.68,30.53,30.39,30.35,30.39,30.05,30.00,30.11,30.03,29.92,29.70,29.23,29.53,29.05,29.34,29.24,29.53,29.98,30.00,30.02,30.05,30.30,30.34,30.62,30.49,30.68,30.76,30.78,30.84,30.92,30.96,30.91,30.99,31.11,31.06,31.12,31.12,31.01,31.01,31.04,30.85,30.78,30.90,30.85,30.58,30.31,30.69,30.70,30.25,30.31,30.41,29.99,29.60,30.00,29.86,28.65,29.22,29.68,28.63,28.44,28.99,29.33,28.44,28.40,29.04,28.70,28.12,28.56,28.95,28.67,28.72,27.88,28.18,28.65,28.42,28.40,28.96,29.08,28.52,29.25,29.51,29.04,28.82,29.68,29.56,29.31,29.19,29.75,29.79,29.40,30.01,29.88,30.01,29.74,29.31,29.45,29.48,28.81,28.96,28.77,28.73,28.13,28.19,27.92,27.79,27.88,27.83,27.65,28.10,28.34,28.08,28.16,29.26,29.32,29.50,28.40,28.57,28.97,28.99,28.22,27.96,28.72,28.42,27.82,28.05,28.57,28.55,28.10,28.37,28.95,29.34,28.72,29.06,29.46,29.67,29.38,29.46,29.78,30.01,29.97,29.97,29.50,30.00,29.42,29.15,29.68,29.90,29.10,29.14,29.87,30.22,30.03,29.48,29.76,29.97,28.86,28.14,29.79,29.29,28.61,29.16,29.89,29.26,29.95,29.82,29.90,30.27,30.32,29.87,30.41,30.30,30.16,30.57,30.36,30.48,30.50,30.59,30.09,30.04,30.49,29.74,30.47,30.54,30.53,29.79,30.03,30.39,29.93,29.87,29.21,29.18,29.78,29.45,28.85,29.44,29.91,29.14,29.18,29.76,29.72,29.56,29.70,29.97,29.82,29.91,29.93,30.10,30.14,30.02,30.34,30.10,30.32,29.87,30.25,30.20,29.73,29.56,30.13,29.84,29.46,29.52,30.10,29.54,29.42,29.76,29.96,29.73,29.73,30.15,30.00,29.90,30.19,30.40,30.63,30.64,30.36,30.58,30.67,30.36,30.22,30.68,30.59,30.35,30.38,30.59,30.51,29.91,30.26,30.51,30.46,30.07,30.43,30.59,30.37,30.15,30.42,25.68,24.18,22.78,21.12,20.10,19.90,18.49,18.20,18.34,16.99,17.25,17.46,16.62,17.07,16.55,17.01,15.91,15.47,13.67,11.73,10.67,9.63,9.71,9.39,7.43,5.97,4.18,3.51,2.94,2.66,2.32,2.57,2.41,2.13,2.11,2.50,2.22,1.84,2.05,1.93,1.78,1.44,1.72,1.71,1.31,1.39,1.62,1.61,1.16,1.74,2.01,1.64,1.61,1.91,2.06,1.92,2.37,2.23,2.28,1.90,2.42,2.32,1.98,1.98,2.47,2.13,1.95,2.24,2.54,2.10,2.01,2.50,2.49,2.28,2.51,2.73,2.65,2.64,3.10,3.44,3.24,3.63,3.35,3.55,3.37,2.90,3.20,3.08,2.91,2.36,2.61,2.93,2.71,2.43,2.79,2.99,2.62,2.62,2.91,3.07,3.22,4.76,4.32,3.88,3.76,3.82,3.60,3.48,3.36,3.43,3.09,3.25,3.37,2.90,3.12,3.59,3.34,3.60,3.20,3.26,3.30,2.89,2.58,2.80,2.83,2.35,2.36,2.81,2.51,2.18,2.25,2.18,2.39,2.38,2.76,2.37,2.49,2.67,2.55,3.10,3.15,2.68,2.55,2.79,2.54,2.14,2.23,2.48,2.13,1.95,2.26,2.33,2.10,1.85,1.77,1.76,1.83,1.41,1.65,1.62,1.31,1.16,1.52,1.46,1.15,1.15,1.60,1.43,1.28,1.60,1.44,1.08,0.95,0.98,0.91,0.79,0.76,0.79,0.85,0.88,0.87,0.99,1.18,1.13,1.33,1.54,1.61,1.73,1.84,1.98,2.18,2.12,2.48,2.74,3.33,3.04,2.54,2.71,2.79,2.43,2.29,2.52,2.42,2.17,2.10,2.25,2.16,1.88,2.12,2.22,1.92,1.59,2.11,2.12,1.66,1.73,2.23,2.32,1.94,2.45,2.77,2.83,2.78,2.98,3.37,3.26,3.59,3.71,3.91,3.85,3.77,4.30,3.84,3.43,3.78,4.02,3.93,3.54,4.11,4.27,3.95,3.70,4.23,4.32,3.95,4.20,4.42,4.57,4.42,4.74,4.83,4.90,4.52,4.07,4.64,4.23,3.92,3.88,3.84,3.92,3.23,3.48,3.74,3.29,3.22,3.27,3.04,2.58,2.92,3.05,2.97,2.84,2.41,2.94,2.95,2.33,2.44,3.35,3.26,2.89,3.16,3.54,3.42,3.14,3.88,3.96,3.44,3.69,4.19,4.30,4.31,4.71,4.72,3.95,4.25,4.39,4.35,3.93,4.23,4.17,3.52,3.73,4.04,3.24,3.25,3.10,2.38,3.03,2.99,2.76,2.54,3.19,3.10,3.06,3.18,3.57,4.28,4.26,4.65,4.71,4.94,5.19,5.28,5.55,5.73,5.89,6.00,6.30,6.30,6.33,5.98,6.36,6.52,6.56,6.51,6.84,6.48,6.40,6.59,6.80,6.40,6.03,6.56,6.47,5.90,5.84,5.49,5.57,5.92,5.47,5.16,5.37,5.61,4.84,4.91,5.28,5.24,4.53,4.90,5.17,5.35,4.83,5.31,5.26,4.69,4.19,4.77,5.02,4.59,4.74,4.93,5.43,5.41,5.07,5.74,5.62,5.49,5.91,6.37,6.10,5.99,6.52,6.49,6.75,6.84,7.12,8.03,7.57,6.93,6.93,7.18,6.68,6.64,6.79,6.54,6.43,6.37,6.59,6.61,6.13,6.41,6.07,5.68,5.78,6.20,6.06,5.83,6.52,7.04,6.29,6.21,7.13,7.40,6.34,6.89,7.50,7.19,6.84,7.54,8.15,7.64,7.36,6.98,7.36,7.66,7.40,7.15,7.49,7.50,7.13,7.41,7.76,7.44,6.70,7.47,7.78,7.26,7.03,8.06,7.80,6.73,7.14,7.25,7.30,6.64,6.61,6.79,6.41,6.25,6.09,5.90,6.07,5.78,6.24,5.97,5.60,6.09,6.41,5.83,5.74,6.79,6.44,6.07,6.74,7.37,6.86,5.87,5.97,5.91,5.68,5.56,5.36,5.33,5.47,5.46,5.40,4.95,4.84,5.40,5.44,4.73,5.17,5.59,5.37,5.19,5.79,6.05,6.05,6.61,7.20,7.17,7.44,7.18,7.51,6.89,6.02,6.53,6.71,6.23,5.64,6.19,6.15,5.91,5.07,5.71,5.87,5.16,5.35,6.09,6.13,5.63,6.29,6.82,6.63,7.52,8.20,8.16,8.93,8.64,8.78,9.40,10.05,9.19,10.10,11.02,10.65,11.16,10.36,10.02,10.65,10.34,10.04,10.14,10.74,10.09,9.64,10.27,9.66,9.62,8.77,8.78,7.65,8.76,7.90,7.44,7.72,8.18,8.00,7.12,7.53,8.25,8.08,8.31,8.12,8.80,8.29,8.36,9.28,9.51,9.11,9.54,9.60,10.00,9.60,10.70,10.49,9.68,10.19,10.95,10.15,9.78,10.24,11.02,10.14,10.32,11.06,10.77,10.26,10.60,11.41,11.76,10.98,11.26,12.30,11.77,12.20,11.24,11.51,12.37,12.28,11.19,11.74,12.55,11.67,11.58,11.81,12.02,11.68,11.44,12.39,12.47,11.18,11.53,12.54,12.35,11.84,12.03],[30.92,30.99,30.92,30.81,30.79,30.76,30.70,30.78,30.80,30.67,30.72,30.81,30.76,30.74,30.76,30.80,30.73,30.55,30.66,30.41,30.28,30.44,30.50,30.58,30.68,30.82,30.67,30.82,30.82,30.60,30.64,30.81,30.63,30.54,30.68,30.71,30.43,30.48,30.51,30.68,30.34,30.30,30.56,30.57,30.28,30.42,30.53,30.48,30.14,30.37,30.50,30.23,30.12,30.28,30.44,30.22,30.45,30.53,30.68,30.57,30.79,30.71,30.47,30.66,30.83,30.63,30.60,30.87,30.87,30.65,30.77,30.96,30.85,30.67,30.94,31.00,30.76,30.87,31.08,31.03,30.87,31.02,31.04,31.05,30.95,30.82,30.97,30.88,30.70,30.56,30.50,30.81,30.70,30.45,30.56,30.85,30.70,30.56,30.72,30.87,30.74,30.90,30.81,30.88,30.86,30.95,30.75,30.64,30.81,30.72,30.47,30.85,30.81,30.56,30.78,30.86,30.82,30.93,30.75,30.66,30.73,30.67,30.41,30.42,30.56,30.33,30.21,30.27,30.31,29.89,30.05,29.55,29.58,29.94,30.12,30.19,30.35,29.83,29.87,30.12,29.86,30.40,30.12,30.51,30.43,30.02,30.24,30.62,30.38,30.33,30.59,30.83,30.76,30.43,30.50,30.67,30.38,30.16,30.31,30.30,30.06,30.23,30.36,30.19,29.79,29.97,30.12,29.90,29.54,29.80,29.56,29.59,29.53,30.13,30.00,29.31,29.94,29.54,29.57,29.50,29.90,30.01,29.35,29.71,30.06,29.89,29.52,30.06,30.13,29.77,29.72,30.10,30.30,29.95,30.06,30.03,30.11,29.94,29.61,29.38,29.47,29.47,29.16,29.19,29.30,28.88,28.93,28.99,28.77,28.24,28.41,29.22,28.65,28.00,28.61,28.82,28.45,27.93,28.96,29.02,28.62,29.15,29.29,29.14,29.37,29.58,29.65,29.64,29.82,30.22,30.16,30.18,29.80,29.55,30.09,29.98,28.96,29.57,29.99,29.68,28.93,29.63,29.91,29.58,29.23,29.82,29.87,30.18,30.04,30.41,30.44,30.52,30.32,29.96,30.17,30.31,29.94,29.92,30.25,30.11,29.79,29.82,30.24,30.12,29.63,29.97,30.20,29.60,29.57,30.12,30.17,30.26,30.14,30.48,30.35,29.92,30.27,30.39,30.26,29.77,30.18,30.31,30.06,29.90,30.21,30.26,29.83,29.97,30.39,30.31,30.21,30.41,30.31,29.97,29.87,30.25,29.95,29.88,30.20,29.91,29.79,29.92,30.14,29.74,30.08,30.01,30.04,29.71,29.67,29.65,29.36,29.45,29.55,29.12,28.87,29.61,29.67,29.45,29.82,30.16,30.08,30.39,30.62,30.71,30.40,30.65,30.41,30.04,30.48,30.67,30.60,30.49,30.45,30.75,30.79,31.03,30.97,30.67,30.93,31.10,30.90,30.77,31.03,31.05,30.87,30.83,30.54,30.62,30.79,30.49,30.29,30.56,30.47,30.21,30.16,30.26,29.92,29.88,29.99,29.93,29.79,29.58,29.11,29.38,28.97,29.14,29.17,29.48,29.88,29.96,29.93,30.06,30.22,30.16,30.50,30.41,30.59,30.72,30.70,30.75,30.86,30.91,30.83,30.93,31.06,31.01,31.08,31.08,30.98,30.98,30.99,30.83,30.69,30.83,30.78,30.49,30.26,30.62,30.61,30.20,30.24,30.27,29.88,29.49,29.95,29.79,28.56,29.11,29.58,28.55,28.31,28.90,29.28,28.45,28.23,28.96,28.71,28.09,28.39,28.93,28.64,28.74,27.93,28.22,28.60,28.42,28.41,28.90,29.02,28.56,28.97,29.39,28.97,28.74,29.40,29.53,29.26,29.16,29.73,29.75,29.28,29.95,29.83,29.93,29.62,29.14,29.30,29.21,28.60,28.87,28.56,28.40,27.99,28.23,27.75,27.59,27.88,27.71,27.47,27.86,28.10,27.92,27.97,29.21,29.25,29.37,28.20,28.44,28.87,28.84,27.88,27.82,28.62,28.32,27.58,27.85,28.26,28.20,27.99,28.10,28.59,28.93,28.59,28.85,29.28,29.58,29.33,29.49,29.73,29.92,29.92,29.85,29.49,29.89,29.31,29.08,29.64,29.75,28.86,28.87,29.78,30.06,29.84,29.34,29.76,29.76,28.62,28.09,29.63,29.06,28.54,29.00,29.82,29.14,29.82,29.76,29.84,30.17,30.19,29.84,30.35,30.25,30.13,30.58,30.33,30.46,30.52,30.55,30.15,29.87,30.45,29.68,30.44,30.50,30.44,29.72,29.95,30.33,30.01,29.84,29.20,29.04,29.72,29.39,28.83,29.26,29.79,29.22,29.07,29.72,29.75,29.35,29.52,29.95,29.75,29.64,29.90,30.08,30.08,29.98,30.27,30.03,30.23,29.79,30.19,30.08,29.60,29.43,30.04,29.72,29.26,29.44,30.01,29.20,29.26,29.69,29.84,29.61,29.71,30.11,29.98,29.78,30.21,30.38,30.63,30.64,30.30,30.57,30.72,30.36,30.26,30.71,30.58,30.32,30.31,30.61,30.46,29.97,30.27,30.48,30.39,30.04,30.35,30.50,30.27,30.10,30.30,25.25,24.14,22.78,21.38,20.13,19.78,18.82,18.41,18.32,17.13,17.44,17.40,16.46,17.17,16.62,16.79,15.96,15.48,13.82,11.94,11.03,9.75,9.45,9.39,7.47,6.00,4.12,3.61,2.97,2.67,2.40,2.71,2.42,2.16,2.17,2.45,2.12,1.87,1.99,1.90,1.71,1.39,1.67,1.73,1.28,1.27,1.63,1.52,1.24,1.89,1.85,1.68,1.62,1.99,2.10,1.91,2.31,2.24,2.33,1.93,2.42,2.54,1.94,1.97,2.58,2.20,1.97,2.29,2.67,2.16,2.13,2.66,2.69,2.32,2.69,2.85,2.87,2.78,3.27,3.66,3.27,3.74,3.51,3.63,3.47,3.02,3.35,3.18,3.02,2.47,2.75,3.08,2.86,2.38,2.89,3.17,2.71,2.76,3.08,3.22,3.27,4.81,4.31,3.85,3.93,3.94,3.55,3.46,3.43,3.55,3.13,3.37,3.55,3.04,3.26,3.85,3.59,3.86,3.34,3.33,3.54,3.09,2.70,3.01,3.08,2.70,2.56,2.81,2.54,2.20,2.42,2.40,2.52,2.45,2.82,2.30,2.64,2.74,2.61,3.06,3.14,2.71,2.50,2.83,2.59,2.14,2.20,2.55,2.15,1.96,2.36,2.39,2.13,1.79,1.78,1.75,1.76,1.39,1.52,1.66,1.33,1.21,1.53,1.58,1.29,1.26,1.65,1.55,1.50,1.69,1.56,1.18,1.12,1.03,1.02,0.90,0.78,0.76,0.80,0.89,0.88,0.89,1.06,1.15,1.23,1.37,1.53,1.65,1.78,1.91,2.12,2.21,2.40,2.67,3.33,3.06,2.56,2.71,2.81,2.39,2.29,2.47,2.40,2.05,2.09,2.36,2.07,1.81,2.07,2.25,1.90,1.69,1.98,2.09,1.77,2.24,2.34,2.44,2.12,2.30,2.72,2.79,2.51,3.02,3.16,3.25,3.40,3.82,4.13,3.88,3.59,4.42,3.92,3.22,3.70,4.01,3.67,3.42,3.96,4.27,4.06,3.66,4.31,4.17,3.89,4.14,4.51,4.58,4.28,4.77,4.73,4.89,4.38,4.16,4.49,4.25,3.96,3.84,3.78,3.84,3.32,3.62,3.94,3.37,3.15,3.29,3.25,2.68,2.76,3.19,2.96,3.00,2.57,2.99,3.09,2.51,2.47,2.88,3.31,2.80,3.10,3.72,3.82,3.80,4.12,4.15,3.86,4.04,4.46,4.38,4.27,4.88,4.78,4.12,4.34,4.50,4.30,4.05,4.38,4.23,3.75,4.04,4.17,3.60,3.11,2.86,2.20,2.63,3.87,2.64,2.65,3.60,3.58,3.23,3.26,3.68,4.35,4.13,4.50,4.65,4.80,5.06,5.29,5.67,5.61,5.82,6.05,6.07,6.23,6.31,5.95,6.30,6.58,6.61,6.58,7.00,6.60,6.45,6.54,6.90,6.45,6.10,6.53,6.61,6.09,5.84,5.57,5.63,5.75,5.55,5.19,5.39,5.53,4.74,4.74,5.11,5.03,4.32,4.73,4.98,5.02,4.63,5.13,5.01,4.72,4.16,4.65,4.90,4.64,4.59,4.89,5.25,5.30,5.17,5.68,5.54,5.57,6.05,6.38,6.18,6.06,6.50,6.47,6.75,6.96,7.20,8.13,7.60,7.02,7.01,7.23,6.63,6.77,6.89,6.50,6.44,6.21,6.51,6.52,6.05,6.29,6.02,5.54,5.57,6.07,5.92,5.86,6.34,6.86,6.07,6.12,6.87,7.02,6.20,6.68,7.28,6.95,6.57,7.26,7.89,7.50,7.10,6.58,7.35,7.63,7.12,6.77,7.45,7.34,7.05,7.46,7.68,7.33,6.99,7.44,7.53,7.13,7.11,8.08,7.94,6.79,7.16,7.43,7.01,6.23,6.60,6.76,5.72,5.71,6.22,5.93,5.63,5.59,6.05,5.71,5.09,5.84,6.21,5.68,5.40,6.46,6.14,5.79,6.44,6.92,6.59,5.51,5.77,5.91,5.37,5.16,5.19,4.98,5.03,5.11,5.38,4.59,4.78,5.25,5.26,4.43,5.35,5.40,5.31,5.03,5.83,6.27,6.11,6.66,6.96,7.24,7.60,7.29,7.68,7.07,6.16,6.66,6.83,6.43,5.53,6.28,6.31,6.03,4.93,5.72,5.98,5.18,5.39,6.24,6.27,5.93,6.33,6.82,6.84,7.45,8.16,8.18,8.73,8.58,8.88,9.41,9.97,9.25,10.21,10.99,10.72,11.21,10.58,10.26,10.85,10.24,10.07,9.98,10.73,9.84,9.88,10.23,9.53,9.15,8.72,8.59,7.49,8.44,7.96,7.57,7.54,8.10,8.07,7.38,7.59,8.39,8.35,8.30,8.33,8.75,8.14,8.50,9.21,9.32,9.02,9.32,9.43,9.85,9.22,10.42,10.43,9.73,9.82,10.79,10.17,9.92,10.19,11.07,10.44,10.46,11.10,10.83,10.38,10.50,11.60,11.57,10.91,11.20,12.35,12.02,12.68,11.19,11.43,12.70,12.46,11.13,11.89,12.72,11.87,11.41,11.86,12.07,11.46,11.53,12.33,12.23,11.16,11.60,12.41,12.04,11.82,12.02],[30.94,31.00,30.92,30.82,30.83,30.73,30.63,30.80,30.77,30.59,30.66,30.82,30.71,30.77,30.79,30.81,30.74,30.57,30.70,30.42,30.24,30.35,30.51,30.55,30.63,30.74,30.58,30.78,30.81,30.54,30.57,30.79,30.54,30.37,30.57,30.56,30.35,30.18,30.42,30.61,30.29,30.07,30.43,30.47,29.99,30.19,30.35,30.26,29.97,30.20,30.39,30.03,29.95,30.18,30.39,30.09,30.43,30.44,30.66,30.38,30.74,30.69,30.33,30.58,30.81,30.57,30.45,30.81,30.83,30.56,30.67,30.89,30.82,30.59,30.87,30.99,30.79,30.84,31.05,31.01,30.86,31.02,31.02,31.06,30.98,30.85,30.97,30.91,30.74,30.45,30.45,30.84,30.68,30.30,30.55,30.84,30.64,30.51,30.72,30.84,30.73,30.89,30.81,30.80,30.87,30.88,30.75,30.55,30.75,30.73,30.46,30.86,30.78,30.61,30.77,30.81,30.84,30.95,30.80,30.67,30.74,30.67,30.39,30.43,30.52,30.26,30.12,30.30,30.33,29.80,30.02,29.45,29.50,29.75,30.08,29.91,30.27,29.75,29.72,29.99,29.76,30.30,30.02,30.38,30.33,29.88,30.14,30.50,30.19,30.16,30.44,30.74,30.65,30.34,30.39,30.51,30.18,30.03,30.12,30.25,29.73,29.93,30.20,30.09,29.64,29.71,29.96,29.75,29.45,29.69,29.40,29.43,29.36,29.89,29.84,29.09,29.72,29.87,29.01,29.11,29.73,29.74,29.23,29.35,29.83,29.62,29.32,29.85,29.98,29.56,29.48,29.94,30.15,29.82,29.93,29.87,29.98,29.80,29.39,29.33,29.12,29.40,28.81,28.95,29.01,28.81,28.82,28.82,28.47,28.23,28.51,28.79,28.55,28.15,28.36,28.55,28.46,28.12,28.86,29.03,28.65,29.08,29.17,29.13,29.34,29.63,29.52,29.55,29.70,30.11,30.07,30.07,29.72,29.56,29.98,29.89,29.10,29.51,29.97,29.76,28.98,29.69,29.96,29.63,29.28,29.91,29.84,30.16,30.09,30.42,30.31,30.44,30.30,29.99,30.08,30.26,29.88,29.81,30.13,29.94,29.67,29.70,30.08,29.93,29.50,29.87,30.01,29.63,29.58,29.91,29.99,30.12,30.11,30.38,30.23,29.97,29.94,30.13,29.96,29.68,29.93,30.00,29.95,29.84,30.12,30.18,29.78,29.95,30.34,30.33,30.18,30.37,30.35,30.04,29.98,30.20,29.82,29.94,30.08,29.77,29.68,29.99,30.10,29.58,30.06,29.96,29.91,29.64,29.78,29.44,29.59,29.24,29.61,29.00,28.96,29.51,29.53,29.52,29.82,29.91,30.15,30.38,30.60,30.70,30.39,30.67,30.40,30.14,30.52,30.69,30.57,30.46,30.45,30.77,30.75,31.01,31.01,30.65,30.94,31.09,30.84,30.75,31.02,31.04,30.85,30.78,30.48,30.57,30.71,30.43,30.19,30.51,30.38,30.18,30.16,30.23,29.98,29.87,30.01,29.99,29.95,29.64,29.23,29.48,29.01,29.21,29.06,29.50,29.90,29.75,29.82,30.08,30.17,30.12,30.38,30.35,30.51,30.62,30.66,30.69,30.81,30.88,30.79,30.91,31.02,30.96,31.06,31.05,30.92,30.91,30.97,30.80,30.64,30.80,30.75,30.45,30.29,30.61,30.56,30.19,30.26,30.23,29.85,29.58,29.96,29.77,28.75,29.15,29.60,28.74,28.52,29.04,29.20,28.43,28.40,29.09,28.74,28.24,28.65,28.94,28.60,28.61,28.01,28.09,28.60,28.46,28.37,28.88,28.90,28.47,29.04,29.32,28.90,28.69,29.41,29.47,29.16,29.10,29.63,29.73,29.24,29.89,29.72,29.91,29.51,29.19,29.30,29.09,28.61,28.81,28.77,28.50,28.04,28.26,28.04,27.77,28.10,27.89,27.80,28.04,28.41,28.25,28.17,29.23,29.37,29.51,28.40,28.70,28.98,28.88,28.12,27.96,28.86,28.53,27.80,27.93,28.53,28.31,28.14,28.32,28.74,28.96,28.77,29.01,29.16,29.46,29.41,29.51,29.78,29.99,29.97,29.94,29.49,29.93,29.35,29.08,29.64,29.71,28.85,29.01,29.74,29.97,29.82,29.32,29.56,29.68,28.75,28.24,29.61,29.04,28.53,28.95,29.66,29.09,29.75,29.72,29.86,30.14,30.20,29.73,30.39,30.23,30.18,30.56,30.41,30.45,30.50,30.54,30.18,29.83,30.43,29.75,30.43,30.46,30.49,29.75,29.90,30.35,29.91,29.83,29.28,29.14,29.69,29.33,28.90,29.31,29.69,29.05,29.03,29.62,29.62,29.30,29.48,29.82,29.63,29.59,29.88,30.04,30.05,29.96,30.23,30.05,30.13,29.71,30.10,29.99,29.59,29.40,29.93,29.70,29.43,29.46,29.99,29.40,29.47,29.65,29.81,29.59,29.70,30.04,29.96,29.79,30.12,30.35,30.60,30.55,30.31,30.50,30.66,30.31,30.19,30.67,30.55,30.28,30.23,30.58,30.38,30.08,30.25,30.48,30.39,30.05,30.37,30.44,30.29,30.14,30.35,25.43,24.06,22.54,21.49,20.13,19.65,18.77,18.63,18.19,17.24,17.63,17.61,16.75,17.43,17.01,17.34,16.30,15.95,14.02,11.94,11.08,9.85,9.97,9.65,7.61,6.09,4.21,3.65,3.04,2.57,2.43,2.75,2.44,2.22,2.19,2.60,2.24,1.84,2.01,2.00,1.83,1.52,1.63,1.68,1.42,1.50,1.65,1.55,1.39,1.81,1.89,1.70,1.69,2.10,2.18,2.05,2.39,2.31,2.35,2.09,2.49,2.54,2.01,2.11,2.57,2.23,1.95,2.33,2.65,2.20,2.16,2.66,2.66,2.38,2.69,3.02,2.77,2.80,3.36,3.66,3.42,3.85,3.65,3.75,3.58,3.05,3.44,3.21,2.94,2.62,2.62,3.15,2.67,2.64,2.78,3.19,2.65,2.67,3.08,3.21,3.24,5.02,4.53,3.88,4.10,4.16,3.65,3.44,3.64,3.65,3.05,3.45,3.60,2.99,3.28,3.85,3.59,3.79,3.25,3.26,3.61,3.06,2.64,3.00,3.14,2.54,2.46,2.88,2.62,2.33,2.44,2.32,2.55,2.45,2.96,2.40,2.58,2.70,2.62,3.00,3.16,2.56,2.36,2.58,2.46,2.05,2.03,2.39,2.17,1.87,2.19,2.35,2.19,1.78,1.78,1.83,1.59,1.36,1.61,1.66,1.29,1.28,1.56,1.57,1.37,1.44,1.74,1.62,1.53,1.74,1.63,1.30,1.25,1.14,1.10,0.93,0.86,0.78,0.76,0.80,0.85,0.89,0.92,0.98,1.15,1.19,1.29,1.49,1.59,1.77,1.87,1.95,2.29,2.49,3.13,2.74,2.38,2.49,2.51,2.23,2.01,2.26,2.12,1.86,1.90,1.95,1.88,1.49,1.86,1.87,1.54,1.57,1.82,2.03,1.63,2.15,2.36,2.46,2.14,2.44,2.70,2.72,2.84,3.04,3.22,3.28,3.30,3.67,3.94,3.78,3.67,4.15,3.91,3.38,3.76,3.89,3.77,3.44,3.89,3.84,3.75,3.91,4.14,4.10,4.05,4.04,4.41,4.53,4.23,4.44,4.39,4.44,4.41,4.01,4.29,4.10,3.83,3.91,3.79,3.70,3.28,3.42,3.38,3.49,2.79,3.16,2.90,2.61,2.68,3.18,2.66,2.84,2.65,2.78,2.90,2.70,2.62,3.32,3.25,2.98,2.85,3.69,3.64,3.09,3.62,3.86,3.65,3.85,4.24,4.13,4.33,4.56,4.48,4.28,4.17,4.35,4.04,3.92,4.23,3.76,3.59,3.72,3.88,3.69,3.36,2.75,2.34,2.60,3.32,2.84,2.19,3.07,3.05,2.88,3.01,3.41,3.94,4.05,4.34,4.59,4.58,4.83,5.14,5.46,5.24,5.58,5.67,5.74,5.89,6.09,5.52,5.86,6.17,6.47,6.25,6.67,6.45,6.13,6.20,6.72,6.08,5.97,6.41,6.39,5.77,5.55,5.26,5.31,5.59,5.38,4.84,4.93,5.18,4.39,4.79,4.78,4.84,4.10,4.59,4.74,4.79,4.41,4.99,4.79,4.45,4.16,4.57,4.63,4.20,4.73,4.63,5.05,5.06,5.03,5.49,5.39,5.41,5.83,6.20,6.02,5.93,6.37,6.16,6.27,6.76,7.03,7.81,7.43,6.67,6.69,7.03,6.46,6.48,6.56,6.47,6.12,5.94,6.40,6.34,5.79,6.20,5.89,5.44,5.26,6.07,5.88,5.84,6.43,7.02,6.14,6.16,7.10,7.24,6.18,6.61,7.58,7.15,6.62,7.62,8.26,7.70,7.32,6.94,7.52,7.79,7.33,7.18,7.69,7.46,7.06,7.32,7.74,7.34,6.85,7.71,7.64,7.20,7.00,8.14,7.87,6.82,7.38,7.62,7.46,6.52,6.66,6.91,5.97,6.00,6.28,5.96,5.69,5.66,6.13,5.84,5.45,5.93,6.26,5.82,5.48,6.68,6.43,5.79,6.58,7.04,6.51,5.70,5.79,5.90,5.57,5.40,5.17,5.23,5.31,5.21,5.41,4.95,5.09,5.08,5.22,4.61,5.55,5.25,5.31,5.14,5.66,6.35,6.20,6.93,6.91,7.12,7.28,7.34,7.55,7.00,6.17,6.73,6.87,6.32,5.53,6.21,6.38,5.86,4.90,5.78,5.93,4.93,5.32,5.88,6.26,6.03,6.19,6.69,6.74,7.28,7.95,8.11,8.64,8.34,8.70,9.09,9.62,8.86,9.95,10.56,10.35,10.96,10.38,9.89,10.25,10.07,9.73,9.95,10.66,9.89,9.51,10.28,9.67,9.34,8.95,8.82,7.67,8.76,8.05,7.71,7.69,8.18,8.10,7.62,7.85,8.63,8.46,8.54,8.48,8.78,8.24,8.75,9.18,9.17,8.85,9.27,9.46,9.67,9.41,10.45,10.28,9.80,10.07,10.68,10.08,9.71,10.18,10.99,10.07,10.12,10.95,10.64,10.14,10.48,11.31,11.35,10.79,11.13,11.97,11.94,12.29,11.09,11.37,12.38,12.13,11.12,11.63,12.52,11.55,11.18,11.57,11.68,11.29,11.16,12.07,12.18,11.00,11.19,12.07,11.88,11.42,11.74],[30.93,30.97,30.90,30.80,30.81,30.75,30.66,30.78,30.80,30.63,30.66,30.83,30.77,30.77,30.80,30.85,30.78,30.54,30.68,30.38,30.32,30.42,30.51,30.57,30.67,30.83,30.70,30.81,30.86,30.62,30.62,30.85,30.64,30.42,30.71,30.69,30.44,30.35,30.53,30.67,30.46,30.24,30.61,30.64,30.18,30.35,30.56,30.48,30.17,30.31,30.57,30.20,30.15,30.30,30.48,30.20,30.51,30.60,30.72,30.58,30.80,30.75,30.52,30.73,30.82,30.69,30.57,30.87,30.86,30.66,30.78,30.94,30.85,30.72,30.94,31.01,30.78,30.90,31.11,31.04,30.91,31.03,31.04,31.05,30.98,30.82,30.98,30.90,30.77,30.52,30.53,30.83,30.72,30.38,30.61,30.82,30.69,30.54,30.67,30.81,30.72,30.85,30.80,30.79,30.82,30.96,30.75,30.60,30.78,30.68,30.46,30.79,30.79,30.57,30.71,30.80,30.85,30.94,30.77,30.71,30.75,30.64,30.44,30.49,30.55,30.34,30.16,30.33,30.33,29.88,30.05,29.49,29.59,29.84,30.11,30.09,30.26,29.79,29.87,30.05,29.92,30.32,30.10,30.43,30.33,29.91,30.24,30.55,30.37,30.25,30.51,30.81,30.74,30.44,30.53,30.62,30.33,30.21,30.38,30.34,29.91,30.22,30.36,30.20,29.85,29.98,29.97,29.78,29.61,29.77,29.52,29.53,29.56,30.11,29.96,29.25,29.96,30.06,29.60,28.81,29.94,29.95,29.37,29.50,30.03,29.85,29.54,29.94,30.11,29.73,29.66,30.09,30.30,29.96,29.98,29.96,30.04,29.85,29.58,29.46,29.41,29.47,29.15,29.26,29.28,28.97,29.09,29.10,28.78,28.65,28.75,29.17,28.85,28.62,28.97,29.06,28.68,28.62,29.12,29.09,28.83,29.29,29.37,29.35,29.54,29.68,29.64,29.65,29.84,30.23,30.14,30.17,29.86,29.80,30.11,29.98,29.37,29.77,30.05,29.91,29.26,29.88,30.01,29.85,29.47,29.98,29.99,30.30,30.18,30.51,30.43,30.61,30.35,30.09,30.26,30.34,30.08,29.95,30.26,30.11,29.84,29.96,30.20,29.99,29.74,30.00,30.07,29.79,29.68,30.11,30.10,30.20,30.29,30.55,30.30,29.97,30.20,30.34,30.06,29.68,30.07,30.26,29.97,29.91,30.29,30.26,29.89,30.05,30.40,30.30,30.26,30.44,30.41,30.05,29.99,30.29,30.00,30.08,30.24,29.99,29.89,29.99,30.22,29.83,30.18,30.12,29.90,29.77,29.74,29.71,29.51,29.49,29.70,29.43,29.16,29.77,29.74,29.71,29.91,30.15,30.22,30.46,30.69,30.78,30.45,30.72,30.47,30.20,30.52,30.70,30.60,30.52,30.43,30.70,30.71,30.96,30.98,30.64,30.93,31.05,30.87,30.78,31.03,31.06,30.91,30.79,30.54,30.66,30.78,30.53,30.31,30.59,30.49,30.25,30.28,30.34,30.09,29.99,30.11,30.11,30.01,29.77,29.38,29.69,29.15,29.48,29.25,29.57,29.98,29.86,29.89,30.16,30.27,30.22,30.45,30.44,30.62,30.69,30.69,30.71,30.83,30.86,30.80,30.90,31.07,30.98,31.08,31.04,30.90,30.87,30.93,30.85,30.65,30.76,30.73,30.48,30.35,30.60,30.57,30.25,30.27,30.24,29.99,29.71,30.02,29.83,28.72,29.29,29.59,28.66,28.61,29.14,29.15,28.37,28.50,29.02,28.65,28.32,28.77,28.94,28.58,28.74,28.02,28.16,28.50,28.27,28.31,28.84,28.85,28.33,28.93,29.30,28.79,28.57,29.40,29.47,29.12,29.13,29.66,29.75,29.20,29.94,29.62,29.89,29.53,29.11,29.20,29.17,28.60,28.70,28.65,28.51,27.97,28.12,27.99,27.86,28.01,28.13,27.92,28.13,28.57,28.46,28.50,29.61,29.57,29.83,28.80,28.84,29.13,29.09,28.31,27.99,28.94,28.73,28.04,27.97,28.68,28.65,28.08,28.42,28.87,29.06,28.71,29.10,29.30,29.56,29.40,29.57,29.82,29.98,29.98,29.89,29.53,29.91,29.34,29.07,29.69,29.71,28.92,29.12,29.79,30.06,29.92,29.44,29.69,29.78,28.81,28.23,29.58,29.16,28.55,28.94,29.71,29.11,29.82,29.72,29.86,30.18,30.21,29.73,30.34,30.21,30.11,30.51,30.16,30.35,30.36,30.51,29.89,29.72,30.34,29.56,30.37,30.45,30.37,29.59,29.83,30.24,29.75,29.73,29.25,29.07,29.59,29.24,28.72,29.16,29.71,28.98,28.91,29.51,29.56,29.35,29.39,29.88,29.55,29.63,29.88,29.95,29.99,29.93,30.23,30.00,30.16,29.70,30.11,29.98,29.57,29.43,29.93,29.67,29.35,29.47,29.92,29.36,29.45,29.61,29.75,29.44,29.68,29.97,29.89,29.75,30.12,30.27,30.57,30.51,30.30,30.41,30.56,30.32,30.10,30.53,30.48,30.18,30.19,30.45,30.32,29.85,30.01,30.33,30.24,29.89,30.23,30.44,30.27,30.03,30.44,25.71,24.24,22.72,21.62,20.33,19.92,18.74,18.62,18.32,17.35,17.80,17.62,16.75,17.45,16.98,17.28,16.21,16.16,14.07,12.02,10.65,9.72,10.06,9.76,7.63,6.18,4.31,3.61,3.13,2.66,2.57,2.74,2.56,2.36,2.26,2.72,2.38,1.94,2.15,2.14,1.83,1.58,1.70,1.76,1.52,1.67,1.75,1.72,1.45,1.88,1.82,1.80,1.77,2.10,2.30,1.98,2.50,2.46,2.43,2.10,2.60,2.60,2.01,2.13,2.74,2.32,2.01,2.45,2.76,2.31,2.28,2.76,2.73,2.51,2.78,3.07,2.77,2.85,3.31,3.63,3.44,3.78,3.65,3.71,3.52,3.07,3.33,3.24,3.04,2.57,2.67,3.18,2.79,2.65,2.82,3.21,2.71,2.66,3.07,3.24,3.29,4.97,4.55,3.96,4.06,4.09,3.70,3.55,3.58,3.64,3.13,3.42,3.52,3.01,3.25,3.81,3.52,3.76,3.18,3.25,3.48,3.06,2.69,2.92,3.10,2.60,2.55,2.89,2.65,2.33,2.43,2.37,2.61,2.47,2.91,2.37,2.60,2.63,2.44,2.90,2.88,2.54,2.20,2.57,2.35,1.92,1.95,2.28,2.00,1.78,2.09,2.28,2.04,1.75,1.77,1.89,1.52,1.38,1.55,1.67,1.31,1.36,1.59,1.56,1.43,1.56,1.70,1.66,1.55,1.77,1.75,1.36,1.35,1.26,1.14,0.93,0.91,0.89,0.79,0.77,0.80,0.89,0.93,0.89,1.05,1.20,1.25,1.34,1.55,1.67,1.71,1.88,2.27,2.47,3.01,2.70,2.30,2.42,2.50,2.09,1.87,2.02,1.99,1.82,1.74,1.86,1.90,1.46,1.79,1.93,1.64,1.38,1.88,2.05,1.62,2.29,2.19,2.27,2.06,2.46,2.57,2.87,2.71,2.99,3.23,3.13,3.31,3.67,3.84,3.71,3.70,4.07,3.82,3.34,3.68,3.77,3.77,3.51,3.88,3.96,3.77,3.79,3.91,3.91,3.77,4.01,4.13,4.16,4.05,4.29,4.33,4.35,4.18,3.91,4.21,4.06,3.72,3.58,3.82,3.72,3.17,3.34,3.37,2.94,2.81,3.30,3.04,2.71,2.73,3.10,2.87,2.82,2.69,2.71,3.08,2.60,2.93,3.43,3.29,3.29,3.26,3.69,3.35,3.35,3.85,3.78,3.40,3.58,4.04,4.15,4.05,4.39,4.33,3.93,4.05,4.13,3.92,3.86,3.98,3.85,3.47,3.54,3.83,3.49,3.31,3.30,2.51,2.96,3.29,2.95,2.19,3.39,3.19,2.51,2.66,3.26,3.63,3.78,4.21,4.40,4.34,4.66,4.93,5.27,5.08,5.51,5.58,5.55,5.89,6.01,5.54,5.78,6.17,6.39,6.18,6.66,6.27,6.05,6.48,6.64,6.13,5.91,6.39,6.39,5.77,5.60,5.22,5.15,5.60,5.34,4.88,4.92,5.20,4.33,4.58,4.72,4.71,4.11,4.45,4.59,4.64,4.33,4.85,4.63,4.23,4.14,4.42,4.54,4.34,4.59,4.52,4.88,5.09,4.97,5.41,5.25,5.49,5.76,6.17,6.01,5.99,6.40,6.38,6.69,6.83,7.05,7.87,7.41,6.80,6.70,7.08,6.61,6.32,6.60,6.46,6.09,5.96,6.46,6.31,5.66,5.99,5.86,5.31,5.19,5.89,5.65,5.56,6.12,6.93,6.07,5.86,6.99,7.21,5.98,6.58,7.47,7.13,6.55,7.45,8.10,7.52,7.26,6.81,7.22,7.54,7.33,6.90,7.45,7.56,6.92,7.10,7.89,7.31,6.67,7.59,7.84,7.22,6.99,8.09,7.86,6.77,7.58,7.39,7.69,6.93,6.47,6.73,6.44,6.26,6.10,6.21,5.88,5.73,6.14,5.77,5.53,5.84,6.17,5.48,5.17,6.42,6.19,5.51,6.63,6.98,6.63,5.78,5.83,5.66,5.30,5.04,4.93,5.03,5.12,5.02,5.31,5.13,4.87,5.36,5.46,4.92,5.43,5.50,5.31,5.54,5.93,5.94,6.26,6.86,7.14,7.22,7.49,7.48,7.64,7.03,5.86,6.74,6.84,5.89,5.25,6.09,6.25,5.64,4.95,5.61,5.75,5.12,5.22,5.90,5.90,5.57,6.00,6.75,6.56,7.55,8.19,8.28,9.12,8.80,9.00,9.60,10.34,9.37,10.41,11.13,10.62,11.42,10.56,10.08,10.80,10.32,9.79,10.11,10.76,10.14,9.79,10.23,9.80,9.56,9.15,8.78,8.04,8.82,7.97,7.46,7.98,8.25,8.36,7.40,7.86,8.66,8.45,8.44,8.57,9.10,8.40,8.72,9.64,9.77,9.40,9.74,9.82,10.12,9.76,10.83,10.70,9.66,10.31,11.04,9.94,9.72,10.12,11.10,10.02,9.91,10.92,10.83,9.96,10.35,11.52,11.44,10.62,11.01,12.09,11.84,11.99,11.04,11.48,12.37,12.09,11.38,11.77,12.68,11.91,11.35,11.83,12.13,11.42,11.36,12.59,12.53,11.15,11.59,12.69,12.20,11.66,11.84],[30.85,30.91,30.88,30.82,30.80,30.80,30.71,30.82,30.84,30.71,30.77,30.94,30.84,30.79,30.84,30.84,30.83,30.60,30.70,30.41,30.37,30.49,30.56,30.64,30.74,30.86,30.72,30.84,30.82,30.60,30.60,30.81,30.61,30.46,30.69,30.66,30.41,30.36,30.55,30.72,30.47,30.29,30.59,30.61,30.34,30.35,30.47,30.49,30.13,30.28,30.46,30.26,30.05,30.20,30.39,30.17,30.50,30.54,30.68,30.62,30.80,30.72,30.49,30.66,30.80,30.60,30.55,30.85,30.80,30.63,30.77,30.93,30.79,30.66,30.92,30.98,30.75,30.86,31.08,31.01,30.89,31.02,31.01,31.02,30.93,30.77,30.95,30.82,30.70,30.49,30.54,30.74,30.65,30.38,30.54,30.76,30.61,30.45,30.64,30.77,30.72,30.87,30.83,30.80,30.85,30.93,30.75,30.61,30.76,30.67,30.44,30.74,30.71,30.48,30.68,30.78,30.74,30.87,30.71,30.68,30.69,30.54,30.43,30.41,30.49,30.24,30.18,30.25,30.24,29.79,29.98,29.47,29.54,29.90,30.11,30.18,30.31,29.83,29.94,30.12,30.07,30.37,30.14,30.47,30.49,30.03,30.24,30.63,30.40,30.33,30.56,30.82,30.72,30.41,30.57,30.63,30.46,30.21,30.43,30.41,30.05,30.26,30.43,30.22,29.85,29.95,30.02,29.70,29.36,29.74,29.46,29.52,29.43,30.02,29.88,29.18,29.98,30.17,29.61,29.48,29.45,29.98,29.36,29.69,30.13,29.88,29.59,30.10,30.12,29.79,29.77,30.08,30.37,30.05,30.10,30.06,30.12,29.95,29.63,29.51,29.49,29.46,29.01,29.29,29.33,28.69,28.82,29.10,28.60,28.10,28.49,29.12,28.44,27.99,28.65,28.78,28.40,27.98,28.95,28.81,28.55,28.99,29.18,29.14,29.42,29.64,29.63,29.57,29.73,30.16,30.11,30.18,29.84,29.63,30.06,30.05,29.10,29.61,30.08,29.81,28.83,29.67,29.99,29.63,29.23,29.86,29.95,30.28,30.15,30.43,30.41,30.53,30.30,30.08,30.21,30.28,29.97,30.00,30.17,30.08,29.65,29.92,30.17,29.85,29.67,29.95,30.12,29.69,29.59,30.14,30.19,30.30,30.22,30.52,30.30,29.92,30.19,30.38,30.02,29.59,30.11,30.19,29.77,29.85,30.20,30.19,29.81,29.98,30.33,30.28,30.18,30.43,30.39,29.94,29.94,30.28,29.96,29.97,30.22,29.92,29.74,29.94,30.15,29.79,30.16,30.15,30.02,29.88,29.66,29.67,29.46,29.45,29.61,29.09,28.95,29.63,29.60,29.48,29.86,30.03,30.15,30.43,30.59,30.73,30.41,30.64,30.41,30.10,30.46,30.60,30.54,30.48,30.33,30.60,30.57,30.90,30.89,30.53,30.90,30.99,30.80,30.71,31.01,31.02,30.86,30.76,30.56,30.59,30.73,30.49,30.36,30.52,30.58,30.24,30.30,30.28,30.14,29.96,30.08,30.04,29.91,29.69,29.20,29.52,29.01,29.19,29.13,29.49,29.90,29.80,29.90,30.01,30.35,30.17,30.34,30.34,30.59,30.65,30.59,30.67,30.82,30.86,30.76,30.88,31.08,30.98,31.09,31.01,30.89,30.80,30.87,30.78,30.54,30.68,30.63,30.38,30.26,30.51,30.57,30.11,30.19,30.21,29.87,29.58,29.90,29.76,28.59,29.07,29.47,28.56,28.36,28.85,29.04,28.16,28.21,28.84,28.55,28.04,28.36,28.85,28.44,28.47,27.74,27.99,28.42,28.27,28.06,28.69,28.81,28.33,29.00,29.24,28.79,28.60,29.34,29.43,29.10,29.14,29.69,29.71,29.22,29.87,29.71,29.87,29.52,29.15,29.19,29.07,28.43,28.74,28.40,28.26,27.68,27.94,27.61,27.43,27.68,27.65,27.47,27.74,28.07,27.96,28.02,29.18,29.38,29.57,28.46,28.60,28.99,28.93,27.84,27.70,28.65,28.32,27.58,27.58,28.33,28.26,27.77,28.07,28.64,28.74,28.51,28.87,29.12,29.45,29.32,29.49,29.70,29.92,29.95,29.87,29.51,29.94,29.35,29.06,29.60,29.73,28.78,28.90,29.79,30.05,29.89,29.36,29.74,29.77,28.64,27.99,29.65,29.02,28.45,28.93,29.67,29.08,29.81,29.78,29.93,30.23,30.23,29.86,30.36,30.25,30.12,30.54,30.29,30.44,30.49,30.55,30.06,29.89,30.45,29.71,30.42,30.53,30.45,29.70,29.99,30.31,29.90,29.86,29.20,29.11,29.70,29.35,28.64,29.21,29.73,29.09,28.92,29.60,29.68,29.15,29.47,29.84,29.64,29.59,29.81,29.99,29.98,30.01,30.27,30.03,30.24,29.79,30.12,29.93,29.59,29.38,29.94,29.65,29.31,29.43,29.91,29.24,29.25,29.65,29.77,29.61,29.70,29.98,29.89,29.78,30.21,30.37,30.63,30.61,30.33,30.58,30.63,30.26,30.20,30.60,30.51,30.22,30.34,30.51,30.38,29.86,30.12,30.41,30.33,30.00,30.25,30.48,30.33,30.16,30.44,25.51,24.32,22.99,21.89,20.57,20.26,19.08,18.76,18.44,17.50,17.73,17.68,16.97,17.58,17.04,17.22,16.40,16.24,14.28,12.57,11.15,9.80,9.94,9.73,7.62,6.04,4.31,3.76,3.28,2.81,2.70,2.96,2.67,2.48,2.42,2.81,2.46,2.15,2.14,2.19,1.87,1.66,1.96,1.91,1.63,1.78,1.99,1.88,1.68,2.08,1.97,1.80,1.93,2.18,2.39,2.10,2.63,2.54,2.51,2.09,2.53,2.62,2.19,2.21,2.65,2.45,2.16,2.50,2.85,2.47,2.36,2.83,2.84,2.66,2.86,3.15,3.06,2.98,3.49,3.80,3.61,3.99,3.75,3.86,3.59,3.30,3.54,3.29,3.12,2.79,2.80,3.17,2.91,2.73,2.89,3.20,2.96,2.83,3.17,3.34,3.44,4.92,4.59,4.08,4.18,4.21,3.85,3.63,3.60,3.71,3.27,3.47,3.67,3.17,3.36,3.92,3.63,3.83,3.34,3.35,3.61,3.20,2.77,3.00,3.13,2.69,2.62,2.85,2.70,2.38,2.56,2.45,2.62,2.57,2.99,2.40,2.69,2.70,2.60,3.02,2.99,2.54,2.23,2.54,2.33,1.89,1.86,2.18,1.88,1.65,1.96,2.09,1.99,1.72,1.80,1.75,1.39,1.27,1.47,1.57,1.22,1.23,1.78,1.62,1.41,1.58,1.80,1.73,1.58,1.89,1.77,1.41,1.41,1.35,1.30,1.06,0.92,0.96,0.89,0.78,0.77,0.80,0.93,0.92,0.93,1.10,1.25,1.26,1.42,1.68,1.71,1.85,2.24,2.51,2.94,2.64,2.29,2.40,2.44,2.14,1.91,2.12,2.11,1.85,1.84,1.93,1.91,1.54,1.89,1.96,1.84,1.57,1.91,2.03,1.80,1.98,2.22,2.34,2.17,2.38,2.53,2.69,2.77,2.90,3.13,3.03,3.25,3.72,3.91,3.88,3.76,4.24,3.93,3.12,3.95,4.06,3.63,3.20,4.30,4.10,3.54,3.55,4.39,4.09,3.66,4.13,4.35,4.36,4.36,4.49,4.72,4.61,4.35,4.36,4.52,4.21,3.71,3.72,4.00,3.63,3.16,3.38,3.36,3.01,2.89,3.07,3.00,2.45,2.86,3.07,2.83,2.91,2.68,2.88,3.07,2.59,3.01,3.51,3.38,2.99,3.16,3.94,3.50,2.87,4.05,4.04,3.53,3.89,4.29,4.31,4.34,4.59,4.54,4.10,4.19,4.31,4.17,3.81,4.38,3.93,3.39,3.94,4.22,3.42,3.31,3.33,2.53,3.05,3.06,3.02,2.69,3.03,3.16,2.97,3.25,3.69,4.07,3.95,4.42,4.53,4.64,4.95,5.22,5.56,5.51,5.67,5.84,5.96,6.08,6.18,5.78,6.12,6.42,6.49,6.42,6.86,6.56,6.40,6.66,6.87,6.39,6.17,6.58,6.63,5.99,5.87,5.44,5.60,5.90,5.42,5.03,5.47,5.68,4.78,4.81,5.12,5.23,4.49,4.69,4.95,4.94,4.48,5.04,4.88,4.47,4.04,4.46,4.79,4.55,4.65,4.81,5.21,5.23,5.12,5.77,5.64,5.58,6.04,6.29,6.25,6.09,6.48,6.53,6.83,6.86,7.09,8.12,7.58,7.01,7.01,7.16,6.66,6.71,6.87,6.50,6.43,6.08,6.47,6.41,5.98,6.19,5.87,5.50,5.52,6.03,5.89,5.77,6.34,6.92,6.11,5.96,6.98,7.23,6.14,6.61,7.42,7.09,6.48,7.38,8.05,7.50,7.11,6.57,7.40,7.50,7.11,6.50,7.53,7.51,7.09,7.26,7.95,7.39,6.89,7.37,7.89,7.23,7.11,8.18,8.13,6.80,7.17,7.30,7.12,6.23,6.48,6.42,5.64,5.63,5.87,5.66,5.48,5.46,5.80,5.60,5.17,5.66,6.04,5.41,5.20,6.35,6.23,5.57,6.53,6.93,6.57,5.45,5.69,5.77,5.23,4.87,4.97,4.80,4.93,5.03,5.17,4.70,4.90,5.19,5.40,4.71,5.23,5.52,5.54,5.22,5.87,6.27,6.12,6.69,7.02,7.22,7.45,7.32,7.67,7.21,6.05,6.82,7.08,6.41,5.55,6.19,6.30,6.02,5.08,5.64,6.02,5.26,5.34,6.20,6.41,6.02,6.27,6.84,6.83,7.48,8.23,8.34,8.89,8.60,8.79,9.47,10.09,9.31,10.30,11.25,10.73,11.32,10.59,9.97,10.58,10.43,9.84,10.08,10.70,10.08,9.52,10.05,9.78,9.26,8.93,8.54,7.65,8.45,7.90,7.29,7.45,8.10,8.11,6.98,7.52,8.48,8.38,8.15,8.36,9.04,8.27,8.50,9.57,9.58,9.23,9.53,9.74,10.03,9.54,10.53,10.56,9.73,10.16,10.85,10.21,9.56,10.26,11.07,10.04,10.31,11.08,10.88,10.11,10.39,11.37,11.37,10.73,11.07,12.22,11.97,12.32,11.07,11.41,12.46,11.94,11.31,11.67,12.65,11.69,11.48,11.95,11.87,11.65,11.64,12.35,12.53,11.30,11.68,12.29,12.39,12.02,12.02],[30.89,30.98,30.89,30.85,30.84,30.77,30.71,30.81,30.84,30.67,30.75,30.88,30.76,30.77,30.82,30.85,30.74,30.55,30.66,30.40,30.36,30.42,30.52,30.60,30.68,30.84,30.67,30.85,30.90,30.65,30.67,30.85,30.57,30.37,30.65,30.63,30.40,30.31,30.53,30.65,30.47,30.26,30.54,30.57,30.31,30.37,30.49,30.51,30.30,30.41,30.58,30.34,30.25,30.38,30.44,30.24,30.56,30.55,30.74,30.57,30.82,30.76,30.51,30.68,30.84,30.65,30.57,30.86,30.87,30.65,30.76,30.92,30.87,30.74,30.92,31.00,30.84,30.89,31.06,31.04,30.87,31.05,31.04,31.09,31.00,30.86,30.99,30.91,30.80,30.50,30.63,30.90,30.76,30.44,30.69,30.87,30.71,30.62,30.78,30.87,30.79,30.94,30.88,30.86,30.93,30.97,30.81,30.67,30.83,30.83,30.55,30.91,30.87,30.72,30.84,30.93,30.94,31.02,30.86,30.83,30.89,30.79,30.57,30.63,30.66,30.44,30.32,30.47,30.42,29.97,30.14,29.60,29.71,29.99,30.24,30.10,30.42,29.83,29.92,30.14,29.95,30.43,30.13,30.51,30.44,30.00,30.24,30.62,30.36,30.39,30.56,30.83,30.73,30.41,30.51,30.65,30.43,30.30,30.44,30.37,30.08,30.32,30.46,30.27,29.86,30.09,30.14,29.89,29.61,29.92,29.69,29.66,29.52,30.09,29.95,29.30,30.05,30.15,29.64,29.53,30.00,29.71,29.54,29.68,30.11,29.93,29.59,30.09,30.10,29.74,29.81,30.02,30.30,30.07,30.13,30.09,30.14,29.95,29.67,29.46,29.43,29.41,29.00,29.33,29.38,28.79,29.04,29.14,28.68,28.27,28.65,29.12,28.60,28.21,28.75,28.83,28.63,28.07,29.15,29.16,28.73,29.21,29.37,29.31,29.61,29.80,29.75,29.73,29.94,30.25,30.24,30.27,29.98,29.77,30.14,30.14,29.18,29.74,30.16,29.89,28.96,29.77,30.06,29.76,29.40,29.89,29.96,30.24,30.15,30.47,30.45,30.52,30.26,30.09,30.20,30.28,29.95,29.95,30.21,30.08,29.76,30.00,30.12,29.76,29.75,30.01,30.10,29.71,29.76,30.19,30.17,30.29,30.14,30.49,30.24,29.95,30.17,30.28,29.97,29.62,30.08,30.12,29.84,29.79,30.21,30.16,29.79,29.99,30.33,30.25,30.25,30.44,30.40,30.00,29.94,30.23,29.93,30.01,30.21,29.86,29.80,29.95,30.05,29.71,30.15,30.10,30.05,29.70,29.77,29.72,29.37,29.37,29.67,29.28,29.05,29.71,29.55,29.57,29.85,30.10,30.22,30.44,30.60,30.74,30.47,30.71,30.50,30.21,30.55,30.73,30.68,30.56,30.50,30.71,30.74,30.97,30.93,30.70,30.98,31.06,30.89,30.85,31.08,31.07,30.87,30.88,30.59,30.67,30.86,30.61,30.40,30.60,30.58,30.30,30.36,30.42,30.17,30.03,30.19,30.13,30.03,29.75,29.37,29.66,29.20,29.36,29.29,29.64,29.98,29.99,29.98,30.17,30.36,30.34,30.48,30.55,30.71,30.73,30.71,30.80,30.90,30.93,30.86,30.95,31.09,31.02,31.08,31.06,30.98,30.93,30.97,30.89,30.67,30.76,30.71,30.53,30.41,30.58,30.59,30.25,30.27,30.26,29.99,29.74,30.02,29.88,28.79,29.24,29.58,28.78,28.50,29.04,29.18,28.41,28.36,29.05,28.68,28.14,28.56,28.99,28.60,28.60,28.02,28.25,28.64,28.51,28.52,28.92,28.88,28.62,29.12,29.36,28.96,28.81,29.52,29.59,29.20,29.23,29.82,29.94,29.34,30.01,29.89,30.06,29.58,29.30,29.38,29.19,28.61,28.88,28.64,28.33,28.05,28.28,27.89,27.75,28.03,27.81,27.66,27.89,28.25,28.22,28.15,29.21,29.42,29.60,28.36,28.74,29.15,29.08,27.94,28.06,28.93,28.61,27.82,27.92,28.50,28.27,27.96,28.38,28.78,28.93,28.78,29.11,29.25,29.58,29.46,29.67,29.86,30.05,30.11,30.04,29.64,30.05,29.50,29.17,29.72,29.86,28.99,29.09,29.91,30.10,30.01,29.59,29.85,29.85,28.93,28.31,29.68,29.20,28.67,29.08,29.80,29.19,29.89,29.84,29.98,30.25,30.29,29.91,30.43,30.36,30.26,30.65,30.49,30.52,30.63,30.66,30.22,30.03,30.54,29.95,30.57,30.59,30.55,29.85,30.07,30.40,30.02,29.87,29.26,29.12,29.71,29.31,28.93,29.40,29.89,29.11,29.21,29.81,29.83,29.49,29.69,30.05,29.80,29.76,29.97,30.15,30.12,30.10,30.32,30.15,30.25,29.85,30.22,30.07,29.71,29.51,30.04,29.80,29.51,29.53,30.03,29.55,29.26,29.76,29.93,29.80,29.75,30.17,30.08,29.86,30.27,30.48,30.70,30.68,30.41,30.65,30.77,30.42,30.30,30.74,30.64,30.40,30.44,30.72,30.51,30.17,30.36,30.54,30.47,30.15,30.44,30.53,30.33,30.22,30.47,25.52,24.54,23.02,21.81,20.58,20.00,19.05,18.78,18.41,17.37,17.60,17.62,16.84,17.58,17.03,17.11,16.42,16.29,14.36,12.35,11.49,10.25,10.25,9.89,7.81,6.19,4.39,3.84,3.33,2.94,2.76,3.04,2.74,2.52,2.51,2.82,2.47,2.16,2.24,2.17,1.80,1.67,1.97,1.89,1.59,1.71,2.02,1.78,1.61,1.96,2.05,1.82,1.87,2.14,2.31,2.12,2.48,2.42,2.43,2.06,2.48,2.61,2.15,2.20,2.64,2.51,2.14,2.57,2.77,2.52,2.49,2.81,2.90,2.70,2.93,3.19,3.02,3.04,3.50,3.90,3.67,4.10,3.83,4.04,3.60,3.39,3.61,3.37,3.10,2.77,2.82,3.19,2.98,2.67,2.82,3.17,2.83,2.80,3.14,3.33,3.40,4.97,4.59,4.06,4.13,4.15,3.66,3.52,3.71,3.73,3.12,3.49,3.62,3.09,3.35,3.85,3.54,3.83,3.31,3.32,3.57,3.18,2.85,3.01,3.08,2.66,2.61,2.87,2.65,2.32,2.54,2.38,2.69,2.45,3.04,2.46,2.77,2.78,2.60,3.11,3.01,2.64,2.23,2.52,2.41,1.89,1.87,2.16,1.89,1.60,1.91,2.12,1.90,1.63,1.67,1.81,1.48,1.24,1.56,1.68,1.26,1.30,1.66,1.63,1.42,1.56,1.83,1.81,1.64,1.96,1.82,1.52,1.55,1.44,1.39,1.19,1.01,0.98,0.96,0.90,0.78,0.76,0.81,0.89,0.93,0.96,1.13,1.29,1.29,1.46,1.64,1.76,2.11,2.35,2.86,2.51,2.27,2.34,2.33,2.04,1.92,2.17,2.08,1.67,1.89,2.01,1.80,1.54,1.83,1.97,1.77,1.56,1.90,2.04,1.79,1.89,2.29,2.32,1.93,2.34,2.53,2.68,2.58,2.88,3.05,2.96,3.31,3.74,3.88,3.95,3.77,4.35,4.03,3.15,3.72,4.06,3.66,3.17,4.08,3.98,3.64,3.54,4.11,3.97,3.74,3.95,4.25,4.40,4.20,4.60,4.52,4.69,4.25,4.03,4.36,4.17,3.71,3.58,3.86,3.53,3.20,3.23,3.16,2.97,2.89,2.98,2.97,2.46,2.81,2.89,2.91,2.93,2.41,2.79,3.21,2.48,3.03,3.19,3.24,2.92,3.22,3.71,3.34,3.22,4.03,3.87,3.82,3.88,4.18,4.15,4.01,4.76,4.50,3.94,4.14,4.51,4.09,3.91,4.37,3.99,3.54,3.85,3.98,3.14,2.77,2.94,2.17,2.34,3.07,2.91,2.48,3.22,3.16,2.96,3.11,3.51,4.08,4.00,4.31,4.59,4.66,4.94,5.46,5.81,5.41,5.79,5.97,5.87,6.14,6.41,5.86,5.93,6.30,6.62,6.49,7.12,6.68,6.20,6.54,6.89,6.35,6.09,6.56,6.59,6.04,5.84,5.47,5.56,5.60,5.33,4.86,5.16,5.23,4.59,4.64,4.91,4.87,4.20,4.44,4.85,4.90,4.40,5.11,4.84,4.61,3.95,4.59,4.78,4.61,4.71,4.89,5.08,5.06,5.20,5.57,5.31,5.52,5.94,6.19,6.07,6.10,6.42,6.44,6.74,7.00,7.30,8.47,7.87,7.03,7.12,7.34,6.75,6.63,6.92,6.69,6.33,6.12,6.55,6.43,5.88,6.26,6.00,5.64,5.48,6.18,5.94,5.82,6.29,6.98,6.14,6.12,6.97,7.09,6.17,6.78,7.31,6.76,6.51,7.39,7.72,7.40,7.15,6.66,7.37,7.61,7.07,6.87,7.52,7.23,7.00,7.32,7.61,7.20,6.90,7.33,7.63,7.22,7.21,8.12,8.05,6.92,7.38,7.54,7.18,6.41,6.54,6.79,5.78,5.81,6.09,6.00,5.41,5.59,5.88,5.58,5.15,5.77,6.23,5.55,5.41,6.43,6.31,5.71,6.82,6.90,6.70,5.69,5.77,5.84,5.45,5.07,5.15,4.98,4.99,5.04,5.52,4.77,4.81,4.96,5.71,4.53,5.08,5.65,5.72,5.06,5.63,6.16,5.92,6.58,6.86,7.15,7.32,7.34,7.59,7.07,6.18,6.78,6.99,6.43,5.68,6.31,6.30,5.96,4.99,5.61,6.02,5.36,5.59,6.25,6.42,5.85,6.18,6.86,6.74,7.37,8.05,8.15,8.67,8.50,8.85,9.34,10.02,9.33,10.42,11.20,10.77,11.42,10.55,10.34,10.76,10.46,10.15,10.15,10.90,9.94,9.85,10.22,9.62,9.16,8.70,8.51,7.57,8.54,8.07,7.51,7.62,8.26,8.26,7.66,7.72,8.61,8.47,8.32,8.58,8.97,8.21,8.72,9.42,9.57,9.07,9.59,9.63,10.22,9.49,10.58,10.64,9.82,10.05,10.96,10.27,10.14,10.27,11.24,10.43,10.50,11.17,11.03,10.47,10.58,11.62,11.46,10.87,11.18,12.41,12.30,12.63,11.24,11.60,12.95,12.25,11.32,11.94,12.95,11.91,11.59,12.14,12.31,11.65,11.69,12.59,12.48,11.37,11.75,12.58,12.31,11.92,12.42],[30.94,30.99,30.89,30.83,30.80,30.71,30.62,30.76,30.79,30.64,30.68,30.83,30.74,30.78,30.80,30.89,30.79,30.55,30.73,30.40,30.36,30.41,30.55,30.61,30.75,30.92,30.73,30.90,30.87,30.44,30.58,30.80,30.51,30.24,30.55,30.58,30.38,30.20,30.50,30.61,30.41,30.19,30.38,30.46,30.10,30.22,30.32,30.29,30.12,30.17,30.41,30.14,30.04,30.18,30.39,30.05,30.46,30.50,30.69,30.28,30.75,30.72,30.33,30.51,30.82,30.55,30.39,30.83,30.85,30.57,30.61,30.92,30.80,30.68,30.91,31.00,30.81,30.84,31.08,31.03,30.88,31.06,31.01,31.09,31.03,30.81,31.01,30.90,30.79,30.30,30.55,30.87,30.67,30.31,30.66,30.86,30.64,30.52,30.79,30.88,30.75,30.91,30.85,30.81,30.90,30.91,30.75,30.59,30.79,30.79,30.53,30.88,30.83,30.69,30.81,30.91,30.91,31.02,30.84,30.82,30.82,30.79,30.44,30.55,30.62,30.36,30.14,30.44,30.36,29.82,30.00,29.49,29.54,29.78,30.05,29.85,30.26,29.75,29.77,30.02,29.90,30.27,30.01,30.37,30.25,29.69,30.08,30.47,30.19,30.09,30.43,30.74,30.65,30.31,30.47,30.52,30.16,30.12,30.24,30.20,29.84,30.01,30.20,30.08,29.64,29.84,29.94,29.64,29.35,29.73,29.50,29.41,29.34,29.89,29.81,29.12,29.74,29.88,29.40,29.27,29.83,29.87,29.03,29.32,29.93,29.64,29.38,29.85,29.94,29.65,29.62,29.94,30.17,29.96,29.98,29.89,29.97,29.88,29.54,29.37,29.24,29.38,28.99,29.13,29.08,28.94,29.03,28.94,28.47,28.34,28.57,28.76,28.46,28.24,28.65,28.64,28.46,28.25,29.06,28.98,28.67,29.12,29.27,29.20,29.35,29.64,29.67,29.62,29.73,30.12,30.09,30.09,29.77,29.66,29.94,29.97,29.23,29.69,29.94,29.87,29.16,29.82,30.02,29.80,29.40,29.98,29.93,30.18,30.13,30.46,30.36,30.50,30.23,30.01,30.11,30.20,29.93,29.80,30.14,30.01,29.75,29.82,30.01,29.67,29.67,29.93,29.94,29.46,29.66,30.10,30.00,30.17,29.97,30.26,30.08,29.69,30.07,30.06,29.88,29.69,29.99,30.06,29.84,29.85,30.17,30.12,29.78,29.98,30.27,30.24,30.26,30.40,30.37,30.01,29.95,30.10,29.87,29.98,30.06,29.84,29.78,29.93,30.10,29.69,30.11,30.05,29.81,29.79,29.67,29.65,29.30,29.27,29.77,29.32,29.09,29.56,29.52,29.61,29.85,29.99,30.16,30.43,30.56,30.76,30.50,30.72,30.46,30.23,30.56,30.72,30.70,30.55,30.51,30.74,30.74,30.98,30.94,30.63,30.87,30.99,30.85,30.76,31.00,30.99,30.82,30.79,30.51,30.60,30.76,30.51,30.29,30.52,30.52,30.21,30.31,30.40,30.18,30.03,30.22,30.11,30.03,29.73,29.40,29.70,29.24,29.45,29.28,29.62,29.96,29.82,29.83,30.12,30.25,30.15,30.40,30.45,30.53,30.59,30.60,30.71,30.80,30.86,30.78,30.85,31.03,30.92,31.09,31.02,30.85,30.84,30.90,30.78,30.59,30.77,30.67,30.48,30.41,30.57,30.55,30.17,30.26,30.25,29.94,29.70,30.00,29.86,28.88,29.30,29.58,28.75,28.67,29.13,29.18,28.45,28.54,29.16,28.79,28.55,28.49,29.01,28.56,28.62,28.08,28.14,28.58,28.48,28.39,28.83,28.74,28.45,28.88,29.21,28.85,28.66,29.33,29.47,29.06,29.09,29.71,29.78,29.15,29.76,29.57,29.85,29.37,29.08,29.17,28.96,28.52,28.68,28.65,28.40,28.06,28.23,28.09,27.88,28.21,28.25,27.90,28.10,28.59,28.57,28.34,29.42,29.56,29.69,28.84,28.92,29.24,29.23,28.31,28.22,28.99,28.77,28.01,27.98,28.53,28.32,27.94,28.32,28.70,28.74,28.59,28.97,29.19,29.37,29.30,29.53,29.75,29.91,29.98,29.91,29.48,29.86,29.29,29.03,29.50,29.67,28.90,28.99,29.73,29.98,29.90,29.44,29.74,29.74,28.79,28.20,29.55,29.15,28.53,28.94,29.58,29.08,29.75,29.76,29.92,30.21,30.26,29.85,30.39,30.33,30.14,30.56,30.31,30.36,30.48,30.54,29.93,29.67,30.41,29.56,30.34,30.44,30.39,29.53,29.88,30.23,29.64,29.67,29.16,29.01,29.53,29.17,28.80,29.00,29.66,28.95,28.65,29.50,29.46,29.12,29.38,29.81,29.48,29.49,29.83,29.95,30.01,30.02,30.28,30.03,30.20,29.77,30.11,29.92,29.39,29.39,29.91,29.56,29.29,29.40,29.79,29.15,29.34,29.60,29.56,29.35,29.59,29.91,29.87,29.74,30.14,30.29,30.56,30.57,30.27,30.48,30.63,30.27,30.09,30.59,30.54,30.17,30.12,30.47,30.27,29.77,30.04,30.34,30.30,29.85,30.23,30.44,30.27,30.10,30.48,25.63,24.38,22.69,21.93,20.70,19.86,19.01,18.96,18.47,17.44,17.74,17.84,16.82,17.59,17.09,17.58,16.30,16.21,14.44,12.18,11.24,10.28,10.11,9.64,7.61,6.26,4.59,4.13,3.58,3.08,2.97,3.18,2.91,2.69,2.71,2.99,2.60,2.26,2.33,2.50,2.10,1.87,2.18,2.18,1.88,1.96,2.19,2.00,1.85,2.29,2.36,2.20,2.18,2.54,2.71,2.56,2.92,2.82,2.85,2.55,2.90,2.98,2.59,2.63,3.03,2.80,2.52,2.90,3.12,2.80,2.76,3.19,3.24,2.96,3.33,3.63,3.33,3.27,3.87,4.21,3.91,4.38,4.24,4.43,3.99,3.68,3.84,3.61,3.36,2.96,3.03,3.53,3.17,2.98,3.17,3.57,3.16,3.06,3.65,3.81,3.80,5.44,4.98,4.54,4.71,4.62,4.06,3.92,4.33,4.26,3.55,4.01,4.16,3.61,3.88,4.42,4.02,4.30,3.69,3.72,4.02,3.65,3.12,3.45,3.60,3.05,2.96,3.37,3.15,2.76,2.94,2.76,2.97,2.84,3.34,2.78,3.04,2.93,2.67,3.21,3.04,2.61,2.21,2.57,2.38,1.89,1.88,2.23,2.01,1.74,2.12,2.31,2.17,1.82,1.97,2.00,1.62,1.47,1.86,1.86,1.37,1.56,1.97,1.86,1.63,1.87,2.22,2.04,1.88,2.32,2.18,1.71,1.75,1.72,1.68,1.41,1.24,1.15,1.05,1.02,0.95,0.80,0.77,0.81,1.00,0.96,1.01,1.20,1.36,1.45,1.47,1.74,2.15,2.26,3.00,2.59,2.20,2.19,2.32,1.87,1.82,2.00,1.98,1.57,1.73,1.95,1.90,1.41,1.79,2.02,1.88,1.63,2.10,2.31,1.91,2.28,2.51,2.56,2.43,2.76,2.85,3.16,3.21,3.33,3.57,3.59,3.88,4.28,4.40,4.52,4.21,4.69,4.41,3.76,4.21,4.35,4.12,3.81,4.56,4.32,4.11,4.22,4.67,4.59,4.14,4.43,4.98,5.07,4.89,5.08,5.00,5.07,4.83,4.60,4.84,4.58,4.25,4.16,4.32,4.06,3.69,3.88,3.77,3.36,3.35,3.59,3.39,2.94,3.35,3.61,3.17,3.26,2.75,3.34,3.35,2.94,2.82,3.68,3.69,3.14,3.41,3.88,3.88,3.54,4.09,4.20,4.17,4.22,4.47,4.66,4.45,5.13,4.96,4.56,4.57,4.90,4.31,4.28,4.60,4.05,3.91,4.07,4.23,3.48,3.15,3.29,2.88,2.76,3.24,3.22,2.89,3.48,3.77,3.47,3.24,3.87,4.27,4.38,4.68,5.18,5.30,5.57,6.18,6.58,6.07,6.53,6.77,6.47,6.84,7.10,6.40,6.50,7.03,7.49,7.07,7.78,7.22,6.90,7.29,7.50,6.80,6.71,7.12,7.06,6.44,6.37,5.91,6.03,6.22,5.88,5.30,5.71,5.69,4.99,5.20,5.56,5.42,4.85,5.23,5.51,5.44,4.95,5.41,5.26,4.73,4.36,4.80,5.14,4.94,4.94,5.28,5.51,5.54,5.66,5.95,5.92,6.15,6.49,6.73,6.78,6.70,6.99,7.23,7.51,7.58,7.83,9.05,8.38,7.59,7.64,8.13,7.49,7.34,7.68,7.53,7.01,6.79,7.27,7.09,6.45,6.88,6.53,6.02,5.92,6.78,6.46,6.06,6.72,7.40,6.48,6.28,7.43,7.55,6.39,7.01,7.86,7.35,6.88,7.89,8.46,7.92,7.60,6.95,7.71,8.00,7.57,7.15,7.99,7.76,7.12,7.84,8.18,7.59,7.19,7.95,8.14,7.54,7.37,8.46,8.19,7.04,7.65,8.04,7.40,6.74,6.83,6.87,6.36,6.12,6.35,6.43,5.87,5.90,6.15,5.92,5.55,6.03,6.21,5.63,5.48,6.54,6.41,5.74,6.86,7.30,7.03,5.66,5.93,6.14,5.62,5.12,5.32,5.19,5.22,5.39,5.47,5.06,5.31,5.34,5.51,5.02,5.61,5.69,5.63,5.55,5.95,6.19,6.17,6.77,7.09,7.30,7.52,7.51,7.70,7.24,6.40,6.78,7.10,6.36,5.77,6.33,6.58,6.11,5.31,5.76,6.23,5.59,5.67,6.35,6.45,6.15,6.44,7.19,7.02,7.93,8.55,8.67,9.26,9.10,9.21,9.91,10.38,9.78,10.71,11.34,10.89,11.55,10.83,10.50,10.97,10.70,10.33,10.37,10.87,10.13,10.02,10.30,9.82,9.34,8.95,8.80,8.03,8.83,8.43,7.82,8.04,8.64,8.92,7.77,8.43,9.09,9.05,8.77,9.02,9.61,8.92,9.04,9.89,9.92,9.60,10.02,10.18,10.54,10.01,11.15,11.06,10.37,10.55,11.34,10.59,10.44,10.82,11.50,10.69,10.74,11.41,11.39,10.66,11.06,11.81,11.54,10.84,11.50,12.45,12.18,12.28,11.40,11.63,12.72,12.29,11.80,12.10,13.21,12.16,11.92,12.28,12.45,11.90,11.88,12.88,12.86,11.60,11.94,12.73,12.59,12.04,12.23],[30.96,30.97,30.93,30.87,30.83,30.74,30.68,30.83,30.79,30.68,30.71,30.89,30.79,30.81,30.85,30.92,30.85,30.60,30.75,30.40,30.40,30.46,30.57,30.65,30.74,30.87,30.72,30.83,30.89,30.63,30.65,30.87,30.69,30.44,30.74,30.74,30.49,30.30,30.61,30.75,30.53,30.27,30.64,30.68,30.34,30.40,30.57,30.59,30.33,30.33,30.58,30.27,30.19,30.27,30.41,30.26,30.55,30.61,30.75,30.61,30.82,30.74,30.54,30.70,30.85,30.67,30.61,30.86,30.84,30.64,30.78,30.95,30.80,30.71,30.93,31.01,30.82,30.90,31.12,31.05,30.90,31.05,31.05,31.07,31.00,30.85,31.02,30.92,30.81,30.48,30.53,30.83,30.72,30.39,30.61,30.81,30.64,30.52,30.68,30.82,30.71,30.85,30.83,30.77,30.84,30.95,30.78,30.60,30.77,30.75,30.48,30.78,30.76,30.58,30.69,30.80,30.85,30.96,30.83,30.78,30.78,30.68,30.49,30.53,30.59,30.38,30.22,30.42,30.38,29.85,30.11,29.48,29.63,29.89,30.18,30.12,30.28,29.83,30.05,30.16,29.97,30.34,30.12,30.47,30.40,30.01,30.29,30.60,30.35,30.24,30.52,30.83,30.75,30.41,30.54,30.65,30.44,30.27,30.44,30.43,30.12,30.31,30.49,30.31,29.89,30.04,30.15,29.84,29.48,29.82,29.56,29.63,29.54,30.11,29.92,29.33,30.10,30.08,29.59,29.46,30.08,29.94,29.40,29.26,30.11,29.78,29.60,30.12,30.06,29.77,29.92,30.21,30.34,30.04,30.23,30.10,30.09,29.97,29.68,29.57,29.56,29.56,29.17,29.28,29.34,28.88,29.13,29.16,28.95,28.51,28.79,29.23,28.64,28.41,28.81,28.89,28.57,28.24,29.08,29.05,28.68,29.11,29.26,29.30,29.49,29.70,29.68,29.62,29.78,30.19,30.13,30.17,29.85,29.76,30.11,30.04,29.23,29.72,30.10,29.89,29.13,29.77,30.09,29.85,29.51,30.03,30.02,30.37,30.23,30.47,30.37,30.64,30.38,30.12,30.23,30.35,29.98,29.95,30.24,30.13,29.76,29.97,30.20,29.81,29.71,30.04,30.07,29.56,29.75,30.17,30.07,30.24,30.17,30.39,30.26,29.81,30.19,30.28,30.05,29.66,30.01,30.20,29.92,29.93,30.27,30.23,29.78,29.98,30.41,30.34,30.33,30.50,30.47,30.01,30.01,30.34,30.12,30.02,30.32,30.04,29.77,29.96,30.25,29.83,30.26,30.16,30.09,29.96,29.75,29.74,29.63,29.57,29.69,29.45,29.24,29.74,29.82,29.72,30.03,30.27,30.31,30.50,30.66,30.81,30.52,30.70,30.58,30.35,30.55,30.68,30.59,30.52,30.42,30.66,30.61,30.92,30.88,30.56,30.86,30.96,30.79,30.69,30.97,30.97,30.83,30.78,30.51,30.62,30.68,30.45,30.29,30.52,30.46,30.23,30.33,30.38,30.20,30.08,30.24,30.24,30.16,29.94,29.71,29.79,29.26,29.47,29.24,29.62,29.97,29.87,29.90,30.08,30.25,30.13,30.38,30.39,30.54,30.62,30.53,30.59,30.78,30.84,30.70,30.81,31.00,30.90,31.04,30.91,30.76,30.73,30.78,30.81,30.53,30.64,30.62,30.41,30.34,30.58,30.54,30.09,30.30,30.25,29.89,29.79,30.05,29.87,28.76,29.32,29.68,28.62,28.62,29.15,29.23,28.19,28.51,29.18,28.65,28.42,28.70,29.14,28.65,28.74,27.82,28.04,28.55,28.41,28.10,28.72,28.95,28.28,28.70,29.27,28.79,28.58,29.35,29.47,29.09,29.15,29.70,29.82,29.14,29.97,29.56,29.85,29.40,29.00,29.01,29.13,28.35,28.61,28.33,28.34,27.77,28.15,27.83,27.61,28.06,28.08,27.81,27.98,28.53,28.58,28.48,29.67,29.68,30.01,28.98,28.84,29.20,29.20,28.15,27.97,28.87,28.61,27.78,27.60,28.39,28.35,27.87,28.17,28.81,28.78,28.55,29.12,29.28,29.48,29.23,29.52,29.85,30.02,30.05,29.92,29.51,30.00,29.31,29.03,29.60,29.66,28.97,29.04,29.76,29.97,29.86,29.37,29.76,29.74,28.64,27.95,29.53,29.11,28.45,28.88,29.62,29.06,29.78,29.76,29.93,30.25,30.30,29.82,30.38,30.23,30.11,30.48,30.13,30.31,30.42,30.47,29.79,29.70,30.33,29.35,30.33,30.44,30.42,29.46,29.77,30.23,29.55,29.83,29.29,29.09,29.65,29.26,28.63,29.05,29.60,28.94,28.62,29.41,29.54,29.03,29.12,29.74,29.52,29.51,29.82,29.92,29.95,29.98,30.29,30.01,30.22,29.85,30.15,29.96,29.46,29.42,30.00,29.70,29.26,29.53,29.91,29.08,29.27,29.61,29.64,29.40,29.62,29.83,29.68,29.58,30.10,30.26,30.52,30.47,30.27,30.50,30.49,30.16,29.91,30.50,30.40,30.08,30.01,30.38,30.22,29.68,29.89,30.31,30.24,29.80,30.19,30.45,30.25,29.95,30.38,25.51,24.11,22.77,21.86,20.46,20.15,18.86,18.70,18.34,17.33,17.69,17.68,16.95,17.61,17.06,17.52,16.44,16.22,14.30,12.22,10.93,9.80,10.13,9.74,7.74,6.32,4.70,4.15,3.75,3.23,3.09,3.38,3.12,2.69,2.84,3.10,2.76,2.40,2.51,2.60,2.13,1.98,2.23,2.22,1.94,2.08,2.27,2.14,2.00,2.38,2.47,2.21,2.21,2.59,2.79,2.55,2.98,2.92,2.82,2.27,2.82,2.95,2.53,2.66,2.99,2.80,2.59,2.91,3.10,2.77,2.87,3.24,3.28,3.00,3.49,3.59,3.38,3.43,3.85,4.24,3.93,4.48,4.28,4.47,4.09,3.76,3.97,3.75,3.55,3.06,3.19,3.70,3.35,3.03,3.32,3.76,3.29,3.21,3.67,3.85,3.82,5.42,4.96,4.48,4.73,4.65,4.25,4.03,4.02,4.17,3.65,3.93,4.20,3.59,3.83,4.55,4.13,4.39,3.76,3.81,4.14,3.77,3.27,3.57,3.67,3.20,3.15,3.39,3.23,2.83,2.95,2.83,3.00,2.89,3.36,2.76,2.90,2.89,2.60,2.99,2.93,2.41,2.03,2.34,2.25,1.66,1.72,2.13,1.77,1.56,1.98,2.13,2.01,1.65,1.82,1.79,1.49,1.49,1.67,1.74,1.24,1.70,1.89,1.83,1.71,1.97,2.15,2.09,1.93,2.34,2.17,1.93,1.74,1.77,1.75,1.51,1.30,1.24,1.10,0.95,0.97,0.93,0.81,0.77,0.82,0.90,0.96,0.96,1.17,1.42,1.37,1.53,1.97,2.11,2.82,2.41,2.03,2.06,2.17,1.80,1.66,1.94,1.88,1.57,1.61,1.87,1.80,1.46,1.86,1.93,1.78,1.88,2.11,2.16,2.09,2.26,2.57,2.68,2.34,2.73,2.77,3.04,3.10,3.33,3.57,3.51,3.78,4.03,4.21,4.22,4.19,4.53,4.33,3.61,4.27,4.32,3.98,3.60,4.60,4.41,3.81,3.93,4.61,4.52,3.86,4.56,4.52,4.61,4.54,4.81,4.88,4.92,4.59,4.59,4.71,4.60,4.09,4.16,4.33,3.88,3.26,3.82,3.81,3.23,3.19,3.52,3.37,3.07,3.33,3.38,3.32,3.27,2.85,3.44,3.23,2.92,2.72,3.48,3.41,3.06,3.54,3.59,3.59,3.52,3.92,4.08,3.65,3.76,4.43,4.49,4.49,4.80,4.66,4.30,4.33,4.51,4.32,4.01,4.40,4.05,3.84,3.84,4.32,3.46,3.40,3.24,2.62,2.77,3.26,2.81,2.62,3.20,3.25,3.17,3.27,3.73,4.21,4.24,4.58,4.79,4.95,5.33,5.74,6.21,5.84,6.20,6.40,6.35,6.54,6.69,6.14,6.46,6.80,7.06,6.85,7.35,6.99,6.74,7.01,7.35,6.64,6.55,7.00,6.97,6.30,6.18,5.75,5.80,6.15,5.65,5.27,5.66,6.03,5.04,5.02,5.47,5.38,4.82,4.84,5.32,5.32,4.82,5.39,5.23,4.87,4.35,4.82,5.21,4.96,5.07,5.25,5.45,5.45,5.61,5.98,5.92,6.03,6.43,6.74,6.61,6.55,6.93,7.03,7.28,7.42,7.67,8.80,8.17,7.46,7.46,7.77,7.14,7.37,7.37,7.18,6.91,6.46,7.04,6.96,6.42,6.78,6.57,6.00,5.92,6.67,6.37,6.13,6.81,7.56,6.57,6.40,7.57,7.77,6.51,7.15,8.08,7.65,6.97,8.05,8.71,8.08,7.62,6.86,7.70,7.92,7.72,7.23,7.91,7.97,7.50,7.80,8.53,7.97,7.43,8.13,8.72,7.91,7.69,9.02,8.77,7.39,8.07,7.84,7.75,7.01,6.92,6.92,6.03,6.32,6.30,6.11,5.72,5.87,6.14,5.85,5.56,6.06,6.41,5.68,5.78,6.70,6.61,6.04,7.16,7.51,7.13,5.97,6.25,6.09,5.62,5.30,5.38,5.06,5.19,5.16,5.57,4.87,5.04,5.44,5.70,5.27,5.46,5.77,5.58,5.75,6.22,6.52,6.31,7.04,7.48,7.87,8.27,8.07,8.24,7.75,6.67,7.21,7.61,6.57,5.77,6.62,6.91,6.20,5.44,5.95,6.34,5.66,5.75,6.46,6.63,6.52,6.66,7.41,7.36,8.21,8.99,9.05,9.74,9.57,9.73,10.23,10.86,10.06,10.95,11.66,11.19,11.75,10.89,10.28,10.78,10.78,9.82,10.28,10.78,10.29,9.48,10.18,9.67,9.36,8.74,8.66,7.70,8.51,8.02,7.45,7.69,8.56,8.36,7.27,8.28,8.90,8.97,8.91,9.10,9.56,8.89,9.35,10.25,10.34,10.06,10.47,10.42,10.80,10.25,11.48,11.35,10.34,10.74,11.55,10.59,9.81,10.64,11.48,9.91,10.11,11.28,10.85,9.90,10.59,11.60,11.45,10.81,11.22,12.28,11.83,12.12,11.26,11.44,12.40,12.04,11.29,11.83,12.78,12.02,11.73,12.21,12.25,11.53,11.64,12.87,12.84,11.60,12.14,13.03,12.71,12.25,12.57],[30.92,30.98,30.91,30.87,30.83,30.75,30.71,30.84,30.83,30.69,30.74,30.89,30.75,30.79,30.81,30.87,30.75,30.56,30.66,30.38,30.33,30.41,30.52,30.61,30.68,30.86,30.69,30.81,30.88,30.56,30.62,30.85,30.65,30.35,30.69,30.69,30.39,30.25,30.59,30.72,30.50,30.25,30.51,30.63,30.32,30.33,30.56,30.51,30.30,30.41,30.53,30.40,30.23,30.34,30.44,30.24,30.56,30.61,30.77,30.57,30.85,30.78,30.57,30.69,30.85,30.66,30.58,30.87,30.83,30.64,30.75,30.94,30.83,30.71,30.92,30.96,30.82,30.88,31.09,31.01,30.87,31.04,30.99,31.04,30.97,30.83,30.97,30.89,30.76,30.46,30.56,30.82,30.69,30.42,30.62,30.80,30.67,30.55,30.71,30.83,30.75,30.89,30.82,30.81,30.85,30.94,30.77,30.59,30.74,30.75,30.49,30.82,30.75,30.62,30.74,30.78,30.83,30.92,30.81,30.80,30.76,30.72,30.51,30.56,30.58,30.31,30.20,30.40,30.30,29.93,30.11,29.43,29.65,30.04,30.24,30.21,30.44,29.77,29.89,30.09,30.03,30.45,30.08,30.52,30.51,29.95,30.24,30.60,30.45,30.27,30.55,30.83,30.74,30.43,30.62,30.68,30.41,30.18,30.47,30.44,30.14,30.23,30.48,30.22,29.79,30.06,30.24,29.95,29.53,29.89,29.53,29.57,29.45,30.07,29.89,29.20,29.97,30.09,29.55,29.56,30.05,30.08,29.43,29.70,29.70,29.96,29.62,30.12,30.15,29.83,29.77,30.05,30.37,30.09,30.31,30.12,30.07,29.94,29.73,29.51,29.48,29.41,29.07,29.33,29.39,28.70,28.89,29.18,28.65,28.13,28.57,29.05,28.43,28.07,28.70,28.71,28.36,27.89,29.07,28.92,28.59,29.04,29.26,29.17,29.57,29.70,29.66,29.67,29.87,30.20,30.20,30.26,30.04,29.82,30.11,30.21,29.30,29.80,30.21,29.88,28.92,29.77,30.09,29.74,29.32,29.91,30.02,30.24,30.24,30.43,30.40,30.52,30.29,30.14,30.17,30.26,29.93,30.05,30.16,29.99,29.62,30.02,30.05,29.67,29.68,29.94,29.92,29.49,29.72,30.11,30.05,30.25,30.11,30.33,30.18,29.75,30.15,30.19,29.88,29.48,29.97,30.02,29.74,29.81,30.11,30.08,29.69,29.88,30.29,30.24,30.22,30.42,30.40,29.97,29.94,30.22,29.89,29.97,30.23,29.94,29.77,29.88,30.14,29.64,30.17,30.06,29.99,29.77,29.59,29.57,29.40,29.33,29.60,29.21,28.98,29.63,29.60,29.53,29.86,29.98,30.11,30.39,30.50,30.71,30.44,30.68,30.52,30.23,30.49,30.69,30.61,30.48,30.40,30.64,30.61,30.86,30.83,30.57,30.86,30.94,30.80,30.72,31.01,30.97,30.83,30.83,30.63,30.64,30.75,30.54,30.42,30.56,30.50,30.27,30.35,30.38,30.08,30.05,30.19,30.07,29.95,29.73,29.40,29.65,29.15,29.33,29.22,29.57,29.88,29.92,29.94,30.06,30.31,30.31,30.41,30.47,30.67,30.71,30.59,30.68,30.86,30.88,30.79,30.88,31.06,30.88,31.02,30.89,30.79,30.74,30.79,30.76,30.54,30.66,30.62,30.39,30.30,30.52,30.54,30.09,30.20,30.20,29.91,29.68,29.95,29.85,28.63,29.13,29.49,28.53,28.34,28.89,29.05,28.13,28.24,28.82,28.51,27.91,28.40,28.88,28.40,28.50,27.63,28.05,28.46,28.02,27.94,28.65,28.70,28.28,28.81,29.13,28.88,28.75,29.36,29.38,29.07,29.17,29.77,29.90,29.30,29.98,29.81,29.99,29.46,29.14,29.08,28.93,28.41,28.60,28.25,28.07,27.70,27.90,27.51,27.39,27.77,27.54,27.43,27.72,28.07,27.88,27.96,29.09,29.34,29.68,28.24,28.56,29.11,29.04,27.86,27.71,28.71,28.44,27.48,27.45,28.34,27.93,27.60,28.11,28.55,28.71,28.63,29.00,29.11,29.46,29.32,29.56,29.84,30.05,30.10,29.98,29.63,30.04,29.40,29.07,29.66,29.72,28.91,29.04,29.80,30.08,30.02,29.59,29.85,29.89,28.81,27.97,29.54,29.16,28.44,28.87,29.63,29.06,29.79,29.81,29.96,30.23,30.31,29.94,30.39,30.28,30.20,30.51,30.26,30.39,30.38,30.52,30.02,29.75,30.37,29.59,30.35,30.39,30.38,29.57,29.77,30.20,29.73,29.71,29.15,28.98,29.44,28.98,28.67,29.06,29.64,28.86,28.88,29.59,29.50,29.16,29.51,29.88,29.57,29.58,29.92,30.03,29.97,30.04,30.27,30.01,30.19,29.78,30.08,29.93,29.53,29.40,29.85,29.59,29.17,29.39,29.71,29.12,29.00,29.51,29.55,29.51,29.51,29.88,29.75,29.54,29.98,30.21,30.42,30.43,30.19,30.46,30.50,30.17,29.99,30.52,30.38,30.11,30.13,30.45,30.25,29.80,30.10,30.27,30.27,29.86,30.19,30.33,30.15,30.01,30.40,25.58,24.67,23.41,22.40,21.00,20.58,19.62,19.35,19.02,17.96,18.14,18.33,17.60,18.17,17.60,17.96,16.87,16.70,14.97,13.01,11.68,10.50,10.41,10.02,8.05,6.61,4.89,4.63,4.09,3.60,3.55,3.76,3.43,3.21,3.16,3.35,3.08,2.77,2.74,2.86,2.34,2.26,2.60,2.49,2.21,2.41,2.70,2.45,2.34,2.69,2.77,2.49,2.52,2.94,3.04,2.84,3.17,3.10,3.06,2.62,2.96,3.14,2.81,2.82,3.17,3.16,2.82,3.11,3.40,3.16,3.08,3.50,3.66,3.36,3.57,4.00,3.70,3.79,4.27,4.68,4.36,4.95,4.64,4.83,4.39,3.99,4.43,4.10,3.79,3.47,3.56,3.96,3.66,3.39,3.62,3.96,3.57,3.49,3.96,4.16,4.05,5.59,5.25,4.80,5.08,4.97,4.47,4.28,4.42,4.56,3.84,4.27,4.53,3.91,4.12,4.80,4.51,4.71,4.12,4.21,4.46,4.04,3.54,3.83,3.95,3.43,3.31,3.64,3.45,3.05,3.20,3.04,3.23,3.09,3.54,3.03,3.18,3.09,2.76,3.23,2.95,2.57,2.12,2.43,2.28,1.78,1.78,2.11,1.85,1.46,1.87,2.02,1.95,1.58,1.87,1.92,1.37,1.31,1.77,1.86,1.31,1.75,2.29,2.03,1.88,2.20,2.43,2.32,2.23,2.57,2.40,2.10,2.09,2.18,2.11,1.85,1.53,1.46,1.42,1.20,1.05,1.05,1.02,0.81,0.76,0.82,0.98,0.97,0.99,1.30,1.42,1.49,1.81,2.08,2.82,2.47,2.06,2.17,2.38,1.87,1.78,2.04,2.08,1.64,1.76,2.08,2.00,1.68,2.05,2.27,2.06,1.97,2.39,2.53,2.22,2.40,2.64,2.79,2.59,2.82,2.99,3.12,3.17,3.42,3.74,3.71,3.88,4.29,4.45,4.54,4.43,4.89,4.51,3.79,4.50,4.62,4.22,3.71,4.68,4.47,4.02,4.22,4.67,4.55,4.16,4.72,4.77,4.94,4.71,5.32,5.27,5.42,4.87,4.64,5.09,4.94,4.30,4.35,4.56,4.07,3.47,4.09,3.92,3.35,3.35,3.81,3.49,3.08,3.50,3.62,3.37,3.54,3.07,3.57,3.53,3.14,3.08,3.78,3.71,3.33,3.57,3.96,3.74,3.80,4.42,4.33,4.07,4.25,4.85,4.80,4.80,5.35,5.13,4.50,4.56,4.82,4.54,4.23,4.76,4.31,4.01,4.24,4.53,3.58,3.45,3.42,3.10,3.04,3.66,3.02,3.15,3.64,3.77,3.40,3.69,3.93,4.27,4.43,4.65,5.06,5.20,5.62,6.27,6.77,6.10,6.69,6.93,6.49,7.02,7.22,6.62,6.58,7.19,7.68,7.41,8.24,7.75,7.09,7.65,8.00,7.24,7.06,7.58,7.41,6.89,6.67,6.19,6.34,6.46,6.10,5.49,5.82,5.90,5.22,5.22,5.59,5.53,4.93,5.14,5.65,5.49,4.91,5.44,5.35,4.90,4.46,4.92,5.34,5.05,5.09,5.51,5.73,5.67,5.83,6.22,6.21,6.25,6.64,6.84,6.91,6.98,7.31,7.49,7.88,8.01,8.35,9.82,9.01,8.08,8.30,8.54,7.70,7.53,7.95,7.55,7.10,6.90,7.45,7.21,6.58,7.00,6.71,6.18,6.09,6.92,6.53,6.27,6.88,7.73,6.54,6.53,7.60,7.75,6.59,7.14,7.94,7.45,6.68,7.74,8.37,7.85,7.35,6.64,7.53,7.83,7.19,7.00,7.92,7.78,7.29,7.60,8.22,7.70,7.26,7.89,8.45,7.78,7.72,8.77,8.77,7.42,7.80,7.87,7.48,6.85,6.81,6.83,5.94,6.06,6.33,6.23,5.49,5.80,5.95,5.56,5.27,5.84,6.17,5.50,5.47,6.59,6.29,5.77,7.05,7.40,7.16,5.84,6.10,6.24,5.81,5.20,5.42,5.18,4.98,4.98,5.50,5.23,4.76,5.04,5.71,5.32,5.12,5.87,6.12,5.57,5.86,6.60,6.46,6.77,7.41,7.70,7.96,7.83,8.24,7.76,6.72,7.38,7.73,6.97,6.27,6.79,6.91,6.23,5.54,5.87,6.53,5.92,5.83,6.67,7.07,6.42,6.65,7.60,7.38,8.16,8.89,9.05,9.75,9.59,9.53,10.20,10.77,10.07,10.99,11.73,11.18,11.64,10.97,10.65,11.16,10.79,10.52,10.38,10.97,10.24,10.05,10.17,9.75,9.12,8.91,8.57,7.82,8.55,8.28,7.70,7.81,8.60,8.61,7.74,8.30,9.08,8.85,8.60,9.06,9.60,8.90,9.19,10.16,10.41,9.97,10.63,10.38,11.04,10.22,11.42,11.40,10.49,10.70,11.42,10.71,10.65,10.75,11.47,10.75,10.64,11.36,11.43,10.72,10.76,11.69,11.51,10.89,11.27,12.35,12.17,12.38,11.29,11.67,12.78,12.20,11.69,12.08,12.98,12.06,11.85,12.48,12.46,11.94,12.07,12.87,12.86,11.79,12.29,12.83,12.73,12.39,12.96],[30.91,30.95,30.83,30.83,30.82,30.72,30.67,30.81,30.76,30.67,30.74,30.84,30.75,30.81,30.85,30.88,30.75,30.61,30.70,30.47,30.41,30.51,30.60,30.66,30.76,30.90,30.79,30.88,30.93,30.65,30.70,30.83,30.64,30.39,30.69,30.68,30.46,30.31,30.61,30.70,30.50,30.31,30.54,30.60,30.32,30.33,30.49,30.46,30.30,30.35,30.52,30.30,30.17,30.33,30.48,30.19,30.53,30.56,30.71,30.56,30.79,30.77,30.55,30.66,30.84,30.65,30.58,30.86,30.88,30.70,30.75,30.91,30.90,30.78,30.92,30.98,30.87,30.93,31.06,31.02,30.91,31.08,31.02,31.09,31.04,30.91,31.01,30.92,30.84,30.49,30.70,30.88,30.77,30.48,30.72,30.88,30.72,30.60,30.81,30.90,30.82,30.94,30.88,30.85,30.89,30.91,30.78,30.66,30.80,30.81,30.58,30.91,30.85,30.71,30.83,30.91,30.89,31.01,30.88,30.85,30.83,30.77,30.57,30.62,30.66,30.38,30.31,30.51,30.37,29.94,30.11,29.57,29.73,29.98,30.25,30.10,30.32,29.84,29.96,30.16,30.07,30.33,30.11,30.41,30.35,29.93,30.22,30.55,30.32,30.44,30.47,30.76,30.72,30.42,30.56,30.61,30.52,30.31,30.46,30.39,30.23,30.23,30.47,30.24,29.82,30.11,30.10,29.86,29.52,29.86,29.65,29.59,29.48,30.06,29.98,29.15,29.95,30.03,29.56,29.46,30.03,29.97,29.35,29.68,30.12,29.61,29.56,30.08,30.05,29.71,29.75,30.03,30.17,29.97,30.13,29.96,30.02,30.00,29.54,29.42,29.53,29.47,29.10,29.25,29.45,28.96,29.04,29.23,28.69,28.39,28.62,29.07,28.63,28.32,28.72,28.73,28.59,28.18,29.07,29.02,28.80,29.17,29.40,29.32,29.60,29.80,29.84,29.75,29.89,30.21,30.23,30.21,30.08,29.84,30.08,30.19,29.39,29.80,30.21,29.99,29.05,29.88,30.16,29.80,29.38,29.97,29.87,30.17,30.27,30.45,30.42,30.49,30.32,30.21,30.20,30.29,30.00,30.03,30.20,30.06,29.69,29.96,30.16,29.80,29.68,30.05,30.01,29.54,29.79,30.30,30.16,30.35,30.03,30.33,30.24,29.86,29.95,30.16,30.04,29.60,30.05,30.13,29.87,29.94,30.16,30.14,29.79,30.03,30.31,30.30,30.25,30.41,30.43,30.09,29.97,30.01,29.77,29.94,30.04,29.71,29.86,29.98,30.10,29.68,30.09,30.04,29.87,29.77,29.67,29.65,29.36,29.40,29.76,29.30,29.11,29.57,29.37,29.34,29.67,29.94,29.91,30.28,30.35,30.66,30.43,30.70,30.48,30.32,30.54,30.76,30.68,30.58,30.53,30.67,30.70,30.90,30.85,30.64,30.90,30.92,30.81,30.76,30.97,30.90,30.77,30.79,30.58,30.62,30.76,30.59,30.45,30.57,30.56,30.34,30.40,30.43,30.13,30.14,30.21,30.02,29.98,29.60,29.31,29.72,29.34,29.57,29.39,29.67,29.99,29.98,29.98,30.14,30.36,30.28,30.45,30.51,30.60,30.72,30.62,30.70,30.82,30.86,30.80,30.87,31.01,30.89,31.02,30.94,30.86,30.80,30.86,30.83,30.62,30.74,30.65,30.50,30.49,30.55,30.58,30.23,30.25,30.31,30.01,29.76,30.01,29.94,28.91,29.25,29.60,28.84,28.60,29.03,29.14,28.47,28.52,29.04,28.77,28.24,28.43,28.91,28.57,28.31,28.00,28.20,28.59,28.40,28.51,28.88,28.78,28.49,29.00,29.23,28.98,28.84,29.44,29.47,29.13,29.21,29.81,29.87,29.32,30.01,29.89,30.03,29.58,29.26,29.32,29.14,28.57,28.78,28.57,28.40,28.11,28.27,27.91,27.83,28.12,27.86,27.80,28.12,28.48,28.29,28.20,29.21,29.37,29.67,28.49,28.71,29.27,29.23,28.28,28.11,29.04,28.79,28.00,28.04,28.68,28.23,27.97,28.39,28.72,28.78,28.74,29.17,29.29,29.57,29.37,29.63,29.92,30.02,30.11,29.97,29.66,29.95,29.43,29.17,29.63,29.76,29.10,29.23,29.83,30.13,30.08,29.67,29.94,29.96,29.05,28.36,29.68,29.35,28.73,29.14,29.76,29.23,29.86,29.83,30.02,30.28,30.30,30.00,30.39,30.38,30.26,30.57,30.40,30.48,30.53,30.54,30.12,29.89,30.44,29.77,30.45,30.48,30.45,29.76,29.84,30.22,29.88,29.79,29.27,29.17,29.60,29.12,28.85,29.16,29.71,28.89,29.10,29.67,29.65,29.21,29.59,30.04,29.61,29.63,29.98,30.15,30.06,30.09,30.24,30.06,30.17,29.79,30.09,29.99,29.55,29.46,29.89,29.72,29.30,29.46,29.91,29.40,29.32,29.71,29.81,29.75,29.61,30.01,29.93,29.77,30.09,30.37,30.54,30.57,30.28,30.54,30.64,30.36,30.17,30.65,30.49,30.23,30.27,30.58,30.34,30.00,30.20,30.41,30.33,29.99,30.31,30.41,30.28,30.12,30.42,25.87,24.40,23.03,22.34,20.78,20.21,19.45,19.37,18.76,17.89,18.18,18.27,17.46,18.03,17.43,17.83,16.89,16.56,14.63,12.77,11.76,10.65,10.37,9.96,8.16,6.82,5.12,4.88,4.44,3.89,3.76,4.05,3.67,3.48,3.36,3.62,3.34,2.99,2.97,3.04,2.51,2.46,2.83,2.67,2.23,2.48,2.72,2.48,2.34,2.73,2.87,2.62,2.61,3.13,3.14,3.01,3.45,3.23,3.23,2.86,3.16,3.39,2.87,3.04,3.42,3.32,2.92,3.31,3.59,3.45,3.23,3.76,3.92,3.58,3.87,4.25,4.04,3.92,4.51,4.96,4.72,5.27,4.96,5.23,4.68,4.42,4.76,4.29,4.00,3.43,3.67,4.11,3.79,3.44,3.73,4.10,3.66,3.61,4.23,4.32,4.17,5.72,5.30,4.94,5.26,5.08,4.45,4.38,4.75,4.81,4.12,4.61,4.83,4.28,4.51,5.06,4.69,4.97,4.28,4.39,4.73,4.23,3.72,4.03,4.18,3.60,3.52,3.94,3.72,3.23,3.44,3.26,3.53,3.21,3.81,3.13,3.37,3.24,2.84,3.37,3.13,2.63,2.11,2.45,2.39,1.77,1.67,2.17,1.99,1.55,1.90,2.22,2.15,1.65,1.98,2.14,1.60,1.59,2.08,2.09,1.56,1.91,2.30,2.22,2.08,2.30,2.62,2.58,2.45,2.82,2.75,2.30,2.31,2.33,2.24,1.98,1.72,1.59,1.53,1.30,1.18,1.11,1.06,1.02,0.82,0.77,0.84,1.03,1.09,1.17,1.23,1.46,1.78,1.93,2.73,2.38,1.99,2.15,2.21,1.64,1.81,2.09,2.05,1.48,1.77,2.14,1.99,1.67,2.13,2.35,2.11,2.09,2.61,2.67,2.34,2.62,2.94,3.02,2.81,3.27,3.41,3.44,3.34,3.84,4.11,4.01,4.24,4.69,4.87,4.96,4.66,5.16,4.77,4.05,4.69,4.75,4.34,3.92,4.88,4.65,4.26,4.41,4.91,4.74,4.45,4.82,5.03,5.43,5.10,5.65,5.60,5.75,5.34,4.91,5.37,5.19,4.52,4.56,4.82,4.29,3.75,4.38,4.08,3.58,3.59,4.11,3.58,3.25,3.61,3.89,3.51,3.59,3.14,3.61,3.71,3.25,3.38,3.81,3.90,3.72,3.91,4.18,4.10,4.08,4.60,4.55,4.44,4.56,5.10,5.08,4.98,5.73,5.52,4.85,4.91,5.23,4.77,4.47,4.82,4.42,4.15,4.45,4.53,3.94,3.61,3.80,3.39,3.23,3.79,3.30,3.30,3.66,3.93,3.55,3.71,4.21,4.50,4.64,4.96,5.44,5.57,5.97,6.71,7.24,6.54,7.10,7.40,6.81,7.37,7.71,6.97,6.86,7.45,8.02,7.66,8.44,7.92,7.31,7.84,8.10,7.44,7.25,7.73,7.64,7.00,6.95,6.38,6.60,6.67,6.26,5.76,6.13,6.08,5.45,5.50,5.96,5.74,5.15,5.30,5.90,5.70,5.13,5.72,5.53,5.10,4.63,5.14,5.51,5.24,5.23,5.69,5.91,5.81,6.05,6.48,6.40,6.55,6.86,7.16,7.29,7.26,7.49,7.76,8.03,8.10,8.47,9.89,9.16,8.22,8.35,8.80,8.00,7.77,8.33,8.02,7.39,7.34,7.91,7.56,6.87,7.41,7.20,6.36,6.47,7.29,6.90,6.50,7.24,7.96,6.95,6.84,7.89,7.97,6.93,7.32,8.20,7.74,6.98,8.06,8.52,8.19,7.70,7.02,7.92,8.16,7.56,7.46,8.31,8.12,7.55,8.03,8.59,8.02,7.63,8.31,8.65,8.14,8.01,9.14,8.88,7.70,8.07,8.33,7.78,7.03,7.18,7.31,6.31,6.36,6.72,6.59,5.76,6.14,6.29,5.93,5.55,6.19,6.35,5.80,5.89,6.67,6.46,6.08,7.43,7.62,7.46,6.07,6.28,6.47,5.82,5.49,5.65,5.45,5.13,5.36,5.64,5.30,5.12,5.35,5.81,5.52,5.47,5.97,6.15,5.92,6.23,6.73,6.60,6.97,7.39,7.91,8.04,8.10,8.40,8.01,7.11,7.47,7.86,7.09,6.47,7.01,7.18,6.52,5.76,6.11,6.76,6.06,5.97,6.87,7.30,6.70,7.02,7.87,7.70,8.56,9.26,9.25,9.97,9.84,9.73,10.55,11.10,10.42,11.65,12.20,11.57,12.17,11.00,11.00,11.56,11.22,10.89,10.48,11.14,10.10,10.38,10.39,9.75,9.37,8.98,8.77,7.99,8.77,8.64,8.09,8.21,8.87,9.17,8.39,8.57,9.61,9.43,9.06,9.42,10.12,9.40,9.62,10.58,10.82,10.35,10.98,10.77,11.24,10.38,11.50,11.58,10.75,10.89,11.70,11.11,10.91,11.20,11.74,11.00,11.14,11.74,11.83,10.97,11.17,12.12,11.85,11.03,11.50,12.82,12.50,12.83,11.63,11.74,13.13,12.58,11.99,12.34,13.65,12.61,12.25,12.89,12.99,12.51,12.51,13.42,13.16,12.13,12.65,13.26,13.02,12.59,13.27],[30.86,30.90,30.78,30.78,30.75,30.64,30.58,30.73,30.71,30.61,30.68,30.81,30.70,30.73,30.79,30.86,30.70,30.52,30.65,30.37,30.38,30.46,30.51,30.60,30.73,30.88,30.78,30.86,30.87,30.58,30.62,30.78,30.63,30.28,30.61,30.62,30.43,30.19,30.56,30.64,30.46,30.24,30.37,30.53,30.22,30.26,30.40,30.38,30.19,30.23,30.43,30.18,30.08,30.24,30.36,30.09,30.48,30.50,30.71,30.41,30.74,30.72,30.41,30.59,30.78,30.58,30.44,30.80,30.84,30.60,30.71,30.89,30.83,30.70,30.91,30.97,30.78,30.86,31.05,30.99,30.88,31.02,31.02,31.05,31.01,30.82,31.00,30.94,30.81,30.37,30.55,30.84,30.68,30.36,30.64,30.86,30.64,30.54,30.73,30.84,30.71,30.84,30.76,30.82,30.85,30.81,30.71,30.58,30.72,30.71,30.51,30.81,30.77,30.61,30.74,30.85,30.85,30.98,30.81,30.79,30.76,30.71,30.45,30.52,30.58,30.28,30.13,30.35,30.29,29.84,29.89,29.39,29.60,29.83,30.13,30.04,30.30,29.82,29.90,30.10,29.97,30.21,30.04,30.29,30.30,29.72,29.94,30.44,30.27,30.07,30.41,30.76,30.67,30.33,30.51,30.56,30.26,30.12,30.28,30.31,29.93,30.13,30.35,30.21,29.80,29.94,30.04,29.73,29.46,29.67,29.53,29.52,29.39,29.96,29.90,29.20,29.94,30.00,29.59,29.41,29.90,29.90,29.38,29.56,29.99,29.74,29.15,29.90,30.01,29.71,29.72,29.85,30.11,29.90,30.07,29.89,29.96,29.98,29.57,29.58,29.35,29.53,29.16,29.08,29.25,28.99,29.03,29.02,28.65,28.45,28.54,28.98,28.53,28.33,28.72,28.73,28.58,28.30,29.09,29.05,28.76,29.13,29.23,29.13,29.42,29.67,29.65,29.56,29.70,30.08,30.08,30.02,29.82,29.69,29.82,29.91,29.37,29.69,29.93,29.83,29.25,29.80,30.09,29.88,29.50,30.01,29.84,30.26,30.27,30.45,30.28,30.47,30.33,30.11,30.08,30.22,29.95,29.80,30.09,30.01,29.58,29.79,30.10,29.76,29.68,29.95,29.94,29.40,29.63,30.15,29.99,30.23,29.90,30.23,30.20,29.64,29.92,30.14,29.93,29.51,29.97,30.08,29.76,29.85,30.17,30.15,29.81,29.94,30.31,30.28,30.33,30.47,30.44,30.10,29.97,30.19,29.91,30.01,30.20,29.88,29.81,29.93,30.24,29.80,30.24,30.05,29.94,29.86,29.74,29.72,29.61,29.45,29.71,29.46,29.22,29.70,29.56,29.59,29.85,30.07,30.01,30.44,30.56,30.71,30.46,30.70,30.53,30.32,30.52,30.65,30.61,30.45,30.46,30.62,30.56,30.80,30.74,30.48,30.68,30.75,30.67,30.52,30.79,30.79,30.70,30.60,30.46,30.50,30.49,30.35,30.24,30.44,30.36,30.15,30.27,30.39,30.06,30.09,30.18,30.09,30.02,29.70,29.42,29.78,29.36,29.53,29.40,29.64,29.88,29.79,29.95,30.06,30.15,30.10,30.28,30.31,30.40,30.49,30.40,30.50,30.63,30.70,30.61,30.66,30.89,30.66,30.86,30.77,30.63,30.62,30.72,30.63,30.50,30.64,30.53,30.39,30.39,30.52,30.43,30.14,30.25,30.21,29.91,29.85,30.03,29.91,29.07,29.39,29.56,28.87,28.76,29.12,29.08,28.35,28.46,28.98,28.63,28.30,28.27,28.75,28.41,28.45,27.73,27.93,28.32,28.06,27.90,28.49,28.44,28.24,28.24,28.76,28.83,28.55,29.03,29.25,29.05,29.08,29.53,29.75,29.06,29.70,29.41,29.83,29.29,28.74,28.79,28.93,28.35,28.36,28.17,28.26,27.89,28.05,27.98,27.72,28.17,28.06,28.02,28.03,28.52,28.52,28.55,29.31,29.63,29.81,29.21,28.99,29.36,29.44,28.17,28.15,29.11,28.86,27.95,27.87,28.64,28.24,27.81,28.20,28.70,28.69,28.52,29.01,29.13,29.29,29.18,29.43,29.73,29.90,29.93,29.86,29.45,29.87,29.26,29.02,29.50,29.58,28.90,29.07,29.66,29.97,29.84,29.48,29.75,29.75,28.80,28.26,29.53,29.17,28.59,29.00,29.58,29.14,29.74,29.68,29.91,30.20,30.22,29.84,30.30,30.14,30.05,30.43,30.13,30.25,30.30,30.40,29.73,29.50,30.26,29.30,30.26,30.32,30.24,29.12,29.63,30.01,29.37,29.63,29.11,28.88,29.40,28.91,28.57,28.66,29.37,28.70,28.20,29.30,29.14,28.74,29.06,29.53,29.09,29.14,29.65,29.79,29.75,29.84,30.16,29.67,30.05,29.65,29.95,29.54,29.24,29.26,29.67,29.23,29.08,29.27,29.52,28.87,29.23,29.33,29.27,29.05,29.41,29.64,29.47,29.50,29.92,30.08,30.39,30.38,30.02,30.36,30.44,30.12,29.80,30.47,30.29,29.84,29.85,30.30,30.04,29.47,29.85,30.15,30.02,29.63,30.05,30.26,30.08,29.90,30.43,26.02,24.73,23.09,22.51,21.02,20.47,19.63,19.62,19.04,18.05,18.26,18.47,17.77,18.20,17.72,18.01,17.05,16.60,15.00,12.81,11.58,10.51,10.29,9.98,7.94,6.66,5.16,4.71,4.22,3.74,3.60,3.89,3.57,3.36,3.40,3.48,3.19,2.86,2.91,3.04,2.62,2.49,2.72,2.81,2.35,2.56,2.81,2.64,2.46,2.86,2.97,2.75,2.75,3.19,3.27,3.09,3.44,3.39,3.25,2.92,3.26,3.39,3.07,3.10,3.49,3.28,2.98,3.41,3.62,3.38,3.34,3.74,3.78,3.58,3.87,4.15,3.90,3.90,4.41,4.81,4.52,5.10,4.82,5.11,4.64,4.34,4.55,4.24,4.00,3.60,3.76,4.14,3.80,3.63,3.91,4.23,3.82,3.77,4.32,4.42,4.24,5.82,5.36,5.12,5.38,5.23,4.58,4.54,4.80,4.85,4.23,4.69,4.90,4.37,4.58,5.17,4.86,5.10,4.43,4.51,4.82,4.42,3.80,4.20,4.35,3.81,3.67,4.06,3.92,3.32,3.50,3.34,3.57,3.37,3.80,3.20,3.38,3.15,2.88,3.16,3.00,2.37,1.94,2.16,2.15,1.68,1.46,1.98,1.91,1.48,1.87,2.25,2.18,1.76,2.15,2.21,1.47,1.74,2.18,2.08,1.56,2.07,2.35,2.23,2.04,2.43,2.74,2.58,2.50,2.87,2.73,2.39,2.42,2.36,2.36,2.06,1.85,1.68,1.57,1.43,1.33,1.23,1.10,1.05,1.02,0.79,0.76,0.83,0.99,1.13,1.06,1.28,1.75,1.80,2.45,2.10,1.80,1.97,2.01,1.54,1.62,1.92,1.91,1.38,1.65,2.03,1.98,1.64,2.05,2.22,2.14,2.09,2.45,2.54,2.51,2.69,2.87,3.07,2.96,3.11,3.40,3.55,3.54,3.79,4.08,4.18,4.29,4.76,4.97,5.02,4.83,5.23,4.90,4.25,4.79,4.94,4.46,4.11,4.92,4.79,4.41,4.57,4.96,4.77,4.46,4.91,5.06,5.30,5.09,5.61,5.60,5.72,5.15,4.95,5.26,5.24,4.63,4.49,4.84,4.31,3.76,4.42,4.31,3.67,3.82,4.16,3.72,3.47,3.76,4.04,3.63,3.73,3.34,3.77,3.73,3.37,3.37,3.75,3.85,3.67,3.79,3.99,4.00,3.95,4.45,4.42,4.31,4.39,4.89,4.99,4.98,5.61,5.35,4.76,4.81,5.12,4.63,4.34,4.89,4.37,4.05,4.32,4.56,3.88,3.67,3.59,2.88,3.09,3.75,3.46,3.01,3.73,3.95,3.63,3.61,4.14,4.47,4.60,4.95,5.43,5.50,5.93,6.65,7.15,6.45,7.14,7.46,6.87,7.48,7.78,7.04,6.96,7.56,8.19,7.79,8.51,8.09,7.41,7.89,8.23,7.57,7.42,7.87,7.77,7.14,7.06,6.51,6.69,6.77,6.51,5.90,6.20,6.19,5.61,5.55,5.99,5.83,5.35,5.41,5.94,5.77,5.27,5.79,5.62,5.18,4.83,5.15,5.65,5.47,5.54,5.77,6.03,6.12,6.26,6.52,6.52,6.76,7.04,7.28,7.30,7.41,7.66,7.85,8.15,8.33,8.67,10.12,9.28,8.36,8.50,8.98,8.14,8.03,8.55,8.18,7.53,7.35,8.02,7.75,7.03,7.27,7.26,6.57,6.47,7.34,7.05,6.53,7.19,8.11,6.97,6.81,7.93,8.11,6.95,7.29,8.24,7.66,7.15,8.28,8.75,8.18,7.85,7.15,7.91,8.26,7.55,7.45,8.27,8.06,7.46,7.91,8.58,7.99,7.52,8.39,8.77,8.12,8.00,9.18,9.01,7.87,8.40,8.43,8.16,7.29,7.33,7.32,6.65,6.52,6.71,6.81,6.18,6.15,6.39,6.09,5.61,6.26,6.50,5.86,5.76,6.65,6.76,6.09,7.49,7.70,7.74,6.13,6.31,6.42,6.08,5.40,5.69,5.38,5.37,5.45,5.80,5.37,5.49,5.62,5.91,5.57,5.88,6.06,6.08,6.00,6.41,6.90,6.84,7.26,7.88,8.24,8.46,8.23,8.56,8.17,7.13,7.69,8.01,7.07,6.48,7.16,7.35,6.63,5.87,6.46,6.90,6.16,6.15,6.96,7.24,6.71,6.95,8.00,7.64,8.69,9.23,9.45,10.27,10.19,9.86,10.63,11.05,10.41,11.32,11.91,11.29,11.85,11.06,10.76,11.18,11.01,10.48,10.42,10.87,10.25,10.02,10.23,9.87,9.41,8.99,9.05,8.06,8.92,8.58,7.92,8.24,8.85,9.05,7.86,8.59,9.50,9.31,9.01,9.40,10.00,9.36,9.59,10.35,10.50,10.35,10.83,10.67,11.24,10.66,11.67,11.46,10.64,11.08,11.66,10.83,10.74,11.05,11.61,10.64,10.92,11.49,11.00,10.38,10.93,11.76,11.21,10.80,11.30,12.32,12.15,12.09,11.31,11.50,12.50,11.89,11.45,11.96,12.90,12.13,11.77,12.42,12.51,11.84,11.89,13.06,12.97,11.74,12.20,13.12,12.91,12.40,12.96],[30.83,30.87,30.78,30.78,30.74,30.63,30.58,30.75,30.72,30.57,30.67,30.83,30.64,30.74,30.82,30.82,30.67,30.51,30.66,30.33,30.26,30.32,30.51,30.59,30.71,30.84,30.69,30.82,30.89,30.64,30.66,30.83,30.70,30.38,30.72,30.71,30.48,30.29,30.61,30.72,30.58,30.25,30.61,30.68,30.38,30.40,30.61,30.58,30.34,30.40,30.61,30.36,30.20,30.36,30.52,30.32,30.60,30.66,30.79,30.58,30.83,30.79,30.61,30.73,30.85,30.71,30.66,30.87,30.86,30.71,30.78,30.92,30.82,30.73,30.93,30.96,30.80,30.90,31.05,30.98,30.87,31.01,31.00,31.04,31.02,30.83,30.99,30.90,30.78,30.50,30.56,30.83,30.73,30.47,30.67,30.84,30.69,30.60,30.75,30.84,30.77,30.92,30.84,30.81,30.90,30.92,30.79,30.59,30.79,30.77,30.56,30.85,30.76,30.63,30.75,30.83,30.83,30.96,30.79,30.77,30.75,30.71,30.49,30.52,30.61,30.42,30.14,30.40,30.39,29.90,30.14,29.51,29.63,30.08,30.22,30.28,30.44,29.82,30.01,30.08,30.03,30.39,30.05,30.40,30.40,29.95,30.23,30.51,30.50,30.22,30.54,30.78,30.72,30.43,30.63,30.66,30.31,30.22,30.42,30.48,30.10,30.32,30.47,30.26,29.89,30.11,30.18,29.91,29.47,29.89,29.55,29.62,29.39,30.03,29.92,29.26,30.08,30.08,29.72,29.62,29.99,29.98,29.43,29.96,30.16,29.93,29.53,29.70,30.14,29.82,29.85,30.09,30.31,30.04,30.28,30.10,30.05,29.88,29.67,29.58,29.56,29.52,29.16,29.36,29.34,28.94,29.05,29.22,28.77,28.43,28.65,29.11,28.64,28.36,28.86,28.91,28.57,28.13,29.08,29.04,28.68,29.13,29.18,29.11,29.46,29.64,29.61,29.57,29.74,30.06,30.11,30.08,29.90,29.77,29.93,30.06,29.44,29.77,30.12,29.97,29.21,29.88,30.13,29.94,29.44,30.02,29.94,30.25,30.28,30.50,30.32,30.49,30.34,30.11,30.08,30.23,29.97,29.95,30.11,30.03,29.65,29.88,30.16,29.64,29.65,29.94,29.93,29.45,29.63,30.09,30.00,30.23,30.11,30.40,30.19,29.67,30.03,30.17,29.89,29.54,29.98,30.05,29.75,29.89,30.25,30.18,29.73,29.92,30.35,30.26,30.33,30.48,30.41,30.07,29.98,30.23,29.97,30.04,30.26,30.00,29.82,29.93,30.21,29.85,30.29,30.18,30.00,29.85,29.73,29.73,29.58,29.62,29.64,29.35,29.16,29.71,29.72,29.59,29.89,30.08,30.09,30.39,30.44,30.69,30.46,30.67,30.54,30.32,30.58,30.70,30.55,30.46,30.48,30.65,30.55,30.78,30.73,30.59,30.71,30.77,30.66,30.61,30.84,30.85,30.68,30.65,30.46,30.50,30.54,30.46,30.26,30.44,30.42,30.27,30.36,30.40,30.24,30.12,30.26,30.20,30.11,29.79,29.60,29.86,29.32,29.57,29.38,29.66,30.00,29.91,29.91,30.12,30.29,30.11,30.32,30.38,30.42,30.53,30.48,30.65,30.71,30.77,30.64,30.61,30.90,30.71,30.86,30.74,30.66,30.64,30.69,30.72,30.55,30.60,30.57,30.42,30.46,30.56,30.45,30.17,30.33,30.26,29.91,29.92,30.08,29.92,28.89,29.38,29.64,28.66,28.58,29.11,29.11,28.20,28.52,28.97,28.60,28.25,28.46,28.95,28.51,28.48,27.78,28.28,28.56,28.04,27.91,28.69,28.63,28.20,28.70,29.02,28.83,28.68,29.30,29.33,29.11,29.21,29.79,29.91,29.31,30.09,29.90,30.15,29.53,29.12,29.11,29.09,28.39,28.55,28.30,28.31,27.75,27.90,27.80,27.54,27.98,27.75,27.77,28.00,28.35,28.12,28.31,29.51,29.59,30.01,28.88,28.73,29.23,29.18,28.17,28.00,28.98,28.70,27.74,27.83,28.59,28.23,27.76,28.18,28.63,28.69,28.58,29.09,29.25,29.59,29.24,29.52,29.92,30.10,30.10,29.98,29.56,29.98,29.28,29.11,29.52,29.58,28.92,29.07,29.68,29.94,29.87,29.51,29.80,29.75,28.81,28.14,29.48,29.20,28.59,28.91,29.59,29.10,29.77,29.73,29.92,30.22,30.28,29.90,30.39,30.22,30.23,30.50,30.18,30.40,30.35,30.51,29.83,29.55,30.29,29.31,30.40,30.32,30.34,29.33,29.62,30.11,29.55,29.61,29.23,29.14,29.44,28.89,28.79,29.04,29.52,28.75,28.70,29.55,29.40,29.05,29.32,29.86,29.44,29.39,29.91,29.96,29.87,29.94,30.22,29.87,30.02,29.69,29.93,29.78,29.38,29.35,29.82,29.47,28.96,29.43,29.60,28.92,29.10,29.48,29.40,29.34,29.58,29.77,29.66,29.49,30.04,30.19,30.39,30.42,30.12,30.47,30.47,30.14,29.73,30.55,30.32,29.93,29.83,30.34,30.09,29.43,29.77,30.15,30.04,29.54,30.00,30.20,29.99,29.68,30.25,25.92,24.54,23.13,22.30,20.70,20.51,19.58,19.27,18.82,18.02,18.34,18.25,17.67,18.13,17.43,17.78,16.82,16.64,14.74,13.08,11.86,10.97,10.63,10.26,8.33,6.90,5.43,4.95,4.50,4.09,3.90,4.19,3.88,3.70,3.59,3.73,3.56,3.10,3.17,3.27,2.72,2.60,2.82,2.86,2.45,2.76,2.93,2.71,2.58,3.04,3.10,2.85,2.94,3.32,3.43,3.17,3.53,3.45,3.27,2.81,3.30,3.46,3.21,3.11,3.54,3.54,3.14,3.48,3.85,3.59,3.34,3.94,4.01,3.82,4.07,4.39,4.03,4.09,4.67,5.07,4.86,5.34,5.03,5.30,4.86,4.49,4.91,4.57,4.32,3.96,4.04,4.47,4.13,3.87,4.17,4.53,4.01,3.93,4.51,4.61,4.32,5.98,5.50,5.14,5.44,5.30,4.78,4.62,4.75,4.92,4.25,4.72,4.98,4.45,4.69,5.36,4.95,5.33,4.64,4.72,5.04,4.60,3.97,4.38,4.48,3.98,3.88,4.08,3.92,3.47,3.57,3.43,3.54,3.35,3.74,3.16,3.26,3.00,2.75,2.94,2.72,2.24,1.82,2.07,2.09,1.48,1.39,1.94,1.74,1.34,1.62,1.94,1.97,1.68,2.14,2.23,1.45,1.93,2.29,2.08,1.79,2.18,2.47,2.22,2.11,2.58,2.79,2.57,2.57,2.95,2.88,2.47,2.48,2.56,2.56,2.21,2.04,1.96,1.88,1.62,1.61,1.46,1.31,1.08,1.05,0.91,0.81,0.77,0.86,1.05,0.98,1.07,1.58,1.69,2.42,2.02,1.67,1.79,1.93,1.41,1.43,1.70,1.76,1.34,1.48,1.86,1.88,1.74,1.96,2.13,2.19,2.13,2.40,2.56,2.48,2.67,2.80,3.05,2.84,3.18,3.35,3.65,3.54,3.77,4.12,4.15,4.36,4.74,4.89,5.04,4.94,5.41,4.93,4.34,5.02,5.03,4.76,4.20,5.12,4.83,4.59,4.67,5.05,4.82,4.55,5.09,5.15,5.29,5.15,5.69,5.63,5.84,5.28,5.08,5.56,5.52,4.78,4.71,5.15,4.68,3.90,4.62,4.56,3.73,3.83,4.39,3.98,3.47,3.88,4.16,3.78,3.98,3.37,3.91,4.03,3.45,3.50,3.99,4.10,3.72,3.86,4.20,4.29,3.95,4.56,4.74,4.52,4.42,5.08,5.10,5.01,5.59,5.52,4.86,4.82,4.99,4.59,4.45,4.85,4.34,4.08,4.38,4.65,4.05,3.81,3.83,2.95,3.30,3.88,3.63,3.18,3.89,3.99,3.64,3.73,4.14,4.37,4.68,4.96,5.28,5.31,5.87,6.44,7.00,6.24,6.99,7.17,6.67,7.21,7.41,6.90,6.71,7.26,7.88,7.55,8.44,7.96,7.16,7.74,8.19,7.48,7.27,7.86,7.89,7.17,7.03,6.58,6.65,6.73,6.42,5.87,6.19,6.20,5.58,5.64,5.94,5.73,5.21,5.43,5.86,5.69,5.17,5.61,5.57,5.16,4.86,5.26,5.53,5.23,5.49,5.63,5.82,5.93,6.17,6.36,6.37,6.53,6.79,6.98,7.10,7.26,7.56,7.70,8.01,8.20,8.55,10.20,9.16,8.21,8.38,8.78,7.93,7.72,8.14,7.81,7.13,6.99,7.63,7.38,6.67,7.12,6.92,6.27,6.28,7.03,6.68,6.32,6.96,7.76,6.57,6.54,7.61,7.91,6.67,7.06,7.98,7.58,6.73,7.91,8.45,8.01,7.47,6.70,7.56,7.95,7.33,7.04,8.01,7.91,7.26,7.90,8.45,7.82,7.60,8.09,8.63,8.02,8.15,9.16,9.20,7.81,8.23,8.22,7.94,7.26,7.11,7.13,6.33,6.30,6.59,6.30,5.72,6.07,6.12,5.62,5.38,5.94,6.15,5.51,5.46,6.62,6.36,5.86,7.37,7.68,7.46,5.93,6.21,6.40,5.92,5.17,5.62,5.52,5.14,5.10,5.86,5.50,5.20,5.29,6.11,5.66,5.48,6.23,6.21,5.93,6.26,7.02,6.95,7.22,7.89,8.31,8.60,8.21,8.70,8.13,7.00,7.83,8.15,7.26,6.66,7.33,7.31,6.49,5.98,6.21,6.76,6.26,6.09,6.84,7.22,6.82,6.91,7.77,7.47,8.35,9.00,9.12,9.96,9.89,9.70,10.49,10.85,10.35,11.28,11.85,11.34,11.83,10.99,10.68,11.12,10.87,10.25,10.29,10.71,10.24,9.85,10.10,9.53,9.24,8.52,8.56,7.59,8.57,8.28,7.58,7.84,8.63,8.68,7.61,8.48,9.17,9.02,8.74,9.29,9.73,9.09,9.42,10.33,10.43,10.17,10.70,10.38,10.78,10.09,11.18,11.16,10.48,10.73,11.19,10.59,10.50,10.70,11.22,10.39,10.57,11.21,11.08,10.33,10.47,11.48,11.27,10.75,10.96,12.07,11.80,11.98,11.23,11.48,12.24,11.99,11.61,11.77,12.74,11.96,11.72,12.28,12.19,11.74,11.88,12.87,12.64,11.50,12.19,12.88,12.66,12.31,12.79],[30.81,30.93,30.78,30.78,30.77,30.64,30.58,30.70,30.71,30.55,30.66,30.77,30.64,30.67,30.76,30.77,30.63,30.50,30.64,30.40,30.33,30.38,30.57,30.65,30.71,30.87,30.73,30.84,30.85,30.67,30.60,30.76,30.65,30.37,30.61,30.62,30.45,30.25,30.56,30.65,30.50,30.22,30.49,30.55,30.30,30.28,30.48,30.41,30.25,30.37,30.52,30.28,30.18,30.36,30.46,30.28,30.51,30.50,30.68,30.55,30.71,30.67,30.50,30.63,30.83,30.59,30.55,30.81,30.79,30.63,30.72,30.86,30.83,30.69,30.88,30.91,30.78,30.85,30.96,30.90,30.86,30.97,30.95,30.99,30.96,30.83,30.95,30.90,30.79,30.50,30.67,30.84,30.72,30.48,30.68,30.84,30.72,30.60,30.77,30.82,30.76,30.89,30.81,30.85,30.86,30.82,30.76,30.66,30.77,30.79,30.60,30.85,30.83,30.72,30.78,30.86,30.91,30.97,30.82,30.81,30.80,30.77,30.55,30.61,30.67,30.36,30.27,30.50,30.38,29.94,30.16,29.57,29.72,29.99,30.22,30.25,30.36,29.79,29.92,30.07,30.00,30.32,30.07,30.37,30.37,29.96,30.24,30.45,30.33,30.34,30.42,30.67,30.66,30.48,30.56,30.61,30.45,30.26,30.44,30.39,30.18,30.25,30.43,30.27,29.88,30.12,30.18,29.93,29.53,29.94,29.56,29.61,29.46,30.03,29.90,29.15,29.97,30.01,29.53,29.61,30.03,29.99,29.41,29.83,30.13,29.92,29.61,30.10,29.74,29.75,29.78,30.04,30.06,29.90,30.05,29.89,29.98,29.93,29.49,29.52,29.52,29.38,29.01,29.40,29.45,28.73,28.94,29.32,28.73,28.40,28.66,29.21,28.70,28.36,28.75,28.87,28.70,28.34,29.11,28.99,28.86,29.23,29.43,29.27,29.67,29.83,29.83,29.76,29.97,30.19,30.25,30.18,30.07,29.93,30.08,30.19,29.46,29.92,30.17,30.00,29.26,29.95,30.16,29.88,29.47,30.00,29.76,30.11,30.29,30.41,30.38,30.47,30.36,30.25,30.20,30.29,30.11,30.09,30.21,30.11,29.77,30.02,30.17,29.81,29.71,30.02,30.03,29.62,29.78,30.24,30.11,30.31,30.03,30.29,30.31,29.90,29.97,30.16,30.04,29.57,30.02,30.12,29.88,29.87,30.11,30.17,29.87,29.98,30.21,30.27,30.26,30.33,30.38,30.11,29.97,29.98,29.76,29.89,30.01,29.69,29.75,29.93,30.01,29.58,30.08,29.98,29.83,29.60,29.71,29.68,29.47,29.39,29.63,29.26,29.00,29.61,29.49,29.39,29.69,29.92,29.84,30.17,30.39,30.55,30.34,30.57,30.38,30.31,30.56,30.71,30.66,30.57,30.57,30.66,30.65,30.86,30.82,30.64,30.88,30.86,30.78,30.75,30.91,30.87,30.73,30.74,30.55,30.60,30.71,30.60,30.41,30.55,30.51,30.34,30.39,30.40,30.10,30.14,30.17,29.99,29.89,29.52,29.33,29.67,29.39,29.59,29.42,29.68,30.06,30.02,30.03,30.14,30.35,30.31,30.43,30.55,30.61,30.63,30.62,30.75,30.85,30.86,30.81,30.86,30.97,30.85,30.93,30.87,30.82,30.79,30.83,30.82,30.65,30.70,30.65,30.51,30.50,30.56,30.58,30.25,30.28,30.31,30.02,29.70,29.97,29.92,28.92,29.32,29.58,28.73,28.48,29.00,29.12,28.40,28.43,28.99,28.68,28.17,28.39,29.02,28.57,28.20,28.00,28.32,28.50,28.45,28.56,28.90,28.78,28.44,29.04,29.18,28.92,28.81,29.46,29.42,29.09,29.26,29.87,29.95,29.46,30.10,29.96,30.14,29.66,29.35,29.39,29.27,28.68,28.82,28.71,28.47,28.05,28.24,27.93,27.87,28.03,27.80,27.76,28.11,28.24,27.97,28.14,29.00,29.38,29.64,28.41,28.67,29.21,29.27,28.27,28.16,29.10,28.90,28.07,28.04,28.72,28.39,28.07,28.47,28.81,28.88,28.87,29.23,29.23,29.67,29.40,29.66,29.89,30.04,30.10,30.06,29.66,30.01,29.38,29.22,29.70,29.81,29.10,29.26,29.89,30.13,30.05,29.77,29.98,29.97,29.09,28.45,29.68,29.39,28.68,29.03,29.75,29.21,29.82,29.79,29.97,30.27,30.32,29.99,30.41,30.35,30.29,30.60,30.41,30.49,30.55,30.58,30.06,29.85,30.43,29.77,30.48,30.50,30.40,29.69,29.91,30.18,29.88,29.72,29.19,29.13,29.57,29.24,28.82,29.14,29.75,28.98,29.08,29.67,29.63,29.34,29.74,30.00,29.60,29.66,30.04,30.13,30.04,30.06,30.23,30.03,30.13,29.74,30.03,29.97,29.55,29.48,29.92,29.66,29.25,29.43,29.89,29.19,29.23,29.72,29.82,29.62,29.64,30.03,29.93,29.81,30.12,30.40,30.48,30.52,30.22,30.51,30.63,30.34,30.12,30.67,30.50,30.20,30.30,30.58,30.34,29.89,30.20,30.43,30.37,29.97,30.31,30.38,30.23,30.07,30.33,25.98,24.70,23.31,22.48,21.04,20.40,19.52,19.53,18.84,18.01,18.32,18.40,17.57,18.65,18.00,18.42,17.24,17.12,15.10,13.51,12.17,11.33,10.90,10.58,8.72,7.19,5.86,5.53,5.14,4.69,4.59,4.82,4.57,4.35,4.04,4.31,4.08,3.63,3.59,3.60,2.97,3.05,3.42,3.20,2.76,3.16,3.26,3.04,2.96,3.35,3.34,3.01,3.19,3.52,3.52,3.27,3.65,3.57,3.48,3.18,3.58,3.66,3.39,3.47,3.85,3.72,3.38,3.86,4.16,3.95,3.82,4.48,4.53,4.32,4.51,4.87,4.70,4.75,5.26,5.68,5.44,5.89,5.62,5.72,5.34,5.17,5.35,5.01,4.81,4.53,4.54,4.91,4.66,4.27,4.48,4.82,4.37,4.27,4.80,4.89,4.66,6.20,5.68,5.41,5.57,5.38,4.78,4.76,5.05,5.14,4.51,4.96,5.23,4.83,5.02,5.52,5.31,5.61,5.16,5.11,5.41,4.95,4.45,4.76,4.85,4.29,4.15,4.38,4.22,3.67,3.74,3.64,3.82,3.46,3.95,3.31,3.50,3.35,2.96,3.34,3.10,2.62,2.13,2.31,2.28,1.73,1.51,2.06,2.02,1.41,1.72,2.21,2.27,1.79,2.30,2.37,1.73,2.01,2.37,2.26,1.93,2.38,2.63,2.50,2.41,2.80,2.93,2.77,2.70,3.15,3.12,2.74,2.84,2.86,2.93,2.63,2.37,2.32,2.08,1.85,1.80,1.70,1.58,1.30,1.23,1.10,1.08,0.81,0.76,0.89,1.19,1.23,1.57,1.70,2.54,2.32,1.81,2.11,2.23,1.56,1.72,2.09,2.15,1.64,1.86,2.31,2.23,1.92,2.31,2.65,2.47,2.43,2.76,2.88,2.86,2.89,3.20,3.31,3.20,3.44,3.88,3.91,3.84,4.29,4.71,4.63,4.74,5.22,5.52,5.63,5.38,5.95,5.53,4.77,5.50,5.62,5.11,4.77,5.63,5.55,5.09,5.26,5.84,5.66,5.36,5.74,5.95,6.18,5.95,6.51,6.43,6.59,6.04,5.71,6.27,6.14,5.32,5.29,5.64,5.21,4.53,5.10,4.98,4.29,4.38,4.77,4.46,3.81,4.24,4.59,4.10,4.39,3.78,4.44,4.49,3.87,3.92,4.48,4.65,4.47,4.37,4.74,4.83,4.78,5.31,5.36,5.22,5.25,5.87,5.87,5.82,6.48,6.23,5.65,5.65,5.83,5.39,5.19,5.56,4.93,4.80,5.11,5.06,4.32,3.98,4.17,3.37,3.47,4.50,4.11,3.68,4.24,4.50,4.07,4.36,4.69,4.99,5.34,5.66,6.02,6.34,6.76,7.33,8.05,7.30,8.01,8.23,7.77,8.37,8.61,8.00,7.90,8.49,9.11,8.83,9.64,9.13,8.52,9.05,9.31,8.53,8.39,8.76,8.65,7.98,7.93,7.18,7.54,7.69,7.25,6.63,7.10,7.03,6.34,6.37,6.90,6.65,6.08,6.20,6.78,6.47,5.95,6.34,6.38,5.85,5.38,5.78,6.32,6.10,5.94,6.49,6.76,6.79,6.86,7.39,7.53,7.60,7.87,8.28,8.44,8.28,8.52,9.01,9.27,9.21,9.69,11.29,10.39,9.40,9.76,10.15,9.12,9.13,9.67,9.15,8.47,8.37,8.80,8.51,7.82,8.28,7.92,7.29,7.17,8.01,7.67,7.16,7.85,8.70,7.47,7.45,8.33,8.59,7.49,8.15,8.69,8.32,7.48,8.48,9.15,8.68,8.06,7.32,8.13,8.56,8.24,7.88,8.76,8.66,8.11,8.52,9.11,8.62,8.04,8.84,9.16,8.75,8.45,9.61,9.35,8.20,8.51,8.75,8.31,7.59,7.59,7.91,6.88,6.77,7.06,7.13,6.24,6.44,6.53,6.30,6.01,6.54,6.71,6.20,6.29,7.21,6.82,6.55,7.85,8.17,8.06,6.70,6.88,7.14,6.60,6.16,6.18,6.04,5.90,5.91,6.24,6.03,5.82,5.87,6.37,6.10,5.94,6.48,6.94,6.37,6.70,7.25,7.13,7.38,7.67,8.40,8.36,8.58,8.95,8.57,7.50,8.23,8.56,7.89,7.39,7.73,7.76,7.14,6.47,6.76,7.54,6.80,6.60,7.62,8.06,7.33,7.60,8.58,8.24,9.20,9.85,9.93,10.50,10.47,10.39,11.05,11.54,10.99,11.82,12.41,11.87,12.39,11.25,11.47,11.85,11.61,11.24,10.85,11.35,10.54,10.69,10.68,10.31,9.77,9.36,9.24,8.37,9.15,8.99,8.68,8.52,9.36,9.57,8.94,9.13,9.94,9.90,9.65,9.99,10.54,10.03,10.27,10.95,11.13,10.94,11.44,11.28,11.68,11.00,11.97,12.03,11.16,11.54,12.09,11.55,11.63,11.63,12.06,11.57,11.74,12.10,11.96,11.48,11.51,12.38,12.02,11.44,12.02,12.93,12.73,13.02,11.92,11.99,13.20,12.73,12.29,12.51,13.64,12.73,12.50,12.96,13.22,12.71,12.66,13.44,13.37,12.59,12.90,13.46,13.53,13.17,13.76],[30.86,30.94,30.75,30.78,30.71,30.55,30.51,30.66,30.66,30.51,30.62,30.72,30.63,30.62,30.74,30.79,30.63,30.47,30.67,30.34,30.27,30.32,30.53,30.62,30.70,30.84,30.74,30.85,30.84,30.66,30.62,30.75,30.66,30.36,30.61,30.64,30.49,30.26,30.50,30.63,30.44,30.22,30.39,30.43,30.23,30.26,30.46,30.40,30.21,30.35,30.54,30.29,30.12,30.38,30.50,30.26,30.58,30.58,30.74,30.49,30.82,30.80,30.53,30.69,30.83,30.69,30.48,30.83,30.85,30.66,30.69,30.88,30.85,30.71,30.87,30.94,30.83,30.84,31.00,30.94,30.87,31.00,30.96,31.06,30.99,30.87,30.98,30.89,30.80,30.51,30.65,30.80,30.75,30.48,30.74,30.85,30.75,30.68,30.77,30.89,30.81,30.89,30.81,30.85,30.91,30.86,30.79,30.66,30.78,30.81,30.59,30.88,30.84,30.71,30.74,30.90,30.85,30.96,30.78,30.81,30.78,30.78,30.54,30.62,30.65,30.41,30.26,30.45,30.44,29.96,30.14,29.60,29.81,30.03,30.32,30.11,30.34,29.88,29.85,30.08,29.99,30.23,30.05,30.27,30.30,29.93,30.13,30.45,30.33,30.23,30.36,30.68,30.66,30.35,30.52,30.58,30.30,30.25,30.35,30.37,30.11,30.20,30.33,30.24,29.83,30.07,30.19,29.86,29.54,29.92,29.59,29.65,29.54,30.06,29.92,29.20,30.00,30.08,29.45,29.35,29.94,29.88,29.37,29.68,30.04,29.90,29.58,30.04,30.06,29.38,29.72,29.97,29.97,29.72,29.86,29.68,29.97,29.89,29.39,29.60,29.59,29.39,29.16,29.62,29.38,29.03,29.00,29.07,28.80,28.56,28.63,29.15,28.73,28.44,28.82,28.89,28.73,28.65,29.21,29.14,28.98,29.40,29.47,29.34,29.60,29.92,29.90,29.78,29.87,30.18,30.23,30.13,29.95,29.84,30.06,30.00,29.54,29.91,30.06,29.89,29.28,29.92,30.10,29.86,29.31,30.04,29.87,30.13,30.29,30.50,30.34,30.52,30.28,30.12,30.24,30.39,30.11,30.02,30.27,30.22,29.89,29.96,30.28,29.82,29.74,30.06,30.08,29.67,29.81,30.28,30.15,30.35,30.08,30.34,30.35,29.96,30.07,30.28,30.09,29.57,30.07,30.20,30.00,29.91,30.21,30.27,30.00,30.09,30.31,30.32,30.26,30.38,30.40,30.18,29.89,30.04,29.69,30.01,30.02,29.64,29.81,29.98,30.10,29.74,30.16,30.09,29.75,29.70,29.85,29.73,29.57,29.48,29.80,29.44,29.04,29.61,29.29,29.35,29.79,30.07,29.94,30.24,30.17,30.54,30.22,30.56,30.30,30.12,30.53,30.65,30.65,30.51,30.53,30.64,30.63,30.86,30.80,30.58,30.78,30.84,30.74,30.67,30.84,30.84,30.71,30.68,30.55,30.55,30.57,30.41,30.32,30.46,30.35,30.18,30.38,30.22,30.10,30.05,30.02,29.72,29.69,29.40,28.96,29.56,29.40,29.62,29.49,29.66,30.04,29.92,29.94,30.07,30.23,30.22,30.36,30.46,30.47,30.58,30.56,30.65,30.75,30.84,30.77,30.83,30.94,30.83,30.93,30.86,30.78,30.76,30.80,30.72,30.65,30.64,30.59,30.48,30.43,30.54,30.54,30.22,30.26,30.28,29.98,29.62,29.97,29.88,28.96,29.24,29.60,28.75,28.53,29.01,29.11,28.63,28.52,29.06,28.83,27.74,28.09,28.95,28.57,28.37,28.08,27.96,28.51,28.35,28.46,28.79,28.71,28.32,28.75,28.93,28.79,28.79,29.29,29.32,29.11,29.14,29.68,29.92,29.28,29.89,29.69,29.99,29.49,29.06,29.16,29.19,28.65,28.65,28.77,28.50,28.13,28.35,28.14,27.93,28.22,27.88,27.92,28.30,28.48,28.14,28.10,28.93,29.20,29.58,28.80,28.82,29.21,29.29,28.37,28.30,29.14,28.98,28.20,28.26,28.80,28.50,28.13,28.55,28.81,28.95,28.84,29.24,29.27,29.47,29.39,29.62,29.88,30.03,30.01,30.06,29.65,30.02,29.48,29.20,29.68,29.87,29.17,29.31,29.87,30.19,30.00,29.63,29.89,29.88,29.10,28.64,29.63,29.39,28.78,29.19,29.76,29.29,29.83,29.67,29.91,30.29,30.32,29.94,30.44,30.29,30.21,30.56,30.34,30.39,30.50,30.51,29.97,29.86,30.39,29.63,30.43,30.41,30.34,29.48,29.84,30.14,29.64,29.71,29.25,29.15,29.46,29.00,28.73,28.92,29.62,28.72,28.85,29.48,29.40,29.01,29.40,29.99,29.43,29.36,30.03,30.10,29.93,29.94,30.17,29.82,29.95,29.60,29.82,29.83,29.24,29.33,29.80,29.61,28.86,29.27,29.84,29.13,29.07,29.63,29.82,29.50,29.53,29.93,30.01,29.75,30.02,30.31,30.45,30.48,30.19,30.52,30.58,30.43,30.25,30.67,30.50,30.19,30.23,30.57,30.27,29.97,30.18,30.37,30.22,29.82,30.22,30.29,30.09,29.89,30.25,26.09,24.99,23.23,22.49,21.10,20.53,19.80,19.91,19.12,18.44,18.63,18.73,17.95,18.92,18.20,18.45,17.49,17.16,15.33,13.84,12.73,11.93,11.15,10.78,9.04,7.79,6.39,6.01,5.50,4.99,4.79,5.08,4.88,4.50,4.38,4.48,4.22,3.80,3.76,3.93,3.33,3.31,3.70,3.38,3.06,3.47,3.53,3.23,3.22,3.60,3.63,3.38,3.59,4.03,4.08,3.79,4.32,4.00,3.92,3.50,3.92,4.06,3.69,3.75,4.10,4.02,3.76,4.20,4.45,4.18,4.10,4.61,4.92,4.54,4.81,5.21,5.06,5.09,5.57,5.96,5.83,6.38,5.94,6.26,5.77,5.49,5.94,5.40,5.14,4.69,4.85,5.26,4.88,4.64,4.95,5.26,4.83,4.74,5.36,5.34,5.12,6.61,6.26,5.89,6.23,6.01,5.35,5.32,5.69,5.82,5.02,5.61,5.87,5.42,5.56,6.13,5.90,6.19,5.60,5.71,6.02,5.53,4.86,5.34,5.47,4.88,4.74,5.09,4.90,4.39,4.46,4.32,4.48,4.05,4.68,3.89,4.13,3.82,3.43,3.62,3.36,2.87,2.10,2.54,2.69,2.04,1.63,2.39,2.31,1.68,1.96,2.62,2.61,1.96,2.60,2.76,1.94,2.23,2.74,2.79,2.13,2.77,3.01,2.99,2.82,3.04,3.39,3.29,3.22,3.69,3.73,3.17,3.37,3.29,3.36,3.06,2.78,2.73,2.61,2.31,2.10,1.98,1.92,1.63,1.43,1.21,1.33,1.15,0.87,0.76,0.92,1.24,1.55,1.50,2.31,2.15,1.76,2.11,2.11,1.42,1.59,2.16,2.25,1.76,2.04,2.62,2.60,2.33,2.72,3.16,3.09,2.90,3.32,3.50,3.38,3.51,3.88,3.88,3.95,4.25,4.55,4.59,4.64,4.93,5.23,5.33,5.42,6.02,6.22,6.40,6.03,6.64,6.11,5.45,6.20,6.35,5.84,5.41,6.27,6.12,5.69,5.80,6.35,6.19,5.86,6.24,6.56,6.93,6.61,7.27,7.17,7.32,6.64,6.35,6.89,6.66,5.81,5.96,6.32,5.72,5.01,5.61,5.51,4.60,4.97,5.34,4.83,4.34,4.96,5.15,4.57,4.79,4.08,4.49,4.90,4.26,4.20,4.62,5.00,4.77,4.74,4.98,5.17,5.00,5.64,5.78,5.52,5.66,6.24,6.42,6.48,7.15,6.90,6.25,6.23,6.63,5.80,5.64,5.84,5.29,5.12,5.46,5.38,4.63,4.13,4.55,3.72,3.77,4.72,4.50,4.01,4.43,4.90,4.50,4.75,5.12,5.44,5.84,6.24,6.83,7.03,7.51,8.48,9.25,8.00,8.93,9.30,8.38,9.33,9.57,8.84,8.60,9.37,10.17,9.67,10.51,9.96,9.11,9.64,9.98,9.27,8.83,9.47,9.32,8.79,8.59,7.91,8.20,8.18,7.73,7.34,7.73,7.61,7.10,6.90,7.49,7.08,6.64,6.72,7.29,7.12,6.71,7.06,6.84,6.53,5.96,6.49,6.78,6.64,6.59,7.15,7.33,7.39,7.50,7.91,7.95,8.14,8.49,8.91,8.81,8.96,9.25,9.54,9.76,10.10,10.55,12.34,11.38,10.17,10.51,11.21,10.03,9.85,10.66,10.26,9.11,9.12,9.82,9.57,8.31,9.08,8.97,7.80,7.76,8.90,8.41,7.89,8.68,9.59,8.30,8.14,9.32,9.52,8.27,8.77,9.55,8.83,7.88,9.70,10.06,9.43,9.24,7.78,9.04,9.51,8.79,8.34,9.48,9.34,8.82,9.11,9.89,9.42,9.05,9.48,9.81,9.46,9.14,10.39,9.96,8.90,9.23,9.48,9.31,8.34,8.49,8.54,7.83,7.58,7.91,8.05,7.08,7.25,7.40,7.07,6.61,7.40,7.36,6.80,6.86,7.93,7.51,7.28,8.80,9.10,9.05,7.36,7.57,7.57,7.20,6.74,6.75,6.60,6.47,6.56,6.90,6.66,6.69,6.58,7.19,6.80,6.99,7.30,7.77,7.25,7.62,7.93,7.95,8.26,8.68,9.14,9.19,9.33,9.81,9.34,8.26,8.96,9.25,8.52,8.17,8.46,8.63,7.93,7.17,7.70,8.23,7.57,7.36,8.50,8.80,8.10,8.50,9.52,8.95,10.21,10.72,10.73,11.62,11.49,10.91,11.92,12.15,11.54,12.58,12.97,12.55,13.02,11.94,11.98,12.38,12.23,11.54,11.37,11.77,11.03,11.02,10.99,10.63,10.37,9.94,9.69,9.21,9.83,9.79,9.24,9.36,10.25,10.39,9.17,9.81,10.68,10.38,10.03,10.38,11.21,10.57,10.64,11.52,11.91,11.57,12.28,11.94,12.54,11.83,12.81,12.74,11.88,12.24,12.70,11.99,12.24,12.33,12.79,11.99,12.34,12.76,12.22,11.77,12.05,13.09,12.34,11.60,12.35,13.52,13.23,13.19,12.34,12.27,13.54,13.30,12.51,13.00,14.04,13.45,13.02,13.51,13.91,13.16,13.06,14.19,14.09,12.95,13.52,14.07,14.03,13.56,14.27],[30.90,30.94,30.79,30.74,30.73,30.69,30.61,30.76,30.77,30.62,30.75,30.85,30.71,30.67,30.82,30.84,30.71,30.51,30.65,30.36,30.38,30.43,30.61,30.67,30.79,30.82,30.79,30.95,30.93,30.73,30.73,30.89,30.75,30.42,30.70,30.75,30.52,30.32,30.63,30.71,30.53,30.31,30.51,30.60,30.30,30.30,30.53,30.48,30.23,30.33,30.55,30.30,30.22,30.38,30.51,30.32,30.62,30.59,30.78,30.57,30.80,30.81,30.57,30.70,30.89,30.73,30.63,30.87,30.90,30.75,30.82,30.95,30.84,30.81,30.97,31.01,30.83,30.91,31.07,31.06,30.96,31.07,31.08,31.11,31.05,30.89,31.08,30.99,30.84,30.55,30.66,30.91,30.81,30.47,30.75,30.92,30.78,30.69,30.82,30.90,30.87,30.90,30.87,30.92,30.98,30.96,30.85,30.74,30.85,30.92,30.70,30.90,30.90,30.71,30.81,30.96,30.98,31.04,30.87,30.88,30.91,30.86,30.61,30.66,30.67,30.46,30.24,30.50,30.55,30.04,30.17,29.59,29.84,30.03,30.30,30.30,30.45,29.91,30.11,30.19,30.15,30.37,30.16,30.39,30.45,30.09,30.05,30.56,30.45,30.37,30.57,30.84,30.78,30.54,30.67,30.70,30.41,30.26,30.47,30.50,30.11,30.25,30.47,30.31,29.82,30.07,30.19,29.91,29.46,29.88,29.62,29.46,29.36,29.92,29.91,29.11,30.01,30.06,29.57,29.45,30.04,30.11,29.52,29.75,30.09,30.00,29.69,30.18,30.24,30.00,29.56,30.06,30.26,29.88,30.15,29.94,30.06,30.03,29.68,29.74,29.53,29.59,29.19,29.45,29.48,29.08,29.11,29.25,28.76,28.50,28.70,29.00,28.71,28.54,28.73,28.84,28.66,28.28,29.13,29.11,28.88,29.23,29.32,29.14,29.51,29.76,29.74,29.64,29.71,30.01,30.14,30.10,29.89,29.84,29.97,30.07,29.39,29.86,30.00,29.99,28.96,29.77,29.97,29.65,29.35,29.89,29.73,30.19,30.28,30.45,30.36,30.47,30.35,30.14,30.17,30.27,30.09,29.96,30.20,30.15,29.76,29.94,30.24,29.89,29.67,30.08,30.12,29.52,29.67,30.21,30.02,30.25,29.96,30.34,30.39,29.77,30.04,30.22,30.12,29.57,30.12,30.25,30.00,29.96,30.35,30.28,29.88,30.06,30.41,30.34,30.31,30.47,30.47,30.07,29.95,30.28,29.98,30.03,30.29,29.96,29.77,30.03,30.24,29.95,30.34,30.22,29.98,29.92,29.95,29.83,29.66,29.45,29.73,29.46,29.11,29.77,29.77,29.43,29.76,30.14,30.03,30.27,30.50,30.64,30.26,30.61,30.46,30.10,30.56,30.66,30.55,30.48,30.49,30.62,30.57,30.79,30.74,30.54,30.68,30.77,30.68,30.61,30.75,30.79,30.66,30.60,30.47,30.55,30.61,30.44,30.33,30.46,30.43,30.21,30.23,30.26,30.08,30.00,29.82,29.91,29.80,29.50,29.37,29.51,29.26,29.40,29.36,29.54,29.90,29.97,29.81,30.11,30.29,30.11,30.32,30.31,30.39,30.54,30.45,30.61,30.63,30.65,30.67,30.65,30.84,30.66,30.85,30.74,30.67,30.69,30.70,30.62,30.50,30.62,30.59,30.44,30.40,30.54,30.47,30.22,30.21,30.24,29.93,29.64,30.00,29.89,28.68,29.12,29.62,28.78,28.48,29.03,29.18,28.44,28.67,29.03,28.67,28.15,28.04,28.76,28.56,28.31,27.88,28.49,28.66,28.32,28.18,28.86,28.68,28.54,28.75,29.07,28.96,28.85,29.42,29.48,29.29,29.33,29.82,30.03,29.39,30.10,29.88,30.12,29.62,29.20,29.17,29.13,28.66,28.59,28.49,28.36,28.12,28.18,28.11,27.78,28.12,27.97,27.95,27.97,28.60,28.33,28.46,29.09,29.50,29.64,28.90,28.63,29.09,29.19,28.22,27.99,28.81,28.71,28.08,28.05,28.67,28.41,28.12,28.47,28.87,28.87,28.77,29.20,29.35,29.55,29.40,29.66,29.93,30.21,30.17,30.18,29.72,30.11,29.58,29.26,29.71,29.76,29.04,29.20,29.73,29.97,29.83,29.59,29.84,29.77,28.98,28.34,29.60,29.22,28.75,29.04,29.63,29.32,29.84,29.86,30.03,30.30,30.40,30.02,30.60,30.49,30.37,30.70,30.40,30.56,30.55,30.61,30.04,29.82,30.47,29.58,30.55,30.52,30.53,29.68,29.91,30.28,29.76,29.80,29.55,29.33,29.67,29.18,29.11,29.14,29.54,29.08,28.98,29.59,29.49,29.40,29.52,29.79,29.51,29.53,29.94,30.07,30.08,30.08,30.35,30.01,30.12,29.70,30.04,29.67,29.57,29.53,29.78,29.57,29.35,29.58,29.76,29.32,29.47,29.74,29.71,29.71,29.84,30.00,30.16,29.89,30.29,30.45,30.61,30.63,30.34,30.58,30.65,30.38,30.28,30.67,30.48,30.19,30.27,30.54,30.24,29.82,30.07,30.34,30.23,29.93,30.21,30.41,30.20,30.08,30.47,26.32,25.06,23.90,22.86,21.55,21.49,20.63,20.37,20.08,19.30,19.50,19.35,18.88,19.34,18.46,18.89,18.01,17.82,16.17,14.39,13.21,12.47,11.74,11.51,9.20,7.91,6.74,6.29,5.75,5.22,5.09,5.38,5.09,4.83,4.64,4.79,4.35,4.17,3.89,4.02,3.57,3.53,3.99,3.86,3.25,3.88,4.05,3.69,3.52,4.00,4.19,3.63,3.98,4.45,4.45,4.01,4.39,4.35,4.16,3.83,4.18,4.37,4.09,4.03,4.48,4.49,4.19,4.38,4.79,4.60,4.37,4.92,5.13,4.96,4.97,5.46,5.29,5.26,5.91,6.34,6.05,6.76,6.22,6.81,6.10,5.69,6.28,5.85,5.54,5.10,5.23,5.75,5.37,5.15,5.36,5.71,5.20,5.21,5.70,5.67,5.32,6.75,6.34,6.14,6.54,6.31,5.57,5.51,5.98,6.10,5.40,5.96,6.32,5.67,6.06,6.60,6.36,6.80,5.96,6.16,6.54,5.92,5.24,5.74,5.77,5.25,5.11,5.42,5.15,4.64,4.62,4.54,4.55,4.23,4.72,3.95,4.02,3.87,3.33,3.49,3.40,2.63,1.96,2.21,2.37,1.90,1.35,2.17,2.16,1.69,2.00,2.49,2.58,2.21,2.90,2.90,2.10,2.52,2.92,2.87,2.36,3.10,3.29,3.13,3.02,3.25,3.52,3.40,3.42,3.88,3.96,3.34,3.43,3.26,3.28,3.02,2.92,2.75,2.77,2.33,2.19,2.14,1.99,1.75,1.61,1.28,1.27,1.15,1.19,0.89,0.76,0.92,1.33,1.40,2.16,1.93,1.50,1.86,1.95,1.24,1.51,1.97,1.98,1.53,1.95,2.36,2.33,2.16,2.48,2.79,2.83,2.78,3.29,3.33,3.26,3.46,3.81,4.03,4.04,4.39,4.54,4.83,4.94,5.17,5.51,5.68,5.82,6.29,6.59,6.86,6.59,7.23,6.55,5.98,6.68,6.67,6.17,5.87,6.62,6.37,5.94,5.98,6.58,6.25,5.91,6.39,6.52,6.83,6.55,7.43,7.32,7.64,6.71,6.50,7.22,6.96,6.02,6.25,6.73,6.00,5.33,6.05,5.98,5.08,5.23,5.74,5.36,4.82,5.29,5.44,4.96,5.19,4.44,5.11,5.33,4.98,4.43,5.07,5.41,5.11,4.84,5.41,5.56,5.14,5.57,5.98,5.67,5.48,6.38,6.40,6.34,7.13,7.00,6.07,6.08,6.50,5.78,5.56,6.03,5.12,5.12,5.45,5.55,4.97,4.57,4.62,4.25,4.05,4.96,4.67,4.38,4.89,5.10,4.77,4.81,5.38,5.50,5.89,6.30,6.95,7.06,7.45,8.31,9.01,7.98,8.91,9.05,8.45,9.22,9.60,8.87,8.77,9.39,10.10,9.62,10.63,10.02,9.37,9.83,10.18,9.44,9.30,9.87,9.79,9.06,9.01,8.34,8.47,8.57,8.20,7.81,7.95,7.89,7.37,7.18,7.60,7.36,6.78,6.94,7.34,7.09,6.67,7.09,6.88,6.68,6.46,6.81,7.01,6.76,7.08,7.36,7.55,7.76,7.95,8.19,8.25,8.52,8.74,9.03,9.17,9.37,9.74,9.75,10.09,10.33,10.64,12.39,11.36,10.31,10.62,11.09,10.08,10.17,10.68,10.14,9.18,9.08,9.88,9.56,8.48,9.07,8.94,8.21,7.83,8.82,8.54,7.90,8.50,9.57,8.44,8.08,9.04,9.54,8.28,8.53,9.46,9.12,8.15,9.40,10.01,9.53,9.08,8.13,9.10,9.45,8.90,8.68,9.55,9.49,8.83,9.47,10.19,9.74,9.20,10.02,10.25,9.93,9.73,10.83,10.75,9.45,10.10,9.84,9.47,8.77,9.04,8.64,7.95,7.87,7.97,8.02,7.37,7.33,7.61,7.13,6.71,7.55,7.51,6.94,6.68,7.64,7.72,7.25,8.49,8.91,8.82,7.44,7.42,7.80,7.68,6.56,6.68,6.94,6.60,6.62,7.07,6.80,6.78,6.82,7.46,7.01,7.11,7.57,7.91,7.69,8.11,8.49,8.56,8.95,9.76,9.91,10.03,9.76,10.72,9.95,8.66,9.51,10.07,8.99,8.39,9.11,9.18,8.36,7.61,8.09,8.63,7.87,7.66,8.72,9.06,8.54,8.73,9.80,9.45,10.61,11.10,11.42,12.27,12.12,11.52,12.38,12.55,12.32,13.24,13.54,12.87,13.31,12.43,12.42,12.81,12.35,11.50,11.61,11.95,11.45,11.44,11.38,10.96,10.57,10.23,9.86,9.37,10.06,9.71,9.30,9.73,9.93,10.23,9.19,9.89,10.79,10.68,10.67,10.91,11.51,11.09,11.17,11.95,12.04,12.04,12.64,12.34,12.71,12.02,12.96,12.64,11.92,12.29,12.85,12.15,12.13,12.33,12.74,12.01,12.11,12.71,12.24,11.70,12.02,13.01,12.11,11.86,12.50,13.66,13.29,13.31,12.60,12.58,13.64,13.17,12.65,13.23,13.97,13.38,13.06,13.71,13.65,13.17,13.37,14.55,14.26,13.31,13.95,14.63,14.57,13.98,14.73],[30.86,30.90,30.75,30.73,30.73,30.64,30.63,30.76,30.75,30.60,30.74,30.84,30.67,30.65,30.79,30.78,30.60,30.45,30.58,30.34,30.37,30.40,30.60,30.68,30.74,30.91,30.81,30.93,30.92,30.75,30.69,30.87,30.76,30.49,30.75,30.75,30.50,30.34,30.65,30.75,30.61,30.36,30.64,30.68,30.43,30.40,30.62,30.59,30.35,30.45,30.60,30.48,30.30,30.45,30.51,30.39,30.61,30.63,30.80,30.65,30.81,30.79,30.65,30.73,30.89,30.75,30.68,30.85,30.83,30.75,30.83,30.91,30.85,30.80,30.95,30.97,30.81,30.93,31.05,31.01,30.95,31.03,31.03,31.05,30.99,30.84,31.02,30.93,30.84,30.60,30.70,30.88,30.76,30.57,30.70,30.86,30.75,30.67,30.71,30.84,30.86,30.89,30.84,30.87,30.92,30.91,30.82,30.70,30.78,30.82,30.68,30.84,30.81,30.67,30.69,30.86,30.93,30.99,30.88,30.86,30.87,30.82,30.64,30.65,30.65,30.45,30.25,30.50,30.46,30.08,30.20,29.62,29.87,30.21,30.27,30.41,30.44,29.97,30.14,30.26,30.20,30.31,30.11,30.31,30.34,30.02,30.27,30.41,30.50,30.30,30.48,30.76,30.73,30.54,30.70,30.68,30.52,30.35,30.58,30.50,30.24,30.44,30.52,30.36,30.05,30.26,30.27,30.05,29.55,29.96,29.57,29.61,29.40,30.06,30.00,29.22,30.08,30.17,29.77,29.67,30.21,30.20,29.62,30.04,30.23,30.07,29.77,30.16,30.28,29.93,29.90,29.92,30.21,29.93,30.16,30.02,30.01,30.06,29.76,29.52,29.58,29.58,29.38,29.59,29.67,29.07,29.12,29.50,29.00,28.48,28.74,29.33,28.77,28.38,28.78,28.85,28.50,28.18,29.04,29.09,28.75,29.13,29.23,29.08,29.53,29.75,29.72,29.61,29.76,30.01,30.15,30.11,29.90,29.81,29.97,30.07,29.41,29.80,30.11,29.92,29.14,29.86,30.01,29.75,29.25,29.84,29.62,30.13,30.22,30.44,30.40,30.44,30.33,30.17,30.14,30.35,30.07,30.00,30.18,30.12,29.74,29.97,30.20,29.79,29.62,30.03,30.09,29.49,29.65,30.22,30.08,30.31,30.13,30.42,30.36,29.82,30.10,30.21,30.03,29.61,30.11,30.18,29.97,29.94,30.31,30.25,29.87,29.91,30.37,30.29,30.26,30.41,30.39,30.03,29.88,30.21,29.97,29.96,30.22,29.96,29.78,29.86,30.16,29.86,30.30,30.20,29.96,29.90,29.82,29.78,29.70,29.52,29.68,29.36,29.12,29.77,29.79,29.41,29.77,29.99,29.93,30.10,30.39,30.52,30.13,30.54,30.41,30.12,30.52,30.62,30.49,30.40,30.46,30.61,30.54,30.74,30.70,30.52,30.50,30.69,30.63,30.52,30.67,30.69,30.61,30.56,30.41,30.48,30.54,30.41,30.27,30.40,30.41,30.28,30.23,30.32,30.13,30.01,29.93,29.90,29.84,29.50,29.24,29.62,29.22,29.45,29.30,29.53,29.83,29.92,29.91,30.14,30.29,30.13,30.34,30.36,30.39,30.50,30.45,30.54,30.56,30.62,30.55,30.51,30.78,30.61,30.80,30.70,30.54,30.61,30.65,30.56,30.48,30.59,30.59,30.41,30.44,30.56,30.43,30.18,30.26,30.24,29.94,29.71,30.04,29.92,28.85,29.33,29.61,28.76,28.51,29.05,29.15,28.37,28.38,28.96,28.68,28.42,28.50,28.99,28.64,28.53,28.13,28.66,28.69,28.31,28.36,29.03,28.81,28.53,29.05,29.28,28.96,28.81,29.52,29.50,29.21,29.29,29.87,30.01,29.44,30.20,30.06,30.18,29.67,29.41,29.46,29.21,28.72,28.88,28.60,28.42,28.07,28.05,27.93,27.79,28.02,27.90,27.77,28.09,28.31,28.09,28.15,29.01,29.34,29.73,28.43,28.53,29.12,29.10,28.04,28.01,28.88,28.64,27.93,27.96,28.57,28.21,28.01,28.40,28.74,28.84,28.77,29.13,29.27,29.60,29.35,29.63,30.01,30.14,30.21,30.16,29.73,30.15,29.45,29.23,29.69,29.74,29.00,29.06,29.68,29.96,29.86,29.61,29.80,29.84,28.92,28.21,29.59,29.23,28.67,28.96,29.68,29.26,29.84,29.85,29.98,30.27,30.38,29.97,30.56,30.45,30.36,30.66,30.40,30.58,30.53,30.66,30.08,29.89,30.46,29.64,30.59,30.53,30.48,29.69,29.93,30.29,29.86,29.82,29.56,29.41,29.70,29.35,29.25,29.37,29.72,29.21,29.21,29.82,29.69,29.53,29.62,30.02,29.69,29.66,30.06,30.14,30.06,30.10,30.30,30.02,30.20,29.78,30.10,29.85,29.69,29.63,29.97,29.80,29.31,29.73,29.95,29.45,29.59,29.92,29.86,29.86,29.98,30.09,30.01,30.00,30.34,30.51,30.58,30.60,30.36,30.57,30.65,30.49,30.17,30.74,30.46,30.19,30.22,30.54,30.31,29.93,30.11,30.34,30.29,29.99,30.21,30.44,30.20,30.04,30.45,26.36,25.16,24.02,23.10,21.69,21.58,20.70,20.45,20.14,19.41,19.57,19.43,19.02,19.32,18.54,18.92,18.16,18.07,16.11,14.81,13.50,12.72,12.02,11.90,9.75,8.39,7.20,6.74,6.24,5.77,5.67,5.97,5.65,5.36,5.08,5.28,4.86,4.81,4.27,4.32,3.80,3.79,4.39,4.08,3.51,4.16,4.36,3.86,3.73,4.31,4.50,3.84,4.32,4.83,4.78,4.38,4.72,4.59,4.44,4.04,4.33,4.59,4.27,4.24,4.73,4.79,4.46,4.65,5.16,5.07,4.80,5.36,5.72,5.36,5.41,5.95,5.71,5.66,6.40,6.87,6.61,7.35,6.82,7.39,6.63,6.17,6.87,6.40,6.00,5.59,5.69,6.25,5.95,5.53,5.78,6.18,5.64,5.63,6.20,6.13,5.75,7.13,6.61,6.58,6.83,6.70,5.94,5.89,6.18,6.21,5.71,6.27,6.54,6.05,6.43,6.97,6.72,7.16,6.48,6.45,6.82,6.56,5.62,6.01,6.03,5.66,5.41,5.56,5.40,4.92,4.74,4.68,4.74,4.56,4.93,4.24,4.15,3.93,3.42,3.57,3.31,2.71,1.95,2.18,2.40,1.86,1.30,2.08,2.14,1.65,1.80,2.46,2.61,2.23,3.02,2.98,2.21,2.69,2.97,2.91,2.54,3.21,3.43,3.24,3.16,3.45,3.75,3.63,3.62,4.19,4.10,3.57,3.62,3.53,3.60,3.11,2.97,3.03,3.11,2.58,2.45,2.42,2.21,1.89,1.76,1.61,1.40,1.24,1.36,1.28,0.88,0.76,1.03,1.26,2.03,1.95,1.46,1.89,2.04,1.38,1.62,2.08,2.19,1.81,2.01,2.52,2.47,2.18,2.67,3.07,3.04,3.14,3.32,3.45,3.33,3.54,3.96,4.28,4.17,4.44,4.66,5.01,4.99,5.14,5.57,5.73,5.84,6.20,6.57,6.73,6.59,7.18,6.59,6.18,6.84,6.71,6.43,6.14,6.89,6.59,6.37,6.29,6.84,6.52,6.30,6.91,6.94,7.13,6.86,7.74,7.58,7.90,7.03,6.77,7.45,7.18,6.35,6.49,7.00,6.27,5.65,6.28,6.26,5.40,5.57,5.94,5.61,5.04,5.58,5.60,5.19,5.46,4.79,5.41,5.71,5.20,4.85,5.50,5.76,5.49,5.15,5.82,5.93,5.44,5.94,6.46,6.08,5.86,6.73,6.81,6.69,7.45,7.38,6.42,6.35,6.76,6.20,5.96,6.28,5.48,5.42,5.76,5.82,5.08,4.74,4.95,4.41,4.37,5.11,4.78,4.58,5.18,5.53,4.98,4.94,5.62,5.86,6.15,6.54,7.09,7.26,7.74,8.42,9.34,8.23,9.23,9.26,8.66,9.51,9.79,9.12,9.00,9.63,10.35,9.84,10.87,10.24,9.43,10.01,10.26,9.56,9.45,10.02,9.82,9.12,9.12,8.47,8.61,8.83,8.32,7.95,8.19,8.14,7.54,7.45,7.80,7.62,7.05,7.20,7.69,7.41,6.85,7.15,7.24,6.76,6.63,7.00,7.18,6.94,7.24,7.47,7.62,7.87,7.99,8.30,8.41,8.62,8.73,9.24,9.41,9.42,9.72,9.93,10.15,10.30,10.80,12.54,11.61,10.48,10.95,11.33,10.10,10.32,10.69,10.22,9.52,9.30,9.87,9.58,8.67,9.15,8.87,8.22,7.97,8.93,8.46,7.90,8.53,9.55,8.32,8.01,8.91,9.61,8.43,8.60,9.40,9.28,8.24,9.25,9.90,9.52,9.13,8.06,8.98,9.47,9.20,8.76,9.60,9.66,9.16,9.61,10.30,9.74,9.36,10.04,10.44,10.09,9.79,10.93,10.94,9.56,10.10,9.91,9.53,8.83,9.04,8.71,7.95,7.89,8.06,7.74,7.28,7.25,7.61,6.97,6.64,7.36,7.34,6.88,6.78,7.70,7.65,7.37,8.68,8.89,8.89,7.47,7.47,7.77,7.71,6.76,6.81,6.86,6.64,6.73,7.25,6.89,6.95,6.95,7.64,7.44,7.25,7.67,8.24,7.95,8.21,8.67,8.61,8.88,9.47,9.89,9.93,9.86,10.59,9.92,8.79,9.65,10.16,9.01,8.61,9.13,9.02,8.30,7.65,8.10,8.72,8.21,7.74,8.78,8.95,8.64,8.72,9.72,9.31,10.44,10.96,11.33,12.05,11.89,11.51,12.52,12.62,12.31,13.23,13.57,12.98,13.43,12.57,12.56,12.99,12.59,11.77,11.80,12.03,11.57,11.30,11.31,10.88,10.51,10.05,9.65,9.01,9.81,9.52,9.15,9.54,9.99,10.14,9.46,10.17,10.86,10.70,10.63,11.05,11.56,11.13,11.22,12.05,12.16,12.07,12.60,12.48,12.82,12.04,12.95,12.80,12.02,12.27,13.04,12.25,12.35,12.41,12.88,12.23,12.48,12.93,12.62,12.02,12.16,13.11,12.45,11.71,12.50,13.73,13.44,13.56,12.71,12.93,13.80,13.48,12.95,13.49,14.40,13.62,13.29,13.92,13.96,13.54,13.56,14.59,14.35,13.47,13.93,14.66,14.73,14.20,14.80],[30.83,30.89,30.74,30.79,30.76,30.62,30.58,30.69,30.69,30.58,30.70,30.79,30.66,30.64,30.80,30.79,30.64,30.52,30.68,30.40,30.28,30.34,30.64,30.71,30.78,30.89,30.85,30.92,30.93,30.77,30.70,30.87,30.78,30.60,30.71,30.74,30.56,30.45,30.71,30.71,30.62,30.41,30.58,30.60,30.44,30.44,30.61,30.52,30.37,30.52,30.60,30.41,30.30,30.47,30.58,30.41,30.61,30.62,30.79,30.62,30.83,30.77,30.58,30.66,30.84,30.69,30.64,30.83,30.83,30.75,30.78,30.85,30.87,30.80,30.90,30.97,30.86,30.92,31.02,30.98,30.96,31.05,31.01,31.09,31.05,30.92,31.04,30.93,30.88,30.71,30.78,30.85,30.80,30.63,30.78,30.87,30.79,30.69,30.80,30.90,30.87,30.95,30.89,30.90,30.90,30.86,30.83,30.74,30.83,30.87,30.70,30.89,30.88,30.76,30.80,30.92,30.93,31.01,30.85,30.85,30.86,30.83,30.66,30.71,30.72,30.46,30.34,30.56,30.48,30.11,30.30,29.77,30.01,30.18,30.41,30.26,30.53,29.93,29.98,30.23,30.11,30.37,30.23,30.37,30.43,30.10,30.35,30.39,30.44,30.40,30.50,30.68,30.70,30.53,30.67,30.70,30.49,30.40,30.51,30.58,30.20,30.38,30.52,30.38,30.01,30.32,30.34,30.10,29.62,30.10,29.67,29.74,29.60,30.17,30.06,29.30,30.13,30.13,29.67,29.67,30.18,30.10,29.68,30.02,30.20,30.05,29.80,30.26,30.17,29.91,29.83,30.20,30.00,29.93,29.93,29.90,29.99,30.00,29.63,29.69,29.81,29.47,29.34,29.70,29.64,29.13,29.17,29.45,29.01,28.77,28.76,29.37,28.99,28.62,28.95,29.06,28.93,28.77,29.29,29.18,29.19,29.45,29.56,29.45,29.77,30.03,30.04,29.93,30.03,30.29,30.32,30.29,30.17,30.05,30.25,30.24,29.75,30.08,30.30,30.12,29.54,30.12,30.19,29.86,29.58,30.11,29.65,30.14,30.34,30.44,30.52,30.61,30.39,30.31,30.40,30.49,30.29,30.23,30.40,30.33,30.03,30.16,30.27,29.94,29.86,30.14,30.20,29.75,29.88,30.37,30.31,30.48,30.28,30.47,30.45,30.09,30.18,30.39,30.24,29.75,30.22,30.31,30.15,30.03,30.30,30.41,30.14,30.19,30.40,30.42,30.36,30.44,30.42,30.28,29.99,30.15,29.89,30.10,30.13,29.77,29.91,30.09,30.14,29.92,30.32,30.25,29.99,29.88,29.92,29.83,29.63,29.59,29.88,29.52,29.14,29.77,29.72,29.33,29.73,29.86,29.95,30.23,30.25,30.57,30.10,30.48,30.21,29.83,30.45,30.51,30.54,30.49,30.58,30.62,30.68,30.90,30.87,30.70,30.85,30.89,30.80,30.71,30.87,30.88,30.77,30.74,30.65,30.68,30.67,30.57,30.48,30.55,30.54,30.42,30.50,30.24,30.03,30.05,30.04,29.79,29.63,29.34,29.05,29.57,29.61,29.77,29.72,29.82,30.14,30.14,30.17,30.27,30.40,30.43,30.53,30.54,30.59,30.69,30.64,30.76,30.80,30.85,30.84,30.88,30.92,30.83,30.95,30.90,30.85,30.84,30.85,30.77,30.76,30.76,30.71,30.59,30.43,30.63,30.65,30.38,30.36,30.40,30.23,29.71,30.10,30.09,29.22,29.42,29.71,28.94,28.68,29.14,29.27,28.68,28.76,29.29,29.13,28.52,28.80,29.33,28.96,28.77,28.55,28.91,28.99,28.81,28.86,29.32,29.14,28.68,29.23,29.42,29.08,28.96,29.64,29.56,29.26,29.35,29.97,30.06,29.54,30.21,30.09,30.24,29.77,29.48,29.52,29.43,28.91,28.98,28.92,28.75,28.35,28.48,28.38,28.28,28.38,28.20,28.06,28.56,28.66,28.24,28.21,28.82,29.33,29.61,28.64,28.80,29.36,29.42,28.59,28.49,29.33,29.20,28.40,28.46,29.10,28.70,28.39,28.74,29.05,29.11,28.99,29.31,29.36,29.75,29.47,29.76,30.04,30.20,30.21,30.18,29.83,30.16,29.64,29.39,29.84,29.96,29.31,29.40,30.04,30.27,30.19,29.94,30.11,30.12,29.41,28.95,29.90,29.59,28.94,29.36,29.87,29.45,29.95,29.89,30.11,30.34,30.44,30.14,30.52,30.47,30.41,30.71,30.56,30.65,30.70,30.75,30.37,30.25,30.62,30.11,30.65,30.66,30.62,30.06,30.28,30.41,30.16,30.02,29.69,29.50,29.83,29.65,29.26,29.39,30.06,29.53,29.50,29.97,29.98,29.57,29.83,30.23,29.94,29.79,30.22,30.33,30.20,30.20,30.34,30.18,30.20,29.88,30.11,30.18,29.73,29.78,30.17,30.11,29.61,29.94,30.25,29.95,29.66,30.09,30.28,30.11,30.01,30.31,30.30,30.23,30.39,30.66,30.64,30.69,30.43,30.69,30.80,30.57,30.46,30.83,30.66,30.43,30.55,30.74,30.54,30.25,30.49,30.57,30.53,30.29,30.49,30.55,30.38,30.28,30.38,26.60,25.19,24.11,23.43,22.19,21.99,21.33,21.19,20.56,20.14,20.40,20.37,19.86,20.53,19.91,20.25,19.31,19.10,17.37,15.96,14.93,14.13,13.38,13.32,11.63,10.47,9.33,8.93,8.29,7.70,7.30,7.87,7.78,7.14,6.73,7.28,7.05,6.27,6.03,5.77,5.26,5.41,5.65,5.15,4.74,5.39,5.29,4.89,4.86,5.56,5.37,4.76,5.30,6.05,5.86,5.42,5.97,5.60,5.41,4.80,5.40,5.62,5.10,5.19,5.75,5.82,5.28,5.84,6.41,6.19,5.95,6.70,7.08,6.97,7.03,7.63,7.57,7.64,8.35,8.82,8.69,9.54,8.75,9.26,8.45,8.26,8.85,8.16,7.94,7.33,7.48,7.94,7.34,6.97,7.46,7.73,6.92,6.97,7.81,7.58,7.32,8.36,8.16,7.99,8.41,8.05,7.44,7.33,7.83,8.00,7.22,7.99,8.32,7.78,8.18,8.82,8.69,9.06,8.55,8.40,8.76,8.01,7.30,7.90,7.86,7.08,7.03,7.46,6.88,6.38,6.32,6.45,6.56,5.84,6.58,5.38,5.56,5.17,4.29,4.57,4.06,3.62,2.65,3.04,3.35,2.49,1.80,3.03,3.02,2.26,2.50,3.42,3.61,3.20,3.98,3.71,2.82,3.54,3.78,3.58,3.25,3.97,4.12,3.80,4.03,4.44,4.69,4.74,4.93,5.47,5.93,5.02,5.23,5.11,5.39,5.09,4.31,4.42,4.51,3.88,3.42,3.81,3.41,2.83,2.77,2.76,2.26,1.64,2.28,2.13,1.59,0.93,0.77,1.12,1.83,2.30,1.83,2.74,3.09,2.20,2.13,3.30,3.55,3.02,2.86,3.92,4.06,3.57,3.90,4.65,4.48,4.10,4.83,5.40,5.15,5.25,5.88,6.11,5.84,6.31,6.99,7.11,6.97,7.44,7.96,7.75,7.93,8.61,9.14,9.22,8.94,9.73,9.28,8.31,9.21,9.44,8.78,8.63,9.41,9.49,8.79,8.91,9.97,9.55,9.02,9.63,9.93,10.43,9.94,11.13,10.70,11.17,10.02,9.42,10.44,10.09,8.84,8.95,9.55,8.78,8.23,8.63,8.49,7.44,7.87,7.93,7.56,6.78,7.35,7.55,6.99,7.22,6.08,6.93,7.43,6.75,6.69,7.26,7.73,7.26,7.39,8.04,8.25,7.64,8.61,8.89,8.61,8.84,9.47,9.67,9.54,10.36,10.48,9.15,9.29,9.79,8.89,8.81,8.78,7.64,7.92,8.41,7.97,7.09,6.47,6.93,5.90,6.08,6.84,6.72,6.35,7.02,7.63,6.98,6.93,7.93,8.25,9.07,9.50,10.27,10.82,11.31,12.37,13.54,12.09,13.23,13.26,12.40,13.40,13.90,12.95,12.59,13.49,14.73,14.01,15.34,14.54,13.33,13.76,14.29,13.35,12.95,13.70,13.62,12.66,12.46,11.81,12.10,12.16,11.61,10.98,11.56,11.42,10.43,10.39,11.39,11.00,10.24,10.36,11.20,10.62,10.10,10.22,10.40,9.43,9.13,9.71,9.99,10.14,9.94,10.77,11.14,11.14,11.30,11.84,12.16,12.39,12.22,12.89,13.03,12.91,13.21,13.57,13.60,14.05,14.60,16.87,15.82,14.53,15.20,15.71,13.96,14.32,15.02,14.57,13.36,13.04,13.82,13.60,12.32,13.13,12.79,11.66,11.43,12.63,12.04,10.94,11.80,12.95,11.51,10.94,12.09,12.51,11.19,11.51,12.21,11.76,10.90,11.61,12.51,11.96,11.04,9.90,10.53,11.60,11.27,10.58,11.67,11.98,11.08,11.39,12.57,12.30,11.53,12.19,13.11,12.57,12.00,13.39,12.87,11.74,11.56,11.50,10.93,10.36,10.91,10.44,9.67,9.75,10.26,9.63,9.22,9.46,9.60,8.70,8.91,9.80,9.02,8.78,9.19,10.45,9.77,9.61,11.08,11.79,11.80,10.15,10.37,10.98,10.25,9.40,9.37,9.56,8.86,8.94,9.42,9.34,8.97,8.83,9.71,9.15,8.85,9.42,10.41,9.62,9.74,10.36,10.35,10.24,10.70,11.73,11.72,12.28,12.65,12.49,11.15,12.00,12.40,11.70,11.08,11.49,11.67,11.17,9.97,10.97,11.65,10.42,10.13,11.74,11.87,10.97,11.55,12.95,12.13,13.56,13.92,13.76,14.85,14.58,14.19,14.82,14.97,14.46,15.22,15.47,14.87,15.30,13.67,14.16,14.77,14.43,13.88,13.24,13.63,12.64,12.81,12.68,12.12,11.50,10.84,10.71,9.93,10.83,11.13,10.93,10.82,11.57,12.10,11.51,11.61,12.60,12.74,12.45,12.88,13.60,13.29,13.72,14.40,14.74,14.46,15.38,14.57,15.32,14.25,15.21,15.43,14.04,14.52,15.08,14.33,14.28,14.34,14.89,14.30,14.39,14.69,14.36,13.99,14.10,15.02,14.26,13.54,14.44,15.51,15.41,15.48,14.28,14.29,15.55,15.25,14.53,15.16,16.32,15.51,14.93,15.81,16.31,15.30,15.09,16.39,16.24,15.20,15.87,16.82,16.35,15.76,16.82],[30.92,30.98,30.80,30.88,30.88,30.72,30.65,30.83,30.82,30.65,30.83,30.91,30.76,30.78,30.93,30.95,30.80,30.65,30.83,30.50,30.35,30.43,30.76,30.79,30.87,30.94,30.88,30.98,30.92,30.83,30.74,30.86,30.79,30.61,30.69,30.77,30.59,30.42,30.66,30.72,30.55,30.36,30.56,30.57,30.34,30.37,30.59,30.49,30.31,30.49,30.56,30.34,30.20,30.49,30.53,30.31,30.59,30.64,30.78,30.58,30.86,30.80,30.61,30.73,30.88,30.76,30.61,30.88,30.87,30.78,30.80,30.91,30.88,30.80,30.93,30.99,30.85,30.93,31.06,31.03,30.95,31.06,31.02,31.08,31.04,30.91,31.04,30.97,30.89,30.71,30.80,30.89,30.79,30.65,30.81,30.89,30.82,30.74,30.81,30.91,30.88,30.92,30.89,30.90,30.92,30.90,30.85,30.77,30.83,30.85,30.69,30.85,30.85,30.69,30.79,30.91,30.88,30.97,30.83,30.86,30.86,30.83,30.70,30.69,30.68,30.48,30.41,30.54,30.50,30.15,30.21,29.71,29.94,30.07,30.39,30.14,30.41,29.95,29.95,30.15,30.04,30.26,30.11,30.37,30.44,29.92,30.26,30.49,30.48,30.36,30.53,30.76,30.74,30.47,30.61,30.67,30.45,30.32,30.46,30.46,30.17,30.31,30.49,30.27,29.93,30.17,30.19,29.90,29.53,29.99,29.71,29.69,29.60,30.13,30.08,29.22,30.00,30.06,29.62,29.54,30.02,30.03,29.54,29.86,30.10,30.03,29.60,30.13,30.15,29.90,29.79,30.11,30.13,29.71,30.03,29.82,29.94,30.05,29.72,29.81,29.71,29.59,29.36,29.49,29.53,29.16,28.98,29.26,28.94,28.55,28.70,29.14,28.69,28.51,28.88,29.03,28.78,28.72,29.31,29.28,29.17,29.40,29.59,29.57,29.80,30.07,30.07,30.00,30.02,30.33,30.36,30.32,30.17,30.06,30.21,30.21,29.71,30.07,30.20,30.12,29.43,30.01,30.14,29.75,29.53,30.02,29.56,30.06,30.32,30.54,30.45,30.63,30.41,30.29,30.35,30.51,30.19,30.18,30.43,30.38,29.95,30.11,30.33,29.99,29.84,30.19,30.25,29.77,29.92,30.41,30.26,30.50,30.28,30.52,30.50,30.09,30.26,30.44,30.31,29.78,30.32,30.42,30.13,30.09,30.46,30.45,30.06,30.20,30.49,30.44,30.35,30.53,30.50,30.28,30.06,30.21,29.85,30.13,30.14,29.80,29.89,30.10,30.23,29.95,30.34,30.35,29.99,29.94,30.03,29.90,29.48,29.50,29.90,29.54,29.02,29.81,29.60,29.17,29.63,29.82,29.66,30.01,30.30,30.52,30.02,30.40,30.07,29.77,30.25,30.51,30.56,30.42,30.43,30.54,30.61,30.89,30.85,30.60,30.83,30.87,30.76,30.68,30.85,30.86,30.81,30.70,30.62,30.70,30.63,30.47,30.47,30.48,30.37,30.25,30.38,30.19,29.93,30.01,30.08,29.79,29.62,29.36,29.12,29.18,29.39,29.74,29.53,29.54,29.96,30.05,29.98,30.11,30.36,30.36,30.34,30.43,30.51,30.67,30.55,30.66,30.73,30.77,30.79,30.82,30.90,30.78,30.95,30.91,30.82,30.80,30.85,30.76,30.67,30.72,30.69,30.48,30.15,30.50,30.61,30.17,30.15,30.37,30.07,29.39,29.98,29.99,29.16,29.34,29.75,28.96,28.75,29.19,29.28,28.89,28.60,29.03,28.95,28.28,28.63,29.34,29.06,28.95,28.54,28.99,29.20,28.82,28.95,29.38,29.12,28.77,29.09,29.35,28.93,28.98,29.58,29.51,29.28,29.40,29.99,30.07,29.57,30.23,30.11,30.23,29.74,29.42,29.50,29.31,28.83,28.85,28.95,28.48,28.38,28.48,28.19,28.26,28.36,27.98,27.93,28.53,28.66,28.21,28.21,28.83,29.28,29.43,28.77,28.79,29.29,29.22,28.35,28.46,29.18,29.07,28.31,28.47,29.11,28.70,28.24,28.74,29.11,29.09,29.01,29.41,29.59,29.70,29.64,29.90,30.04,30.17,30.18,30.23,29.86,30.18,29.75,29.53,29.95,30.03,29.36,29.50,30.07,30.32,30.18,29.92,30.05,30.07,29.38,28.87,29.85,29.53,28.98,29.39,29.90,29.55,29.94,29.91,30.07,30.35,30.42,30.06,30.54,30.52,30.45,30.76,30.72,30.70,30.79,30.82,30.48,30.36,30.73,30.26,30.75,30.76,30.73,30.20,30.37,30.56,30.14,30.01,29.83,29.60,29.87,29.70,29.39,29.44,30.07,29.59,29.45,29.94,29.96,29.73,29.83,30.28,30.00,29.82,30.23,30.43,30.26,30.17,30.31,30.19,30.26,29.90,30.17,30.23,29.91,29.90,30.23,30.13,29.81,30.04,30.34,30.04,29.95,30.25,30.47,30.37,30.20,30.46,30.45,30.40,30.53,30.75,30.77,30.81,30.61,30.82,30.87,30.74,30.59,30.86,30.74,30.55,30.58,30.80,30.64,30.42,30.60,30.66,30.63,30.45,30.63,30.63,30.45,30.39,30.41,27.35,26.28,25.13,24.52,23.50,23.35,22.80,22.51,22.14,21.72,21.77,21.73,21.36,21.79,21.16,21.35,20.49,20.09,18.99,17.38,16.79,15.75,14.94,15.18,13.43,12.59,11.21,10.89,9.93,9.41,8.50,9.18,9.16,8.57,7.84,8.35,8.14,7.46,7.07,6.61,6.08,6.29,6.87,6.04,5.72,6.55,6.64,5.86,6.01,7.01,6.78,6.12,7.01,7.75,7.36,7.01,7.30,7.04,6.58,6.05,6.46,6.84,6.49,6.05,6.77,7.09,6.37,6.86,7.46,7.51,7.02,7.82,8.39,8.13,8.24,8.92,9.17,8.91,9.72,10.37,10.25,11.24,10.22,11.12,10.30,9.95,10.57,9.86,9.90,8.85,9.43,9.71,8.76,8.34,9.51,9.38,8.18,8.51,9.54,9.16,8.66,10.03,9.81,9.85,10.09,9.52,8.74,8.97,9.60,9.83,9.02,9.83,10.15,9.74,9.84,10.41,10.55,10.78,10.46,10.40,10.64,9.90,9.18,10.00,9.82,8.82,9.08,9.68,8.93,8.14,8.25,8.19,8.22,7.54,8.00,6.80,6.86,6.28,5.55,5.47,4.84,4.32,2.83,3.23,4.15,3.38,2.40,3.55,3.81,2.87,2.83,4.10,4.13,3.66,4.57,4.53,3.66,4.43,4.64,4.74,4.60,5.06,5.38,5.26,5.46,5.74,6.21,6.24,6.55,7.14,7.59,6.47,6.81,6.41,6.59,6.20,5.53,5.38,5.38,5.07,4.49,4.67,4.47,3.88,3.37,3.35,2.97,2.40,2.55,2.48,1.88,1.40,1.09,0.76,1.08,1.71,1.86,2.56,2.54,2.19,2.61,3.39,3.70,3.34,3.74,4.55,4.38,4.37,5.24,5.82,5.94,5.53,6.20,6.57,6.39,6.74,7.28,7.72,7.43,7.96,8.73,8.86,8.77,9.55,10.10,10.09,10.03,10.90,11.49,11.45,11.24,11.96,11.45,10.44,11.57,11.66,11.05,10.81,11.89,11.85,11.05,11.04,12.23,11.98,11.31,11.70,12.18,12.77,12.23,13.49,13.12,13.46,12.45,11.83,12.72,12.49,11.04,11.27,11.77,10.90,10.20,10.87,10.74,9.42,9.69,10.15,9.35,8.66,9.19,9.54,8.73,8.94,7.54,8.01,9.21,8.42,8.01,8.83,9.65,9.15,8.90,9.94,10.19,9.62,10.18,10.97,10.64,10.78,11.39,11.75,11.51,12.61,12.90,11.46,11.73,12.16,11.28,11.17,10.91,9.44,9.86,10.38,9.45,8.59,7.63,7.98,6.94,7.64,8.41,8.29,7.94,8.94,9.69,8.84,8.94,10.03,10.58,11.37,11.89,12.81,13.20,13.92,14.68,15.74,14.69,15.44,15.55,14.82,15.60,16.02,15.32,15.16,15.69,16.59,16.15,17.11,16.47,15.58,15.98,16.37,15.60,15.08,15.90,15.56,14.92,14.74,13.90,14.21,14.34,13.94,13.04,13.76,13.79,12.62,12.80,13.74,13.05,12.61,12.61,13.33,12.92,12.52,12.65,12.48,11.44,11.45,11.74,11.93,12.27,12.30,12.64,12.98,13.15,13.37,13.90,14.23,14.44,14.24,14.93,14.91,15.12,15.35,15.76,15.75,16.20,16.97,18.45,17.63,16.80,17.16,17.53,16.18,16.28,16.96,16.34,15.25,15.30,15.87,15.46,14.44,15.06,14.52,13.36,13.37,14.64,13.85,12.83,13.55,14.78,13.23,12.66,13.83,14.11,12.76,12.89,13.85,13.14,12.37,13.60,14.46,13.43,12.86,11.79,12.24,13.33,12.62,11.97,13.16,13.34,12.58,13.07,13.94,13.89,13.23,13.77,14.47,14.31,13.72,14.87,14.63,13.44,13.39,13.31,12.69,12.27,12.64,12.01,11.29,11.42,11.79,11.26,10.82,11.02,11.25,10.45,10.28,11.57,10.86,10.53,10.84,11.86,11.46,11.36,13.02,13.83,14.01,12.04,12.05,12.47,11.87,11.12,11.02,11.35,10.76,10.79,11.04,11.16,11.17,10.75,11.49,11.26,11.19,11.34,12.22,11.44,11.77,12.05,12.31,12.03,12.73,13.41,13.52,14.00,14.35,14.22,12.84,13.56,14.07,13.43,12.85,13.06,13.70,13.14,12.03,13.00,13.35,12.32,12.11,13.48,13.53,12.70,13.27,14.48,13.95,15.18,15.65,15.79,16.69,16.56,15.85,16.75,16.86,16.39,17.11,17.32,16.69,16.94,15.74,16.01,16.36,16.17,15.22,15.09,15.24,14.33,14.36,14.03,13.65,13.23,12.45,12.43,11.91,12.51,12.91,12.34,12.46,13.41,13.68,12.68,13.37,14.23,14.14,14.13,14.65,14.98,14.74,15.15,16.19,16.34,16.12,16.91,16.22,16.86,15.71,17.01,17.10,15.47,15.94,16.66,15.81,15.64,16.02,16.70,15.63,15.93,16.34,15.76,15.16,15.33,16.71,15.66,14.67,15.58,17.13,16.88,17.02,15.67,16.08,17.22,16.59,15.95,16.99,17.87,17.23,16.58,17.66,17.72,16.91,16.93,18.55,18.11,16.75,17.85,18.51,18.21,17.78,18.69],[30.89,30.97,30.73,30.81,30.81,30.65,30.57,30.76,30.74,30.60,30.79,30.82,30.71,30.69,30.82,30.85,30.72,30.60,30.70,30.42,30.32,30.44,30.70,30.72,30.81,30.89,30.81,30.98,30.95,30.76,30.74,30.84,30.72,30.61,30.68,30.73,30.62,30.47,30.73,30.73,30.61,30.45,30.53,30.58,30.41,30.41,30.58,30.47,30.28,30.52,30.56,30.39,30.21,30.48,30.58,30.29,30.62,30.65,30.81,30.54,30.85,30.80,30.59,30.72,30.85,30.72,30.64,30.84,30.87,30.76,30.77,30.88,30.88,30.80,30.94,30.98,30.81,30.88,31.06,31.02,30.96,31.04,31.03,31.06,31.04,30.87,31.03,30.96,30.85,30.64,30.75,30.87,30.79,30.62,30.80,30.89,30.82,30.73,30.78,30.90,30.89,30.93,30.90,30.90,30.92,30.89,30.87,30.74,30.84,30.85,30.68,30.88,30.85,30.64,30.76,30.91,30.87,30.96,30.81,30.83,30.80,30.77,30.63,30.66,30.60,30.43,30.35,30.52,30.44,30.10,30.28,29.82,30.06,30.23,30.51,30.19,30.59,30.01,29.81,30.23,30.00,30.35,30.09,30.33,30.42,29.97,30.16,30.37,30.42,30.31,30.41,30.70,30.75,30.50,30.66,30.62,30.46,30.31,30.53,30.48,30.13,30.32,30.43,30.34,29.90,30.17,30.24,29.91,29.51,30.03,29.70,29.72,29.65,30.15,30.16,29.37,30.03,30.12,29.71,29.56,30.12,30.10,29.58,29.86,30.13,30.05,29.70,30.06,30.10,29.88,29.73,30.03,30.09,29.95,29.96,29.78,29.98,29.96,29.67,29.51,29.60,29.44,29.42,29.49,29.40,29.31,29.36,29.24,29.03,28.94,28.83,29.27,28.95,28.69,29.04,29.16,28.97,28.89,29.39,29.29,29.33,29.56,29.65,29.61,29.81,30.09,30.10,30.04,30.08,30.36,30.37,30.30,30.21,30.11,30.29,30.18,29.71,30.06,30.12,29.80,29.32,29.92,29.92,29.36,29.52,29.95,29.46,30.23,30.20,30.42,30.47,30.64,30.43,30.13,30.43,30.52,30.28,30.20,30.48,30.42,30.07,30.21,30.39,30.04,29.96,30.21,30.26,29.78,29.88,30.36,30.37,30.49,30.32,30.52,30.54,30.05,30.31,30.50,30.31,29.86,30.38,30.43,30.21,30.12,30.50,30.49,30.15,30.24,30.54,30.51,30.39,30.55,30.49,30.20,29.99,30.32,29.92,30.07,30.19,30.00,29.90,30.09,30.37,30.19,30.40,30.40,30.02,29.99,30.11,29.93,29.67,29.65,29.87,29.54,29.11,29.69,29.55,29.25,29.70,29.90,29.48,30.02,30.39,30.56,29.85,30.31,30.01,29.34,29.93,30.20,30.25,30.18,30.08,30.34,30.53,30.84,30.83,30.48,30.82,30.86,30.67,30.57,30.84,30.84,30.80,30.66,30.61,30.69,30.43,30.38,30.33,30.47,30.25,30.08,30.25,30.18,29.78,29.82,29.80,29.46,29.25,29.22,28.57,29.08,29.17,29.48,29.47,29.07,29.68,29.90,29.96,29.88,30.04,30.32,30.29,30.27,30.43,30.63,30.48,30.47,30.71,30.75,30.80,30.88,30.94,30.78,30.91,30.90,30.81,30.72,30.84,30.77,30.58,30.57,30.54,30.20,29.76,30.28,30.54,29.94,29.85,30.25,29.92,29.03,29.79,30.01,29.10,29.46,29.87,29.11,28.81,29.31,29.35,28.85,28.68,29.35,29.61,28.90,29.19,29.63,29.77,29.39,29.09,29.45,29.75,29.43,29.48,29.95,29.75,29.13,29.60,29.83,29.29,29.15,29.81,29.70,29.38,29.51,30.09,30.10,29.70,30.33,30.27,30.32,29.90,29.60,29.76,29.48,29.01,29.22,29.32,28.74,28.57,28.90,28.60,28.40,28.55,28.57,28.11,28.59,28.71,28.52,28.27,28.63,29.25,29.38,28.59,28.77,29.23,29.21,28.31,28.50,29.24,29.17,28.41,28.60,29.31,28.79,28.47,28.97,29.28,29.22,29.11,29.42,29.58,29.77,29.68,29.92,30.14,30.29,30.22,30.28,29.96,30.27,29.85,29.59,29.99,30.07,29.53,29.56,30.13,30.33,30.21,29.95,30.03,30.12,29.55,29.17,29.93,29.74,29.15,29.49,30.02,29.69,30.06,29.98,30.19,30.41,30.49,30.20,30.64,30.67,30.57,30.83,30.72,30.80,30.84,30.89,30.63,30.53,30.77,30.40,30.87,30.80,30.83,30.38,30.43,30.64,30.29,30.17,30.06,29.81,29.98,29.99,29.68,29.66,30.29,30.12,29.84,30.15,30.25,30.12,30.06,30.46,30.14,30.00,30.32,30.55,30.32,30.25,30.39,30.28,30.37,30.29,30.29,30.40,30.22,30.34,30.42,30.38,30.16,30.34,30.50,30.39,30.27,30.45,30.56,30.50,30.40,30.57,30.52,30.46,30.64,30.83,30.70,30.87,30.69,30.87,30.99,30.73,30.70,30.99,30.88,30.65,30.76,30.91,30.71,30.56,30.74,30.78,30.69,30.67,30.69,30.71,30.57,30.54,30.55,27.58,26.65,25.56,25.01,24.30,23.81,23.38,23.38,22.68,22.41,22.56,22.37,22.09,22.50,21.95,21.88,21.50,21.12,19.54,18.38,17.98,17.53,16.35,16.58,15.42,14.41,13.41,13.19,11.85,11.40,10.75,10.98,10.76,10.45,10.12,10.32,10.11,9.34,9.02,8.80,8.04,8.31,8.84,8.45,8.04,8.61,8.75,8.10,8.33,9.27,9.12,8.69,9.26,9.95,9.85,9.29,9.75,9.62,9.24,8.29,9.03,9.62,8.88,8.77,9.52,9.61,8.93,9.59,10.31,9.91,9.74,10.43,10.90,10.62,10.59,11.28,11.44,11.19,11.97,12.69,12.27,13.62,12.68,13.70,12.56,12.16,12.65,11.91,11.99,11.19,11.94,12.07,11.19,11.21,12.30,11.93,11.12,11.83,12.25,11.98,11.72,12.83,12.52,12.60,12.94,12.21,11.68,11.86,12.31,12.51,11.82,12.44,12.82,12.46,12.79,13.39,12.89,13.35,12.77,12.49,12.83,12.62,11.77,12.08,12.14,11.43,11.30,11.73,10.83,10.30,10.02,10.02,9.87,9.27,9.58,8.51,7.85,7.16,6.41,5.77,5.26,4.56,2.96,3.50,4.74,4.32,3.11,4.39,5.18,3.92,3.89,5.16,5.71,5.09,6.42,6.76,5.17,6.22,6.68,6.70,6.12,7.27,7.43,6.99,7.29,8.22,8.29,7.93,8.33,8.99,9.35,8.51,8.79,8.53,8.55,8.18,7.64,7.06,7.05,6.69,6.21,5.89,5.17,4.98,4.60,4.05,3.67,3.49,3.54,3.06,2.33,2.65,1.96,1.09,0.77,1.23,1.78,2.16,2.36,2.46,2.90,3.52,3.67,3.95,4.08,4.75,4.80,5.19,5.83,6.33,6.67,6.84,7.30,8.08,8.31,8.47,8.70,9.38,9.22,9.54,10.26,10.55,10.81,11.12,11.42,11.75,11.76,12.46,13.03,13.01,12.83,13.16,13.22,12.22,12.80,13.01,12.38,12.10,13.01,13.19,12.20,12.37,13.75,13.10,12.63,12.87,13.45,13.64,13.74,14.57,14.10,14.61,13.76,13.14,14.03,13.58,12.14,12.81,12.83,12.28,11.62,12.14,12.04,10.92,11.54,11.61,11.19,11.06,11.41,11.51,11.07,11.09,9.75,9.90,11.01,10.41,9.70,10.29,11.23,10.56,10.18,10.94,11.50,10.78,10.95,11.94,11.53,11.75,12.34,12.78,12.34,13.81,13.69,12.50,12.64,12.81,12.16,11.91,11.38,9.98,11.11,11.24,10.10,9.24,8.39,9.10,8.17,8.43,9.63,9.69,9.16,10.13,10.57,10.23,10.49,11.17,11.27,12.36,13.07,13.73,14.38,15.05,15.66,16.95,15.65,16.67,16.70,15.91,16.88,17.33,16.56,16.25,17.26,18.29,17.69,18.77,18.09,17.27,17.74,17.88,17.16,16.66,17.40,17.30,16.62,16.27,15.73,15.95,15.75,15.18,14.92,14.99,14.74,13.96,14.26,14.81,14.11,13.95,14.10,14.62,14.08,13.86,13.67,13.84,12.79,12.86,13.04,13.65,13.64,14.00,14.37,14.57,14.82,14.81,15.18,15.51,16.17,15.84,16.55,16.80,16.78,16.98,17.56,17.53,18.02,18.54,21.40,19.78,18.23,18.78,19.53,17.84,17.67,18.56,17.92,17.04,16.84,17.28,16.97,16.11,16.86,16.18,15.21,14.92,16.10,15.54,14.53,14.94,16.41,14.56,14.38,15.29,15.19,14.03,13.82,15.28,14.48,13.39,14.62,15.41,14.70,13.27,12.09,12.07,13.91,13.65,12.60,13.83,14.16,13.97,13.99,14.82,15.23,14.95,15.27,16.18,16.38,15.94,16.82,16.78,15.56,15.36,14.86,14.19,14.22,14.16,12.58,12.64,13.25,12.86,12.30,12.28,12.39,11.91,11.43,11.67,12.32,11.58,11.75,11.54,12.50,12.01,12.56,13.86,14.89,14.62,13.08,13.52,13.80,13.08,12.16,12.28,12.79,11.84,12.24,12.48,12.41,12.21,12.19,12.95,12.68,12.47,13.09,14.23,13.16,13.57,14.09,14.18,14.16,14.70,15.55,15.77,16.41,16.37,16.18,15.24,15.68,16.07,15.60,15.16,14.90,15.52,14.70,13.61,14.66,14.79,14.04,13.63,15.31,15.60,14.60,15.12,16.28,15.97,16.95,17.47,17.78,18.51,18.40,17.65,18.69,18.33,18.10,18.78,18.89,18.44,18.51,17.14,17.40,17.74,17.40,16.49,15.94,15.86,14.83,14.85,14.22,13.79,13.76,12.67,12.51,12.18,12.96,12.89,12.56,13.42,14.09,13.95,13.17,13.99,15.12,15.13,15.54,15.64,16.42,16.25,16.71,17.61,17.78,17.83,18.63,17.78,18.46,16.96,18.66,18.37,16.76,17.49,17.98,17.24,16.46,17.15,17.83,16.68,16.41,17.29,16.72,15.68,15.78,17.60,16.45,14.96,16.26,17.60,17.69,17.91,16.23,16.77,18.17,17.30,16.90,18.21,19.08,18.22,17.69,18.74,19.00,18.15,18.08,19.54,19.34,18.14,18.87,19.70,19.46,18.98,20.23],[30.98,31.01,30.79,30.84,30.84,30.67,30.58,30.79,30.72,30.58,30.79,30.86,30.70,30.75,30.88,30.93,30.73,30.64,30.80,30.47,30.35,30.44,30.75,30.76,30.89,30.95,30.88,31.01,31.01,30.83,30.83,30.95,30.84,30.69,30.80,30.83,30.73,30.51,30.78,30.83,30.69,30.48,30.68,30.71,30.53,30.47,30.72,30.64,30.39,30.58,30.69,30.50,30.33,30.54,30.60,30.39,30.65,30.69,30.84,30.72,30.85,30.83,30.74,30.83,30.87,30.81,30.77,30.93,30.91,30.85,30.89,30.95,30.96,30.91,31.00,31.05,30.95,30.98,31.09,31.08,31.04,31.10,31.07,31.10,31.08,30.98,31.07,31.00,30.89,30.71,30.78,30.91,30.88,30.66,30.85,30.92,30.86,30.78,30.83,30.92,30.90,30.97,30.90,30.91,30.92,30.91,30.87,30.76,30.86,30.86,30.70,30.88,30.87,30.76,30.81,30.92,30.89,30.98,30.87,30.85,30.83,30.85,30.67,30.69,30.68,30.53,30.39,30.52,30.54,30.17,30.30,29.88,30.05,30.21,30.50,30.26,30.51,30.04,29.94,30.29,30.07,30.34,30.25,30.32,30.42,29.99,30.33,30.48,30.51,30.49,30.55,30.81,30.85,30.59,30.75,30.75,30.60,30.48,30.65,30.58,30.29,30.44,30.63,30.44,29.99,30.32,30.40,30.05,29.60,30.08,29.83,29.79,29.74,30.20,30.17,29.42,30.09,30.25,29.86,29.64,30.21,30.24,29.72,29.99,30.31,30.19,29.79,30.30,30.26,29.99,29.78,30.10,30.17,29.95,30.01,29.63,29.89,29.99,29.72,29.49,29.72,29.62,29.43,29.61,29.44,29.26,29.23,29.30,28.98,28.67,28.93,29.32,28.87,28.50,28.93,29.06,28.88,28.89,29.44,29.39,29.37,29.59,29.66,29.53,29.82,30.04,30.03,29.98,30.02,30.27,30.35,30.27,30.18,30.14,30.22,30.22,29.74,30.12,30.18,29.91,29.33,30.00,30.08,29.48,29.54,30.02,29.55,30.32,30.31,30.59,30.45,30.64,30.48,30.21,30.38,30.51,30.31,30.23,30.43,30.41,30.01,30.19,30.37,30.13,29.91,30.21,30.32,29.84,29.95,30.41,30.36,30.52,30.34,30.60,30.57,30.10,30.35,30.59,30.38,29.93,30.40,30.54,30.23,30.19,30.61,30.49,30.15,30.26,30.66,30.55,30.40,30.55,30.54,30.22,30.09,30.37,30.03,30.12,30.27,30.01,29.95,30.16,30.39,30.16,30.45,30.42,30.06,30.02,30.20,29.99,29.66,29.69,29.93,29.57,29.16,29.84,29.73,29.31,29.91,30.07,29.59,30.34,30.48,30.69,30.00,30.57,30.12,29.72,30.25,30.56,30.51,30.24,30.34,30.57,30.72,30.84,30.84,30.64,30.81,30.87,30.79,30.64,30.83,30.82,30.75,30.64,30.56,30.67,30.58,30.38,30.45,30.50,30.27,30.11,30.24,30.01,29.96,29.87,29.82,29.49,29.60,29.41,28.88,29.26,29.15,29.56,29.55,29.49,29.97,29.98,29.84,30.04,30.20,30.27,30.23,30.31,30.37,30.58,30.48,30.64,30.67,30.69,30.76,30.81,30.87,30.77,30.93,30.80,30.81,30.82,30.78,30.75,30.71,30.75,30.62,30.37,29.97,30.27,30.56,30.00,29.99,30.19,29.95,29.20,29.61,29.86,29.03,29.24,29.67,29.03,28.67,29.10,29.45,28.88,28.65,28.98,28.93,28.16,28.23,29.03,28.85,29.09,28.70,29.06,29.36,28.75,29.15,29.54,29.18,28.94,29.27,29.38,29.19,29.12,29.61,29.57,29.44,29.50,29.96,30.14,29.66,30.29,30.19,30.20,29.77,29.36,29.55,29.37,28.84,28.93,29.16,28.67,28.51,28.33,28.34,28.51,28.17,28.00,28.11,28.54,28.67,28.16,28.36,28.93,29.23,29.44,28.89,28.86,29.12,29.16,28.56,28.58,29.13,29.00,28.55,28.67,29.29,28.79,28.39,28.94,29.24,29.14,29.06,29.46,29.62,29.78,29.69,29.90,30.09,30.24,30.21,30.21,29.92,30.23,29.81,29.55,29.94,29.99,29.43,29.52,30.01,30.25,30.17,30.00,30.09,30.11,29.54,29.06,29.89,29.63,29.12,29.44,30.03,29.63,30.05,29.96,30.18,30.41,30.43,30.11,30.60,30.52,30.37,30.77,30.67,30.72,30.76,30.77,30.45,30.33,30.71,30.24,30.76,30.72,30.66,30.03,30.27,30.49,30.07,30.08,29.96,29.65,29.83,29.73,29.56,29.43,30.08,29.75,29.62,29.99,29.97,29.70,29.83,30.29,29.97,29.78,30.24,30.39,30.28,30.12,30.38,30.18,30.28,29.88,30.16,30.32,29.82,29.91,30.25,30.14,29.83,30.02,30.33,30.08,30.01,30.17,30.39,30.11,30.14,30.42,30.45,30.29,30.42,30.67,30.60,30.74,30.51,30.73,30.83,30.65,30.54,30.84,30.71,30.51,30.52,30.79,30.59,30.36,30.59,30.57,30.59,30.40,30.59,30.60,30.47,30.34,30.42,26.51,25.47,24.34,23.37,22.16,22.03,21.47,21.26,20.61,20.05,20.30,20.04,19.69,20.45,19.53,19.89,19.24,18.83,16.82,15.70,14.93,14.13,13.62,13.74,12.44,11.56,10.43,10.14,9.43,8.64,8.02,8.61,8.13,7.84,7.54,7.78,7.60,7.00,7.07,6.57,6.01,6.08,6.47,6.10,5.62,5.98,6.35,5.56,5.31,6.52,6.64,5.90,6.18,7.11,7.19,6.58,7.16,7.15,6.62,5.85,6.45,7.18,6.46,6.14,7.05,7.13,6.39,6.98,7.87,7.40,7.16,8.05,8.41,7.93,8.09,8.77,8.82,8.60,9.30,9.96,9.66,10.68,9.98,10.62,9.97,9.57,9.97,9.31,9.06,8.20,8.68,9.23,8.40,8.17,8.93,9.20,8.26,8.21,9.25,9.26,8.65,10.19,9.88,9.44,9.64,9.42,8.61,8.40,9.23,9.34,8.23,9.34,9.66,8.97,9.41,10.23,9.80,10.26,9.58,9.40,9.64,9.29,8.19,8.71,8.97,8.02,7.63,8.23,7.78,6.94,6.98,6.72,6.82,6.62,7.01,5.88,5.83,5.16,4.57,4.41,4.18,3.39,2.32,2.74,3.52,3.13,2.51,3.30,3.58,3.18,3.36,4.34,4.43,4.11,4.97,4.77,3.84,4.45,4.97,4.71,4.07,5.06,5.32,4.80,4.73,5.40,5.81,5.29,5.28,6.14,6.06,5.16,5.34,5.68,5.71,5.12,4.78,4.98,4.80,4.14,4.35,4.39,3.98,3.29,3.52,3.49,2.57,2.68,3.04,2.69,2.07,2.12,2.47,1.48,1.20,0.76,0.98,1.43,1.64,1.69,1.88,2.27,2.67,2.60,2.68,3.16,3.33,3.37,3.60,4.00,4.01,4.15,4.42,4.74,4.68,4.89,5.25,5.62,5.36,5.91,6.34,6.51,6.75,7.19,7.48,7.66,7.99,8.43,8.70,9.13,8.64,9.12,8.71,7.77,8.61,8.59,7.97,7.81,8.57,8.29,8.01,8.05,8.99,8.66,8.41,8.81,9.26,9.95,9.59,10.73,9.97,10.66,9.74,8.90,9.77,9.74,8.29,8.39,9.00,8.47,7.51,8.00,8.33,7.10,7.32,7.79,7.61,6.95,7.20,7.97,7.83,7.99,6.51,7.16,7.84,6.75,6.59,7.62,7.74,7.23,7.56,8.23,7.90,7.78,8.41,8.86,8.22,8.61,9.56,9.63,9.43,10.51,10.42,8.88,9.15,9.67,8.75,8.77,9.02,7.93,8.08,8.53,8.19,7.52,6.90,7.08,5.70,6.42,7.15,6.73,6.29,7.28,7.37,6.80,6.80,7.67,7.93,8.26,9.16,10.00,10.17,10.90,11.94,13.09,11.27,12.24,12.14,11.35,12.07,12.55,11.99,11.61,12.12,13.27,12.71,13.79,13.27,12.04,12.80,13.20,12.31,12.02,12.76,12.61,11.84,11.56,10.97,11.28,11.05,10.62,10.13,10.58,10.37,9.46,9.74,10.37,9.55,9.16,9.42,10.09,9.43,9.17,9.38,9.17,8.40,8.32,8.63,8.75,8.94,8.95,9.34,9.76,9.98,9.98,10.49,10.85,11.21,11.08,11.75,11.94,12.05,12.30,12.43,12.73,13.24,13.78,15.88,14.89,13.35,13.74,14.45,13.02,12.53,13.56,13.08,12.01,11.95,12.49,12.42,11.35,12.13,11.73,10.28,10.29,11.59,10.97,9.95,10.73,12.16,10.74,10.17,11.38,11.84,10.48,10.76,11.73,11.11,10.32,11.39,12.53,11.77,11.03,9.95,10.44,11.61,10.87,10.42,11.60,11.60,11.04,11.39,12.20,12.05,11.61,12.07,12.41,12.49,11.94,13.07,13.12,11.69,11.89,11.55,11.24,10.53,10.83,10.42,9.58,9.50,9.88,9.56,8.95,9.02,9.47,8.64,8.29,9.44,8.94,8.58,8.60,9.91,9.40,9.12,10.74,11.51,11.69,9.43,9.82,9.78,9.08,8.53,8.78,8.38,8.11,8.42,8.64,8.41,8.49,8.46,8.98,8.59,8.92,9.24,9.94,9.17,9.85,10.24,10.44,10.77,11.46,11.92,12.09,12.34,12.93,12.30,10.77,11.65,12.19,11.22,10.67,10.96,11.40,10.53,9.10,10.10,10.60,9.62,9.37,10.86,11.18,10.27,11.08,12.36,11.88,13.29,13.94,14.20,15.04,15.03,14.22,15.29,15.34,14.74,15.55,15.80,15.13,15.65,14.30,14.42,14.76,14.37,13.53,13.27,13.32,12.79,12.57,12.48,12.32,11.81,11.01,10.93,10.63,11.22,11.38,10.67,11.01,11.70,11.96,11.48,11.59,12.82,12.59,12.55,12.81,13.73,13.23,13.28,14.29,14.38,14.70,15.27,14.69,15.25,14.44,15.46,15.20,14.22,14.74,15.18,14.37,14.38,14.44,14.85,14.09,13.99,14.58,13.70,13.32,13.64,14.90,13.67,12.95,13.74,15.08,14.71,15.21,13.66,14.17,15.48,14.73,13.99,15.21,15.94,15.29,14.70,15.84,15.95,15.07,15.29,16.65,16.41,15.35,16.01,16.72,16.62,16.07,16.91],[30.80,30.84,30.69,30.71,30.74,30.63,30.56,30.68,30.74,30.57,30.67,30.76,30.66,30.67,30.77,30.79,30.64,30.50,30.65,30.38,30.27,30.34,30.64,30.67,30.75,30.90,30.84,30.92,30.96,30.82,30.75,30.91,30.81,30.58,30.78,30.78,30.57,30.39,30.69,30.79,30.69,30.39,30.66,30.69,30.43,30.43,30.69,30.59,30.40,30.53,30.66,30.49,30.39,30.56,30.61,30.42,30.66,30.67,30.79,30.71,30.80,30.83,30.68,30.78,30.91,30.79,30.71,30.92,30.89,30.79,30.83,30.94,30.92,30.83,30.96,31.01,30.88,30.94,31.06,31.02,30.96,31.04,31.05,31.05,31.02,30.93,31.05,30.95,30.88,30.69,30.78,30.89,30.82,30.64,30.76,30.89,30.83,30.72,30.81,30.90,30.85,30.91,30.85,30.90,30.94,30.91,30.83,30.74,30.77,30.81,30.64,30.84,30.85,30.71,30.78,30.89,30.90,30.97,30.85,30.86,30.87,30.85,30.66,30.65,30.69,30.49,30.31,30.47,30.53,30.14,30.22,29.64,29.76,30.05,30.28,30.32,30.48,29.91,29.95,30.00,29.93,30.27,30.05,30.29,30.35,30.12,30.27,30.42,30.43,30.44,30.52,30.77,30.78,30.61,30.75,30.72,30.56,30.50,30.58,30.63,30.20,30.44,30.67,30.47,30.04,30.37,30.37,30.13,29.68,30.06,29.71,29.78,29.51,30.14,29.98,29.26,30.14,30.19,29.87,29.78,30.24,30.24,29.69,30.06,30.33,30.12,29.87,30.31,30.22,30.07,30.00,30.19,30.20,29.89,29.97,29.71,29.60,29.78,29.55,29.61,29.74,29.41,29.25,29.46,29.56,29.13,29.14,29.47,28.93,28.60,28.83,29.37,28.83,28.62,28.91,29.07,28.79,28.65,29.28,29.28,29.10,29.39,29.58,29.42,29.75,29.99,29.89,29.83,29.98,30.15,30.37,30.26,30.11,30.08,30.20,30.18,29.69,30.07,30.26,30.09,29.48,30.07,30.23,29.95,29.60,30.16,29.81,30.30,30.45,30.54,30.47,30.54,30.48,30.37,30.32,30.47,30.27,30.24,30.38,30.36,29.96,30.18,30.34,29.99,29.88,30.18,30.20,29.71,29.81,30.34,30.15,30.43,30.29,30.53,30.48,30.00,30.19,30.42,30.22,29.79,30.21,30.40,30.19,30.14,30.52,30.48,30.15,30.25,30.57,30.44,30.37,30.47,30.47,30.30,30.16,30.34,30.00,30.15,30.23,29.99,30.02,30.17,30.26,30.03,30.34,30.27,29.98,29.95,30.07,29.87,29.72,29.73,29.86,29.48,29.17,29.86,29.83,29.46,29.92,30.04,29.82,30.31,30.48,30.66,30.25,30.58,30.27,30.06,30.48,30.63,30.63,30.51,30.54,30.61,30.66,30.80,30.81,30.62,30.81,30.80,30.75,30.65,30.79,30.82,30.70,30.68,30.53,30.60,30.61,30.48,30.38,30.53,30.39,30.38,30.45,30.24,30.11,30.10,30.12,29.85,29.80,29.53,29.26,29.48,29.59,29.81,29.69,29.76,30.14,30.10,30.05,30.24,30.36,30.31,30.40,30.48,30.51,30.60,30.53,30.67,30.65,30.72,30.75,30.78,30.82,30.70,30.88,30.83,30.77,30.74,30.76,30.73,30.66,30.71,30.63,30.41,30.32,30.58,30.56,30.29,30.23,30.38,30.09,29.59,30.00,30.01,29.31,29.44,29.66,29.10,28.81,29.25,29.39,28.79,28.66,29.18,28.92,28.27,28.46,29.08,28.75,28.37,27.97,28.56,28.71,28.59,28.73,29.19,29.04,28.76,29.12,29.38,29.07,29.02,29.59,29.62,29.34,29.45,30.00,30.12,29.61,30.17,30.01,30.13,29.77,29.43,29.49,29.32,28.91,28.97,29.01,28.66,28.41,28.31,28.17,28.20,28.19,27.61,27.78,28.31,28.51,28.04,28.10,29.13,29.45,29.76,28.87,28.84,29.33,29.32,28.38,28.48,29.29,29.11,28.31,28.44,29.08,28.60,28.30,28.79,29.07,29.09,29.12,29.44,29.49,29.71,29.59,29.80,29.92,30.14,30.16,30.11,29.78,30.15,29.70,29.49,29.86,29.98,29.38,29.48,29.93,30.09,30.04,29.84,30.03,30.00,29.34,28.80,29.85,29.54,29.03,29.38,29.88,29.50,29.89,29.89,30.01,30.29,30.35,30.11,30.55,30.46,30.43,30.68,30.44,30.53,30.54,30.66,30.06,29.90,30.50,29.84,30.54,30.49,30.43,29.81,30.05,30.33,29.88,29.81,29.58,29.34,29.61,29.38,29.12,29.25,29.67,29.27,29.40,29.72,29.56,29.47,29.64,30.04,29.67,29.70,30.15,30.23,30.17,30.12,30.35,29.97,30.22,29.77,30.09,30.03,29.48,29.65,29.93,29.75,29.32,29.71,30.04,29.45,29.49,29.90,29.95,29.89,29.92,30.16,30.13,30.02,30.20,30.45,30.50,30.51,30.37,30.62,30.61,30.47,30.20,30.66,30.45,30.22,30.14,30.50,30.34,29.90,30.15,30.37,30.32,30.06,30.26,30.43,30.15,30.08,30.11,26.61,25.61,24.22,23.36,22.14,21.90,21.28,21.18,20.62,20.08,20.34,20.08,19.64,20.31,19.57,19.82,19.12,18.89,17.20,15.87,14.62,14.05,13.36,13.54,12.02,11.11,9.71,9.81,9.01,8.51,8.10,8.37,8.12,7.96,7.59,7.65,7.39,7.14,6.99,6.80,6.00,6.14,6.81,6.40,5.87,6.31,6.66,6.19,5.93,6.68,6.92,6.10,6.43,7.48,7.30,6.51,7.09,6.97,6.56,5.85,6.51,7.16,6.58,6.41,7.25,7.54,6.72,7.20,8.16,7.74,7.40,8.22,8.60,8.09,8.14,8.90,8.55,8.41,9.08,9.66,9.28,10.27,9.85,10.49,9.58,9.13,9.84,9.40,9.02,8.18,8.53,9.27,8.59,8.20,8.66,9.38,8.49,8.29,9.19,9.14,8.58,10.12,9.37,9.50,9.77,9.28,8.31,8.59,8.73,8.97,8.14,8.91,9.47,8.82,9.29,10.07,9.71,10.27,9.51,9.22,9.75,9.34,8.22,8.73,9.00,8.15,7.67,8.15,8.07,7.17,6.91,6.66,6.57,6.45,6.65,5.80,5.51,4.90,4.18,3.86,3.45,2.86,2.05,2.36,3.00,2.67,2.15,2.94,3.25,2.97,3.14,3.77,4.11,3.84,4.97,4.75,3.72,4.48,4.86,4.69,4.16,5.16,5.47,4.86,4.93,5.52,5.70,5.25,5.42,6.09,6.21,5.46,5.64,5.67,5.65,5.18,5.04,5.06,4.75,4.27,4.45,4.30,3.77,3.32,3.26,3.28,2.42,2.48,2.86,2.54,1.77,1.99,2.48,1.72,1.88,0.97,0.77,0.92,1.44,1.47,1.58,1.71,2.25,2.27,2.33,2.87,3.20,2.92,3.26,3.83,3.86,4.09,4.24,4.57,4.73,4.94,5.20,5.51,5.71,6.09,6.25,6.59,6.80,6.95,7.24,7.69,7.99,8.42,8.61,8.84,8.71,9.12,8.49,7.74,8.49,8.42,7.77,7.71,8.31,8.14,7.75,7.60,8.37,8.05,7.76,8.14,8.63,9.10,8.71,9.69,9.51,9.90,8.89,8.31,9.24,9.17,7.78,8.11,8.94,8.09,7.43,8.14,8.39,7.29,7.50,8.02,7.83,7.18,7.49,8.07,7.60,7.99,6.75,7.52,8.08,7.02,6.63,7.62,7.77,7.10,7.18,7.86,7.67,7.14,7.80,8.38,7.55,7.73,8.85,8.97,8.42,9.68,9.54,8.20,8.19,8.78,7.85,7.78,8.11,7.10,7.26,7.70,7.64,6.66,6.35,6.71,6.05,5.77,6.48,6.42,6.03,6.49,6.92,6.43,6.18,7.02,7.20,7.61,8.06,8.93,9.21,9.73,10.64,11.60,10.24,11.24,11.36,10.51,11.38,11.86,11.15,10.98,11.57,12.57,12.12,13.29,12.67,11.75,12.48,12.74,11.78,11.69,12.49,12.13,11.24,11.44,10.56,10.61,10.74,10.33,9.58,10.00,9.95,9.05,8.98,9.69,9.16,8.67,8.61,9.49,8.92,8.48,8.64,8.64,8.18,8.12,8.46,8.60,8.52,8.61,9.36,9.42,9.61,9.92,10.35,10.37,10.91,10.96,11.52,11.78,11.84,12.17,12.38,12.56,12.79,13.45,15.22,14.13,13.09,13.48,13.79,12.71,12.42,12.81,12.45,11.56,11.35,11.95,11.79,10.72,11.33,11.14,10.11,9.74,11.11,10.50,9.46,10.15,11.33,10.00,9.44,10.43,11.15,9.68,9.75,10.74,10.39,9.31,10.40,11.20,10.75,10.09,8.89,9.61,10.35,10.19,9.55,10.65,10.75,10.18,10.63,11.45,11.13,10.70,11.42,11.94,11.72,11.28,12.42,12.50,11.06,11.18,11.16,10.39,10.08,10.36,9.84,8.99,9.17,9.45,8.84,8.33,8.66,8.44,7.88,7.69,8.41,8.06,7.71,7.82,8.85,8.35,8.19,9.44,9.95,10.05,8.30,8.65,8.95,8.44,7.90,8.04,7.85,7.62,7.85,8.18,8.11,7.96,8.15,8.84,8.53,8.65,9.22,9.85,9.34,9.89,10.16,10.25,10.26,10.91,11.51,11.66,11.73,12.40,11.89,10.63,11.40,11.97,11.08,10.61,10.73,10.93,10.05,9.04,9.79,10.54,9.66,9.15,10.41,11.21,10.16,10.56,11.84,11.44,12.53,13.03,13.03,14.11,13.96,13.29,14.36,14.31,13.65,14.65,14.84,14.01,14.73,13.65,13.36,13.83,13.60,12.87,12.68,12.96,12.20,11.93,11.87,11.21,11.07,10.05,10.28,9.78,10.61,10.49,10.03,10.11,11.10,11.35,10.55,11.09,11.92,11.79,11.66,12.25,12.84,12.25,12.52,13.50,13.83,13.45,14.41,13.47,14.04,13.09,14.48,14.35,13.32,13.39,14.29,13.39,13.10,13.69,14.08,13.29,13.24,13.91,13.38,12.89,12.97,14.23,13.06,12.27,13.35,14.48,14.27,14.49,13.41,13.84,14.77,13.84,13.70,14.46,15.34,14.54,13.85,14.85,15.06,14.25,14.35,15.48,15.43,14.31,15.13,15.97,15.65,15.08,16.23],[30.90,30.94,30.76,30.82,30.84,30.71,30.67,30.84,30.81,30.70,30.81,30.90,30.76,30.81,30.90,30.94,30.79,30.66,30.79,30.52,30.43,30.49,30.73,30.78,30.86,30.95,30.86,30.95,30.95,30.84,30.76,30.92,30.84,30.66,30.81,30.83,30.66,30.48,30.73,30.83,30.71,30.45,30.67,30.72,30.46,30.43,30.66,30.59,30.34,30.53,30.64,30.45,30.30,30.48,30.55,30.39,30.62,30.59,30.76,30.67,30.79,30.80,30.67,30.73,30.88,30.77,30.71,30.90,30.90,30.82,30.85,30.97,30.92,30.85,30.99,31.03,30.90,30.98,31.09,31.06,31.01,31.06,31.05,31.05,31.01,30.95,31.05,30.96,30.89,30.68,30.78,30.86,30.80,30.62,30.73,30.87,30.79,30.64,30.82,30.88,30.84,30.86,30.82,30.86,30.89,30.88,30.81,30.68,30.77,30.79,30.59,30.80,30.83,30.68,30.77,30.88,30.87,30.97,30.84,30.86,30.84,30.82,30.64,30.67,30.67,30.43,30.35,30.49,30.47,30.10,30.25,29.69,29.90,30.19,30.36,30.28,30.46,29.91,30.02,30.11,30.08,30.29,30.04,30.29,30.29,30.01,30.30,30.40,30.44,30.42,30.60,30.80,30.80,30.62,30.75,30.68,30.49,30.44,30.57,30.52,30.20,30.34,30.59,30.41,29.92,30.23,30.34,30.03,29.63,29.99,29.76,29.70,29.59,30.11,30.06,29.31,29.98,30.13,29.70,29.64,30.13,30.19,29.70,29.92,30.27,30.22,29.85,30.17,30.36,30.05,29.98,30.12,30.35,29.99,30.06,29.84,29.95,29.67,29.59,29.60,29.70,29.52,29.31,29.58,29.48,29.10,29.15,29.33,28.92,28.56,28.75,29.22,28.79,28.57,28.90,29.02,28.84,28.63,29.29,29.29,29.26,29.51,29.63,29.51,29.82,30.03,29.95,29.92,30.01,30.25,30.39,30.25,30.16,30.11,30.19,30.24,29.70,30.12,30.31,30.16,29.41,30.09,30.28,29.89,29.59,30.17,29.93,30.33,30.45,30.57,30.52,30.60,30.51,30.35,30.35,30.49,30.31,30.25,30.40,30.42,30.02,30.20,30.34,30.12,29.92,30.20,30.26,29.82,29.93,30.38,30.24,30.47,30.31,30.58,30.54,30.11,30.25,30.51,30.32,29.88,30.27,30.48,30.22,30.12,30.51,30.49,30.15,30.20,30.59,30.51,30.39,30.55,30.50,30.27,30.17,30.34,29.97,30.06,30.25,29.98,29.91,30.11,30.31,30.00,30.36,30.29,29.94,29.86,30.03,29.92,29.53,29.60,29.84,29.50,29.09,29.81,29.63,29.36,29.99,30.06,29.82,30.41,30.56,30.74,30.33,30.70,30.34,30.09,30.50,30.70,30.67,30.54,30.58,30.69,30.71,30.88,30.86,30.68,30.82,30.86,30.81,30.71,30.84,30.87,30.78,30.69,30.60,30.65,30.65,30.49,30.47,30.59,30.43,30.36,30.46,30.40,30.04,30.16,30.27,29.67,29.67,29.37,29.13,29.41,29.45,29.80,29.67,29.76,30.14,30.08,30.10,30.23,30.39,30.28,30.36,30.43,30.48,30.57,30.52,30.69,30.65,30.73,30.78,30.78,30.88,30.74,30.92,30.85,30.81,30.81,30.82,30.72,30.69,30.74,30.65,30.52,30.32,30.55,30.52,30.32,30.07,30.37,30.14,29.65,29.80,30.00,29.26,29.23,29.68,29.12,28.67,29.09,29.35,28.85,28.55,28.98,28.79,28.01,28.15,28.94,28.63,28.42,27.93,28.47,28.66,28.42,28.52,29.11,28.93,28.66,28.95,29.33,29.10,29.00,29.57,29.67,29.41,29.50,30.02,30.13,29.64,30.16,29.96,30.08,29.77,29.31,29.16,29.25,28.84,28.85,28.78,28.59,28.39,28.31,28.15,28.26,28.17,27.78,27.75,28.48,28.58,28.11,28.25,28.74,29.03,29.56,28.49,28.74,29.20,29.18,28.44,28.55,29.36,29.02,28.31,28.46,29.20,28.61,28.25,28.92,29.11,29.12,29.07,29.50,29.53,29.68,29.69,29.84,29.97,30.17,30.18,30.18,29.90,30.13,29.75,29.57,29.92,29.97,29.48,29.60,30.00,30.19,30.13,29.93,30.07,30.07,29.50,28.93,29.92,29.61,29.16,29.49,29.94,29.60,29.96,29.97,30.13,30.36,30.40,30.20,30.59,30.50,30.35,30.68,30.41,30.54,30.56,30.59,30.04,29.81,30.48,29.81,30.53,30.54,30.50,29.71,30.15,30.38,29.75,29.95,29.61,29.34,29.62,29.33,29.12,29.18,29.73,29.22,29.10,29.65,29.59,29.41,29.56,29.99,29.68,29.66,30.08,30.14,30.19,30.17,30.45,30.15,30.27,29.83,30.14,30.17,29.62,29.56,30.09,29.83,29.36,29.70,30.03,29.49,29.48,29.92,29.96,29.71,29.87,30.20,30.25,30.11,30.25,30.54,30.53,30.63,30.35,30.59,30.71,30.56,30.26,30.67,30.53,30.34,30.27,30.59,30.40,30.00,30.22,30.40,30.40,30.04,30.39,30.54,30.35,30.29,30.44,26.56,25.27,24.19,23.03,21.81,21.87,21.04,20.79,20.33,19.65,20.03,19.77,19.36,19.86,19.08,19.28,18.71,18.30,16.40,15.24,13.95,13.45,12.93,13.10,11.52,10.81,9.47,9.57,9.04,8.42,8.10,8.32,8.05,7.81,7.53,7.66,7.25,6.92,6.55,6.51,5.77,5.76,6.73,6.11,5.69,6.13,6.65,6.02,5.85,6.54,6.91,6.03,6.16,7.34,7.22,6.27,6.82,6.78,6.45,5.93,6.42,6.91,6.53,6.40,7.08,7.44,6.64,7.09,7.88,7.74,7.25,7.89,8.59,8.05,7.99,8.72,8.84,8.33,8.88,9.64,9.27,10.29,9.77,10.36,9.61,9.36,9.88,9.30,8.95,8.07,8.44,9.26,8.57,8.15,8.69,9.32,8.32,8.20,9.11,8.85,8.23,9.59,8.80,9.22,9.46,8.96,7.94,8.28,8.46,8.90,8.13,8.83,9.35,8.96,9.22,9.88,9.63,10.10,9.50,9.28,9.62,9.23,8.20,8.65,9.04,8.16,7.72,8.02,7.95,7.02,6.64,6.41,6.34,6.26,6.54,5.89,5.54,4.90,4.42,3.91,3.51,2.93,2.08,2.62,3.06,2.72,2.28,3.01,3.23,3.13,3.30,4.02,4.38,4.20,4.97,4.98,3.89,4.60,4.99,4.75,4.09,5.13,5.38,4.89,4.72,5.60,5.77,5.31,5.41,6.06,6.04,5.34,5.39,5.64,5.51,4.99,4.91,4.96,4.61,4.01,4.31,4.13,3.52,3.15,3.33,3.06,2.39,2.46,2.81,2.55,1.79,2.13,2.60,1.94,2.40,1.33,0.93,0.77,0.97,1.25,1.52,1.46,1.66,2.04,2.17,2.61,2.61,2.81,3.06,3.22,3.54,3.88,4.24,4.20,4.47,4.93,5.06,5.35,5.52,5.86,6.13,6.47,6.87,6.84,7.09,7.54,7.83,8.27,8.52,8.75,8.50,8.89,8.26,7.63,8.35,8.17,7.61,7.47,8.10,7.70,7.29,7.46,8.02,7.55,7.48,7.85,8.14,8.52,8.40,9.20,9.26,9.64,8.76,8.11,9.11,9.00,7.68,7.99,8.71,8.08,7.30,7.81,8.20,7.15,7.34,7.83,7.71,6.90,7.49,7.95,7.46,7.90,6.60,7.37,7.97,7.08,6.42,7.54,7.64,6.96,7.04,7.74,7.49,7.08,7.75,8.17,7.48,7.61,8.63,8.68,8.18,9.01,9.01,7.93,7.79,8.09,7.20,7.45,7.58,6.63,6.90,7.35,7.09,6.26,6.05,6.40,5.41,5.44,6.26,6.11,5.59,6.15,6.62,6.06,5.69,6.55,6.55,7.14,7.62,8.15,8.51,9.15,9.72,10.82,9.61,10.65,10.59,9.98,10.78,11.18,10.62,10.43,11.10,11.87,11.60,12.54,12.14,11.26,11.94,12.29,11.43,11.26,11.89,11.70,10.93,10.97,10.24,10.34,10.35,9.88,9.23,9.76,9.44,8.66,8.59,9.28,8.57,8.09,8.28,8.76,8.17,7.80,7.89,7.87,7.42,7.53,7.92,8.11,7.95,8.13,8.63,8.81,9.11,9.41,9.81,9.82,10.34,10.58,10.92,11.10,11.37,11.62,11.74,12.07,12.43,12.83,14.57,13.45,12.53,12.82,13.06,12.06,11.92,12.35,11.93,11.07,10.64,11.21,11.27,10.17,10.58,10.56,9.52,9.03,10.16,9.76,9.02,9.48,10.60,9.41,8.73,9.75,10.51,9.21,9.36,10.33,10.07,9.05,10.05,10.83,10.39,9.74,8.66,9.43,10.24,10.03,9.36,10.56,10.64,10.02,10.53,11.18,10.76,10.44,11.07,11.42,11.31,11.03,12.10,12.09,10.83,10.84,10.92,9.89,9.75,10.04,9.35,8.82,8.88,9.13,8.62,8.02,8.38,8.36,7.63,7.40,8.25,7.71,7.37,7.35,8.54,8.03,7.58,8.89,9.44,9.31,7.61,8.26,8.44,7.95,7.15,7.41,7.49,7.17,7.37,7.77,7.85,7.54,7.70,8.56,8.39,8.24,8.84,9.49,8.96,9.22,9.77,9.90,10.00,10.77,11.37,11.43,11.47,12.10,11.48,10.25,11.09,11.62,10.54,10.10,10.69,10.75,10.08,8.97,9.48,10.21,9.28,8.70,9.82,10.55,9.81,10.07,11.33,10.98,12.11,12.62,12.74,13.74,13.77,12.88,14.12,13.95,13.30,14.33,14.46,13.82,14.31,13.38,12.99,13.46,13.21,12.24,12.33,12.44,12.03,11.56,11.67,11.13,10.89,10.44,10.18,9.72,10.18,10.17,9.72,9.31,10.78,11.10,10.33,10.54,11.64,11.60,11.47,11.86,12.46,11.96,12.32,13.15,13.35,13.21,13.91,13.22,13.66,12.86,14.02,13.87,12.99,13.33,14.02,13.18,12.93,13.27,13.76,12.70,12.44,13.38,13.04,12.13,12.36,13.49,12.55,11.90,12.65,13.97,13.58,14.01,12.78,13.11,14.43,13.42,13.06,14.06,14.92,14.28,13.58,14.68,14.78,13.94,14.07,15.29,15.08,14.00,14.75,15.42,15.25,14.68,15.56],[30.86,30.97,30.75,30.75,30.75,30.66,30.57,30.71,30.73,30.58,30.68,30.78,30.67,30.62,30.77,30.87,30.69,30.54,30.75,30.40,30.37,30.39,30.68,30.70,30.82,30.90,30.83,30.96,30.95,30.84,30.77,30.90,30.81,30.65,30.75,30.77,30.65,30.44,30.70,30.73,30.58,30.37,30.60,30.62,30.38,30.36,30.64,30.57,30.28,30.45,30.61,30.40,30.25,30.44,30.51,30.34,30.51,30.55,30.75,30.64,30.80,30.74,30.66,30.78,30.82,30.77,30.72,30.91,30.90,30.81,30.85,30.94,30.92,30.87,30.96,31.02,30.91,30.96,31.08,31.05,31.00,31.05,31.04,31.06,31.04,30.98,31.03,30.96,30.89,30.69,30.77,30.87,30.82,30.64,30.74,30.88,30.78,30.67,30.80,30.86,30.82,30.84,30.80,30.84,30.85,30.84,30.77,30.69,30.77,30.80,30.65,30.81,30.81,30.67,30.77,30.86,30.84,30.95,30.83,30.81,30.78,30.76,30.61,30.62,30.64,30.46,30.36,30.47,30.47,30.12,30.29,29.77,29.90,30.14,30.27,30.17,30.32,29.83,29.77,30.01,29.97,30.15,30.06,30.18,30.24,29.96,30.20,30.38,30.34,30.39,30.48,30.73,30.74,30.47,30.64,30.64,30.44,30.33,30.54,30.41,30.09,30.33,30.55,30.31,29.81,30.20,30.32,29.90,29.38,30.03,29.73,29.64,29.61,30.08,30.04,29.19,29.97,30.08,29.45,29.28,30.03,30.03,29.40,29.78,30.14,30.05,29.63,30.12,30.15,29.78,29.78,30.03,30.11,30.00,29.82,29.70,29.97,29.79,29.23,29.46,29.48,29.32,29.14,29.37,29.28,28.94,28.98,29.06,28.62,28.32,28.44,28.99,28.54,28.46,28.70,28.84,28.79,28.79,29.34,29.22,29.27,29.54,29.56,29.51,29.83,30.01,29.94,29.94,30.01,30.25,30.32,30.17,30.14,30.06,30.12,30.08,29.63,30.07,30.15,29.91,29.34,29.98,30.10,29.62,29.52,30.02,29.69,30.30,30.39,30.55,30.50,30.60,30.45,30.26,30.34,30.44,30.29,30.18,30.33,30.36,30.04,30.13,30.26,30.08,29.86,30.12,30.26,29.78,29.87,30.34,30.23,30.46,30.23,30.54,30.53,30.04,30.23,30.50,30.31,29.81,30.33,30.43,30.14,30.06,30.47,30.43,30.11,30.14,30.58,30.50,30.31,30.55,30.49,30.26,30.05,30.36,29.87,30.07,30.21,29.90,29.76,30.00,30.26,29.94,30.31,30.32,29.95,29.83,30.03,29.87,29.42,29.42,29.85,29.52,29.03,29.71,29.52,29.18,29.88,29.98,29.72,30.38,30.57,30.76,30.28,30.68,30.17,29.75,30.34,30.70,30.61,30.42,30.50,30.67,30.69,30.84,30.82,30.64,30.75,30.83,30.77,30.66,30.77,30.79,30.74,30.55,30.53,30.63,30.54,30.33,30.39,30.51,30.23,30.11,30.28,30.23,29.80,29.82,29.94,29.60,29.52,29.39,29.13,29.25,29.08,29.57,29.33,29.67,29.87,29.94,29.98,30.13,30.12,30.12,30.15,30.29,30.31,30.54,30.50,30.66,30.60,30.61,30.72,30.77,30.86,30.71,30.91,30.84,30.78,30.77,30.77,30.73,30.66,30.71,30.58,30.44,30.05,30.43,30.46,30.02,29.84,30.05,29.84,29.40,29.64,29.61,28.86,29.13,29.52,28.97,28.54,28.95,29.31,28.60,28.49,28.63,28.77,27.90,28.14,28.84,28.79,28.60,28.14,28.41,28.74,28.61,28.47,29.04,28.98,28.76,29.08,29.34,29.22,29.18,29.52,29.58,29.44,29.43,29.89,30.07,29.60,30.17,30.07,30.15,29.74,29.26,29.35,29.17,28.79,28.73,28.80,28.51,28.39,28.40,28.10,28.30,28.01,27.86,27.74,28.56,28.65,27.91,27.96,28.56,28.93,28.96,28.33,28.75,29.03,29.01,28.24,28.39,28.81,28.68,28.22,28.49,28.92,28.63,28.26,28.86,29.10,28.98,28.95,29.32,29.47,29.65,29.59,29.76,30.04,30.14,30.13,30.17,29.86,30.07,29.64,29.50,29.89,29.90,29.39,29.50,29.98,30.16,30.06,29.90,29.91,29.88,29.44,28.81,29.73,29.51,29.09,29.26,29.87,29.56,29.93,30.00,30.09,30.32,30.34,30.12,30.54,30.45,30.36,30.73,30.59,30.55,30.65,30.67,30.24,30.25,30.58,30.16,30.61,30.57,30.48,29.97,29.97,30.26,29.94,29.83,29.50,29.48,29.63,29.39,29.17,29.27,29.86,29.23,29.16,29.88,29.84,29.49,29.67,30.21,29.93,29.66,30.05,30.36,30.21,30.12,30.31,30.11,30.20,29.77,30.05,30.25,29.75,29.60,30.13,30.09,29.55,29.75,30.16,29.81,29.59,29.97,30.25,29.93,29.93,30.24,30.31,29.91,30.31,30.59,30.59,30.70,30.46,30.67,30.82,30.60,30.49,30.73,30.65,30.40,30.46,30.71,30.49,30.37,30.49,30.50,30.44,30.39,30.46,30.56,30.43,30.36,30.50,25.99,24.98,23.72,22.66,21.45,21.22,20.59,20.42,19.67,18.98,19.33,18.99,18.61,19.40,18.36,18.76,17.94,17.51,15.49,14.25,13.41,12.88,12.07,12.19,10.70,9.82,8.60,8.31,8.04,7.40,7.17,7.35,7.00,6.74,6.58,6.68,6.38,5.91,5.77,5.77,5.07,5.04,5.78,5.29,4.84,5.26,5.72,4.99,4.77,5.76,6.04,5.17,5.57,6.25,6.44,5.70,6.04,6.12,5.66,5.11,5.63,6.20,5.74,5.50,6.29,6.48,5.73,6.19,7.06,6.72,6.36,7.01,7.46,6.94,7.09,7.67,7.62,7.44,7.91,8.58,8.29,9.14,8.64,9.16,8.64,8.26,8.58,8.07,7.88,7.07,7.57,8.03,7.35,7.14,7.89,8.04,7.42,7.47,8.17,7.89,7.54,8.61,8.32,8.34,8.42,8.04,7.36,7.42,7.87,8.02,7.34,8.00,8.31,7.98,8.26,8.89,8.53,8.96,8.37,8.12,8.48,8.23,7.26,7.60,8.09,7.26,6.74,7.19,6.94,6.07,5.99,5.74,5.63,5.52,5.74,4.95,4.77,4.28,3.92,3.59,3.59,2.76,2.01,2.52,2.92,2.56,2.12,3.04,3.15,2.84,3.14,3.60,3.90,3.61,4.26,4.22,3.47,3.73,4.36,4.08,3.59,4.22,4.63,4.04,3.91,4.71,5.03,4.48,4.49,5.39,5.27,4.44,4.51,4.95,4.68,4.17,4.11,4.15,3.83,3.33,3.59,3.37,2.94,2.71,2.95,2.64,2.05,2.19,2.52,2.09,1.63,2.01,2.42,1.84,2.27,1.46,1.22,0.82,0.76,0.95,1.33,1.42,1.44,1.59,1.94,2.11,2.06,2.46,2.75,2.82,2.92,3.33,3.49,3.49,3.76,4.17,4.30,4.43,4.62,5.15,5.27,5.52,5.94,6.14,6.26,6.57,6.90,7.24,7.40,7.62,7.25,7.61,7.17,6.54,7.05,7.00,6.60,6.42,6.79,6.68,6.27,6.42,6.89,6.65,6.33,6.78,6.95,7.42,7.17,7.89,7.88,8.36,7.47,6.91,7.70,7.75,6.64,6.68,7.36,6.89,6.16,6.64,6.84,6.06,6.12,6.50,6.45,6.08,6.41,6.80,6.67,6.88,5.84,6.43,6.68,6.01,5.68,6.36,6.45,6.01,6.06,6.58,6.35,6.08,6.71,6.88,6.40,6.66,7.53,7.42,7.30,7.93,7.74,6.78,6.79,7.17,6.18,6.50,6.74,5.69,6.03,6.52,6.39,5.55,5.46,5.54,4.66,4.84,5.46,5.25,4.92,5.24,5.61,5.13,4.81,5.42,5.51,5.99,6.63,7.09,7.35,7.90,8.68,9.75,8.37,9.30,9.42,8.86,9.60,9.88,9.38,9.18,9.78,10.48,10.17,11.32,10.88,9.94,10.85,11.09,10.20,10.10,10.87,10.55,9.79,9.80,9.17,9.21,9.18,8.73,8.24,8.39,8.33,7.62,7.55,8.03,7.53,7.20,7.15,7.60,7.31,6.83,7.17,7.13,6.91,6.72,7.24,7.28,7.13,7.35,7.77,7.95,8.21,8.34,8.77,8.86,9.32,9.38,9.88,10.05,10.20,10.38,10.71,10.97,11.40,11.86,13.63,12.43,11.33,11.41,12.22,11.06,10.44,11.27,10.69,9.91,9.78,10.17,10.19,9.23,9.50,9.49,8.50,8.25,9.27,8.70,8.38,8.84,9.86,9.16,8.55,9.21,9.77,8.70,8.89,9.87,9.48,8.37,9.85,10.63,9.96,9.58,8.47,9.28,10.30,9.42,8.99,10.16,10.15,9.76,10.08,10.64,10.49,10.41,10.68,10.79,10.88,10.75,11.6
```
