## Supplementary material for "Disordered proteins interact with the chemical environment to tune their protective function during drying": File S2: fold_2024_06_07_10_56_full_data_1.json (part 15 of 16)

```
.78,8.07,7.44,7.23,6.63,6.95,6.25,6.60,6.22,6.32,7.08,7.40,6.93,7.39,7.79,7.71,7.58,7.97,8.40,8.19,8.21,8.84,9.15,8.90,9.19,9.84,10.12,9.93,11.76,10.49,10.07,9.45,9.67,9.41,8.87,8.74,8.24,8.02,8.01,7.87,7.33,7.21,7.52,6.84,6.41,6.53,6.16,5.37,5.39,5.80,5.16,4.53,4.89,5.16,4.51,4.21,4.87,4.61,3.97,4.22,4.87,4.55,3.78,4.06,3.74,3.09,3.47,3.53,2.88,2.33,3.19,3.03,2.03,2.15,2.75,2.59,2.11,2.65,2.86,2.79,2.77,2.94,2.72,2.53,1.84,2.42,2.64,2.28,2.17,2.78,2.94,2.75,3.10,3.64,3.44,3.49,3.99,4.08,3.99,4.26,4.75,4.76,4.85,5.22,5.57,5.59,5.58,5.73,5.22,4.76,5.15,5.17,4.58,4.46,4.82,4.61,3.99,4.32,4.52,3.94,3.69,4.24,4.10,3.57,3.89,3.82,3.42,3.25,3.41,3.76,3.85,3.87,4.62,4.92,4.33,4.59,5.35,5.34,5.97,5.41,5.49,5.42,4.89,4.48,4.67,4.63,3.96,3.91,4.18,3.75,3.98,3.19,3.22,3.46,3.07,3.06,3.79,3.99,2.92,2.95,3.05,2.48,2.77,2.80,2.43,2.09,2.55,2.90,2.61,2.99,2.59,2.07,2.06,2.14,1.78,1.32,1.67,1.81,1.22,0.84,0.76,0.88,1.01,1.09,1.04,1.24,1.36,1.43,1.56,1.86,1.95,1.95,2.33,2.48,2.66,3.04,3.23,2.81,2.99,2.87,2.88,2.79,2.27,2.27,2.48,2.22,1.64,2.03,2.27,1.77,1.54,2.11,2.30,1.74,1.87,2.45,2.35,2.09,2.51,2.94,3.37,3.07,2.63,2.92,3.13,2.82,2.43,3.00,3.14,2.57,2.82,3.31,3.04,2.69,3.52,3.47,2.93,3.19,3.78,3.75,3.85,4.53,5.12,4.73,4.66,5.54,5.68,5.32,5.75,6.48,6.13,5.97,6.61,7.19,7.20,7.23,6.82,7.57,7.44,6.50,6.83,7.37,6.73,6.30,6.92,7.02,6.27,6.08,6.94,6.69,6.23,6.26,7.05,7.04,6.79,7.53,7.94,7.65,6.92,6.93,7.35,6.65,6.16,6.56,6.87,5.93,5.74,6.20,6.07,5.17,5.80,6.22,5.45,5.11,5.86,6.08,5.38,5.91,5.84,5.54,4.87,4.97,4.41,4.26,4.67,4.67,4.13,4.43,4.63,4.73,4.44,4.79,5.22,4.97,5.00,5.65,5.74,5.26,5.62,6.37,6.16,6.00,6.92,7.44,6.73,7.03,6.61,6.33,5.84,5.68,5.75,5.39,5.08,4.93,5.14,4.69,3.99,3.85,3.24,3.87,4.33,4.31,4.23,4.67,4.79,4.80,4.95,5.33,5.91,6.56,6.87,7.35,7.46,7.45,8.51,8.55,8.75,10.09,10.57,10.79,11.25,11.23,10.20,10.40,11.34,10.74,11.71,12.40,11.44,10.56,11.57,11.35,10.42,9.86,9.22,8.38,9.35,9.30,8.30,8.36,9.20,8.60,7.85,8.52,8.86,8.14,7.90,8.44,8.62,7.73,8.18,8.90,8.75,7.74,8.12,8.56,8.63,8.21,9.18,9.38,8.45,9.02,9.83,9.57,8.94,10.19,10.87,9.87,10.19,11.74,11.52,10.86,11.39,12.55,12.37,12.09,12.66,13.47,14.16,13.90,12.69,12.80,14.09,13.32,12.07,13.12,13.83,12.71,11.70,12.74,12.83,11.60,11.57,12.32,11.81,10.70,11.12,11.69,10.91,10.34,10.99],[31.13,31.05,30.98,30.95,30.92,30.90,30.88,30.92,30.93,30.90,30.97,31.02,30.94,30.96,30.90,30.87,30.85,30.88,30.85,30.72,30.71,30.71,30.72,30.75,30.75,30.81,30.77,30.72,30.78,30.70,30.62,30.70,30.64,30.47,30.63,30.51,30.38,30.33,30.47,30.64,30.54,30.27,30.53,30.58,30.45,30.38,30.57,30.55,30.35,30.43,30.56,30.50,30.26,30.38,30.51,30.46,30.63,30.63,30.71,30.66,30.71,30.78,30.64,30.70,30.76,30.67,30.61,30.77,30.76,30.69,30.69,30.79,30.75,30.65,30.77,30.84,30.66,30.73,30.84,30.77,30.74,30.85,30.81,30.89,30.81,30.74,30.86,30.74,30.70,30.56,30.54,30.75,30.65,30.45,30.52,30.69,30.63,30.51,30.58,30.71,30.63,30.80,30.75,30.64,30.76,30.73,30.63,30.51,30.57,30.54,30.42,30.64,30.62,30.41,30.59,30.65,30.69,30.74,30.70,30.65,30.55,30.63,30.47,30.43,30.49,30.36,30.24,30.32,30.37,30.06,30.24,29.73,29.93,30.29,30.34,30.30,30.48,30.00,30.27,30.24,30.20,30.36,30.09,30.34,30.39,30.14,30.19,30.41,30.42,30.22,30.35,30.62,30.64,30.51,30.64,30.65,30.34,30.36,30.56,30.48,30.23,30.39,30.58,30.38,30.06,30.30,30.44,30.16,29.82,30.13,29.69,29.76,29.57,30.08,29.83,29.32,29.99,30.06,29.57,29.63,30.14,30.19,29.52,29.92,30.22,29.95,29.68,30.07,30.08,29.74,29.65,30.11,30.24,29.94,29.99,29.90,29.90,29.83,29.39,29.42,29.51,29.34,29.28,29.26,29.63,29.15,29.07,29.39,29.07,28.62,28.84,29.45,29.07,28.66,29.09,29.38,28.94,28.82,29.46,29.33,29.13,29.43,29.61,29.37,29.51,29.89,29.90,29.80,29.80,30.22,30.30,30.22,29.79,29.75,30.10,29.89,29.43,29.85,30.13,30.09,29.50,30.05,30.27,29.90,29.57,30.05,30.07,30.38,30.43,30.62,30.59,30.65,30.52,30.21,30.41,30.51,30.21,29.96,30.42,30.31,29.89,29.99,30.25,29.91,29.74,30.14,30.17,29.77,29.73,30.23,30.18,30.30,30.19,30.43,30.34,29.89,30.15,30.28,30.08,29.61,30.09,30.27,30.00,29.98,30.21,30.41,30.04,29.96,30.42,30.54,30.28,30.55,30.62,30.26,30.05,30.30,29.89,29.90,30.13,29.75,29.70,29.89,30.01,29.77,30.19,30.13,29.85,29.83,29.75,29.63,29.55,29.46,29.62,29.44,29.14,29.52,29.56,29.45,29.93,30.00,30.06,30.42,30.65,30.77,30.45,30.70,30.56,30.20,30.62,30.77,30.63,30.50,30.56,30.77,30.77,30.88,30.79,30.60,30.68,30.82,30.78,30.65,30.72,30.80,30.74,30.61,30.50,30.50,30.53,30.38,30.22,30.50,30.45,30.26,30.28,30.43,30.11,30.23,30.02,29.93,29.90,29.80,29.41,29.72,29.59,29.73,29.50,29.85,30.08,30.01,29.92,30.08,30.18,30.05,30.28,30.35,30.33,30.49,30.49,30.55,30.57,30.67,30.70,30.70,30.84,30.77,30.85,30.86,30.78,30.83,30.87,30.76,30.67,30.77,30.70,30.53,30.38,30.69,30.50,30.20,30.42,30.38,30.06,29.80,30.15,30.05,29.28,29.50,29.86,29.17,29.06,29.45,29.54,28.91,28.50,29.14,29.00,28.35,28.52,28.90,28.49,28.32,27.78,27.92,28.57,28.30,28.35,28.83,29.04,28.73,29.08,29.40,29.37,29.19,29.49,29.75,29.61,29.42,29.81,29.92,29.43,29.89,29.84,29.97,29.66,29.31,29.45,29.36,29.05,28.92,28.79,28.84,28.50,28.26,27.89,28.09,28.30,27.74,27.79,28.37,28.18,27.92,28.39,29.04,29.71,29.76,28.96,29.14,29.53,29.28,28.22,28.63,29.23,28.84,28.23,28.60,29.03,28.73,28.68,28.98,29.23,29.23,29.21,29.41,29.51,29.73,29.55,29.78,29.91,29.99,30.02,30.01,29.76,30.17,29.85,29.45,29.95,30.10,29.49,29.52,30.09,30.17,30.04,29.65,29.92,29.96,29.31,28.93,29.87,29.76,29.16,29.54,30.02,29.67,30.10,29.99,30.08,30.31,30.27,29.96,30.30,30.21,30.11,30.38,30.31,30.22,30.35,30.34,29.98,29.97,30.29,29.84,30.40,30.50,30.48,29.88,30.14,30.23,29.98,29.72,28.65,29.12,29.74,29.47,28.82,29.47,29.79,28.99,29.11,29.75,29.60,29.38,29.62,29.97,29.70,29.67,29.89,30.04,30.06,30.08,30.24,30.07,30.17,29.87,30.07,30.00,29.50,29.36,29.98,29.64,29.04,29.37,30.06,29.28,29.23,29.73,29.88,29.94,29.81,30.22,30.12,30.07,30.17,30.47,30.53,30.53,30.41,30.55,30.66,30.44,30.27,30.63,30.55,30.39,30.32,30.57,30.40,30.03,30.29,30.43,30.35,30.08,30.29,30.39,30.20,30.17,30.26,25.38,23.41,21.89,21.00,19.38,18.74,17.93,17.56,17.53,16.90,17.28,16.44,16.43,16.98,15.38,16.52,15.54,16.40,14.01,13.75,13.31,12.53,12.17,11.78,10.36,9.48,8.90,8.83,8.66,7.80,8.33,8.45,7.69,7.52,7.87,8.13,7.28,7.13,7.59,8.39,7.84,7.04,7.82,8.11,7.37,7.51,7.80,7.92,7.48,7.23,7.98,7.76,7.23,7.44,8.38,8.07,8.35,8.78,9.32,8.80,9.91,9.37,8.53,9.07,9.77,8.57,8.48,9.42,9.40,8.59,8.76,9.70,9.17,8.78,9.21,9.54,9.35,9.23,9.84,9.99,9.44,9.94,9.75,9.97,9.17,9.47,8.92,8.66,7.82,7.74,7.37,8.31,8.33,7.84,8.02,8.65,8.78,8.29,9.22,9.50,9.55,10.64,10.72,10.79,10.29,10.44,9.88,9.39,9.16,8.77,8.32,9.14,8.85,8.71,9.15,9.19,8.39,8.48,8.07,7.24,7.91,8.31,7.23,6.97,8.10,7.40,6.83,6.95,7.43,6.66,7.30,6.60,7.12,7.73,8.10,8.26,8.83,8.29,8.35,9.13,9.28,9.60,9.21,9.85,9.92,8.91,9.37,10.28,9.40,8.85,9.89,10.30,9.62,8.83,8.66,9.12,8.63,8.06,8.13,8.59,7.62,7.79,8.18,8.02,7.27,7.27,7.92,7.48,6.87,6.53,5.75,6.34,5.65,6.04,5.63,5.71,6.51,6.76,6.27,6.69,7.13,7.06,6.87,7.34,7.69,7.56,7.56,8.25,8.47,8.21,8.53,9.12,9.29,9.12,10.88,9.77,9.39,8.78,8.93,8.67,8.33,8.15,7.51,7.29,7.41,7.27,6.64,6.67,6.92,6.28,5.86,6.02,5.86,5.06,5.02,5.20,4.80,4.20,4.49,4.78,4.01,3.84,4.28,4.14,3.71,3.90,4.25,3.99,3.45,3.71,3.56,2.84,3.08,3.22,2.67,2.26,2.62,2.85,1.91,2.03,2.53,2.46,1.86,2.44,2.69,2.57,2.54,2.61,2.44,2.25,1.63,2.30,2.38,2.14,2.10,2.72,2.70,2.66,3.06,3.34,3.21,3.38,3.63,3.71,3.70,3.90,4.16,4.39,4.29,4.66,4.98,4.95,5.04,5.10,4.64,4.38,4.75,4.74,4.09,4.15,4.47,4.17,3.63,4.00,4.32,3.68,3.43,4.04,4.04,3.45,3.66,3.64,3.22,3.03,3.13,3.42,3.51,3.53,4.16,4.47,4.02,4.18,4.93,4.84,5.44,5.07,5.06,4.98,4.47,4.19,4.42,4.31,3.66,3.66,3.95,3.53,3.55,2.98,2.87,3.01,2.63,2.72,3.19,3.31,2.44,2.38,2.42,2.03,2.28,2.23,1.91,1.59,2.15,2.41,2.13,2.47,2.20,1.66,1.81,1.86,1.54,1.31,1.64,1.64,1.20,1.06,0.83,0.76,0.81,0.97,0.98,1.01,1.13,1.28,1.33,1.44,1.71,1.82,1.90,2.07,2.21,2.60,2.83,2.52,2.81,2.48,2.62,2.55,2.05,2.11,2.35,2.03,1.59,1.99,2.18,1.60,1.54,2.11,2.15,1.65,2.01,2.41,2.26,2.04,2.60,2.78,3.31,2.91,2.40,2.57,2.86,2.61,2.20,2.61,2.74,2.32,2.47,2.90,2.76,2.49,3.07,3.21,2.75,2.91,3.39,3.53,3.64,4.41,4.92,4.54,4.45,5.24,5.36,5.01,5.36,6.02,5.72,5.50,6.07,6.65,6.60,6.61,6.31,7.11,6.94,6.10,6.45,7.05,6.33,5.85,6.54,6.69,5.85,5.70,6.61,6.36,5.79,5.91,6.82,6.70,6.45,7.08,7.55,7.16,6.46,6.46,6.81,6.38,5.81,6.06,6.51,5.68,5.33,5.75,5.66,4.79,5.24,5.65,5.07,4.69,5.46,5.46,4.86,5.36,5.50,5.18,4.53,4.67,4.12,3.98,4.28,4.35,3.81,4.09,4.39,4.43,4.01,4.63,5.05,4.66,4.50,5.32,5.57,5.08,5.22,6.03,5.87,5.70,6.37,6.91,6.22,6.55,6.20,5.94,5.48,5.42,5.38,5.12,4.68,4.72,4.74,4.36,3.77,3.74,3.27,3.64,3.98,4.08,3.88,4.48,4.64,4.51,4.68,5.17,5.65,6.35,6.55,7.02,7.14,7.17,8.25,8.33,8.56,9.74,10.28,10.30,10.90,10.81,10.05,10.29,11.10,10.62,11.49,12.26,11.17,10.52,11.50,11.02,10.11,9.50,8.77,7.97,9.03,8.86,8.00,7.92,8.78,8.31,7.54,8.18,8.67,7.82,7.54,8.19,8.45,7.42,7.81,8.67,8.45,7.55,7.93,8.40,8.46,7.97,8.99,9.07,8.28,8.70,9.54,9.27,8.59,9.68,10.46,9.68,9.75,11.21,11.25,10.58,10.93,12.07,12.24,11.88,12.17,13.13,13.49,13.83,12.38,12.57,14.01,13.16,11.86,13.05,13.34,12.17,11.44,12.44,12.40,11.30,11.26,12.13,11.41,10.43,10.93,11.47,10.60,10.14,10.80],[31.04,31.04,30.95,30.89,30.88,30.81,30.80,30.86,30.86,30.74,30.87,30.95,30.78,30.93,30.92,30.88,30.85,30.85,30.86,30.65,30.70,30.70,30.67,30.67,30.76,30.74,30.70,30.60,30.68,30.59,30.48,30.59,30.61,30.39,30.44,30.42,30.42,30.22,30.36,30.50,30.43,30.11,30.38,30.43,30.22,30.32,30.51,30.46,30.20,30.39,30.52,30.40,30.22,30.30,30.44,30.28,30.46,30.51,30.58,30.51,30.56,30.66,30.54,30.54,30.65,30.63,30.51,30.67,30.71,30.62,30.58,30.73,30.65,30.56,30.67,30.76,30.53,30.65,30.80,30.70,30.65,30.76,30.68,30.84,30.71,30.64,30.72,30.61,30.64,30.41,30.40,30.63,30.52,30.36,30.39,30.61,30.52,30.46,30.52,30.66,30.58,30.72,30.68,30.54,30.67,30.65,30.52,30.40,30.51,30.47,30.33,30.56,30.50,30.13,30.49,30.53,30.56,30.65,30.49,30.56,30.46,30.43,30.29,30.35,30.27,30.22,30.20,30.22,30.28,29.95,30.13,29.58,29.71,29.91,30.03,30.03,30.18,29.71,29.95,30.01,29.78,30.17,29.82,30.24,30.23,29.81,30.06,30.29,30.27,29.95,30.24,30.50,30.46,30.39,30.46,30.41,30.17,30.16,30.32,30.31,30.03,30.18,30.44,30.21,29.85,30.12,30.26,30.00,29.64,29.98,29.59,29.58,29.46,29.99,29.77,29.12,29.83,29.90,29.41,29.46,29.91,29.99,29.35,29.75,29.97,29.76,29.48,29.81,30.02,29.75,29.47,29.94,30.12,29.80,29.97,29.88,29.77,29.61,29.32,29.49,29.30,29.13,29.03,29.01,29.28,28.81,28.79,29.07,28.66,28.15,28.56,29.16,28.73,28.29,28.76,29.01,28.61,28.54,29.25,29.19,29.00,29.35,29.45,29.29,29.41,29.82,29.76,29.66,29.74,30.18,30.13,30.10,29.66,29.72,30.00,29.85,29.37,29.80,30.16,29.89,29.41,29.99,30.13,29.78,29.35,29.92,29.95,30.26,30.24,30.56,30.43,30.60,30.45,30.24,30.30,30.45,30.14,30.04,30.32,30.26,29.87,29.97,30.14,29.85,29.63,30.04,30.08,29.67,29.62,30.20,30.08,30.24,30.15,30.32,30.36,29.84,30.08,30.23,30.11,29.59,30.02,30.26,29.99,29.86,30.16,30.31,29.97,29.96,30.32,30.42,30.13,30.47,30.51,30.09,29.85,30.24,29.66,29.76,30.00,29.57,29.57,29.78,29.87,29.58,30.05,29.97,29.68,29.66,29.62,29.48,29.28,29.21,29.62,29.20,28.83,29.35,29.31,29.29,29.80,29.93,29.91,30.34,30.64,30.80,30.38,30.64,30.46,30.12,30.46,30.63,30.53,30.23,30.36,30.66,30.61,30.77,30.73,30.37,30.56,30.73,30.65,30.32,30.61,30.69,30.65,30.51,30.44,30.53,30.29,30.29,30.11,30.29,30.29,30.25,30.05,30.16,30.04,30.03,29.91,29.92,29.73,29.55,29.09,29.59,29.32,29.54,29.25,29.69,30.00,29.89,29.86,30.07,30.01,29.95,30.18,30.12,30.20,30.42,30.44,30.43,30.51,30.64,30.49,30.57,30.85,30.69,30.82,30.80,30.64,30.68,30.80,30.67,30.54,30.67,30.62,30.39,30.31,30.55,30.45,30.20,30.27,30.31,30.06,29.73,30.00,30.01,29.05,29.34,29.78,28.97,28.83,29.27,29.45,28.69,28.33,29.00,28.82,28.02,28.36,28.75,28.33,27.90,27.33,27.48,28.18,28.10,28.05,28.66,28.84,28.61,29.04,29.23,29.18,28.95,29.34,29.58,29.42,29.23,29.61,29.78,29.26,29.75,29.77,29.83,29.47,29.25,29.33,29.12,28.79,28.82,28.51,28.53,28.24,27.88,27.45,27.80,27.69,27.22,27.29,28.00,27.96,27.64,27.96,28.89,29.43,29.51,28.56,28.89,29.37,29.07,28.03,28.40,29.12,28.73,27.98,28.46,28.88,28.51,28.41,28.78,29.00,28.91,29.01,29.10,29.33,29.55,29.40,29.71,29.81,29.92,29.92,29.88,29.64,30.05,29.75,29.33,29.82,29.98,29.21,29.18,30.02,30.12,29.94,29.51,29.85,29.99,29.16,28.85,29.81,29.52,28.93,29.36,30.02,29.53,30.10,29.87,29.92,30.22,30.18,29.79,30.15,30.03,29.98,30.29,30.23,30.12,30.24,30.26,29.80,29.78,30.21,29.72,30.32,30.41,30.37,29.74,30.05,30.16,29.76,29.51,28.30,28.78,29.55,29.11,28.46,29.18,29.61,28.83,29.01,29.54,29.42,29.29,29.45,29.84,29.54,29.53,29.72,29.91,29.91,29.89,30.13,29.86,30.07,29.66,29.95,29.85,29.31,29.07,29.80,29.44,28.83,29.22,29.87,29.14,29.12,29.65,29.72,29.77,29.66,30.11,29.96,29.93,30.07,30.38,30.43,30.45,30.27,30.46,30.59,30.32,30.11,30.56,30.44,30.22,30.22,30.42,30.22,29.77,30.10,30.28,30.21,29.87,30.16,30.26,30.07,29.99,30.15,25.26,23.12,21.33,20.36,18.14,17.78,16.82,16.54,16.66,16.07,16.47,15.40,15.76,15.41,14.85,16.06,14.74,14.67,14.55,12.41,12.39,12.02,11.99,11.67,10.02,9.09,7.81,7.84,7.32,6.46,6.90,7.11,6.40,6.23,6.70,6.68,5.92,6.05,6.39,6.89,6.47,5.81,6.43,6.76,6.25,6.13,6.53,6.73,6.14,6.16,6.75,6.45,5.81,6.24,7.09,6.64,6.99,7.39,7.65,7.34,7.91,7.83,7.10,7.54,7.99,7.35,6.85,7.63,7.76,7.17,7.07,7.95,7.67,7.09,7.55,7.90,7.71,7.58,8.13,8.39,7.85,8.49,8.15,8.54,7.80,8.08,7.79,7.47,6.86,6.57,6.26,7.24,7.15,6.75,6.89,7.47,7.47,7.25,8.03,8.32,8.10,9.11,9.12,9.30,8.75,8.73,8.29,8.05,7.86,7.68,7.15,7.90,7.69,7.54,8.04,8.16,7.31,7.49,6.99,6.57,7.14,7.23,6.18,6.21,6.97,6.36,5.77,6.10,6.34,5.57,6.10,5.55,6.02,6.44,6.79,6.84,7.15,6.91,7.01,7.33,7.58,7.52,7.47,7.90,7.84,7.16,7.70,8.08,7.52,7.08,7.95,8.09,7.62,7.14,7.13,7.39,6.84,6.52,6.63,7.02,6.28,6.44,6.67,6.57,5.93,5.89,6.58,6.12,5.58,5.48,4.89,5.47,4.76,5.15,4.81,4.76,5.46,5.67,5.25,5.49,5.98,5.71,5.65,6.03,6.31,6.17,6.13,6.53,6.86,6.68,6.80,7.32,7.72,7.65,9.42,8.14,7.66,7.10,7.40,7.16,6.79,6.53,6.24,5.96,6.03,5.91,5.50,5.34,5.50,5.16,4.88,4.94,4.79,4.24,4.22,4.32,4.09,3.54,3.94,4.07,3.43,3.23,3.74,3.62,3.20,3.44,3.74,3.49,3.01,3.21,3.17,2.59,2.67,2.67,2.33,1.96,2.16,2.26,1.65,1.63,2.12,2.02,1.58,1.92,2.16,2.08,1.95,2.10,2.03,1.88,1.46,1.97,2.04,1.83,1.88,2.33,2.37,2.26,2.64,2.85,2.77,2.87,3.07,3.14,3.14,3.32,3.56,3.56,3.64,3.98,4.19,4.12,4.24,4.37,4.01,3.66,3.95,3.89,3.42,3.45,3.70,3.48,2.95,3.28,3.51,3.01,2.83,3.30,3.29,2.78,3.00,2.95,2.61,2.46,2.47,2.78,2.86,2.94,3.36,3.58,3.24,3.40,3.95,3.88,4.42,4.21,4.28,4.04,3.69,3.40,3.60,3.44,3.03,3.00,3.11,2.77,2.83,2.33,2.31,2.43,2.13,2.18,2.63,2.71,1.88,1.92,1.88,1.59,1.76,1.76,1.58,1.25,1.55,1.80,1.63,1.97,1.81,1.29,1.42,1.53,1.30,1.14,1.39,1.53,1.11,1.08,0.99,0.81,0.76,0.80,0.87,0.91,0.88,1.04,1.12,1.16,1.25,1.47,1.59,1.63,1.70,2.04,2.24,1.88,2.15,1.97,2.10,1.92,1.53,1.64,1.68,1.47,1.24,1.51,1.60,1.24,1.22,1.53,1.57,1.34,1.50,1.83,1.67,1.59,2.02,2.17,2.71,2.30,1.85,1.94,2.18,1.95,1.62,1.98,2.04,1.68,1.79,2.13,2.07,1.76,2.27,2.39,2.04,2.20,2.52,2.76,2.86,3.46,3.88,3.60,3.47,4.17,4.38,3.92,4.32,4.83,4.63,4.45,5.01,5.37,5.24,5.32,5.02,5.70,5.46,4.86,5.07,5.45,4.99,4.52,5.13,5.19,4.61,4.55,5.09,5.02,4.55,4.67,5.39,5.55,5.02,5.68,5.86,5.79,5.10,5.05,5.30,5.10,4.55,4.76,5.09,4.55,4.06,4.46,4.45,3.73,4.10,4.51,4.09,3.66,4.35,4.51,4.04,4.60,4.68,4.45,3.91,3.76,3.35,3.37,3.40,3.40,2.98,3.50,3.65,3.60,3.38,3.93,4.04,3.92,3.90,4.44,4.53,4.22,4.39,4.95,4.85,4.87,5.53,5.90,5.35,5.51,5.21,5.31,4.71,4.53,4.70,4.52,3.89,3.96,4.23,3.94,3.18,3.37,2.73,3.14,3.39,3.41,3.23,3.69,3.84,3.66,3.93,4.22,4.66,5.15,5.49,5.90,6.04,5.90,6.71,6.73,6.78,7.92,8.34,8.34,9.05,8.75,8.13,8.31,8.79,8.48,9.05,9.85,9.07,8.60,9.47,8.99,8.22,7.65,7.05,6.58,7.22,7.00,6.35,6.39,6.83,6.47,5.89,6.41,6.67,6.09,5.93,6.44,6.51,5.85,6.15,6.76,6.66,6.12,6.51,6.57,6.94,6.47,7.39,7.38,6.75,7.23,7.75,7.37,6.95,7.94,8.43,7.78,7.96,9.03,9.17,8.70,9.02,9.92,10.17,9.91,10.02,10.94,11.49,11.41,10.26,10.55,11.57,10.83,9.90,10.70,10.99,9.91,9.08,10.12,10.07,9.39,9.22,9.97,9.35,8.58,8.97,9.60,8.73,8.36,9.73],[31.06,31.05,30.84,30.87,30.87,30.74,30.67,30.80,30.80,30.71,30.80,30.89,30.73,30.92,30.87,30.85,30.87,30.89,30.88,30.67,30.66,30.68,30.74,30.77,30.81,30.83,30.73,30.73,30.78,30.68,30.58,30.69,30.66,30.45,30.54,30.53,30.39,30.27,30.51,30.61,30.48,30.20,30.47,30.48,30.44,30.37,30.58,30.52,30.24,30.45,30.60,30.41,30.23,30.36,30.51,30.36,30.52,30.58,30.64,30.55,30.64,30.74,30.56,30.63,30.75,30.69,30.59,30.81,30.80,30.68,30.67,30.82,30.77,30.62,30.77,30.89,30.69,30.74,30.93,30.88,30.76,30.86,30.84,30.94,30.81,30.75,30.87,30.76,30.73,30.50,30.49,30.75,30.64,30.45,30.54,30.71,30.63,30.53,30.57,30.78,30.65,30.81,30.76,30.63,30.73,30.75,30.60,30.48,30.66,30.60,30.44,30.69,30.62,30.28,30.57,30.61,30.66,30.73,30.60,30.64,30.55,30.58,30.41,30.43,30.41,30.35,30.24,30.30,30.38,30.00,30.22,29.70,29.82,30.11,30.23,30.08,30.24,29.83,30.06,30.09,29.99,30.18,29.90,30.26,30.21,29.81,30.08,30.27,30.22,29.99,30.26,30.51,30.53,30.39,30.54,30.44,30.12,30.20,30.46,30.33,30.01,30.23,30.39,30.25,29.85,30.16,30.33,29.97,29.59,30.07,29.61,29.51,29.36,30.05,29.75,29.14,29.78,29.90,29.37,29.39,29.95,29.98,29.35,29.73,30.00,29.81,29.46,29.83,30.03,29.86,29.57,30.02,30.27,29.92,30.16,29.99,29.84,29.75,29.33,29.51,29.36,29.18,29.15,29.06,29.36,28.90,28.89,29.09,28.75,28.32,28.59,29.11,28.74,28.34,28.76,29.08,28.62,28.48,29.21,29.16,28.94,29.31,29.51,29.27,29.46,29.81,29.75,29.68,29.72,30.17,30.16,30.21,29.68,29.71,29.96,29.82,29.34,29.84,30.10,29.86,29.43,30.02,30.20,29.80,29.44,29.98,30.00,30.29,30.36,30.63,30.50,30.67,30.50,30.30,30.33,30.52,30.23,30.00,30.40,30.29,29.93,30.00,30.21,29.94,29.65,30.09,30.12,29.76,29.71,30.16,30.18,30.25,30.18,30.40,30.40,30.01,30.18,30.33,30.18,29.67,30.12,30.33,30.05,29.91,30.27,30.35,30.00,29.98,30.43,30.50,30.28,30.60,30.59,30.15,29.95,30.28,29.78,29.85,30.05,29.66,29.55,29.86,29.98,29.66,30.14,30.10,29.77,29.69,29.69,29.66,29.37,29.18,29.66,29.32,29.11,29.52,29.50,29.28,29.86,29.97,30.00,30.39,30.80,30.87,30.45,30.73,30.49,30.28,30.58,30.78,30.68,30.45,30.55,30.75,30.76,30.90,30.87,30.62,30.63,30.86,30.79,30.54,30.75,30.84,30.78,30.63,30.49,30.65,30.55,30.19,30.31,30.50,30.41,30.20,30.29,30.39,30.12,30.16,29.93,29.93,29.83,29.80,29.43,29.68,29.46,29.61,29.44,29.76,29.91,29.91,29.90,30.09,29.99,29.95,30.27,30.22,30.24,30.56,30.46,30.53,30.60,30.69,30.65,30.68,30.82,30.76,30.88,30.88,30.76,30.80,30.86,30.70,30.63,30.77,30.69,30.47,30.35,30.63,30.53,30.26,30.37,30.43,30.05,29.85,30.10,30.12,29.27,29.54,29.93,29.18,29.02,29.53,29.61,28.86,28.34,29.14,29.06,28.08,28.52,28.87,28.46,28.18,27.68,27.79,28.31,28.19,28.04,28.73,29.06,28.71,29.12,29.46,29.33,29.18,29.49,29.72,29.58,29.35,29.71,29.85,29.37,29.88,29.88,29.94,29.63,29.37,29.40,29.24,28.98,28.96,28.52,28.60,28.42,27.96,27.68,27.88,27.97,27.50,27.53,28.08,28.00,27.79,28.21,29.06,29.60,29.65,28.88,28.90,29.58,29.10,27.93,28.44,29.14,28.83,27.99,28.65,29.04,28.62,28.54,28.89,29.12,29.02,29.10,29.25,29.42,29.66,29.42,29.74,29.88,30.00,29.97,29.93,29.69,30.11,29.75,29.36,29.87,30.07,29.34,29.32,30.01,30.18,30.03,29.59,29.79,30.03,29.27,28.93,29.87,29.68,29.07,29.44,30.08,29.59,30.14,29.94,30.00,30.28,30.24,29.85,30.23,30.16,30.07,30.39,30.24,30.27,30.38,30.39,29.85,29.77,30.33,29.63,30.37,30.42,30.43,29.75,30.08,30.18,29.75,29.67,28.65,29.00,29.54,29.18,28.59,29.07,29.66,28.78,28.78,29.74,29.65,29.42,29.63,29.95,29.69,29.70,29.89,30.02,30.09,30.04,30.24,30.04,30.21,29.83,30.09,30.08,29.54,29.34,30.02,29.69,29.00,29.39,30.06,29.13,29.23,29.68,29.90,29.74,29.72,30.18,30.00,29.96,30.08,30.36,30.43,30.49,30.27,30.52,30.62,30.34,30.13,30.62,30.48,30.33,30.30,30.57,30.38,29.85,30.21,30.36,30.35,30.04,30.31,30.40,30.18,30.08,30.28,25.13,23.36,21.60,20.71,18.88,19.10,18.38,17.52,18.12,17.33,17.26,16.69,16.63,16.47,15.68,16.69,15.29,15.63,14.27,12.67,12.25,11.79,11.93,11.66,10.20,9.29,8.03,8.06,7.71,6.81,7.35,7.48,6.56,6.48,7.16,6.99,6.18,6.18,6.64,7.30,6.82,6.15,6.96,7.14,6.47,6.85,6.99,7.03,6.61,6.52,7.13,6.85,6.13,6.48,7.53,6.95,7.48,7.84,8.25,7.80,8.43,8.36,7.43,7.98,8.56,7.67,7.32,8.06,8.23,7.62,7.59,8.43,8.09,7.64,7.99,8.36,8.23,8.01,8.63,8.76,8.13,8.96,8.63,9.05,8.27,8.58,8.14,7.82,7.06,6.96,6.64,7.62,7.58,7.04,7.20,7.99,7.90,7.48,8.50,8.81,8.50,9.66,9.75,9.68,9.33,9.37,8.97,8.63,8.50,8.23,7.55,8.44,8.29,7.85,8.42,8.70,7.78,7.95,7.24,6.85,7.40,7.51,6.46,6.43,7.32,6.70,5.94,6.37,6.79,5.82,6.46,5.56,6.20,6.72,7.23,7.24,7.68,7.27,7.42,7.76,8.08,7.96,7.66,8.26,8.29,7.48,7.99,8.47,7.81,7.27,8.26,8.49,7.96,7.41,7.38,7.77,7.23,6.87,6.98,7.42,6.54,6.77,7.04,6.89,6.24,6.24,6.85,6.25,5.76,5.54,4.99,5.57,4.82,5.25,4.92,4.92,5.58,5.89,5.61,5.71,6.07,5.98,5.82,6.25,6.48,6.36,6.40,6.78,7.11,6.90,7.03,7.58,7.89,7.95,9.73,8.23,7.86,7.30,7.60,7.33,7.07,6.79,6.43,6.21,6.25,6.21,5.72,5.58,5.68,5.33,5.06,5.02,4.80,4.15,4.16,4.31,3.94,3.59,3.85,3.99,3.47,3.41,3.86,3.56,3.25,3.58,3.71,3.54,3.05,3.26,3.07,2.51,2.69,2.69,2.29,1.82,2.21,2.27,1.54,1.56,2.12,2.03,1.53,1.94,2.27,2.18,2.12,2.25,2.13,2.10,1.48,2.06,2.22,1.83,1.86,2.42,2.39,2.20,2.55,2.89,2.77,3.05,3.10,3.21,3.12,3.40,3.62,3.74,3.67,4.00,4.33,4.24,4.32,4.38,4.02,3.86,4.05,3.93,3.42,3.50,3.72,3.49,2.98,3.33,3.54,3.11,2.94,3.32,3.32,2.96,3.11,3.13,2.86,2.59,2.62,2.87,2.91,3.04,3.51,3.77,3.34,3.53,4.11,4.01,4.58,4.30,4.33,4.12,3.73,3.44,3.59,3.55,3.16,2.99,3.13,2.85,2.86,2.46,2.47,2.56,2.24,2.35,2.80,2.91,2.11,2.13,2.06,1.73,1.94,1.99,1.74,1.35,1.75,2.01,1.87,2.20,1.97,1.46,1.54,1.75,1.47,1.22,1.54,1.64,1.22,1.08,1.03,0.98,0.78,0.76,0.80,0.94,0.92,0.94,1.06,1.22,1.26,1.35,1.69,1.71,1.74,2.05,2.25,1.90,2.17,1.87,2.03,1.89,1.49,1.62,1.80,1.52,1.22,1.50,1.65,1.17,1.18,1.63,1.66,1.40,1.63,1.99,1.76,1.66,2.19,2.37,2.87,2.54,2.01,2.16,2.43,2.10,1.76,2.14,2.23,1.80,1.92,2.31,2.19,1.90,2.39,2.52,2.01,2.25,2.61,2.82,2.88,3.49,3.90,3.66,3.55,4.13,4.43,4.05,4.33,4.92,4.75,4.56,5.09,5.59,5.56,5.57,5.23,5.84,5.74,5.12,5.32,5.75,5.33,4.83,5.39,5.49,4.90,4.69,5.42,5.26,4.85,4.91,5.63,5.73,5.38,6.02,6.24,6.03,5.38,5.37,5.65,5.29,4.72,5.09,5.33,4.60,4.32,4.70,4.68,3.81,4.27,4.70,4.12,3.76,4.37,4.63,3.94,4.49,4.54,4.40,3.80,3.70,3.43,3.43,3.41,3.52,3.19,3.66,3.61,3.66,3.48,3.88,3.99,3.96,3.90,4.36,4.44,4.29,4.44,5.01,4.94,4.99,5.66,6.17,5.55,5.78,5.36,5.37,4.76,4.51,4.89,4.68,3.98,4.01,4.28,3.97,3.34,3.35,2.71,3.07,3.42,3.51,3.44,3.73,3.77,3.77,4.09,4.31,4.78,5.37,5.70,6.10,6.16,6.17,7.07,7.11,7.21,8.41,8.78,8.76,9.36,9.30,8.49,8.62,9.25,8.78,9.55,10.32,9.58,8.77,9.74,9.51,8.55,7.98,7.45,6.72,7.60,7.34,6.64,6.77,7.27,6.82,6.24,6.79,6.97,6.44,6.31,6.76,6.75,6.14,6.51,7.12,6.95,6.22,6.68,6.86,7.04,6.59,7.53,7.66,6.94,7.27,8.04,7.63,7.18,8.17,8.75,7.95,8.24,9.44,9.50,8.91,9.23,10.10,10.42,10.16,10.39,11.28,12.01,11.69,10.60,10.77,11.80,11.13,10.41,10.87,11.44,10.23,9.46,10.44,10.42,9.57,9.54,10.33,9.64,8.69,9.20,9.75,9.08,8.55,9.33],[31.02,30.89,30.85,30.80,30.77,30.80,30.73,30.73,30.84,30.73,30.84,30.95,30.80,30.78,30.77,30.82,30.87,30.77,30.74,30.66,30.66,30.69,30.69,30.71,30.73,30.80,30.69,30.68,30.71,30.62,30.52,30.62,30.50,30.39,30.53,30.43,30.28,30.15,30.44,30.53,30.39,30.16,30.48,30.39,30.42,30.32,30.55,30.56,30.32,30.39,30.55,30.37,30.22,30.31,30.49,30.38,30.47,30.52,30.59,30.52,30.51,30.67,30.56,30.57,30.69,30.66,30.63,30.73,30.73,30.64,30.67,30.77,30.70,30.60,30.72,30.85,30.65,30.67,30.88,30.82,30.72,30.88,30.83,30.93,30.80,30.71,30.85,30.72,30.69,30.48,30.46,30.70,30.59,30.43,30.49,30.61,30.56,30.47,30.57,30.71,30.60,30.80,30.70,30.56,30.71,30.75,30.55,30.43,30.62,30.55,30.38,30.63,30.58,30.34,30.53,30.62,30.66,30.73,30.61,30.61,30.53,30.50,30.36,30.32,30.41,30.29,30.16,30.26,30.32,29.98,30.14,29.63,29.77,30.11,30.18,30.08,30.21,29.79,30.03,30.05,29.92,30.14,29.88,30.23,30.20,29.83,30.10,30.27,30.21,30.07,30.26,30.50,30.51,30.29,30.49,30.42,30.17,30.19,30.54,30.28,30.05,30.25,30.38,30.17,29.84,30.15,30.28,29.96,29.59,30.05,29.55,29.56,29.40,29.96,29.66,29.09,29.84,29.91,29.35,29.35,30.02,29.91,29.29,29.75,30.00,29.81,29.51,29.88,30.01,29.79,29.56,30.02,30.23,29.94,30.11,30.00,29.88,29.81,29.45,29.49,29.38,29.20,29.20,29.10,29.27,28.79,28.81,29.13,28.62,28.17,28.49,29.07,28.58,28.33,28.76,28.95,28.53,28.43,29.12,29.13,28.90,29.26,29.50,29.23,29.38,29.75,29.76,29.65,29.75,30.20,30.14,30.07,29.69,29.65,29.89,29.75,29.31,29.74,29.97,29.89,29.24,29.91,30.10,29.65,29.28,29.87,29.85,30.17,30.26,30.50,30.42,30.61,30.34,30.09,30.25,30.41,30.05,29.87,30.28,30.20,29.78,29.85,30.08,29.85,29.57,30.00,30.05,29.74,29.69,30.11,30.14,30.24,30.15,30.36,30.28,29.97,30.09,30.20,30.06,29.52,29.96,30.18,29.92,29.85,30.08,30.23,29.77,29.83,30.30,30.40,30.16,30.48,30.54,30.00,29.88,30.17,29.67,29.80,30.01,29.58,29.54,29.73,29.98,29.62,30.07,30.03,29.74,29.58,29.64,29.59,29.32,29.19,29.56,29.29,29.02,29.48,29.31,29.23,29.72,29.80,29.73,30.26,30.69,30.79,30.35,30.65,30.41,30.12,30.53,30.73,30.62,30.48,30.54,30.73,30.71,30.85,30.80,30.61,30.66,30.82,30.77,30.59,30.66,30.82,30.72,30.52,30.38,30.55,30.58,30.39,30.04,30.50,30.37,30.09,30.22,30.28,30.01,30.12,29.88,29.68,29.74,29.54,29.09,29.62,29.45,29.63,29.48,29.75,29.95,29.95,29.88,30.03,30.06,29.87,30.28,30.32,30.17,30.53,30.50,30.54,30.50,30.65,30.67,30.64,30.78,30.71,30.82,30.85,30.73,30.78,30.85,30.73,30.67,30.79,30.68,30.57,30.36,30.65,30.54,30.33,30.31,30.34,30.11,29.86,30.06,30.06,29.32,29.48,29.84,29.19,28.88,29.35,29.47,28.67,28.27,28.89,28.78,28.02,28.39,28.72,28.41,28.09,27.43,27.57,28.20,28.16,27.98,28.65,28.95,28.66,29.02,29.37,29.27,29.10,29.42,29.62,29.46,29.28,29.62,29.71,29.31,29.80,29.78,29.87,29.55,29.26,29.34,29.09,28.87,28.89,28.44,28.47,28.32,27.96,27.58,27.88,27.93,27.28,27.47,28.14,27.85,27.53,28.11,28.83,29.40,29.49,28.60,28.85,29.42,29.08,28.01,28.43,29.13,28.74,27.99,28.51,28.99,28.56,28.44,28.86,29.06,29.06,29.09,29.30,29.39,29.63,29.35,29.62,29.81,29.89,29.92,29.87,29.58,30.08,29.66,29.34,29.83,30.02,29.34,29.37,29.96,30.15,30.02,29.60,29.86,29.98,29.27,28.86,29.84,29.66,29.12,29.43,29.92,29.53,30.00,29.85,29.97,30.24,30.24,29.76,30.24,30.12,29.98,30.34,30.20,30.19,30.35,30.34,29.89,29.84,30.27,29.67,30.34,30.42,30.38,29.78,30.09,30.16,29.82,29.54,28.48,28.84,29.46,29.19,28.50,29.16,29.60,28.81,28.84,29.69,29.58,29.38,29.58,29.87,29.64,29.65,29.82,29.95,29.98,29.99,30.17,30.04,30.13,29.78,30.05,29.97,29.51,29.31,29.93,29.65,29.07,29.32,30.02,29.17,29.23,29.70,29.84,29.80,29.71,30.18,30.03,29.99,30.09,30.38,30.54,30.52,30.31,30.49,30.62,30.38,30.12,30.58,30.47,30.31,30.30,30.52,30.35,29.93,30.15,30.33,30.30,30.03,30.24,30.37,30.16,30.06,30.19,25.45,23.39,21.28,20.54,18.95,18.38,18.05,17.21,17.44,17.16,16.84,16.33,16.12,16.47,15.13,15.97,14.61,15.47,13.41,12.14,11.96,11.13,11.34,11.26,9.78,8.90,7.68,7.82,7.77,6.86,7.46,7.56,6.62,6.61,7.11,7.01,6.22,6.21,6.83,7.50,6.96,6.31,6.99,7.32,6.61,6.56,7.18,7.09,6.53,6.57,7.43,7.12,6.22,6.66,7.84,7.19,7.81,8.13,8.54,8.15,8.85,8.57,7.76,8.39,8.89,8.05,7.58,8.48,8.62,7.85,7.95,8.87,8.33,7.75,8.26,8.77,8.21,8.20,8.90,9.08,8.26,8.87,8.94,9.08,8.22,8.43,8.03,7.71,7.03,7.00,6.56,7.54,7.71,7.25,7.40,8.03,8.21,7.68,8.46,8.87,8.71,9.39,9.82,9.54,9.28,9.48,9.08,8.51,8.47,8.07,7.69,8.53,8.17,7.84,8.45,8.50,7.79,7.86,7.24,6.63,7.25,7.69,6.41,6.32,7.26,6.81,6.04,6.40,6.87,5.83,6.61,5.64,6.35,6.86,7.29,7.41,7.87,7.28,7.36,7.83,7.90,8.25,7.86,8.51,8.54,7.65,8.05,8.76,8.00,7.58,8.54,8.87,8.43,7.71,7.75,8.02,7.55,7.24,7.28,7.71,6.83,6.92,7.33,7.23,6.25,6.38,7.07,6.42,5.86,5.59,5.03,5.53,4.83,5.21,4.87,4.94,5.49,5.72,5.43,5.69,6.17,6.14,5.94,6.40,6.64,6.58,6.61,6.93,7.37,7.18,7.24,7.74,8.17,8.04,9.64,8.52,8.06,7.52,7.81,7.58,7.09,6.99,6.65,6.40,6.37,6.33,5.86,5.59,5.81,5.41,4.96,4.95,4.77,4.23,4.21,4.45,3.99,3.67,3.88,3.99,3.48,3.37,3.69,3.61,3.14,3.35,3.71,3.54,3.00,3.13,2.97,2.42,2.56,2.54,2.18,1.77,2.16,2.13,1.49,1.49,2.07,1.87,1.40,1.83,2.17,1.98,1.90,2.10,2.05,1.98,1.40,2.04,2.06,1.72,1.84,2.40,2.20,2.05,2.60,2.80,2.56,2.63,3.15,3.24,3.10,3.48,3.75,3.78,3.66,4.14,4.47,4.43,4.52,4.65,4.33,3.87,4.24,4.26,3.62,3.54,3.94,3.75,3.18,3.42,3.71,3.14,3.01,3.35,3.46,2.89,3.05,3.03,2.71,2.52,2.68,2.87,2.87,2.97,3.50,3.74,3.38,3.54,4.19,4.08,4.70,4.30,4.22,4.18,3.83,3.50,3.67,3.56,3.17,3.13,3.12,2.88,2.91,2.41,2.38,2.43,2.04,2.13,2.59,2.74,1.92,2.02,2.07,1.74,2.02,2.02,1.76,1.45,1.93,2.22,2.05,2.42,2.13,1.68,1.87,1.97,1.63,1.38,1.74,1.81,1.37,1.21,1.10,1.08,0.92,0.80,0.77,0.81,0.90,0.97,0.95,1.10,1.23,1.26,1.42,1.55,1.65,1.96,2.19,1.83,2.09,1.86,2.04,1.88,1.46,1.55,1.76,1.49,1.22,1.55,1.74,1.30,1.32,1.73,1.87,1.53,1.82,2.18,2.03,2.00,2.42,2.56,3.08,2.82,2.31,2.44,2.66,2.40,2.03,2.37,2.45,1.96,2.08,2.47,2.35,1.97,2.45,2.61,2.14,2.34,2.76,2.88,2.93,3.53,4.06,3.73,3.61,4.42,4.69,4.30,4.57,5.24,5.02,4.78,5.40,5.94,5.87,5.82,5.47,6.14,6.05,5.31,5.60,6.04,5.54,5.07,5.63,5.83,5.11,4.97,5.74,5.56,5.07,5.21,5.92,6.00,5.72,6.27,6.58,6.27,5.65,5.68,5.94,5.43,4.93,5.34,5.54,4.73,4.52,4.97,4.79,4.00,4.47,4.90,4.13,3.92,4.58,4.81,4.05,4.63,4.71,4.58,3.96,3.76,3.51,3.40,3.49,3.63,3.25,3.69,3.66,3.79,3.56,3.94,4.11,4.09,3.96,4.43,4.65,4.47,4.55,5.17,5.19,5.13,5.75,6.25,5.71,5.98,5.63,5.57,4.95,4.78,4.97,4.85,4.28,4.20,4.36,4.04,3.28,3.11,2.65,3.30,3.53,3.55,3.52,3.93,3.94,3.85,4.13,4.48,4.95,5.54,5.76,6.26,6.28,6.36,7.45,7.43,7.35,8.69,9.26,9.11,9.72,9.57,8.81,9.16,9.69,9.18,9.94,10.77,9.84,9.11,9.98,9.69,8.76,8.21,7.72,6.91,7.79,7.68,6.84,6.99,7.60,7.17,6.45,7.07,7.46,6.77,6.57,7.12,7.29,6.40,6.78,7.58,7.34,6.46,6.87,7.25,7.30,6.85,7.88,8.05,7.21,7.57,8.41,8.05,7.54,8.53,9.18,8.33,8.59,9.83,9.82,9.16,9.59,10.48,10.59,10.32,10.77,11.79,12.23,12.16,10.96,11.09,12.30,11.35,10.46,11.33,11.85,10.73,9.99,10.98,10.90,9.91,9.96,10.80,10.19,9.09,9.57,10.24,9.45,8.90,9.68],[31.09,31.04,30.96,30.92,30.87,30.91,30.87,30.87,30.92,30.85,30.93,31.00,30.88,30.96,30.90,30.87,30.91,30.93,30.86,30.70,30.71,30.74,30.78,30.84,30.87,30.90,30.80,30.76,30.81,30.71,30.59,30.73,30.67,30.46,30.54,30.53,30.38,30.19,30.48,30.54,30.50,30.17,30.39,30.41,30.36,30.23,30.53,30.43,30.20,30.43,30.55,30.36,30.20,30.37,30.50,30.38,30.58,30.56,30.57,30.52,30.58,30.70,30.49,30.53,30.71,30.64,30.50,30.69,30.79,30.66,30.64,30.81,30.78,30.65,30.76,30.89,30.73,30.74,30.93,30.89,30.79,30.95,30.89,31.01,30.89,30.82,30.90,30.82,30.77,30.54,30.54,30.81,30.65,30.42,30.60,30.77,30.63,30.52,30.70,30.78,30.69,30.88,30.81,30.68,30.78,30.80,30.69,30.53,30.71,30.66,30.50,30.75,30.67,30.40,30.72,30.68,30.72,30.79,30.70,30.71,30.64,30.59,30.49,30.47,30.43,30.35,30.27,30.37,30.40,30.03,30.25,29.77,29.87,30.15,30.29,30.10,30.30,29.88,30.13,30.11,30.00,30.21,29.95,30.25,30.26,29.92,30.15,30.32,30.30,30.08,30.32,30.51,30.53,30.36,30.52,30.45,30.20,30.21,30.43,30.37,30.10,30.22,30.40,30.25,29.88,30.13,30.34,30.01,29.59,30.06,29.69,29.51,29.48,29.99,29.76,29.16,29.82,29.92,29.44,29.41,29.98,29.96,29.44,29.76,30.02,29.92,29.56,29.93,30.10,29.87,29.69,30.07,30.18,29.91,30.16,30.02,29.89,29.85,29.50,29.54,29.34,29.28,29.22,29.19,29.34,28.87,28.93,29.20,28.78,28.23,28.62,29.15,28.76,28.38,28.84,29.11,28.65,28.47,29.30,29.18,28.98,29.41,29.55,29.32,29.43,29.85,29.83,29.69,29.78,30.27,30.24,30.25,29.76,29.80,30.08,29.98,29.36,29.86,30.10,29.92,29.38,30.03,30.14,29.77,29.26,30.01,29.91,30.24,30.25,30.63,30.56,30.65,30.43,30.24,30.34,30.49,30.18,30.04,30.42,30.30,29.94,29.98,30.18,29.91,29.66,30.05,30.14,29.73,29.75,30.23,30.24,30.32,30.15,30.38,30.37,29.94,30.02,30.25,30.14,29.53,29.97,30.27,30.03,29.83,30.15,30.34,29.84,29.90,30.39,30.49,30.19,30.55,30.58,30.17,29.91,30.22,29.75,29.83,30.03,29.66,29.57,29.80,29.99,29.68,30.13,30.13,29.77,29.72,29.65,29.58,29.38,29.24,29.55,29.25,29.03,29.48,29.41,29.26,29.81,29.94,30.04,30.38,30.73,30.90,30.49,30.76,30.60,30.33,30.68,30.83,30.75,30.44,30.62,30.82,30.75,30.88,30.87,30.65,30.68,30.88,30.84,30.63,30.76,30.88,30.83,30.57,30.56,30.65,30.59,30.40,30.28,30.27,30.35,30.23,30.26,30.41,30.07,30.05,30.03,29.82,29.84,29.53,29.22,29.62,29.40,29.66,29.40,29.73,29.94,29.92,29.85,30.04,30.09,29.96,30.28,30.34,30.26,30.54,30.53,30.59,30.61,30.72,30.70,30.70,30.87,30.77,30.91,30.90,30.80,30.83,30.88,30.76,30.71,30.84,30.75,30.58,30.51,30.73,30.54,30.37,30.45,30.39,30.07,29.91,30.16,30.07,29.18,29.48,29.84,29.08,28.92,29.44,29.51,28.77,28.33,29.13,28.93,28.15,28.44,28.78,28.35,28.09,27.42,27.57,28.15,28.11,28.00,28.73,28.92,28.63,29.06,29.31,29.18,29.01,29.41,29.54,29.37,29.29,29.67,29.75,29.30,29.86,29.82,29.91,29.59,29.28,29.38,29.21,28.89,28.93,28.51,28.55,28.31,27.92,27.67,27.74,27.96,27.42,27.51,28.14,28.05,27.70,28.06,28.90,29.53,29.63,28.69,28.84,29.45,29.07,27.96,28.35,29.11,28.62,27.87,28.36,28.86,28.40,28.44,28.71,29.05,28.98,29.03,29.27,29.41,29.61,29.39,29.69,29.92,30.00,29.97,29.95,29.63,30.09,29.67,29.34,29.88,30.04,29.31,29.36,30.09,30.20,30.09,29.61,29.95,30.01,29.18,28.76,29.81,29.62,29.01,29.35,30.00,29.53,30.09,29.88,30.03,30.27,30.28,29.88,30.30,30.19,30.07,30.41,30.26,30.23,30.35,30.38,29.87,29.82,30.30,29.78,30.37,30.46,30.40,29.73,30.08,30.18,29.78,29.60,28.52,28.85,29.45,29.15,28.46,29.21,29.66,28.71,29.03,29.68,29.56,29.34,29.60,29.91,29.62,29.60,29.78,29.92,29.98,30.00,30.19,30.02,30.09,29.74,29.98,29.88,29.41,29.17,29.84,29.56,28.97,29.24,29.93,29.10,29.15,29.66,29.83,29.72,29.70,30.16,30.05,29.96,30.10,30.45,30.50,30.54,30.26,30.52,30.64,30.39,30.13,30.62,30.52,30.29,30.31,30.54,30.31,29.87,30.15,30.31,30.30,29.99,30.24,30.33,30.17,30.14,30.34,25.54,23.55,21.32,20.83,18.89,18.12,17.35,17.29,16.77,16.19,16.77,16.01,15.94,16.30,15.19,16.35,15.32,15.35,13.41,12.11,11.75,11.35,11.19,10.72,9.40,8.51,7.28,7.48,7.21,6.14,6.86,6.98,6.00,5.96,6.56,6.48,5.64,5.72,6.25,6.74,6.27,5.55,6.38,6.62,6.09,6.08,6.53,6.50,5.88,6.07,6.69,6.47,5.68,6.11,7.09,6.50,7.11,7.38,7.68,7.31,7.84,7.67,7.02,7.53,7.87,7.36,6.84,7.60,7.74,7.03,7.11,7.85,7.55,7.15,7.48,7.95,7.67,7.47,8.20,8.34,7.65,8.45,8.13,8.49,7.63,7.87,7.52,7.14,6.45,6.30,6.00,6.95,6.99,6.52,6.83,7.30,7.31,7.00,7.94,8.02,7.92,8.72,8.93,8.80,8.44,8.48,8.10,7.70,7.71,7.47,6.99,7.80,7.52,7.28,7.90,7.82,7.10,7.22,6.66,6.11,6.85,7.02,5.95,5.81,6.82,6.19,5.46,5.75,6.25,5.40,6.04,5.29,5.90,6.29,6.69,6.67,7.16,6.66,6.63,7.23,7.29,7.51,7.35,7.76,7.71,7.00,7.50,7.91,7.28,6.81,7.80,7.98,7.56,6.93,6.96,7.29,6.83,6.35,6.78,6.99,6.13,6.28,6.64,6.56,5.77,5.92,6.58,6.02,5.48,5.35,4.61,5.17,4.42,4.80,4.47,4.50,5.17,5.34,4.91,5.19,5.74,5.48,5.36,5.83,6.13,5.91,5.98,6.32,6.59,6.39,6.71,7.20,7.44,7.39,9.08,7.98,7.45,7.05,7.29,6.97,6.51,6.40,6.10,5.77,5.82,5.77,5.35,5.20,5.36,5.01,4.64,4.78,4.65,4.02,4.00,4.19,3.85,3.39,3.72,3.90,3.30,3.20,3.57,3.45,3.06,3.21,3.53,3.41,2.95,2.95,2.89,2.51,2.44,2.50,2.17,1.82,2.10,2.03,1.42,1.51,1.98,1.84,1.37,1.68,2.01,1.88,1.76,1.95,1.82,1.86,1.38,1.95,1.95,1.59,1.72,2.17,2.10,1.97,2.38,2.64,2.58,2.65,2.92,3.03,2.97,3.17,3.45,3.61,3.59,3.83,4.14,4.08,4.23,4.33,3.90,3.74,3.92,3.82,3.32,3.32,3.59,3.35,2.85,3.16,3.32,2.86,2.71,3.01,3.13,2.68,2.82,2.86,2.53,2.29,2.38,2.60,2.65,2.71,3.17,3.41,3.14,3.20,3.78,3.77,4.19,4.00,4.04,3.89,3.45,3.28,3.46,3.30,2.85,2.86,2.99,2.65,2.70,2.22,2.18,2.28,1.88,1.92,2.45,2.61,1.80,1.93,1.89,1.56,1.87,1.89,1.61,1.31,1.77,2.05,1.89,2.38,2.16,1.60,1.80,1.97,1.64,1.46,1.83,1.91,1.52,1.35,1.21,1.07,0.97,0.95,0.78,0.76,0.80,0.97,0.95,0.95,1.10,1.25,1.31,1.32,1.56,1.82,2.03,1.79,2.10,1.85,2.10,1.89,1.47,1.66,1.83,1.55,1.31,1.72,1.78,1.33,1.51,1.86,1.84,1.55,1.91,2.24,2.04,2.00,2.49,2.60,3.12,2.76,2.29,2.33,2.59,2.32,1.91,2.25,2.31,1.92,1.99,2.33,2.31,1.92,2.34,2.53,2.17,2.23,2.64,2.88,2.87,3.53,4.04,3.67,3.52,4.42,4.60,4.17,4.43,5.10,4.87,4.58,5.18,5.69,5.47,5.58,5.16,5.73,5.72,4.96,5.20,5.70,5.23,4.74,5.32,5.49,4.90,4.77,5.46,5.37,4.87,5.02,5.74,5.72,5.29,5.89,6.15,5.94,5.28,5.27,5.52,5.18,4.71,4.98,5.14,4.56,4.28,4.66,4.50,3.77,4.30,4.61,4.03,3.68,4.44,4.62,3.93,4.45,4.59,4.38,3.75,3.71,3.40,3.29,3.36,3.38,3.13,3.38,3.57,3.58,3.33,3.76,4.04,3.90,3.77,4.37,4.50,4.25,4.40,5.00,4.93,4.85,5.48,5.89,5.37,5.61,5.35,5.30,4.86,4.63,4.73,4.54,4.03,4.01,4.17,3.89,3.28,3.20,2.77,3.18,3.42,3.40,3.31,3.80,3.87,3.71,4.03,4.45,4.89,5.42,5.69,6.10,6.15,6.19,7.05,7.11,7.06,8.23,8.83,8.51,9.29,8.82,8.24,8.70,9.12,8.65,9.31,10.27,9.21,8.64,9.68,9.11,8.20,7.72,7.12,6.54,7.25,7.11,6.39,6.48,7.00,6.62,5.99,6.47,6.99,6.40,6.13,6.67,6.86,6.16,6.45,7.19,7.09,6.39,6.84,7.04,7.27,6.77,7.71,7.85,7.11,7.45,8.20,7.70,7.26,8.21,8.88,8.03,8.18,9.41,9.44,8.76,9.21,10.14,10.38,10.01,10.43,11.39,11.85,11.88,10.50,10.67,11.85,11.06,10.19,10.93,11.30,10.30,9.52,10.52,10.56,9.57,9.56,10.38,9.83,8.80,9.35,10.05,9.25,8.64,9.84],[31.04,30.99,30.95,30.87,30.87,30.85,30.80,30.88,30.92,30.80,30.89,30.98,30.90,30.95,30.88,30.88,30.91,30.86,30.86,30.65,30.62,30.64,30.71,30.72,30.75,30.78,30.65,30.66,30.74,30.62,30.53,30.66,30.62,30.36,30.46,30.46,30.33,30.02,30.25,30.47,30.34,30.00,30.33,30.34,30.23,30.21,30.47,30.39,30.19,30.35,30.56,30.24,30.12,30.29,30.48,30.28,30.40,30.48,30.48,30.40,30.51,30.63,30.44,30.43,30.70,30.64,30.44,30.67,30.74,30.64,30.61,30.81,30.71,30.56,30.74,30.86,30.60,30.71,30.88,30.84,30.70,30.88,30.86,30.95,30.83,30.72,30.86,30.75,30.78,30.49,30.51,30.75,30.61,30.41,30.53,30.70,30.54,30.48,30.62,30.75,30.59,30.80,30.68,30.58,30.67,30.69,30.50,30.42,30.61,30.56,30.40,30.67,30.54,30.28,30.55,30.52,30.64,30.73,30.60,30.65,30.60,30.49,30.39,30.42,30.35,30.33,30.21,30.34,30.37,29.94,30.15,29.62,29.65,29.79,29.91,29.87,29.98,29.47,29.64,29.76,29.50,29.99,29.74,30.21,30.13,29.65,30.06,30.25,30.12,29.96,30.28,30.45,30.41,30.27,30.38,30.30,30.12,30.09,30.23,30.20,29.92,30.10,30.34,30.09,29.69,30.04,30.19,29.82,29.42,29.92,29.40,29.45,29.22,29.77,29.45,28.97,29.85,29.82,29.33,29.48,29.91,29.86,29.33,29.68,29.99,29.79,29.47,29.89,30.08,29.91,29.55,29.98,30.22,29.91,30.20,30.02,29.78,29.45,29.50,29.66,29.28,29.09,28.98,29.02,29.10,28.72,28.70,29.09,28.53,27.90,28.37,29.26,28.50,27.99,28.60,28.81,28.31,28.21,28.99,28.95,28.93,29.32,29.46,29.28,29.43,29.76,29.76,29.59,29.78,30.23,30.15,30.15,29.68,29.72,29.94,29.82,29.18,29.73,30.04,29.74,29.03,29.86,30.03,29.66,29.17,29.92,29.94,30.20,30.14,30.58,30.46,30.69,30.44,30.18,30.34,30.46,30.13,29.98,30.40,30.25,29.85,29.97,30.15,29.82,29.52,30.04,30.04,29.63,29.64,30.19,30.07,30.26,30.07,30.36,30.33,29.90,29.94,30.21,30.10,29.42,29.87,30.26,29.93,29.72,30.11,30.24,29.81,29.84,30.34,30.37,30.01,30.46,30.53,30.03,29.76,30.10,29.68,29.75,29.98,29.54,29.44,29.73,29.88,29.59,29.94,29.89,29.68,29.61,29.61,29.39,29.23,29.15,29.56,28.93,28.71,29.34,29.38,29.26,29.79,30.11,30.04,30.35,30.79,30.95,30.47,30.73,30.50,30.29,30.60,30.74,30.66,30.39,30.56,30.76,30.74,30.89,30.87,30.58,30.62,30.84,30.79,30.56,30.74,30.88,30.80,30.61,30.53,30.56,30.44,30.31,30.21,30.42,30.01,30.09,30.04,30.21,29.94,29.95,29.84,29.77,29.68,29.55,29.06,29.51,29.30,29.45,29.27,29.63,29.84,29.88,29.75,29.95,29.86,29.89,30.13,30.19,30.18,30.52,30.44,30.44,30.64,30.71,30.61,30.64,30.83,30.73,30.84,30.86,30.71,30.79,30.85,30.71,30.68,30.77,30.71,30.49,30.15,30.60,30.52,30.00,30.28,30.40,29.96,29.77,30.09,30.08,29.16,29.49,29.87,29.02,28.84,29.41,29.55,28.52,28.23,28.99,28.73,27.92,28.41,28.78,28.22,28.03,27.41,27.48,27.93,28.11,27.87,28.53,28.74,28.46,29.05,29.29,29.17,29.00,29.40,29.58,29.40,29.32,29.62,29.77,29.35,29.89,29.86,29.84,29.60,29.32,29.33,29.03,28.88,28.86,28.42,28.42,28.30,27.64,27.48,27.64,27.56,27.32,27.25,27.95,27.91,27.73,27.96,28.91,29.42,29.53,28.59,28.71,29.61,29.15,27.87,28.28,29.19,28.60,27.76,28.62,28.85,28.23,28.33,28.82,28.96,28.72,29.07,29.22,29.25,29.56,29.32,29.63,29.82,29.98,29.98,29.92,29.61,30.03,29.66,29.34,29.82,29.96,29.17,29.19,30.00,30.08,30.05,29.56,29.89,30.07,29.12,28.82,29.94,29.48,29.04,29.29,30.05,29.48,30.07,29.87,29.94,30.19,30.22,29.80,30.24,30.12,30.01,30.38,30.15,30.20,30.32,30.31,29.72,29.67,30.22,29.51,30.20,30.25,30.26,29.48,29.80,30.06,29.64,29.34,28.42,28.66,29.29,28.79,28.24,28.89,29.53,28.42,28.78,29.55,29.44,29.34,29.59,29.89,29.63,29.58,29.81,29.93,29.97,29.93,30.20,29.96,30.15,29.70,30.07,29.94,29.37,29.12,29.90,29.50,28.81,29.15,29.90,28.93,29.00,29.49,29.56,29.47,29.52,30.01,29.77,29.66,29.97,30.24,30.32,30.36,30.06,30.35,30.54,30.24,29.91,30.53,30.41,30.15,30.15,30.46,30.26,29.57,30.01,30.28,30.23,29.82,30.20,30.33,30.09,29.94,30.16,25.58,23.27,21.68,20.70,18.77,17.74,17.07,17.15,16.72,16.04,16.54,16.17,15.31,15.68,15.09,16.12,14.70,14.97,13.83,11.89,11.86,11.13,11.14,10.97,9.25,8.20,6.76,6.68,6.41,5.58,6.12,6.23,5.41,5.42,5.88,5.72,5.10,5.26,5.67,5.93,5.63,4.99,5.83,6.02,5.80,5.69,6.11,6.16,5.59,5.82,6.12,5.99,5.16,5.57,6.46,5.83,6.19,6.53,6.65,6.60,6.85,6.87,6.35,6.70,6.91,6.56,6.26,6.59,6.78,6.45,6.35,6.83,6.64,6.32,6.53,6.90,6.71,6.65,6.97,7.25,6.76,7.34,7.09,7.33,6.75,6.99,6.67,6.48,5.97,5.88,5.53,6.36,6.32,6.14,6.26,6.55,6.55,6.48,6.94,7.10,7.00,8.07,8.02,8.17,7.59,7.62,7.30,7.04,6.92,6.89,6.46,6.96,6.84,6.54,6.98,7.19,6.56,6.64,6.09,5.82,6.38,6.48,5.38,5.63,6.28,5.63,5.02,5.38,5.64,4.88,5.45,4.87,5.43,5.75,5.97,5.95,6.18,6.01,6.13,6.31,6.53,6.34,6.27,6.60,6.56,6.05,6.24,6.63,6.28,5.87,6.58,6.72,6.45,5.99,6.04,6.30,5.87,5.79,6.03,6.18,5.55,5.78,6.05,5.80,5.32,5.52,5.81,5.39,5.21,4.85,4.42,5.19,4.28,4.72,4.32,4.35,4.97,5.13,4.82,5.01,5.46,5.07,4.95,5.29,5.43,5.38,5.32,5.42,5.77,5.61,5.64,5.99,6.36,6.34,7.81,6.70,6.34,5.96,6.19,6.05,5.67,5.50,5.39,5.11,5.13,5.17,4.89,4.64,4.66,4.61,4.46,4.33,4.09,3.67,3.61,3.74,3.42,2.97,3.34,3.55,2.93,2.72,3.05,2.96,2.60,2.83,3.16,2.90,2.54,2.63,2.51,2.20,2.04,2.05,1.90,1.54,1.67,1.67,1.28,1.19,1.56,1.54,1.16,1.38,1.59,1.54,1.52,1.63,1.54,1.60,1.29,1.67,1.66,1.43,1.66,1.94,1.78,1.75,2.03,2.33,2.11,2.34,2.45,2.58,2.46,2.71,3.00,2.95,2.92,3.35,3.54,3.45,3.59,3.66,3.33,3.00,3.22,3.26,2.87,2.80,3.00,2.85,2.47,2.67,2.82,2.45,2.26,2.56,2.65,2.24,2.39,2.36,2.15,1.93,1.96,2.18,2.26,2.31,2.72,2.87,2.60,2.64,3.12,3.10,3.50,3.41,3.44,3.27,2.94,2.78,2.84,2.71,2.44,2.43,2.50,2.22,2.27,1.81,1.76,1.88,1.59,1.70,2.18,2.35,1.61,1.70,1.67,1.37,1.60,1.63,1.47,1.20,1.52,1.72,1.67,1.98,1.86,1.47,1.58,1.73,1.49,1.35,1.64,1.72,1.45,1.34,1.30,1.12,0.90,0.96,0.86,0.79,0.76,0.79,0.86,0.88,0.88,0.93,1.13,1.14,1.19,1.52,1.64,1.37,1.60,1.47,1.60,1.42,1.16,1.34,1.43,1.13,1.06,1.37,1.42,1.08,1.25,1.51,1.55,1.38,1.60,1.87,1.69,1.71,2.15,2.22,2.74,2.42,1.92,1.96,2.15,1.94,1.65,1.89,1.95,1.59,1.63,1.94,1.96,1.53,2.00,2.12,1.69,1.73,2.16,2.45,2.35,3.10,3.44,3.20,3.07,3.80,3.94,3.53,3.81,4.39,4.30,4.02,4.60,5.00,4.78,4.81,4.55,4.92,4.95,4.39,4.55,4.91,4.58,4.14,4.60,4.77,4.25,4.16,4.63,4.67,4.25,4.30,4.83,4.90,4.64,5.07,5.16,5.13,4.54,4.54,4.64,4.51,3.97,4.36,4.39,3.94,3.54,4.03,3.99,3.15,3.63,3.98,3.54,3.13,3.89,3.97,3.42,3.95,4.16,4.22,3.52,3.34,2.91,2.88,2.89,2.89,2.68,3.18,3.12,3.11,3.01,3.33,3.53,3.38,3.38,3.89,3.97,3.82,3.98,4.43,4.42,4.39,4.99,5.22,4.83,4.91,4.77,4.76,4.24,4.14,4.32,4.19,3.53,3.51,3.90,3.62,2.85,2.81,2.28,2.60,3.16,3.02,3.03,3.36,3.37,3.21,3.63,3.85,4.21,4.78,5.06,5.41,5.42,5.45,6.10,6.29,5.96,6.94,7.30,7.24,7.77,7.49,7.17,7.17,7.49,7.23,7.63,8.45,7.87,7.34,8.17,7.63,7.06,6.64,6.22,5.79,6.26,5.94,5.51,5.60,5.82,5.52,5.12,5.50,5.79,5.44,5.26,5.53,5.66,5.27,5.44,5.95,5.98,5.53,5.96,6.17,6.44,5.93,6.89,6.88,6.26,6.57,7.09,6.62,6.32,7.14,7.54,6.82,7.04,8.01,7.85,7.47,7.92,8.65,8.66,8.44,8.69,9.56,10.28,9.89,8.91,9.05,9.93,9.46,8.60,9.09,9.58,8.79,8.06,8.85,8.80,8.33,8.06,8.87,8.46,7.71,7.86,8.57,7.97,7.66,8.75],[31.09,31.04,30.97,30.92,30.92,30.83,30.70,30.90,30.86,30.63,30.78,30.93,30.80,30.96,30.91,30.89,30.92,30.91,30.92,30.66,30.58,30.66,30.80,30.83,30.88,30.92,30.76,30.80,30.85,30.71,30.57,30.75,30.66,30.45,30.60,30.58,30.41,30.17,30.50,30.58,30.42,30.17,30.44,30.46,30.51,30.43,30.57,30.58,30.27,30.41,30.56,30.39,30.10,30.33,30.48,30.27,30.53,30.51,30.63,30.51,30.65,30.73,30.57,30.56,30.79,30.66,30.61,30.80,30.86,30.64,30.67,30.92,30.81,30.64,30.86,31.00,30.73,30.84,31.02,30.98,30.83,31.00,30.97,31.05,30.96,30.83,30.99,30.88,30.82,30.53,30.57,30.85,30.70,30.47,30.63,30.85,30.67,30.56,30.76,30.87,30.70,30.92,30.81,30.69,30.81,30.86,30.69,30.55,30.82,30.74,30.53,30.81,30.73,30.52,30.74,30.71,30.83,30.86,30.76,30.75,30.72,30.66,30.46,30.49,30.51,30.37,30.27,30.41,30.46,29.98,30.24,29.71,29.72,30.04,30.14,30.03,30.18,29.64,29.75,29.89,29.72,30.14,29.95,30.36,30.28,29.83,30.19,30.40,30.22,30.12,30.41,30.58,30.54,30.38,30.49,30.42,30.22,30.20,30.43,30.27,30.03,30.26,30.42,30.20,29.80,30.09,30.25,29.94,29.47,29.91,29.38,29.37,29.26,29.81,29.57,28.99,29.79,29.90,29.31,29.29,29.95,29.94,29.42,29.71,30.06,29.95,29.60,29.94,30.20,30.05,29.72,30.10,30.42,30.17,30.32,30.15,30.02,29.84,29.78,29.78,29.49,29.31,29.24,29.26,29.23,28.92,28.93,29.03,28.63,28.17,28.51,28.95,28.51,28.16,28.58,28.81,28.47,28.34,28.94,29.05,28.82,29.21,29.45,29.31,29.42,29.85,29.78,29.65,29.73,30.26,30.15,30.15,29.70,29.62,29.99,29.89,29.25,29.78,29.93,29.74,29.17,29.82,30.06,29.58,29.22,29.85,29.87,30.26,30.16,30.65,30.54,30.74,30.48,30.24,30.35,30.52,30.08,30.01,30.41,30.35,29.72,29.97,30.22,29.81,29.61,30.05,30.08,29.57,29.71,30.18,30.18,30.32,30.15,30.32,30.35,29.78,30.05,30.28,30.20,29.45,30.03,30.38,29.93,29.84,30.33,30.39,29.87,29.98,30.44,30.51,30.21,30.56,30.64,30.07,29.92,30.23,29.83,29.97,30.06,29.77,29.52,29.90,30.01,29.73,30.11,30.05,29.80,29.71,29.77,29.52,29.34,29.32,29.66,29.17,29.01,29.58,29.53,29.32,29.91,30.15,29.95,30.43,30.81,30.90,30.55,30.82,30.60,30.31,30.65,30.86,30.75,30.50,30.65,30.87,30.88,30.99,30.99,30.72,30.82,30.97,30.92,30.71,30.86,31.01,30.92,30.75,30.60,30.72,30.61,30.42,30.27,30.57,30.35,29.85,30.14,30.42,29.96,30.04,30.01,29.81,29.57,29.50,29.15,29.36,29.16,29.54,29.35,29.59,29.72,29.91,29.78,29.93,29.92,29.96,30.20,30.22,30.37,30.65,30.58,30.67,30.74,30.83,30.77,30.81,30.93,30.87,30.96,31.00,30.89,30.91,30.97,30.84,30.75,30.91,30.81,30.61,30.44,30.72,30.66,30.27,30.40,30.41,29.97,29.73,30.19,30.11,29.17,29.47,29.98,29.11,28.62,29.40,29.53,28.58,28.33,29.08,28.80,28.00,28.48,28.87,28.41,28.34,27.66,27.84,28.17,28.08,27.97,28.52,28.80,28.51,28.99,29.31,29.26,29.06,29.49,29.67,29.49,29.33,29.73,29.84,29.40,29.97,29.90,29.94,29.70,29.38,29.31,29.15,28.79,28.87,28.48,28.58,28.27,27.86,27.68,27.68,27.66,27.58,27.55,27.92,28.01,27.85,28.23,29.07,29.54,29.58,28.79,28.80,29.44,29.07,27.98,28.21,29.03,28.72,27.85,28.44,28.86,28.45,28.42,28.85,28.97,28.84,29.08,29.26,29.37,29.64,29.33,29.63,29.92,30.08,30.05,30.00,29.66,30.13,29.66,29.37,29.87,30.08,29.25,29.34,29.99,30.13,30.00,29.58,29.80,30.02,29.20,28.78,29.93,29.53,29.09,29.38,29.97,29.50,30.06,29.93,30.04,30.30,30.32,29.89,30.38,30.22,30.16,30.53,30.29,30.38,30.51,30.48,29.98,29.85,30.43,29.72,30.39,30.42,30.44,29.68,29.94,30.19,29.82,29.57,28.80,28.95,29.49,29.12,28.54,29.09,29.72,28.69,28.72,29.69,29.57,29.25,29.59,30.00,29.73,29.70,29.91,30.07,30.12,30.05,30.31,30.06,30.28,29.81,30.24,30.13,29.52,29.27,30.10,29.75,28.96,29.36,30.08,29.10,29.22,29.66,29.82,29.71,29.69,30.22,30.05,29.86,30.11,30.40,30.46,30.51,30.26,30.50,30.69,30.42,30.12,30.63,30.52,30.34,30.33,30.61,30.41,29.88,30.18,30.38,30.37,30.06,30.39,30.46,30.23,30.04,30.28,25.75,23.80,22.02,20.80,19.44,18.74,18.19,18.04,17.18,16.81,16.99,16.53,15.63,16.87,15.67,16.66,15.18,15.49,13.89,12.20,11.52,10.88,11.12,10.81,9.34,8.17,6.65,6.62,6.21,5.32,5.94,6.12,5.16,4.89,5.74,5.49,4.83,4.94,5.36,5.81,5.44,4.82,5.74,5.93,5.49,5.30,5.92,5.85,5.19,5.28,5.97,5.67,4.61,5.21,6.14,5.46,6.16,6.33,6.63,6.50,6.78,6.79,6.17,6.69,6.80,6.37,6.24,6.56,6.66,6.39,6.33,6.70,6.45,6.23,6.38,6.76,6.53,6.38,6.86,7.06,6.58,7.29,6.95,7.22,6.61,6.77,6.58,6.26,5.81,5.61,5.28,6.12,6.18,5.93,6.13,6.47,6.45,6.23,6.70,6.99,6.86,7.70,7.90,7.70,7.45,7.52,7.21,6.82,6.87,6.83,6.22,6.87,6.76,6.15,6.74,7.11,6.40,6.64,6.00,5.70,6.34,6.14,5.17,5.38,5.87,5.43,4.74,5.17,5.43,4.52,5.17,4.54,5.14,5.55,5.89,5.79,6.14,5.88,5.99,6.19,6.32,6.28,6.19,6.51,6.55,5.94,6.04,6.58,6.20,5.83,6.58,6.64,6.40,5.94,6.11,6.21,5.80,5.60,5.87,6.10,5.36,5.71,5.79,5.63,4.99,5.02,5.50,4.88,4.66,4.43,4.03,4.50,3.99,4.27,4.14,4.09,4.38,4.60,4.46,4.59,5.18,4.90,4.67,5.17,5.26,5.20,5.22,5.32,5.76,5.55,5.49,5.82,6.30,6.29,7.68,6.60,6.10,5.88,6.15,5.84,5.54,5.45,5.32,4.96,5.05,5.13,4.74,4.50,4.41,4.27,4.02,4.01,3.63,3.36,3.32,3.31,3.10,3.02,3.16,3.12,2.95,2.57,2.80,2.79,2.50,2.71,3.02,2.84,2.42,2.53,2.38,2.10,2.05,1.92,1.76,1.38,1.52,1.51,1.13,1.05,1.44,1.35,0.99,1.20,1.57,1.46,1.56,1.57,1.56,1.60,1.19,1.66,1.61,1.26,1.56,1.83,1.74,1.57,1.94,2.17,1.95,2.06,2.41,2.39,2.36,2.59,2.90,2.88,2.73,3.22,3.49,3.37,3.48,3.49,3.21,2.92,3.16,3.06,2.75,2.56,2.84,2.64,2.32,2.49,2.60,2.21,2.09,2.32,2.42,2.11,2.21,2.28,1.98,1.69,1.81,2.10,2.13,2.15,2.55,2.69,2.46,2.51,2.98,2.92,3.38,3.22,3.22,3.10,2.75,2.57,2.67,2.56,2.35,2.38,2.41,2.11,2.20,1.72,1.64,1.78,1.53,1.66,2.20,2.41,1.59,1.72,1.74,1.42,1.66,1.73,1.62,1.31,1.62,1.84,1.79,2.16,2.04,1.58,1.75,1.93,1.64,1.48,1.81,1.89,1.58,1.46,1.43,1.28,1.06,0.95,0.87,0.91,0.78,0.76,0.78,0.90,0.87,0.82,1.01,1.13,1.17,1.42,1.56,1.34,1.55,1.32,1.55,1.41,1.05,1.16,1.39,1.20,1.07,1.38,1.45,1.18,1.34,1.57,1.59,1.50,1.75,1.97,1.83,1.88,2.24,2.35,2.84,2.51,2.05,2.13,2.34,2.15,1.77,2.02,2.03,1.67,1.77,2.06,1.97,1.64,2.00,2.15,1.81,1.83,2.15,2.48,2.31,3.03,3.54,3.33,3.15,3.78,3.93,3.51,3.77,4.30,4.28,4.04,4.53,4.91,4.89,4.74,4.44,4.92,4.97,4.43,4.52,4.90,4.70,4.21,4.62,4.82,4.29,4.07,4.66,4.64,4.24,4.28,4.84,4.80,4.60,5.05,5.18,5.12,4.41,4.50,4.59,4.20,3.82,4.34,4.24,3.69,3.57,4.03,3.81,3.17,3.78,3.94,3.35,3.19,3.95,3.99,3.42,4.08,4.26,4.18,3.49,3.38,2.91,2.83,2.98,2.98,2.63,2.88,3.08,3.10,2.66,3.18,3.34,3.44,3.26,3.52,3.73,3.79,3.73,4.13,4.30,4.35,4.82,5.14,4.78,4.87,4.68,4.71,4.21,4.13,4.32,4.27,3.67,3.59,3.90,3.58,2.86,2.77,2.32,2.67,3.16,2.93,2.98,3.43,3.28,3.47,3.66,4.03,4.15,4.67,4.93,5.21,5.28,5.46,6.07,6.16,5.95,6.91,7.28,7.22,7.67,7.59,6.95,7.29,7.44,7.08,7.57,8.33,7.93,7.13,8.01,7.70,7.03,6.63,6.25,5.69,6.28,5.92,5.40,5.54,5.84,5.56,5.01,5.48,5.78,5.40,5.16,5.46,5.61,5.19,5.34,5.94,5.85,5.32,5.64,5.99,6.17,5.77,6.77,6.64,6.06,6.47,7.00,6.57,6.24,7.04,7.42,6.74,6.95,7.90,7.71,7.18,7.73,8.30,8.49,8.19,8.61,9.35,10.16,9.80,8.67,8.90,9.75,9.21,8.41,8.72,9.41,8.35,7.87,8.54,8.53,7.95,7.91,8.53,8.21,7.41,7.71,8.31,7.70,7.42,8.53],[31.07,31.04,31.00,30.94,30.88,30.95,30.86,30.89,30.99,30.84,30.87,30.96,30.88,30.89,30.85,30.80,30.89,30.84,30.85,30.56,30.61,30.69,30.74,30.74,30.78,30.82,30.64,30.71,30.79,30.64,30.49,30.67,30.60,30.27,30.36,30.36,30.20,29.95,30.39,30.48,30.34,30.06,30.21,30.28,30.17,30.01,30.35,30.26,30.04,30.22,30.39,30.29,30.00,30.28,30.37,30.24,30.46,30.44,30.52,30.46,30.57,30.61,30.43,30.42,30.69,30.53,30.43,30.70,30.75,30.54,30.49,30.78,30.77,30.50,30.72,30.87,30.66,30.71,30.91,30.87,30.74,30.91,30.86,30.99,30.85,30.76,30.88,30.83,30.76,30.41,30.50,30.85,30.66,30.35,30.57,30.82,30.57,30.49,30.74,30.79,30.59,30.82,30.70,30.64,30.75,30.76,30.58,30.47,30.71,30.66,30.49,30.78,30.67,30.45,30.71,30.66,30.76,30.81,30.71,30.69,30.66,30.68,30.45,30.52,30.48,30.39,30.26,30.45,30.49,29.97,30.22,29.68,29.75,29.97,30.08,30.00,30.11,29.68,29.78,29.86,29.75,30.15,29.99,30.31,30.25,29.87,30.20,30.38,30.22,30.14,30.43,30.58,30.55,30.42,30.45,30.36,30.21,30.17,30.26,30.24,29.94,30.08,30.19,30.11,29.78,30.02,30.14,29.96,29.54,29.93,29.44,29.38,29.22,29.79,29.59,28.99,29.69,29.81,29.41,29.26,29.83,29.97,29.51,29.63,30.08,29.97,29.72,30.04,30.26,30.12,29.89,30.11,30.45,30.11,30.34,30.18,30.03,29.84,29.72,29.83,29.56,29.41,29.14,29.37,29.34,28.95,28.98,29.25,28.76,28.29,28.66,29.06,28.65,28.27,28.65,28.91,28.52,28.41,29.06,29.09,28.82,29.24,29.53,29.34,29.46,29.85,29.86,29.69,29.85,30.24,30.27,30.26,29.75,29.70,29.96,29.79,29.23,29.63,29.95,29.74,29.11,29.86,29.88,29.62,29.33,29.83,29.87,30.11,30.15,30.63,30.42,30.66,30.46,30.05,30.34,30.46,30.02,30.00,30.42,30.29,29.73,29.86,30.22,29.67,29.47,30.03,29.97,29.57,29.66,30.14,30.06,30.21,29.89,30.20,30.24,29.79,29.88,30.05,29.96,29.34,29.89,30.22,29.84,29.74,30.25,30.29,29.81,29.91,30.40,30.37,30.14,30.47,30.50,30.06,29.89,30.18,29.86,29.82,30.03,29.80,29.50,29.78,30.03,29.78,30.12,30.07,29.71,29.77,29.76,29.44,29.47,29.27,29.62,29.17,29.12,29.59,29.56,29.23,29.77,30.05,29.89,30.13,30.72,30.84,30.45,30.73,30.62,30.19,30.72,30.85,30.67,30.54,30.71,30.93,30.87,30.94,30.97,30.78,30.86,30.96,30.92,30.79,30.87,30.99,30.91,30.75,30.65,30.64,30.64,30.50,30.27,30.43,30.42,30.25,29.95,30.32,30.03,30.01,30.02,30.00,29.67,29.46,29.36,29.50,29.22,29.41,29.44,29.78,29.93,29.96,30.00,30.12,29.98,30.02,30.37,30.42,30.52,30.66,30.67,30.75,30.78,30.81,30.83,30.87,30.92,30.83,30.93,30.97,30.86,30.93,30.95,30.83,30.83,30.92,30.80,30.69,30.64,30.77,30.64,30.40,30.51,30.43,30.06,29.91,30.25,30.09,29.12,29.47,29.89,29.12,28.63,29.46,29.57,28.75,28.28,29.05,28.89,28.03,28.35,28.91,28.48,28.32,27.63,27.78,28.23,28.37,28.06,28.75,28.95,28.71,29.15,29.42,29.22,29.05,29.48,29.61,29.44,29.35,29.68,29.78,29.38,29.92,29.91,29.94,29.68,29.39,29.46,29.17,28.88,29.02,28.80,28.59,28.41,28.02,27.87,27.75,27.78,27.61,27.72,27.96,27.99,27.79,28.10,29.02,29.53,29.64,28.79,28.75,29.39,29.17,27.92,28.39,29.08,28.64,27.90,28.45,28.63,28.43,28.59,28.80,28.83,28.87,29.22,29.36,29.31,29.60,29.38,29.67,29.91,30.05,30.01,29.97,29.63,30.08,29.66,29.44,29.88,30.01,29.25,29.38,30.08,30.19,30.07,29.59,29.88,30.08,29.10,28.80,29.81,29.57,29.05,29.40,29.97,29.48,29.99,29.89,29.96,30.21,30.27,29.89,30.29,30.12,30.06,30.40,30.25,30.25,30.38,30.35,29.76,29.71,30.31,29.60,30.31,30.38,30.39,29.67,29.90,30.12,29.73,29.50,28.70,28.83,29.51,29.10,28.49,29.29,29.69,28.71,28.92,29.66,29.60,29.47,29.57,29.98,29.70,29.68,29.84,29.99,30.00,29.93,30.16,30.00,30.14,29.79,30.14,29.99,29.36,29.25,29.97,29.66,28.91,29.31,29.97,29.03,29.10,29.58,29.77,29.63,29.71,30.15,29.95,29.83,30.07,30.36,30.46,30.51,30.19,30.49,30.65,30.38,30.03,30.59,30.49,30.25,30.23,30.52,30.28,29.72,30.09,30.33,30.28,29.94,30.25,30.35,30.15,29.99,30.24,26.00,24.12,22.26,21.15,19.45,18.78,17.88,17.78,17.24,16.08,17.16,16.88,16.02,17.19,16.02,17.01,15.57,16.03,13.45,11.85,12.34,10.53,10.77,10.96,9.33,8.11,6.46,6.51,6.07,5.11,5.65,5.95,5.01,4.71,5.42,5.22,4.74,4.73,5.13,5.65,5.18,4.49,5.36,5.51,5.29,5.09,5.47,5.75,5.04,5.37,5.71,5.60,4.63,5.26,6.11,5.34,5.99,6.21,6.59,6.31,6.64,6.57,5.98,6.35,6.55,6.13,5.87,6.30,6.36,5.96,5.93,6.53,6.30,5.76,6.13,6.57,6.11,6.22,6.77,7.07,6.49,7.16,6.87,6.97,6.64,6.37,6.35,6.03,5.67,5.28,5.23,5.89,5.90,5.58,6.02,6.32,6.23,5.93,6.53,6.83,6.61,7.35,7.76,7.56,7.16,7.28,6.99,6.59,6.67,6.58,6.03,6.66,6.56,5.89,6.57,6.82,6.26,6.48,5.85,5.67,6.17,6.05,5.13,5.34,5.83,5.38,4.87,5.17,5.42,4.60,5.27,4.88,5.38,5.45,5.78,5.63,5.97,5.60,5.67,6.02,6.12,6.06,5.95,6.26,6.28,5.76,5.89,6.34,5.90,5.74,6.35,6.33,6.24,5.67,5.69,5.99,5.67,5.10,5.79,5.80,5.30,5.55,5.64,5.53,4.97,5.29,5.56,5.10,4.94,4.61,4.19,4.81,4.11,4.30,4.21,4.18,4.91,4.79,4.48,4.63,5.03,4.79,4.56,5.05,5.06,4.94,5.01,5.29,5.46,5.33,5.28,5.61,6.14,6.07,7.41,6.35,5.89,5.68,5.91,5.65,5.43,5.26,5.22,4.79,4.95,5.05,4.65,4.59,4.47,4.42,3.96,4.16,3.78,3.56,3.40,3.55,3.39,3.15,3.07,3.15,3.23,2.64,2.92,2.81,2.59,2.73,3.04,2.86,2.45,2.46,2.19,2.00,1.94,1.83,1.71,1.48,1.56,1.54,1.11,1.15,1.45,1.40,0.98,1.19,1.44,1.42,1.19,1.38,1.31,1.34,1.08,1.50,1.56,1.19,1.45,1.74,1.64,1.58,1.82,2.12,1.97,2.02,2.32,2.35,2.25,2.63,2.86,2.81,2.81,3.32,3.47,3.38,3.41,3.37,3.22,2.93,3.12,3.05,2.68,2.63,2.77,2.63,2.26,2.45,2.54,2.21,2.04,2.25,2.35,2.01,2.21,2.09,1.83,1.76,1.87,1.98,2.06,2.02,2.37,2.57,2.37,2.38,2.86,2.84,3.26,3.17,3.11,3.01,2.61,2.54,2.55,2.42,2.24,2.33,2.35,1.97,2.02,1.63,1.53,1.64,1.35,1.43,1.94,2.20,1.33,1.60,1.63,1.36,1.62,1.71,1.57,1.37,1.65,1.89,1.82,2.23,2.11,1.67,1.98,2.01,1.72,1.62,1.99,2.01,1.68,1.57,1.50,1.37,1.20,1.07,0.90,0.91,0.86,0.78,0.77,0.80,0.89,0.88,0.88,0.97,1.14,1.35,1.61,1.40,1.59,1.42,1.63,1.51,1.19,1.34,1.47,1.32,1.22,1.54,1.57,1.32,1.47,1.72,1.73,1.60,1.91,2.06,2.09,2.09,2.39,2.49,3.03,2.68,2.24,2.21,2.44,2.22,1.92,2.17,2.16,1.75,1.83,2.18,2.17,1.74,2.13,2.32,1.83,1.95,2.35,2.57,2.53,3.35,3.75,3.34,3.19,4.02,4.19,3.66,3.97,4.57,4.38,4.16,4.78,5.16,4.95,4.91,4.57,4.98,5.13,4.53,4.70,5.05,4.78,4.25,4.67,4.75,4.31,4.17,4.75,4.65,4.23,4.43,4.90,4.94,4.74,5.07,5.31,5.23,4.70,4.75,4.78,4.49,4.24,4.58,4.43,3.96,3.71,4.22,3.93,3.29,3.97,4.15,3.42,3.26,4.04,4.15,3.44,4.16,4.37,4.34,3.55,3.42,3.06,2.87,2.99,3.06,2.86,2.99,3.07,3.30,3.02,3.25,3.56,3.59,3.34,3.74,4.12,3.83,3.82,4.47,4.50,4.27,4.91,5.23,4.80,4.87,4.81,4.72,4.37,4.27,4.32,4.28,3.63,3.58,3.93,3.75,3.15,2.84,2.37,3.17,3.12,3.12,3.12,3.50,3.55,3.41,3.77,4.04,4.30,4.80,5.03,5.28,5.30,5.48,6.09,6.19,5.85,7.04,7.47,7.31,7.96,7.59,7.10,7.38,7.66,7.45,7.69,8.47,7.90,7.29,8.16,7.76,6.93,6.63,6.37,5.79,6.30,5.92,5.52,5.71,5.92,5.63,5.26,5.70,5.90,5.52,5.27,5.58,5.85,5.31,5.54,6.01,5.94,5.46,5.84,6.18,6.39,5.92,6.86,6.85,6.40,6.55,7.21,6.71,6.27,7.18,7.64,6.93,7.10,8.11,8.04,7.44,7.93,8.65,8.80,8.37,8.73,9.67,10.09,10.17,8.89,9.01,9.98,9.40,8.55,9.15,9.57,8.86,8.25,8.81,8.96,8.36,8.12,8.86,8.46,7.60,7.92,8.80,7.97,7.61,8.90],[31.08,31.05,31.00,30.91,30.88,30.96,30.89,30.90,31.00,30.90,30.95,31.03,30.98,30.97,30.93,30.94,30.97,30.91,30.93,30.66,30.65,30.70,30.81,30.79,30.89,30.90,30.76,30.80,30.83,30.69,30.49,30.72,30.71,30.33,30.36,30.43,30.35,30.09,30.41,30.45,30.38,30.10,30.23,30.28,30.08,30.11,30.29,30.29,30.05,30.18,30.37,30.20,30.04,30.21,30.31,30.22,30.45,30.33,30.49,30.36,30.48,30.52,30.29,30.37,30.54,30.42,30.34,30.56,30.66,30.41,30.43,30.71,30.71,30.47,30.64,30.85,30.61,30.70,30.92,30.89,30.81,31.01,30.90,31.05,30.90,30.75,30.99,30.85,30.81,30.48,30.54,30.80,30.60,30.30,30.51,30.78,30.52,30.38,30.64,30.77,30.56,30.84,30.72,30.61,30.77,30.79,30.61,30.46,30.74,30.69,30.42,30.77,30.70,30.40,30.69,30.74,30.80,30.87,30.73,30.75,30.70,30.62,30.47,30.54,30.40,30.34,30.23,30.45,30.43,29.95,30.11,29.66,29.69,29.87,30.05,29.91,30.11,29.67,29.70,29.91,29.76,30.12,29.86,30.27,30.21,29.82,30.08,30.35,30.21,30.08,30.38,30.55,30.50,30.40,30.42,30.34,30.18,30.15,30.22,30.21,29.96,30.10,30.28,30.15,29.76,29.95,30.16,29.90,29.45,29.83,29.43,29.36,29.25,29.78,29.67,28.92,29.71,29.84,29.37,29.32,29.84,29.94,29.47,29.62,30.04,29.92,29.62,29.94,30.15,29.94,29.68,30.00,30.17,29.85,30.09,29.82,29.91,29.77,29.55,29.59,29.38,29.32,29.16,29.20,29.25,28.88,28.97,29.11,28.71,28.21,28.61,29.08,28.63,28.20,28.66,28.91,28.56,28.24,29.01,29.06,28.69,29.12,29.36,29.34,29.38,29.81,29.86,29.70,29.82,30.28,30.23,30.27,29.77,29.77,29.99,29.89,29.26,29.70,30.06,29.82,28.94,29.77,30.10,29.62,29.17,29.88,29.91,30.12,30.14,30.60,30.48,30.69,30.47,30.17,30.34,30.48,30.05,29.92,30.48,30.25,29.69,29.93,30.15,29.69,29.46,30.04,30.05,29.52,29.73,30.21,30.06,30.24,29.95,30.20,30.31,29.78,29.87,30.11,30.01,29.38,29.95,30.25,29.81,29.76,30.21,30.28,29.79,29.92,30.35,30.38,30.09,30.46,30.56,30.02,29.80,30.11,29.78,29.85,30.04,29.72,29.55,29.80,29.97,29.73,30.09,30.01,29.74,29.76,29.71,29.41,29.41,29.25,29.61,28.96,28.75,29.45,29.36,29.09,29.75,29.98,29.97,30.31,30.67,30.87,30.40,30.78,30.65,30.25,30.71,30.85,30.72,30.36,30.64,30.88,30.83,30.92,30.94,30.71,30.76,30.95,30.88,30.71,30.86,30.99,30.87,30.68,30.59,30.66,30.62,30.43,30.28,30.51,30.40,30.27,30.27,30.07,30.03,29.96,30.02,30.02,29.79,29.34,29.21,29.48,29.08,29.40,29.32,29.73,29.89,29.89,29.96,30.11,30.01,29.94,30.32,30.34,30.36,30.62,30.57,30.65,30.73,30.80,30.73,30.75,30.89,30.80,30.93,30.94,30.83,30.90,30.91,30.79,30.79,30.88,30.78,30.61,30.63,30.76,30.57,30.41,30.50,30.37,30.00,29.88,30.20,30.02,29.10,29.54,29.85,29.06,28.62,29.55,29.54,28.57,28.27,29.02,28.82,28.18,28.46,28.86,28.39,28.19,27.58,27.74,28.11,28.31,27.97,28.63,28.81,28.63,29.14,29.37,29.17,29.06,29.45,29.58,29.41,29.30,29.72,29.78,29.41,29.91,29.92,29.86,29.65,29.41,29.42,29.15,28.88,28.96,28.71,28.54,28.37,27.86,27.82,27.75,27.74,27.66,27.66,28.08,28.04,27.89,28.00,28.88,29.51,29.63,28.62,28.72,29.33,29.07,27.94,28.27,29.06,28.51,27.95,28.37,28.58,28.38,28.46,28.74,28.84,28.83,29.16,29.22,29.27,29.57,29.35,29.66,29.86,30.07,29.98,29.99,29.65,30.11,29.58,29.38,29.86,30.01,29.26,29.28,30.11,30.19,30.05,29.48,29.99,30.06,29.08,28.75,29.89,29.55,29.02,29.33,30.02,29.46,30.06,29.89,30.01,30.29,30.31,29.89,30.34,30.19,30.08,30.47,30.26,30.27,30.40,30.39,29.83,29.79,30.31,29.71,30.33,30.36,30.32,29.69,30.00,30.19,29.82,29.50,28.69,28.85,29.47,29.12,28.51,29.24,29.64,28.49,28.88,29.59,29.55,29.40,29.61,30.00,29.69,29.62,29.80,29.96,30.00,29.94,30.21,30.02,30.14,29.70,30.07,29.95,29.45,29.14,29.92,29.59,28.96,29.25,29.93,29.11,29.19,29.59,29.72,29.63,29.66,30.12,29.99,29.86,30.07,30.35,30.45,30.47,30.17,30.45,30.63,30.35,30.06,30.60,30.49,30.28,30.27,30.54,30.30,29.79,30.12,30.31,30.30,29.98,30.28,30.37,30.18,30.05,30.33,25.58,23.61,21.65,21.05,19.17,18.15,17.09,17.63,16.40,15.16,16.80,16.10,14.81,16.06,15.89,16.05,14.66,15.25,13.57,11.62,10.91,10.46,10.84,10.73,8.91,7.84,6.25,6.26,5.92,5.10,5.68,5.85,4.86,4.81,5.36,5.29,4.57,4.64,5.15,5.59,5.09,4.54,5.47,5.54,5.34,5.00,5.50,5.65,4.94,5.29,5.70,5.55,4.70,5.03,5.96,5.31,5.85,6.00,6.28,6.01,6.42,6.30,5.72,6.13,6.50,6.08,5.77,6.17,6.34,5.96,5.96,6.49,6.24,5.89,6.15,6.51,6.28,6.14,6.64,6.86,6.32,7.10,6.71,6.92,6.34,6.48,6.19,5.98,5.51,5.37,5.03,5.92,5.85,5.64,5.91,6.09,6.09,5.79,6.49,6.53,6.48,7.68,7.71,7.57,7.11,7.23,6.75,6.43,6.55,6.32,5.88,6.50,6.37,6.07,6.54,6.75,6.06,6.14,5.63,5.48,6.06,6.14,4.95,5.19,6.03,5.22,4.66,5.01,5.28,4.59,5.04,4.62,5.11,5.32,5.69,5.46,5.98,5.59,5.68,6.01,6.12,6.11,6.03,6.44,6.30,5.70,6.06,6.41,5.89,5.56,6.29,6.52,6.12,5.61,5.66,6.04,5.61,5.09,5.64,5.74,4.98,5.26,5.62,5.32,4.77,5.05,5.50,5.11,4.75,4.65,4.15,4.70,3.99,4.19,3.92,3.98,4.58,4.64,4.31,4.57,5.04,4.58,4.58,4.98,5.07,4.97,5.06,5.24,5.49,5.36,5.53,5.85,6.18,6.06,7.49,6.50,6.04,5.82,6.01,5.80,5.37,5.37,5.26,4.90,4.90,4.98,4.71,4.49,4.56,4.47,4.04,4.25,4.03,3.68,3.49,3.65,3.52,2.94,3.11,3.35,3.03,2.64,2.98,3.06,2.70,2.73,3.10,2.99,2.60,2.58,2.43,2.22,2.12,2.01,1.83,1.59,1.68,1.61,1.23,1.23,1.52,1.40,1.02,1.26,1.48,1.39,1.24,1.43,1.40,1.43,1.15,1.58,1.55,1.25,1.53,1.76,1.66,1.63,1.94,2.12,1.96,2.09,2.29,2.38,2.34,2.62,2.74,2.79,2.79,3.15,3.46,3.26,3.33,3.41,3.09,2.88,3.02,2.99,2.64,2.56,2.78,2.66,2.24,2.46,2.60,2.21,2.07,2.31,2.42,2.03,2.22,2.18,1.87,1.74,1.76,1.99,2.06,2.12,2.52,2.67,2.47,2.45,2.90,2.94,3.24,3.15,3.22,3.08,2.64,2.55,2.66,2.53,2.28,2.38,2.45,2.12,2.17,1.71,1.64,1.68,1.33,1.50,1.95,2.19,1.37,1.60,1.55,1.27,1.61,1.69,1.60,1.39,1.67,1.82,1.81,2.22,2.13,1.71,1.91,2.11,1.79,1.67,2.03,2.07,1.74,1.64,1.60,1.44,1.21,1.21,1.02,0.94,0.92,0.89,0.78,0.76,0.80,0.90,0.91,0.92,1.07,1.39,1.61,1.37,1.70,1.56,1.79,1.59,1.23,1.47,1.58,1.33,1.31,1.61,1.65,1.36,1.58,1.78,1.75,1.64,1.98,2.19,2.06,2.11,2.46,2.53,3.08,2.70,2.26,2.25,2.47,2.27,1.90,2.07,2.13,1.78,1.76,2.11,2.11,1.76,2.11,2.29,1.90,1.98,2.35,2.64,2.56,3.39,3.77,3.41,3.26,4.00,4.24,3.75,4.00,4.63,4.46,4.22,4.85,5.34,5.06,5.03,4.68,5.02,5.16,4.70,4.72,5.04,4.80,4.41,4.72,4.87,4.46,4.24,4.72,4.68,4.31,4.46,4.94,4.93,4.63,5.03,5.22,5.15,4.54,4.68,4.77,4.51,4.20,4.49,4.48,4.05,3.79,4.20,4.12,3.41,3.85,4.19,3.63,3.36,4.11,4.18,3.58,4.13,4.37,4.21,3.58,3.47,3.02,2.99,3.05,3.12,2.90,3.20,3.15,3.36,3.13,3.38,3.67,3.57,3.42,3.92,4.20,3.94,4.06,4.45,4.45,4.43,4.84,5.09,4.72,4.81,4.76,4.84,4.45,4.32,4.40,4.38,3.74,3.78,3.99,3.73,3.17,3.16,2.46,3.12,3.24,3.11,3.18,3.63,3.65,3.36,3.76,4.11,4.38,4.78,5.11,5.37,5.43,5.57,6.20,6.24,6.09,7.15,7.67,7.39,8.15,7.65,7.24,7.44,7.81,7.60,7.97,8.84,7.91,7.32,8.40,7.69,6.95,6.57,6.20,5.73,6.15,6.01,5.54,5.55,5.96,5.70,5.26,5.63,5.94,5.60,5.40,5.68,5.97,5.49,5.60,6.23,6.21,5.67,6.04,6.30,6.60,6.18,7.00,7.08,6.46,6.80,7.38,6.87,6.61,7.40,7.96,7.12,7.39,8.33,8.36,7.62,8.14,9.20,9.18,8.73,9.20,10.37,11.21,10.74,9.28,9.43,10.71,9.83,8.81,9.83,10.33,9.16,8.37,9.31,9.47,8.49,8.38,9.25,8.86,7.80,8.25,9.16,8.27,7.87,9.26],[31.03,31.02,31.00,30.94,30.90,30.95,30.88,30.91,31.03,30.88,30.97,31.03,31.01,30.97,30.92,30.96,30.96,30.86,30.88,30.59,30.57,30.62,30.75,30.78,30.80,30.87,30.72,30.67,30.78,30.65,30.49,30.68,30.62,30.31,30.40,30.38,30.33,30.02,30.41,30.41,30.32,30.08,30.27,30.28,30.09,30.16,30.44,30.35,30.14,30.32,30.52,30.28,30.17,30.32,30.41,30.29,30.42,30.41,30.54,30.40,30.53,30.60,30.41,30.41,30.62,30.55,30.43,30.62,30.72,30.53,30.53,30.74,30.75,30.48,30.66,30.87,30.59,30.66,30.87,30.85,30.72,30.95,30.92,31.03,30.94,30.71,30.92,30.83,30.80,30.49,30.58,30.83,30.65,30.48,30.64,30.79,30.59,30.53,30.68,30.80,30.63,30.89,30.77,30.68,30.78,30.77,30.59,30.50,30.78,30.67,30.49,30.83,30.72,30.40,30.68,30.69,30.81,30.84,30.73,30.73,30.63,30.60,30.45,30.54,30.39,30.40,30.22,30.44,30.47,30.00,30.19,29.76,29.76,29.94,30.02,29.92,30.07,29.54,29.65,29.91,29.88,30.17,29.98,30.31,30.29,29.81,30.12,30.38,30.23,30.08,30.40,30.58,30.51,30.38,30.42,30.37,30.21,30.19,30.24,30.22,29.93,30.16,30.36,30.11,29.72,30.05,30.25,29.90,29.39,29.95,29.43,29.32,29.22,29.88,29.65,28.94,29.66,29.87,29.38,29.31,29.82,29.94,29.42,29.61,30.08,29.94,29.63,29.96,30.17,29.88,29.80,30.09,30.24,29.86,30.04,29.90,29.88,29.84,29.54,29.56,29.58,29.44,29.31,29.24,29.27,29.18,29.10,29.16,28.75,28.21,28.63,29.05,28.61,28.32,28.66,28.86,28.62,28.33,29.02,29.16,28.78,29.19,29.37,29.29,29.44,29.78,29.82,29.66,29.82,30.26,30.18,30.23,29.73,29.75,29.89,29.82,29.02,29.52,30.02,29.77,29.00,29.66,29.89,29.63,29.20,29.82,29.91,30.28,29.97,30.51,30.48,30.67,30.36,30.07,30.27,30.40,29.93,29.87,30.35,30.17,29.63,29.86,30.13,29.68,29.43,30.01,30.03,29.56,29.61,30.17,30.06,30.32,30.02,30.31,30.27,29.81,29.99,30.17,30.01,29.39,29.93,30.22,29.76,29.68,30.14,30.17,29.74,29.81,30.29,30.32,30.07,30.43,30.51,29.83,29.73,30.20,29.85,29.82,30.04,29.76,29.54,29.75,29.96,29.77,30.15,30.01,29.77,29.75,29.73,29.39,29.43,29.24,29.55,29.01,28.94,29.52,29.60,29.27,29.90,30.16,29.96,30.42,30.65,30.83,30.44,30.75,30.45,30.21,30.63,30.77,30.64,30.49,30.60,30.79,30.74,30.87,30.87,30.64,30.72,30.85,30.81,30.67,30.77,30.91,30.86,30.67,30.59,30.64,30.54,30.43,30.21,30.45,30.33,30.19,30.12,30.25,29.77,29.88,29.86,30.03,29.64,29.59,29.21,29.58,29.19,29.43,29.24,29.57,29.85,29.95,29.89,30.01,29.98,29.97,30.24,30.34,30.37,30.60,30.55,30.59,30.66,30.77,30.68,30.69,30.83,30.77,30.84,30.86,30.74,30.83,30.87,30.76,30.73,30.81,30.76,30.60,30.42,30.64,30.57,30.16,30.21,30.41,29.96,29.70,30.16,30.05,29.04,29.51,29.96,28.89,28.68,29.38,29.42,28.49,28.15,29.05,28.68,28.07,28.39,28.67,28.21,28.27,27.71,27.57,27.99,28.18,27.84,28.44,28.77,28.51,28.90,29.27,29.09,28.91,29.49,29.60,29.43,29.24,29.73,29.81,29.41,29.96,29.89,29.91,29.70,29.31,29.13,29.17,28.76,28.75,28.55,28.67,28.20,27.74,27.89,27.70,27.68,27.80,27.72,27.94,28.10,27.90,28.28,28.98,29.53,29.67,28.89,28.87,29.47,29.09,28.09,28.17,29.08,28.68,27.94,28.26,28.71,28.56,28.39,28.72,28.99,29.02,29.11,29.35,29.33,29.64,29.31,29.69,29.94,30.08,30.02,30.02,29.69,30.06,29.64,29.36,29.88,30.00,29.20,29.37,30.03,30.12,30.11,29.57,29.98,30.07,29.14,28.55,30.00,29.49,28.96,29.43,29.97,29.45,30.03,29.89,30.00,30.20,30.23,29.84,30.28,30.16,30.11,30.44,30.27,30.28,30.37,30.37,29.81,29.75,30.28,29.66,30.30,30.32,30.32,29.60,29.85,30.22,29.78,29.50,28.88,28.86,29.37,29.02,28.38,28.90,29.62,28.47,28.70,29.51,29.47,29.23,29.49,29.95,29.69,29.64,29.89,30.02,30.05,30.01,30.23,30.08,30.21,29.77,30.10,30.00,29.32,29.22,29.94,29.59,29.01,29.31,29.92,29.12,29.20,29.55,29.70,29.64,29.64,30.11,29.87,29.74,30.07,30.29,30.33,30.31,30.12,30.38,30.55,30.31,29.96,30.51,30.45,30.22,30.19,30.52,30.32,29.81,30.08,30.34,30.31,29.96,30.30,30.38,30.19,30.04,30.20,25.65,23.80,22.01,21.00,19.42,18.37,17.39,17.53,17.16,15.29,17.15,16.66,15.04,15.98,15.54,16.41,15.26,15.41,13.79,11.59,11.42,10.52,10.96,10.92,9.10,8.13,6.56,6.51,6.21,5.49,6.02,6.12,5.27,5.14,5.75,5.55,4.97,4.99,5.44,5.81,5.44,4.85,5.84,6.02,5.63,5.63,5.98,6.19,5.49,5.68,6.26,6.02,5.10,5.39,6.40,5.69,6.14,6.51,6.64,6.62,6.94,6.84,6.31,6.72,6.94,6.63,6.29,6.54,6.76,6.50,6.35,6.91,6.74,6.20,6.51,7.00,6.52,6.57,6.97,7.16,6.67,7.34,7.00,7.23,6.71,6.69,6.54,6.29,5.82,5.60,5.34,6.23,6.24,6.00,6.26,6.43,6.43,6.16,6.85,7.09,7.02,8.30,8.21,8.19,7.50,7.59,7.31,6.91,6.91,6.82,6.30,6.97,6.81,6.34,6.97,7.13,6.48,6.42,5.97,5.71,6.34,6.41,5.28,5.67,6.31,5.57,5.03,5.32,5.54,4.86,5.25,4.73,5.26,5.53,5.84,5.79,6.10,5.82,5.90,6.10,6.26,6.29,6.20,6.58,6.57,5.98,6.23,6.70,6.29,6.00,6.51,6.86,6.52,6.02,6.03,6.37,5.97,5.56,5.98,6.09,5.42,5.71,6.15,5.71,5.19,5.50,5.80,5.34,5.08,4.74,4.18,5.11,4.29,4.58,4.19,4.31,4.92,4.94,4.68,5.07,5.34,4.88,4.86,5.27,5.40,5.30,5.30,5.54,5.81,5.58,5.68,6.00,6.36,6.36,7.58,6.62,6.21,5.83,6.11,6.05,5.69,5.49,5.35,5.04,5.16,5.18,4.83,4.69,4.70,4.41,4.32,4.27,3.94,3.48,3.51,3.66,3.26,2.97,3.26,3.39,2.98,2.75,3.03,2.88,2.60,2.81,3.06,2.87,2.53,2.52,2.41,2.11,1.98,1.94,1.78,1.50,1.58,1.58,1.28,1.16,1.42,1.35,1.06,1.13,1.41,1.42,1.25,1.51,1.51,1.60,1.27,1.66,1.62,1.34,1.58,1.92,1.67,1.65,2.02,2.23,1.94,2.06,2.41,2.43,2.35,2.62,2.87,2.84,2.86,3.28,3.53,3.36,3.52,3.49,3.26,2.96,3.15,3.19,2.73,2.69,2.91,2.76,2.33,2.61,2.68,2.36,2.19,2.47,2.51,2.24,2.37,2.35,2.08,1.85,1.87,2.12,2.11,2.20,2.64,2.72,2.51,2.60,2.97,3.01,3.40,3.30,3.31,3.18,2.87,2.68,2.69,2.60,2.37,2.35,2.40,2.07,2.11,1.59,1.58,1.71,1.34,1.60,2.04,2.27,1.43,1.62,1.66,1.32,1.71,1.76,1.66,1.49,1.78,1.96,1.91,2.32,2.20,1.73,1.96,2.12,1.79,1.66,2.06,2.09,1.74,1.65,1.60,1.49,1.28,1.25,1.08,1.03,0.94,0.93,0.89,0.78,0.77,0.79,0.95,0.89,0.91,1.21,1.37,1.17,1.50,1.34,1.54,1.41,1.11,1.30,1.46,1.17,1.24,1.53,1.61,1.37,1.52,1.76,1.81,1.66,1.89,2.20,2.01,2.12,2.54,2.65,3.11,2.82,2.28,2.28,2.60,2.28,2.00,2.20,2.18,1.87,1.76,2.19,2.11,1.70,2.13,2.21,1.86,1.82,2.22,2.54,2.39,3.42,3.46,3.30,3.22,3.79,3.77,3.51,3.83,4.33,4.25,4.04,4.62,5.02,4.96,4.81,4.59,5.00,5.05,4.44,4.65,5.07,4.74,4.18,4.66,4.89,4.35,4.13,4.69,4.73,4.29,4.30,4.88,4.84,4.66,5.05,5.21,5.17,4.51,4.62,4.71,4.51,3.99,4.32,4.48,3.81,3.68,3.97,3.86,3.27,3.65,3.92,3.32,3.18,3.92,3.86,3.40,3.92,4.14,3.97,3.48,3.44,2.95,2.79,2.83,2.98,2.52,2.79,2.92,3.17,2.82,3.26,3.48,3.46,3.36,3.66,3.82,3.82,3.87,4.45,4.40,4.41,4.97,5.10,4.79,4.83,4.80,4.80,4.33,4.15,4.28,4.36,3.69,3.69,4.03,3.77,3.05,2.75,2.40,2.75,3.15,2.95,3.00,3.59,3.45,3.40,3.73,4.02,4.29,4.84,5.17,5.42,5.41,5.58,6.11,6.35,6.11,6.98,7.42,7.27,7.78,7.43,6.96,7.25,7.44,7.19,7.59,8.46,7.60,7.11,8.08,7.52,6.90,6.40,6.07,5.72,6.07,5.87,5.52,5.57,5.81,5.63,5.19,5.49,5.81,5.52,5.26,5.61,5.84,5.33,5.50,6.08,6.09,5.54,5.92,6.26,6.45,6.06,7.02,7.06,6.30,6.67,7.34,6.89,6.47,7.29,7.88,6.99,7.15,8.24,7.97,7.41,8.03,8.76,8.71,8.26,8.92,9.74,10.48,9.73,8.86,8.88,10.04,9.38,8.57,9.19,9.95,8.72,8.11,8.88,8.96,8.20,8.08,9.04,8.73,7.67,8.02,8.88,8.38,7.75,8.91],[31.08,31.01,31.01,30.88,30.86,30.95,30.90,30.90,31.03,30.88,30.96,31.02,30.99,30.94,30.87,30.91,30.95,30.83,30.89,30.60,30.61,30.72,30.83,30.80,30.91,30.89,30.74,30.76,30.77,30.64,30.54,30.65,30.60,30.34,30.42,30.47,30.34,30.13,30.48,30.47,30.35,30.13,30.32,30.34,30.24,30.28,30.49,30.38,30.27,30.52,30.53,30.42,30.29,30.31,30.37,30.23,30.35,30.37,30.47,30.36,30.53,30.52,30.48,30.40,30.61,30.53,30.46,30.67,30.73,30.49,30.51,30.77,30.72,30.54,30.70,30.89,30.63,30.71,30.97,30.93,30.79,31.01,30.93,31.06,30.92,30.71,30.98,30.81,30.78,30.51,30.57,30.77,30.63,30.45,30.63,30.76,30.58,30.50,30.68,30.82,30.63,30.92,30.79,30.67,30.80,30.83,30.61,30.53,30.80,30.70,30.53,30.80,30.71,30.49,30.68,30.72,30.77,30.84,30.72,30.73,30.70,30.58,30.45,30.48,30.44,30.29,30.20,30.40,30.40,29.91,30.11,29.59,29.69,29.97,30.03,29.92,30.06,29.51,29.62,29.84,29.79,30.16,29.87,30.34,30.27,29.83,30.06,30.42,30.22,30.08,30.42,30.62,30.54,30.39,30.43,30.34,30.14,30.15,30.36,30.19,29.92,30.18,30.32,30.08,29.72,30.16,30.12,29.84,29.42,29.89,29.38,29.50,29.29,29.91,29.70,28.98,29.78,29.83,29.42,29.25,29.87,29.95,29.42,29.63,30.06,29.95,29.64,29.94,30.21,29.98,29.70,30.03,30.30,29.95,30.16,29.92,29.97,29.85,29.63,29.60,29.47,29.25,29.31,29.17,29.21,28.97,28.94,29.14,28.69,28.21,28.67,28.99,28.49,28.33,28.67,28.86,28.50,28.39,29.02,29.02,28.66,29.04,29.33,29.22,29.25,29.66,29.83,29.67,29.75,30.25,30.18,30.18,29.76,29.52,29.83,29.74,29.15,29.62,29.95,29.72,29.19,29.87,29.92,29.54,29.35,29.88,29.78,30.14,30.01,30.49,30.42,30.68,30.29,30.03,30.20,30.41,29.87,29.78,30.37,30.18,29.60,29.72,30.07,29.72,29.42,29.96,29.96,29.68,29.66,30.13,30.08,30.27,30.18,30.23,30.24,29.82,30.00,30.13,30.04,29.48,29.98,30.24,29.81,29.85,30.20,30.18,29.81,29.88,30.36,30.36,30.16,30.50,30.46,29.95,29.84,30.22,29.87,29.89,30.05,29.80,29.59,29.79,30.00,29.77,30.17,30.02,29.75,29.73,29.75,29.52,29.36,29.29,29.69,29.12,29.05,29.62,29.61,29.36,29.79,30.02,29.84,30.16,30.53,30.80,30.33,30.73,30.54,30.12,30.63,30.81,30.68,30.38,30.64,30.85,30.82,30.92,30.94,30.69,30.72,30.94,30.90,30.68,30.85,31.00,30.90,30.75,30.65,30.67,30.59,30.49,30.32,30.42,30.39,30.30,30.13,30.30,29.91,29.48,29.94,29.66,29.45,29.45,29.06,29.30,29.01,29.44,29.27,29.47,29.69,29.78,29.83,29.81,29.95,30.03,30.24,30.26,30.43,30.61,30.56,30.63,30.74,30.79,30.71,30.72,30.88,30.79,30.90,30.92,30.82,30.87,30.93,30.76,30.73,30.86,30.77,30.62,30.40,30.72,30.60,30.14,30.28,30.31,29.76,29.52,30.04,30.00,28.85,29.42,29.84,28.93,28.70,29.38,29.41,28.52,28.35,28.95,28.69,28.16,28.33,28.79,28.35,28.46,27.78,27.94,28.13,28.17,27.92,28.49,28.81,28.50,28.83,29.20,29.06,28.90,29.37,29.53,29.36,29.24,29.70,29.72,29.30,29.86,29.71,29.81,29.54,29.25,29.23,29.13,28.69,28.70,28.46,28.59,28.16,27.86,27.81,27.79,27.94,27.81,27.82,28.19,28.13,27.94,28.24,29.08,29.44,29.65,28.79,28.81,29.25,28.99,28.14,28.24,29.03,28.81,27.91,28.23,28.68,28.49,28.32,28.51,28.83,28.90,29.00,29.24,29.23,29.57,29.28,29.63,29.94,30.07,29.99,29.94,29.70,30.07,29.60,29.33,29.84,29.96,29.26,29.33,29.96,30.10,30.04,29.37,29.77,29.97,28.83,28.48,29.85,29.51,28.84,29.30,29.90,29.41,30.01,29.87,30.07,30.26,30.30,29.88,30.30,30.17,30.09,30.48,30.28,30.33,30.45,30.41,29.92,29.85,30.36,29.66,30.30,30.32,30.32,29.60,29.81,30.15,29.71,29.50,28.92,28.88,29.33,29.08,28.52,28.99,29.56,28.69,28.70,29.47,29.51,29.20,29.53,29.90,29.66,29.58,29.78,30.02,30.05,30.02,30.21,30.11,30.22,29.75,30.17,30.03,29.43,29.24,30.04,29.67,28.94,29.28,29.94,29.07,29.12,29.55,29.74,29.59,29.61,30.08,29.90,29.79,30.04,30.31,30.38,30.44,30.15,30.42,30.58,30.32,29.95,30.55,30.45,30.20,30.27,30.54,30.30,29.84,30.12,30.29,30.31,30.03,30.34,30.41,30.25,30.11,30.37,25.60,23.91,22.16,21.03,19.53,18.72,17.55,17.86,17.50,15.85,17.15,16.65,15.11,16.38,15.87,16.72,15.27,15.31,13.69,12.26,11.31,10.51,10.91,10.75,9.25,8.04,6.47,6.39,6.29,5.36,6.09,6.22,5.20,4.92,5.87,5.57,4.80,4.88,5.37,5.81,5.35,4.70,5.72,5.84,5.39,5.41,6.05,6.17,5.36,5.46,6.18,5.98,4.75,5.45,6.27,5.47,6.14,6.41,6.63,6.61,6.83,6.83,6.27,6.70,6.91,6.53,6.50,6.61,6.77,6.47,6.48,6.89,6.61,6.36,6.51,6.91,6.65,6.64,6.98,7.16,6.69,7.25,7.04,7.15,6.66,6.73,6.54,6.30,5.85,5.54,5.28,6.22,6.18,5.95,6.22,6.52,6.50,6.17,6.80,7.02,6.91,7.61,8.03,7.92,7.31,7.40,7.21,6.71,6.84,6.71,6.24,6.96,6.81,6.21,6.82,7.04,6.45,6.54,5.91,5.74,6.38,6.31,5.15,5.60,6.22,5.60,4.88,5.23,5.56,4.79,5.20,4.53,5.12,5.46,5.76,5.74,6.01,5.69,5.78,6.00,6.01,6.22,6.14,6.56,6.51,5.90,5.94,6.60,6.26,5.89,6.61,6.80,6.49,5.92,5.99,6.19,5.84,5.41,5.84,6.03,5.38,5.39,5.95,5.58,4.94,5.35,5.60,5.10,4.84,4.59,4.21,4.60,4.09,4.28,4.00,4.14,4.51,4.69,4.52,4.77,5.10,4.93,4.72,5.16,5.21,5.13,5.25,5.43,5.73,5.57,5.41,5.76,6.34,6.34,7.54,6.62,6.05,5.89,6.17,5.82,5.57,5.49,5.35,4.95,5.13,5.12,4.68,4.55,4.49,4.18,3.87,4.02,3.64,3.47,3.30,3.34,3.14,2.91,3.09,3.07,2.89,2.61,2.88,2.84,2.60,2.71,2.93,2.79,2.50,2.50,2.38,2.20,1.98,1.89,1.73,1.49,1.52,1.47,1.19,1.06,1.30,1.25,0.94,0.97,1.29,1.28,1.11,1.40,1.37,1.61,1.30,1.68,1.61,1.29,1.57,1.88,1.67,1.57,1.98,2.18,1.96,2.07,2.45,2.40,2.32,2.62,2.90,2.84,2.77,3.35,3.54,3.43,3.57,3.57,3.27,2.98,3.16,3.15,2.78,2.57,2.83,2.69,2.35,2.46,2.59,2.34,2.01,2.28,2.41,2.15,2.27,2.24,1.96,1.71,1.68,1.93,1.89,2.01,2.34,2.48,2.29,2.41,2.80,2.79,3.31,3.19,3.09,2.88,2.59,2.49,2.48,2.43,2.17,2.22,2.23,1.86,1.89,1.37,1.40,1.59,1.24,1.55,1.97,2.23,1.48,1.69,1.74,1.37,1.73,1.78,1.76,1.49,1.73,2.00,2.01,2.39,2.29,1.80,2.04,2.21,1.92,1.77,2.15,2.25,2.01,1.83,1.78,1.64,1.45,1.39,1.20,1.15,0.95,0.92,0.91,0.89,0.79,0.77,0.80,0.92,0.94,1.12,1.35,1.10,1.39,1.25,1.48,1.29,1.00,1.25,1.41,1.17,1.20,1.57,1.58,1.35,1.61,1.81,1.75,1.68,2.05,2.16,2.04,2.15,2.56,2.58,3.15,2.77,2.32,2.29,2.51,2.25,1.98,2.17,2.22,1.77,1.82,2.15,2.09,1.69,2.01,2.18,1.77,1.81,2.17,2.45,2.36,3.36,3.64,3.37,3.16,3.95,3.95,3.50,3.79,4.42,4.33,4.06,4.71,5.20,5.07,4.91,4.62,5.15,5.17,4.56,4.67,5.15,4.79,4.32,4.79,4.99,4.29,4.18,4.81,4.72,4.22,4.33,4.89,4.85,4.69,5.16,5.29,5.23,4.49,4.72,4.84,4.36,4.03,4.41,4.42,3.79,3.67,4.07,3.79,3.30,3.74,4.07,3.34,3.19,4.00,4.08,3.43,3.99,4.42,4.27,3.36,3.61,3.12,2.81,2.83,3.03,2.59,2.87,2.99,3.06,2.68,3.13,3.35,3.49,3.37,3.43,3.74,3.63,3.68,4.16,4.31,4.37,4.89,5.14,4.85,4.89,4.74,4.79,4.20,4.10,4.28,4.19,3.64,3.69,3.86,3.46,3.01,2.74,2.39,2.67,3.07,2.88,2.83,3.40,3.27,3.33,3.52,4.00,4.22,4.73,4.98,5.29,5.30,5.52,6.09,6.20,5.96,6.82,7.26,7.11,7.60,7.36,6.92,7.16,7.40,7.12,7.55,8.34,7.67,7.18,8.02,7.47,6.86,6.49,6.30,5.65,6.24,6.00,5.55,5.60,5.86,5.72,5.27,5.66,5.82,5.54,5.44,5.53,5.78,5.40,5.41,6.03,6.06,5.53,5.84,6.20,6.44,6.01,6.96,7.00,6.48,6.66,7.32,6.80,6.39,7.24,7.77,7.02,7.21,8.11,7.88,7.41,7.91,8.58,8.39,8.22,8.76,9.56,10.06,9.84,8.56,8.66,9.93,9.21,8.25,8.93,9.56,8.61,7.87,8.58,8.75,8.06,7.93,8.68,8.38,7.52,7.82,8.59,7.96,7.48,8.54],[31.10,31.09,31.03,30.93,30.88,30.95,30.87,30.90,31.03,30.82,30.91,31.03,31.01,30.93,30.91,30.92,30.96,30.87,30.87,30.54,30.52,30.64,30.71,30.71,30.81,30.83,30.66,30.82,30.79,30.61,30.37,30.57,30.57,30.13,30.31,30.38,30.33,30.02,30.49,30.44,30.37,30.25,30.18,30.30,30.13,30.04,30.29,30.25,30.10,30.25,30.41,30.27,30.10,30.28,30.40,30.25,30.49,30.48,30.62,30.37,30.61,30.62,30.44,30.40,30.69,30.48,30.35,30.67,30.75,30.45,30.43,30.74,30.72,30.38,30.67,30.84,30.59,30.58,30.87,30.92,30.77,31.05,30.95,31.11,30.96,30.75,30.99,30.88,30.85,30.33,30.55,30.90,30.61,30.25,30.67,30.88,30.54,30.40,30.78,30.87,30.60,30.95,30.83,30.69,30.93,30.88,30.65,30.50,30.85,30.82,30.51,30.91,30.85,30.57,30.79,30.91,30.94,30.97,30.84,30.83,30.76,30.75,30.50,30.64,30.54,30.37,30.18,30.50,30.51,29.98,30.19,29.74,29.86,30.05,30.14,30.09,30.13,29.74,29.79,29.96,29.91,30.24,29.96,30.39,30.31,29.85,30.17,30.48,30.24,30.12,30.47,30.66,30.60,30.45,30.48,30.38,30.26,30.26,30.34,30.23,29.99,30.15,30.31,30.17,29.80,30.09,30.19,29.92,29.55,30.01,29.50,29.48,29.29,29.95,29.81,29.08,29.76,29.93,29.61,29.44,29.97,30.12,29.48,29.79,30.17,29.98,29.59,30.00,30.19,29.79,29.63,30.03,30.19,29.92,30.16,30.05,29.90,29.87,29.57,29.51,29.44,29.32,29.29,29.31,29.28,29.11,29.10,29.39,29.01,28.49,28.93,29.23,28.85,28.64,29.05,29.09,28.87,28.56,29.24,29.26,28.87,29.17,29.49,29.35,29.32,29.79,29.81,29.66,29.80,30.28,30.18,30.19,29.79,29.60,29.91,29.84,28.98,29.53,30.03,29.88,29.14,29.91,30.08,29.77,29.28,30.06,29.97,30.24,30.22,30.57,30.48,30.60,30.31,30.12,30.23,30.39,29.96,29.74,30.31,30.18,29.67,29.77,30.11,29.72,29.49,29.97,29.96,29.64,29.66,30.16,30.09,30.24,30.01,30.16,30.18,29.80,29.96,30.08,30.04,29.53,29.97,30.27,29.85,29.88,30.26,30.27,29.88,29.98,30.43,30.41,30.21,30.52,30.49,30.06,29.86,30.19,29.86,29.89,30.16,29.95,29.57,29.86,30.20,29.89,30.19,30.06,29.82,29.79,29.86,29.64,29.60,29.38,29.68,29.18,29.16,29.57,29.62,29.34,29.83,30.06,30.03,30.31,30.48,30.74,30.47,30.70,30.60,30.44,30.75,30.84,30.71,30.63,30.70,30.92,30.86,30.98,30.96,30.78,30.85,30.99,30.92,30.77,30.90,31.01,30.90,30.71,30.58,30.62,30.63,30.37,30.16,30.53,30.50,30.28,30.28,30.34,30.20,29.97,29.98,30.02,29.66,29.61,29.35,29.56,29.16,29.52,29.37,29.78,29.91,29.82,30.04,30.14,30.13,30.08,30.39,30.47,30.45,30.62,30.63,30.71,30.71,30.78,30.79,30.83,30.91,30.82,30.92,30.98,30.88,30.92,30.96,30.83,30.81,30.89,30.82,30.67,30.73,30.78,30.61,30.42,30.60,30.36,30.10,30.01,30.28,30.14,29.04,29.67,30.00,29.15,28.75,29.66,29.65,28.75,28.35,29.19,29.08,28.27,28.35,29.06,28.66,28.63,27.97,27.92,28.51,28.53,27.86,28.88,29.23,28.85,29.24,29.51,29.33,29.07,29.60,29.71,29.46,29.47,29.79,29.81,29.45,30.00,30.06,29.96,29.70,29.43,29.43,29.30,28.95,29.08,28.71,28.75,28.43,28.34,28.10,27.93,28.00,28.00,27.98,28.18,28.14,28.16,28.26,29.07,29.53,29.73,28.89,28.94,29.38,29.15,28.12,28.43,29.14,28.85,28.13,28.41,28.71,28.66,28.50,28.67,28.83,29.01,29.20,29.22,29.26,29.59,29.31,29.65,29.97,30.11,30.03,30.06,29.72,30.11,29.65,29.52,29.88,29.98,29.25,29.33,30.03,30.17,30.04,29.30,29.91,30.04,28.96,28.52,29.88,29.53,29.03,29.47,29.98,29.54,30.06,30.02,30.08,30.33,30.38,30.03,30.43,30.30,30.19,30.53,30.34,30.39,30.54,30.54,29.82,29.70,30.41,29.66,30.47,30.46,30.46,29.76,29.92,30.24,29.79,29.64,29.02,29.05,29.55,29.27,28.62,29.29,29.77,28.72,28.90,29.65,29.66,29.45,29.65,30.06,29.83,29.73,29.93,30.09,30.18,30.08,30.31,30.21,30.28,29.89,30.23,30.17,29.44,29.40,30.12,29.74,28.85,29.46,30.11,29.00,29.11,29.69,29.70,29.63,29.80,30.27,29.99,29.89,30.15,30.46,30.51,30.57,30.28,30.55,30.71,30.47,29.95,30.69,30.61,30.35,30.27,30.64,30.44,29.75,30.11,30.42,30.41,29.98,30.36,30.48,30.25,30.09,30.30,25.84,24.27,22.32,21.59,19.69,18.91,17.72,17.98,16.88,15.48,17.10,16.57,14.78,16.23,16.02,16.75,15.19,15.29,13.33,12.11,11.16,10.73,10.82,10.76,9.35,8.50,6.96,6.94,6.60,5.74,6.19,6.43,5.52,5.21,5.82,5.90,5.16,4.93,5.61,5.97,5.53,4.74,5.64,5.93,5.50,5.14,5.92,6.03,5.15,5.62,6.24,5.94,4.91,5.65,6.56,5.80,6.40,6.71,6.88,6.66,7.15,7.04,6.42,6.77,7.19,6.77,6.36,6.87,7.07,6.70,6.51,7.23,7.05,6.45,6.89,7.40,6.84,6.91,7.54,7.79,7.23,7.91,7.57,7.82,7.13,7.04,7.01,6.71,6.17,5.83,5.62,6.50,6.55,6.21,6.55,6.97,6.82,6.57,7.20,7.45,7.30,8.23,8.56,8.29,7.77,7.81,7.51,7.13,7.29,7.13,6.53,7.30,7.17,6.63,7.21,7.38,6.79,6.92,6.29,6.12,6.74,6.65,5.46,5.66,6.49,5.76,5.12,5.58,5.84,5.05,5.62,5.01,5.43,5.74,6.09,5.96,6.27,5.92,5.84,6.42,6.42,6.55,6.47,6.81,6.75,6.35,6.40,6.93,6.48,6.35,6.90,6.99,6.80,6.18,6.27,6.48,6.13,5.33,6.11,6.09,5.54,5.63,6.31,5.80,5.13,5.48,5.84,5.45,5.11,4.96,4.47,4.94,4.27,4.49,4.29,4.26,4.84,4.80,4.65,4.82,5.33,4.97,4.83,5.29,5.56,5.30,5.35,5.85,6.00,5.72,5.83,6.22,6.70,6.64,7.97,6.88,6.42,6.25,6.46,6.12,5.93,5.75,5.64,5.11,5.39,5.38,4.83,4.89,4.89,4.57,4.13,4.41,4.18,3.79,3.56,3.81,3.59,3.20,3.37,3.51,3.13,3.02,3.18,3.23,2.82,3.01,3.39,3.18,2.73,2.89,2.68,2.45,2.28,2.17,2.05,1.78,1.78,1.77,1.51,1.28,1.57,1.52,1.08,1.15,1.51,1.42,1.12,1.49,1.49,1.67,1.49,2.02,1.86,1.57,1.93,2.24,1.94,1.93,2.29,2.53,2.25,2.32,2.85,2.74,2.66,3.08,3.28,3.13,3.21,3.68,3.93,3.87,3.84,3.98,3.70,3.43,3.50,3.59,3.23,3.04,3.26,3.18,2.67,2.90,3.05,2.74,2.42,2.67,2.82,2.44,2.50,2.49,2.16,1.97,1.89,2.06,2.07,2.33,2.68,2.81,2.58,2.77,3.22,3.16,3.73,3.62,3.47,3.31,3.00,2.87,2.89,2.75,2.44,2.51,2.58,2.13,2.02,1.55,1.56,1.62,1.17,1.55,1.92,2.27,1.49,1.69,1.79,1.54,2.02,2.01,1.96,1.79,2.13,2.40,2.31,2.92,2.80,2.30,2.61,2.81,2.34,2.28,2.71,2.82,2.45,2.23,2.15,2.04,1.88,1.70,1.57,1.47,1.39,1.15,1.09,1.05,1.03,0.81,0.77,0.84,1.06,1.21,1.49,1.39,1.71,1.54,1.85,1.72,1.29,1.63,1.80,1.60,1.62,1.93,2.02,1.78,2.00,2.30,2.36,2.21,2.53,2.76,2.68,2.74,3.16,3.18,3.84,3.43,2.99,2.94,3.14,2.91,2.62,2.68,2.74,2.23,2.14,2.61,2.60,2.07,2.29,2.67,2.17,2.11,2.58,2.86,2.68,3.60,3.90,3.58,3.58,4.13,4.38,3.89,4.20,4.88,4.78,4.43,5.07,5.66,5.47,5.46,5.06,5.46,5.62,4.77,5.07,5.51,5.08,4.50,5.12,5.25,4.64,4.44,5.23,5.07,4.54,4.65,5.33,5.26,4.86,5.48,5.65,5.57,4.93,4.93,5.10,4.71,4.48,4.82,4.70,4.16,4.10,4.46,4.10,3.59,4.19,4.41,3.66,3.46,4.23,4.51,3.76,4.29,4.86,4.34,3.69,3.79,3.39,2.85,3.04,3.19,2.99,2.93,3.04,3.35,3.01,3.26,3.61,3.67,3.47,3.91,4.15,3.93,4.12,4.56,4.62,4.63,5.21,5.47,5.09,5.21,5.07,4.95,4.63,4.40,4.56,4.42,3.77,3.84,4.11,3.77,3.27,3.00,2.62,3.17,3.30,3.15,3.21,3.62,3.64,3.60,3.88,4.28,4.72,5.24,5.48,5.86,5.85,5.88,6.71,6.82,6.52,7.69,8.17,7.92,8.52,7.95,7.42,7.88,7.96,7.76,8.31,9.07,8.18,7.71,8.58,7.96,7.13,6.84,6.68,6.02,6.49,6.31,5.91,5.87,6.27,6.08,5.56,5.98,6.35,5.95,5.68,6.03,6.37,5.76,5.97,6.74,6.74,6.03,6.51,6.82,7.03,6.59,7.36,7.55,6.80,7.20,7.82,7.34,6.97,7.84,8.38,7.70,7.74,8.80,8.76,7.97,8.55,9.41,9.33,8.91,9.31,10.55,11.04,10.83,9.47,9.51,10.78,10.00,9.05,10.03,10.49,9.69,8.78,9.76,9.83,8.90,8.78,9.63,9.49,8.28,8.76,9.48,9.04,8.33,9.53],[31.03,31.06,31.04,30.95,30.89,31.00,30.93,30.95,31.05,30.88,30.96,31.05,31.03,30.98,30.94,30.99,30.97,30.85,30.90,30.57,30.52,30.61,30.80,30.80,30.86,30.91,30.78,30.84,30.85,30.64,30.46,30.66,30.67,30.36,30.45,30.48,30.46,30.19,30.47,30.48,30.43,30.26,30.30,30.37,30.18,30.21,30.34,30.28,30.11,30.31,30.44,30.28,30.19,30.31,30.42,30.36,30.52,30.46,30.56,30.34,30.60,30.60,30.38,30.45,30.66,30.51,30.40,30.63,30.75,30.50,30.51,30.73,30.70,30.54,30.71,30.85,30.66,30.63,30.89,30.91,30.82,31.05,30.96,31.09,30.97,30.82,31.02,30.90,30.84,30.43,30.63,30.90,30.61,30.35,30.63,30.88,30.59,30.49,30.75,30.87,30.66,30.90,30.82,30.72,30.93,30.87,30.70,30.56,30.82,30.80,30.51,30.93,30.85,30.58,30.81,30.91,30.93,30.97,30.80,30.81,30.78,30.77,30.55,30.61,30.56,30.39,30.26,30.52,30.55,30.05,30.22,29.81,29.82,30.01,30.10,29.99,30.15,29.74,29.85,29.99,29.94,30.24,29.74,30.27,30.31,29.88,30.03,30.35,30.26,30.13,30.38,30.60,30.60,30.41,30.50,30.41,30.25,30.28,30.32,30.25,30.03,30.21,30.36,30.16,29.88,30.11,30.24,30.11,29.64,29.98,29.62,29.57,29.41,30.01,29.86,29.23,29.81,29.99,29.67,29.53,30.01,30.13,29.57,29.76,30.17,29.95,29.58,30.01,30.09,29.70,29.59,29.93,30.14,29.86,30.20,29.96,29.74,29.60,29.38,29.35,29.15,29.20,29.12,28.97,29.19,29.01,29.01,29.35,28.99,28.56,28.97,29.22,28.83,28.63,29.09,29.07,28.92,28.46,29.28,29.30,28.94,29.31,29.43,29.37,29.32,29.74,29.91,29.77,29.86,30.36,30.24,30.27,29.82,29.66,29.97,29.95,29.21,29.63,29.93,29.92,29.07,29.72,30.10,29.80,29.30,29.92,30.04,30.30,30.14,30.54,30.50,30.67,30.40,30.08,30.27,30.39,29.98,29.79,30.35,30.15,29.70,29.75,30.13,29.83,29.51,29.98,30.07,29.66,29.63,30.22,30.04,30.30,30.07,30.25,30.28,29.81,29.99,30.21,30.08,29.53,30.00,30.33,29.85,29.88,30.29,30.32,29.89,29.96,30.43,30.40,30.19,30.48,30.45,30.06,29.87,30.20,29.93,29.88,30.10,29.81,29.67,29.85,30.09,29.81,30.15,30.07,29.91,29.78,29.84,29.66,29.56,29.38,29.67,29.07,29.00,29.57,29.56,29.30,29.88,29.98,30.09,30.30,30.51,30.70,30.43,30.74,30.52,30.39,30.75,30.81,30.69,30.57,30.70,30.84,30.85,30.94,30.92,30.80,30.84,30.96,30.90,30.75,30.89,31.00,30.91,30.75,30.62,30.68,30.67,30.39,30.19,30.50,30.50,30.25,30.28,30.40,30.09,30.08,30.22,29.88,29.68,29.52,29.25,29.39,29.06,29.44,29.33,29.65,30.13,29.84,30.00,30.19,30.13,30.09,30.47,30.43,30.47,30.68,30.66,30.69,30.74,30.79,30.78,30.80,30.85,30.80,30.84,30.91,30.88,30.92,30.89,30.82,30.79,30.86,30.75,30.66,30.64,30.71,30.58,30.42,30.46,30.34,30.06,29.82,30.23,30.08,29.07,29.58,29.93,29.02,28.80,29.60,29.54,28.62,28.33,29.27,29.01,28.42,28.57,29.05,28.74,28.50,28.01,28.11,28.53,28.53,28.15,28.75,29.13,28.74,29.09,29.53,29.29,29.16,29.65,29.79,29.64,29.52,29.93,29.95,29.53,30.00,30.00,29.96,29.70,29.50,29.42,29.38,28.96,29.03,28.78,28.80,28.42,28.20,28.08,28.04,28.05,28.02,27.97,28.10,28.20,28.10,28.32,29.05,29.56,29.73,28.83,29.05,29.46,29.08,28.15,28.33,29.12,28.80,28.11,28.52,28.70,28.66,28.54,28.80,29.02,29.08,29.16,29.21,29.34,29.65,29.41,29.70,29.96,30.13,30.07,30.10,29.81,30.15,29.77,29.55,29.95,30.05,29.25,29.29,30.07,30.18,30.08,29.36,30.01,30.11,29.05,28.68,30.00,29.59,29.01,29.49,30.03,29.65,30.08,30.03,30.17,30.30,30.34,30.05,30.43,30.34,30.21,30.57,30.42,30.39,30.54,30.51,29.93,29.82,30.42,29.80,30.47,30.47,30.39,29.79,30.02,30.28,29.96,29.58,29.08,29.14,29.56,29.31,28.75,29.22,29.79,28.79,28.93,29.66,29.60,29.42,29.64,30.05,29.81,29.82,30.00,30.23,30.21,30.15,30.31,30.22,30.30,29.88,30.15,30.19,29.49,29.40,30.09,29.76,28.93,29.51,30.11,29.18,29.25,29.79,29.86,29.73,29.82,30.33,30.04,29.95,30.22,30.51,30.48,30.52,30.33,30.56,30.70,30.48,30.09,30.71,30.60,30.42,30.31,30.63,30.48,29.90,30.25,30.45,30.43,30.10,30.42,30.48,30.29,30.19,30.32,25.47,24.06,22.05,21.51,19.58,18.57,17.78,18.08,16.92,15.87,17.44,16.72,15.19,16.23,15.91,16.48,15.18,15.40,13.53,11.89,11.07,10.26,10.76,10.61,9.17,8.28,6.70,6.54,6.15,5.50,5.80,5.94,5.28,5.01,5.51,5.52,4.80,4.87,5.20,5.70,5.17,4.61,5.47,5.73,5.33,5.01,5.64,5.78,5.11,5.31,6.12,5.68,4.95,5.42,6.45,5.61,6.18,6.59,6.60,6.17,6.81,6.75,6.05,6.38,6.81,6.57,5.96,6.44,6.77,6.23,6.03,6.86,6.80,6.02,6.50,6.98,6.59,6.44,6.91,7.27,6.74,7.46,7.19,7.35,6.87,6.84,6.62,6.38,5.68,5.55,5.33,6.13,6.21,5.92,6.23,6.54,6.56,6.22,6.78,6.98,7.19,8.39,8.34,8.43,7.57,7.74,7.39,7.18,7.09,6.81,6.40,7.09,6.83,6.46,6.97,7.16,6.44,6.59,6.06,5.83,6.43,6.50,5.37,5.43,6.38,5.66,5.03,5.34,5.63,4.88,5.27,4.83,5.18,5.47,5.88,5.77,6.10,5.74,5.82,6.19,6.31,6.31,6.27,6.69,6.47,5.99,6.25,6.67,6.25,5.90,6.61,6.78,6.44,5.91,5.85,6.30,5.84,5.25,5.77,5.91,5.22,5.32,5.85,5.56,4.83,5.25,5.65,5.35,4.74,4.80,4.38,4.75,3.99,4.33,3.86,4.02,4.55,4.62,4.19,4.63,4.95,4.63,4.65,4.97,5.21,5.20,5.23,5.54,5.71,5.64,5.77,6.06,6.45,6.48,7.70,6.74,6.25,6.05,6.26,6.04,5.78,5.58,5.46,5.02,5.16,5.16,4.75,4.62,4.72,4.47,3.94,4.32,4.12,3.57,3.55,3.79,3.47,2.99,3.33,3.62,3.03,2.79,3.29,3.23,2.77,2.98,3.37,3.27,2.80,2.80,2.68,2.51,2.36,2.23,2.15,1.88,1.83,1.79,1.57,1.40,1.62,1.54,1.12,1.15,1.48,1.44,1.12,1.47,1.49,1.66,1.53,1.91,1.79,1.52,1.86,2.15,1.86,1.83,2.25,2.38,2.19,2.28,2.63,2.58,2.53,2.92,3.07,3.03,3.18,3.52,3.74,3.63,3.60,3.63,3.41,3.13,3.22,3.29,2.88,2.77,3.01,2.88,2.45,2.65,2.82,2.54,2.26,2.53,2.69,2.33,2.44,2.35,2.09,1.88,1.83,2.09,2.07,2.18,2.63,2.78,2.55,2.64,3.04,3.04,3.44,3.41,3.42,3.20,2.92,2.76,2.77,2.69,2.43,2.46,2.50,2.12,2.10,1.48,1.57,1.63,1.15,1.45,1.90,2.23,1.32,1.62,1.84,1.51,1.97,2.01,1.97,1.74,2.12,2.35,2.35,2.94,2.82,2.39,2.68,2.88,2.39,2.38,2.84,2.83,2.40,2.37,2.22,2.04,1.93,1.83,1.67,1.55,1.50,1.36,1.18,1.12,1.05,0.93,0.79,0.76,0.84,1.07,1.19,1.18,1.56,1.55,1.86,1.58,1.31,1.70,1.79,1.55,1.67,2.00,1.98,1.82,2.14,2.44,2.36,2.35,2.70,2.89,2.71,2.83,3.33,3.35,3.97,3.57,3.03,2.92,3.21,2.87,2.53,2.64,2.60,2.19,2.05,2.43,2.51,1.99,2.24,2.49,2.00,1.97,2.35,2.74,2.64,3.49,3.80,3.40,3.28,4.16,4.17,3.75,3.99,4.54,4.39,4.21,4.86,5.45,5.28,5.21,4.90,5.28,5.43,4.68,4.91,5.35,4.91,4.42,5.00,5.14,4.50,4.31,5.06,4.97,4.43,4.56,5.22,5.17,4.81,5.27,5.50,5.36,4.73,4.84,4.95,4.67,4.27,4.58,4.57,4.06,3.87,4.16,4.07,3.44,3.82,4.27,3.59,3.31,4.07,4.32,3.55,4.06,4.34,3.61,3.31,3.57,3.01,2.69,2.97,3.00,2.75,2.87,3.05,3.20,3.03,3.20,3.53,3.52,3.35,3.94,4.05,3.94,4.15,4.54,4.56,4.55,4.97,5.23,4.94,5.04,4.88,4.94,4.57,4.28,4.48,4.38,3.72,3.90,4.07,3.70,3.22,3.02,2.61,3.12,3.30,3.09,3.14,3.60,3.59,3.43,3.72,4.16,4.56,5.02,5.43,5.85,5.76,5.79,6.57,6.73,6.51,7.45,8.18,7.76,8.47,7.85,7.44,7.86,7.94,7.79,8.28,9.01,7.88,7.55,8.57,7.72,7.02,6.60,6.45,5.79,6.27,6.13,5.79,5.71,6.13,5.98,5.50,5.83,6.20,5.81,5.58,6.00,6.27,5.69,5.89,6.64,6.64,5.96,6.44,6.67,6.97,6.46,7.51,7.40,6.67,7.22,7.78,7.18,7.01,7.81,8.35,7.62,7.77,8.78,8.56,7.90,8.58,9.46,9.26,8.87,9.52,10.58,11.34,10.63,9.41,9.42,11.02,10.03,9.09,10.06,10.71,9.61,8.79,9.74,9.87,8.96,8.86,9.76,9.36,8.42,8.74,9.42,9.01,8.43,9.56],[31.04,31.03,30.98,30.91,30.87,30.98,30.89,30.90,31.07,30.84,30.94,31.04,31.01,30.94,30.90,30.93,30.94,30.80,30.82,30.62,30.56,30.60,30.75,30.76,30.84,30.87,30.77,30.79,30.80,30.63,30.46,30.65,30.60,30.35,30.43,30.41,30.41,30.14,30.46,30.49,30.42,30.23,30.28,30.33,30.13,30.18,30.36,30.29,30.11,30.32,30.41,30.28,30.15,30.30,30.43,30.30,30.42,30.47,30.54,30.37,30.61,30.59,30.41,30.46,30.66,30.52,30.45,30.68,30.77,30.58,30.54,30.76,30.72,30.53,30.70,30.87,30.66,30.60,30.88,30.89,30.76,30.98,30.93,31.08,30.98,30.77,30.94,30.80,30.75,30.39,30.60,30.79,30.62,30.40,30.69,30.82,30.62,30.49,30.77,30.85,30.71,30.94,30.86,30.68,30.85,30.80,30.66,30.50,30.82,30.74,30.48,30.87,30.79,30.48,30.74,30.85,30.84,30.87,30.75,30.74,30.69,30.64,30.48,30.50,30.44,30.35,30.21,30.42,30.45,30.05,30.20,29.84,29.86,30.04,30.09,29.96,30.16,29.76,29.89,30.04,29.92,30.21,29.83,30.25,30.28,29.89,30.22,30.48,30.32,30.16,30.43,30.69,30.65,30.46,30.54,30.46,30.29,30.30,30.29,30.27,30.08,30.19,30.35,30.17,29.83,30.09,30.22,29.95,29.71,29.97,29.59,29.54,29.39,30.01,29.82,29.19,29.85,30.04,29.72,29.57,30.02,30.14,29.62,29.86,30.21,29.98,29.69,30.08,30.19,29.67,29.66,30.05,30.10,29.85,30.09,29.87,29.72,29.68,29.56,29.44,29.17,29.21,29.14,29.13,29.31,29.17,29.15,29.39,29.10,28.59,29.13,29.35,28.94,28.74,29.15,29.24,29.04,28.71,29.35,29.28,28.88,29.31,29.56,29.33,29.38,29.74,29.86,29.65,29.69,30.32,30.16,30.16,29.77,29.75,29.89,29.84,29.32,29.76,30.03,29.99,29.35,29.85,30.28,29.96,29.42,30.06,30.24,30.44,30.19,30.58,30.44,30.61,30.34,30.11,30.23,30.29,30.01,29.87,30.20,30.12,29.74,29.74,30.05,29.84,29.57,29.92,30.07,29.70,29.75,30.15,30.18,30.34,30.11,30.32,30.29,29.87,30.05,30.19,30.07,29.52,30.04,30.24,29.86,29.93,30.28,30.25,29.90,30.00,30.39,30.35,30.21,30.50,30.46,30.02,30.09,30.34,30.11,29.97,30.14,29.87,29.78,29.95,30.12,29.93,30.26,30.13,29.91,29.81,29.94,29.69,29.64,29.44,29.75,29.25,29.20,29.82,29.76,29.64,30.09,30.16,30.28,30.47,30.59,30.82,30.55,30.75,30.58,30.31,30.67,30.82,30.67,30.55,30.68,30.84,30.78,30.94,30.86,30.67,30.73,30.89,30.78,30.61,30.81,30.90,30.87,30.64,30.54,30.60,30.54,30.29,30.20,30.44,30.42,30.20,30.23,30.45,30.23,30.22,30.39,30.39,29.57,29.87,29.47,29.74,29.40,29.70,29.44,29.85,30.08,29.87,29.99,30.14,30.16,30.00,30.30,30.44,30.37,30.59,30.56,30.60,30.66,30.77,30.71,30.71,30.86,30.80,30.85,30.93,30.83,30.87,30.93,30.77,30.72,30.86,30.78,30.63,30.48,30.68,30.57,30.31,30.28,30.29,30.05,29.88,30.12,30.00,29.18,29.65,29.88,29.00,28.90,29.44,29.45,28.50,28.47,29.15,28.80,28.47,28.38,28.89,28.62,28.61,28.08,28.09,28.45,28.49,28.20,28.77,29.09,28.68,29.00,29.42,29.17,29.01,29.54,29.68,29.46,29.34,29.85,29.83,29.39,29.91,29.89,29.92,29.72,29.33,29.35,29.35,28.91,28.97,28.84,28.88,28.39,28.18,28.19,28.21,28.24,28.16,28.05,28.26,28.43,28.18,28.56,29.16,29.60,29.77,29.07,29.09,29.57,29.11,28.39,28.56,29.27,28.91,28.29,28.44,28.97,28.70,28.50,28.79,29.10,29.15,29.21,29.35,29.44,29.69,29.28,29.62,29.98,30.11,30.04,30.00,29.79,30.06,29.66,29.39,29.85,29.96,29.29,29.42,30.03,30.12,30.08,29.47,29.81,30.09,29.10,28.66,29.98,29.61,29.03,29.40,30.04,29.58,30.10,30.05,30.20,30.31,30.35,30.00,30.41,30.27,30.16,30.53,30.34,30.37,30.48,30.45,29.92,29.81,30.36,29.90,30.40,30.43,30.41,29.81,30.02,30.30,29.89,29.63,29.20,29.14,29.50,29.36,28.75,29.20,29.75,28.79,28.93,29.69,29.56,29.36,29.54,29.96,29.76,29.68,29.89,30.06,30.20,30.14,30.31,30.21,30.29,29.86,30.16,30.08,29.55,29.54,30.04,29.76,29.21,29.62,30.02,29.34,29.47,29.81,29.88,29.85,29.87,30.23,30.04,29.93,30.24,30.47,30.42,30.47,30.33,30.52,30.62,30.41,30.11,30.60,30.47,30.33,30.31,30.58,30.36,29.94,30.22,30.35,30.39,30.10,30.36,30.46,30.34,30.19,30.39,25.29,23.81,21.86,21.07,19.41,18.51,17.39,17.76,17.50,15.52,17.29,16.86,15.36,16.04,15.55,16.42,15.03,15.06,13.49,11.47,10.83,10.28,10.98,10.79,9.54,8.63,7.09,7.12,6.83,6.02,6.48,6.77,5.88,5.57,6.31,6.19,5.35,5.42,5.71,6.46,5.88,5.16,6.11,6.41,5.66,5.62,6.20,6.32,5.64,5.75,6.56,6.07,5.21,5.80,6.75,5.78,6.54,6.88,7.13,6.69,7.58,7.47,6.64,7.12,7.65,7.22,6.64,7.27,7.74,6.99,6.95,7.91,7.79,6.84,7.61,8.08,7.47,7.34,8.23,8.54,7.51,8.59,8.29,8.55,7.72,7.64,7.28,7.07,6.43,6.20,6.00,6.85,6.95,6.41,6.80,7.27,7.29,6.83,7.60,8.13,7.78,9.10,9.02,8.95,8.20,8.43,7.85,7.36,7.51,7.35,6.76,7.68,7.49,6.87,7.63,8.02,7.17,7.25,6.59,6.30,7.01,7.02,5.86,5.86,6.85,6.18,5.25,5.61,5.93,5.11,5.46,4.87,5.21,5.62,6.03,6.10,6.37,5.99,6.02,6.39,6.45,6.72,6.67,7.12,7.00,6.41,6.63,7.40,6.86,6.47,7.29,7.57,7.13,6.52,6.61,6.69,6.35,5.85,6.16,6.30,5.66,5.92,6.45,5.94,5.15,5.48,5.99,5.39,4.92,4.98,4.49,5.06,4.24,4.69,4.36,4.23,4.94,5.13,4.54,4.91,5.28,5.09,4.95,5.37,5.65,5.44,5.51,6.03,6.16,5.97,6.00,6.42,7.04,6.85,8.26,7.14,6.71,6.31,6.54,6.29,6.13,5.84,5.58,5.32,5.47,5.38,4.83,4.85,4.93,4.42,4.06,4.42,4.09,3.53,3.59,3.83,3.37,3.12,3.44,3.62,3.15,2.91,3.37,3.15,2.84,3.09,3.45,3.27,2.80,2.95,2.83,2.63,2.39,2.29,2.29,1.91,1.82,1.92,1.66,1.37,1.56,1.62,1.30,1.12,1.47,1.55,1.28,1.66,1.74,1.93,1.77,2.18,2.12,1.80,2.10,2.49,2.21,2.04,2.50,2.70,2.35,2.47,2.97,2.89,2.66,3.18,3.50,3.32,3.35,3.88,4.09,3.99,4.06,4.27,3.95,3.48,3.68,3.83,3.33,3.13,3.46,3.34,2.77,2.95,3.31,2.89,2.50,2.86,3.06,2.65,2.66,2.65,2.44,2.16,2.03,2.26,2.14,2.43,2.82,2.88,2.73,2.87,3.38,3.36,3.88,3.87,3.71,3.50,3.23,2.98,2.97,2.93,2.56,2.51,2.48,2.16,2.08,1.33,1.61,1.65,1.19,1.59,2.01,2.27,1.47,1.72,1.85,1.59,1.96,2.01,2.01,1.85,2.16,2.44,2.41,2.98,2.84,2.40,2.74,2.91,2.51,2.54,2.87,2.89,2.53,2.48,2.34,2.18,2.04,1.93,1.79,1.68,1.54,1.39,1.34,1.22,1.08,1.03,1.01,0.80,0.76,0.83,0.94,0.96,1.33,1.39,1.63,1.40,1.16,1.56,1.67,1.44,1.64,1.96,1.98,1.82,2.17,2.41,2.45,2.42,2.73,2.95,2.77,2.90,3.42,3.41,3.98,3.57,3.10,3.01,3.25,2.96,2.59,2.69,2.64,2.20,2.01,2.46,2.52,1.93,2.26,2.46,2.00,1.81,2.30,2.64,2.41,3.56,3.80,3.42,3.13,3.89,4.29,3.68,3.86,4.44,4.28,4.12,4.76,5.16,5.11,5.00,4.76,5.27,5.22,4.49,4.89,5.30,4.72,4.23,4.93,4.99,4.39,4.13,4.99,4.86,4.33,4.38,5.10,5.05,4.64,5.07,5.29,5.07,4.56,4.66,4.84,4.47,3.89,4.32,4.52,3.66,3.61,3.89,3.85,3.14,3.59,4.01,3.28,3.10,3.91,4.00,3.33,3.83,4.48,3.65,2.82,3.37,3.01,2.28,2.56,2.79,2.34,2.59,2.85,2.96,2.66,3.17,3.37,3.29,3.29,3.71,3.72,3.67,4.06,4.43,4.36,4.43,4.96,5.26,4.92,5.01,4.71,4.96,4.39,4.09,4.38,4.24,3.64,3.69,3.97,3.66,3.11,2.84,2.48,2.84,3.06,2.84,2.81,3.42,3.30,3.31,3.64,3.96,4.47,4.94,5.35,5.87,5.78,5.66,6.58,6.61,6.31,7.50,7.87,7.58,8.26,7.82,7.09,7.43,7.80,7.44,8.02,8.75,7.77,7.33,8.18,7.80,6.95,6.47,6.22,5.59,6.13,6.12,5.66,5.54,6.04,5.90,5.30,5.64,6.03,5.77,5.40,5.86,6.19,5.61,5.76,6.53,6.61,5.86,6.40,6.54,6.86,6.38,7.43,7.48,6.59,7.00,7.75,7.20,6.69,7.59,8.24,7.31,7.31,8.61,8.36,7.67,8.20,9.28,8.87,8.48,9.27,10.15,10.93,10.40,9.16,9.16,10.77,9.69,8.75,9.77,10.51,9.48,8.57,9.54,9.69,8.57,8.56,9.72,9.26,8.03,8.59,9.45,8.76,8.01,9.02],[30.99,31.00,31.00,30.90,30.85,30.98,30.94,30.92,31.06,30.92,31.00,31.06,31.05,30.96,30.93,30.97,30.96,30.80,30.81,30.59,30.52,30.56,30.66,30.75,30.83,30.89,30.81,30.83,30.80,30.63,30.44,30.64,30.62,30.38,30.43,30.51,30.42,30.21,30.47,30.49,30.46,30.31,30.25,30.35,30.27,30.18,30.34,30.29,30.09,30.34,30.38,30.26,30.09,30.28,30.40,30.23,30.44,30.46,30.51,30.34,30.59,30.57,30.42,30.45,30.68,30.52,30.44,30.68,30.76,30.52,30.55,30.77,30.67,30.55,30.75,30.86,30.71,30.67,30.93,30.92,30.82,30.97,30.94,31.03,30.96,30.83,30.96,30.85,30.73,30.45,30.60,30.80,30.58,30.42,30.69,30.84,30.61,30.55,30.82,30.86,30.73,30.94,30.85,30.75,30.93,30.81,30.68,30.57,30.80,30.76,30.57,30.87,30.84,30.58,30.78,30.87,30.81,30.86,30.72,30.74,30.70,30.70,30.48,30.47,30.56,30.33,30.18,30.37,30.45,30.00,30.14,29.77,29.89,30.09,30.14,30.02,30.21,29.77,29.87,30.05,29.94,30.24,29.75,30.20,30.32,29.92,30.17,30.49,30.30,30.14,30.37,30.68,30.64,30.41,30.51,30.46,30.31,30.30,30.42,30.34,30.13,30.23,30.32,30.24,29.92,30.07,30.16,29.95,29.62,30.03,29.66,29.53,29.53,30.06,29.95,29.37,29.90,30.09,29.83,29.61,30.08,30.14,29.65,29.90,30.17,29.94,29.66,30.02,29.99,29.78,29.63,29.95,30.09,29.87,30.01,29.90,29.58,29.64,29.40,29.41,29.13,29.04,29.20,29.31,29.18,28.99,28.90,29.34,29.14,28.65,29.16,29.49,29.12,28.90,29.32,29.30,29.10,28.90,29.42,29.31,29.01,29.44,29.47,29.33,29.33,29.68,29.72,29.52,29.54,30.13,30.01,30.01,29.67,29.61,29.73,29.82,29.22,29.72,29.93,29.84,29.32,29.79,30.07,29.80,29.52,30.00,30.06,30.23,30.04,30.51,30.33,30.54,30.30,29.95,30.10,30.27,29.94,29.70,30.12,30.11,29.71,29.70,30.04,29.88,29.62,29.96,30.08,29.69,29.70,30.15,30.22,30.27,30.15,30.31,30.28,29.88,30.06,30.21,30.11,29.65,30.06,30.28,29.90,29.90,30.26,30.29,29.89,29.95,30.42,30.40,30.23,30.48,30.49,29.99,29.98,30.20,29.91,29.96,30.15,29.89,29.72,29.90,30.07,29.92,30.24,30.13,29.94,29.73,29.87,29.68,29.65,29.39,29.72,29.23,29.09,29.60,29.64,29.73,29.99,30.02,30.20,30.26,30.39,30.77,30.43,30.70,30.59,30.27,30.63,30.79,30.70,30.58,30.65,30.82,30.80,30.93,30.86,30.72,30.78,30.93,30.81,30.70,30.86,30.92,30.84,30.69,30.48,30.56,30.56,30.29,30.23,30.41,30.30,30.08,30.15,30.32,30.10,30.16,30.05,30.10,30.00,29.53,29.38,29.76,29.28,29.61,29.28,29.66,30.01,29.84,29.80,30.04,30.08,29.97,30.31,30.37,30.39,30.57,30.58,30.60,30.69,30.75,30.76,30.76,30.89,30.85,30.89,30.94,30.86,30.88,30.91,30.82,30.76,30.84,30.71,30.60,30.47,30.65,30.59,30.28,30.37,30.17,29.97,29.87,30.10,29.90,28.98,29.59,29.78,28.98,28.83,29.44,29.41,28.58,28.42,29.10,28.83,28.19,28.35,29.10,28.69,28.64,28.17,28.32,28.72,28.37,28.22,28.79,29.10,28.70,29.00,29.44,29.08,28.98,29.54,29.63,29.31,29.24,29.76,29.70,29.31,29.83,29.84,29.91,29.66,29.28,29.37,29.41,28.91,28.95,28.99,28.95,28.47,28.39,28.42,28.28,28.35,28.01,28.21,28.33,28.34,28.07,28.55,29.15,29.63,29.85,29.02,29.11,29.39,29.12,28.33,28.41,29.20,28.84,28.23,28.55,28.85,28.82,28.54,28.81,29.13,29.13,29.09,29.30,29.39,29.59,29.25,29.46,29.89,29.96,29.89,29.90,29.58,29.97,29.46,29.30,29.67,29.81,29.19,29.26,29.84,30.04,29.90,29.36,29.74,29.79,29.03,28.67,29.60,29.42,28.96,29.27,29.88,29.42,29.97,29.86,30.12,30.23,30.25,29.98,30.32,30.26,30.14,30.48,30.39,30.32,30.48,30.47,29.96,29.89,30.40,29.88,30.42,30.44,30.41,29.81,30.01,30.21,29.91,29.74,29.30,29.31,29.61,29.53,29.01,29.27,29.77,29.10,29.01,29.67,29.70,29.44,29.56,29.95,29.81,29.72,29.89,30.14,30.21,30.14,30.21,30.21,30.27,29.87,30.26,30.11,29.55,29.61,30.15,29.83,29.18,29.70,30.10,29.39,29.42,29.91,29.91,29.78,29.90,30.37,30.04,29.95,30.22,30.54,30.61,30.63,30.37,30.58,30.73,30.43,30.09,30.68,30.61,30.43,30.34,30.61,30.50,30.06,30.24,30.42,30.47,30.18,30.38,30.49,30.34,30.22,30.38,25.44,24.21,22.48,21.62,19.82,19.53,18.55,18.45,18.15,16.34,17.84,17.69,16.12,16.72,16.12,16.97,15.50,15.63,13.68,12.07,11.36,10.84,11.12,10.95,9.93,9.17,7.69,7.67,7.49,6.67,6.92,7.30,6.46,6.16,6.65,6.80,5.92,5.65,6.21,6.95,6.21,5.61,6.22,6.54,5.83,5.71,6.31,6.21,5.52,5.99,6.50,5.99,5.27,5.97,6.83,6.10,6.86,7.09,7.46,6.89,7.76,7.59,6.74,7.23,7.89,7.26,6.80,7.58,8.01,7.20,7.21,8.29,7.99,7.19,7.92,8.54,7.96,7.84,8.79,8.98,8.10,9.04,8.82,8.98,8.21,8.13,7.83,7.48,6.80,6.64,6.37,7.30,7.23,6.67,7.00,7.76,7.50,6.95,8.01,8.16,8.05,9.14,9.21,8.91,8.58,8.67,8.15,7.56,7.93,7.77,6.97,7.90,7.86,7.19,7.89,8.24,7.51,7.61,6.95,6.62,7.24,7.22,6.13,6.10,7.06,6.27,5.47,5.90,6.25,5.36,5.76,4.94,5.44,5.96,6.45,6.31,6.79,6.26,6.21,6.83,6.76,7.22,6.91,7.72,7.48,6.65,6.92,7.81,7.13,6.63,7.61,8.04,7.53,6.84,6.92,6.97,6.45,6.06,6.23,6.40,5.61,5.79,6.25,5.89,5.13,5.44,5.97,5.45,4.96,5.14,4.60,4.96,4.42,4.82,4.65,4.48,4.91,5.13,4.90,5.06,5.40,5.42,5.07,5.42,5.79,5.76,5.72,6.20,6.55,6.29,6.37,6.78,7.48,7.33,8.71,7.70,7.07,6.81,7.01,6.64,6.36,6.16,5.85,5.62,5.52,5.43,4.96,4.92,4.95,4.57,4.31,4.38,4.16,3.70,3.71,3.89,3.54,3.12,3.54,3.67,3.15,3.08,3.60,3.43,3.00,3.43,3.81,3.63,3.17,3.44,3.36,3.07,2.76,2.72,2.74,2.39,2.19,2.34,2.07,1.69,1.75,2.01,1.59,1.28,1.71,1.99,1.51,2.01,2.10,2.46,2.29,2.79,2.67,2.28,2.69,3.10,2.68,2.53,3.19,3.27,2.87,2.99,3.66,3.40,3.10,3.77,4.09,3.80,3.76,4.38,4.54,4.61,4.59,4.92,4.66,4.11,4.29,4.55,4.03,3.64,4.09,4.03,3.31,3.45,4.07,3.60,3.13,3.45,3.89,3.25,3.24,3.17,2.95,2.56,2.37,2.57,2.35,2.82,3.27,3.27,3.11,3.44,3.95,3.84,4.31,4.31,4.09,3.86,3.77,3.35,3.32,3.22,2.94,2.81,2.70,2.49,2.20,1.46,1.92,1.84,1.42,1.92,2.28,2.59,1.76,2.19,2.07,1.99,2.35,2.44,2.42,2.34,2.65,2.87,2.93,3.54,3.46,3.03,3.44,3.68,3.14,3.16,3.73,3.65,3.19,3.20,2.96,2.88,2.68,2.49,2.35,2.31,2.11,1.89,1.78,1.69,1.47,1.36,1.39,1.11,0.88,0.76,0.92,1.10,1.43,1.58,1.89,1.65,1.42,2.01,2.12,1.90,2.15,2.41,2.40,2.27,2.73,2.98,2.95,3.00,3.53,3.70,3.62,3.80,4.36,4.37,5.01,4.45,3.92,3.73,3.93,3.71,3.21,3.15,3.07,2.70,2.37,2.87,2.91,2.31,2.45,2.79,2.31,2.01,2.74,2.95,2.71,3.76,4.29,3.80,3.72,4.48,4.53,4.13,4.35,5.16,4.86,4.50,5.11,5.59,5.51,5.35,5.02,5.46,5.59,4.96,5.07,5.66,5.04,4.51,5.36,5.49,4.74,4.48,5.64,5.57,4.75,4.82,5.80,5.70,5.08,5.63,5.83,5.55,4.78,5.08,5.16,4.57,4.22,4.64,4.69,3.90,3.93,4.24,3.98,3.37,3.98,4.16,3.49,3.37,4.04,4.31,3.63,4.18,5.20,4.50,3.03,3.96,3.36,2.36,2.73,3.23,2.53,2.55,2.93,3.14,2.81,3.05,3.40,3.33,3.40,3.76,3.83,3.89,4.14,4.56,4.60,4.69,5.39,5.90,5.44,5.69,5.21,5.46,4.82,4.37,4.70,4.50,3.81,3.86,4.20,3.94,3.29,2.98,2.65,3.10,3.23,3.03,3.20,3.62,3.58,3.58,3.89,4.43,5.06,5.77,6.07,6.62,6.59,6.36,7.60,7.53,7.25,8.40,8.87,8.54,9.02,8.59,7.83,8.16,8.68,8.04,8.90,9.55,8.53,7.87,8.64,8.34,7.52,7.05,6.73,5.88,6.59,6.69,5.97,5.87,6.66,6.49,5.66,6.18,6.73,6.37,5.98,6.57,6.87,6.33,6.50,7.43,7.51,6.75,7.26,7.43,7.54,7.03,8.05,8.05,7.14,7.66,8.40,7.77,7.23,8.18,8.87,7.89,7.90,9.10,8.88,8.19,8.73,9.83,9.34,8.95,9.85,10.90,11.48,11.06,9.90,9.94,11.47,10.18,9.21,10.57,11.22,10.12,9.40,10.61,10.61,9.23,9.42,10.67,9.99,8.78,9.57,10.25,9.63,8.92,9.70],[31.04,31.01,30.97,30.94,30.85,30.92,30.88,30.91,31.02,30.89,30.99,31.03,31.01,30.97,30.91,30.95,30.91,30.74,30.73,30.47,30.47,30.46,30.55,30.61,30.71,30.78,30.73,30.80,30.77,30.63,30.54,30.66,30.67,30.40,30.46,30.47,30.43,30.18,30.47,30.44,30.37,30.23,30.19,30.29,30.19,30.17,30.31,30.24,30.08,30.32,30.31,30.21,30.09,30.27,30.38,30.29,30.40,30.40,30.44,30.19,30.47,30.51,30.36,30.37,30.60,30.53,30.33,30.62,30.73,30.56,30.51,30.72,30.64,30.57,30.71,30.82,30.66,30.62,30.85,30.83,30.77,30.87,30.87,30.95,30.93,30.77,30.87,30.82,30.71,30.45,30.58,30.77,30.62,30.35,30.67,30.82,30.63,30.53,30.77,30.79,30.70,30.87,30.77,30.67,30.83,30.71,30.65,30.49,30.69,30.79,30.53,30.84,30.76,30.56,30.77,30.76,30.77,30.79,30.67,30.73,30.61,30.63,30.47,30.47,30.51,30.34,30.15,30.37,30.47,30.07,30.19,29.81,29.96,30.12,30.19,30.04,30.20,29.87,29.89,30.05,29.95,30.08,29.65,30.08,30.13,29.81,30.01,30.29,30.08,29.98,30.22,30.50,30.39,30.27,30.38,30.30,30.07,30.17,30.32,30.25,30.06,30.15,30.21,30.19,29.91,30.07,30.19,29.97,29.68,29.99,29.71,29.57,29.59,30.03,29.86,29.38,29.91,30.00,29.76,29.62,29.98,30.05,29.55,29.84,30.09,29.81,29.53,29.87,29.93,29.32,29.29,29.80,29.92,29.73,29.80,29.54,29.39,29.62,29.14,29.31,28.85,28.88,28.76,29.19,29.15,28.54,28.80,29.30,29.01,28.62,28.80,29.44,29.20,28.88,29.30,29.43,29.16,28.97,29.52,29.31,29.16,29.44,29.49,29.34,29.31,29.66,29.71,29.62,29.56,30.12,30.09,29.99,29.65,29.59,29.72,29.74,29.23,29.59,29.86,29.79,29.21,29.72,30.08,29.76,29.35,30.02,30.05,30.27,30.11,30.48,30.31,30.50,30.22,29.95,30.16,30.30,29.83,29.63,30.17,30.04,29.63,29.67,30.06,29.82,29.65,30.00,30.08,29.66,29.74,30.14,30.21,30.26,30.08,30.32,30.30,29.89,30.00,30.25,30.09,29.60,30.02,30.23,29.83,29.80,30.24,30.18,29.85,29.80,30.33,30.31,30.13,30.44,30.45,29.91,29.98,30.22,29.82,29.87,30.08,29.73,29.62,29.77,30.00,29.80,30.19,30.08,29.82,29.76,29.82,29.62,29.49,29.25,29.64,29.23,29.04,29.46,29.49,29.39,29.92,29.96,30.04,30.37,30.43,30.70,30.51,30.64,30.55,30.29,30.63,30.73,30.67,30.56,30.63,30.78,30.79,30.87,30.85,30.70,30.75,30.90,30.79,30.65,30.84,30.88,30.84,30.68,30.50,30.59,30.54,30.26,30.21,30.39,30.33,30.11,30.18,30.38,30.06,30.13,30.25,30.17,29.94,29.58,29.14,29.70,29.32,29.52,29.43,29.70,30.01,29.79,29.79,30.12,30.15,29.89,30.16,30.32,30.26,30.56,30.52,30.52,30.66,30.72,30.76,30.76,30.87,30.78,30.77,30.90,30.84,30.85,30.86,30.75,30.71,30.82,30.72,30.49,30.43,30.61,30.53,30.22,30.25,30.18,29.97,29.80,29.94,29.85,29.19,29.54,29.67,28.99,29.05,29.20,29.36,28.67,28.43,29.14,28.81,28.38,28.12,29.05,28.81,28.78,28.16,28.48,28.94,28.44,28.29,28.80,29.06,28.59,28.88,29.26,29.00,28.83,29.42,29.55,29.30,29.22,29.78,29.80,29.39,29.91,29.84,29.88,29.69,29.21,29.29,29.41,28.91,28.93,29.08,28.98,28.55,28.53,28.50,28.47,28.57,28.24,28.24,28.32,28.36,27.91,28.45,29.11,29.55,29.85,29.01,29.27,29.40,29.11,28.26,28.77,29.26,29.07,28.45,28.68,28.99,28.84,28.56,28.76,29.15,29.18,29.04,29.36,29.46,29.59,29.39,29.60,29.96,30.01,29.95,29.93,29.66,30.01,29.57,29.36,29.71,29.79,29.29,29.34,29.84,30.09,29.88,29.34,29.74,29.77,29.11,28.92,29.69,29.46,28.96,29.19,29.90,29.46,29.95,29.95,30.16,30.25,30.24,29.93,30.35,30.28,30.12,30.50,30.37,30.32,30.49,30.42,29.92,29.86,30.33,30.01,30.38,30.48,30.43,29.89,30.12,30.23,30.04,29.71,29.23,29.29,29.71,29.58,29.06,29.41,29.82,29.25,28.99,29.72,29.71,29.36,29.44,29.95,29.73,29.54,29.89,30.09,30.18,30.09,30.26,30.18,30.22,29.77,30.12,30.17,29.55,29.63,30.12,29.87,29.22,29.73,30.10,29.62,29.45,30.01,29.99,29.91,29.98,30.40,30.12,29.96,30.29,30.55,30.47,30.53,30.42,30.49,30.65,30.43,30.19,30.61,30.55,30.47,30.33,30.56,30.47,30.12,30.23,30.41,30.47,30.16,30.39,30.49,30.38,30.22,30.30,25.33,23.88,22.20,21.46,19.78,19.15,18.65,18.96,18.62,16.90,18.39,17.97,16.49,16.96,16.33,16.83,15.44,15.67,13.71,12.15,11.94,11.45,11.60,11.28,10.19,9.69,8.68,8.59,8.61,7.58,8.02,8.49,7.45,7.11,7.71,7.93,7.09,6.85,7.46,8.16,7.36,6.58,7.16,7.58,6.79,6.75,7.24,7.04,6.38,6.74,7.28,6.67,5.92,6.57,7.53,6.56,7.38,7.83,8.15,7.66,8.66,8.47,7.43,8.27,9.02,8.14,7.76,8.91,9.23,8.26,8.35,9.77,9.39,8.53,9.33,10.13,9.32,9.13,10.24,10.49,9.46,10.35,10.30,10.40,9.45,9.52,8.99,8.69,7.70,7.52,7.10,8.25,8.39,7.50,7.84,8.90,8.43,7.74,8.92,9.12,9.00,10.30,10.23,9.94,9.55,9.62,8.90,8.34,8.65,8.41,7.65,8.78,8.72,7.94,8.74,9.24,8.30,8.36,7.90,7.27,7.91,8.01,6.78,6.60,7.66,6.88,5.95,6.40,6.69,5.85,6.13,5.42,5.72,6.34,6.83,6.74,7.25,6.76,6.78,7.35,7.42,7.74,7.53,8.26,8.07,7.30,7.60,8.62,7.88,7.31,8.35,8.95,8.50,7.71,7.85,7.85,7.13,6.92,7.16,7.15,6.37,6.68,6.95,6.50,5.66,6.10,6.58,5.97,5.45,5.68,5.05,5.50,4.86,5.63,5.43,4.88,5.59,6.16,5.51,5.57,6.24,6.44,5.86,6.07,6.72,6.63,6.48,6.88,7.30,7.07,7.08,7.52,8.12,7.98,9.26,8.25,7.70,7.39,7.55,7.27,7.03,6.63,6.38,6.32,6.07,5.90,5.38,5.53,5.39,4.91,4.70,4.96,4.60,4.01,4.05,4.29,3.86,3.42,4.01,4.04,3.45,3.26,4.20,3.73,3.27,4.04,4.33,3.95,3.51,3.92,3.94,3.49,3.02,3.05,3.06,2.56,2.41,2.68,2.26,1.75,2.11,2.23,1.71,1.40,1.99,2.09,1.59,2.27,2.43,2.62,2.48,3.12,2.75,2.44,3.00,3.39,2.88,2.82,3.69,3.88,3.09,3.54,4.33,4.10,3.50,4.46,5.16,4.59,4.48,5.17,5.39,5.52,5.57,6.25,5.79,5.30,5.29,5.78,4.98,4.43,5.09,4.99,3.93,4.05,4.77,4.14,3.31,3.98,4.31,3.69,3.40,3.43,3.15,2.86,2.56,2.81,2.69,3.12,3.79,3.79,3.53,3.99,4.72,4.53,5.32,5.47,5.12,4.60,4.35,4.04,3.87,3.71,3.23,3.13,3.04,2.69,2.50,1.69,2.04,2.14,1.60,2.14,2.67,3.02,2.06,2.51,2.41,2.04,2.56,2.81,2.73,2.54,2.87,3.19,3.24,3.87,3.81,3.26,3.68,4.12,3.46,3.45,4.09,4.09,3.58,3.59,3.32,3.18,2.96,2.63,2.44,2.40,2.15,1.95,1.97,1.78,1.53,1.43,1.45,1.38,1.06,0.87,0.76,0.90,1.25,1.69,1.82,1.45,1.37,2.04,2.07,1.69,2.14,2.45,2.41,2.32,2.78,2.99,3.00,3.19,3.63,3.69,3.66,3.87,4.43,4.45,5.14,4.62,4.07,3.75,4.07,3.69,3.19,3.34,3.26,2.84,2.56,3.13,3.06,2.26,2.75,2.96,2.18,1.93,2.77,3.05,2.77,3.92,4.08,3.59,3.50,4.43,4.26,3.76,4.40,4.89,4.78,4.40,5.29,5.62,5.72,5.61,5.29,5.78,5.70,4.79,5.31,5.59,5.14,4.37,5.38,5.24,4.67,4.64,5.55,5.10,4.78,4.90,5.69,5.73,5.27,5.70,5.80,5.61,5.05,5.10,5.24,4.80,4.32,4.70,4.92,4.15,3.99,4.34,4.08,3.33,4.01,4.37,3.56,3.15,3.99,4.10,3.48,3.69,4.69,3.56,2.50,3.60,2.50,2.09,2.64,3.03,2.28,2.57,2.93,2.96,2.82,3.15,3.62,3.42,3.64,4.15,4.07,4.04,4.44,4.77,4.78,4.92,5.51,5.94,5.50,5.70,5.31,5.45,4.76,4.39,4.85,4.51,3.85,4.01,4.29,3.97,3.33,3.15,2.65,3.07,3.34,2.98,3.07,3.69,3.60,3.63,3.98,4.36,4.85,5.42,6.09,6.46,6.54,6.37,7.57,7.24,7.20,8.33,8.75,8.53,9.15,8.77,7.81,8.12,8.58,8.10,8.92,9.62,8.49,7.78,8.69,8.20,7.53,7.15,6.85,6.17,6.65,6.72,6.32,6.12,6.61,6.53,5.85,6.27,6.68,6.37,6.11,6.42,6.67,6.18,6.43,7.28,7.12,6.50,6.90,7.00,7.22,7.24,7.86,7.66,6.98,7.81,8.23,7.52,7.33,8.24,8.78,7.81,8.09,9.21,8.82,8.25,8.90,9.90,9.17,8.96,9.88,10.95,11.40,11.12,9.92,9.88,11.66,10.18,9.22,10.59,11.37,10.14,9.22,10.60,10.58,9.02,9.16,10.43,9.68,8.52,9.42,9.93,9.40,8.77,9.74],[30.96,30.95,30.89,30.79,30.73,30.85,30.80,30.77,31.00,30.78,30.88,30.96,30.93,30.79,30.77,30.78,30.84,30.63,30.72,30.41,30.45,30.53,30.60,30.65,30.72,30.76,30.69,30.70,30.78,30.62,30.49,30.71,30.56,30.39,30.43,30.42,30.36,30.06,30.43,30.43,30.26,30.07,30.19,30.17,30.01,30.04,30.28,30.13,30.02,30.27,30.31,30.14,30.08,30.22,30.30,30.16,30.32,30.34,30.47,30.18,30.54,30.51,30.27,30.33,30.62,30.45,30.35,30.63,30.72,30.47,30.50,30.78,30.75,30.57,30.70,30.92,30.67,30.63,30.94,30.91,30.77,30.93,30.91,31.01,30.89,30.75,30.92,30.78,30.71,30.44,30.53,30.76,30.64,30.35,30.63,30.79,30.53,30.45,30.70,30.82,30.62,30.87,30.78,30.65,30.82,30.80,30.57,30.45,30.71,30.67,30.41,30.83,30.78,30.42,30.65,30.78,30.81,30.83,30.66,30.63,30.69,30.60,30.43,30.45,30.39,30.27,30.10,30.33,30.45,29.95,30.13,29.72,29.76,29.88,29.97,29.79,30.03,29.57,29.62,29.86,29.75,30.02,29.79,30.10,30.13,29.60,30.09,30.30,30.11,29.98,30.27,30.57,30.48,30.33,30.37,30.27,30.07,30.06,30.12,30.10,29.85,29.98,30.19,29.98,29.52,29.92,30.06,29.76,29.32,29.90,29.40,29.30,29.18,29.92,29.69,28.94,29.55,29.84,29.45,29.28,29.84,30.02,29.43,29.60,30.11,29.91,29.54,29.86,30.09,29.65,29.57,29.97,30.14,29.76,30.02,29.79,29.49,29.45,29.41,29.34,29.06,29.00,28.96,28.97,29.09,28.87,28.98,29.08,28.84,28.44,29.03,29.12,28.92,28.78,29.21,29.19,28.87,28.77,29.28,29.16,28.93,29.28,29.40,29.21,29.32,29.62,29.71,29.56,29.64,30.17,30.03,30.09,29.69,29.58,29.74,29.75,29.20,29.62,29.91,29.89,29.23,29.77,30.06,29.86,29.31,30.05,29.93,30.38,30.11,30.49,30.42,30.58,30.28,29.98,30.16,30.26,29.84,29.75,30.18,30.05,29.65,29.65,30.00,29.74,29.55,29.82,30.04,29.61,29.63,30.07,30.07,30.31,30.02,30.39,30.32,29.85,29.98,30.21,30.08,29.51,29.98,30.23,29.70,29.78,30.26,30.11,29.74,29.96,30.42,30.35,30.09,30.52,30.46,29.96,29.95,30.25,30.00,29.93,30.11,29.83,29.76,29.87,30.09,29.86,30.26,30.06,29.84,29.77,29.78,29.59,29.53,29.36,29.57,29.24,29.12,29.62,29.63,29.50,29.92,30.05,29.91,30.36,30.57,30.73,30.50,30.67,30.50,30.12,30.59,30.73,30.61,30.43,30.59,30.77,30.72,30.90,30.80,30.54,30.63,30.85,30.73,30.45,30.74,30.84,30.77,30.53,30.49,30.54,30.39,30.16,30.13,30.34,30.30,30.09,30.06,30.33,30.15,30.09,30.17,30.14,29.88,29.83,29.44,29.15,29.38,29.62,29.41,29.77,30.05,29.90,29.85,30.14,30.00,29.88,30.18,30.21,30.24,30.51,30.48,30.48,30.53,30.67,30.60,30.57,30.76,30.70,30.78,30.84,30.72,30.81,30.84,30.70,30.63,30.75,30.67,30.55,30.36,30.57,30.47,30.27,30.23,30.18,29.98,29.73,30.02,29.76,29.34,29.54,29.66,28.85,29.11,29.29,29.34,28.60,28.26,29.04,28.73,28.29,28.17,28.85,28.48,28.67,27.89,27.91,28.43,28.17,28.03,28.56,28.95,28.36,28.71,29.24,28.95,28.69,29.39,29.44,29.29,29.11,29.71,29.75,29.27,29.88,29.77,29.87,29.62,29.14,29.16,29.14,28.67,28.77,28.62,28.70,28.25,28.15,28.19,28.16,28.22,28.03,27.98,28.31,28.16,28.04,28.42,29.04,29.45,29.67,28.99,29.13,29.79,29.14,28.42,28.82,29.42,29.16,28.32,28.65,28.89,28.84,28.42,28.74,28.99,28.89,28.98,29.10,29.35,29.55,29.29,29.51,29.81,30.00,29.97,29.97,29.61,30.02,29.59,29.27,29.79,29.85,29.10,29.21,29.86,30.04,29.92,29.41,29.76,29.89,28.96,28.84,29.82,29.43,28.83,29.26,29.90,29.45,29.93,29.87,30.09,30.19,30.23,29.89,30.28,30.19,30.05,30.46,30.30,30.29,30.44,30.41,29.83,29.72,30.29,29.79,30.30,30.38,30.34,29.72,29.86,30.19,29.85,29.53,29.12,29.16,29.46,29.32,28.74,29.03,29.71,28.84,28.71,29.53,29.50,29.17,29.32,29.89,29.61,29.50,29.81,30.01,30.06,30.01,30.16,30.10,30.13,29.60,30.07,30.02,29.34,29.30,29.96,29.64,29.10,29.43,29.93,29.32,29.40,29.66,29.72,29.70,29.79,30.14,29.84,29.79,30.14,30.38,30.34,30.33,30.26,30.39,30.56,30.33,29.95,30.52,30.45,30.27,30.19,30.49,30.32,29.87,30.14,30.32,30.29,30.00,30.32,30.43,30.19,29.99,30.24,25.75,24.31,22.15,21.28,19.90,18.99,18.35,18.08,18.42,16.48,17.90,17.51,16.35,16.57,15.91,17.22,15.75,15.74,14.29,12.18,11.35,10.70,11.38,11.08,9.89,9.06,7.67,7.92,7.68,6.64,7.21,7.69,6.55,6.21,6.90,7.32,6.35,6.15,6.87,7.45,6.83,5.83,6.51,6.90,6.20,6.19,6.56,6.47,5.99,6.13,6.67,6.12,5.19,5.80,6.77,5.88,6.62,6.98,7.43,7.05,7.97,7.68,6.77,7.52,8.11,7.36,6.94,7.95,8.21,7.43,7.61,8.83,8.23,7.62,8.40,9.01,8.22,8.35,9.31,9.46,8.60,9.31,9.14,9.29,8.26,8.43,7.96,7.62,6.90,6.69,6.18,7.30,7.45,6.62,6.88,7.71,7.55,6.88,7.75,8.33,8.18,9.55,9.49,9.22,8.39,8.73,8.27,7.44,7.77,7.59,6.73,7.73,7.62,6.77,7.65,8.14,7.26,7.37,6.84,6.54,7.09,6.99,5.94,6.09,6.71,6.09,5.25,5.65,5.92,5.08,5.59,4.71,5.16,5.71,6.24,6.09,6.52,6.06,6.14,6.67,6.76,7.10,6.94,7.62,7.45,6.75,7.08,7.89,7.20,6.78,7.82,8.20,7.78,7.14,7.23,7.17,6.58,6.35,6.48,6.48,5.89,6.18,6.43,5.99,5.25,5.58,5.92,5.38,5.01,5.06,4.46,5.04,4.35,4.90,4.76,4.54,5.04,5.45,5.14,5.22,5.65,5.68,5.34,5.56,6.11,6.04,5.99,6.29,6.67,6.53,6.42,6.85,7.56,7.27,8.52,7.48,7.10,6.69,6.87,6.67,6.41,6.09,5.93,5.64,5.62,5.46,5.07,4.97,4.86,4.48,4.28,4.31,4.03,3.60,3.69,3.77,3.49,3.15,3.51,3.42,2.88,2.76,3.39,3.04,2.71,3.14,3.36,3.04,2.75,2.84,2.92,2.68,2.27,2.32,2.43,2.05,1.71,1.98,1.97,1.40,1.64,1.89,1.60,1.29,1.77,1.88,1.67,2.18,2.13,2.46,2.29,2.71,2.58,2.21,2.50,2.81,2.56,2.25,2.83,3.00,2.51,2.67,3.30,3.20,2.81,3.37,3.80,3.60,3.52,4.09,4.34,4.35,4.51,5.05,4.51,3.98,4.29,4.66,3.90,3.58,4.11,4.13,3.19,3.52,4.19,3.54,3.05,3.53,3.93,3.27,3.16,3.23,2.94,2.63,2.50,2.76,2.59,2.99,3.45,3.47,3.26,3.68,4.37,4.08,4.90,4.69,4.38,4.14,3.90,3.53,3.42,3.47,3.01,2.77,2.80,2.51,2.50,1.71,2.03,2.15,1.66,2.13,2.49,2.82,2.00,2.40,2.25,2.03,2.45,2.63,2.55,2.34,2.68,3.04,3.04,3.69,3.52,2.98,3.32,3.73,3.13,3.04,3.53,3.61,3.05,2.94,2.65,2.65,2.56,2.31,2.07,2.19,1.99,1.69,1.74,1.70,1.44,1.26,1.44,1.29,1.01,1.12,0.85,0.77,0.86,1.19,1.30,1.21,1.15,1.51,1.65,1.55,1.81,2.06,2.10,2.09,2.45,2.57,2.73,2.79,3.01,3.24,3.18,3.36,3.82,3.96,4.55,4.26,3.65,3.61,3.84,3.41,3.05,3.14,3.08,2.55,2.26,2.82,2.75,2.12,2.29,2.55,1.99,1.71,2.35,2.63,2.50,3.10,3.49,3.47,2.96,3.86,3.98,3.35,3.52,4.38,4.23,3.88,4.63,4.95,5.04,4.71,4.44,4.96,5.01,4.39,4.49,5.13,4.49,4.22,4.68,4.73,4.16,4.10,4.84,4.60,4.20,4.25,4.91,5.08,4.58,5.05,5.15,5.05,4.33,4.42,4.60,4.27,3.85,4.12,4.15,3.51,3.43,3.64,3.44,2.84,3.28,3.62,3.03,2.67,3.53,3.57,2.87,3.38,3.87,3.04,2.48,2.94,2.43,1.95,2.14,2.47,1.78,2.29,2.51,2.79,2.41,2.88,3.19,3.11,3.23,3.73,3.80,3.57,3.97,4.22,4.14,4.32,5.09,5.34,4.93,5.07,4.58,4.88,4.13,3.95,4.18,4.15,3.47,3.57,3.88,3.66,2.79,2.59,2.38,2.59,2.93,2.52,2.66,3.32,3.17,3.21,3.44,3.72,4.26,4.77,5.31,5.76,5.76,5.68,6.68,6.62,6.38,7.63,7.79,7.67,8.15,7.83,6.95,7.24,7.70,7.29,7.96,8.58,7.78,7.15,7.96,7.64,6.92,6.47,6.15,5.53,6.14,5.98,5.52,5.45,5.94,5.74,5.12,5.48,5.89,5.63,5.25,5.73,5.95,5.52,5.64,6.50,6.48,5.87,6.31,6.48,6.71,6.42,7.19,7.24,6.42,6.94,7.59,7.04,6.43,7.36,8.02,7.12,7.08,8.30,8.07,7.52,7.94,8.91,8.45,8.20,9.01,9.88,10.71,10.16,8.98,9.04,10.39,9.30,8.39,9.61,10.33,9.13,8.33,9.51,9.60,8.25,8.35,9.64,9.05,7.92,8.53,9.40,8.62,7.98,9.03],[31.15,31.07,31.04,30.94,30.88,30.96,30.92,30.93,31.10,30.92,31.00,31.05,31.03,30.92,30.91,30.94,30.95,30.81,30.82,30.53,30.53,30.56,30.63,30.64,30.81,30.79,30.69,30.74,30.76,30.60,30.56,30.72,30.60,30.43,30.50,30.55,30.39,30.19,30.54,30.50,30.29,30.11,30.36,30.32,30.16,30.18,30.44,30.21,30.00,30.36,30.37,30.19,30.03,30.19,30.35,30.10,30.31,30.34,30.47,30.23,30.56,30.48,30.38,30.38,30.62,30.51,30.46,30.73,30.78,30.59,30.58,30.87,30.78,30.65,30.80,30.95,30.72,30.78,31.04,30.97,30.80,30.96,30.94,31.04,30.93,30.78,30.89,30.83,30.72,30.52,30.50,30.78,30.67,30.41,30.64,30.80,30.62,30.49,30.72,30.86,30.66,30.91,30.79,30.64,30.75,30.83,30.61,30.41,30.73,30.67,30.39,30.79,30.73,30.47,30.65,30.74,30.74,30.82,30.66,30.62,30.60,30.49,30.39,30.43,30.42,30.18,30.03,30.33,30.35,29.83,30.08,29.60,29.71,29.94,30.04,29.81,30.08,29.50,29.61,29.86,29.73,30.11,29.85,30.27,30.18,29.77,30.08,30.33,30.14,29.98,30.33,30.57,30.50,30.32,30.38,30.33,30.07,30.03,30.25,30.15,29.81,30.01,30.17,30.02,29.50,29.86,29.99,29.66,29.29,29.83,29.41,29.28,29.49,29.90,29.72,29.06,29.55,29.78,29.37,29.17,29.74,29.89,29.40,29.56,30.03,29.95,29.54,29.84,30.12,29.81,29.66,29.97,30.30,29.95,30.09,29.78,29.82,29.72,29.41,29.44,29.36,29.20,29.14,29.20,29.08,28.98,28.80,29.01,28.66,28.31,28.67,28.91,28.59,28.52,28.83,28.85,28.66,28.57,29.18,29.06,28.95,29.17,29.30,29.20,29.25,29.58,29.71,29.57,29.61,30.13,30.00,30.10,29.64,29.62,29.82,29.78,29.25,29.63,29.94,29.72,29.15,29.72,29.86,29.49,29.29,29.90,29.84,30.20,30.07,30.47,30.27,30.59,30.28,30.03,30.09,30.26,29.88,29.77,30.14,30.10,29.72,29.69,30.03,30.08,29.89,29.81,30.09,29.91,29.58,30.10,30.13,30.28,30.09,30.35,30.22,30.18,30.08,30.25,30.14,29.67,30.02,30.22,29.82,29.83,30.22,30.20,29.78,29.95,30.38,30.39,30.12,30.55,30.50,29.93,29.87,30.28,29.84,29.91,30.14,29.85,29.62,29.80,30.06,29.70,30.11,30.02,29.69,29.62,29.70,29.60,29.42,29.29,29.55,29.20,29.08,29.45,29.55,29.51,29.79,30.20,30.02,30.22,30.66,30.81,30.26,30.74,30.59,29.97,30.58,30.79,30.63,30.39,30.57,30.83,30.77,30.95,30.90,30.58,30.70,30.89,30.82,30.47,30.81,30.90,30.80,30.64,30.50,30.59,30.52,30.22,30.22,30.41,30.25,30.07,30.05,30.22,29.90,29.87,29.88,29.66,29.74,29.55,29.31,29.43,28.72,29.35,29.37,29.63,29.82,29.93,29.91,30.00,29.99,29.84,30.09,30.23,30.25,30.50,30.43,30.48,30.64,30.69,30.66,30.68,30.83,30.80,30.87,30.90,30.79,30.85,30.93,30.73,30.62,30.82,30.73,30.44,30.22,30.63,30.51,30.08,30.16,30.27,29.85,29.65,29.92,29.92,29.35,29.37,29.66,29.27,29.24,29.13,29.26,28.84,28.36,28.78,28.61,28.13,28.40,28.60,28.35,28.48,27.88,27.98,28.20,28.15,27.93,28.35,28.71,28.49,28.57,29.07,28.88,28.68,29.19,29.46,29.24,29.07,29.54,29.71,29.13,29.81,29.57,29.72,29.46,28.98,28.93,29.04,28.70,28.51,28.52,28.62,28.49,28.07,28.04,28.28,28.15,27.85,27.78,28.49,28.32,28.30,28.39,29.02,29.29,29.47,28.97,29.02,29.70,29.44,28.41,28.98,29.44,29.18,28.39,28.80,29.06,28.88,28.40,28.87,28.86,28.89,28.93,29.11,29.20,29.46,29.23,29.40,29.76,29.97,29.96,29.88,29.54,29.98,29.49,29.21,29.76,29.85,29.14,29.17,29.85,30.07,29.80,29.52,29.65,29.76,29.03,29.23,29.69,29.35,28.84,29.31,29.77,29.24,29.90,29.73,29.93,30.22,30.29,29.69,30.29,30.10,29.96,30.48,30.21,30.26,30.42,30.37,29.89,29.76,30.31,29.85,30.35,30.36,30.31,29.69,29.93,30.12,29.77,29.54,29.13,29.02,29.43,29.23,28.68,28.97,29.61,28.82,28.49,29.36,29.45,29.00,29.13,29.65,29.51,29.25,29.61,29.91,29.99,29.81,30.13,29.95,30.06,29.48,29.94,29.89,29.20,29.19,29.87,29.64,29.10,29.47,29.82,29.49,29.43,29.73,29.78,29.79,29.74,30.05,30.01,29.93,30.16,30.39,30.44,30.48,30.22,30.44,30.64,30.42,30.03,30.56,30.49,30.25,30.25,30.51,30.33,29.89,30.10,30.31,30.28,29.95,30.30,30.41,30.17,30.00,30.37,25.93,24.52,21.77,20.72,19.57,18.76,17.97,18.28,18.65,16.65,17.88,17.83,16.77,16.82,16.15,17.22,15.84,15.60,14.33,12.26,11.55,11.18,11.74,11.17,9.79,8.88,7.55,7.50,7.21,6.30,6.83,7.19,6.42,6.04,6.65,6.95,6.04,5.77,6.57,7.17,6.60,5.69,6.28,6.70,6.02,5.89,6.37,6.31,5.74,5.75,6.45,5.95,5.17,5.71,6.70,5.73,6.70,7.10,7.63,7.10,8.08,7.75,6.85,7.49,8.10,7.15,6.86,7.86,7.96,7.10,7.29,8.26,7.82,7.26,7.93,8.30,7.68,7.89,8.65,8.75,8.00,8.63,8.42,8.61,7.82,7.94,7.60,7.18,6.52,6.25,5.86,7.04,6.92,6.35,6.65,7.47,7.32,6.76,7.75,8.15,7.99,9.22,9.71,8.98,8.62,8.92,8.18,7.60,7.89,7.63,6.75,7.81,7.66,6.90,7.62,8.06,7.14,7.25,6.69,6.30,6.97,6.87,5.75,6.01,6.63,5.85,5.07,5.59,5.84,4.95,5.39,4.71,5.15,5.60,6.40,6.09,6.70,6.12,6.20,6.79,6.80,7.31,7.09,7.90,7.63,6.89,7.10,8.01,7.22,6.82,8.08,8.30,7.85,7.18,7.11,7.11,6.64,6.47,6.36,6.53,5.81,5.66,6.19,5.88,5.04,5.27,5.72,5.16,4.82,4.74,4.36,4.72,4.40,4.66,4.39,4.44,4.57,5.05,4.81,4.94,5.23,5.44,5.19,5.34,5.95,5.97,5.86,6.23,6.84,6.70,6.48,7.03,7.76,7.58,8.75,7.85,7.31,6.95,7.01,6.72,6.37,6.05,5.75,5.56,5.33,5.20,4.82,4.66,4.61,4.38,4.11,4.15,3.95,3.39,3.59,3.59,3.28,3.00,3.35,3.29,2.88,2.67,3.23,2.99,2.46,2.91,3.23,2.99,2.53,2.80,2.73,2.48,2.10,2.02,2.15,1.69,1.41,1.73,1.81,1.22,1.42,1.85,1.73,1.30,1.88,2.10,2.02,2.53,2.40,2.67,2.39,2.77,2.66,2.19,2.43,2.82,2.42,2.24,2.64,2.91,2.34,2.41,3.02,2.81,2.57,3.08,3.54,3.32,3.15,3.75,3.96,4.06,4.09,4.40,4.09,3.54,3.85,4.15,3.57,3.14,3.78,3.84,3.05,3.30,3.99,3.40,2.96,3.53,4.00,3.39,3.32,3.52,3.18,2.71,2.59,3.04,2.74,3.04,3.73,3.64,3.25,3.76,4.36,3.92,4.59,4.33,4.08,3.92,3.71,3.30,3.33,3.29,2.96,2.77,2.80,2.57,2.65,1.91,2.42,2.49,2.20,2.57,3.02,3.43,2.45,2.76,2.52,2.27,2.57,2.87,2.72,2.43,2.72,3.14,3.19,3.70,3.57,2.89,3.18,3.57,3.05,2.76,3.29,3.44,2.97,2.62,2.49,2.58,2.42,2.07,2.02,2.22,1.96,1.52,1.81,1.90,1.54,1.34,1.68,1.64,1.28,1.48,1.19,0.84,0.76,0.83,1.08,1.04,0.98,1.17,1.38,1.35,1.47,1.73,1.84,1.88,2.09,2.34,2.44,2.46,2.65,2.90,2.95,3.16,3.59,3.67,4.48,4.11,3.52,3.49,3.66,3.24,2.83,3.08,2.94,2.50,2.34,2.71,2.65,2.00,2.30,2.43,1.95,1.62,2.29,2.50,2.14,2.82,3.47,3.16,2.82,3.46,3.76,3.30,3.33,4.30,4.19,3.82,4.42,4.95,4.98,4.70,4.47,4.98,4.88,4.48,4.46,4.88,4.60,4.12,4.77,4.73,4.27,4.12,4.86,4.63,4.26,4.46,5.11,5.22,4.75,5.39,5.45,5.29,4.77,4.82,4.84,4.47,3.97,4.41,4.41,3.63,3.57,3.88,3.61,3.05,3.49,3.74,2.98,2.77,3.51,3.54,2.83,3.33,3.65,3.30,2.73,2.89,2.51,2.26,2.34,2.53,1.77,2.41,2.61,2.75,2.48,2.91,3.26,3.27,3.33,3.64,3.79,3.68,3.81,4.33,4.30,4.29,4.95,5.42,4.93,5.26,4.70,4.78,4.18,3.95,4.13,4.07,3.44,3.57,3.77,3.45,2.82,2.78,2.21,2.60,2.97,2.51,2.78,3.15,3.20,3.18,3.59,3.74,4.27,4.85,5.36,5.85,5.89,5.79,6.74,6.63,6.60,7.54,7.81,7.81,8.25,8.00,7.35,7.60,7.99,7.57,8.30,8.72,8.26,7.65,8.26,8.15,7.38,6.70,6.30,5.70,6.45,6.40,5.67,5.60,6.24,6.03,5.31,5.82,6.15,5.66,5.37,6.00,6.12,5.57,5.85,6.55,6.62,5.89,6.25,6.45,6.56,6.08,7.05,7.30,6.32,6.44,7.50,7.02,6.36,7.15,8.04,7.09,6.97,8.28,8.13,7.68,7.95,8.95,8.66,8.26,9.05,9.87,10.62,10.37,9.10,9.29,10.46,9.50,8.78,9.58,10.13,8.93,8.31,9.25,9.17,8.37,8.33,9.25,8.82,7.89,8.38,9.11,8.30,7.79,8.62],[31.09,30.98,30.99,30.87,30.80,30.88,30.82,30.82,30.98,30.80,30.89,30.97,30.94,30.85,30.80,30.87,30.88,30.73,30.80,30.45,30.52,30.57,30.65,30.63,30.76,30.81,30.64,30.66,30.70,30.56,30.50,30.66,30.52,30.34,30.51,30.53,30.30,30.12,30.46,30.49,30.30,30.03,30.37,30.37,30.09,30.39,30.50,30.35,30.15,30.33,30.40,30.21,30.11,30.19,30.41,30.15,30.32,30.41,30.50,30.32,30.57,30.55,30.42,30.47,30.65,30.57,30.49,30.76,30.79,30.60,30.61,30.84,30.75,30.60,30.78,30.93,30.67,30.76,30.99,30.92,30.75,30.91,30.91,30.95,30.86,30.67,30.86,30.74,30.67,30.45,30.43,30.69,30.60,30.39,30.55,30.70,30.60,30.48,30.55,30.77,30.68,30.85,30.79,30.65,30.73,30.80,30.64,30.47,30.70,30.60,30.42,30.69,30.63,30.29,30.51,30.58,30.72,30.75,30.59,30.59,30.66,30.43,30.32,30.36,30.29,30.18,30.13,30.28,30.33,29.86,30.07,29.48,29.65,29.90,29.99,29.84,30.05,29.44,29.49,29.75,29.63,30.03,29.80,30.28,30.13,29.71,30.04,30.30,30.09,30.01,30.31,30.53,30.51,30.31,30.37,30.33,30.05,30.01,30.25,30.18,29.74,30.09,30.28,29.99,29.56,29.93,30.06,29.77,29.33,29.80,29.40,29.42,29.39,30.00,29.68,28.99,29.72,29.81,29.30,29.15,29.70,29.84,29.28,29.47,29.99,29.80,29.52,29.85,30.11,29.86,29.60,29.98,30.33,29.98,30.15,29.98,29.89,29.64,29.45,29.50,29.32,29.09,29.09,29.00,29.03,28.79,28.74,28.90,28.53,28.09,28.47,28.86,28.49,28.39,28.73,28.82,28.44,28.70,29.01,29.00,29.09,29.22,29.24,28.99,29.27,29.57,29.63,29.51,29.62,30.01,29.99,30.04,29.45,29.60,29.72,29.67,29.40,29.71,29.97,29.75,29.30,29.82,29.90,29.58,29.31,29.79,29.68,30.11,30.02,30.42,30.32,30.62,30.23,29.88,30.17,30.26,29.84,29.76,30.26,30.08,29.69,29.67,30.05,29.74,29.54,29.83,29.99,29.86,29.56,30.03,30.05,30.21,30.32,30.36,30.23,30.15,30.07,30.16,29.98,29.54,29.94,30.18,29.75,29.71,30.18,30.15,29.65,29.86,30.34,30.31,30.11,30.48,30.44,29.86,29.85,30.15,29.77,29.80,29.97,29.71,29.54,29.74,29.92,29.62,30.07,29.95,29.62,29.62,29.60,29.43,29.30,29.22,29.50,29.19,29.03,29.48,29.57,29.40,29.75,30.08,29.92,30.17,30.59,30.73,30.19,30.68,30.46,30.00,30.50,30.74,30.58,30.35,30.51,30.77,30.73,30.88,30.86,30.54,30.65,30.84,30.78,30.52,30.73,30.86,30.74,30.58,30.45,30.57,30.52,30.20,30.18,30.42,30.22,30.10,29.95,30.18,29.83,29.80,29.84,29.58,29.81,29.53,29.14,29.44,29.11,28.50,29.30,29.46,29.82,29.92,29.83,29.93,30.03,29.81,30.13,30.25,30.23,30.50,30.43,30.44,30.54,30.69,30.64,30.63,30.75,30.74,30.84,30.86,30.74,30.80,30.87,30.72,30.62,30.79,30.70,30.47,30.23,30.62,30.56,30.15,30.23,30.26,29.84,29.64,30.04,29.90,28.98,29.37,29.74,28.87,28.68,29.18,29.29,28.35,28.19,28.74,28.45,28.06,28.28,28.51,28.17,28.37,27.62,27.61,27.98,27.94,27.76,28.35,28.63,28.41,28.64,29.03,29.01,28.72,29.25,29.48,29.28,29.06,29.60,29.77,29.16,29.80,29.65,29.77,29.54,29.12,29.02,29.07,28.67,28.67,28.48,28.53,28.28,27.79,27.77,27.86,27.82,27.61,27.72,28.02,28.03,28.04,28.29,29.19,29.26,29.56,28.75,28.84,29.29,29.12,28.31,28.41,29.19,28.71,28.16,28.46,28.84,28.71,28.28,28.59,28.91,28.84,28.89,29.05,29.18,29.47,29.22,29.46,29.77,29.96,29.92,29.93,29.53,30.01,29.49,29.19,29.76,29.85,28.95,29.07,29.81,30.01,29.81,29.40,29.63,29.70,28.95,28.64,29.59,29.32,28.84,29.23,29.77,29.32,29.92,29.74,29.93,30.14,30.19,29.68,30.22,30.05,29.99,30.38,30.18,30.23,30.36,30.35,29.86,29.75,30.24,29.71,30.21,30.29,30.24,29.56,29.76,30.04,29.67,29.47,28.89,28.85,29.28,29.05,28.45,28.79,29.50,28.65,28.54,29.34,29.43,28.92,29.28,29.72,29.51,29.40,29.70,29.92,29.98,29.87,30.15,29.93,30.11,29.50,29.97,29.84,29.18,29.13,29.85,29.58,28.92,29.28,29.79,29.25,29.21,29.52,29.66,29.63,29.59,30.03,29.79,29.76,30.04,30.26,30.34,30.39,30.10,30.34,30.55,30.27,29.93,30.46,30.39,30.13,30.22,30.45,30.24,29.83,30.02,30.25,30.19,29.92,30.25,30.38,30.12,30.01,30.24,25.78,24.29,22.39,20.69,19.29,19.02,17.84,17.75,17.78,16.45,17.39,17.32,16.59,16.36,15.87,17.22,15.84,15.92,14.15,12.10,11.76,10.65,11.49,11.12,9.38,8.42,6.86,6.82,6.61,5.64,6.24,6.51,5.61,5.20,5.99,6.02,5.18,5.23,5.71,6.24,5.79,5.02,5.69,5.96,5.28,5.50,5.87,5.73,5.26,5.35,6.00,5.35,4.73,5.16,6.21,5.10,6.22,6.52,7.02,6.40,7.42,7.23,6.16,6.90,7.40,6.65,6.36,7.18,7.29,6.60,6.69,7.44,7.05,6.54,7.07,7.42,6.90,7.04,7.66,7.82,7.24,7.83,7.70,7.79,7.11,7.10,6.93,6.69,6.10,5.53,5.42,6.49,6.48,5.93,6.26,7.00,6.89,6.32,7.18,7.61,7.42,8.26,8.84,8.42,7.93,8.10,7.68,6.96,7.35,7.16,6.20,7.25,7.17,6.28,7.12,7.55,6.82,6.91,6.28,6.03,6.58,6.42,5.24,5.56,6.19,5.40,4.77,5.18,5.51,4.41,4.96,4.30,4.75,5.02,5.81,5.45,6.11,5.65,5.60,6.29,6.30,6.61,6.41,7.22,7.01,6.10,6.25,7.30,6.51,5.92,7.27,7.54,7.05,6.43,6.34,6.33,5.77,5.59,5.59,5.86,5.16,5.13,5.54,5.24,4.75,4.83,5.16,4.73,4.44,4.21,4.09,4.28,4.01,4.20,4.03,4.06,4.23,4.57,4.33,4.48,4.67,4.82,4.62,4.77,5.21,5.34,5.31,5.36,6.21,6.06,5.68,6.22,7.10,6.92,8.32,7.22,6.53,6.12,6.59,6.22,5.67,5.46,5.46,5.17,4.82,4.85,4.54,4.27,4.33,4.02,3.81,3.73,3.55,3.28,3.37,3.46,3.01,2.73,3.00,3.05,2.52,2.38,2.66,2.79,2.43,2.51,2.90,2.62,2.32,2.38,2.34,2.06,1.82,1.82,1.74,1.39,1.23,1.49,1.40,0.99,1.22,1.53,1.39,1.17,1.60,1.81,1.73,2.10,1.97,2.18,1.82,2.29,2.20,1.83,2.00,2.39,2.03,1.85,2.21,2.54,2.21,2.11,2.67,2.63,2.37,2.77,3.19,2.92,2.79,3.38,3.57,3.66,3.53,3.85,3.68,3.12,3.33,3.54,3.10,2.90,3.17,3.20,2.65,2.82,3.28,2.85,2.53,2.95,3.21,2.72,2.81,2.92,2.65,2.31,2.21,2.57,2.41,2.56,3.07,3.11,2.77,3.05,3.67,3.33,3.88,3.70,3.45,3.34,3.13,2.82,2.90,2.80,2.60,2.45,2.48,2.23,2.34,1.69,1.97,2.13,1.86,2.12,2.58,2.80,2.04,2.33,2.21,1.89,2.20,2.38,2.31,1.98,2.29,2.64,2.63,3.06,2.91,2.35,2.57,2.93,2.51,2.28,2.72,2.89,2.57,2.37,2.22,2.22,2.09,1.82,1.67,1.81,1.62,1.28,1.51,1.58,1.33,1.15,1.48,1.47,1.27,1.36,1.35,1.07,0.80,0.76,0.82,0.91,0.87,0.92,1.05,1.15,1.23,1.38,1.55,1.47,1.77,1.85,1.98,2.09,2.21,2.41,2.41,2.55,2.91,3.03,3.65,3.32,2.88,2.92,3.05,2.76,2.31,2.59,2.53,2.09,2.10,2.40,2.21,1.80,2.12,2.19,1.66,1.68,2.08,2.27,2.03,2.62,3.16,2.76,2.53,3.35,3.58,2.94,3.11,3.91,3.69,3.22,4.00,4.49,4.45,4.29,3.81,4.38,4.39,3.80,3.83,4.37,4.06,3.52,3.92,4.37,3.80,3.54,4.14,4.16,3.60,3.59,4.37,4.48,3.85,4.45,4.59,4.37,3.81,3.90,3.92,3.69,3.48,3.60,3.56,3.20,3.01,3.30,3.21,2.67,3.11,3.34,2.96,2.49,3.24,3.40,2.84,3.36,3.64,3.39,2.77,2.79,2.61,2.08,2.24,2.36,1.81,2.28,2.54,2.40,2.20,2.59,2.90,2.91,3.10,3.18,3.27,3.27,3.37,3.56,3.62,3.80,4.35,4.77,4.31,4.55,4.00,4.27,3.66,3.46,3.68,3.65,3.06,3.10,3.30,3.05,2.43,2.17,1.78,2.15,2.47,2.20,2.22,2.73,2.62,2.76,3.18,3.29,3.88,4.24,4.45,5.10,5.09,4.98,5.71,5.69,5.42,6.50,6.74,6.79,7.26,7.13,6.29,6.63,7.06,6.70,7.33,8.11,7.61,6.79,7.52,7.49,6.59,6.15,5.82,5.12,5.74,5.60,4.98,4.79,5.40,5.25,4.54,4.91,5.27,4.97,4.69,5.05,5.26,4.88,4.94,5.53,5.59,5.07,5.44,5.56,5.92,5.48,6.38,6.48,5.77,6.05,6.77,6.33,5.76,6.69,7.29,6.37,6.48,7.61,7.33,6.90,7.38,8.16,7.86,7.60,8.35,9.28,9.77,9.56,8.50,8.73,9.55,8.73,7.92,8.86,9.22,8.28,7.58,8.48,8.38,7.59,7.53,8.28,7.92,7.16,7.36,8.02,7.41,7.01,8.09],[31.15,31.06,31.01,30.92,30.84,30.94,30.89,30.90,31.05,30.93,31.00,31.06,31.02,30.93,30.88,30.93,30.95,30.84,30.84,30.59,30.63,30.64,30.71,30.72,30.85,30.84,30.75,30.73,30.73,30.63,30.57,30.73,30.66,30.54,30.62,30.67,30.47,30.27,30.56,30.58,30.42,30.21,30.49,30.46,30.34,30.38,30.56,30.39,30.17,30.42,30.50,30.27,30.17,30.33,30.45,30.22,30.38,30.43,30.58,30.34,30.60,30.58,30.47,30.48,30.71,30.63,30.53,30.81,30.82,30.67,30.68,30.90,30.77,30.70,30.83,30.95,30.71,30.80,31.07,30.96,30.78,30.94,30.90,30.96,30.88,30.68,30.85,30.75,30.67,30.53,30.46,30.69,30.60,30.45,30.58,30.67,30.61,30.52,30.57,30.78,30.70,30.85,30.83,30.68,30.77,30.85,30.67,30.51,30.75,30.63,30.43,30.73,30.68,30.28,30.51,30.62,30.69,30.76,30.58,30.57,30.62,30.41,30.33,30.40,30.38,30.27,30.16,30.31,30.40,29.98,30.15,29.65,29.69,29.94,29.98,29.82,30.11,29.49,29.62,29.75,29.63,30.03,29.79,30.28,30.14,29.65,30.02,30.32,30.08,29.98,30.30,30.58,30.56,30.30,30.43,30.39,30.12,30.07,30.39,30.20,29.87,30.21,30.30,30.08,29.60,30.00,30.10,29.78,29.53,29.92,29.60,29.51,29.49,30.09,29.81,29.19,29.77,29.90,29.34,29.20,29.86,29.91,29.31,29.58,30.07,29.90,29.52,29.82,30.06,29.83,29.52,29.91,30.31,29.99,30.01,30.00,29.88,29.69,29.37,29.46,29.26,29.01,29.12,29.06,28.94,28.74,28.77,28.92,28.43,27.98,28.51,28.94,28.50,28.39,28.86,29.00,28.93,28.62,29.29,29.08,29.18,29.33,29.45,29.24,29.40,29.75,29.78,29.66,29.73,30.12,30.02,30.09,29.71,29.75,29.90,29.81,29.30,29.76,30.03,29.83,29.18,29.89,30.01,29.62,29.24,29.85,29.79,30.21,30.14,30.56,30.40,30.62,30.37,30.14,30.24,30.34,30.03,29.95,30.28,30.19,29.86,29.90,30.07,30.06,29.79,29.94,30.13,29.83,29.75,30.12,30.23,30.31,30.17,30.49,30.38,30.08,30.29,30.29,30.14,29.67,30.10,30.28,29.94,29.90,30.28,30.30,29.86,29.97,30.46,30.48,30.18,30.61,30.58,29.96,29.91,30.24,29.80,29.90,30.09,29.72,29.66,29.80,30.00,29.63,30.10,30.06,29.74,29.61,29.70,29.68,29.42,29.23,29.63,29.33,29.09,29.48,29.51,29.48,29.80,30.14,29.92,30.27,30.70,30.79,30.33,30.72,30.52,30.09,30.55,30.76,30.62,30.39,30.54,30.77,30.74,30.88,30.84,30.56,30.67,30.82,30.80,30.52,30.75,30.87,30.75,30.56,30.45,30.57,30.48,30.28,30.24,30.44,30.28,30.09,30.14,30.25,29.92,29.91,29.84,29.74,29.80,29.63,29.24,29.46,29.20,29.41,28.74,29.63,29.90,29.96,29.99,30.00,30.09,29.87,30.17,30.28,30.19,30.51,30.42,30.47,30.60,30.63,30.61,30.63,30.82,30.75,30.83,30.87,30.76,30.79,30.90,30.69,30.61,30.79,30.69,30.45,30.35,30.63,30.50,30.22,30.32,30.31,29.91,29.76,30.08,30.00,29.25,29.44,29.78,29.06,29.02,29.30,29.39,28.63,28.40,28.99,28.69,28.30,28.56,28.69,28.47,28.58,27.83,27.80,28.20,28.18,27.98,28.37,28.85,28.61,28.65,29.13,29.05,28.97,29.31,29.64,29.44,29.13,29.63,29.84,29.21,29.89,29.67,29.77,29.56,29.11,29.03,29.07,28.90,28.65,28.46,28.83,28.66,28.19,27.92,28.44,28.23,27.72,27.82,28.26,28.24,28.11,28.36,29.15,29.34,29.54,28.99,28.98,29.58,29.21,28.37,28.89,29.27,28.92,28.55,28.96,29.15,28.99,28.72,29.01,29.13,29.02,29.00,29.34,29.32,29.51,29.28,29.61,29.83,30.04,29.99,29.93,29.59,30.01,29.60,29.28,29.79,29.90,29.44,29.53,29.91,30.08,30.04,29.56,29.75,29.93,29.32,29.00,29.78,29.59,29.04,29.41,29.85,29.37,30.00,29.81,29.99,30.21,30.25,29.75,30.33,30.16,30.04,30.48,30.25,30.28,30.43,30.39,29.85,29.81,30.29,29.84,30.31,30.39,30.26,29.60,29.93,30.07,29.70,29.42,28.86,28.85,29.29,29.10,28.59,28.89,29.50,28.71,28.51,29.36,29.43,28.92,29.25,29.75,29.53,29.38,29.76,29.97,30.08,29.95,30.21,30.00,30.09,29.60,30.00,29.94,29.28,29.23,29.94,29.62,29.07,29.44,29.87,29.40,29.33,29.72,29.81,29.73,29.69,30.06,29.95,29.89,30.14,30.33,30.43,30.50,30.22,30.43,30.65,30.38,30.07,30.58,30.52,30.26,30.28,30.56,30.32,29.95,30.12,30.40,30.33,29.99,30.33,30.47,30.24,30.05,30.34,25.75,24.13,21.79,20.52,19.28,19.16,18.08,18.37,17.74,16.57,17.45,17.24,16.34,16.65,15.85,17.01,15.73,15.29,14.03,11.68,11.37,10.48,11.19,10.84,9.54,8.80,7.30,7.17,6.77,5.92,6.39,6.69,5.87,5.47,6.23,6.29,5.41,5.31,5.96,6.66,6.12,5.32,6.03,6.39,5.67,5.49,6.11,6.10,5.49,5.40,6.37,5.73,4.96,5.40,6.52,5.54,6.66,6.94,7.55,7.03,8.06,7.71,6.68,7.41,7.94,6.99,6.67,7.60,7.71,6.83,6.94,7.85,7.45,6.78,7.43,7.88,7.12,7.28,8.15,8.24,7.44,8.29,8.13,8.30,7.50,7.44,7.21,6.92,6.25,5.84,5.56,6.74,6.56,6.13,6.36,7.23,7.13,6.48,7.50,8.01,7.84,8.91,9.50,9.00,8.55,8.77,8.11,7.36,7.81,7.44,6.56,7.59,7.55,6.61,7.48,8.04,7.10,7.25,6.55,6.14,6.85,6.65,5.43,5.80,6.27,5.53,5.01,5.52,5.72,4.75,5.37,4.64,4.98,5.43,6.16,5.83,6.62,6.04,6.05,6.72,6.93,7.21,7.03,7.80,7.53,6.63,6.97,7.93,7.09,6.60,7.87,8.19,7.55,6.91,6.81,7.03,6.39,6.00,6.09,6.47,5.65,5.48,6.02,5.72,4.91,5.12,5.58,5.05,4.76,4.65,4.33,4.68,4.32,4.44,4.18,4.28,4.40,4.77,4.62,4.74,5.05,5.21,5.07,5.22,5.72,5.78,5.75,6.02,6.67,6.52,6.39,6.84,7.60,7.43,8.95,7.81,7.13,6.79,7.10,6.73,6.18,5.94,5.84,5.61,5.24,5.22,5.05,4.60,4.72,4.38,4.08,4.18,3.78,3.40,3.51,3.54,2.95,3.26,3.26,3.19,2.67,2.53,2.82,2.83,2.39,2.67,3.02,2.80,2.38,2.54,2.44,2.29,1.87,1.85,1.89,1.46,1.23,1.52,1.58,1.14,1.28,1.65,1.58,1.31,1.76,1.95,1.98,2.38,2.23,2.56,2.25,2.63,2.47,2.03,2.27,2.53,2.17,1.93,2.45,2.54,2.11,2.15,2.69,2.60,2.32,2.77,3.21,3.05,2.86,3.46,3.69,3.71,3.77,3.93,3.62,3.24,3.41,3.60,3.13,2.83,3.25,3.29,2.69,2.92,3.42,2.98,2.64,3.14,3.44,3.04,3.10,3.20,2.96,2.48,2.39,2.79,2.54,2.75,3.41,3.37,2.97,3.35,3.90,3.55,4.08,3.90,3.72,3.53,3.31,2.93,2.97,2.95,2.68,2.50,2.72,2.41,2.54,1.95,2.23,2.37,2.13,2.50,2.97,3.33,2.46,2.68,2.50,2.17,2.45,2.71,2.59,2.16,2.52,2.96,3.03,3.53,3.43,2.69,2.94,3.40,2.93,2.55,3.05,3.33,2.86,2.53,2.45,2.46,2.29,1.98,1.87,2.08,1.75,1.36,1.75,1.81,1.46,1.29,1.73,1.76,1.42,1.55,1.55,1.15,0.93,0.79,0.76,0.82,0.90,0.96,0.92,1.03,1.24,1.35,1.45,1.54,1.83,1.89,2.01,2.20,2.36,2.52,2.56,2.76,3.16,3.31,4.16,3.74,3.20,3.26,3.35,2.98,2.56,2.83,2.67,2.21,2.26,2.41,2.32,1.76,2.11,2.07,1.49,1.55,2.01,2.13,1.79,2.85,3.19,2.92,2.83,3.37,3.62,3.09,3.30,4.18,3.92,3.48,4.24,4.68,4.60,4.57,4.10,4.60,4.63,4.02,4.12,4.53,4.32,3.80,4.19,4.47,4.00,3.80,4.45,4.42,3.90,4.02,4.67,4.70,4.28,4.75,4.87,4.65,4.21,4.36,4.33,3.96,3.86,3.97,3.90,3.46,3.42,3.63,3.46,2.94,3.44,3.65,3.39,2.80,3.42,3.69,3.17,3.57,3.77,3.55,2.88,2.88,2.56,2.43,2.44,2.56,1.91,2.65,2.76,2.51,2.22,2.70,2.97,2.93,3.00,3.43,3.58,3.50,3.64,3.84,3.84,4.08,4.50,4.93,4.47,4.78,4.34,4.06,3.65,3.56,3.66,3.58,2.91,3.12,3.28,2.99,2.41,2.18,1.73,2.35,2.43,2.04,2.20,2.55,3.10,2.91,3.10,3.37,3.91,4.54,4.59,5.25,5.24,5.23,6.09,6.12,6.02,6.97,7.29,7.28,7.89,7.66,6.87,7.19,7.66,7.24,7.92,8.67,7.99,7.26,8.01,7.91,6.96,6.42,6.07,5.34,6.03,5.93,5.35,5.18,5.75,5.53,4.94,5.33,5.69,5.23,5.02,5.40,5.54,5.05,5.31,5.94,6.09,5.42,5.77,6.01,6.09,5.61,6.50,6.77,5.92,6.11,7.04,6.61,6.03,6.94,7.66,6.57,6.82,8.14,7.77,7.34,7.93,8.87,8.43,8.05,9.04,9.98,10.77,10.51,9.14,9.33,10.71,9.34,8.49,9.51,10.09,8.87,8.08,9.00,9.10,8.07,7.96,8.79,8.43,7.54,7.88,8.62,7.84,7.31,8.24],[31.07,31.02,30.94,30.84,30.78,30.84,30.77,30.79,30.94,30.78,30.86,30.93,30.89,30.80,30.79,30.84,30.81,30.68,30.76,30.42,30.48,30.55,30.64,30.65,30.79,30.79,30.73,30.73,30.77,30.62,30.56,30.75,30.64,30.46,30.58,30.60,30.39,30.13,30.44,30.56,30.29,30.02,30.38,30.32,30.10,30.17,30.43,30.29,30.12,30.28,30.42,30.24,30.04,30.21,30.36,30.15,30.27,30.32,30.40,30.22,30.49,30.50,30.33,30.38,30.63,30.51,30.45,30.73,30.78,30.58,30.62,30.85,30.79,30.65,30.81,30.94,30.68,30.78,31.00,30.93,30.81,30.92,30.92,30.97,30.89,30.72,30.89,30.81,30.70,30.47,30.50,30.76,30.65,30.40,30.61,30.78,30.59,30.51,30.65,30.81,30.65,30.83,30.74,30.67,30.81,30.81,30.55,30.45,30.71,30.65,30.42,30.78,30.70,30.42,30.59,30.71,30.76,30.78,30.65,30.61,30.67,30.51,30.39,30.38,30.44,30.30,30.11,30.31,30.41,29.82,30.05,29.43,29.53,29.82,29.85,29.77,29.96,29.43,29.52,29.77,29.59,29.98,29.70,30.19,30.10,29.70,29.99,30.25,30.07,29.94,30.22,30.46,30.41,30.24,30.32,30.31,29.99,29.97,30.13,30.09,29.77,30.05,30.18,29.96,29.43,29.92,30.04,29.66,29.23,29.75,29.24,29.23,29.19,29.86,29.66,28.89,29.63,29.75,29.21,29.02,29.72,29.82,29.29,29.48,29.96,29.76,29.46,29.82,30.04,29.70,29.59,29.87,30.16,29.73,29.82,29.64,29.74,29.47,29.15,29.33,29.38,28.98,28.85,28.93,28.93,28.68,28.64,28.91,28.43,28.06,28.47,28.82,28.52,28.25,28.64,28.74,28.40,28.44,29.06,28.97,28.81,29.19,29.15,29.04,29.10,29.57,29.64,29.49,29.60,30.01,29.94,30.00,29.56,29.57,29.72,29.64,29.14,29.52,29.87,29.78,29.01,29.72,29.89,29.56,29.18,29.84,29.82,30.28,29.98,30.47,30.35,30.53,30.33,29.94,30.10,30.25,29.90,29.69,30.15,30.07,29.61,29.62,29.99,29.76,29.41,29.83,30.01,29.52,29.54,30.08,30.03,30.28,30.03,30.37,30.29,29.82,29.96,30.21,30.05,29.42,29.99,30.26,29.75,29.81,30.28,30.23,29.82,29.93,30.45,30.43,30.09,30.53,30.54,29.94,29.84,30.24,29.89,29.83,30.11,29.78,29.60,29.78,29.99,29.68,30.07,30.02,29.68,29.65,29.73,29.51,29.32,29.22,29.60,28.98,28.97,29.45,29.59,29.37,29.84,30.24,29.93,30.30,30.64,30.69,30.40,30.66,30.51,30.07,30.55,30.72,30.55,30.32,30.52,30.74,30.71,30.83,30.81,30.51,30.65,30.82,30.75,30.45,30.70,30.80,30.70,30.50,30.40,30.49,30.41,30.13,30.05,30.32,30.25,30.02,30.03,30.21,29.91,29.76,29.86,29.82,29.68,29.43,29.18,29.40,29.21,29.26,29.26,28.95,29.71,29.80,29.72,29.96,29.95,29.64,30.09,30.20,30.06,30.39,30.41,30.45,30.51,30.63,30.59,30.61,30.74,30.66,30.78,30.83,30.71,30.79,30.85,30.68,30.60,30.70,30.64,30.46,30.35,30.54,30.42,30.14,29.98,30.09,29.80,29.59,29.91,29.71,29.44,29.43,29.65,29.10,29.20,29.13,29.24,28.45,28.02,28.81,28.55,28.07,28.27,28.65,28.26,28.25,27.59,27.69,27.88,27.94,27.82,28.24,28.63,28.27,28.47,29.05,28.99,28.76,29.13,29.46,29.32,28.94,29.55,29.71,29.08,29.69,29.58,29.66,29.41,29.03,28.80,28.85,28.52,28.47,28.24,28.36,28.18,27.57,27.77,27.86,27.71,27.62,27.67,28.06,27.82,27.81,28.26,28.95,29.26,29.50,28.89,29.03,29.80,29.24,28.35,28.80,29.53,29.04,28.13,28.72,29.04,28.42,28.19,28.80,28.85,28.64,28.77,28.91,29.05,29.33,29.10,29.33,29.68,29.96,29.87,29.87,29.47,29.95,29.48,29.12,29.72,29.91,29.06,29.01,29.81,29.97,29.78,29.47,29.67,29.68,29.06,28.97,29.67,29.40,28.96,29.24,29.75,29.25,29.87,29.70,29.89,30.12,30.18,29.69,30.22,30.09,29.97,30.40,30.16,30.21,30.37,30.29,29.78,29.72,30.21,29.82,30.26,30.31,30.22,29.58,29.83,30.03,29.70,29.46,28.90,28.86,29.25,29.02,28.42,28.71,29.46,28.59,28.31,29.25,29.36,28.90,29.05,29.67,29.46,29.32,29.62,29.88,30.00,29.84,30.15,29.96,30.04,29.51,29.98,29.97,29.24,29.09,29.93,29.57,28.98,29.30,29.86,29.31,29.28,29.63,29.69,29.67,29.67,30.08,29.87,29.82,30.08,30.30,30.28,30.35,30.15,30.36,30.55,30.30,29.96,30.51,30.47,30.23,30.19,30.49,30.31,29.87,30.07,30.32,30.28,29.97,30.30,30.42,30.14,29.96,30.22,25.47,23.82,21.26,20.15,18.89,18.46,17.62,17.90,17.54,16.52,17.53,16.91,15.78,16.44,15.70,16.77,15.56,15.51,13.75,11.79,11.23,10.34,10.93,10.72,9.24,8.40,6.94,6.67,6.32,5.58,6.03,6.24,5.53,5.31,5.77,5.84,5.17,5.22,5.58,6.05,5.62,4.98,5.63,5.83,5.41,5.45,5.75,5.76,5.24,5.35,5.94,5.54,4.67,5.41,6.28,5.19,6.17,6.47,6.89,6.41,7.22,7.02,6.14,6.68,7.16,6.50,6.11,6.90,7.01,6.28,6.36,7.18,6.83,6.36,6.82,7.22,6.61,6.82,7.39,7.57,6.99,7.47,7.35,7.53,6.91,6.86,6.70,6.41,5.92,5.66,5.48,6.31,6.13,5.81,6.13,6.66,6.53,6.23,7.01,7.26,7.28,8.39,8.85,8.55,7.84,8.12,7.65,7.01,7.23,7.04,6.21,7.16,7.03,6.24,7.01,7.34,6.61,6.60,6.05,5.87,6.42,6.38,5.28,5.63,6.11,5.55,4.66,5.14,5.44,4.52,4.97,4.29,4.69,5.19,5.81,5.57,6.12,5.63,5.82,6.25,6.17,6.53,6.35,7.00,6.84,6.09,6.19,7.01,6.40,5.91,6.95,7.19,6.76,6.25,6.22,6.35,5.83,5.65,5.68,5.95,5.18,5.37,5.72,5.39,4.81,4.89,5.31,4.73,4.43,4.32,3.94,4.45,3.94,4.33,4.08,4.01,4.33,4.75,4.56,4.55,4.82,4.92,4.78,4.87,5.28,5.38,5.33,5.48,6.08,5.92,5.67,6.08,6.85,6.73,7.99,7.02,6.43,6.20,6.41,6.13,5.73,5.53,5.41,5.15,5.05,4.95,4.63,4.37,4.23,4.02,3.82,3.85,3.64,3.21,3.20,3.40,3.10,2.91,3.03,3.00,2.61,2.44,2.71,2.74,2.27,2.55,2.87,2.60,2.20,2.42,2.35,2.12,1.83,1.77,1.81,1.36,1.31,1.49,1.42,1.04,1.33,1.52,1.38,1.19,1.59,1.73,1.67,2.00,1.88,2.06,1.79,2.15,2.06,1.72,1.94,2.24,1.94,1.82,2.21,2.38,2.03,2.06,2.54,2.47,2.24,2.65,2.96,2.83,2.74,3.27,3.46,3.53,3.49,3.63,3.43,3.06,3.24,3.35,2.89,2.77,3.07,3.00,2.55,2.73,3.08,2.68,2.45,2.79,3.01,2.61,2.68,2.73,2.49,2.22,2.18,2.50,2.39,2.57,3.05,3.13,2.74,2.97,3.61,3.31,3.87,3.60,3.50,3.35,3.11,2.81,2.80,2.82,2.48,2.39,2.58,2.25,2.39,1.75,1.94,2.18,1.87,2.15,2.54,2.76,2.00,2.17,2.04,1.69,1.95,2.15,2.02,1.64,1.96,2.26,2.25,2.63,2.51,1.98,2.15,2.48,2.12,1.93,2.26,2.46,2.19,1.96,1.95,1.92,1.69,1.51,1.50,1.54,1.31,1.13,1.38,1.44,1.12,1.08,1.39,1.40,1.16,1.37,1.35,1.00,0.94,0.87,0.79,0.76,0.78,0.85,0.84,0.85,1.00,1.14,1.15,1.17,1.41,1.49,1.56,1.65,1.86,2.05,1.97,2.10,2.45,2.57,3.15,2.83,2.37,2.43,2.60,2.30,2.01,2.23,2.14,1.68,1.77,2.02,1.90,1.42,1.84,1.86,1.33,1.35,1.83,1.99,1.75,2.50,2.93,2.60,2.52,3.06,3.29,2.85,2.96,3.69,3.47,3.30,3.92,4.27,4.19,4.27,3.82,4.29,4.28,3.73,3.79,4.21,3.84,3.56,3.87,4.04,3.60,3.57,3.99,3.77,3.53,3.67,4.14,4.33,3.89,4.41,4.50,4.37,3.89,3.84,3.98,3.81,3.54,3.61,3.60,3.12,3.13,3.29,3.10,2.71,3.11,3.31,2.88,2.56,3.26,3.38,2.91,3.43,3.66,3.43,2.60,2.73,2.34,2.45,2.14,2.18,1.89,2.65,2.54,2.32,2.23,3.05,2.94,2.70,2.92,3.21,3.32,3.41,3.44,3.74,3.75,3.97,4.40,4.78,4.34,4.44,4.04,4.19,3.55,3.44,3.74,3.58,2.83,3.18,3.42,2.97,2.35,2.24,1.65,2.10,2.34,1.89,1.95,2.56,2.52,2.41,2.77,3.13,3.56,3.94,4.48,4.92,4.93,4.82,5.47,5.49,5.33,6.26,6.47,6.45,6.90,6.72,6.00,6.29,6.74,6.39,6.96,7.60,7.10,6.43,7.17,7.11,6.34,5.98,5.66,4.97,5.55,5.39,4.82,4.65,5.19,5.02,4.34,4.74,5.10,4.72,4.44,4.87,4.96,4.56,4.68,5.27,5.37,4.87,5.20,5.31,5.74,5.33,6.21,6.12,5.41,5.76,6.49,6.05,5.47,6.30,6.88,5.96,6.04,7.22,6.81,6.58,7.10,7.84,7.35,7.12,8.05,8.76,9.50,9.06,8.01,8.09,9.07,8.25,7.37,8.35,8.79,7.77,7.19,8.06,8.07,7.15,7.07,7.98,7.71,6.76,7.12,7.97,7.16,6.68,7.77],[31.07,31.03,31.00,30.88,30.85,30.87,30.81,30.85,30.96,30.81,30.89,30.98,30.95,30.91,30.88,30.90,30.88,30.77,30.84,30.52,30.54,30.61,30.73,30.70,30.84,30.85,30.70,30.72,30.77,30.64,30.51,30.70,30.62,30.40,30.52,30.54,30.36,30.09,30.41,30.50,30.33,30.05,30.33,30.32,30.09,30.18,30.40,30.30,30.13,30.19,30.38,30.25,29.99,30.19,30.37,30.17,30.34,30.36,30.44,30.33,30.53,30.56,30.39,30.40,30.67,30.50,30.42,30.72,30.75,30.51,30.58,30.84,30.75,30.58,30.78,30.92,30.64,30.77,30.98,30.95,30.80,30.97,30.96,31.00,30.92,30.71,30.95,30.81,30.74,30.46,30.52,30.75,30.63,30.36,30.57,30.78,30.57,30.46,30.63,30.79,30.62,30.87,30.77,30.66,30.77,30.82,30.62,30.47,30.77,30.67,30.42,30.77,30.69,30.38,30.60,30.70,30.76,30.83,30.68,30.68,30.76,30.51,30.39,30.45,30.37,30.28,30.11,30.35,30.41,29.78,30.07,29.38,29.50,29.82,29.95,29.87,30.01,29.45,29.53,29.77,29.63,30.05,29.79,30.24,30.14,29.71,30.01,30.30,30.09,29.98,30.29,30.49,30.42,30.27,30.34,30.26,30.03,30.08,30.19,30.08,29.82,30.16,30.30,29.98,29.59,30.01,30.15,29.84,29.23,29.66,29.15,29.27,29.13,29.80,29.53,28.87,29.70,29.73,29.18,29.02,29.71,29.81,29.26,29.55,29.96,29.75,29.50,29.86,30.11,29.83,29.58,29.91,30.23,29.94,30.09,29.86,29.87,29.70,29.40,29.54,29.39,29.08,29.07,29.01,29.06,28.80,28.68,28.97,28.53,28.10,28.47,28.81,28.42,28.14,28.50,28.64,28.34,28.33,28.81,28.82,28.70,28.98,29.03,28.97,29.11,29.64,29.64,29.51,29.58,30.08,30.04,30.03,29.48,29.41,29.68,29.54,29.20,29.53,29.94,29.72,29.20,29.79,29.91,29.60,29.22,29.81,29.81,30.23,29.94,30.48,30.40,30.63,30.33,29.97,30.18,30.34,29.83,29.69,30.25,30.02,29.57,29.79,30.07,29.53,29.23,29.93,29.92,29.45,29.43,30.05,29.79,30.25,29.99,30.26,30.30,29.76,29.89,30.14,30.00,29.32,29.90,30.23,29.74,29.69,30.21,30.17,29.69,29.85,30.39,30.35,30.04,30.46,30.45,29.81,29.74,30.14,29.75,29.75,30.02,29.63,29.47,29.76,29.97,29.61,30.05,30.00,29.67,29.64,29.61,29.31,29.22,29.12,29.43,28.82,28.91,29.39,29.50,29.25,29.80,30.27,29.98,30.28,30.68,30.81,30.42,30.71,30.52,29.99,30.58,30.74,30.62,30.36,30.57,30.82,30.77,30.89,30.86,30.64,30.68,30.87,30.80,30.61,30.77,30.92,30.81,30.66,30.47,30.57,30.49,30.17,30.07,30.29,30.21,29.93,30.00,30.18,29.84,29.81,29.78,29.63,29.59,29.57,29.17,29.33,29.12,29.25,29.09,29.43,29.13,29.70,29.57,29.83,29.96,29.76,30.05,30.29,30.19,30.50,30.52,30.55,30.66,30.75,30.62,30.66,30.81,30.76,30.87,30.90,30.77,30.83,30.88,30.74,30.69,30.79,30.71,30.56,30.39,30.61,30.53,30.13,30.13,30.24,29.70,29.35,29.83,29.86,28.82,29.26,29.74,28.70,28.54,29.27,29.30,28.25,28.18,28.89,28.53,27.98,28.23,28.75,28.19,28.29,27.59,27.77,27.89,27.99,27.76,28.28,28.65,28.31,28.57,29.06,28.92,28.62,29.30,29.51,29.33,29.08,29.61,29.74,29.11,29.73,29.67,29.73,29.43,28.98,28.97,28.85,28.45,28.50,28.33,28.29,28.04,27.56,27.72,27.48,27.63,27.53,27.50,27.88,27.90,27.78,28.15,28.97,29.28,29.55,28.68,28.72,29.33,28.90,27.91,28.06,29.05,28.71,27.69,28.17,28.70,28.21,28.08,28.42,28.70,28.62,28.76,28.90,29.06,29.41,29.13,29.48,29.81,29.97,29.92,29.86,29.54,30.01,29.53,29.20,29.75,29.93,28.93,29.00,29.83,30.00,29.78,29.31,29.65,29.65,28.64,28.40,29.66,29.33,28.56,29.08,29.86,29.33,29.93,29.77,29.96,30.19,30.21,29.77,30.26,30.11,30.03,30.45,30.26,30.27,30.39,30.36,29.81,29.74,30.24,29.66,30.23,30.25,30.23,29.59,29.80,30.05,29.70,29.46,28.86,28.88,29.24,29.06,28.42,28.85,29.50,28.59,28.54,29.31,29.44,28.97,29.25,29.77,29.53,29.45,29.72,29.97,30.02,29.91,30.19,30.00,30.15,29.58,30.04,30.01,29.19,29.17,29.93,29.60,28.87,29.29,29.88,29.13,29.20,29.55,29.66,29.66,29.64,30.07,29.84,29.76,30.04,30.27,30.29,30.40,30.09,30.36,30.58,30.31,29.94,30.52,30.42,30.20,30.18,30.50,30.29,29.80,30.09,30.28,30.27,29.92,30.31,30.38,30.17,29.97,30.24,25.68,23.98,21.70,20.25,19.01,18.35,17.35,17.51,17.48,16.09,17.50,17.19,15.73,16.32,15.92,17.19,15.80,15.95,13.85,11.67,11.06,10.35,11.03,10.89,9.25,8.18,6.53,6.44,6.13,5.27,5.86,6.11,5.22,4.97,5.84,5.73,4.82,4.87,5.40,5.83,5.45,4.80,5.57,5.83,5.36,5.42,5.84,5.92,5.67,5.32,5.97,5.57,4.67,5.24,6.18,5.06,6.01,6.33,6.72,6.37,6.97,6.91,6.07,6.62,6.93,6.48,6.11,6.66,6.81,6.23,6.42,6.87,6.63,6.16,6.57,6.86,6.40,6.54,6.98,7.18,6.67,7.25,7.06,7.16,6.52,6.63,6.47,6.26,5.73,5.43,5.16,6.16,6.11,5.68,6.00,6.53,6.47,6.12,6.84,7.04,6.94,7.89,8.32,8.12,7.69,7.91,7.49,6.72,6.98,6.76,5.97,6.99,6.83,6.16,6.85,7.13,6.49,6.49,5.88,5.73,6.45,6.23,5.01,5.52,6.18,5.39,4.58,5.10,5.41,4.56,5.00,4.18,4.74,5.11,5.58,5.40,5.91,5.52,5.63,5.94,5.99,6.20,6.07,6.61,6.55,5.87,5.90,6.61,6.23,5.70,6.61,6.79,6.47,6.01,6.07,6.16,5.70,5.51,5.48,5.87,5.23,5.52,5.73,5.37,4.82,5.02,5.23,4.82,4.46,4.33,3.94,4.37,3.98,4.10,3.79,3.94,4.26,4.69,4.41,4.49,4.82,4.74,4.54,4.79,5.10,5.12,5.11,5.27,5.75,5.62,5.34,5.70,6.42,6.38,7.66,6.61,6.09,5.78,6.14,5.82,5.45,5.32,5.26,4.90,4.94,4.97,4.49,4.28,4.17,3.98,3.67,3.84,3.67,3.30,3.22,3.45,3.09,2.95,3.04,2.97,2.73,2.47,2.77,2.69,2.27,2.45,2.77,2.54,2.05,2.16,2.16,1.91,1.75,1.71,1.63,1.25,1.21,1.43,1.31,1.00,1.28,1.48,1.31,1.17,1.54,1.67,1.64,1.86,1.83,1.93,1.61,1.99,1.97,1.65,1.78,2.15,1.88,1.73,2.10,2.30,1.97,1.91,2.46,2.38,2.20,2.59,2.91,2.79,2.74,3.23,3.39,3.38,3.57,3.55,3.31,3.02,3.17,3.23,2.86,2.60,2.93,2.90,2.51,2.61,2.97,2.61,2.45,2.64,2.88,2.51,2.58,2.63,2.36,2.13,2.15,2.33,2.33,2.44,2.86,2.95,2.55,2.82,3.36,3.12,3.64,3.46,3.29,3.16,2.91,2.62,2.61,2.57,2.44,2.32,2.42,2.10,2.27,1.70,1.83,2.04,1.73,1.96,2.39,2.58,1.85,2.01,1.90,1.59,1.83,2.02,1.91,1.53,1.79,2.16,2.11,2.54,2.41,1.85,2.04,2.30,2.00,1.78,2.17,2.32,2.07,1.79,1.77,1.81,1.57,1.40,1.41,1.49,1.24,1.03,1.29,1.30,1.05,0.98,1.30,1.29,1.12,1.30,1.28,0.97,0.92,0.90,0.89,0.78,0.77,0.79,0.86,0.84,0.87,1.06,1.14,1.10,1.27,1.41,1.45,1.52,1.73,1.91,1.87,2.02,2.30,2.39,2.97,2.63,2.22,2.24,2.41,2.15,1.87,2.11,1.97,1.61,1.66,1.87,1.81,1.37,1.76,1.75,1.30,1.30,1.72,2.05,1.97,2.57,3.11,2.67,2.51,3.23,3.40,2.87,3.09,3.66,3.54,3.22,3.85,4.27,4.34,4.13,3.88,4.44,4.32,3.77,4.00,4.41,4.08,3.45,4.05,4.25,3.56,3.43,3.96,3.94,3.48,3.57,4.20,4.23,3.87,4.35,4.56,4.46,3.83,4.03,3.96,3.69,3.40,3.69,3.71,3.16,3.13,3.26,3.15,2.69,3.03,3.34,2.87,2.52,3.19,3.40,2.90,3.41,3.71,3.42,2.80,2.83,2.85,2.25,2.27,2.27,1.98,2.52,2.65,2.38,2.44,2.91,3.10,2.67,3.13,3.57,3.32,3.71,3.19,3.62,3.87,3.74,4.27,4.54,4.18,4.25,4.08,4.14,3.73,3.54,3.72,3.51,3.01,3.16,3.23,2.79,2.26,2.21,1.73,2.01,2.26,2.18,2.09,2.59,2.62,2.63,2.90,3.10,3.69,4.05,4.19,4.60,4.66,4.70,5.25,5.35,5.11,6.00,6.29,6.32,6.76,6.62,5.99,6.24,6.63,6.25,6.86,7.56,7.04,6.26,7.11,6.94,6.24,5.95,5.65,4.98,5.61,5.35,4.83,4.75,5.20,5.02,4.53,4.83,5.06,4.82,4.50,4.83,4.87,4.62,4.66,5.13,5.16,4.69,4.98,5.26,5.56,5.25,6.14,5.98,5.47,5.81,6.36,5.87,5.37,6.32,6.73,5.87,6.10,7.17,6.70,6.42,7.00,7.64,7.37,7.09,7.90,8.53,9.31,8.85,7.88,7.98,8.90,8.17,7.23,8.20,8.46,7.55,6.90,7.68,7.67,6.98,6.86,7.57,7.32,6.65,6.76,7.46,6.96,6.75,7.82],[31.02,31.00,30.89,30.84,30.79,30.80,30.71,30.80,30.80,30.69,30.82,30.95,30.79,30.88,30.82,30.84,30.87,30.78,30.80,30.53,30.56,30.61,30.68,30.71,30.82,30.84,30.72,30.71,30.72,30.61,30.54,30.68,30.60,30.46,30.57,30.58,30.39,30.31,30.47,30.56,30.39,30.29,30.53,30.43,30.42,30.37,30.56,30.45,30.08,30.35,30.53,30.27,30.07,30.30,30.47,30.20,30.44,30.51,30.54,30.40,30.60,30.72,30.48,30.50,30.76,30.64,30.54,30.79,30.80,30.61,30.67,30.89,30.74,30.65,30.81,30.92,30.63,30.78,31.00,30.95,30.77,30.93,30.87,30.95,30.86,30.67,30.86,30.70,30.68,30.50,30.42,30.70,30.60,30.45,30.56,30.66,30.59,30.48,30.53,30.75,30.67,30.83,30.81,30.65,30.70,30.78,30.64,30.46,30.74,30.61,30.43,30.70,30.62,30.31,30.49,30.60,30.70,30.75,30.58,30.59,30.64,30.44,30.33,30.39,30.36,30.28,30.14,30.27,30.37,29.93,30.18,29.53,29.58,29.90,30.00,29.89,30.06,29.54,29.72,29.77,29.69,30.03,29.87,30.26,30.12,29.71,30.06,30.30,30.11,30.03,30.32,30.56,30.54,30.33,30.47,30.41,30.11,30.13,30.39,30.21,29.88,30.18,30.31,30.12,29.65,29.95,30.13,29.80,29.38,29.85,29.46,29.33,29.31,29.91,29.67,28.97,29.65,29.80,29.22,29.10,29.83,29.88,29.24,29.58,30.01,29.81,29.45,29.83,30.04,29.88,29.49,29.95,30.34,30.01,30.20,29.97,29.91,29.73,29.56,29.55,29.29,29.08,29.04,29.07,29.03,28.77,28.69,28.86,28.40,28.04,28.40,28.76,28.46,28.12,28.50,28.69,28.43,28.33,28.99,29.01,28.88,29.19,29.34,29.13,29.26,29.69,29.66,29.55,29.60,30.06,29.97,30.02,29.53,29.58,29.79,29.74,29.32,29.61,29.96,29.76,29.28,29.80,29.95,29.50,29.21,29.82,29.79,30.18,30.14,30.54,30.43,30.69,30.38,30.04,30.21,30.38,30.05,29.86,30.29,30.18,29.75,29.82,30.08,29.79,29.49,29.94,30.05,29.58,29.62,30.05,30.10,30.26,30.07,30.40,30.33,29.96,30.19,30.27,30.13,29.47,30.03,30.33,29.87,29.82,30.27,30.30,29.81,29.93,30.45,30.48,30.10,30.59,30.58,29.95,29.83,30.23,29.75,29.81,30.06,29.64,29.47,29.79,29.95,29.59,30.04,30.00,29.65,29.58,29.68,29.50,29.28,29.13,29.56,29.14,29.01,29.46,29.48,29.38,29.74,30.07,29.82,30.29,30.78,30.82,30.37,30.73,30.51,30.07,30.56,30.80,30.68,30.40,30.59,30.82,30.80,30.93,30.88,30.63,30.70,30.87,30.83,30.58,30.75,30.89,30.78,30.61,30.48,30.59,30.55,30.25,30.22,30.44,30.26,30.01,30.09,30.25,29.85,29.78,29.79,29.67,29.64,29.52,29.16,29.40,29.25,29.49,29.36,29.56,29.83,29.27,29.74,29.92,30.03,29.83,30.23,30.25,30.22,30.50,30.47,30.55,30.64,30.73,30.68,30.67,30.81,30.78,30.87,30.89,30.80,30.83,30.89,30.74,30.68,30.83,30.73,30.54,30.34,30.68,30.53,30.18,30.33,30.36,29.91,29.66,30.10,30.10,28.94,29.35,29.84,28.92,28.72,29.29,29.43,28.52,28.24,28.94,28.68,28.11,28.35,28.67,28.28,28.33,27.63,27.80,28.06,28.11,28.00,28.44,28.85,28.61,28.84,29.27,29.15,28.94,29.42,29.65,29.50,29.23,29.66,29.76,29.29,29.87,29.80,29.82,29.63,29.32,29.16,29.09,28.75,28.85,28.44,28.59,28.30,27.82,27.69,27.78,27.85,27.56,27.55,27.90,27.86,27.78,28.26,29.06,29.35,29.43,28.71,28.85,29.35,28.98,28.05,28.29,29.16,28.91,27.97,28.55,29.04,28.61,28.43,28.71,28.90,28.76,28.89,29.20,29.16,29.42,29.26,29.48,29.75,29.95,29.88,29.84,29.51,30.02,29.56,29.26,29.75,29.98,29.27,29.28,29.84,29.98,29.83,29.51,29.63,29.63,29.10,28.67,29.68,29.52,28.93,29.27,29.89,29.38,29.95,29.79,29.97,30.20,30.21,29.77,30.24,30.10,30.01,30.40,30.21,30.26,30.37,30.34,29.86,29.76,30.29,29.57,30.25,30.32,30.27,29.62,29.85,30.07,29.70,29.45,28.74,28.87,29.27,29.11,28.50,28.90,29.50,28.63,28.63,29.52,29.48,29.17,29.41,29.90,29.60,29.62,29.87,30.00,30.09,29.95,30.22,30.03,30.25,29.67,30.10,30.07,29.39,29.20,29.98,29.68,28.96,29.40,29.97,29.09,29.27,29.60,29.72,29.71,29.62,30.10,29.83,29.79,30.03,30.27,30.36,30.41,30.15,30.39,30.57,30.28,29.97,30.52,30.46,30.21,30.25,30.52,30.32,29.81,30.08,30.31,30.29,30.00,30.33,30.43,30.20,30.00,30.26,25.38,23.51,21.67,20.64,19.60,18.96,18.60,18.35,17.82,17.02,17.32,17.35,16.06,17.15,16.58,17.41,16.05,16.28,14.24,11.87,11.56,11.00,11.66,11.27,9.71,8.71,7.18,7.01,6.74,5.82,6.57,6.60,5.77,5.39,6.26,6.03,5.31,5.44,5.80,6.36,5.94,5.51,6.07,6.36,5.89,5.74,6.44,6.32,6.02,5.86,6.45,5.85,5.09,5.70,6.58,5.63,6.42,6.91,7.28,6.89,7.62,7.50,6.65,7.30,7.61,7.04,6.85,7.30,7.45,6.91,6.99,7.51,7.21,6.68,7.13,7.51,7.04,7.08,7.60,7.87,7.26,8.03,7.77,8.09,7.30,7.37,7.14,6.85,6.34,5.91,5.77,6.71,6.74,6.25,6.60,7.25,7.25,6.77,7.33,8.03,7.75,8.62,9.51,8.83,8.61,8.76,8.29,7.67,7.74,7.48,6.64,7.65,7.48,6.70,7.37,7.77,7.19,7.22,6.63,6.26,6.90,6.88,5.66,5.92,6.50,5.81,5.17,5.65,5.92,4.81,5.41,4.62,4.98,5.39,5.99,5.78,6.39,6.10,6.15,6.56,6.77,6.73,6.52,7.20,7.09,6.34,6.52,7.23,6.70,6.14,7.14,7.40,7.00,6.50,6.49,6.67,6.13,6.08,5.91,6.26,5.70,5.74,5.97,5.68,5.08,5.30,5.48,4.97,4.80,4.54,4.21,4.81,4.32,4.35,4.12,4.34,4.37,4.91,4.71,4.90,5.06,5.10,4.97,5.14,5.46,5.49,5.54,5.65,6.23,6.05,5.91,6.37,6.89,6.80,8.27,7.11,6.61,6.13,6.53,6.30,5.80,5.61,5.58,5.29,5.08,5.23,4.78,4.36,4.45,4.19,4.07,4.06,3.79,3.44,3.25,3.50,3.23,3.09,3.25,3.54,2.79,2.73,2.93,2.97,2.48,2.78,3.05,2.74,2.29,2.49,2.35,2.09,1.83,1.96,1.84,1.29,1.28,1.49,1.35,1.01,1.33,1.62,1.40,1.26,1.67,1.72,1.72,2.01,1.97,2.14,1.72,2.17,2.11,1.73,1.88,2.31,1.98,1.86,2.28,2.63,2.13,2.18,2.80,2.66,2.42,2.91,3.29,3.04,2.91,3.53,3.67,3.71,3.64,3.89,3.67,3.24,3.36,3.53,3.17,2.92,3.19,3.19,2.74,2.96,3.27,2.90,2.60,2.90,3.07,2.71,2.67,2.78,2.60,2.30,2.33,2.53,2.47,2.59,3.08,3.15,2.83,3.03,3.58,3.37,3.88,3.72,3.45,3.33,3.26,2.80,2.79,2.89,2.67,2.47,2.60,2.33,2.44,1.89,2.07,2.19,1.92,2.14,2.55,2.73,2.06,2.20,2.12,1.75,1.96,2.14,2.02,1.64,1.94,2.29,2.19,2.58,2.43,1.93,2.07,2.32,2.04,1.81,2.17,2.35,2.09,1.82,1.80,1.83,1.62,1.38,1.44,1.54,1.28,1.05,1.40,1.46,1.18,1.05,1.45,1.47,1.28,1.45,1.50,1.11,1.02,0.90,0.93,0.87,0.77,0.76,0.79,0.85,0.89,0.93,1.09,1.17,1.21,1.27,1.51,1.55,1.68,1.90,1.95,2.05,2.29,2.43,3.03,2.71,2.28,2.39,2.51,2.25,1.98,2.20,2.16,1.75,1.85,2.09,2.00,1.43,1.92,1.86,1.34,1.49,1.91,2.02,1.92,2.67,3.13,2.69,2.63,3.24,3.45,2.97,3.13,3.83,3.63,3.29,3.97,4.33,4.45,4.28,3.99,4.49,4.48,3.99,3.99,4.46,4.19,3.67,4.07,4.42,3.82,3.57,4.19,4.07,3.75,3.69,4.44,4.49,4.12,4.58,4.81,4.52,4.19,4.18,4.10,3.81,3.53,3.79,3.64,3.42,3.29,3.31,3.28,2.76,3.14,3.46,3.01,2.77,3.32,3.52,2.95,3.49,3.81,3.62,2.95,2.87,2.44,2.43,2.26,2.40,2.16,2.78,3.01,2.59,2.58,3.05,3.49,3.05,2.95,3.77,3.57,3.55,3.49,3.83,3.82,3.93,4.20,4.77,4.48,4.48,4.27,4.37,3.73,3.61,3.81,3.72,2.92,3.04,3.38,2.85,2.36,2.26,1.67,2.15,2.43,2.29,2.40,2.76,2.84,2.81,2.93,3.33,3.85,4.19,4.42,4.78,4.86,5.07,5.54,5.66,5.51,6.46,6.73,6.92,7.35,7.38,6.55,6.90,7.26,6.91,7.51,8.22,7.79,7.00,7.77,7.55,6.83,6.35,5.94,5.35,6.06,5.74,5.18,5.14,5.61,5.33,4.74,5.20,5.46,5.16,4.90,5.22,5.31,4.87,5.00,5.57,5.54,4.96,5.20,5.49,5.70,5.34,6.18,6.25,5.69,5.91,6.54,6.19,5.73,6.64,7.11,6.34,6.52,7.54,7.33,7.05,7.47,8.08,8.00,7.82,8.49,9.21,9.95,9.61,8.71,8.84,9.65,8.86,8.18,8.88,9.30,8.16,7.61,8.49,8.28,7.62,7.51,8.14,7.79,7.14,7.28,7.80,7.31,7.01,8.03],[31.09,31.00,30.95,30.88,30.86,30.87,30.81,30.85,30.94,30.87,30.94,30.99,30.96,30.90,30.88,30.90,30.85,30.80,30.83,30.51,30.56,30.61,30.70,30.70,30.82,30.79,30.73,30.76,30.83,30.71,30.67,30.82,30.76,30.60,30.72,30.68,30.57,30.36,30.53,30.70,30.45,30.23,30.58,30.53,30.35,30.39,30.64,30.49,30.28,30.49,30.64,30.38,30.30,30.45,30.58,30.35,30.44,30.51,30.59,30.47,30.61,30.73,30.58,30.56,30.79,30.74,30.60,30.85,30.89,30.77,30.76,30.92,30.84,30.78,30.90,30.98,30.73,30.86,31.03,30.97,30.83,30.95,30.93,30.96,30.92,30.74,30.88,30.79,30.77,30.59,30.56,30.78,30.70,30.51,30.60,30.76,30.71,30.58,30.63,30.81,30.72,30.83,30.75,30.67,30.76,30.78,30.61,30.51,30.70,30.61,30.48,30.77,30.68,30.39,30.60,30.61,30.73,30.73,30.63,30.60,30.59,30.56,30.47,30.42,30.48,30.44,30.27,30.31,30.48,30.11,30.19,29.59,29.56,29.92,29.92,29.97,30.07,29.59,29.72,29.72,29.63,30.00,29.76,30.21,30.12,29.66,30.05,30.26,30.14,30.04,30.26,30.55,30.57,30.33,30.51,30.49,30.16,30.17,30.37,30.27,29.93,30.26,30.43,30.16,29.68,30.10,30.26,29.90,29.48,30.03,29.51,29.45,29.40,30.05,29.79,29.11,29.84,29.96,29.35,29.27,29.94,29.96,29.35,29.67,30.09,29.78,29.50,29.88,30.04,29.81,29.54,29.92,30.19,29.88,30.13,29.97,29.80,29.56,29.40,29.58,29.33,29.08,29.06,29.11,29.06,28.71,28.66,29.04,28.56,28.10,28.54,29.02,28.67,28.32,28.71,28.87,28.70,28.69,29.25,29.30,29.05,29.49,29.64,29.37,29.44,29.85,29.71,29.62,29.79,30.07,30.05,30.12,29.64,29.83,29.92,29.86,29.43,29.83,30.13,29.90,29.18,30.02,30.17,29.71,29.25,30.05,29.96,30.33,30.30,30.64,30.57,30.71,30.50,30.30,30.42,30.46,30.24,30.04,30.37,30.29,29.96,29.94,30.17,30.00,29.81,29.99,30.16,29.78,29.79,30.19,30.19,30.37,30.26,30.51,30.45,30.04,30.18,30.42,30.24,29.68,30.11,30.43,30.10,29.99,30.37,30.45,30.04,30.05,30.50,30.57,30.10,30.62,30.64,30.20,29.84,30.27,29.75,29.87,30.11,29.63,29.66,29.92,29.91,29.63,30.03,30.04,29.71,29.61,29.81,29.65,29.41,29.32,29.79,29.24,29.05,29.46,29.42,29.37,29.86,30.22,30.01,30.43,30.79,30.80,30.52,30.79,30.56,30.18,30.67,30.85,30.71,30.57,30.72,30.83,30.85,30.93,30.92,30.75,30.76,30.90,30.89,30.72,30.78,30.88,30.84,30.67,30.51,30.65,30.64,30.39,30.19,30.50,30.42,30.26,30.26,30.41,30.06,30.02,29.99,29.95,29.72,29.55,29.18,29.56,29.38,29.59,29.33,29.71,29.91,29.91,29.41,30.04,30.13,29.75,30.10,30.41,30.30,30.49,30.59,30.69,30.66,30.66,30.80,30.73,30.82,30.78,30.85,30.90,30.87,30.89,30.90,30.81,30.80,30.84,30.75,30.63,30.45,30.67,30.49,30.29,30.23,30.26,29.76,29.59,29.87,29.81,29.13,29.35,29.73,29.15,28.88,29.19,29.34,28.53,28.40,28.86,28.68,28.16,28.43,28.72,28.35,28.34,27.75,27.92,28.11,28.16,28.11,28.52,28.76,28.74,28.89,29.20,29.06,29.17,29.35,29.59,29.42,29.25,29.71,29.81,29.32,29.79,29.76,29.70,29.52,29.27,29.12,28.96,29.05,28.80,28.53,28.64,28.54,27.73,27.70,28.15,27.67,27.65,27.59,28.25,28.04,27.95,28.38,29.06,29.35,29.42,28.85,28.94,29.49,29.18,28.17,28.62,29.33,29.02,28.18,28.97,29.16,28.86,28.77,29.09,29.11,28.89,29.09,29.38,29.33,29.55,29.36,29.54,29.77,29.96,29.93,29.83,29.62,29.99,29.66,29.39,29.87,29.98,29.33,29.39,29.87,29.92,29.75,29.44,29.58,29.77,29.25,29.21,29.86,29.49,29.19,29.44,29.83,29.56,29.90,29.78,29.94,30.17,30.23,29.80,30.29,30.15,30.01,30.46,30.20,30.27,30.38,30.34,29.79,29.67,30.20,29.72,30.24,30.29,30.19,29.57,29.91,30.01,29.68,29.35,28.70,28.82,29.29,29.06,28.59,28.93,29.54,28.73,28.71,29.45,29.41,29.17,29.44,29.83,29.57,29.59,29.91,30.06,30.13,29.97,30.19,30.01,30.05,29.50,30.02,30.07,29.42,29.18,29.95,29.71,28.95,29.37,29.91,29.19,29.20,29.67,29.79,29.68,29.62,30.10,29.95,29.83,30.04,30.30,30.27,30.40,30.13,30.39,30.59,30.37,29.95,30.54,30.46,30.23,30.16,30.54,30.32,29.80,30.12,30.36,30.26,29.97,30.34,30.38,30.12,30.00,30.17,25.63,23.70,22.10,20.55,19.59,19.34,18.78,18.75,18.40,16.96,17.73,17.37,16.25,17.21,16.25,17.05,15.69,15.99,14.26,12.23,11.49,10.67,11.30,11.25,9.85,8.90,7.21,6.70,6.28,5.52,6.14,6.17,5.39,5.21,5.97,5.80,5.02,4.97,5.63,6.12,5.75,5.17,5.77,6.08,5.71,5.51,5.96,6.09,5.65,5.56,6.21,5.83,5.00,5.59,6.38,5.52,6.25,6.54,6.98,6.63,7.30,7.19,6.30,6.91,7.28,6.77,6.34,6.95,7.16,6.52,6.47,7.19,7.06,6.30,6.92,7.20,6.66,6.83,7.32,7.53,6.92,7.72,7.42,7.76,7.05,6.91,6.86,6.61,6.06,5.67,5.52,6.49,6.39,6.02,6.32,6.99,6.85,6.44,7.19,7.60,7.60,8.72,9.21,8.58,8.13,8.28,7.83,7.20,7.55,7.42,6.34,7.23,7.30,6.47,7.13,7.66,6.88,7.03,6.27,6.13,6.74,6.49,5.40,5.80,6.24,5.71,5.02,5.44,5.68,4.92,5.30,4.51,4.95,5.54,6.09,5.76,6.25,5.98,6.09,6.39,6.65,6.58,6.33,6.91,6.85,6.10,6.11,6.99,6.48,5.95,6.84,7.10,6.73,6.25,6.27,6.51,5.95,5.75,5.80,6.13,5.54,5.68,6.03,5.67,5.40,5.30,5.58,5.14,4.85,4.61,4.15,4.83,4.19,4.51,4.32,4.17,4.79,5.10,4.76,4.98,5.18,5.08,5.01,5.30,5.41,5.48,5.42,5.49,6.07,6.00,5.65,6.00,6.66,6.60,7.88,6.80,6.34,6.08,6.32,6.11,5.59,5.50,5.43,5.23,5.07,5.12,4.80,4.50,4.35,4.09,3.97,3.85,3.67,3.41,3.34,3.48,3.29,3.30,3.09,3.28,2.72,2.74,2.93,3.06,2.44,2.67,3.06,2.81,2.28,2.39,2.43,2.16,1.86,1.83,1.86,1.32,1.30,1.54,1.47,1.13,1.45,1.62,1.52,1.35,1.75,1.86,1.86,2.09,2.05,2.19,1.88,2.27,2.19,1.85,2.05,2.33,2.06,1.85,2.30,2.43,2.15,2.16,2.62,2.56,2.35,2.70,3.04,2.93,2.91,3.46,3.63,3.61,3.61,3.69,3.47,3.12,3.32,3.41,2.95,2.89,3.12,3.04,2.67,2.89,3.17,2.78,2.62,2.85,3.11,2.75,2.86,2.89,2.67,2.36,2.37,2.65,2.59,2.71,3.19,3.32,2.89,3.08,3.66,3.39,3.90,3.66,3.55,3.43,3.27,2.90,2.93,2.95,2.68,2.43,2.54,2.35,2.43,2.05,2.10,2.26,2.04,2.28,2.64,2.81,2.15,2.24,2.06,1.72,1.92,2.13,2.09,1.63,1.87,2.16,2.18,2.51,2.44,1.89,2.06,2.38,2.14,1.83,2.15,2.43,2.16,1.87,1.86,1.94,1.60,1.43,1.52,1.58,1.25,1.13,1.44,1.48,1.17,1.19,1.51,1.54,1.32,1.54,1.59,1.19,1.15,1.05,0.94,0.89,0.87,0.78,0.77,0.79,0.88,0.95,0.93,1.00,1.18,1.21,1.28,1.47,1.65,1.77,1.84,2.05,2.26,2.27,2.94,2.59,2.14,2.25,2.35,2.07,1.87,2.07,1.91,1.59,1.69,1.86,1.81,1.29,1.74,1.74,1.29,1.35,1.82,1.90,1.77,2.60,3.06,2.71,2.56,3.28,3.50,3.11,3.22,4.02,3.71,3.39,4.11,4.52,4.39,4.34,3.88,4.40,4.40,3.75,3.92,4.21,4.09,3.61,3.95,4.27,3.83,3.57,4.18,4.10,3.73,3.75,4.40,4.55,3.95,4.58,4.67,4.45,4.00,3.98,4.07,3.71,3.44,3.60,3.63,3.27,3.21,3.34,3.24,2.65,3.14,3.37,2.99,2.77,3.36,3.60,3.10,3.62,3.81,3.65,2.94,2.81,2.56,2.76,2.53,2.33,2.21,2.85,2.71,2.59,2.68,3.17,3.15,2.96,3.21,3.60,3.44,3.27,3.52,3.66,3.70,4.15,4.47,4.84,4.57,4.63,4.18,4.20,3.69,3.34,3.81,3.42,2.82,2.99,3.41,2.96,2.59,2.41,1.72,2.20,2.44,1.99,2.11,2.56,2.66,2.57,3.06,3.14,3.90,4.29,4.78,5.18,5.19,4.97,5.82,5.75,5.79,6.78,6.91,6.99,7.46,7.32,6.45,6.67,7.18,6.77,7.40,7.76,7.46,6.67,7.42,7.30,6.49,6.20,5.87,5.06,5.83,5.54,5.02,4.85,5.35,5.22,4.57,4.97,5.36,5.01,4.74,5.05,5.24,4.73,4.88,5.54,5.65,5.27,5.57,5.73,6.05,5.75,6.42,6.37,5.67,6.15,6.76,6.22,5.92,6.68,7.12,6.32,6.46,7.48,7.15,6.95,7.54,8.18,7.74,7.57,8.48,9.23,9.90,9.59,8.35,8.50,9.74,8.54,7.63,8.92,9.31,8.24,7.54,8.50,8.47,7.59,7.40,8.43,8.08,7.11,7.48,8.21,7.57,7.15,8.36],[31.04,31.03,30.95,30.87,30.86,30.85,30.80,30.85,30.93,30.80,30.88,30.97,30.91,30.87,30.85,30.81,30.84,30.71,30.78,30.47,30.53,30.61,30.69,30.69,30.74,30.79,30.67,30.70,30.77,30.64,30.59,30.73,30.64,30.43,30.52,30.56,30.39,30.09,30.41,30.52,30.31,30.00,30.35,30.30,30.08,30.16,30.42,30.26,30.04,30.26,30.46,30.25,30.07,30.28,30.41,30.20,30.39,30.41,30.46,30.31,30.53,30.61,30.35,30.42,30.68,30.61,30.43,30.73,30.81,30.59,30.57,30.85,30.79,30.62,30.79,30.94,30.65,30.77,30.97,30.90,30.78,30.91,30.92,30.97,30.90,30.70,30.88,30.79,30.72,30.48,30.53,30.76,30.66,30.45,30.59,30.76,30.61,30.50,30.63,30.82,30.67,30.83,30.73,30.67,30.76,30.80,30.55,30.46,30.72,30.65,30.45,30.77,30.65,30.40,30.62,30.69,30.73,30.78,30.67,30.67,30.69,30.57,30.42,30.47,30.41,30.39,30.20,30.37,30.44,29.86,30.12,29.51,29.58,29.80,29.96,29.84,29.99,29.47,29.54,29.73,29.62,30.07,29.79,30.24,30.14,29.69,29.99,30.26,30.05,29.99,30.26,30.46,30.45,30.26,30.35,30.30,30.01,29.99,30.17,30.08,29.77,30.06,30.20,29.97,29.55,29.90,30.16,29.78,29.27,29.76,29.23,29.26,29.15,29.79,29.60,28.92,29.57,29.69,29.22,29.24,29.68,29.81,29.29,29.50,29.92,29.71,29.47,29.86,30.09,29.79,29.62,29.92,30.21,29.87,30.08,29.89,29.82,29.58,29.31,29.50,29.35,29.04,28.91,28.91,29.03,28.87,28.67,28.87,28.45,28.16,28.40,28.70,28.42,28.11,28.42,28.67,28.47,28.26,28.91,29.02,28.77,29.11,29.15,29.26,29.37,29.71,29.73,29.57,29.68,30.16,30.02,30.05,29.63,29.63,29.77,29.67,29.04,29.56,29.90,29.72,28.92,29.73,29.93,29.56,29.09,29.83,29.86,30.29,30.11,30.55,30.47,30.63,30.36,30.11,30.27,30.37,29.99,29.81,30.27,30.13,29.70,29.79,30.07,29.63,29.29,29.93,30.00,29.43,29.62,30.10,30.06,30.27,29.95,30.29,30.32,29.70,29.90,30.20,30.09,29.35,29.93,30.29,29.78,29.73,30.23,30.25,29.81,29.87,30.43,30.44,30.01,30.54,30.54,29.92,29.74,30.22,29.82,29.70,30.08,29.70,29.51,29.75,29.96,29.63,30.05,29.99,29.66,29.66,29.67,29.42,29.21,29.09,29.54,28.94,28.93,29.40,29.49,29.29,29.83,30.31,30.08,30.48,30.80,30.86,30.53,30.74,30.48,30.25,30.57,30.74,30.65,30.40,30.57,30.76,30.74,30.86,30.83,30.66,30.71,30.85,30.81,30.59,30.75,30.87,30.79,30.62,30.51,30.58,30.54,30.24,30.06,30.34,30.09,30.08,30.05,30.20,29.88,29.86,29.76,29.90,29.60,29.53,29.10,29.36,29.09,29.36,29.08,29.59,29.87,29.77,29.66,29.50,29.94,29.84,30.03,30.29,30.17,30.44,30.47,30.56,30.62,30.72,30.68,30.67,30.80,30.75,30.83,30.86,30.77,30.79,30.87,30.75,30.68,30.78,30.69,30.52,30.35,30.58,30.44,30.03,30.05,30.25,29.66,29.20,29.98,29.93,28.97,29.22,29.87,28.82,28.61,29.27,29.46,28.31,28.13,28.97,28.59,28.01,28.24,28.69,28.19,28.16,27.57,27.69,27.93,28.05,27.76,28.31,28.66,28.38,28.65,29.18,28.99,28.76,29.33,29.57,29.37,29.20,29.67,29.83,29.34,29.83,29.81,29.80,29.56,29.29,29.05,28.94,28.74,28.60,28.28,28.49,28.10,27.53,27.58,27.52,27.57,27.50,27.57,27.91,27.79,27.85,28.20,29.07,29.48,29.59,28.82,28.81,29.38,29.03,27.90,28.08,29.15,28.62,27.71,28.33,28.69,28.31,28.30,28.70,28.79,28.76,28.95,29.17,29.18,29.47,29.30,29.58,29.85,30.08,29.95,29.96,29.63,30.01,29.56,29.29,29.80,29.94,29.03,29.18,29.88,30.02,29.82,29.35,29.54,29.61,28.89,28.41,29.66,29.41,29.00,29.21,29.91,29.39,29.98,29.78,29.98,30.18,30.20,29.82,30.28,30.15,30.06,30.46,30.20,30.29,30.39,30.36,29.74,29.69,30.23,29.60,30.24,30.23,30.19,29.57,29.82,30.02,29.67,29.33,28.73,28.78,29.22,28.98,28.40,28.85,29.49,28.52,28.59,29.44,29.41,29.12,29.30,29.85,29.55,29.54,29.87,30.02,30.08,29.96,30.22,30.04,30.17,29.67,30.08,30.04,29.34,29.18,29.94,29.62,28.87,29.29,29.87,29.10,29.18,29.56,29.62,29.64,29.58,30.07,29.87,29.76,30.00,30.25,30.25,30.35,30.07,30.35,30.54,30.29,29.96,30.52,30.42,30.21,30.18,30.52,30.30,29.80,30.12,30.31,30.26,30.00,30.30,30.37,30.15,29.94,30.24,25.58,23.52,21.32,20.20,18.71,17.96,17.62,17.84,16.95,16.04,17.20,16.73,15.28,16.41,15.80,16.90,15.66,15.96,14.19,11.98,11.76,11.00,11.20,10.99,9.49,8.54,7.07,6.99,6.47,5.83,6.23,6.37,5.71,5.42,5.94,5.96,5.33,5.32,5.73,6.10,5.66,5.16,5.96,6.05,5.72,5.91,6.10,6.09,5.53,5.82,6.28,5.88,4.97,5.72,6.60,5.60,6.32,6.79,6.94,6.68,7.24,7.15,6.44,6.87,7.16,6.76,6.36,6.91,7.05,6.55,6.46,7.07,6.91,6.40,6.75,7.15,6.92,6.88,7.32,7.63,7.18,7.69,7.43,7.64,7.05,7.15,6.97,6.77,6.21,5.94,5.73,6.68,6.57,6.19,6.52,6.96,6.83,6.61,7.35,7.39,7.42,8.49,8.96,8.87,8.17,8.37,7.84,7.41,7.37,7.21,6.59,7.40,7.27,6.68,7.33,7.70,6.89,7.02,6.34,6.04,6.74,6.73,5.52,5.88,6.57,5.84,5.08,5.40,5.70,4.96,5.37,4.61,5.17,5.61,6.15,5.87,6.33,5.99,6.18,6.42,6.45,6.49,6.39,6.79,6.77,6.12,6.26,6.79,6.37,5.96,6.74,6.92,6.63,6.17,6.17,6.45,5.91,5.76,5.88,6.18,5.52,5.87,5.96,5.73,5.39,5.48,5.64,5.18,4.85,4.71,4.22,5.05,4.14,4.61,4.32,4.29,4.91,5.03,4.79,4.98,5.27,5.12,5.00,5.15,5.44,5.54,5.42,5.52,6.07,5.98,5.75,6.06,6.71,6.60,8.02,6.87,6.38,6.09,6.43,6.22,5.88,5.64,5.63,5.32,5.21,5.34,4.98,4.77,4.65,4.46,4.16,4.22,3.92,3.42,3.48,3.58,3.24,3.00,3.26,3.31,3.02,2.67,2.96,2.88,2.48,2.70,3.12,2.76,2.30,2.56,2.51,2.24,1.99,1.97,1.95,1.51,1.54,1.70,1.51,1.24,1.60,1.73,1.51,1.48,1.86,1.95,1.88,2.20,2.08,2.15,1.81,2.20,2.18,1.80,2.03,2.35,2.18,1.98,2.36,2.57,2.24,2.28,2.71,2.66,2.40,2.79,3.16,2.99,2.93,3.48,3.67,3.69,3.69,3.79,3.61,3.14,3.46,3.53,3.08,3.09,3.25,3.18,2.74,2.95,3.30,2.86,2.68,2.96,3.23,2.83,2.85,2.96,2.71,2.40,2.38,2.71,2.64,2.77,3.25,3.36,2.90,3.09,3.73,3.46,3.94,3.73,3.61,3.54,3.27,2.97,3.03,3.00,2.69,2.47,2.52,2.37,2.54,2.01,2.24,2.40,2.04,2.20,2.63,2.80,2.03,2.08,1.93,1.65,1.78,1.95,1.84,1.44,1.66,1.94,1.94,2.29,2.20,1.62,1.78,2.05,1.82,1.55,1.89,2.12,1.94,1.65,1.72,1.73,1.42,1.27,1.39,1.49,1.15,1.13,1.41,1.39,1.09,1.23,1.55,1.46,1.30,1.64,1.61,1.19,1.21,1.13,1.04,0.92,0.89,0.89,0.78,0.76,0.79,0.94,0.94,0.83,1.03,1.16,1.16,1.24,1.48,1.65,1.61,1.73,2.15,2.20,2.74,2.44,1.98,2.02,2.19,1.88,1.69,1.91,1.82,1.50,1.63,1.82,1.67,1.21,1.75,1.70,1.19,1.32,1.73,1.93,1.88,2.63,2.99,2.63,2.65,3.31,3.49,2.99,3.20,3.80,3.63,3.36,4.04,4.39,4.40,4.22,3.99,4.40,4.45,3.72,4.04,4.46,4.17,3.47,4.14,4.25,3.63,3.49,4.06,3.95,3.50,3.66,4.31,4.27,4.00,4.43,4.52,4.53,3.98,4.05,4.10,3.85,3.32,3.68,3.84,3.23,3.07,3.28,3.25,2.72,3.06,3.39,2.94,2.66,3.32,3.47,3.00,3.67,3.87,3.79,3.04,2.95,2.54,2.63,2.39,2.36,2.32,2.84,2.68,2.55,2.57,3.05,2.97,2.86,3.03,3.31,3.24,3.20,3.53,3.88,3.84,4.02,4.58,4.70,4.34,4.38,4.18,4.28,3.72,3.51,3.78,3.54,3.03,3.10,3.43,2.98,2.37,2.30,1.74,2.03,2.34,2.25,2.03,2.58,2.73,2.52,2.98,3.23,3.82,4.16,4.48,4.88,4.90,4.85,5.40,5.51,5.31,6.17,6.44,6.37,6.77,6.58,5.95,6.23,6.62,6.26,6.75,7.42,6.75,6.17,7.02,6.70,5.95,5.81,5.55,4.99,5.38,5.19,4.80,4.70,5.09,4.98,4.49,4.74,5.08,4.78,4.51,4.78,5.00,4.68,4.72,5.30,5.37,4.91,5.25,5.49,5.87,5.55,6.40,6.11,5.54,6.05,6.56,5.94,5.55,6.51,6.80,6.03,6.25,7.18,6.71,6.53,7.03,7.61,7.37,7.12,7.96,8.49,9.36,8.76,7.72,7.67,8.79,8.11,7.30,8.07,8.50,7.59,6.94,7.71,7.79,7.06,6.97,7.73,7.50,6.73,6.98,7.72,7.19,6.85,7.97],[31.01,30.95,30.85,30.76,30.74,30.77,30.65,30.75,30.84,30.70,30.80,30.95,30.80,30.84,30.75,30.79,30.83,30.74,30.80,30.56,30.57,30.65,30.75,30.75,30.86,30.86,30.76,30.73,30.75,30.64,30.54,30.71,30.63,30.47,30.56,30.56,30.43,30.21,30.46,30.54,30.37,30.16,30.50,30.35,30.45,30.31,30.53,30.47,30.16,30.42,30.57,30.32,30.21,30.32,30.52,30.36,30.48,30.55,30.52,30.43,30.59,30.74,30.52,30.52,30.76,30.70,30.58,30.82,30.82,30.67,30.70,30.86,30.74,30.69,30.80,30.92,30.65,30.78,30.97,30.92,30.80,30.92,30.89,30.95,30.85,30.71,30.90,30.77,30.76,30.53,30.49,30.73,30.60,30.46,30.55,30.67,30.61,30.52,30.57,30.78,30.70,30.86,30.80,30.68,30.75,30.81,30.63,30.50,30.72,30.66,30.46,30.72,30.64,30.30,30.53,30.62,30.71,30.76,30.66,30.63,30.58,30.45,30.40,30.38,30.37,30.30,30.21,30.33,30.39,29.97,30.22,29.72,29.71,30.00,30.07,29.99,30.09,29.63,29.78,29.81,29.63,30.01,29.83,30.19,30.11,29.73,30.05,30.23,30.12,30.01,30.25,30.46,30.44,30.27,30.42,30.34,30.18,30.17,30.52,30.20,30.01,30.30,30.34,30.15,29.76,30.08,30.24,29.97,29.48,29.99,29.49,29.38,29.39,29.96,29.72,29.07,29.75,29.83,29.26,29.27,29.94,29.84,29.30,29.71,29.95,29.76,29.43,29.84,30.01,29.83,29.48,29.94,30.18,29.91,30.08,29.90,29.80,29.70,29.56,29.58,29.30,29.03,29.01,29.08,29.13,28.78,28.76,28.95,28.54,28.06,28.44,28.95,28.50,28.15,28.58,28.84,28.52,28.45,29.12,29.14,28.83,29.33,29.48,29.29,29.37,29.76,29.77,29.68,29.67,30.14,30.12,30.09,29.60,29.67,29.86,29.72,29.21,29.69,29.98,29.78,29.11,29.89,30.06,29.54,29.32,29.87,29.93,30.23,30.23,30.60,30.47,30.71,30.42,30.16,30.28,30.44,30.11,29.91,30.36,30.22,29.83,29.91,30.13,29.94,29.59,30.01,30.10,29.73,29.67,30.14,30.16,30.31,30.11,30.40,30.36,29.97,30.08,30.33,30.19,29.59,30.07,30.32,30.03,29.86,30.24,30.30,29.87,29.89,30.42,30.48,30.11,30.59,30.59,30.09,29.88,30.20,29.76,29.83,30.06,29.64,29.57,29.78,29.93,29.61,30.04,30.05,29.72,29.62,29.72,29.59,29.31,29.19,29.65,29.20,29.01,29.44,29.45,29.32,29.77,30.08,29.96,30.42,30.87,30.90,30.47,30.76,30.52,30.20,30.56,30.76,30.65,30.43,30.57,30.73,30.72,30.85,30.83,30.59,30.66,30.84,30.77,30.50,30.72,30.87,30.77,30.53,30.42,30.56,30.40,30.25,30.20,30.40,30.15,30.03,30.07,30.25,30.01,29.97,29.82,29.74,29.77,29.62,29.23,29.40,29.23,29.53,29.38,29.66,30.00,29.81,29.76,30.01,29.64,29.74,30.13,30.29,30.11,30.42,30.47,30.53,30.52,30.66,30.63,30.63,30.78,30.75,30.88,30.86,30.74,30.76,30.85,30.70,30.61,30.77,30.69,30.50,30.27,30.60,30.54,30.15,30.27,30.34,29.80,29.78,30.04,30.08,29.19,29.44,29.94,29.12,28.87,29.34,29.54,28.58,28.31,29.02,28.85,28.12,28.49,28.76,28.34,28.13,27.61,27.81,27.99,28.19,27.86,28.50,28.88,28.64,28.97,29.43,29.29,29.09,29.49,29.67,29.54,29.31,29.71,29.80,29.34,29.93,29.89,29.90,29.68,29.33,29.25,29.06,28.89,28.93,28.37,28.63,28.37,27.73,27.60,27.77,27.70,27.46,27.50,28.09,27.95,27.72,28.21,29.00,29.48,29.55,28.83,28.90,29.52,29.08,28.06,28.29,29.16,28.80,27.97,28.44,28.88,28.58,28.58,28.89,29.08,29.00,29.18,29.19,29.38,29.68,29.36,29.62,29.86,30.02,29.93,29.93,29.61,30.00,29.64,29.35,29.80,29.98,29.05,29.13,29.91,30.10,29.84,29.46,29.66,29.69,29.16,28.85,29.79,29.48,29.05,29.43,29.98,29.46,30.06,29.89,30.02,30.26,30.25,29.80,30.28,30.15,30.06,30.43,30.26,30.29,30.41,30.40,29.92,29.83,30.36,29.63,30.30,30.34,30.30,29.61,29.88,30.05,29.69,29.43,28.59,28.78,29.36,29.02,28.44,28.97,29.57,28.62,28.68,29.61,29.53,29.30,29.58,29.98,29.70,29.70,29.87,30.05,30.11,30.02,30.23,30.08,30.23,29.81,30.13,30.05,29.50,29.23,30.02,29.71,28.96,29.32,29.98,29.09,29.17,29.60,29.77,29.65,29.60,30.13,29.95,29.77,29.99,30.27,30.39,30.42,30.14,30.43,30.59,30.33,30.03,30.60,30.47,30.25,30.31,30.55,30.34,29.86,30.18,30.31,30.31,30.04,30.32,30.39,30.17,30.05,30.26,25.29,23.06,21.22,20.30,18.90,18.42,18.40,17.77,17.29,17.10,16.80,16.41,15.51,16.42,15.90,16.92,15.91,15.98,14.27,12.34,12.40,11.48,11.73,11.34,9.93,9.00,7.63,7.72,7.48,6.56,7.13,7.35,6.45,6.38,6.88,6.75,5.96,5.98,6.43,6.99,6.46,5.91,6.73,6.96,6.37,6.64,6.87,7.17,6.49,6.53,7.27,6.65,5.62,6.50,7.43,6.54,7.07,7.64,7.80,7.55,7.99,8.05,7.33,7.94,8.16,7.77,7.28,7.81,8.11,7.59,7.49,8.09,7.90,7.51,7.71,8.20,7.83,7.86,8.38,8.65,7.99,8.76,8.43,8.82,8.03,8.10,7.83,7.58,6.88,6.69,6.48,7.34,7.48,7.02,7.09,7.81,7.91,7.38,8.02,8.38,8.23,9.14,9.60,9.32,8.91,8.97,8.56,8.06,8.09,7.85,7.18,8.18,7.92,7.35,7.96,8.32,7.55,7.73,7.08,6.57,7.21,7.47,6.31,6.26,6.91,6.62,5.58,6.00,6.36,5.46,6.00,5.03,5.61,6.16,6.62,6.55,6.94,6.53,6.62,6.90,7.03,7.13,6.93,7.42,7.45,6.80,7.02,7.59,7.17,6.70,7.49,7.76,7.40,6.90,7.05,7.29,6.83,6.57,6.66,7.04,6.25,6.70,6.81,6.49,5.81,6.02,6.35,5.79,5.26,5.16,4.60,5.18,4.48,4.89,4.63,4.57,5.05,5.54,5.09,5.43,5.74,5.64,5.43,5.80,6.10,5.89,5.89,6.21,6.65,6.41,6.30,6.73,7.23,7.16,8.71,7.42,7.04,6.48,6.87,6.68,6.34,6.08,5.86,5.69,5.69,5.65,5.24,5.03,4.99,4.73,4.50,4.43,4.10,3.60,3.62,3.79,3.47,3.37,3.43,3.69,3.31,3.17,3.39,3.27,2.92,3.09,3.34,3.09,2.72,2.95,2.89,2.53,2.33,2.37,2.37,1.73,1.76,1.98,1.76,1.45,1.79,2.03,1.76,1.71,2.08,2.15,2.07,2.40,2.34,2.41,2.02,2.52,2.51,2.15,2.28,2.77,2.47,2.30,2.77,2.99,2.62,2.81,3.16,3.06,2.89,3.22,3.64,3.43,3.42,3.87,3.99,4.12,4.07,4.43,4.07,3.73,3.98,4.10,3.60,3.34,3.74,3.70,3.12,3.39,3.80,3.37,3.02,3.44,3.63,3.24,3.18,3.26,2.98,2.71,2.65,2.93,2.83,3.02,3.50,3.59,3.20,3.54,4.08,3.86,4.39,4.19,4.11,3.92,3.71,3.30,3.32,3.36,3.03,2.76,2.76,2.63,2.69,2.28,2.46,2.54,2.19,2.39,2.80,2.96,2.17,2.21,2.05,1.73,1.88,2.02,1.91,1.52,1.76,2.03,2.00,2.35,2.23,1.68,1.74,2.08,1.85,1.48,1.88,2.18,1.92,1.61,1.73,1.84,1.48,1.24,1.42,1.57,1.13,1.20,1.58,1.51,1.19,1.35,1.69,1.63,1.43,1.76,1.73,1.41,1.39,1.28,1.24,1.05,0.98,1.01,0.92,0.78,0.77,0.82,0.97,0.87,0.93,1.07,1.19,1.19,1.29,1.65,1.65,1.66,2.05,2.18,2.74,2.45,1.98,2.09,2.23,1.90,1.71,1.95,1.89,1.48,1.67,1.89,1.78,1.34,1.85,1.88,1.32,1.50,1.87,2.02,1.97,2.69,3.11,2.93,2.76,3.30,3.46,3.12,3.33,4.01,3.97,3.68,4.16,4.52,4.66,4.48,4.33,4.79,4.69,4.21,4.44,4.83,4.46,4.03,4.58,4.69,4.03,3.90,4.59,4.49,4.04,4.02,4.79,4.80,4.45,4.99,5.25,4.98,4.37,4.59,4.64,4.26,3.69,4.22,4.28,3.57,3.39,3.69,3.59,2.97,3.31,3.69,3.17,2.98,3.53,3.65,3.12,3.65,3.83,3.78,3.17,2.93,2.47,2.65,2.62,2.73,2.23,2.94,2.99,2.92,2.67,3.22,3.35,3.19,3.45,3.68,3.70,3.70,3.78,4.10,4.22,4.21,4.80,5.25,4.78,4.90,4.57,4.66,4.07,3.89,4.10,3.95,3.42,3.46,3.80,3.23,2.64,2.67,1.90,2.32,2.70,2.52,2.35,2.93,3.06,3.05,3.26,3.49,4.02,4.52,4.77,5.14,5.20,5.32,6.05,6.07,6.02,7.05,7.40,7.32,7.80,7.76,6.93,7.23,7.66,7.24,7.95,8.63,7.91,7.13,8.04,7.72,7.01,6.55,6.13,5.52,6.24,5.99,5.38,5.45,5.98,5.59,5.12,5.59,5.87,5.32,5.22,5.63,5.63,5.17,5.42,6.03,5.88,5.29,5.60,5.85,6.01,5.57,6.52,6.51,5.81,6.19,6.84,6.44,5.85,6.84,7.31,6.54,6.63,7.80,7.70,7.16,7.60,8.38,8.41,8.15,8.75,9.55,10.36,9.96,8.87,9.03,10.00,9.24,8.50,9.25,9.63,8.50,7.92,8.82,8.65,7.91,7.96,8.58,8.11,7.32,7.73,8.25,7.57,7.28,8.49],[31.08,31.06,30.88,30.87,30.80,30.73,30.64,30.83,30.76,30.74,30.86,30.95,30.79,30.91,30.84,30.80,30.91,30.77,30.77,30.63,30.59,30.64,30.67,30.72,30.75,30.74,30.73,30.63,30.71,30.60,30.60,30.76,30.74,30.58,30.70,30.67,30.54,30.39,30.62,30.75,30.61,30.41,30.62,30.63,30.51,30.48,30.67,30.56,30.28,30.52,30.65,30.52,30.34,30.43,30.60,30.46,30.57,30.66,30.70,30.59,30.76,30.83,30.67,30.70,30.87,30.76,30.66,30.92,30.89,30.75,30.77,30.94,30.81,30.75,30.89,30.94,30.73,30.83,31.01,30.92,30.76,30.85,30.85,30.89,30.82,30.74,30.78,30.73,30.66,30.52,30.45,30.70,30.63,30.43,30.56,30.69,30.65,30.51,30.52,30.78,30.71,30.81,30.80,30.69,30.77,30.82,30.66,30.54,30.66,30.61,30.43,30.75,30.70,30.37,30.54,30.70,30.70,30.70,30.55,30.49,30.53,30.64,30.43,30.36,30.46,30.39,30.23,30.29,30.41,30.08,30.28,29.74,29.83,30.13,30.11,30.02,30.19,29.76,30.05,30.06,30.01,30.20,29.94,30.28,30.20,29.83,30.12,30.33,30.25,30.05,30.28,30.59,30.65,30.44,30.63,30.58,30.20,30.28,30.60,30.42,30.04,30.33,30.51,30.33,29.85,30.26,30.41,30.06,29.68,30.14,29.66,29.62,29.52,30.20,29.94,29.25,29.84,29.99,29.47,29.39,30.04,30.12,29.48,29.74,30.15,29.90,29.48,29.87,29.98,29.78,29.49,30.00,30.20,30.01,30.01,29.96,29.85,29.85,29.49,29.42,29.34,29.10,29.15,29.09,29.23,28.77,28.76,29.08,28.68,28.18,28.59,29.05,28.69,28.36,28.85,29.10,28.76,28.68,29.40,29.41,29.12,29.48,29.57,29.33,29.52,29.79,29.77,29.74,29.75,30.10,30.10,30.08,29.69,29.71,29.92,29.82,29.40,29.86,30.09,29.94,29.39,30.06,30.19,29.82,29.46,30.07,30.03,30.39,30.38,30.66,30.53,30.65,30.49,30.35,30.31,30.43,30.17,30.03,30.33,30.24,29.90,29.98,30.12,30.01,29.74,30.02,30.15,29.88,29.72,30.08,30.26,30.27,30.30,30.52,30.42,30.09,30.33,30.45,30.23,29.81,30.26,30.40,30.10,30.06,30.37,30.43,30.02,30.03,30.50,30.56,30.29,30.66,30.66,30.21,30.02,30.41,29.87,29.94,30.16,29.69,29.64,29.89,29.96,29.69,30.10,30.16,29.80,29.70,29.79,29.79,29.48,29.31,29.78,29.40,29.17,29.58,29.57,29.36,29.85,30.08,30.05,30.45,30.87,30.82,30.48,30.75,30.53,30.26,30.59,30.76,30.64,30.58,30.62,30.75,30.73,30.84,30.81,30.65,30.72,30.84,30.76,30.61,30.68,30.82,30.69,30.51,30.38,30.53,30.59,30.39,30.28,30.51,30.43,30.21,30.28,30.34,30.20,30.14,29.96,29.98,29.93,29.64,29.34,29.77,29.41,29.70,29.53,29.80,30.10,29.92,29.81,30.14,30.20,29.73,30.14,30.42,30.18,30.38,30.53,30.51,30.53,30.59,30.70,30.66,30.69,30.74,30.79,30.84,30.78,30.77,30.86,30.72,30.71,30.74,30.67,30.56,30.38,30.60,30.53,30.20,30.32,30.35,29.84,29.88,29.99,30.04,29.21,29.48,29.92,29.13,28.80,29.29,29.48,28.57,28.20,29.02,28.78,28.09,28.40,28.68,28.35,28.17,27.66,27.83,28.24,28.16,28.13,28.56,28.88,28.64,28.99,29.37,29.29,29.19,29.51,29.72,29.59,29.33,29.71,29.85,29.37,29.89,29.92,29.96,29.71,29.39,29.26,29.18,29.00,28.94,28.53,28.77,28.42,27.98,27.67,27.93,28.01,27.56,27.69,28.10,27.81,27.79,28.14,29.02,29.44,29.56,28.77,28.90,29.34,29.14,27.97,28.47,29.24,28.89,28.07,28.61,29.15,28.82,28.66,28.98,29.19,29.11,29.16,29.33,29.41,29.69,29.44,29.62,29.87,29.97,29.90,29.92,29.63,29.99,29.69,29.38,29.83,29.93,29.36,29.41,29.87,30.06,29.93,29.54,29.44,29.75,29.20,28.82,29.76,29.65,29.13,29.43,29.94,29.53,30.04,29.88,29.96,30.23,30.23,29.78,30.23,30.10,29.97,30.31,30.22,30.24,30.41,30.40,29.87,29.84,30.36,29.77,30.34,30.43,30.37,29.72,29.97,30.10,29.83,29.56,28.65,28.97,29.51,29.28,28.63,29.01,29.66,28.79,28.75,29.71,29.57,29.29,29.63,30.02,29.74,29.70,29.93,30.09,30.18,29.98,30.20,30.10,30.21,29.78,30.09,30.17,29.40,29.31,30.03,29.68,28.98,29.59,30.08,29.13,29.31,29.76,29.91,29.80,29.69,30.20,30.05,29.89,30.05,30.35,30.42,30.50,30.29,30.51,30.65,30.38,30.08,30.65,30.57,30.32,30.32,30.61,30.45,29.91,30.22,30.39,30.40,30.05,30.33,30.46,30.23,30.07,30.33,25.27,23.37,21.70,20.98,19.63,19.64,19.20,18.51,18.18,17.04,17.48,17.13,16.04,16.93,16.22,17.31,16.01,16.44,14.76,12.86,12.83,11.90,11.96,11.65,10.31,9.61,8.08,8.06,7.74,6.89,7.36,7.45,6.56,6.49,7.01,6.96,6.14,6.18,6.67,7.29,6.75,6.13,6.96,7.31,6.67,6.85,7.30,7.30,6.72,6.77,7.60,7.04,6.16,6.83,7.84,7.20,7.63,8.12,8.36,7.93,8.55,8.59,7.84,8.21,8.67,8.18,7.70,8.19,8.59,7.97,7.75,8.52,8.36,7.70,8.12,8.68,8.17,8.07,8.74,9.00,8.23,9.26,8.91,9.29,8.56,8.53,8.24,7.96,7.36,6.93,6.86,7.79,7.71,7.33,7.57,8.29,8.29,7.80,8.85,9.03,8.94,10.01,10.49,10.17,9.71,9.69,9.41,8.89,9.05,8.68,7.83,8.68,8.85,8.06,8.63,9.12,8.27,8.48,7.75,7.12,7.76,7.82,6.69,6.67,7.45,6.88,6.20,6.56,6.85,5.98,6.46,5.37,5.94,6.70,7.23,7.07,7.52,7.18,7.24,7.49,7.91,7.69,7.37,7.99,8.05,7.25,7.60,8.20,7.57,7.14,7.98,8.21,7.79,7.24,7.29,7.69,7.17,6.78,7.03,7.35,6.65,6.82,7.23,6.94,6.26,6.37,6.85,6.38,5.80,5.59,5.06,5.67,4.91,5.23,4.98,4.89,5.58,5.86,5.56,5.82,6.12,5.93,5.69,6.21,6.32,6.25,6.33,6.64,7.00,6.84,6.91,7.30,7.67,7.68,9.20,7.90,7.45,6.92,7.34,7.16,6.88,6.44,6.18,6.02,5.99,5.94,5.48,5.37,5.43,5.09,4.82,4.74,4.52,3.93,3.88,4.16,3.72,3.51,3.71,3.96,3.65,3.37,3.69,3.55,3.26,3.34,3.64,3.41,2.96,3.22,3.06,2.79,2.48,2.57,2.31,1.85,1.89,2.07,1.67,1.47,1.90,2.16,1.83,1.78,2.24,2.28,2.29,2.50,2.43,2.51,2.14,2.57,2.60,2.27,2.34,2.78,2.57,2.33,2.79,2.98,2.75,2.77,3.23,3.24,2.99,3.39,3.74,3.63,3.60,4.17,4.39,4.36,4.38,4.62,4.24,3.86,4.15,4.23,3.64,3.52,3.89,3.69,3.24,3.49,3.84,3.34,3.15,3.46,3.70,3.21,3.31,3.41,3.12,2.84,2.79,3.08,3.01,3.17,3.68,3.81,3.42,3.65,4.22,4.02,4.56,4.33,4.24,4.06,3.85,3.43,3.52,3.53,3.20,2.88,2.98,2.74,2.81,2.45,2.55,2.74,2.39,2.64,3.06,3.23,2.50,2.50,2.40,1.96,2.11,2.33,2.13,1.69,1.95,2.34,2.25,2.58,2.47,1.86,1.92,2.27,2.00,1.54,1.96,2.26,2.05,1.56,1.74,1.84,1.57,1.24,1.50,1.68,1.27,1.27,1.71,1.71,1.38,1.51,1.88,1.88,1.64,1.94,1.99,1.57,1.57,1.43,1.40,1.25,1.10,1.04,0.99,0.95,0.79,0.77,0.82,0.93,0.97,0.96,1.12,1.23,1.26,1.47,1.66,1.76,2.06,2.22,2.81,2.55,2.16,2.33,2.36,1.99,1.78,2.14,2.05,1.56,1.81,2.02,1.79,1.44,1.92,1.85,1.35,1.68,2.02,2.13,2.11,2.95,3.34,3.08,3.01,3.59,3.77,3.34,3.60,4.22,4.05,3.89,4.46,4.86,5.03,4.97,4.67,5.13,5.12,4.35,4.56,5.08,4.66,4.07,4.63,4.82,4.24,3.97,4.72,4.64,4.19,4.24,5.10,5.28,4.72,5.36,5.52,5.26,4.77,4.63,4.85,4.46,3.94,4.21,4.40,3.86,3.66,3.90,3.84,3.22,3.57,4.07,3.48,3.21,3.79,3.99,3.36,3.94,4.03,3.87,3.34,3.18,2.90,2.78,2.79,2.98,2.48,3.34,3.17,3.25,2.95,3.47,3.50,3.53,3.63,3.86,3.91,3.87,4.06,4.43,4.44,4.53,5.04,5.57,5.13,5.26,4.80,4.85,4.28,3.94,4.32,4.09,3.40,3.48,3.85,3.32,2.80,2.76,2.17,2.47,2.75,2.77,2.61,3.08,3.18,3.21,3.39,3.79,4.32,4.77,5.20,5.64,5.75,5.60,6.64,6.51,6.69,7.75,8.01,8.12,8.56,8.49,7.64,7.82,8.29,7.78,8.68,9.10,8.47,7.69,8.53,8.27,7.57,7.03,6.62,5.95,6.75,6.49,5.86,5.90,6.41,6.01,5.55,6.04,6.27,5.87,5.59,6.02,6.15,5.49,5.97,6.48,6.34,5.70,6.03,6.27,6.45,5.97,6.90,6.97,6.27,6.53,7.36,6.92,6.39,7.37,7.87,7.09,7.23,8.40,8.34,7.88,8.25,9.09,9.08,8.79,9.40,10.11,10.79,10.46,9.39,9.63,10.76,9.69,9.10,10.02,10.32,9.22,8.60,9.56,9.42,8.52,8.49,9.32,8.86,7.90,8.37,8.93,8.36,7.87,8.67],[31.04,30.98,30.88,30.82,30.77,30.78,30.73,30.74,30.80,30.75,30.80,30.88,30.85,30.82,30.76,30.80,30.86,30.71,30.77,30.56,30.59,30.65,30.67,30.70,30.72,30.71,30.68,30.62,30.72,30.60,30.55,30.73,30.65,30.55,30.68,30.63,30.52,30.37,30.60,30.73,30.57,30.28,30.58,30.57,30.39,30.40,30.63,30.46,30.25,30.48,30.62,30.40,30.29,30.43,30.57,30.40,30.52,30.63,30.55,30.49,30.62,30.80,30.56,30.62,30.82,30.75,30.60,30.86,30.87,30.73,30.76,30.92,30.78,30.77,30.88,30.93,30.70,30.84,30.98,30.87,30.74,30.84,30.85,30.88,30.81,30.70,30.75,30.68,30.63,30.52,30.47,30.62,30.59,30.47,30.59,30.65,30.65,30.52,30.60,30.76,30.69,30.80,30.76,30.67,30.69,30.75,30.60,30.53,30.60,30.56,30.44,30.71,30.60,30.36,30.60,30.59,30.60,30.64,30.58,30.52,30.42,30.52,30.44,30.39,30.37,30.39,30.23,30.33,30.41,30.10,30.19,29.74,29.64,29.95,30.00,30.00,30.06,29.69,29.93,29.84,29.81,30.02,29.84,30.13,30.11,29.74,30.06,30.23,30.15,29.98,30.26,30.47,30.51,30.36,30.58,30.51,30.17,30.19,30.47,30.34,29.98,30.23,30.46,30.23,29.78,30.19,30.36,30.02,29.52,30.03,29.63,29.49,29.40,30.09,29.89,29.12,29.75,29.95,29.39,29.31,29.89,29.94,29.42,29.70,30.04,29.75,29.41,29.89,29.97,29.69,29.51,29.92,30.13,29.79,29.95,29.82,29.70,29.61,29.12,29.34,29.18,28.90,28.96,28.83,29.06,28.74,28.70,28.91,28.55,28.12,28.50,28.99,28.57,28.29,28.68,28.87,28.54,28.53,29.26,29.21,29.03,29.40,29.56,29.28,29.43,29.75,29.83,29.70,29.78,30.14,30.08,30.07,29.69,29.69,29.85,29.91,29.34,29.75,30.08,29.88,29.34,29.91,30.11,29.73,29.36,30.05,29.95,30.36,30.31,30.61,30.51,30.60,30.47,30.25,30.28,30.41,30.08,29.94,30.28,30.24,29.81,29.83,30.11,29.92,29.68,29.95,30.10,29.82,29.73,30.12,30.21,30.29,30.15,30.45,30.41,30.05,30.20,30.37,30.18,29.73,30.15,30.35,30.04,29.97,30.26,30.38,30.01,30.02,30.45,30.56,30.23,30.61,30.62,30.19,30.06,30.40,29.78,29.87,30.06,29.62,29.56,29.83,29.93,29.57,30.06,30.12,29.73,29.63,29.72,29.67,29.38,29.20,29.73,29.25,29.01,29.44,29.42,29.26,29.92,30.28,30.00,30.48,30.88,30.84,30.43,30.75,30.50,30.23,30.54,30.72,30.64,30.46,30.56,30.68,30.68,30.80,30.77,30.60,30.65,30.80,30.74,30.53,30.65,30.78,30.69,30.49,30.38,30.49,30.45,30.30,30.23,30.43,30.33,30.20,30.20,30.27,30.06,30.02,29.93,30.02,29.78,29.67,29.26,29.57,29.38,29.65,29.26,29.73,29.99,29.87,29.83,30.07,30.10,29.86,29.73,30.28,30.21,30.31,30.40,30.52,30.47,30.55,30.62,30.57,30.70,30.71,30.75,30.77,30.71,30.74,30.78,30.64,30.63,30.70,30.62,30.46,30.28,30.56,30.44,30.06,30.26,30.16,29.74,29.77,30.06,29.95,29.19,29.45,29.85,29.05,28.78,29.22,29.50,28.42,28.20,28.93,28.69,28.03,28.42,28.69,28.26,28.06,27.62,27.82,28.08,28.09,27.93,28.40,28.71,28.47,28.80,29.26,29.23,29.15,29.47,29.69,29.51,29.30,29.74,29.87,29.37,29.87,29.83,29.81,29.62,29.28,29.14,28.98,28.84,28.74,28.29,28.55,28.22,27.61,27.58,27.66,27.59,27.52,27.57,28.04,27.84,27.77,28.10,28.94,29.45,29.53,28.81,28.75,29.34,29.10,27.97,28.27,29.18,28.74,27.89,28.50,29.03,28.61,28.49,28.93,29.14,28.94,29.17,29.33,29.36,29.66,29.45,29.65,29.86,30.03,29.93,30.00,29.68,30.00,29.60,29.38,29.79,29.84,29.24,29.38,29.88,30.06,29.89,29.52,29.65,29.68,29.14,28.75,29.72,29.48,29.03,29.39,29.85,29.49,29.95,29.87,29.97,30.19,30.22,29.84,30.25,30.17,29.99,30.34,30.23,30.22,30.35,30.30,29.83,29.84,30.27,29.80,30.28,30.32,30.25,29.61,29.88,30.02,29.72,29.29,28.61,28.77,29.31,29.04,28.48,28.87,29.57,28.64,28.66,29.47,29.44,29.21,29.41,29.97,29.61,29.63,29.89,30.07,30.11,30.00,30.17,30.06,30.16,29.74,30.07,30.08,29.36,29.23,29.96,29.63,29.03,29.35,30.00,29.31,29.26,29.59,29.74,29.72,29.64,30.07,29.92,29.79,29.94,30.27,30.29,30.31,30.11,30.39,30.55,30.27,30.04,30.51,30.42,30.20,30.26,30.54,30.29,29.94,30.20,30.33,30.32,30.06,30.28,30.39,30.19,30.11,30.29,25.09,23.22,20.99,20.16,18.90,18.61,17.59,18.13,17.44,16.28,17.20,16.57,15.63,16.64,15.85,16.84,15.71,16.02,14.38,12.45,12.15,11.36,11.32,11.15,9.82,9.10,7.99,7.94,7.43,6.55,7.04,7.26,6.37,6.03,6.80,6.75,5.92,5.82,6.55,7.06,6.50,5.77,6.58,6.88,6.39,6.13,6.77,6.80,6.04,6.28,7.16,6.77,5.82,6.38,7.41,6.60,7.28,7.57,7.93,7.46,8.12,8.11,7.13,7.72,8.30,7.81,7.08,7.91,8.23,7.36,7.37,8.26,8.11,7.34,7.92,8.43,8.10,7.90,8.50,8.73,8.12,8.96,8.56,9.02,8.30,8.31,7.99,7.77,7.03,6.64,6.39,7.53,7.50,6.86,7.31,7.98,7.80,7.36,8.55,8.69,8.47,9.77,9.98,9.60,9.12,9.27,8.66,8.20,8.44,8.06,7.37,8.36,8.20,7.69,8.48,8.64,7.68,7.88,7.22,6.81,7.49,7.46,6.36,6.42,7.15,6.63,5.94,6.21,6.53,5.70,6.06,5.24,5.83,6.33,6.80,6.72,7.16,6.75,6.88,7.22,7.37,7.49,7.30,7.87,7.82,7.02,7.45,7.99,7.33,6.92,7.71,7.87,7.48,7.05,7.02,7.36,6.83,6.44,6.72,7.00,6.26,6.38,6.85,6.52,5.89,6.11,6.59,5.98,5.61,5.48,4.80,5.47,4.74,5.13,4.77,4.79,5.46,5.59,5.26,5.54,5.93,5.71,5.58,5.91,6.20,6.17,6.11,6.46,6.80,6.69,6.80,7.22,7.60,7.60,9.25,7.92,7.43,6.94,7.34,7.13,6.67,6.46,6.20,5.92,5.96,5.90,5.43,5.35,5.31,5.00,4.76,4.84,4.54,3.88,3.97,4.10,3.64,3.38,3.76,3.80,3.34,3.17,3.59,3.34,2.95,3.23,3.52,3.28,2.80,3.01,2.93,2.61,2.37,2.43,2.39,1.82,1.87,2.19,1.92,1.65,2.04,2.25,1.92,1.97,2.36,2.42,2.42,2.61,2.56,2.63,2.27,2.75,2.70,2.34,2.54,2.93,2.68,2.49,2.86,3.09,2.75,2.70,3.25,3.24,2.97,3.31,3.75,3.62,3.52,4.00,4.34,4.35,4.38,4.62,4.31,3.81,4.17,4.30,3.72,3.67,3.95,3.80,3.26,3.56,3.84,3.43,3.19,3.53,3.74,3.37,3.47,3.48,3.19,2.88,2.87,3.19,3.14,3.31,3.74,3.90,3.49,3.76,4.32,4.10,4.65,4.45,4.34,4.14,3.87,3.54,3.60,3.62,3.26,2.94,3.06,2.91,3.01,2.53,2.67,2.84,2.49,2.69,3.08,3.15,2.50,2.48,2.22,1.83,1.85,2.13,1.97,1.55,1.67,2.02,2.07,2.28,2.22,1.60,1.63,2.02,1.89,1.48,1.91,2.22,2.09,1.72,1.85,1.96,1.57,1.36,1.71,1.72,1.30,1.41,1.78,1.72,1.43,1.65,2.00,1.90,1.73,2.12,2.15,1.70,1.70,1.59,1.46,1.35,1.22,1.15,1.00,1.03,0.96,0.80,0.76,0.80,0.94,0.96,0.95,1.03,1.20,1.38,1.32,1.53,1.85,1.92,2.56,2.21,1.78,1.96,2.00,1.59,1.54,1.85,1.80,1.32,1.67,1.97,1.75,1.37,1.91,2.05,1.40,1.87,2.05,2.38,2.35,2.99,3.49,3.20,3.18,3.83,3.83,3.49,3.84,4.47,4.24,4.01,4.65,5.07,4.99,5.04,4.62,5.13,5.15,4.32,4.62,5.13,4.70,4.12,4.67,4.81,4.23,4.07,4.78,4.68,4.13,4.26,4.92,5.00,4.54,5.17,5.39,5.24,4.59,4.58,4.85,4.64,3.94,4.26,4.47,3.80,3.59,3.91,3.93,3.21,3.59,4.07,3.51,3.18,3.94,4.06,3.47,4.15,4.26,4.05,3.36,3.37,3.06,2.94,2.91,2.95,2.54,3.20,3.11,3.10,3.00,3.40,3.43,3.26,3.42,3.89,3.84,3.75,4.08,4.38,4.32,4.48,4.98,5.29,4.84,5.00,4.65,4.73,4.18,3.94,4.17,3.96,3.38,3.49,3.87,3.54,2.85,2.83,2.19,2.52,2.97,2.75,2.72,3.11,3.18,3.13,3.42,3.72,4.28,4.76,5.15,5.56,5.63,5.48,6.28,6.37,6.41,7.35,7.79,7.66,8.16,7.89,7.15,7.46,7.91,7.45,8.24,8.78,8.04,7.36,8.35,7.94,7.15,6.83,6.40,5.74,6.44,6.25,5.69,5.70,6.19,5.90,5.37,5.80,6.12,5.71,5.37,5.79,6.03,5.37,5.74,6.34,6.27,5.69,6.09,6.31,6.59,6.11,7.05,7.00,6.22,6.69,7.38,6.95,6.38,7.35,7.80,6.89,7.12,8.25,7.99,7.62,8.08,8.83,8.70,8.49,9.15,9.82,10.77,10.14,9.09,9.20,10.29,9.44,8.72,9.60,10.07,9.00,8.29,9.27,9.20,8.32,8.26,9.12,8.75,7.67,8.26,8.91,8.26,7.86,8.78],[31.08,31.05,31.00,30.90,30.90,30.86,30.83,30.88,30.92,30.82,30.90,30.95,30.89,30.91,30.86,30.85,30.90,30.81,30.88,30.64,30.62,30.65,30.72,30.77,30.84,30.79,30.72,30.67,30.78,30.65,30.53,30.70,30.65,30.47,30.53,30.54,30.44,30.22,30.46,30.57,30.41,30.12,30.46,30.41,30.31,30.34,30.55,30.40,30.18,30.44,30.61,30.36,30.29,30.37,30.54,30.45,30.51,30.53,30.54,30.48,30.56,30.72,30.53,30.54,30.74,30.70,30.55,30.79,30.82,30.69,30.65,30.85,30.73,30.64,30.78,30.88,30.59,30.77,30.91,30.85,30.76,30.89,30.86,30.97,30.87,30.68,30.86,30.79,30.76,30.53,30.52,30.71,30.63,30.44,30.55,30.71,30.63,30.51,30.63,30.80,30.65,30.78,30.70,30.59,30.70,30.71,30.57,30.47,30.64,30.63,30.42,30.71,30.62,30.23,30.55,30.62,30.67,30.77,30.64,30.64,30.60,30.51,30.41,30.49,30.34,30.36,30.27,30.41,30.45,30.04,30.27,29.79,29.73,29.93,30.01,30.01,30.09,29.63,29.73,29.78,29.56,30.00,29.83,30.22,30.09,29.68,30.00,30.23,30.09,29.91,30.23,30.42,30.41,30.25,30.40,30.29,30.06,30.05,30.30,30.20,29.90,30.17,30.36,30.13,29.74,30.13,30.31,30.03,29.62,30.07,29.64,29.60,29.45,30.00,29.79,29.17,29.80,29.84,29.36,29.33,29.80,29.79,29.29,29.63,29.90,29.64,29.36,29.80,29.94,29.77,29.44,29.84,30.11,29.81,30.14,29.96,29.77,29.49,29.35,29.49,29.31,29.02,28.97,28.85,29.12,28.76,28.71,28.88,28.58,28.13,28.54,29.05,28.72,28.23,28.75,29.06,28.64,28.53,29.28,29.33,29.16,29.47,29.55,29.45,29.54,29.88,29.88,29.74,29.85,30.27,30.21,30.26,29.82,29.76,30.02,29.97,29.35,29.79,30.22,29.90,29.37,29.96,30.19,29.87,29.38,30.05,30.04,30.35,30.24,30.65,30.58,30.70,30.47,30.32,30.43,30.48,30.14,30.12,30.43,30.30,29.88,30.03,30.20,29.96,29.66,30.11,30.14,29.72,29.68,30.26,30.18,30.37,30.14,30.42,30.43,29.97,30.16,30.35,30.24,29.70,30.09,30.36,30.06,29.83,30.20,30.32,30.02,29.96,30.40,30.48,30.13,30.57,30.60,30.15,30.00,30.35,29.75,29.81,30.03,29.57,29.52,29.76,29.90,29.58,30.07,30.02,29.71,29.68,29.73,29.60,29.34,29.16,29.74,29.19,28.91,29.47,29.45,29.47,29.91,30.21,30.12,30.48,30.86,30.97,30.58,30.79,30.52,30.43,30.63,30.77,30.68,30.42,30.59,30.76,30.74,30.89,30.88,30.50,30.66,30.83,30.80,30.56,30.72,30.84,30.77,30.59,30.53,30.61,30.39,30.30,30.20,30.48,30.41,30.26,30.22,30.38,30.11,29.99,30.03,30.10,29.77,29.76,29.37,29.69,29.42,29.58,29.37,29.76,30.21,29.97,29.94,30.24,30.13,29.93,30.24,30.08,30.27,30.43,30.38,30.52,30.54,30.66,30.65,30.67,30.80,30.75,30.90,30.90,30.76,30.81,30.82,30.74,30.59,30.78,30.67,30.43,30.34,30.58,30.51,30.17,30.31,30.36,29.92,29.81,30.14,30.17,29.27,29.56,30.03,29.20,28.86,29.47,29.73,28.58,28.31,29.01,28.86,28.06,28.38,28.75,28.30,28.06,27.49,27.68,27.96,28.27,27.88,28.53,28.88,28.65,29.09,29.47,29.36,29.05,29.53,29.75,29.59,29.42,29.74,29.90,29.48,29.98,29.95,29.94,29.67,29.41,29.33,29.06,28.96,28.92,28.50,28.62,28.34,27.73,27.64,27.82,27.65,27.40,27.50,28.02,27.98,27.75,28.15,28.96,29.51,29.62,28.77,28.97,29.65,29.11,28.04,28.41,29.39,28.76,28.03,28.73,28.99,28.59,28.60,28.94,29.12,29.00,29.25,29.21,29.41,29.71,29.45,29.76,29.95,30.10,29.99,30.01,29.69,30.02,29.72,29.47,29.84,29.97,29.11,29.20,30.01,30.14,29.99,29.62,29.79,29.93,29.30,28.97,29.91,29.48,29.10,29.45,30.14,29.54,30.12,29.94,29.98,30.24,30.23,29.85,30.27,30.16,30.03,30.41,30.23,30.21,30.32,30.32,29.79,29.68,30.25,29.45,30.22,30.23,30.22,29.48,29.80,30.02,29.60,29.27,28.49,28.71,29.37,28.90,28.35,28.94,29.55,28.47,28.76,29.58,29.36,29.30,29.60,29.96,29.68,29.70,29.87,30.02,30.09,29.97,30.23,30.01,30.22,29.76,30.10,30.09,29.37,29.13,29.98,29.64,28.85,29.25,29.93,28.94,29.07,29.54,29.60,29.55,29.50,30.06,29.86,29.64,29.94,30.21,30.28,30.31,30.02,30.35,30.47,30.24,29.94,30.54,30.40,30.18,30.16,30.49,30.27,29.66,30.11,30.30,30.26,29.90,30.27,30.35,30.10,29.94,30.14,25.96,23.58,21.87,20.91,19.00,18.39,17.77,17.73,17.44,16.21,17.20,16.68,15.60,16.30,15.93,17.05,15.87,16.27,14.54,12.76,12.25,11.54,11.80,11.60,10.05,9.10,7.90,7.79,7.34,6.50,6.88,7.11,6.48,6.14,6.68,6.68,5.99,6.00,6.49,6.77,6.46,5.81,6.50,6.76,6.44,6.19,6.70,6.93,6.15,6.47,6.95,6.70,5.75,6.31,7.27,6.48,6.97,7.46,7.69,7.40,7.86,7.85,7.14,7.63,7.97,7.49,7.02,7.53,7.79,7.28,7.18,7.78,7.61,7.16,7.46,7.87,7.82,7.66,8.10,8.38,7.93,8.55,8.14,8.48,7.94,8.10,7.81,7.59,6.94,6.61,6.35,7.40,7.35,6.88,7.14,7.66,7.52,7.30,8.11,8.21,8.14,9.28,9.43,9.34,8.69,8.81,8.35,7.96,7.95,7.80,7.11,7.96,7.76,7.56,8.03,8.29,7.41,7.68,7.04,6.76,7.32,7.46,6.21,6.33,7.06,6.49,5.69,6.14,6.36,5.55,6.03,5.30,6.01,6.33,6.72,6.61,6.99,6.72,6.84,7.11,7.35,7.25,7.10,7.55,7.49,6.78,7.30,7.63,7.23,6.87,7.61,7.54,7.34,6.90,6.95,7.20,6.69,6.42,6.66,6.92,6.26,6.57,6.85,6.46,5.96,6.13,6.54,5.98,5.64,5.46,4.84,5.65,4.59,5.19,4.83,4.73,5.48,5.69,5.26,5.49,6.11,5.77,5.63,5.89,6.14,6.08,5.98,6.19,6.75,6.54,6.52,7.02,7.45,7.40,9.09,7.70,7.30,6.77,7.16,6.92,6.48,6.23,6.17,5.92,5.89,5.82,5.56,5.30,5.24,5.13,4.98,4.81,4.56,4.03,4.06,4.17,3.75,3.35,3.77,3.99,3.29,3.14,3.57,3.39,2.96,3.30,3.56,3.29,2.86,3.06,2.99,2.65,2.56,2.49,2.45,1.94,1.99,2.19,1.84,1.70,1.96,2.17,1.84,1.88,2.30,2.30,2.23,2.41,2.40,2.34,1.97,2.41,2.42,2.11,2.32,2.66,2.56,2.47,2.71,3.02,2.66,2.78,3.17,3.20,3.02,3.33,3.70,3.41,3.46,3.97,4.20,4.19,4.24,4.38,4.15,3.62,3.98,4.13,3.61,3.53,3.80,3.70,3.20,3.48,3.72,3.34,3.15,3.46,3.58,3.24,3.26,3.27,3.07,2.81,2.81,3.02,3.03,3.21,3.55,3.72,3.36,3.53,4.13,3.95,4.46,4.25,4.24,4.06,3.76,3.43,3.61,3.43,3.18,2.96,3.09,2.90,2.91,2.46,2.58,2.65,2.27,2.44,2.78,2.87,2.12,2.12,1.93,1.66,1.70,1.84,1.68,1.32,1.40,1.80,1.69,2.01,1.88,1.35,1.35,1.66,1.59,1.23,1.57,1.86,1.73,1.41,1.59,1.61,1.22,1.10,1.47,1.46,1.05,1.33,1.55,1.46,1.32,1.58,1.77,1.68,1.61,1.97,2.00,1.63,1.73,1.63,1.65,1.35,1.29,1.23,1.08,0.96,0.93,0.95,0.81,0.77,0.80,0.92,0.89,0.86,1.01,1.28,1.17,1.27,1.71,1.79,2.34,1.98,1.56,1.67,1.79,1.44,1.34,1.63,1.62,1.23,1.54,1.71,1.60,1.32,1.75,1.85,1.49,1.67,1.94,2.07,2.18,2.91,3.25,3.08,3.04,3.60,3.65,3.35,3.69,4.26,4.03,3.94,4.52,4.90,4.84,4.81,4.57,5.03,4.94,4.28,4.59,4.86,4.52,4.15,4.60,4.68,4.12,3.96,4.45,4.53,3.98,3.99,4.75,4.80,4.45,5.04,5.20,5.11,4.47,4.50,4.66,4.60,3.88,4.24,4.49,3.87,3.63,3.92,3.99,3.23,3.59,4.03,3.62,3.23,3.82,4.02,3.56,4.11,4.14,4.17,3.56,3.25,2.91,3.01,2.90,2.92,2.59,3.32,3.14,3.13,2.98,3.37,3.47,3.36,3.33,3.83,3.96,3.68,3.93,4.46,4.34,4.48,5.14,5.40,4.87,4.95,4.66,4.76,4.16,3.96,4.25,3.96,3.35,3.48,3.81,3.28,2.69,2.73,2.27,2.49,2.91,2.79,2.48,3.07,3.18,3.10,3.36,3.54,4.11,4.59,4.86,5.30,5.45,5.35,6.07,6.14,5.96,7.02,7.32,7.19,7.75,7.53,6.92,7.07,7.44,7.17,7.72,8.35,7.85,7.04,8.13,7.71,6.89,6.68,6.23,5.74,6.27,6.04,5.43,5.53,6.00,5.72,5.13,5.57,5.86,5.25,5.18,5.57,5.66,5.20,5.42,6.02,5.99,5.41,5.82,5.99,6.35,5.92,6.85,6.73,6.08,6.60,7.09,6.57,6.17,7.13,7.49,6.56,6.94,7.99,7.71,7.22,7.79,8.54,8.49,8.26,8.74,9.48,10.36,10.00,8.79,8.98,9.86,9.17,8.28,9.09,9.71,8.58,7.78,8.65,8.72,8.07,7.88,8.71,8.24,7.41,7.85,8.51,7.81,7.51,8.69],[31.07,31.04,30.86,30.85,30.81,30.71,30.67,30.76,30.73,30.68,30.81,30.89,30.74,30.77,30.70,30.73,30.80,30.66,30.71,30.51,30.64,30.61,30.56,30.66,30.70,30.71,30.66,30.59,30.65,30.56,30.50,30.65,30.62,30.46,30.61,30.52,30.48,30.29,30.51,30.65,30.55,30.35,30.52,30.52,30.40,30.39,30.56,30.50,30.29,30.39,30.55,30.43,30.26,30.30,30.49,30.40,30.49,30.59,30.61,30.56,30.67,30.77,30.60,30.61,30.77,30.69,30.58,30.78,30.78,30.70,30.71,30.84,30.71,30.63,30.78,30.81,30.61,30.71,30.89,30.77,30.65,30.78,30.67,30.80,30.72,30.64,30.71,30.61,30.60,30.40,30.36,30.50,30.47,30.27,30.35,30.53,30.56,30.40,30.48,30.64,30.57,30.72,30.63,30.53,30.58,30.63,30.52,30.36,30.46,30.46,30.30,30.56,30.55,30.15,30.40,30.58,30.52,30.58,30.49,30.45,30.36,30.51,30.28,30.29,30.33,30.25,30.12,30.21,30.33,29.99,30.18,29.71,29.76,30.03,30.10,30.06,30.13,29.87,30.08,30.14,30.05,30.24,29.96,30.30,30.25,29.87,30.06,30.33,30.29,30.05,30.28,30.55,30.58,30.43,30.58,30.50,30.23,30.25,30.45,30.36,30.10,30.28,30.45,30.28,29.91,30.22,30.40,30.09,29.71,30.05,29.62,29.71,29.55,30.09,29.88,29.28,29.89,29.99,29.48,29.52,30.01,30.06,29.47,29.79,30.15,29.83,29.50,29.88,30.00,29.80,29.46,29.96,30.22,29.96,30.06,29.98,29.80,29.77,29.44,29.48,29.47,29.29,29.29,29.12,29.37,29.04,28.93,29.20,28.83,28.39,28.81,29.18,28.81,28.45,28.92,29.17,28.77,28.89,29.47,29.42,29.11,29.50,29.60,29.34,29.52,29.89,29.85,29.75,29.81,30.13,30.20,30.18,29.71,29.71,30.01,29.88,29.39,29.87,30.15,29.96,29.56,30.01,30.21,29.84,29.68,30.09,30.07,30.39,30.39,30.69,30.53,30.66,30.53,30.35,30.34,30.44,30.15,30.09,30.39,30.28,29.89,30.03,30.15,29.97,29.71,30.04,30.11,29.81,29.68,30.10,30.11,30.18,30.18,30.40,30.36,30.02,30.25,30.32,30.16,29.81,30.15,30.34,30.07,30.06,30.25,30.41,30.08,30.01,30.43,30.55,30.27,30.60,30.66,30.24,30.09,30.36,29.79,30.03,30.02,29.61,29.68,29.87,29.96,29.59,30.05,30.07,29.73,29.68,29.78,29.71,29.48,29.31,29.76,29.35,29.09,29.54,29.52,29.41,29.97,30.11,30.08,30.48,30.82,30.85,30.52,30.76,30.58,30.27,30.58,30.78,30.66,30.48,30.56,30.73,30.73,30.82,30.79,30.58,30.68,30.81,30.75,30.32,30.67,30.81,30.72,30.44,30.40,30.58,30.46,30.19,30.26,30.47,30.32,30.26,30.23,30.38,30.11,30.15,30.06,30.05,29.96,29.78,29.48,29.79,29.57,29.76,29.49,29.81,30.06,29.93,29.87,30.21,30.14,29.78,30.20,30.34,29.93,30.33,30.53,30.46,30.46,30.53,30.68,30.66,30.72,30.72,30.83,30.82,30.75,30.76,30.81,30.76,30.64,30.76,30.64,30.46,30.33,30.59,30.49,30.21,30.34,30.38,30.04,29.94,30.11,30.12,29.33,29.54,29.93,29.23,29.03,29.45,29.68,28.86,28.22,28.97,28.80,28.07,28.42,28.74,28.40,27.98,27.56,27.79,28.13,28.16,28.09,28.73,29.01,28.77,29.15,29.46,29.37,29.13,29.51,29.76,29.65,29.36,29.76,29.85,29.43,29.77,29.83,29.88,29.63,29.34,29.37,29.27,29.04,29.01,28.67,28.79,28.40,27.94,27.72,28.08,27.91,27.40,27.65,28.12,27.85,27.58,28.18,28.90,29.45,29.56,28.99,29.03,29.52,29.20,28.03,28.62,29.34,29.03,28.32,28.89,29.14,28.88,28.86,29.12,29.24,29.31,29.26,29.37,29.42,29.71,29.58,29.76,29.81,29.86,29.92,29.88,29.66,29.98,29.69,29.45,29.81,29.82,29.34,29.42,29.97,30.08,29.94,29.55,29.68,29.88,29.41,29.13,29.90,29.68,29.21,29.50,30.05,29.60,30.11,29.92,29.88,30.25,30.16,29.81,30.14,30.06,29.86,30.19,30.10,30.04,30.23,30.20,29.73,29.70,30.24,29.58,30.26,30.40,30.38,29.74,30.10,30.21,29.89,29.63,28.49,28.89,29.59,29.29,28.55,29.14,29.71,28.80,28.96,29.73,29.61,29.38,29.59,29.96,29.66,29.64,29.87,30.00,29.97,29.94,30.13,29.98,30.14,29.76,30.07,30.07,29.41,29.31,30.01,29.69,28.92,29.46,30.11,29.07,29.25,29.75,29.83,29.80,29.75,30.21,30.02,29.96,30.12,30.37,30.46,30.43,30.29,30.44,30.60,30.31,30.02,30.53,30.49,30.30,30.24,30.48,30.32,29.79,30.08,30.33,30.29,29.94,30.17,30.35,30.14,29.95,30.15,25.74,23.66,22.22,21.41,19.84,19.83,19.27,18.68,18.40,17.76,17.87,17.15,16.59,17.28,16.72,17.71,16.61,17.11,15.36,13.68,14.26,13.94,12.90,12.75,10.92,10.21,8.86,8.51,8.19,7.53,7.63,7.86,7.21,7.04,7.31,7.38,6.67,6.66,7.04,7.51,6.99,6.39,7.06,7.24,6.72,6.85,7.16,6.96,6.78,6.73,7.25,6.88,6.37,6.87,7.63,7.13,7.42,7.98,8.04,7.69,8.32,8.41,7.59,8.07,8.51,7.85,7.49,8.17,8.49,7.87,7.87,8.54,8.38,7.96,8.26,8.68,8.47,8.35,8.81,8.96,8.70,9.33,9.01,9.25,8.73,8.71,8.54,8.31,7.82,7.23,7.21,8.16,7.89,7.45,7.70,8.31,8.15,7.95,8.84,8.99,8.94,10.33,10.28,10.25,9.62,9.42,9.15,8.75,8.87,8.65,7.99,8.60,8.60,8.40,8.68,8.89,8.31,8.41,8.00,7.32,7.78,7.95,6.85,6.83,7.81,6.93,6.21,6.77,6.97,6.09,6.56,5.71,6.33,6.88,7.16,7.12,7.36,7.33,7.34,7.61,8.24,7.63,7.41,7.87,7.95,7.32,7.52,8.00,7.59,7.01,7.85,8.04,7.70,7.31,7.40,7.63,7.08,6.91,6.97,7.29,6.62,6.82,7.04,6.84,6.39,6.39,6.80,6.27,5.85,5.76,5.11,5.67,5.09,5.51,5.35,5.23,5.67,6.23,5.77,5.85,6.18,6.16,5.97,6.27,6.40,6.36,6.46,6.66,7.10,6.92,6.99,7.29,7.69,7.74,9.20,8.00,7.49,6.98,7.44,7.19,6.91,6.57,6.29,6.18,6.18,6.06,5.70,5.63,5.60,5.42,5.18,4.97,4.83,4.19,4.12,4.27,3.93,3.60,3.88,4.04,3.49,3.33,3.71,3.61,3.27,3.61,3.83,3.68,3.24,3.62,3.32,3.14,2.95,2.86,2.72,2.11,2.29,2.48,2.03,1.83,2.36,2.49,1.97,2.21,2.56,2.56,2.48,2.64,2.72,2.65,2.13,2.69,2.77,2.50,2.48,3.01,2.90,2.68,2.94,3.20,2.95,3.10,3.35,3.49,3.27,3.52,3.97,3.83,3.70,4.25,4.49,4.53,4.47,4.68,4.48,4.10,4.30,4.47,3.92,3.80,4.20,4.08,3.48,3.83,4.21,3.77,3.57,3.91,4.00,3.54,3.57,3.51,3.29,3.13,3.08,3.26,3.27,3.50,3.91,4.07,3.79,4.02,4.51,4.43,4.86,4.69,4.50,4.41,4.26,3.81,3.79,3.94,3.56,3.18,3.37,3.24,3.18,2.65,2.74,2.82,2.45,2.62,2.94,3.01,2.38,2.34,2.16,1.79,1.89,2.02,1.86,1.48,1.70,2.01,1.93,2.18,2.06,1.49,1.41,1.85,1.71,1.24,1.56,1.92,1.74,1.36,1.54,1.64,1.26,1.09,1.44,1.53,1.19,1.38,1.70,1.66,1.43,1.75,2.01,1.87,1.73,2.23,2.20,1.79,1.91,1.78,1.72,1.60,1.35,1.34,1.26,1.07,0.95,1.00,0.94,0.78,0.77,0.81,0.92,0.91,0.95,1.17,1.26,1.27,1.63,1.85,2.48,2.16,1.72,1.94,2.05,1.63,1.55,1.87,1.87,1.44,1.69,1.94,1.81,1.48,1.98,2.07,1.56,1.79,2.18,2.29,2.44,3.09,3.45,3.20,3.15,3.71,4.00,3.57,3.86,4.42,4.29,4.12,4.62,5.07,5.06,5.04,4.76,5.26,5.13,4.59,4.82,5.21,4.72,4.37,4.86,4.98,4.39,4.23,4.88,4.80,4.25,4.37,5.15,5.32,4.87,5.49,5.62,5.43,4.90,4.93,5.06,4.85,4.20,4.49,4.74,4.11,3.86,4.09,4.28,3.50,3.83,4.34,3.85,3.47,4.00,4.28,3.75,4.32,4.35,4.14,3.65,3.41,3.23,3.16,3.17,3.24,2.91,3.64,3.41,3.34,3.30,3.64,3.68,3.66,3.62,4.15,4.11,3.99,4.16,4.63,4.64,4.73,5.39,5.86,5.32,5.49,5.09,5.14,4.42,4.25,4.56,4.43,3.79,3.79,4.12,3.68,3.05,3.10,2.43,2.73,3.37,3.30,2.83,3.53,3.55,3.44,3.75,3.95,4.41,4.93,5.32,5.66,5.83,5.69,6.57,6.55,6.66,7.76,8.04,8.11,8.52,8.56,7.67,7.82,8.32,8.01,8.82,9.07,8.49,7.69,8.64,8.32,7.59,7.07,6.72,6.16,6.80,6.57,5.96,5.99,6.48,6.09,5.55,6.08,6.28,5.79,5.63,6.10,6.15,5.52,5.96,6.49,6.37,5.73,6.16,6.29,6.54,6.11,7.07,6.99,6.32,6.82,7.29,6.88,6.52,7.60,7.84,7.16,7.35,8.52,8.31,7.92,8.36,9.17,9.28,9.09,9.49,10.21,10.94,10.52,9.45,9.57,10.59,9.88,9.02,10.06,10.34,9.31,8.58,9.46,9.45,8.63,8.63,9.34,8.72,8.01,8.55,8.90,8.38,8.08,9.27],[31.08,31.03,30.92,30.87,30.83,30.82,30.77,30.77,30.87,30.80,30.87,30.97,30.89,30.87,30.80,30.84,30.87,30.73,30.79,30.58,30.66,30.67,30.67,30.70,30.70,30.67,30.63,30.58,30.66,30.54,30.48,30.64,30.64,30.47,30.63,30.55,30.50,30.39,30.53,30.65,30.55,30.35,30.56,30.56,30.44,30.42,30.58,30.51,30.26,30.38,30.54,30.41,30.21,30.28,30.45,30.29,30.39,30.51,30.52,30.60,30.64,30.71,30.58,30.67,30.72,30.66,30.58,30.81,30.75,30.66,30.69,30.82,30.68,30.67,30.79,30.83,30.62,30.77,30.91,30.81,30.71,30.80,30.75,30.83,30.72,30.65,30.74,30.66,30.61,30.40,30.40,30.60,30.50,30.33,30.41,30.59,30.54,30.41,30.50,30.65,30.56,30.68,30.61,30.57,30.61,30.61,30.43,30.37,30.36,30.41,30.30,30.57,30.53,30.29,30.48,30.59,30.54,30.66,30.56,30.46,30.41,30.48,30.34,30.29,30.33,30.18,30.11,30.23,30.24,29.92,30.10,29.68,29.70,29.96,29.99,29.90,30.01,29.72,30.02,30.01,29.94,30.15,29.95,30.23,30.22,29.90,30.10,30.30,30.29,30.13,30.24,30.52,30.56,30.40,30.56,30.53,30.22,30.24,30.47,30.38,30.07,30.26,30.48,30.23,29.83,30.19,30.30,29.94,29.63,29.94,29.59,29.68,29.58,30.10,29.97,29.32,29.86,30.02,29.45,29.46,30.01,30.04,29.41,29.78,30.09,29.88,29.50,29.92,29.96,29.66,29.53,29.96,30.12,29.87,29.98,29.82,29.80,29.72,29.38,29.40,29.42,29.06,29.05,28.98,29.30,28.75,28.74,29.16,28.67,28.33,28.67,29.09,28.69,28.31,28.81,29.03,28.71,28.67,29.41,29.27,28.93,29.31,29.39,29.21,29.33,29.68,29.71,29.68,29.74,30.13,30.08,30.11,29.69,29.62,29.90,29.88,29.36,29.75,30.13,29.97,29.36,29.96,30.11,29.84,29.55,30.10,30.03,30.36,30.37,30.61,30.45,30.60,30.53,30.32,30.28,30.42,30.16,29.99,30.31,30.29,29.89,29.89,30.13,29.99,29.67,29.90,30.08,29.80,29.60,30.03,30.10,30.22,30.17,30.38,30.31,30.00,30.28,30.36,30.18,29.83,30.17,30.35,30.12,30.03,30.29,30.41,30.12,30.05,30.49,30.58,30.26,30.59,30.61,30.25,30.10,30.34,29.87,30.01,30.10,29.57,29.69,29.93,29.96,29.54,30.02,30.16,29.83,29.66,29.83,29.81,29.50,29.34,29.85,29.42,29.09,29.62,29.49,29.47,29.93,30.07,30.00,30.44,30.75,30.76,30.45,30.69,30.45,30.23,30.53,30.71,30.59,30.50,30.57,30.69,30.69,30.78,30.77,30.63,30.62,30.81,30.74,30.54,30.62,30.73,30.64,30.44,30.38,30.48,30.53,30.22,30.18,30.41,30.42,30.24,30.25,30.34,30.20,30.10,29.97,30.01,29.90,29.75,29.45,29.70,29.43,29.62,29.32,29.77,30.05,29.80,29.74,30.01,30.06,29.86,30.08,30.30,30.19,30.18,30.40,30.47,30.44,30.50,30.57,30.59,30.70,30.68,30.78,30.77,30.71,30.73,30.77,30.54,30.62,30.69,30.58,30.41,30.27,30.50,30.45,30.14,30.27,30.27,29.90,29.84,30.04,29.98,29.22,29.54,29.81,29.08,29.04,29.48,29.58,28.89,28.45,29.03,28.84,28.20,28.52,28.81,28.35,28.03,27.66,27.82,28.21,28.34,28.08,28.56,28.79,28.73,29.08,29.31,29.24,29.06,29.39,29.60,29.45,29.16,29.63,29.77,29.27,29.74,29.77,29.79,29.53,29.25,29.25,29.18,29.00,28.89,28.40,28.64,28.28,27.82,27.55,28.01,27.89,27.45,27.62,28.27,28.04,27.75,28.20,29.03,29.54,29.75,28.99,29.03,29.49,29.24,28.24,28.67,29.22,28.96,28.11,28.65,29.01,28.74,28.66,28.85,29.07,29.16,29.10,29.12,29.27,29.53,29.35,29.58,29.70,29.83,29.87,29.83,29.62,29.95,29.62,29.25,29.73,29.78,29.15,29.23,29.83,30.05,29.94,29.47,29.69,29.73,29.14,28.90,29.75,29.52,28.97,29.38,29.84,29.46,29.98,29.85,29.90,30.19,30.15,29.80,30.12,30.10,29.91,30.20,30.13,30.12,30.28,30.21,29.77,29.77,30.22,29.78,30.24,30.38,30.25,29.77,29.97,30.12,29.84,29.52,28.56,28.96,29.48,29.19,28.56,29.15,29.61,28.72,29.00,29.60,29.58,29.38,29.55,29.91,29.67,29.55,29.79,30.02,30.03,29.90,30.11,30.00,30.12,29.81,30.05,30.05,29.45,29.31,29.99,29.70,29.02,29.47,30.04,29.28,29.26,29.73,29.89,29.85,29.70,30.14,30.10,29.91,30.04,30.34,30.37,30.41,30.23,30.42,30.56,30.32,30.16,30.55,30.46,30.25,30.25,30.48,30.33,29.96,30.18,30.29,30.33,30.05,30.23,30.37,30.17,30.06,30.22,25.45,23.66,22.23,21.47,20.01,19.79,18.85,18.79,18.40,17.10,18.26,17.30,16.42,17.35,16.47,17.35,16.49,16.68,14.99,13.32,13.17,12.91,12.13,11.92,10.51,9.84,8.80,8.41,8.13,7.19,7.59,7.76,6.90,6.68,7.11,7.17,6.37,6.25,6.97,7.35,6.84,6.22,6.90,7.21,6.72,6.58,7.14,7.04,6.39,6.73,7.39,7.01,6.27,7.00,7.87,7.22,7.69,8.22,8.43,7.71,8.57,8.77,7.59,8.04,8.63,8.02,7.33,8.27,8.71,7.78,7.74,8.54,8.50,7.72,8.24,8.82,8.44,8.31,8.97,9.27,8.69,9.65,9.07,9.67,9.04,8.71,8.59,8.30,7.56,7.20,7.06,8.02,7.92,7.50,7.83,8.47,8.29,8.05,9.04,9.32,9.27,10.76,11.05,10.68,9.89,9.90,9.44,9.03,9.37,8.88,8.14,8.85,8.83,8.35,8.84,9.35,8.23,8.63,7.88,7.26,7.82,7.83,6.88,6.85,7.60,7.05,6.41,6.81,7.08,6.15,6.70,5.79,6.48,7.02,7.62,7.18,7.74,7.41,7.52,7.83,8.43,7.86,7.57,8.19,8.17,7.28,7.60,8.23,7.66,7.11,7.90,8.18,7.78,7.28,7.40,7.69,7.14,6.74,7.02,7.35,6.56,6.61,7.02,6.87,6.27,6.43,6.88,6.37,5.96,5.88,5.34,5.64,4.98,5.54,5.21,4.95,5.69,5.91,5.45,5.77,6.20,6.00,5.88,6.25,6.51,6.38,6.39,6.69,6.97,6.87,7.10,7.42,7.84,8.01,9.74,8.32,7.64,7.29,7.63,7.26,6.94,6.66,6.33,6.12,6.22,6.17,5.70,5.63,5.66,5.38,5.02,5.08,4.88,4.27,4.27,4.39,3.98,3.76,4.07,4.15,3.70,3.57,3.95,3.83,3.36,3.79,3.98,3.83,3.34,3.57,3.42,2.95,2.84,2.86,2.73,2.10,2.31,2.48,2.19,1.93,2.39,2.48,2.24,2.28,2.62,2.67,2.59,2.87,2.77,2.78,2.41,2.82,2.87,2.51,2.64,3.08,2.96,2.71,3.02,3.37,3.05,3.10,3.53,3.60,3.39,3.73,4.08,3.97,3.93,4.42,4.84,4.70,4.72,4.91,4.62,4.17,4.47,4.61,3.94,3.92,4.30,4.10,3.53,3.88,4.19,3.71,3.49,3.91,4.07,3.65,3.78,3.75,3.40,3.11,3.18,3.49,3.47,3.57,4.06,4.23,3.81,4.08,4.63,4.42,4.93,4.72,4.64,4.42,4.19,3.85,3.90,3.91,3.56,3.28,3.45,3.31,3.38,2.78,3.00,3.16,2.72,2.91,3.36,3.43,2.65,2.62,2.45,2.08,2.10,2.33,2.14,1.74,1.85,2.25,2.17,2.35,2.29,1.67,1.55,2.07,1.93,1.42,1.79,2.17,1.98,1.55,1.76,1.91,1.57,1.28,1.76,1.82,1.39,1.56,1.94,1.90,1.66,1.93,2.23,2.19,2.07,2.36,2.38,2.09,2.15,2.02,1.91,1.72,1.53,1.43,1.35,1.24,1.11,1.06,1.05,0.92,0.79,0.76,0.81,0.93,0.98,1.05,1.11,1.37,1.64,1.73,2.59,2.24,1.79,2.01,2.01,1.47,1.57,1.94,1.88,1.46,1.86,2.04,1.78,1.64,2.08,2.15,1.76,2.01,2.36,2.47,2.57,3.38,3.75,3.46,3.45,4.00,4.24,3.83,4.20,4.76,4.69,4.38,4.94,5.41,5.43,5.35,4.92,5.46,5.47,4.86,4.99,5.49,5.14,4.73,5.10,5.30,4.63,4.40,5.15,5.13,4.54,4.63,5.39,5.59,5.00,5.70,5.85,5.66,5.03,5.12,5.22,4.98,4.36,4.77,4.83,4.17,3.98,4.25,4.29,3.58,3.94,4.46,3.97,3.57,4.21,4.51,3.95,4.55,4.41,4.21,3.77,3.60,3.46,3.31,3.35,3.37,3.03,3.69,3.51,3.55,3.39,3.80,3.83,3.80,3.86,4.23,4.28,4.19,4.44,4.84,4.86,5.01,5.42,5.96,5.54,5.71,5.32,5.17,4.69,4.38,4.73,4.61,3.89,3.93,4.40,3.93,3.28,3.26,2.60,3.17,3.43,3.28,3.05,3.49,3.67,3.65,3.88,4.15,4.74,5.21,5.60,6.05,6.08,6.08,7.17,7.05,7.09,8.53,8.81,8.63,9.37,9.00,8.12,8.53,8.94,8.48,9.25,9.70,8.88,8.00,9.04,8.71,7.86,7.39,6.96,6.33,6.94,6.70,6.11,6.21,6.71,6.39,5.78,6.38,6.66,6.18,5.89,6.41,6.63,5.89,6.41,6.98,6.85,6.22,6.73,6.86,7.17,6.54,7.48,7.60,6.78,7.14,7.89,7.43,7.08,7.95,8.48,7.74,7.93,8.97,8.72,8.34,8.71,9.51,9.59,9.27,9.83,10.68,11.50,11.13,9.81,10.00,11.23,10.24,9.71,10.50,10.84,9.83,9.27,9.99,9.99,9.17,9.18,10.03,9.52,8.34,9.14,9.70,9.18,8.80,9.52],[31.07,31.02,31.00,30.91,30.88,30.90,30.86,30.89,30.95,30.84,30.92,31.01,30.91,30.87,30.83,30.87,30.90,30.75,30.84,30.63,30.67,30.68,30.73,30.76,30.77,30.74,30.72,30.67,30.77,30.62,30.60,30.77,30.72,30.54,30.73,30.65,30.58,30.44,30.60,30.73,30.58,30.41,30.60,30.66,30.50,30.46,30.66,30.55,30.36,30.54,30.64,30.50,30.31,30.40,30.54,30.42,30.57,30.60,30.64,30.57,30.57,30.76,30.61,30.70,30.79,30.75,30.65,30.88,30.86,30.73,30.77,30.89,30.79,30.75,30.88,30.91,30.70,30.84,30.96,30.84,30.76,30.83,30.83,30.89,30.82,30.71,30.78,30.72,30.68,30.52,30.53,30.66,30.63,30.44,30.54,30.72,30.68,30.53,30.64,30.80,30.70,30.79,30.72,30.62,30.75,30.74,30.60,30.49,30.61,30.55,30.43,30.73,30.61,30.36,30.62,30.65,30.67,30.73,30.59,30.58,30.54,30.62,30.43,30.47,30.45,30.37,30.29,30.37,30.45,30.11,30.22,29.80,29.81,30.05,30.11,30.10,30.18,29.72,29.93,29.90,29.79,30.07,29.86,30.18,30.16,29.73,30.12,30.23,30.17,29.98,30.25,30.48,30.52,30.38,30.56,30.50,30.14,30.21,30.47,30.36,30.03,30.30,30.48,30.27,29.88,30.23,30.37,30.08,29.70,30.10,29.74,29.76,29.63,30.21,30.02,29.36,29.92,30.06,29.56,29.50,29.95,30.05,29.39,29.60,29.99,29.73,29.49,29.88,29.96,29.69,29.57,29.98,30.06,29.80,29.97,29.87,29.78,29.64,29.18,29.41,29.13,28.99,28.92,28.84,29.08,28.70,28.74,28.98,28.58,28.20,28.59,29.14,28.74,28.45,28.97,29.19,28.76,28.74,29.50,29.40,29.19,29.56,29.63,29.44,29.51,29.90,29.89,29.85,29.86,30.26,30.20,30.20,29.80,29.80,30.08,30.08,29.51,29.87,30.26,30.04,29.48,30.03,30.19,29.84,29.62,30.10,30.06,30.41,30.37,30.66,30.57,30.66,30.55,30.38,30.40,30.51,30.23,30.14,30.42,30.36,30.00,30.01,30.23,30.06,29.82,30.09,30.13,29.89,29.78,30.21,30.22,30.31,30.28,30.47,30.39,30.09,30.29,30.40,30.24,29.87,30.20,30.41,30.18,30.09,30.35,30.44,30.13,30.06,30.46,30.54,30.23,30.57,30.61,30.27,30.09,30.37,29.84,30.02,30.13,29.59,29.65,29.94,29.95,29.61,30.09,30.21,29.80,29.66,29.92,29.81,29.46,29.33,29.86,29.49,28.99,29.61,29.45,29.48,29.93,30.15,30.10,30.51,30.81,30.86,30.54,30.76,30.52,30.30,30.57,30.74,30.60,30.48,30.54,30.71,30.70,30.85,30.79,30.58,30.61,30.81,30.74,30.54,30.66,30.75,30.71,30.49,30.43,30.56,30.49,30.35,30.29,30.48,30.42,30.31,30.32,30.40,30.24,30.06,30.08,30.17,29.99,29.80,29.46,29.77,29.56,29.68,29.50,29.83,30.08,29.96,29.97,30.25,30.21,30.01,30.25,30.41,30.29,30.42,30.23,30.56,30.52,30.60,30.60,30.65,30.74,30.72,30.86,30.85,30.72,30.76,30.80,30.64,30.55,30.71,30.60,30.43,30.32,30.59,30.45,30.17,30.29,30.36,29.92,29.90,30.15,30.10,29.36,29.62,29.97,29.20,29.09,29.46,29.66,28.82,28.39,29.13,29.01,28.22,28.49,28.78,28.42,28.02,27.69,27.74,28.20,28.27,28.06,28.51,29.03,28.67,29.13,29.45,29.39,29.20,29.54,29.77,29.65,29.43,29.84,29.96,29.53,29.99,29.94,29.99,29.71,29.44,29.40,29.20,29.10,29.00,28.61,28.75,28.51,27.87,27.69,28.02,27.90,27.46,27.68,28.33,28.10,27.78,28.28,29.02,29.58,29.73,29.03,29.10,29.57,29.31,28.35,28.68,29.33,29.04,28.26,28.79,29.13,28.89,28.85,29.12,29.30,29.27,29.32,29.39,29.55,29.84,29.63,29.83,29.97,30.10,30.06,30.05,29.75,30.11,29.76,29.45,29.91,30.01,29.30,29.42,30.02,30.13,30.00,29.63,29.83,29.94,29.37,29.01,29.94,29.65,29.16,29.55,30.06,29.61,30.11,30.01,29.99,30.26,30.25,29.93,30.30,30.25,30.12,30.39,30.31,30.25,30.37,30.34,29.88,29.85,30.31,29.77,30.34,30.36,30.27,29.67,29.92,30.03,29.81,29.34,28.55,28.83,29.51,29.12,28.50,29.11,29.66,28.74,28.85,29.64,29.49,29.36,29.61,30.02,29.70,29.70,29.94,30.12,30.13,30.06,30.26,30.08,30.25,29.87,30.13,30.10,29.48,29.38,30.05,29.70,28.95,29.46,30.02,29.22,29.21,29.72,29.84,29.71,29.59,30.12,30.01,29.84,29.93,30.30,30.31,30.33,30.15,30.41,30.53,30.34,30.13,30.55,30.42,30.24,30.27,30.53,30.36,29.89,30.22,30.36,30.36,30.04,30.32,30.41,30.21,30.07,30.18,25.79,23.55,21.32,20.57,18.78,18.43,17.14,17.67,16.89,15.75,17.27,16.34,15.84,16.59,15.89,16.89,15.88,16.40,14.59,12.95,13.10,12.76,12.24,12.09,10.77,10.08,9.15,9.01,8.62,7.74,7.92,8.45,7.53,7.09,7.90,7.87,7.03,6.80,7.57,8.12,7.45,6.66,7.35,7.76,7.22,6.96,7.46,7.55,6.71,6.96,7.87,7.39,6.51,7.11,8.16,7.46,8.08,8.53,8.91,8.25,9.22,9.08,7.96,8.61,9.34,8.53,7.87,8.96,9.26,8.27,8.36,9.35,9.30,8.44,9.12,9.40,9.22,9.06,9.67,9.89,9.36,10.04,9.57,10.15,9.33,9.39,9.04,8.67,7.98,7.54,7.26,8.38,8.37,7.67,8.01,8.85,8.73,8.18,9.40,9.59,9.46,10.99,11.10,10.83,10.05,10.22,9.76,9.36,9.32,9.01,8.15,9.09,8.89,8.88,9.29,9.50,8.34,8.67,8.06,7.53,8.12,8.11,6.97,7.13,8.05,7.24,6.60,7.05,7.25,6.23,6.86,6.00,6.76,7.16,7.79,7.48,8.17,7.63,7.83,8.34,8.91,8.61,8.32,9.05,8.91,7.87,8.49,9.08,8.33,7.77,8.88,9.07,8.54,8.06,8.04,8.38,7.70,7.26,7.57,7.90,7.02,7.07,7.57,7.30,6.67,6.75,7.30,6.77,6.36,6.17,5.37,6.06,5.32,5.87,5.64,5.33,6.12,6.33,5.90,6.13,6.65,6.50,6.36,6.66,7.06,6.98,6.91,7.25,7.73,7.66,7.77,8.28,8.80,8.82,10.64,9.25,8.57,7.97,8.50,8.17,7.49,7.26,7.01,6.68,6.59,6.55,6.21,6.01,5.96,5.78,5.45,5.46,5.24,4.61,4.63,4.72,4.27,3.86,4.27,4.42,3.64,3.62,4.18,3.84,3.33,3.80,4.12,3.71,3.27,3.53,3.51,3.12,2.85,3.01,2.90,2.29,2.56,2.74,2.47,2.24,2.66,2.81,2.55,2.61,2.98,3.06,2.96,3.21,3.11,3.10,2.73,3.14,3.21,2.84,2.94,3.43,3.27,2.94,3.35,3.77,3.36,3.30,3.88,3.91,3.63,4.04,4.45,4.32,4.23,4.64,5.03,5.08,5.02,5.38,5.11,4.59,4.85,5.09,4.49,4.38,4.74,4.63,3.98,4.31,4.66,4.16,3.84,4.37,4.59,4.09,4.29,4.32,3.77,3.58,3.58,3.99,3.86,3.98,4.56,4.75,4.26,4.55,5.22,4.98,5.50,5.28,5.14,4.95,4.60,4.33,4.31,4.34,3.95,3.71,3.81,3.70,3.75,3.15,3.39,3.55,3.07,3.27,3.70,3.60,2.89,2.79,2.55,2.20,2.13,2.38,2.21,1.67,1.71,2.09,2.07,2.21,2.15,1.60,1.41,2.02,1.96,1.47,1.85,2.23,2.12,1.74,1.98,2.14,1.68,1.52,1.97,2.00,1.55,1.83,2.21,2.13,1.88,2.20,2.52,2.44,2.34,2.74,2.70,2.39,2.36,2.28,2.13,1.97,1.83,1.72,1.56,1.39,1.29,1.19,1.05,1.02,0.96,0.80,0.76,0.82,0.97,1.06,0.98,1.20,1.63,1.67,2.37,2.02,1.58,1.82,1.85,1.33,1.41,1.78,1.81,1.38,1.91,2.13,1.81,1.68,2.22,2.29,1.92,2.20,2.49,2.50,2.74,3.54,3.80,3.59,3.64,4.22,4.36,4.02,4.42,5.01,4.75,4.64,5.26,5.70,5.51,5.60,5.18,5.68,5.70,4.97,5.23,5.67,5.23,4.76,5.23,5.41,4.75,4.59,5.30,5.23,4.65,4.74,5.56,5.61,5.15,5.87,6.01,5.89,5.24,5.19,5.39,5.26,4.51,4.89,5.11,4.54,4.12,4.52,4.58,3.83,4.17,4.66,4.23,3.81,4.51,4.77,4.27,4.92,4.74,4.53,4.11,3.89,3.51,3.51,3.61,3.48,3.10,3.66,3.65,3.49,3.39,3.82,3.99,3.72,3.82,4.41,4.39,4.24,4.49,5.03,4.86,5.01,5.61,6.07,5.44,5.68,5.21,5.31,4.60,4.40,4.72,4.40,3.80,3.93,4.21,3.65,2.97,3.08,2.42,2.77,3.34,3.31,3.05,3.59,3.55,3.52,3.83,4.09,4.69,5.27,5.65,6.20,6.32,6.09,7.22,7.18,7.21,8.45,8.92,8.62,9.45,9.01,8.25,8.45,9.05,8.69,9.55,10.10,9.23,8.32,9.68,9.20,8.11,7.73,7.21,6.51,7.18,6.92,6.27,6.33,6.87,6.52,5.91,6.42,6.78,6.29,5.97,6.53,6.75,6.09,6.35,7.13,7.06,6.35,6.91,7.00,7.40,6.74,7.77,7.69,7.00,7.42,8.17,7.65,7.26,8.30,8.74,7.91,8.21,9.30,9.11,8.72,9.16,10.01,10.20,10.06,10.37,11.33,12.26,11.78,10.45,10.67,11.74,10.75,9.97,11.05,11.51,10.32,9.44,10.52,10.48,9.50,9.39,10.29,9.85,8.71,9.35,10.02,9.41,8.89,9.80],[31.04,31.02,31.00,30.90,30.90,30.90,30.87,30.87,30.93,30.80,30.85,30.95,30.86,30.81,30.80,30.86,30.86,30.74,30.82,30.58,30.67,30.64,30.65,30.70,30.68,30.66,30.63,30.59,30.69,30.60,30.51,30.67,30.66,30.45,30.54,30.51,30.50,30.33,30.51,30.59,30.53,30.30,30.46,30.52,30.41,30.38,30.59,30.47,30.26,30.49,30.60,30.47,30.27,30.40,30.52,30.37,30.48,30.60,30.60,30.54,30.59,30.70,30.61,30.64,30.73,30.70,30.56,30.78,30.78,30.67,30.67,30.79,30.68,30.63,30.73,30.83,30.58,30.70,30.86,30.77,30.64,30.78,30.75,30.87,30.72,30.63,30.76,30.62,30.65,30.53,30.52,30.63,30.58,30.44,30.49,30.62,30.65,30.49,30.52,30.75,30.64,30.71,30.66,30.55,30.65,30.60,30.53,30.41,30.54,30.47,30.39,30.64,30.53,30.24,30.52,30.60,30.64,30.70,30.54,30.55,30.47,30.59,30.43,30.45,30.36,30.34,30.31,30.33,30.42,30.14,30.20,29.81,29.83,30.02,30.08,30.07,30.21,29.82,29.99,30.00,29.81,30.08,29.83,30.21,30.20,29.73,30.09,30.24,30.18,29.95,30.24,30.45,30.45,30.34,30.50,30.38,30.12,30.12,30.38,30.32,30.01,30.23,30.43,30.24,29.84,30.19,30.35,30.07,29.74,30.12,29.77,29.68,29.57,30.12,29.93,29.33,29.84,29.98,29.49,29.48,29.93,29.99,29.37,29.64,29.92,29.69,29.43,29.93,29.97,29.70,29.47,29.97,30.11,29.78,30.09,29.86,29.77,29.65,29.33,29.45,29.17,29.06,29.04,28.99,29.24,28.77,28.81,29.07,28.69,28.28,28.65,29.20,28.78,28.39,28.89,29.14,28.78,28.72,29.29,29.35,29.19,29.46,29.59,29.46,29.57,29.94,29.89,29.84,29.85,30.26,30.26,30.32,29.86,29.86,30.18,30.08,29.55,29.87,30.32,30.02,29.53,30.04,30.20,29.77,29.59,29.98,30.06,30.37,30.33,30.69,30.60,30.68,30.53,30.35,30.47,30.54,30.20,30.19,30.44,30.36,30.01,30.13,30.23,30.03,29.80,30.14,30.17,29.85,29.77,30.30,30.20,30.35,30.27,30.43,30.42,30.01,30.26,30.33,30.21,29.83,30.17,30.38,30.16,30.07,30.32,30.38,30.08,30.00,30.42,30.52,30.20,30.55,30.60,30.19,30.04,30.32,29.80,29.97,30.10,29.64,29.62,29.85,29.95,29.59,30.09,30.18,29.81,29.67,29.82,29.81,29.49,29.28,29.81,29.50,29.04,29.61,29.43,29.39,29.80,30.08,30.04,30.43,30.77,30.88,30.46,30.77,30.46,30.27,30.52,30.73,30.63,30.43,30.43,30.65,30.66,30.83,30.78,30.48,30.45,30.78,30.73,30.42,30.65,30.75,30.74,30.49,30.47,30.58,30.36,30.33,30.27,30.44,30.34,30.29,30.27,30.33,30.14,30.07,30.00,30.03,29.89,29.77,29.42,29.75,29.56,29.70,29.49,29.86,30.11,29.98,30.03,30.17,30.20,30.01,30.21,30.31,30.21,30.39,30.38,30.35,30.53,30.54,30.49,30.47,30.80,30.75,30.90,30.86,30.60,30.69,30.83,30.63,30.45,30.70,30.56,30.46,30.31,30.53,30.46,30.25,30.33,30.39,30.14,29.99,30.11,30.21,29.40,29.66,30.04,29.35,29.29,29.54,29.72,28.98,28.69,29.19,29.12,28.20,28.60,28.95,28.48,28.11,27.61,27.78,28.28,28.31,28.18,28.84,29.11,28.84,29.25,29.51,29.46,29.27,29.61,29.82,29.74,29.54,29.86,29.90,29.58,29.95,29.97,29.99,29.75,29.49,29.52,29.29,29.13,29.10,28.69,28.85,28.64,28.07,27.70,28.29,28.02,27.44,27.63,28.43,28.23,27.73,28.28,29.16,29.58,29.70,29.04,29.21,29.59,29.31,28.45,28.71,29.32,29.01,28.36,28.85,29.06,28.82,28.77,29.12,29.24,29.24,29.33,29.33,29.56,29.81,29.64,29.88,29.95,30.05,30.01,29.99,29.77,30.06,29.82,29.56,29.90,29.96,29.34,29.42,30.06,30.14,30.01,29.69,29.88,30.07,29.46,29.10,29.99,29.65,29.21,29.57,30.10,29.67,30.14,30.01,29.99,30.25,30.21,29.92,30.21,30.15,30.10,30.34,30.25,30.17,30.25,30.31,29.87,29.83,30.27,29.73,30.35,30.37,30.35,29.75,30.07,30.13,29.80,29.53,28.54,28.86,29.50,29.17,28.57,29.21,29.68,28.86,29.16,29.71,29.63,29.45,29.66,30.01,29.73,29.77,29.92,30.10,30.06,30.08,30.23,30.02,30.23,29.87,30.11,30.00,29.55,29.35,29.99,29.73,28.98,29.47,30.06,29.27,29.31,29.71,29.89,29.80,29.74,30.15,30.02,29.98,30.05,30.34,30.37,30.40,30.25,30.45,30.58,30.35,30.16,30.60,30.47,30.29,30.26,30.50,30.32,29.86,30.20,30.34,30.31,30.04,30.23,30.36,30.13,29.98,30.13,25.76,23.55,21.80,21.02,19.07,18.71,17.60,17.60,17.27,16.54,16.99,16.29,15.79,16.74,16.11,17.00,16.03,16.34,14.89,13.45,13.44,13.47,12.90,12.73,11.08,10.47,9.54,9.33,8.68,8.05,8.07,8.51,7.85,7.43,8.04,8.08,7.29,7.12,7.84,8.31,7.74,6.97,7.58,7.91,7.41,7.30,7.61,7.63,7.03,7.22,7.84,7.45,6.77,7.33,8.20,7.61,8.12,8.59,8.95,8.31,9.24,9.14,8.08,8.66,9.33,8.50,7.97,8.96,9.26,8.33,8.43,9.40,9.04,8.47,9.16,9.42,9.18,9.14,9.77,9.95,9.41,10.08,9.64,10.30,9.41,9.37,9.29,8.87,8.39,7.73,7.53,8.67,8.45,7.65,7.98,8.89,8.61,8.19,9.37,9.74,9.57,11.18,10.98,10.91,10.20,10.28,9.61,9.36,9.19,9.00,8.22,9.09,8.97,8.84,9.22,9.53,8.51,8.90,8.37,7.91,8.34,8.35,7.16,7.38,8.01,7.36,6.81,7.24,7.29,6.41,6.96,6.30,6.85,7.29,7.78,7.61,8.24,7.79,7.99,8.44,9.08,8.67,8.43,9.16,9.06,8.06,8.57,9.31,8.58,7.98,9.14,9.25,8.79,8.26,8.32,8.53,7.83,7.56,7.69,7.99,7.18,7.31,7.62,7.41,6.81,6.96,7.43,6.88,6.56,6.41,5.74,6.26,5.65,6.25,6.05,5.62,6.26,6.65,6.20,6.44,6.91,6.76,6.65,6.87,7.24,7.17,7.12,7.39,8.00,7.90,7.79,8.38,9.05,8.97,11.05,9.40,8.69,8.07,8.57,8.22,7.69,7.39,7.18,6.87,6.78,6.76,6.42,6.20,6.18,6.02,5.73,5.60,5.35,4.79,4.81,4.87,4.44,4.06,4.53,4.51,3.76,3.81,4.36,4.10,3.54,3.99,4.39,3.98,3.51,3.80,3.72,3.36,3.19,3.24,3.21,2.53,2.79,2.93,2.53,2.35,2.82,2.94,2.57,2.70,3.06,3.12,2.97,3.24,3.23,3.10,2.64,3.09,3.21,2.94,2.98,3.41,3.39,3.06,3.45,3.93,3.55,3.51,4.06,4.05,3.84,4.17,4.68,4.45,4.43,4.88,5.23,5.22,5.17,5.59,5.27,4.81,5.12,5.31,4.70,4.57,4.98,4.81,4.18,4.52,4.88,4.37,4.07,4.66,4.77,4.22,4.36,4.30,3.96,3.73,3.70,4.00,3.98,4.18,4.64,4.86,4.51,4.76,5.35,5.21,5.73,5.50,5.32,5.26,4.90,4.56,4.57,4.60,4.10,3.91,4.00,3.93,3.90,3.26,3.44,3.55,3.03,3.22,3.58,3.46,2.76,2.58,2.42,2.06,2.04,2.21,2.08,1.53,1.70,2.04,1.95,2.17,2.03,1.40,1.30,1.85,1.78,1.31,1.59,2.02,1.96,1.50,1.84,1.96,1.47,1.42,1.89,1.89,1.50,1.81,2.15,1.95,1.83,2.20,2.46,2.29,2.30,2.74,2.69,2.37,2.45,2.42,2.35,2.08,1.95,1.91,1.71,1.49,1.38,1.37,1.19,1.01,1.05,0.96,0.81,0.76,0.85,1.06,0.99,1.04,1.42,1.61,2.32,1.98,1.58,1.82,1.87,1.40,1.46,1.83,1.86,1.47,1.83,2.05,1.85,1.73,2.17,2.28,2.00,2.23,2.48,2.59,2.91,3.45,3.74,3.60,3.71,4.19,4.41,4.11,4.52,4.99,4.74,4.72,5.32,5.74,5.62,5.73,5.37,5.93,5.86,5.05,5.36,5.79,5.32,4.81,5.35,5.54,4.87,4.80,5.38,5.31,4.73,4.88,5.70,5.79,5.35,6.11,6.20,6.04,5.46,5.39,5.63,5.45,4.75,5.06,5.41,4.85,4.30,4.74,4.90,4.02,4.36,4.88,4.47,4.01,4.60,4.92,4.43,4.94,4.71,4.57,4.23,3.94,3.50,3.58,3.76,3.66,3.17,3.75,3.92,3.78,3.49,4.03,4.17,4.00,4.05,4.69,4.69,4.47,4.75,5.27,5.12,5.25,5.90,6.44,5.71,5.96,5.48,5.52,4.82,4.68,4.98,4.55,3.98,4.26,4.42,3.74,3.10,3.29,2.63,2.96,3.51,3.51,3.32,3.70,3.82,3.64,3.92,4.25,4.73,5.46,5.75,6.18,6.40,6.24,7.23,7.20,7.34,8.48,8.98,8.83,9.79,9.51,8.43,8.79,9.43,8.98,10.04,10.48,9.70,8.77,9.96,9.57,8.50,8.02,7.43,6.86,7.53,7.31,6.54,6.60,7.21,6.80,6.11,6.67,7.04,6.34,6.11,6.70,6.87,6.16,6.44,7.22,7.10,6.44,6.86,7.05,7.19,6.75,7.70,7.73,7.00,7.55,8.21,7.61,7.36,8.45,8.87,8.07,8.29,9.62,9.50,8.85,9.35,10.61,10.59,10.29,10.88,11.87,12.77,12.21,10.92,11.23,12.29,11.38,10.37,11.60,12.07,10.72,9.61,10.77,11.00,9.77,9.66,10.64,9.98,8.79,9.47,10.20,9.31,8.94,9.85],[31.18,31.12,31.00,30.95,30.89,30.87,30.80,30.81,30.89,30.81,30.88,31.02,30.90,30.91,30.90,30.89,30.85,30.80,30.81,30.58,30.67,30.62,30.57,30.62,30.66,30.64,30.61,30.56,30.62,30.53,30.49,30.62,30.64,30.45,30.64,30.53,30.51,30.36,30.51,30.66,30.62,30.44,30.54,30.60,30.45,30.41,30.52,30.52,30.26,30.33,30.50,30.41,30.20,30.24,30.36,30.33,30.40,30.51,30.55,30.64,30.64,30.68,30.61,30.69,30.70,30.62,30.60,30.76,30.73,30.64,30.69,30.83,30.71,30.67,30.79,30.78,30.61,30.71,30.86,30.73,30.68,30.75,30.67,30.77,30.67,30.58,30.69,30.60,30.55,30.36,30.29,30.51,30.45,30.29,30.21,30.60,30.51,30.37,30.55,30.63,30.51,30.67,30.52,30.48,30.55,30.53,30.41,30.28,30.29,30.39,30.16,30.47,30.50,30.15,30.48,30.59,30.58,30.63,30.48,30.44,30.36,30.50,30.21,30.32,30.29,30.18,30.14,30.19,30.17,29.98,30.04,29.64,29.70,29.94,30.04,30.18,30.23,29.84,30.09,30.09,30.05,30.33,30.04,30.36,30.38,30.20,30.23,30.41,30.47,30.29,30.39,30.61,30.65,30.54,30.60,30.54,30.38,30.37,30.59,30.45,30.19,30.41,30.57,30.33,30.08,30.23,30.35,30.09,29.77,29.91,29.64,29.78,29.63,30.04,29.97,29.51,30.08,30.16,29.72,29.71,30.15,30.16,29.65,29.99,30.26,29.98,29.70,30.16,30.17,29.82,29.65,30.08,30.19,29.91,30.04,29.90,29.92,29.80,29.52,29.39,29.61,29.33,29.16,29.22,29.68,29.05,28.94,29.43,29.06,28.70,28.97,29.48,29.09,28.77,29.25,29.37,28.98,28.95,29.46,29.43,29.20,29.45,29.62,29.42,29.53,29.91,29.96,29.86,29.98,30.16,30.16,30.21,29.82,29.77,30.05,29.97,29.55,29.87,30.26,30.08,29.56,30.06,30.26,29.93,29.64,30.19,30.20,30.50,30.47,30.71,30.55,30.62,30.63,30.39,30.34,30.47,30.28,30.11,30.36,30.35,30.00,29.99,30.21,30.02,29.80,30.02,30.15,29.80,29.76,30.12,29.97,30.26,30.15,30.32,30.40,29.97,30.24,30.31,30.22,29.83,30.24,30.40,30.20,30.14,30.36,30.49,30.20,30.11,30.53,30.65,30.37,30.64,30.68,30.36,30.20,30.40,29.99,30.10,30.18,29.70,29.91,30.03,30.19,29.80,30.16,30.20,29.94,29.89,29.97,29.91,29.75,29.62,29.91,29.53,29.26,29.70,29.64,29.53,30.06,30.14,30.13,30.49,30.71,30.79,30.51,30.75,30.52,30.31,30.58,30.78,30.70,30.57,30.61,30.79,30.80,30.87,30.85,30.67,30.73,30.87,30.80,30.61,30.75,30.77,30.73,30.59,30.50,30.55,30.57,30.36,30.32,30.51,30.52,30.38,30.43,30.46,30.32,30.23,30.23,30.16,30.05,29.87,29.66,29.89,29.62,29.75,29.45,30.01,30.23,29.97,30.15,30.28,30.21,30.00,30.25,30.47,30.32,30.44,30.51,30.58,30.41,30.67,30.55,30.65,30.81,30.74,30.87,30.85,30.72,30.78,30.82,30.63,30.70,30.76,30.62,30.54,30.42,30.55,30.45,30.26,30.34,30.43,30.15,30.03,30.19,30.14,29.46,29.73,29.92,29.36,29.23,29.63,29.78,29.14,28.88,29.36,29.15,28.36,28.83,29.12,28.47,28.23,28.05,28.06,28.43,28.72,28.72,28.88,29.10,28.94,29.33,29.47,29.49,29.22,29.69,29.87,29.72,29.43,29.85,29.95,29.57,29.78,29.85,29.80,29.61,29.46,29.55,29.32,29.18,29.07,28.91,28.96,28.57,28.29,27.96,28.33,28.24,27.79,27.91,28.77,28.40,28.02,28.39,29.17,29.66,29.75,29.19,29.22,29.61,29.31,28.57,28.84,29.35,29.03,28.45,28.83,29.14,28.84,28.84,29.18,29.30,29.27,29.38,29.44,29.51,29.63,29.60,29.93,29.79,29.85,30.01,29.86,29.73,30.09,29.82,29.54,29.97,29.96,29.50,29.52,30.09,30.23,30.00,29.55,29.79,29.90,29.39,29.10,29.95,29.77,29.27,29.60,30.17,29.72,30.19,29.99,29.91,30.26,30.18,29.87,30.12,30.12,29.91,30.17,30.14,30.08,30.23,30.18,29.73,29.82,30.20,29.83,30.34,30.46,30.36,29.87,30.17,30.25,29.97,29.68,28.65,29.02,29.75,29.50,28.94,29.49,29.88,29.16,29.25,29.70,29.67,29.48,29.74,29.99,29.73,29.73,29.90,30.06,30.01,30.01,30.16,30.00,30.17,29.89,30.19,30.14,29.59,29.49,30.10,29.78,28.97,29.60,30.19,29.32,29.36,29.86,30.07,30.00,29.87,30.30,30.17,30.07,30.19,30.45,30.50,30.52,30.39,30.58,30.66,30.40,30.32,30.61,30.58,30.41,30.23,30.45,30.41,30.01,30.21,30.36,30.38,30.06,30.24,30.44,30.24,29.97,30.19,25.97,24.16,22.66,21.81,20.31,20.25,18.89,19.05,18.47,17.54,18.50,17.52,17.07,17.89,16.97,17.68,16.78,17.26,15.48,14.33,14.14,14.33,13.20,12.97,11.89,11.09,10.35,9.72,9.12,8.50,8.54,8.72,8.18,7.85,8.11,8.08,7.64,7.39,8.21,8.41,7.89,7.17,7.81,8.12,7.69,7.49,8.03,7.77,7.27,7.69,8.20,7.88,7.09,7.87,8.73,8.21,8.49,9.26,9.33,8.54,9.55,9.57,8.67,8.89,9.48,8.88,8.32,9.27,9.55,8.83,8.79,9.59,9.42,8.80,9.35,9.61,9.53,9.34,9.99,10.13,9.75,10.51,10.00,10.61,9.99,9.78,9.56,9.18,8.85,8.39,8.17,8.92,8.76,8.58,8.85,9.28,9.15,9.05,9.76,10.20,10.27,11.91,11.94,11.58,10.73,10.69,10.23,10.10,10.16,9.67,9.06,9.63,9.49,9.41,9.61,10.02,9.07,9.40,8.94,8.15,8.56,8.55,7.74,7.70,8.43,7.87,7.19,7.66,7.73,6.98,7.49,6.63,7.38,7.88,8.36,8.00,8.61,8.36,8.64,8.96,10.09,9.11,8.78,9.48,9.40,8.35,8.92,9.56,8.82,8.18,9.38,9.52,8.96,8.40,8.38,8.65,8.12,7.73,8.07,8.19,7.39,7.54,7.82,7.65,7.31,7.31,7.73,7.30,6.92,6.68,6.21,6.38,5.86,6.46,6.25,5.80,6.50,6.77,6.37,6.66,7.08,6.88,6.87,7.15,7.43,7.37,7.36,7.71,8.13,8.07,8.25,8.82,9.41,9.49,11.59,9.82,8.86,8.57,8.96,8.36,8.05,7.64,7.44,7.06,7.13,7.03,6.65,6.48,6.52,6.34,5.97,5.90,5.71,5.12,5.06,5.21,4.76,4.43,4.74,4.90,4.14,4.10,4.61,4.24,3.89,4.22,4.46,4.38,3.81,4.12,3.99,3.48,3.46,3.59,3.32,2.67,2.97,3.12,2.66,2.61,3.05,3.13,2.72,2.87,3.26,3.23,3.08,3.40,3.27,3.17,2.83,3.22,3.33,3.06,3.15,3.57,3.58,3.22,3.53,4.04,3.71,3.67,4.12,4.21,4.05,4.26,4.80,4.66,4.61,5.15,5.71,5.46,5.39,5.76,5.42,4.92,5.25,5.36,4.72,4.67,5.11,4.92,4.33,4.72,5.03,4.49,4.31,4.81,4.85,4.30,4.51,4.44,3.93,3.83,3.89,4.22,4.19,4.33,4.89,5.17,4.72,5.00,5.66,5.46,5.97,5.65,5.53,5.43,5.09,4.75,4.79,4.87,4.33,4.12,4.31,4.10,4.16,3.48,3.62,3.76,3.11,3.29,3.83,3.73,2.93,2.79,2.64,2.29,2.30,2.45,2.22,1.77,2.01,2.34,2.18,2.37,2.27,1.56,1.35,2.04,1.89,1.33,1.58,2.07,1.98,1.50,1.94,2.06,1.57,1.51,1.97,2.02,1.57,1.97,2.34,2.17,2.02,2.49,2.63,2.49,2.48,2.79,2.75,2.59,2.70,2.64,2.61,2.48,2.16,2.08,1.93,1.67,1.52,1.53,1.45,1.16,1.12,1.08,1.04,0.81,0.76,0.91,1.13,1.10,1.31,1.63,2.49,2.20,1.59,2.01,2.12,1.52,1.55,2.06,2.14,1.62,2.14,2.32,2.06,1.88,2.53,2.62,2.22,2.67,2.90,3.01,3.19,3.71,4.24,4.07,4.05,4.56,4.85,4.58,4.98,5.43,5.17,5.10,5.58,6.12,5.99,6.21,5.78,6.30,6.37,5.54,5.90,6.27,5.78,5.43,5.83,5.96,5.31,5.10,5.81,5.64,5.15,5.26,5.98,6.17,5.67,6.49,6.53,6.37,5.77,5.78,6.04,5.83,5.17,5.56,5.84,5.27,4.81,5.26,5.31,4.45,4.91,5.28,4.83,4.38,5.04,5.32,4.75,5.31,5.16,4.97,4.62,4.32,3.83,3.90,4.15,4.07,3.50,4.13,4.29,4.20,3.92,4.42,4.59,4.36,4.43,4.99,5.02,4.75,5.13,5.64,5.47,5.49,6.37,6.88,6.13,6.35,5.88,5.75,5.12,4.92,5.10,4.74,4.34,4.47,4.77,4.20,3.53,3.72,2.93,3.29,3.90,3.87,3.76,4.01,4.19,4.16,4.34,4.64,5.19,5.87,6.40,6.69,6.82,6.60,7.76,7.64,7.85,9.14,9.49,9.44,10.11,9.96,9.09,9.27,9.98,9.76,10.45,10.91,10.01,9.04,10.31,9.88,8.79,8.59,7.97,7.38,7.92,7.72,7.04,7.02,7.67,7.26,6.65,7.07,7.49,6.86,6.56,7.09,7.33,6.62,6.97,7.69,7.56,6.89,7.34,7.54,7.79,7.31,8.08,8.16,7.62,7.97,8.71,8.12,8.04,8.90,9.29,8.91,9.00,10.03,10.09,9.51,9.84,10.79,11.12,10.85,11.13,12.15,13.02,12.58,11.05,11.40,12.57,11.84,10.91,11.86,12.35,11.20,10.46,11.15,11.10,10.33,10.05,10.81,10.32,9.34,9.93,10.45,10.04,9.66,10.66],[31.07,30.99,30.95,30.86,30.84,30.88,30.83,30.81,30.90,30.84,30.91,30.96,30.91,30.84,30.83,30.89,30.88,30.73,30.83,30.61,30.70,30.66,30.64,30.68,30.68,30.70,30.61,30.62,30.74,30.57,30.64,30.76,30.69,30.57,30.73,30.62,30.54,30.45,30.56,30.74,30.67,30.50,30.62,30.69,30.54,30.46,30.65,30.59,30.35,30.49,30.62,30.53,30.31,30.42,30.51,30.45,30.50,30.62,30.59,30.68,30.68,30.75,30.74,30.78,30.79,30.79,30.71,30.89,30.83,30.78,30.80,30.87,30.80,30.82,30.87,30.87,30.74,30.82,30.91,30.78,30.70,30.77,30.78,30.77,30.71,30.72,30.71,30.69,30.66,30.54,30.57,30.68,30.65,30.48,30.52,30.67,30.71,30.54,30.68,30.68,30.65,30.69,30.63,30.61,30.64,30.60,30.50,30.42,30.44,30.46,30.45,30.62,30.57,30.42,30.63,30.60,30.67,30.70,30.60,30.51,30.44,30.61,30.45,30.44,30.46,30.36,30.27,30.37,30.34,30.15,30.13,29.83,29.85,30.09,30.06,30.16,30.13,29.89,30.12,30.12,30.06,30.25,30.07,30.35,30.31,30.10,30.28,30.44,30.41,30.24,30.41,30.62,30.65,30.53,30.64,30.65,30.35,30.39,30.61,30.52,30.26,30.43,30.61,30.37,30.10,30.34,30.44,30.12,29.83,30.09,29.81,29.83,29.77,30.22,30.12,29.55,30.09,30.18,29.81,29.73,30.20,30.21,29.72,30.00,30.26,30.04,29.69,30.13,30.14,29.93,29.72,30.16,30.21,29.86,29.92,29.80,29.93,29.78,29.35,29.42,29.62,29.31,29.04,29.27,29.64,28.98,28.94,29.47,29.08,28.71,29.07,29.49,29.09,28.79,29.29,29.46,29.11,29.04,29.64,29.48,29.20,29.54,29.81,29.51,29.63,30.00,30.01,29.99,29.96,30.29,30.29,30.28,29.94,29.93,30.19,30.07,29.55,29.97,30.28,30.14,29.59,30.11,30.30,30.02,29.79,30.28,30.22,30.52,30.51,30.68,30.53,30.64,30.65,30.45,30.41,30.56,30.36,30.25,30.46,30.46,30.11,30.17,30.30,30.17,29.97,30.17,30.24,30.02,29.95,30.25,30.24,30.33,30.32,30.48,30.42,30.16,30.37,30.45,30.29,30.03,30.34,30.48,30.26,30.22,30.44,30.55,30.31,30.19,30.59,30.70,30.44,30.66,30.71,30.49,30.34,30.46,30.04,30.20,30.22,29.86,29.94,30.06,30.21,29.86,30.20,30.30,30.03,29.96,30.01,30.01,29.82,29.66,29.96,29.61,29.41,29.76,29.66,29.57,30.09,30.16,30.17,30.51,30.66,30.72,30.54,30.73,30.47,30.39,30.59,30.71,30.65,30.61,30.68,30.74,30.78,30.83,30.83,30.77,30.77,30.85,30.83,30.65,30.77,30.73,30.73,30.61,30.47,30.55,30.63,30.42,30.35,30.55,30.59,30.41,30.43,30.49,30.40,30.29,30.23,30.23,30.15,29.85,29.66,29.99,29.66,29.80,29.58,30.05,30.22,30.07,30.13,30.30,30.31,30.12,30.21,30.49,30.38,30.45,30.53,30.61,30.66,30.53,30.69,30.76,30.86,30.77,30.77,30.81,30.82,30.85,30.79,30.66,30.71,30.76,30.65,30.59,30.41,30.49,30.62,30.37,30.37,30.48,30.23,30.11,30.31,30.17,29.68,29.89,30.09,29.52,29.39,29.73,29.84,29.27,29.01,29.39,29.29,28.56,28.84,29.10,28.66,28.35,28.17,28.30,28.72,28.72,28.77,29.00,29.26,28.97,29.35,29.53,29.57,29.32,29.72,29.86,29.77,29.57,29.95,29.99,29.54,29.88,29.94,29.92,29.71,29.46,29.62,29.49,29.27,29.16,29.02,29.03,28.70,28.44,28.22,28.47,28.46,27.94,28.23,28.98,28.58,28.22,28.57,29.29,29.67,29.81,29.36,29.47,29.64,29.33,28.69,28.99,29.51,29.12,28.62,28.94,29.29,29.05,28.90,29.21,29.38,29.40,29.41,29.62,29.63,29.80,29.69,29.93,29.96,29.94,30.16,30.05,29.97,30.18,29.98,29.67,30.07,29.99,29.59,29.72,30.16,30.25,30.10,29.76,29.93,30.03,29.61,29.24,30.07,29.87,29.41,29.79,30.09,29.82,30.21,30.12,30.00,30.28,30.31,29.93,30.18,30.18,29.97,30.18,30.16,30.11,30.26,30.22,29.88,29.84,30.24,29.92,30.34,30.41,30.34,29.96,30.16,30.22,29.95,29.66,28.86,29.17,29.74,29.44,29.03,29.46,29.88,29.18,29.41,29.83,29.69,29.51,29.80,30.05,29.83,29.78,29.98,30.14,30.06,30.12,30.15,30.06,30.24,29.98,30.18,30.14,29.67,29.61,30.17,29.92,29.20,29.72,30.22,29.44,29.55,29.92,30.12,30.06,29.89,30.39,30.23,30.07,30.12,30.41,30.40,30.41,30.39,30.47,30.59,30.50,30.31,30.63,30.56,30.40,30.29,30.52,30.46,30.03,30.28,30.38,30.43,30.15,30.26,30.41,30.16,30.01,30.11,25.76,23.94,21.92,21.33,19.51,19.07,18.12,18.85,18.02,17.27,18.54,17.56,16.81,17.70,16.82,17.61,16.68,17.21,15.22,14.13,14.07,14.14,13.30,13.20,12.09,11.47,10.78,10.47,9.92,9.14,9.29,9.75,8.87,8.43,9.24,9.13,8.34,8.15,9.35,9.60,9.01,8.06,8.85,9.28,8.80,8.43,8.90,8.87,7.99,8.46,9.33,8.85,7.98,8.72,9.74,9.11,9.49,10.25,10.46,9.70,10.80,10.66,9.59,10.12,10.75,9.92,9.31,10.70,10.60,9.61,9.78,10.94,10.50,9.85,10.67,10.81,10.54,10.56,11.22,11.41,10.64,11.64,10.99,11.71,11.02,10.63,10.39,9.81,9.33,8.93,8.51,9.59,9.75,9.17,9.56,10.22,10.05,9.76,10.57,11.22,11.23,12.95,12.91,12.40,11.53,11.55,11.23,10.82,11.14,10.64,9.86,10.63,10.41,10.15,10.63,10.97,9.83,10.02,9.47,8.76,9.34,9.31,8.29,8.23,9.32,8.64,7.76,8.50,8.64,7.75,8.41,7.46,8.26,8.73,9.35,8.88,9.68,9.16,9.48,10.02,11.10,10.34,9.90,10.77,10.71,9.30,10.18,10.88,10.05,9.41,10.50,10.96,10.25,9.63,9.61,9.93,9.42,8.86,9.24,9.41,8.37,8.44,9.01,8.73,7.95,8.22,8.75,8.13,7.85,7.67,6.93,7.36,6.56,7.19,7.01,6.62,7.36,7.65,7.31,7.54,8.14,7.94,7.84,8.18,8.68,8.59,8.37,8.86,9.22,9.10,9.28,10.05,10.37,10.51,12.23,10.75,10.08,9.61,9.98,9.48,9.05,8.69,8.46,8.06,8.07,7.89,7.60,7.35,7.24,7.20,6.86,6.72,6.51,5.96,5.91,6.07,5.42,5.05,5.47,5.56,4.59,4.59,5.27,4.79,4.25,4.79,5.10,4.75,4.18,4.32,4.40,3.77,3.79,4.02,3.70,3.08,3.53,3.75,3.24,3.20,3.62,3.83,3.49,3.70,4.16,4.18,4.12,4.59,4.26,4.14,3.56,4.16,4.34,3.84,3.80,4.44,4.32,3.89,4.27,4.67,4.36,4.24,4.76,5.00,4.60,5.00,5.47,5.48,5.32,5.70,6.41,6.25,6.34,6.76,6.27,5.86,6.22,6.30,5.68,5.66,6.17,5.83,5.28,5.71,6.05,5.47,5.22,5.93,5.95,5.44,5.61,5.81,5.17,4.84,4.99,5.53,5.41,5.37,6.19,6.39,5.82,6.25,6.84,6.65,7.11,6.67,6.58,6.51,6.28,5.72,5.67,5.95,5.29,4.99,5.35,5.20,5.33,4.60,4.77,5.17,4.28,4.59,5.12,4.89,4.07,3.85,3.56,3.10,3.11,3.23,3.01,2.35,2.38,2.95,2.77,2.97,2.88,2.04,1.75,2.62,2.59,1.78,2.11,2.85,2.79,2.05,2.52,2.81,2.32,2.01,2.68,2.76,2.16,2.64,3.08,3.00,2.94,3.03,3.50,3.51,3.36,3.92,3.93,3.39,3.50,3.29,3.20,3.13,2.80,2.72,2.45,2.30,2.04,1.85,1.83,1.63,1.39,1.35,1.41,1.19,0.87,0.76,0.91,1.26,1.37,1.48,2.39,2.22,1.66,2.23,2.15,1.44,1.67,2.32,2.48,1.98,2.81,3.04,2.56,2.57,3.41,3.25,2.88,3.42,3.76,3.65,3.75,4.64,5.13,4.73,4.97,5.70,5.87,5.42,6.03,6.67,6.36,6.07,6.86,7.42,7.22,7.33,6.79,7.35,7.45,6.61,6.90,7.41,6.92,6.29,6.85,7.00,6.18,5.98,6.85,6.68,6.07,6.16,7.18,7.17,6.62,7.42,7.56,7.33,6.72,6.87,7.03,6.65,6.06,6.59,6.77,6.06,5.65,6.04,6.13,5.30,5.84,6.28,5.73,5.36,6.16,6.36,5.80,6.45,6.16,5.91,5.63,5.25,4.60,4.78,5.05,4.79,4.06,4.63,4.94,4.73,4.39,4.96,5.25,4.91,4.89,5.80,5.62,5.34,5.87,6.48,6.20,6.27,7.07,7.73,6.87,7.21,6.66,6.34,5.83,5.55,5.75,5.56,4.89,5.08,5.20,4.67,3.89,4.15,3.46,3.75,4.35,4.34,4.16,4.58,4.62,4.62,4.94,5.33,5.96,6.81,7.33,7.67,7.78,7.69,9.11,8.94,8.97,10.35,10.87,10.62,11.54,10.96,10.09,10.59,11.20,10.90,11.75,12.23,11.31,10.29,11.64,11.24,9.88,9.59,9.02,8.22,8.96,8.76,8.09,7.94,8.80,8.34,7.71,8.18,8.57,8.14,7.78,8.19,8.55,7.83,8.13,8.88,8.90,8.15,8.74,8.84,9.16,8.49,9.34,9.50,8.95,9.13,10.11,9.68,9.38,10.25,10.76,10.26,10.48,11.50,11.20,10.99,11.31,11.93,12.40,11.95,12.56,13.34,14.18,13.79,12.46,12.69,13.85,12.88,12.26,13.09,13.33,12.52,11.80,12.41,12.51,11.44,11.32,12.30,11.86,10.80,11.33,11.92,11.52,10.90,11.71],[31.14,31.15,31.13,31.00,31.03,31.09,31.02,31.02,31.08,30.99,31.05,31.11,31.02,30.96,30.98,31.01,30.97,30.83,30.95,30.72,30.80,30.74,30.81,30.85,30.88,30.89,30.80,30.80,30.87,30.74,30.71,30.87,30.84,30.61,30.79,30.74,30.69,30.56,30.72,30.80,30.78,30.63,30.67,30.74,30.66,30.58,30.72,30.69,30.53,30.62,30.70,30.64,30.41,30.51,30.64,30.57,30.65,30.73,30.77,30.76,30.71,30.83,30.78,30.83,30.88,30.84,30.75,30.93,30.92,30.85,30.86,30.94,30.87,30.85,30.93,30.96,30.67,30.93,30.99,30.91,30.87,30.92,30.94,30.98,30.91,30.72,30.89,30.84,30.79,30.65,30.69,30.85,30.78,30.61,30.65,30.86,30.78,30.62,30.77,30.88,30.76,30.77,30.72,30.67,30.83,30.81,30.67,30.53,30.64,30.66,30.56,30.81,30.74,30.42,30.76,30.82,30.83,30.88,30.73,30.71,30.72,30.82,30.64,30.62,30.56,30.48,30.47,30.51,30.54,30.30,30.28,29.99,30.07,30.22,30.26,30.42,30.48,30.12,30.27,30.17,29.98,30.30,30.16,30.37,30.37,30.17,30.27,30.42,30.42,30.32,30.41,30.63,30.64,30.60,30.72,30.64,30.39,30.47,30.63,30.52,30.30,30.55,30.65,30.50,30.21,30.47,30.57,30.35,30.01,30.29,29.97,29.98,29.92,30.36,30.28,29.76,30.22,30.34,29.98,29.94,30.24,30.39,29.95,30.03,30.33,30.18,29.88,30.18,30.24,29.99,29.84,30.24,30.21,30.01,30.05,30.05,30.07,29.97,29.43,29.44,29.58,29.53,29.32,29.54,29.81,29.22,29.32,29.70,29.30,28.89,29.23,29.78,29.46,29.06,29.55,29.69,29.34,29.09,29.77,29.78,29.55,29.79,29.85,29.75,29.88,30.17,30.11,30.09,30.09,30.40,30.44,30.43,30.15,30.12,30.40,30.38,29.97,30.23,30.56,30.39,29.91,30.42,30.56,30.20,30.02,30.45,30.46,30.72,30.68,30.87,30.75,30.83,30.80,30.67,30.66,30.76,30.54,30.47,30.63,30.61,30.30,30.34,30.50,30.30,30.07,30.39,30.37,30.10,30.02,30.47,30.38,30.44,30.43,30.60,30.56,30.21,30.48,30.54,30.41,30.10,30.46,30.60,30.45,30.36,30.57,30.62,30.43,30.31,30.67,30.76,30.51,30.77,30.82,30.61,30.43,30.58,30.20,30.31,30.42,30.05,30.04,30.19,30.29,30.13,30.41,30.44,30.21,30.17,30.22,30.17,30.09,29.79,30.14,29.94,29.62,29.98,29.86,29.83,30.30,30.39,30.39,30.72,30.88,30.99,30.73,30.93,30.72,30.56,30.75,30.94,30.83,30.70,30.71,30.89,30.86,30.99,30.95,30.72,30.70,30.96,30.94,30.76,30.80,30.95,30.90,30.75,30.75,30.84,30.69,30.61,30.59,30.74,30.67,30.64,30.63,30.65,30.52,30.46,30.45,30.42,30.30,30.13,29.79,30.17,29.94,30.04,29.88,30.28,30.45,30.41,30.43,30.49,30.57,30.40,30.50,30.55,30.49,30.66,30.58,30.65,30.71,30.79,30.64,30.75,30.95,30.83,31.02,30.94,30.78,30.85,30.93,30.76,30.63,30.88,30.78,30.67,30.60,30.74,30.64,30.51,30.61,30.60,30.45,30.27,30.43,30.47,29.76,30.00,30.35,29.75,29.65,29.88,30.04,29.30,29.10,29.52,29.46,28.78,29.00,29.22,28.97,28.67,28.23,28.30,28.74,28.84,28.67,29.08,29.40,29.16,29.52,29.74,29.79,29.55,29.85,30.05,29.95,29.75,30.08,30.18,29.82,30.16,30.14,30.23,29.98,29.79,29.74,29.63,29.46,29.35,29.11,29.30,28.89,28.50,28.36,28.70,28.46,28.11,28.08,28.90,28.82,28.36,29.02,29.54,29.80,29.97,29.45,29.51,29.98,29.64,28.82,29.10,29.67,29.41,28.85,29.12,29.42,29.15,29.16,29.47,29.56,29.63,29.65,29.63,29.92,30.12,29.88,30.13,30.21,30.31,30.29,30.27,30.00,30.30,30.02,29.82,30.16,30.19,29.58,29.69,30.27,30.30,30.16,30.00,30.19,30.24,29.72,29.42,30.21,29.89,29.49,29.82,30.33,29.92,30.39,30.25,30.20,30.45,30.42,30.22,30.47,30.39,30.36,30.56,30.49,30.46,30.51,30.55,30.16,30.09,30.47,30.15,30.49,30.51,30.42,30.10,30.18,30.19,30.12,29.85,29.03,29.43,29.97,29.70,29.15,29.60,30.03,29.25,29.47,29.98,29.82,29.61,29.91,30.26,29.93,29.96,30.15,30.33,30.31,30.29,30.42,30.28,30.45,30.18,30.36,30.32,29.80,29.70,30.27,29.98,29.35,29.87,30.32,29.73,29.63,29.99,30.08,30.11,30.02,30.32,30.31,30.07,30.13,30.43,30.43,30.41,30.37,30.56,30.59,30.41,30.41,30.70,30.57,30.45,30.47,30.65,30.49,30.19,30.44,30.57,30.53,30.31,30.49,30.54,30.41,30.27,30.33,26.19,23.88,22.25,21.27,19.17,18.65,17.94,18.46,17.62,16.80,17.68,16.80,15.90,17.08,16.53,17.15,16.06,16.79,15.01,13.64,13.41,13.53,13.15,12.90,11.84,11.13,10.41,10.13,9.68,8.85,9.21,9.55,8.64,8.35,9.15,8.88,8.11,8.02,8.83,9.39,8.93,7.98,8.80,9.26,8.78,8.45,8.87,9.06,8.22,8.43,9.23,8.93,7.88,8.52,9.52,8.99,9.45,10.06,10.39,10.01,10.81,10.70,9.66,10.22,10.79,9.91,9.20,10.49,10.51,9.61,9.67,10.65,10.27,9.83,10.38,10.39,10.05,10.22,10.86,11.07,10.38,11.10,10.90,11.40,10.67,10.43,10.09,9.66,9.27,8.94,8.43,9.59,9.69,9.25,9.49,9.97,9.85,9.62,10.34,11.02,11.11,12.44,12.25,12.26,11.24,11.34,11.03,10.63,10.70,10.44,9.71,10.58,10.12,9.76,10.45,10.72,9.50,9.79,9.33,8.64,9.17,9.56,8.27,8.30,9.23,8.79,7.81,8.40,8.49,7.73,8.36,7.48,8.37,8.63,9.40,8.87,9.57,9.07,9.32,9.89,10.55,10.33,9.97,10.81,10.65,9.44,9.99,10.90,10.30,9.43,10.59,10.89,10.13,9.70,9.63,10.10,9.30,8.76,9.25,9.71,8.62,8.62,9.12,8.89,8.17,8.36,8.85,8.32,7.86,7.52,6.92,7.41,6.61,7.13,6.90,6.39,7.29,7.68,7.06,7.46,8.14,7.98,7.90,8.26,8.64,8.38,8.36,8.84,9.35,9.13,8.97,9.78,10.20,10.17,11.96,10.55,10.24,9.56,9.76,9.51,9.32,8.90,8.39,8.06,8.00,7.96,7.56,7.28,7.38,7.09,6.95,6.67,6.52,6.03,5.84,5.87,5.50,5.09,5.37,5.43,4.76,4.74,5.36,4.81,4.20,4.86,5.14,4.74,4.04,4.37,4.32,3.98,3.69,3.96,3.71,3.15,3.51,3.66,3.29,3.06,3.51,3.72,3.29,3.40,3.92,4.03,3.92,4.18,4.00,3.91,3.40,3.88,4.10,3.80,3.68,4.32,4.31,3.84,4.24,4.76,4.42,4.24,4.75,5.00,4.73,5.01,5.50,5.40,5.32,5.69,6.09,6.19,6.05,6.46,6.24,5.76,5.99,6.08,5.76,5.70,5.91,5.76,5.37,5.53,5.89,5.34,5.21,5.54,5.66,5.11,5.18,5.28,4.75,4.61,4.59,5.02,4.94,5.23,5.83,6.02,5.52,5.79,6.49,6.23,6.85,6.36,6.20,6.31,5.95,5.53,5.55,5.65,5.25,4.88,5.09,4.86,4.79,4.22,4.41,4.55,4.04,4.18,4.43,4.31,3.55,3.38,3.11,2.68,2.55,2.72,2.57,2.04,2.01,2.45,2.35,2.32,2.28,1.79,1.31,2.15,2.13,1.61,1.88,2.35,2.44,1.98,2.49,2.62,1.96,1.92,2.53,2.45,2.07,2.47,2.92,2.70,2.62,2.85,3.21,3.08,3.07,3.57,3.56,3.11,3.18,3.07,2.96,2.79,2.64,2.63,2.34,2.07,2.00,1.93,1.74,1.52,1.40,1.24,1.18,1.18,1.14,0.87,0.76,0.90,1.20,1.30,2.19,1.86,1.27,1.89,1.84,1.20,1.38,1.92,2.00,1.73,2.27,2.50,2.14,2.27,2.88,2.92,2.60,3.05,3.42,3.42,3.68,4.41,4.72,4.62,4.79,5.31,5.50,5.17,5.70,6.31,6.00,6.04,6.54,7.09,6.90,6.97,6.62,7.16,7.26,6.52,6.79,7.19,6.66,6.09,6.58,6.77,6.06,5.89,6.58,6.47,5.88,5.95,6.79,6.81,6.47,7.29,7.49,7.35,6.54,6.63,6.93,6.58,5.91,6.35,6.68,5.94,5.44,5.93,5.94,5.22,5.63,5.95,5.53,5.16,5.83,5.95,5.53,6.10,5.71,5.71,5.50,5.01,4.51,4.56,4.84,4.53,4.04,4.62,4.91,4.76,4.34,5.20,5.15,5.04,5.18,5.58,5.62,5.43,5.74,6.27,6.03,6.31,6.87,7.47,6.62,6.89,6.37,6.29,5.64,5.50,5.71,5.23,4.62,5.01,5.14,4.44,3.85,4.03,3.35,3.60,4.30,4.31,4.04,4.29,4.64,4.46,4.66,5.08,5.71,6.43,6.82,7.42,7.51,7.27,8.43,8.47,8.65,9.72,10.31,9.95,10.97,10.47,9.68,10.15,10.70,10.41,11.23,11.88,10.90,10.40,11.25,10.76,9.90,9.43,8.85,8.13,8.90,8.84,8.02,8.17,8.80,8.30,7.63,8.12,8.56,7.78,7.51,8.14,8.32,7.45,7.69,8.63,8.38,7.65,8.17,8.37,8.55,8.09,8.90,8.89,8.57,8.80,9.52,9.19,9.04,9.70,10.31,9.91,10.13,10.90,10.77,10.54,10.71,11.76,11.74,11.58,12.02,13.19,13.81,13.38,12.03,12.18,13.42,12.48,11.73,12.68,13.16,11.94,11.17,11.96,11.90,11.06,10.95,11.67,11.20,10.24,10.61,11.17,10.94,10.46,11.04],[31.16,31.15,31.13,31.02,31.03,31.09,31.00,31.01,31.10,30.95,31.05,31.09,31.02,30.95,30.99,31.02,30.96,30.82,30.92,30.72,30.79,30.73,30.78,30.83,30.83,30.86,30.81,30.83,30.89,30.74,30.70,30.82,30.81,30.60,30.77,30.70,30.68,30.55,30.72,30.77,30.75,30.60,30.68,30.72,30.66,30.59,30.71,30.70,30.54,30.60,30.67,30.62,30.41,30.48,30.58,30.56,30.62,30.69,30.76,30.76,30.74,30.81,30.79,30.81,30.85,30.79,30.75,30.88,30.88,30.80,30.83,30.88,30.84,30.81,30.87,30.91,30.69,30.89,30.97,30.91,30.84,30.92,30.90,30.98,30.89,30.76,30.91,30.85,30.82,30.63,30.67,30.84,30.75,30.53,30.58,30.86,30.74,30.57,30.69,30.86,30.74,30.76,30.71,30.69,30.84,30.78,30.66,30.50,30.64,30.66,30.53,30.78,30.78,30.49,30.62,30.84,30.85,30.89,30.79,30.76,30.75,30.81,30.65,30.62,30.57,30.48,30.43,30.53,30.50,30.29,30.30,29.96,30.08,30.22,30.29,30.40,30.52,30.15,30.29,30.29,30.09,30.43,30.18,30.45,30.46,30.27,30.26,30.47,30.47,30.31,30.45,30.63,30.67,30.59,30.67,30.61,30.38,30.47,30.70,30.53,30.29,30.56,30.64,30.55,30.28,30.49,30.54,30.33,30.04,30.28,29.98,30.03,29.95,30.38,30.30,29.87,30.27,30.35,29.98,29.96,30.27,30.36,29.93,30.06,30.34,30.19,29.90,30.11,30.28,30.01,29.75,30.16,30.30,30.09,30.11,30.03,30.08,30.00,29.59,29.46,29.74,29.66,29.37,29.62,29.83,29.29,29.40,29.69,29.40,28.93,29.23,29.90,29.57,29.15,29.66,29.78,29.51,29.31,29.91,29.85,29.70,29.93,29.95,29.80,29.95,30.22,30.12,30.16,30.14,30.43,30.45,30.43,30.18,30.19,30.40,30.40,30.02,30.27,30.56,30.43,30.05,30.46,30.54,30.28,30.12,30.42,30.47,30.72,30.67,30.84,30.75,30.83,30.77,30.65,30.66,30.75,30.52,30.47,30.65,30.62,30.39,30.40,30.48,30.36,30.19,30.44,30.43,30.21,30.07,30.52,30.34,30.46,30.45,30.55,30.59,30.25,30.50,30.55,30.48,30.19,30.50,30.63,30.47,30.39,30.57,30.64,30.47,30.29,30.70,30.77,30.56,30.79,30.85,30.61,30.46,30.62,30.29,30.34,30.45,30.16,30.04,30.09,30.36,30.16,30.42,30.43,30.20,30.18,30.22,30.20,30.11,29.87,30.14,30.03,29.69,30.02,29.92,29.91,30.30,30.42,30.42,30.72,30.84,30.95,30.76,30.91,30.77,30.56,30.79,30.94,30.79,30.64,30.71,30.89,30.83,30.94,30.84,30.65,30.76,30.91,30.91,30.60,30.79,30.85,30.89,30.57,30.73,30.84,30.61,30.55,30.57,30.69,30.61,30.61,30.61,30.58,30.50,30.46,30.42,30.37,30.33,30.16,29.87,30.21,30.08,30.17,29.96,30.31,30.45,30.38,30.39,30.45,30.53,30.39,30.51,30.47,30.42,30.65,30.62,30.64,30.67,30.75,30.73,30.67,31.00,30.91,31.02,30.92,30.74,30.83,31.02,30.87,30.68,30.94,30.84,30.67,30.61,30.75,30.67,30.55,30.61,30.59,30.50,30.33,30.42,30.46,29.92,30.04,30.28,29.89,29.70,29.89,30.06,29.47,29.02,29.57,29.57,28.88,29.07,29.31,29.04,28.83,28.36,28.33,28.96,28.97,28.95,29.22,29.54,29.33,29.70,29.80,29.92,29.65,29.99,30.13,30.02,29.84,30.16,30.21,29.90,30.22,30.14,30.23,30.03,29.90,29.81,29.70,29.62,29.51,29.26,29.46,29.07,28.75,28.64,28.88,28.66,28.23,28.41,29.06,28.69,28.50,29.07,29.60,29.80,29.96,29.51,29.57,30.02,29.73,28.98,29.27,29.76,29.46,29.01,29.31,29.59,29.33,29.34,29.63,29.70,29.74,29.72,29.76,29.95,30.11,29.95,30.17,30.19,30.31,30.35,30.29,30.07,30.34,30.10,29.93,30.22,30.23,29.75,29.79,30.38,30.34,30.25,30.03,30.20,30.27,29.83,29.59,30.22,30.01,29.64,29.94,30.34,30.00,30.42,30.28,30.24,30.49,30.52,30.26,30.54,30.43,30.41,30.62,30.50,30.48,30.51,30.60,30.18,30.13,30.45,30.17,30.52,30.59,30.58,30.18,30.30,30.35,30.22,30.06,29.23,29.46,29.99,29.75,29.16,29.74,30.05,29.35,29.60,30.01,29.92,29.70,29.99,30.28,29.99,30.08,30.19,30.39,30.31,30.33,30.44,30.30,30.45,30.21,30.39,30.34,29.97,29.81,30.28,30.03,29.50,29.90,30.31,29.82,29.69,30.12,30.18,30.20,30.10,30.43,30.32,30.27,30.29,30.51,30.49,30.58,30.51,30.63,30.70,30.58,30.47,30.74,30.66,30.46,30.43,30.68,30.53,30.23,30.50,30.63,30.56,30.36,30.50,30.59,30.43,30.31,30.44,26.20,24.12,22.77,21.79,19.71,19.51,18.62,18.87,17.81,17.26,18.64,17.17,16.52,17.63,17.04,17.75,16.77,17.47,16.03,14.99,15.00,15.26,14.43,13.97,12.96,12.10,11.69,11.17,10.63,10.05,10.18,10.36,9.71,9.41,10.11,9.81,9.17,8.99,9.81,10.20,9.85,8.94,9.68,10.04,9.52,9.35,9.84,9.91,9.15,9.22,10.01,9.83,8.73,9.43,10.30,10.09,10.27,11.04,11.22,10.86,11.60,11.61,10.59,10.99,11.45,10.67,10.01,11.15,11.19,10.55,10.64,11.40,11.00,10.69,11.19,11.29,10.81,10.96,11.72,11.79,11.30,11.81,11.67,12.09,11.52,11.14,10.97,10.48,10.32,9.89,9.52,10.40,10.49,9.96,10.35,10.78,10.73,10.47,11.01,11.80,12.14,13.45,13.39,13.42,12.24,12.35,12.25,11.93,11.67,11.38,10.76,11.43,11.05,10.69,11.01,11.42,10.36,10.66,10.28,9.77,10.01,10.49,9.15,9.24,9.90,9.53,8.72,9.37,9.43,8.55,9.23,8.29,9.20,9.65,10.32,9.83,10.53,10.09,10.29,10.93,11.81,11.32,10.88,11.77,11.65,10.57,10.86,11.84,11.33,10.46,11.51,11.90,11.14,10.58,10.52,10.90,10.27,9.82,10.08,10.49,9.41,9.51,9.90,9.71,9.12,9.30,9.81,9.28,8.73,8.38,7.72,8.18,7.38,7.92,7.81,7.20,8.00,8.60,7.96,8.26,8.98,8.83,8.73,9.08,9.49,9.28,9.31,9.63,10.14,9.97,9.75,10.56,11.07,11.13,13.13,11.30,11.03,10.39,10.49,10.09,10.11,9.61,8.97,8.74,8.84,8.66,8.25,8.08,8.22,7.85,7.74,7.34,7.15,6.71,6.46,6.49,6.10,5.67,6.02,5.97,5.32,5.21,5.78,5.30,4.68,5.24,5.60,5.16,4.48,4.82,4.59,4.18,4.08,4.35,4.03,3.46,3.85,3.96,3.50,3.33,3.86,4.09,3.48,3.69,4.29,4.46,4.24,4.51,4.39,4.24,3.65,4.24,4.42,4.09,3.90,4.65,4.63,4.04,4.51,5.18,4.86,4.63,5.31,5.50,5.19,5.52,6.03,5.86,5.70,6.39,6.74,6.82,6.60,6.98,6.87,6.33,6.51,6.65,6.27,6.25,6.42,6.36,5.91,6.04,6.46,5.95,5.72,6.12,6.23,5.63,5.58,5.71,5.26,5.14,5.11,5.37,5.40,5.68,6.22,6.42,5.97,6.28,6.99,6.79,7.37,6.99,6.77,6.98,6.54,6.12,6.16,6.23,5.71,5.40,5.61,5.46,5.29,4.66,4.78,4.85,4.36,4.50,4.62,4.49,3.78,3.53,3.22,2.83,2.68,2.85,2.65,2.02,2.06,2.47,2.41,2.41,2.37,1.74,1.28,2.06,2.16,1.58,1.77,2.48,2.52,1.94,2.56,2.75,2.06,2.09,2.69,2.59,2.28,2.75,3.08,2.87,2.88,3.11,3.43,3.24,3.22,3.87,3.81,3.37,3.39,3.31,3.23,3.01,2.78,2.85,2.75,2.36,2.24,2.16,1.99,1.66,1.57,1.54,1.35,1.22,1.28,1.18,0.85,0.76,0.98,1.24,2.05,1.94,1.32,1.90,1.99,1.31,1.52,2.02,2.20,1.81,2.47,2.53,2.33,2.41,2.99,3.11,2.90,3.12,3.49,3.64,3.93,4.50,5.07,4.90,5.12,5.59,5.81,5.58,5.92,6.42,6.42,6.35,6.64,7.24,7.34,7.39,7.23,7.89,7.80,7.06,7.60,7.97,7.21,6.69,7.27,7.45,6.64,6.50,7.20,6.93,6.41,6.60,7.44,7.50,7.03,8.09,8.31,8.17,7.28,7.29,7.80,7.40,6.62,6.99,7.54,6.70,6.01,6.48,6.67,5.70,6.01,6.46,6.08,5.51,6.07,6.20,5.83,6.24,5.83,5.85,5.80,5.26,4.87,4.98,5.27,4.96,4.44,5.05,5.53,5.24,4.82,5.79,5.83,5.58,5.58,6.29,6.31,5.96,6.41,7.05,6.68,7.01,7.65,8.21,7.31,7.58,6.99,6.82,6.21,6.20,6.29,5.75,5.22,5.50,5.58,4.88,4.22,4.46,3.61,4.04,4.78,4.88,4.51,4.76,5.24,4.91,5.25,5.65,6.35,6.94,7.48,7.93,8.07,7.84,8.99,9.05,9.43,10.30,11.14,10.85,11.92,11.48,10.77,11.08,11.85,11.49,12.37,12.94,12.01,11.34,12.20,11.62,10.93,10.23,9.48,9.20,9.85,9.78,8.83,9.10,9.76,9.16,8.55,9.04,9.40,8.48,8.35,8.97,9.06,8.17,8.41,9.31,9.05,8.27,8.52,8.96,8.78,8.41,9.25,9.40,9.10,9.36,10.00,9.85,9.63,10.26,10.96,10.77,10.79,11.68,11.82,11.55,11.50,12.63,12.82,12.28,12.90,14.23,14.83,14.70,13.12,13.38,14.62,13.53,13.08,13.79,14.23,12.87,12.16,12.97,12.88,12.06,11.93,12.64,11.93,11.07,11.49,11.89,11.41,11.19,11.62],[31.23,31.20,31.10,31.01,31.02,31.03,30.92,30.97,31.01,30.90,31.00,31.04,30.94,30.91,30.95,30.99,30.86,30.81,30.93,30.68,30.78,30.73,30.70,30.72,30.76,30.77,30.73,30.70,30.86,30.67,30.68,30.81,30.74,30.61,30.77,30.65,30.63,30.54,30.62,30.74,30.71,30.53,30.64,30.67,30.52,30.44,30.61,30.58,30.34,30.45,30.58,30.50,30.27,30.42,30.49,30.43,30.51,30.61,30.64,30.73,30.74,30.75,30.71,30.76,30.78,30.71,30.68,30.85,30.80,30.73,30.79,30.84,30.80,30.82,30.86,30.86,30.78,30.82,30.88,30.81,30.81,30.85,30.82,30.90,30.81,30.85,30.80,30.77,30.71,30.57,30.63,30.74,30.66,30.50,30.53,30.74,30.72,30.55,30.74,30.74,30.63,30.70,30.62,30.59,30.72,30.60,30.50,30.39,30.47,30.58,30.41,30.68,30.65,30.49,30.70,30.73,30.79,30.82,30.74,30.70,30.64,30.73,30.55,30.56,30.56,30.44,30.38,30.45,30.40,30.24,30.21,29.84,29.94,30.07,30.22,30.22,30.35,30.10,30.21,30.19,30.15,30.38,30.18,30.42,30.43,30.33,30.39,30.50,30.53,30.42,30.46,30.69,30.78,30.61,30.72,30.73,30.52,30.53,30.63,30.58,30.41,30.48,30.59,30.44,30.17,30.30,30.46,30.16,29.84,30.08,29.87,29.88,29.75,30.20,30.15,29.68,30.15,30.26,29.93,29.95,30.30,30.35,29.75,30.14,30.39,30.11,29.83,30.30,30.22,29.89,29.82,30.28,30.31,29.92,29.98,29.79,30.03,29.89,29.44,29.44,29.72,29.50,29.22,29.39,29.74,29.11,29.09,29.55,29.20,28.87,29.21,29.72,29.32,28.98,29.43,29.49,29.14,29.18,29.70,29.66,29.45,29.76,29.96,29.69,29.89,30.19,30.14,30.17,30.21,30.47,30.45,30.42,30.17,30.16,30.37,30.25,29.83,30.14,30.41,30.28,29.89,30.31,30.49,30.28,29.99,30.47,30.48,30.68,30.69,30.81,30.70,30.76,30.77,30.58,30.59,30.67,30.49,30.41,30.54,30.60,30.25,30.34,30.46,30.29,30.16,30.32,30.39,30.12,30.17,30.38,30.28,30.47,30.30,30.50,30.55,30.28,30.39,30.54,30.46,30.08,30.40,30.60,30.41,30.28,30.56,30.67,30.43,30.32,30.69,30.80,30.61,30.77,30.80,30.60,30.48,30.56,30.20,30.34,30.32,30.05,30.12,30.21,30.37,30.05,30.35,30.39,30.13,30.11,30.12,30.06,30.01,29.88,30.13,29.80,29.65,29.96,29.86,29.83,30.32,30.29,30.38,30.66,30.73,30.88,30.70,30.87,30.73,30.52,30.73,30.89,30.84,30.78,30.81,30.87,30.92,30.97,30.95,30.90,30.90,30.93,30.91,30.77,30.85,30.83,30.81,30.76,30.61,30.66,30.76,30.49,30.51,30.71,30.68,30.47,30.58,30.64,30.51,30.44,30.49,30.44,30.34,30.14,29.88,30.16,29.87,30.04,29.79,30.22,30.35,30.14,30.24,30.35,30.41,30.27,30.45,30.50,30.49,30.57,30.65,30.75,30.74,30.80,30.80,30.87,30.90,30.89,30.94,30.90,30.94,30.94,30.93,30.79,30.88,30.93,30.78,30.74,30.49,30.70,30.66,30.47,30.53,30.61,30.37,30.28,30.42,30.36,29.86,30.03,30.20,29.76,29.64,29.88,29.94,29.44,29.16,29.57,29.46,28.87,29.01,29.23,28.91,28.71,28.55,28.54,28.92,29.06,29.03,29.11,29.33,29.12,29.55,29.65,29.77,29.44,29.81,30.01,29.93,29.73,30.05,30.13,29.72,30.01,29.94,29.99,29.78,29.60,29.75,29.59,29.36,29.24,29.25,29.19,28.89,28.64,28.58,28.66,28.78,28.34,28.43,29.03,28.83,28.52,28.85,29.44,29.80,29.88,29.39,29.57,29.87,29.57,28.92,29.12,29.74,29.26,28.84,29.18,29.49,29.08,29.08,29.43,29.57,29.52,29.50,29.76,29.71,29.78,29.82,30.02,30.05,30.12,30.29,30.22,30.02,30.29,30.03,29.81,30.08,30.17,29.79,29.85,30.35,30.42,30.28,29.96,30.08,30.13,29.75,29.57,30.17,29.99,29.63,29.93,30.32,29.97,30.36,30.22,30.21,30.37,30.39,30.08,30.28,30.33,30.22,30.35,30.36,30.29,30.35,30.32,30.02,30.01,30.33,30.09,30.46,30.60,30.52,30.12,30.31,30.28,30.15,29.83,29.04,29.33,29.93,29.61,29.22,29.66,29.95,29.28,29.55,29.93,29.76,29.68,29.92,30.11,29.94,29.91,30.14,30.27,30.25,30.26,30.31,30.26,30.33,30.12,30.28,30.30,29.82,29.76,30.18,29.92,29.34,29.75,30.23,29.60,29.58,29.99,30.20,30.11,29.97,30.45,30.34,30.26,30.28,30.61,30.55,30.64,30.55,30.64,30.75,30.58,30.49,30.69,30.65,30.51,30.38,30.59,30.57,30.17,30.39,30.51,30.48,30.26,30.42,30.53,30.36,30.23,30.30,26.24,24.66,22.93,22.56,20.24,19.84,19.17,19.43,18.61,18.41,19.27,18.26,17.77,18.62,17.80,18.28,17.41,18.06,16.26,15.67,15.64,16.03,14.81,14.56,13.95,13.31,12.87,12.52,11.99,11.14,11.33,11.71,10.87,10.54,11.10,11.09,10.55,10.23,11.44,11.67,11.31,10.25,10.95,11.34,10.83,10.50,10.91,11.02,10.06,10.39,11.28,10.98,9.95,10.69,11.69,11.15,11.56,12.43,12.74,11.99,13.17,12.97,12.01,12.37,12.75,12.01,11.41,12.83,12.54,11.76,11.88,12.84,12.33,11.90,12.66,12.82,12.22,12.46,13.28,13.25,12.44,13.32,13.09,13.62,12.89,12.40,12.21,11.71,11.34,11.15,10.77,11.54,11.69,11.35,11.73,12.04,12.13,12.00,12.37,13.27,13.49,15.16,14.98,14.61,13.56,13.56,13.54,13.24,13.12,12.76,12.07,12.73,12.30,11.95,12.36,12.99,11.62,11.89,11.51,10.58,10.92,11.26,10.26,10.35,11.06,10.70,9.88,10.48,10.64,9.68,10.46,9.49,10.40,10.85,11.71,11.12,12.01,11.60,11.91,12.90,14.01,13.24,12.92,13.72,13.55,12.32,13.06,13.72,13.02,12.15,13.42,13.82,12.96,12.30,12.03,12.43,11.99,11.32,11.58,11.82,10.72,10.58,11.20,11.01,10.19,10.30,10.84,10.33,9.82,9.47,9.13,9.19,8.44,9.22,9.13,8.53,9.29,9.78,9.30,9.56,10.34,10.33,10.32,10.62,11.27,11.08,10.99,11.67,11.98,11.84,11.89,12.79,13.08,13.26,15.22,13.43,12.89,12.48,12.80,12.13,12.06,11.53,11.10,10.65,10.74,10.50,10.09,9.81,9.65,9.52,9.04,8.72,8.57,8.07,7.85,7.93,7.35,6.78,7.29,7.23,6.31,6.05,7.05,6.46,5.75,6.26,6.64,6.32,5.55,5.67,5.54,5.21,5.10,5.37,4.98,4.41,4.89,4.99,4.35,4.26,5.00,5.04,4.30,4.67,5.47,5.35,5.07,5.50,5.29,4.87,4.40,5.05,5.24,4.71,4.86,5.45,5.60,5.06,5.51,6.01,5.72,5.70,6.19,6.53,6.18,6.68,7.16,7.23,6.87,7.45,8.18,8.12,8.13,8.47,8.01,7.54,7.97,8.01,7.36,7.44,7.93,7.49,6.78,7.42,7.69,6.88,6.78,7.60,7.61,6.79,7.04,7.06,6.23,6.17,6.34,6.85,6.82,6.98,7.83,8.23,7.53,7.93,8.95,8.78,9.30,8.66,8.61,8.72,7.97,7.57,7.67,7.82,6.93,6.74,7.28,6.90,6.94,5.95,5.90,6.29,5.20,5.49,6.20,5.93,4.71,4.52,4.29,3.68,3.64,3.66,3.43,2.87,2.93,3.42,3.07,3.08,2.99,2.15,1.64,2.73,2.81,1.98,2.28,3.10,3.34,2.71,3.56,3.66,2.68,2.79,3.50,3.45,3.01,3.51,3.87,3.61,3.60,3.95,4.30,4.27,4.35,5.20,5.42,4.63,4.89,4.51,4.54,4.34,3.86,3.93,3.68,3.40,3.10,3.08,2.77,2.28,2.25,2.43,1.88,1.50,1.88,1.69,1.30,0.90,0.76,1.09,1.76,2.19,1.57,2.57,2.80,1.87,1.94,2.95,3.28,2.57,3.45,3.89,3.29,3.44,4.43,4.59,4.14,4.58,5.30,5.35,5.63,6.21,6.95,6.55,6.87,7.58,7.77,7.58,8.38,8.78,8.90,8.41,9.11,9.80,9.77,9.88,9.57,10.05,10.21,9.25,9.39,10.16,9.39,8.65,9.16,9.49,8.56,8.31,9.03,8.95,8.16,8.33,9.21,9.06,8.69,9.70,9.89,9.72,8.92,8.99,9.19,8.79,8.14,8.79,9.00,8.12,7.77,8.53,8.41,7.40,8.07,8.55,7.86,7.25,8.26,8.31,7.64,8.08,7.57,7.40,7.11,7.17,6.37,6.18,6.83,6.61,5.74,6.29,6.77,6.56,6.06,6.62,7.05,6.76,6.77,7.69,7.51,7.17,7.69,8.64,8.06,8.18,9.24,9.83,8.73,9.08,8.59,8.03,7.54,7.42,7.41,6.94,6.50,6.68,6.66,5.99,5.37,5.54,4.72,5.23,5.95,6.14,5.59,6.08,6.53,6.39,6.47,7.10,7.84,8.93,9.53,9.83,9.69,9.71,11.08,11.08,11.32,12.61,13.24,12.89,13.93,13.41,12.76,13.25,13.96,13.72,14.42,15.26,14.09,13.45,14.58,14.12,12.89,12.61,11.83,11.06,11.71,11.75,10.83,10.62,11.64,11.26,10.34,10.74,11.53,10.65,10.09,10.81,11.31,10.36,10.32,11.47,11.38,10.55,10.82,11.35,11.33,10.81,11.65,11.84,11.59,11.89,12.71,12.30,12.18,12.95,13.58,13.21,13.40,14.37,14.21,13.95,14.16,15.06,15.35,14.95,15.35,16.40,17.08,16.80,15.46,15.51,16.83,15.88,15.24,15.85,16.42,15.33,14.60,15.31,15.37,14.29,14.25,14.94,14.38,13.34,13.67,14.12,13.91,13.54,13.94],[31.19,31.14,31.08,31.05,31.05,31.07,31.01,31.02,31.07,30.97,31.04,31.09,31.04,30.99,31.02,31.06,31.01,30.89,30.99,30.84,30.86,30.84,30.84,30.89,30.86,30.87,30.88,30.86,30.92,30.83,30.80,30.95,30.89,30.76,30.94,30.83,30.79,30.68,30.79,30.89,30.81,30.68,30.78,30.84,30.69,30.62,30.75,30.73,30.53,30.66,30.75,30.67,30.48,30.64,30.70,30.66,30.70,30.77,30.75,30.81,30.80,30.87,30.84,30.88,30.93,30.89,30.81,30.99,30.96,30.90,30.93,30.99,30.95,30.97,31.03,31.00,30.86,31.02,31.04,30.94,30.91,30.95,30.96,31.02,30.92,30.87,30.93,30.87,30.83,30.72,30.72,30.85,30.85,30.68,30.72,30.86,30.85,30.73,30.79,30.88,30.80,30.83,30.79,30.75,30.84,30.78,30.71,30.63,30.68,30.70,30.63,30.81,30.80,30.60,30.81,30.87,30.87,30.90,30.81,30.73,30.73,30.81,30.66,30.68,30.65,30.60,30.50,30.58,30.58,30.39,30.40,30.06,30.13,30.33,30.37,30.46,30.49,30.18,30.35,30.32,30.17,30.47,30.21,30.46,30.50,30.34,30.38,30.58,30.59,30.39,30.53,30.72,30.76,30.69,30.82,30.84,30.56,30.62,30.74,30.70,30.47,30.59,30.74,30.62,30.32,30.51,30.63,30.40,30.09,30.36,30.12,30.09,30.01,30.38,30.31,29.73,30.31,30.38,30.09,30.09,30.39,30.45,30.01,30.23,30.47,30.27,29.92,30.29,30.31,30.02,29.90,30.31,30.26,30.03,29.97,29.90,30.07,29.97,29.54,29.56,29.67,29.58,29.37,29.64,29.90,29.36,29.39,29.74,29.43,29.04,29.41,29.89,29.45,29.18,29.63,29.75,29.44,29.37,29.92,29.85,29.70,29.93,30.12,29.86,30.00,30.31,30.25,30.28,30.32,30.54,30.54,30.50,30.31,30.31,30.51,30.46,30.13,30.43,30.60,30.51,30.08,30.51,30.66,30.37,30.15,30.61,30.59,30.75,30.80,30.86,30.76,30.85,30.84,30.76,30.73,30.81,30.61,30.62,30.69,30.73,30.44,30.52,30.63,30.44,30.27,30.52,30.54,30.24,30.25,30.61,30.51,30.61,30.49,30.65,30.69,30.37,30.53,30.66,30.58,30.22,30.55,30.72,30.55,30.44,30.67,30.72,30.49,30.42,30.76,30.83,30.64,30.82,30.87,30.70,30.57,30.65,30.33,30.42,30.47,30.11,30.14,30.30,30.37,30.18,30.43,30.53,30.27,30.27,30.29,30.21,30.12,29.93,30.21,29.97,29.73,30.00,29.94,29.87,30.40,30.37,30.40,30.71,30.76,30.91,30.72,30.89,30.72,30.65,30.79,30.91,30.82,30.82,30.82,30.82,30.88,31.03,30.92,30.92,30.91,30.96,30.90,30.83,30.93,30.95,30.90,30.80,30.68,30.84,30.77,30.65,30.67,30.81,30.77,30.74,30.64,30.71,30.62,30.62,30.59,30.46,30.42,30.20,29.81,30.31,30.15,30.27,30.10,30.42,30.54,30.45,30.48,30.61,30.63,30.50,30.60,30.65,30.60,30.71,30.79,30.81,30.77,30.89,30.86,30.89,30.99,30.87,31.02,30.99,31.00,30.98,30.99,30.82,30.90,30.91,30.80,30.78,30.64,30.78,30.74,30.56,30.64,30.66,30.46,30.35,30.55,30.43,29.99,29.99,30.29,29.85,29.74,29.93,30.05,29.50,29.22,29.61,29.56,28.97,29.07,29.33,29.07,28.84,28.72,28.68,29.14,29.18,29.20,29.29,29.51,29.32,29.69,29.83,29.92,29.67,29.98,30.09,29.99,29.89,30.19,30.26,29.86,30.15,30.12,30.22,29.96,29.82,29.88,29.72,29.54,29.41,29.38,29.32,29.10,28.93,28.69,28.83,28.96,28.51,28.69,29.16,28.91,28.70,28.98,29.50,29.77,29.90,29.45,29.58,29.96,29.59,28.99,29.36,29.91,29.46,29.04,29.41,29.70,29.44,29.31,29.68,29.81,29.69,29.77,29.96,29.98,30.13,29.97,30.23,30.27,30.31,30.36,30.35,30.12,30.38,30.17,29.98,30.23,30.35,29.90,30.07,30.41,30.47,30.31,30.16,30.30,30.33,29.97,29.70,30.32,30.14,29.75,30.00,30.37,30.11,30.38,30.28,30.24,30.44,30.49,30.27,30.48,30.37,30.35,30.55,30.49,30.46,30.54,30.55,30.20,30.15,30.50,30.17,30.55,30.63,30.55,30.19,30.36,30.36,30.29,29.97,29.31,29.53,30.03,29.89,29.33,29.77,30.11,29.51,29.71,30.07,29.98,29.81,30.04,30.31,30.08,30.06,30.27,30.40,30.35,30.36,30.43,30.36,30.43,30.23,30.46,30.38,29.95,29.85,30.38,30.08,29.39,30.00,30.41,29.75,29.76,30.17,30.39,30.26,30.08,30.46,30.34,30.28,30.25,30.59,30.53,30.58,30.53,30.67,30.77,30.59,30.56,30.78,30.70,30.57,30.51,30.69,30.65,30.28,30.54,30.62,30.62,30.36,30.51,30.59,30.45,30.35,30.34,26.18,23.86,22.50,22.12,20.02,19.15,19.06,19.31,18.51,17.80,19.00,18.01,17.42,18.28,17.64,18.21,17.42,17.96,16.73,15.83,15.71,16.04,15.23,15.09,14.55,14.04,13.80,13.80,13.68,12.61,13.10,13.52,12.46,12.15,13.08,13.21,11.93,11.90,13.11,13.75,13.06,11.93,12.83,13.52,12.68,12.23,12.76,12.94,11.91,12.16,13.13,12.83,11.70,12.32,13.57,12.92,13.41,14.26,14.74,14.11,15.22,14.87,13.76,14.46,15.36,14.04,13.34,14.98,14.56,13.43,13.91,15.10,14.49,13.71,14.98,15.18,14.22,14.35,15.25,15.21,14.22,15.02,15.15,15.35,14.65,14.33,13.47,13.58,12.95,12.78,12.07,13.17,13.78,13.13,13.19,14.02,13.87,13.46,14.36,15.13,15.30,16.57,16.33,15.96,15.09,15.30,15.08,14.61,14.42,14.05,13.36,14.45,13.91,13.59,14.37,14.36,13.08,13.15,12.86,11.84,12.34,12.98,11.80,11.65,12.93,12.42,11.23,12.04,12.43,11.45,12.22,11.19,12.19,12.44,13.14,12.91,13.93,13.84,13.72,14.73,15.54,15.02,14.81,15.56,15.41,14.31,14.90,15.50,15.00,14.09,15.21,15.73,14.95,14.25,14.15,14.74,14.07,13.21,13.44,14.05,12.64,12.40,13.15,13.08,11.95,11.96,12.90,12.27,11.76,11.37,10.65,10.88,9.96,10.98,10.70,9.96,10.98,11.62,11.09,11.53,12.19,12.21,12.15,12.47,13.18,12.88,12.84,13.58,13.66,13.44,13.76,14.48,14.62,15.00,16.47,14.93,14.89,14.43,14.36,14.00,13.93,13.57,12.84,12.62,12.65,12.26,11.91,11.69,11.74,11.30,10.97,10.70,10.50,9.96,9.63,9.81,9.27,8.69,9.00,9.06,8.33,7.92,9.08,8.27,7.27,7.71,8.06,7.64,6.61,6.75,6.72,5.95,6.23,6.91,6.16,5.44,6.19,6.42,5.64,5.64,6.50,6.47,5.69,6.42,7.12,6.97,6.97,7.14,6.81,6.24,5.77,6.35,6.69,6.11,5.96,6.78,7.09,6.41,6.71,7.37,7.59,7.10,7.55,8.45,8.27,7.94,8.77,9.23,8.89,9.06,9.84,9.74,9.89,10.49,9.66,9.42,10.04,9.70,9.05,9.15,9.86,9.01,8.53,9.16,9.34,8.41,8.40,9.14,9.09,8.23,8.55,8.51,7.64,7.56,8.02,8.45,8.65,8.62,9.52,9.72,9.22,9.55,10.51,10.41,11.06,10.62,10.48,10.51,9.93,9.24,9.51,9.65,8.66,8.33,8.94,8.68,8.76,7.77,7.68,8.03,7.18,7.32,7.85,7.59,6.58,6.14,5.85,5.17,4.96,5.17,4.67,3.91,3.82,4.38,3.92,3.42,3.68,3.01,2.30,3.51,3.60,2.85,2.94,4.10,4.17,3.39,4.24,4.52,3.72,3.80,4.49,4.65,4.24,4.51,5.10,5.20,5.16,5.28,5.77,6.16,6.32,7.29,7.80,6.63,6.62,5.89,5.98,6.13,5.50,5.03,5.21,4.91,4.26,4.16,3.87,3.25,2.94,3.39,2.71,2.22,2.19,2.24,1.78,1.45,1.09,0.77,1.22,1.87,1.81,2.88,2.78,2.21,2.60,3.57,4.24,3.55,4.96,4.86,4.41,4.97,6.06,6.20,5.70,6.59,7.08,7.14,8.05,8.95,9.40,9.25,10.24,10.74,10.32,10.79,11.88,11.47,11.81,11.61,12.08,12.85,12.67,12.22,12.07,12.57,12.88,12.18,11.79,12.61,12.11,11.38,11.71,12.04,11.30,11.04,11.77,11.65,10.78,10.61,11.60,11.11,10.85,11.57,12.26,11.73,10.83,11.48,11.57,10.84,10.35,11.28,11.36,10.27,10.34,10.79,10.69,9.85,10.66,10.77,9.97,10.01,11.37,10.64,10.03,10.47,10.02,9.90,9.69,10.19,8.94,8.39,9.06,9.10,7.84,8.12,8.97,8.75,7.82,8.62,9.20,8.72,8.49,9.49,9.84,9.14,9.34,10.25,9.94,9.73,10.39,11.49,10.19,10.95,10.61,9.58,9.62,9.42,9.07,8.32,8.37,8.46,7.80,7.05,6.33,6.78,5.97,6.57,7.78,8.12,7.43,7.83,8.73,8.76,8.20,9.21,9.80,11.36,11.38,11.76,11.72,11.77,12.94,13.20,13.42,14.51,15.29,14.79,15.72,15.37,14.64,15.29,15.87,15.47,16.31,16.94,15.91,15.39,16.38,16.24,15.05,14.71,13.84,13.12,13.85,13.90,13.11,12.82,13.94,13.74,12.66,13.01,13.64,12.94,12.47,12.96,13.52,12.81,12.66,13.66,13.71,12.77,13.08,13.65,13.53,13.23,14.05,14.15,14.04,14.19,14.68,14.74,14.48,15.06,15.53,15.42,15.74,16.04,16.15,15.96,16.10,16.99,17.01,16.62,16.78,18.15,18.52,18.16,17.20,17.33,18.30,17.54,16.88,17.58,18.29,17.28,16.36,17.00,17.31,16.29,16.07,16.68,16.48,15.58,15.81,16.05,15.79,15.46,15.28],[31.34,31.28,31.23,31.20,31.18,31.16,31.09,31.14,31.15,31.07,31.16,31.19,31.15,31.12,31.14,31.17,31.14,31.05,31.09,30.98,31.04,31.02,30.96,31.00,31.00,31.04,31.01,31.02,31.09,30.97,30.92,31.05,31.00,30.88,31.02,30.94,30.89,30.82,30.89,31.01,30.95,30.84,30.91,30.93,30.82,30.78,30.85,30.85,30.71,30.74,30.85,30.80,30.64,30.71,30.76,30.78,30.85,30.83,30.91,30.95,30.95,30.97,30.93,30.98,31.00,30.91,30.92,31.05,31.03,30.93,31.02,31.06,31.02,31.06,31.08,31.08,30.98,31.08,31.11,31.07,31.07,31.09,31.10,31.13,31.05,31.03,31.13,31.05,31.06,30.83,30.89,31.04,30.95,30.73,30.80,31.00,30.93,30.82,30.94,30.96,30.89,30.94,30.91,30.88,31.00,30.93,30.86,30.80,30.85,30.92,30.77,30.94,30.98,30.80,30.92,31.02,31.13,31.13,31.07,31.06,31.09,31.04,30.89,30.94,30.93,30.79,30.71,30.84,30.79,30.59,30.59,30.29,30.40,30.55,30.62,30.67,30.69,30.41,30.55,30.51,30.42,30.63,30.43,30.64,30.69,30.62,30.54,30.73,30.81,30.66,30.71,30.91,31.00,30.87,30.96,30.95,30.81,30.88,30.90,30.84,30.75,30.80,30.88,30.79,30.54,30.68,30.75,30.59,30.28,30.49,30.32,30.35,30.31,30.59,30.54,30.17,30.55,30.60,30.34,30.36,30.66,30.67,30.22,30.55,30.74,30.49,30.19,30.62,30.47,30.18,30.16,30.45,30.44,30.18,30.04,30.08,30.29,30.20,29.78,29.79,30.08,29.95,29.73,29.84,30.21,29.65,29.70,30.14,29.77,29.53,29.74,30.17,29.82,29.65,30.00,30.06,29.79,29.74,30.18,30.12,29.96,30.23,30.32,30.16,30.23,30.50,30.57,30.59,30.58,30.83,30.77,30.72,30.49,30.44,30.61,30.49,30.19,30.52,30.64,30.58,30.26,30.63,30.80,30.51,30.34,30.71,30.69,30.83,30.87,30.97,30.89,30.97,30.91,30.83,30.80,30.88,30.74,30.67,30.82,30.84,30.57,30.60,30.73,30.59,30.48,30.64,30.68,30.44,30.44,30.76,30.66,30.74,30.65,30.78,30.80,30.51,30.69,30.79,30.73,30.48,30.69,30.82,30.68,30.59,30.78,30.87,30.68,30.58,30.87,30.96,30.80,30.93,30.97,30.83,30.70,30.76,30.53,30.63,30.65,30.43,30.39,30.52,30.63,30.44,30.62,30.69,30.46,30.49,30.48,30.43,30.35,30.25,30.44,30.19,30.05,30.34,30.27,30.18,30.57,30.59,30.69,30.84,30.87,31.00,30.95,31.03,30.92,30.76,30.95,31.07,30.98,30.97,30.98,31.04,31.07,31.11,31.07,31.02,31.05,31.08,31.08,30.95,31.08,31.04,31.06,30.99,30.85,30.94,30.92,30.73,30.75,30.91,30.86,30.70,30.84,30.85,30.74,30.74,30.78,30.70,30.58,30.38,30.17,30.43,30.27,30.34,30.24,30.43,30.58,30.42,30.49,30.61,30.61,30.57,30.66,30.74,30.77,30.82,30.87,30.90,30.96,31.00,30.99,31.07,31.17,31.08,31.12,31.10,31.11,31.11,31.08,31.01,31.04,31.06,30.99,30.89,30.76,30.95,30.84,30.65,30.77,30.79,30.56,30.50,30.69,30.59,30.16,30.29,30.51,30.15,29.98,30.19,30.32,29.96,29.53,29.97,29.93,29.56,29.46,29.69,29.49,29.42,29.29,29.24,29.63,29.67,29.64,29.69,29.99,29.76,30.06,30.15,30.20,30.00,30.29,30.41,30.32,30.16,30.46,30.59,30.22,30.49,30.42,30.43,30.22,30.08,30.15,30.06,29.83,29.83,29.89,29.78,29.53,29.45,29.34,29.33,29.57,29.16,29.24,29.39,29.25,29.18,29.40,29.81,30.12,30.21,29.90,30.00,30.18,29.94,29.28,29.71,30.15,29.78,29.37,29.75,30.00,29.73,29.68,29.97,30.12,30.03,30.03,30.20,30.25,30.31,30.33,30.54,30.60,30.64,30.73,30.67,30.44,30.72,30.46,30.29,30.62,30.66,30.23,30.29,30.73,30.77,30.64,30.38,30.47,30.57,30.26,30.19,30.55,30.45,30.14,30.40,30.67,30.36,30.70,30.54,30.55,30.73,30.80,30.57,30.81,30.71,30.67,30.84,30.70,30.76,30.75,30.76,30.44,30.30,30.67,30.40,30.76,30.85,30.74,30.40,30.57,30.53,30.53,30.25,29.64,29.94,30.36,30.13,29.73,30.12,30.33,29.83,30.06,30.35,30.20,30.17,30.36,30.55,30.34,30.31,30.55,30.62,30.56,30.55,30.65,30.56,30.63,30.46,30.63,30.63,30.32,30.28,30.60,30.39,29.89,30.26,30.60,30.10,30.02,30.42,30.55,30.44,30.37,30.66,30.63,30.48,30.47,30.76,30.66,30.84,30.79,30.89,30.96,30.81,30.79,30.98,30.91,30.78,30.72,30.91,30.83,30.54,30.75,30.84,30.81,30.61,30.79,30.82,30.73,30.56,30.67,26.04,24.65,23.18,22.79,21.00,20.00,20.35,20.06,19.62,19.13,20.11,18.92,18.19,19.31,18.43,18.93,18.24,19.09,17.83,17.60,17.79,18.44,17.03,16.88,16.63,16.17,16.29,16.00,16.44,15.40,16.10,16.28,15.09,15.41,16.23,16.00,15.31,15.53,16.34,16.96,16.63,15.48,16.26,16.66,16.39,15.63,15.96,16.50,15.47,15.22,16.25,16.13,14.74,15.01,16.42,15.83,16.41,17.12,17.45,17.29,18.15,17.69,17.22,17.57,17.79,16.85,16.73,17.59,17.34,16.59,17.05,17.92,17.25,16.96,17.54,17.72,16.49,16.91,17.80,17.81,16.83,17.43,17.43,17.77,16.88,16.39,15.75,15.75,15.37,15.81,15.05,15.39,16.20,15.95,15.93,16.21,16.68,16.23,16.40,17.56,17.79,19.19,19.19,18.36,17.73,18.04,17.84,17.30,16.99,16.36,15.97,16.98,15.89,15.66,16.28,16.44,14.99,15.17,15.16,13.64,14.29,15.33,14.47,13.94,14.93,14.97,13.91,14.14,14.75,14.38,14.95,14.07,14.88,15.64,16.14,16.34,16.76,16.43,16.98,17.53,18.42,17.98,17.72,18.26,18.13,17.51,17.55,18.41,18.03,17.46,17.95,18.44,18.06,17.41,17.32,17.81,17.64,17.02,17.13,17.17,16.45,16.32,16.59,16.63,15.69,15.50,16.11,15.58,14.88,14.13,13.35,14.48,13.24,14.38,14.25,13.85,15.03,15.50,14.92,15.55,16.24,16.11,15.86,16.33,16.92,16.60,16.52,17.19,16.90,16.72,16.52,16.98,17.61,17.54,20.15,17.90,17.30,17.52,17.29,16.19,17.03,16.63,16.09,15.75,16.52,16.07,15.44,15.99,15.37,15.16,14.76,14.78,13.96,13.12,13.19,13.13,12.14,11.67,11.88,11.59,11.38,10.91,11.42,10.87,10.66,10.54,9.98,9.75,9.47,9.04,8.96,8.24,9.08,9.59,9.23,8.28,8.66,9.26,8.49,8.55,9.04,9.22,8.61,8.74,9.82,9.63,9.40,9.16,9.26,8.44,8.26,8.61,8.89,8.88,8.87,9.20,9.85,9.78,9.32,10.09,10.39,10.16,10.08,11.20,11.24,10.52,11.54,11.99,11.45,11.22,12.92,12.41,13.44,13.80,12.27,12.65,13.40,12.74,11.82,12.35,13.30,11.74,11.66,12.65,12.08,11.01,11.65,12.55,11.71,10.88,11.36,10.97,10.11,10.50,10.85,10.73,11.15,11.74,12.14,12.60,12.90,12.82,13.58,13.84,14.10,13.68,14.48,14.40,13.34,12.90,13.45,13.23,12.12,11.90,12.42,11.68,11.67,10.08,9.97,10.10,9.08,8.98,9.15,8.79,8.01,6.95,6.89,6.83,5.83,5.75,5.68,5.34,4.45,4.77,4.61,3.32,4.11,3.74,3.18,4.25,5.03,3.80,3.88,5.50,6.10,5.20,6.40,6.78,5.37,6.03,6.89,6.81,6.05,6.89,7.15,6.77,7.14,8.04,7.98,7.86,8.52,9.54,10.03,9.26,9.50,8.89,8.88,8.75,7.76,7.55,7.54,6.85,6.59,6.35,5.19,4.67,4.29,4.29,4.31,3.36,3.25,3.00,2.55,2.50,1.76,1.10,0.77,1.35,1.80,2.60,2.81,2.87,3.38,4.08,4.65,4.77,6.30,6.07,5.51,7.01,7.79,7.82,7.76,8.84,9.13,9.26,10.68,11.33,11.54,11.63,12.50,12.32,12.41,13.17,13.87,13.40,13.48,14.00,14.18,14.45,14.42,14.91,15.08,15.15,15.11,14.35,14.65,14.69,13.99,13.44,14.00,13.94,13.10,13.10,13.97,13.53,12.83,12.76,13.65,12.91,13.23,13.93,14.46,14.32,13.39,13.59,14.15,13.60,12.82,13.70,14.37,13.13,12.97,13.55,13.91,12.73,13.43,14.06,13.25,12.93,13.93,13.44,12.99,12.70,12.28,12.25,12.29,12.37,11.31,11.08,11.76,11.67,10.91,11.05,11.74,11.22,10.82,11.16,11.60,11.30,11.16,12.02,11.89,11.84,11.75,12.54,11.96,11.58,12.52,13.64,11.98,12.79,12.56,11.19,11.53,11.66,10.78,10.20,10.84,11.01,9.66,9.16,8.85,9.61,8.88,8.95,10.41,10.85,10.15,10.09,11.13,10.84,10.50,11.74,11.72,13.18,13.28,13.64,13.50,13.89,14.65,15.00,15.50,16.38,17.07,17.15,18.07,17.50,16.98,17.43,18.23,18.10,18.69,19.67,18.63,18.21,18.73,18.97,18.15,17.91,16.88,16.53,17.13,16.81,16.09,15.87,16.55,16.01,15.09,15.37,16.16,15.02,14.64,15.09,15.50,14.85,14.74,15.50,15.36,14.92,14.81,15.66,15.53,15.31,15.91,15.59,15.61,15.83,16.55,16.52,16.48,17.08,17.49,17.55,17.73,18.22,18.43,18.29,18.48,18.91,19.18,18.94,19.27,20.08,21.79,20.93,19.65,19.89,20.62,19.56,19.43,19.88,20.23,19.21,18.88,19.41,19.34,18.33,18.20,18.72,18.33,17.70,17.71,18.05,17.82,17.75,17.47],[31.27,31.25,31.16,31.09,31.13,31.09,30.97,31.07,31.10,30.93,31.06,31.11,31.06,31.02,31.08,31.07,31.01,30.94,30.99,30.91,30.93,30.91,30.86,30.92,30.89,30.91,30.89,30.88,31.00,30.87,30.86,31.00,30.92,30.80,30.96,30.86,30.82,30.70,30.83,30.93,30.86,30.73,30.82,30.86,30.75,30.70,30.80,30.78,30.60,30.73,30.82,30.74,30.57,30.69,30.77,30.72,30.79,30.81,30.83,30.88,30.86,30.92,30.88,30.91,30.96,30.90,30.86,31.02,31.00,30.94,30.96,31.02,30.97,31.01,31.02,31.05,30.92,31.01,31.06,31.00,30.98,31.02,30.99,31.06,30.99,30.93,31.00,30.91,30.92,30.77,30.81,30.90,30.87,30.72,30.73,30.92,30.90,30.78,30.86,30.95,30.86,30.88,30.85,30.84,30.91,30.86,30.81,30.73,30.77,30.81,30.71,30.88,30.88,30.70,30.85,30.91,30.98,30.99,30.93,30.90,30.87,30.89,30.77,30.78,30.77,30.68,30.61,30.67,30.67,30.47,30.50,30.17,30.25,30.44,30.51,30.56,30.56,30.27,30.37,30.42,30.26,30.53,30.31,30.56,30.57,30.41,30.50,30.64,30.63,30.50,30.63,30.78,30.82,30.72,30.82,30.83,30.59,30.64,30.80,30.72,30.59,30.69,30.80,30.67,30.44,30.63,30.71,30.46,30.18,30.43,30.21,30.20,30.14,30.52,30.44,29.95,30.43,30.48,30.17,30.18,30.49,30.53,30.06,30.28,30.50,30.34,30.01,30.37,30.39,30.12,30.05,30.37,30.37,30.12,30.05,30.05,30.20,30.08,29.71,29.82,29.90,29.76,29.63,29.75,30.00,29.50,29.56,29.93,29.54,29.13,29.51,29.96,29.54,29.27,29.76,29.84,29.55,29.38,29.95,29.90,29.72,29.97,30.14,29.98,30.05,30.33,30.37,30.35,30.35,30.68,30.61,30.55,30.32,30.36,30.48,30.46,30.08,30.43,30.60,30.53,30.06,30.56,30.70,30.40,30.19,30.62,30.55,30.78,30.80,30.91,30.80,30.86,30.86,30.78,30.69,30.77,30.66,30.62,30.71,30.73,30.49,30.51,30.62,30.48,30.32,30.55,30.56,30.29,30.33,30.67,30.58,30.66,30.56,30.70,30.69,30.43,30.58,30.70,30.62,30.31,30.54,30.70,30.59,30.40,30.64,30.75,30.56,30.41,30.76,30.87,30.65,30.85,30.90,30.74,30.58,30.63,30.32,30.47,30.48,30.15,30.18,30.34,30.44,30.24,30.50,30.58,30.31,30.26,30.28,30.21,30.14,30.02,30.28,30.01,29.72,30.12,29.97,29.94,30.45,30.42,30.51,30.76,30.77,30.98,30.81,30.96,30.79,30.61,30.86,30.99,30.91,30.83,30.85,30.93,30.96,31.06,31.02,30.94,30.94,30.98,30.99,30.90,30.95,31.00,30.97,30.88,30.78,30.85,30.85,30.69,30.67,30.81,30.79,30.67,30.71,30.74,30.60,30.62,30.63,30.50,30.40,30.19,29.87,30.26,30.13,30.20,30.06,30.35,30.47,30.35,30.42,30.53,30.60,30.51,30.60,30.66,30.67,30.71,30.73,30.81,30.82,30.87,30.89,30.96,31.07,31.01,31.09,30.96,31.02,30.99,31.02,30.94,30.93,30.98,30.92,30.77,30.66,30.80,30.74,30.56,30.64,30.70,30.48,30.38,30.54,30.43,29.98,30.06,30.34,29.91,29.67,29.91,30.05,29.47,29.17,29.55,29.60,29.09,29.06,29.29,29.13,28.97,28.84,28.76,29.22,29.25,29.17,29.27,29.54,29.37,29.78,29.92,29.97,29.79,30.08,30.20,30.12,29.97,30.29,30.37,30.01,30.28,30.20,30.29,30.05,29.90,29.95,29.84,29.62,29.56,29.53,29.48,29.29,29.01,28.82,28.98,29.06,28.56,28.70,29.11,28.85,28.76,28.98,29.47,29.80,29.97,29.51,29.63,30.03,29.78,29.00,29.36,29.92,29.51,29.06,29.44,29.69,29.42,29.40,29.72,29.84,29.76,29.79,29.98,30.00,30.11,30.09,30.29,30.39,30.44,30.51,30.47,30.22,30.50,30.29,30.09,30.40,30.47,29.97,30.04,30.54,30.60,30.45,30.21,30.31,30.39,30.03,29.81,30.39,30.18,29.86,30.07,30.53,30.20,30.53,30.39,30.39,30.56,30.64,30.41,30.62,30.54,30.53,30.69,30.60,30.62,30.64,30.68,30.33,30.26,30.59,30.32,30.68,30.74,30.58,30.36,30.45,30.45,30.44,30.09,29.40,29.62,30.20,29.90,29.45,29.89,30.21,29.62,29.77,30.18,30.05,29.95,30.16,30.43,30.21,30.18,30.36,30.49,30.46,30.42,30.54,30.48,30.54,30.30,30.45,30.47,30.04,29.94,30.46,30.20,29.51,30.06,30.48,29.92,29.79,30.26,30.44,30.34,30.19,30.58,30.52,30.36,30.39,30.68,30.58,30.68,30.64,30.79,30.85,30.72,30.70,30.89,30.76,30.68,30.62,30.80,30.73,30.42,30.64,30.71,30.73,30.50,30.65,30.67,30.57,30.45,30.47,25.99,24.05,22.43,22.00,20.11,19.14,19.07,19.20,18.58,17.96,19.25,18.12,17.37,18.24,17.51,17.87,17.23,17.48,16.19,15.53,15.49,16.07,15.22,15.16,14.56,14.01,13.92,13.82,14.10,13.12,13.75,13.78,12.85,13.00,13.79,13.53,12.67,12.77,13.50,14.44,13.79,12.63,13.78,14.21,13.57,13.27,13.68,14.15,13.11,13.17,14.27,13.95,12.54,13.24,14.59,14.00,14.64,15.32,15.60,15.15,16.09,15.76,14.94,15.22,15.95,15.08,14.39,15.51,15.49,14.57,14.72,15.80,15.37,14.59,15.40,15.41,14.56,14.60,15.53,15.47,14.50,15.11,15.46,15.72,15.09,14.64,13.74,14.03,13.51,13.50,13.09,13.97,14.43,14.07,14.25,14.86,14.96,14.45,15.21,15.87,15.96,16.51,16.78,16.61,15.97,16.16,15.89,15.37,15.17,14.44,14.39,15.25,14.38,14.49,15.23,14.88,13.55,13.63,13.66,12.48,12.76,14.05,12.89,12.32,13.61,13.26,12.10,12.64,13.23,12.44,13.25,12.21,13.10,13.65,14.16,13.98,14.72,14.15,14.29,14.98,15.56,15.26,14.90,15.59,15.49,14.63,14.82,15.70,15.19,14.46,15.20,15.78,15.26,14.59,14.60,15.11,14.57,13.84,14.23,14.71,13.59,13.57,14.43,14.30,12.81,12.95,13.97,13.63,12.77,12.36,11.23,11.88,10.58,12.02,11.67,10.94,12.19,12.67,11.77,12.31,13.17,12.69,12.50,13.28,13.56,13.06,13.28,13.98,13.92,13.83,13.84,14.38,14.82,14.82,16.59,15.30,14.77,14.53,14.51,13.82,14.02,13.78,13.00,12.59,13.18,12.78,12.12,12.42,12.26,11.71,11.28,11.51,11.23,10.06,10.15,10.61,9.78,8.85,9.69,9.64,8.85,8.74,9.79,9.39,8.38,8.93,9.15,8.81,7.97,8.06,7.65,6.91,7.28,7.81,7.01,6.29,6.70,7.03,5.91,5.62,6.45,6.60,5.56,5.80,6.82,6.68,6.30,6.61,6.71,6.19,5.62,6.43,6.73,6.27,6.40,7.03,7.20,7.14,7.33,7.97,7.97,7.99,8.45,9.20,9.09,9.00,9.81,10.30,9.95,10.08,11.12,10.94,11.33,11.65,10.59,10.46,10.93,10.52,9.79,9.79,10.42,9.53,9.15,9.42,9.60,8.69,8.70,9.23,9.18,8.38,8.54,8.37,7.63,7.62,7.74,8.03,8.07,8.47,9.09,9.44,9.28,9.51,10.44,10.30,11.17,11.05,11.25,10.79,10.03,9.82,9.81,9.65,8.91,8.83,8.91,8.35,8.22,7.06,7.01,7.21,6.21,6.70,7.01,6.93,5.68,5.33,5.01,4.44,4.24,4.38,4.12,3.59,3.26,3.66,3.19,2.88,3.31,2.83,2.38,3.34,3.64,3.04,3.19,4.30,4.78,4.01,5.11,4.98,3.69,4.26,4.89,4.54,4.15,4.84,5.04,4.56,4.68,5.04,5.39,5.23,5.14,6.34,6.51,5.69,6.37,6.11,6.31,5.62,5.11,5.54,5.48,4.50,4.54,4.76,4.29,3.44,3.61,3.86,2.76,2.79,2.95,2.78,1.98,2.12,2.30,1.64,1.18,0.76,1.04,1.82,1.92,1.76,1.91,2.46,3.34,3.02,4.15,4.45,4.06,4.36,5.18,5.73,5.21,5.70,6.54,6.96,7.25,7.57,8.69,8.52,8.52,9.45,9.70,9.84,10.23,10.75,11.20,10.67,10.95,11.91,12.02,11.78,11.63,12.28,12.49,11.68,11.84,12.55,11.64,11.12,12.02,12.00,11.01,10.74,12.02,11.68,10.82,10.83,11.81,11.43,11.29,12.23,12.77,12.42,11.27,11.65,12.08,11.42,10.46,11.22,11.64,10.32,10.10,10.67,10.49,9.29,10.08,10.36,9.45,9.01,10.07,9.82,9.14,9.41,8.73,8.76,8.72,8.77,7.76,7.68,8.13,8.18,7.64,7.92,8.35,8.40,8.11,8.17,9.11,8.89,8.74,9.97,9.94,9.99,10.15,11.01,10.58,10.56,11.49,12.12,10.88,11.63,11.23,10.09,10.08,10.10,9.92,9.18,9.25,9.52,8.86,8.27,7.33,7.73,6.52,7.08,8.12,8.09,7.40,8.39,8.65,8.33,8.47,9.58,9.85,11.24,11.58,11.72,11.83,12.15,13.19,13.32,13.75,14.73,15.39,15.32,16.20,15.66,14.99,15.37,16.11,15.63,16.48,17.06,16.10,15.39,16.25,16.12,15.10,14.62,13.67,13.26,14.06,13.84,13.11,13.25,14.13,13.59,12.81,13.46,13.73,12.99,12.84,13.48,13.64,12.92,12.97,13.83,13.69,12.83,12.99,13.67,13.64,12.85,13.43,13.96,13.94,13.70,14.49,14.65,14.25,14.80,15.54,15.45,15.19,15.95,16.15,15.82,15.92,16.83,16.94,16.54,16.55,17.80,18.53,18.56,17.13,17.42,18.31,17.51,16.95,17.70,18.25,17.26,16.41,17.21,17.35,16.37,16.02,16.94,16.40,15.50,15.66,16.17,15.82,15.48,15.19],[31.08,31.10,31.02,30.97,31.01,31.03,30.97,31.02,31.03,30.92,31.00,31.06,31.01,30.97,30.99,31.04,31.00,30.87,30.92,30.76,30.82,30.79,30.80,30.85,30.84,30.86,30.81,30.77,30.87,30.75,30.75,30.85,30.82,30.67,30.82,30.77,30.70,30.60,30.75,30.82,30.76,30.62,30.71,30.76,30.68,30.59,30.70,30.67,30.53,30.66,30.70,30.65,30.46,30.58,30.66,30.56,30.67,30.75,30.76,30.75,30.75,30.84,30.80,30.81,30.87,30.83,30.76,30.94,30.92,30.85,30.86,30.96,30.85,30.88,30.97,30.97,30.79,30.93,31.00,30.89,30.85,30.93,30.90,31.00,30.90,30.82,30.88,30.78,30.77,30.68,30.69,30.79,30.71,30.65,30.68,30.79,30.80,30.68,30.75,30.85,30.80,30.84,30.82,30.73,30.81,30.79,30.73,30.61,30.71,30.68,30.58,30.79,30.73,30.51,30.77,30.82,30.79,30.85,30.72,30.66,30.65,30.74,30.66,30.60,30.57,30.55,30.50,30.50,30.55,30.34,30.36,30.05,30.13,30.31,30.40,30.41,30.50,30.15,30.34,30.23,30.14,30.39,30.29,30.47,30.48,30.19,30.44,30.53,30.48,30.35,30.51,30.69,30.70,30.61,30.70,30.67,30.45,30.48,30.72,30.58,30.36,30.55,30.68,30.53,30.28,30.51,30.56,30.38,30.07,30.34,30.06,30.06,29.96,30.42,30.36,29.76,30.27,30.37,30.03,30.00,30.30,30.36,29.93,30.14,30.37,30.19,29.83,30.28,30.26,30.01,29.99,30.36,30.30,30.06,30.05,30.01,30.12,30.02,29.57,29.69,29.69,29.57,29.35,29.51,29.81,29.21,29.32,29.67,29.28,28.86,29.19,29.76,29.33,29.10,29.55,29.71,29.39,29.17,29.84,29.75,29.62,29.84,29.98,29.80,29.92,30.11,30.12,30.07,30.03,30.37,30.41,30.38,30.20,30.21,30.36,30.39,30.04,30.28,30.54,30.44,30.00,30.45,30.55,30.29,30.12,30.49,30.50,30.64,30.67,30.82,30.71,30.77,30.76,30.66,30.63,30.69,30.55,30.48,30.59,30.61,30.37,30.38,30.45,30.36,30.17,30.33,30.38,30.18,30.16,30.53,30.53,30.55,30.48,30.61,30.56,30.28,30.51,30.58,30.44,30.21,30.47,30.61,30.48,30.37,30.57,30.64,30.44,30.32,30.69,30.76,30.57,30.77,30.81,30.62,30.47,30.58,30.25,30.39,30.42,30.08,30.12,30.22,30.32,30.14,30.39,30.49,30.25,30.19,30.23,30.18,30.08,29.91,30.20,29.96,29.70,29.98,29.89,29.89,30.32,30.38,30.40,30.68,30.80,30.96,30.70,30.88,30.71,30.58,30.71,30.85,30.82,30.69,30.71,30.80,30.87,30.98,30.92,30.81,30.76,30.91,30.89,30.75,30.80,30.87,30.84,30.75,30.68,30.77,30.70,30.60,30.61,30.72,30.68,30.60,30.65,30.66,30.54,30.49,30.51,30.44,30.36,30.19,29.90,30.22,30.02,30.11,29.94,30.33,30.46,30.39,30.43,30.51,30.55,30.42,30.47,30.59,30.52,30.66,30.65,30.75,30.68,30.77,30.76,30.75,30.94,30.93,31.00,30.96,30.84,30.88,30.97,30.76,30.78,30.88,30.76,30.71,30.44,30.72,30.70,30.55,30.57,30.62,30.43,30.30,30.44,30.42,29.85,30.02,30.32,29.72,29.60,29.91,30.01,29.33,29.05,29.56,29.50,28.86,29.04,29.30,29.03,28.93,28.51,28.45,29.10,28.95,29.05,29.21,29.45,29.22,29.66,29.81,29.84,29.68,29.97,30.10,29.95,29.87,30.20,30.15,29.84,30.20,30.17,30.25,29.97,29.85,29.82,29.69,29.58,29.41,29.28,29.29,29.05,28.78,28.49,28.79,28.74,28.36,28.45,28.96,28.78,28.49,28.95,29.53,29.83,29.97,29.57,29.56,29.98,29.64,28.93,29.21,29.75,29.43,28.86,29.27,29.51,29.27,29.23,29.59,29.66,29.60,29.68,29.83,29.95,30.11,29.96,30.14,30.24,30.35,30.28,30.25,30.05,30.25,30.08,29.88,30.11,30.26,29.88,29.93,30.31,30.39,30.30,30.04,30.25,30.32,29.87,29.61,30.24,30.03,29.62,29.87,30.36,30.00,30.41,30.29,30.28,30.44,30.45,30.25,30.47,30.43,30.42,30.61,30.53,30.51,30.54,30.59,30.20,30.18,30.53,30.19,30.61,30.66,30.56,30.19,30.36,30.32,30.26,29.93,29.11,29.51,30.03,29.73,29.19,29.69,30.11,29.37,29.59,30.03,29.97,29.71,30.02,30.29,30.08,30.11,30.23,30.37,30.35,30.36,30.44,30.35,30.52,30.26,30.46,30.37,29.93,29.82,30.38,30.07,29.46,29.93,30.35,29.78,29.71,30.12,30.20,30.21,30.05,30.49,30.34,30.28,30.26,30.56,30.53,30.61,30.55,30.71,30.78,30.57,30.51,30.78,30.71,30.54,30.52,30.71,30.60,30.21,30.51,30.63,30.61,30.37,30.55,30.62,30.47,30.39,30.41,25.77,23.90,21.94,21.46,19.61,18.94,18.44,18.47,18.04,17.02,18.12,17.31,17.06,17.54,17.10,17.45,16.48,17.28,15.60,15.17,14.92,15.22,14.48,14.18,13.39,12.68,12.24,12.08,12.16,11.34,11.84,12.07,11.10,11.08,11.84,11.57,10.75,10.70,11.32,12.05,11.42,10.66,11.63,11.89,11.37,11.10,11.55,11.68,10.95,11.06,11.89,11.58,10.54,11.21,12.18,11.71,11.99,12.55,12.89,12.52,13.37,13.23,12.31,12.84,13.26,12.68,11.97,12.96,13.02,12.24,12.44,13.21,12.96,12.41,12.89,12.84,12.72,12.74,13.27,13.39,12.60,12.99,13.39,13.50,12.95,12.89,12.19,12.03,11.65,11.37,11.07,11.98,12.40,11.75,11.86,12.56,12.58,12.13,12.94,13.51,13.50,14.28,14.47,14.45,13.53,13.68,13.50,13.04,12.74,12.48,12.06,12.98,12.39,12.67,12.99,12.84,11.82,11.81,11.70,10.87,11.37,11.99,10.87,10.62,11.80,11.43,10.24,10.76,11.09,10.40,10.91,10.10,10.60,11.15,11.57,11.65,12.18,11.53,11.91,12.55,13.28,13.22,13.00,13.62,13.51,12.75,13.13,13.64,13.37,12.74,13.42,13.48,13.10,12.72,12.21,12.88,12.50,11.73,11.96,12.33,11.30,11.37,11.93,11.75,10.67,10.92,11.59,10.95,10.44,10.36,9.59,9.95,9.01,9.97,9.75,9.11,10.10,10.55,10.07,10.18,11.01,10.79,10.56,11.10,11.70,11.29,11.39,12.09,12.25,12.01,12.27,12.84,13.10,13.14,14.63,13.33,13.22,12.59,12.61,12.59,12.25,11.80,11.12,10.90,11.05,10.69,10.11,10.14,10.17,9.73,9.48,9.44,9.28,8.61,8.58,8.73,8.20,7.69,8.34,8.23,7.26,7.50,8.27,7.58,6.88,7.61,7.89,7.40,6.48,6.63,6.82,5.91,5.97,6.49,5.91,5.46,5.71,6.05,5.55,5.36,5.90,6.07,5.44,5.54,6.42,6.61,5.90,6.35,6.29,5.87,5.51,5.88,6.43,5.88,5.87,6.61,6.79,6.14,6.56,7.30,7.06,6.90,7.47,8.02,7.65,7.74,8.47,8.55,8.27,8.50,8.85,8.98,9.00,9.37,9.07,8.83,8.82,8.84,8.42,8.42,8.68,8.39,7.98,8.35,8.54,7.85,7.80,8.25,8.10,7.40,7.76,7.47,7.05,7.18,7.16,7.17,7.36,7.85,8.21,8.31,8.29,8.52,9.10,8.98,9.47,9.22,9.17,9.20,8.88,8.35,8.42,8.50,7.83,7.60,7.76,7.54,7.42,6.49,6.65,6.62,5.80,6.07,5.96,5.76,5.07,4.57,4.09,3.67,3.37,3.52,3.51,3.21,2.48,2.78,2.61,2.19,2.64,2.08,1.87,2.81,3.00,2.62,2.92,3.58,4.09,3.41,4.50,4.51,3.30,3.71,4.41,4.18,3.80,4.44,4.77,4.53,4.51,4.76,5.09,4.82,4.97,5.82,5.90,5.17,5.40,5.32,5.23,4.96,4.82,4.80,4.45,4.00,4.01,3.93,3.48,2.96,3.09,3.22,2.32,2.35,2.55,2.33,1.67,1.82,2.16,1.68,1.60,0.99,0.76,1.07,1.43,1.43,1.55,1.77,2.36,2.24,2.98,3.20,2.96,3.39,3.95,4.32,4.15,4.59,4.94,5.30,5.57,5.80,6.55,6.53,6.74,7.05,7.32,7.33,7.85,8.24,8.38,8.45,8.76,9.44,9.57,9.49,9.51,10.19,10.07,9.18,9.58,10.09,9.23,8.81,9.60,9.64,8.57,8.67,9.70,9.15,8.53,8.77,9.74,9.42,9.35,9.96,10.46,10.28,9.30,9.58,9.88,9.37,8.76,9.21,9.60,8.73,8.15,8.69,8.74,7.75,8.06,8.54,8.08,7.59,8.06,8.11,7.73,7.93,7.07,7.24,7.33,7.04,6.29,6.42,7.26,6.77,6.31,6.74,7.23,7.01,6.53,7.39,7.84,7.39,7.47,8.37,8.49,8.22,8.43,9.08,8.74,8.70,9.43,10.01,8.93,9.54,9.11,8.45,8.08,8.38,8.10,7.45,7.14,7.71,7.39,6.62,5.81,6.27,5.27,5.59,6.67,6.69,5.85,6.59,7.07,6.46,6.52,7.50,7.79,9.14,9.34,9.62,9.80,9.97,10.93,11.14,11.26,12.41,13.23,12.79,13.81,13.22,12.57,13.08,13.83,13.53,14.09,14.71,13.63,13.30,14.40,13.72,13.02,12.33,11.35,11.00,11.94,11.85,10.87,10.94,11.86,11.39,10.53,11.05,11.61,10.67,10.42,11.10,11.40,10.42,10.67,11.61,11.36,10.35,10.59,11.08,10.99,10.11,11.16,11.68,11.35,11.24,12.24,12.43,11.80,12.55,13.32,13.19,13.12,13.77,14.19,13.82,13.85,14.61,14.86,14.74,14.56,15.62,16.30,16.10,15.10,15.24,15.96,15.35,14.95,15.47,16.03,15.04,14.10,15.04,14.88,14.39,14.09,14.58,14.06,13.33,13.51,13.75,13.39,13.16,12.94],[31.08,31.05,31.00,30.99,31.01,30.97,30.90,30.96,30.97,30.85,30.93,30.98,30.92,30.92,30.94,30.96,30.95,30.83,30.88,30.79,30.79,30.75,30.74,30.79,30.78,30.80,30.75,30.72,30.86,30.66,30.72,30.87,30.81,30.63,30.82,30.71,30.65,30.52,30.69,30.77,30.68,30.52,30.70,30.71,30.49,30.52,30.64,30.58,30.38,30.62,30.68,30.55,30.40,30.55,30.64,30.52,30.67,30.70,30.69,30.66,30.65,30.80,30.69,30.73,30.83,30.80,30.69,30.90,30.89,30.82,30.82,30.90,30.86,30.87,30.90,30.94,30.82,30.88,30.94,30.85,30.80,30.87,30.90,30.97,30.89,30.84,30.85,30.75,30.78,30.66,30.65,30.78,30.71,30.66,30.69,30.80,30.75,30.67,30.77,30.87,30.77,30.83,30.77,30.69,30.77,30.75,30.69,30.64,30.66,30.64,30.55,30.77,30.71,30.53,30.78,30.74,30.78,30.81,30.70,30.68,30.65,30.73,30.60,30.62,30.58,30.54,30.45,30.49,30.54,30.26,30.33,29.99,30.01,30.24,30.28,30.28,30.33,30.02,30.16,30.22,30.05,30.34,30.14,30.44,30.40,30.11,30.46,30.46,30.43,30.33,30.52,30.63,30.63,30.58,30.66,30.62,30.36,30.34,30.54,30.51,30.27,30.45,30.62,30.40,30.13,30.41,30.52,30.32,29.94,30.28,30.03,29.95,29.92,30.34,30.26,29.67,30.14,30.29,29.90,29.84,30.15,30.26,29.77,29.97,30.25,30.10,29.81,30.23,30.24,30.02,30.02,30.35,30.28,30.05,30.10,30.01,30.09,29.98,29.55,29.69,29.70,29.49,29.35,29.46,29.60,29.17,29.28,29.51,29.04,28.68,29.09,29.51,29.08,28.85,29.38,29.50,29.14,28.92,29.69,29.60,29.40,29.70,29.88,29.78,29.88,30.13,30.12,30.06,30.12,30.44,30.37,30.37,30.19,30.17,30.24,30.30,29.86,30.20,30.44,30.31,29.77,30.34,30.47,30.15,29.93,30.38,30.40,30.57,30.60,30.79,30.68,30.73,30.68,30.56,30.55,30.59,30.46,30.38,30.52,30.55,30.30,30.31,30.38,30.30,30.12,30.29,30.33,30.08,30.05,30.51,30.47,30.54,30.40,30.58,30.53,30.26,30.45,30.51,30.39,30.11,30.41,30.51,30.42,30.30,30.50,30.59,30.37,30.25,30.56,30.68,30.45,30.66,30.76,30.56,30.38,30.49,30.13,30.28,30.32,29.92,30.01,30.15,30.18,30.00,30.33,30.42,30.13,29.95,30.20,30.08,29.90,29.80,30.12,29.80,29.45,29.93,29.77,29.75,30.24,30.27,30.31,30.64,30.72,30.97,30.69,30.91,30.67,30.56,30.79,30.91,30.83,30.68,30.74,30.84,30.89,30.95,30.94,30.85,30.83,30.85,30.91,30.73,30.80,30.83,30.84,30.70,30.61,30.70,30.58,30.58,30.53,30.68,30.68,30.55,30.55,30.63,30.51,30.40,30.41,30.37,30.30,30.05,29.73,30.15,29.90,30.02,29.87,30.23,30.38,30.27,30.32,30.50,30.50,30.37,30.52,30.46,30.46,30.66,30.73,30.75,30.69,30.80,30.85,30.88,30.99,30.94,30.97,30.95,30.93,30.83,30.96,30.85,30.75,30.87,30.83,30.71,30.38,30.73,30.69,30.53,30.50,30.58,30.40,30.17,30.34,30.39,29.79,29.90,30.26,29.61,29.47,29.75,29.92,29.16,28.89,29.38,29.37,28.73,28.85,29.12,28.87,28.65,28.17,28.29,28.85,28.88,28.82,29.03,29.31,29.07,29.48,29.74,29.75,29.54,29.84,30.04,29.92,29.77,30.13,30.14,29.72,30.15,30.09,30.12,29.89,29.66,29.65,29.40,29.30,29.25,29.01,29.00,28.86,28.58,28.17,28.55,28.64,27.99,28.11,28.83,28.62,28.33,28.76,29.36,29.68,29.96,29.44,29.43,29.86,29.53,28.83,28.96,29.64,29.20,28.61,29.02,29.36,29.01,29.00,29.41,29.52,29.31,29.51,29.70,29.81,29.94,29.85,30.07,30.15,30.26,30.27,30.23,30.07,30.21,30.07,29.79,30.15,30.26,29.75,29.76,30.35,30.40,30.25,30.00,30.19,30.29,29.68,29.46,30.25,29.96,29.55,29.88,30.37,29.97,30.35,30.24,30.25,30.35,30.40,30.15,30.39,30.39,30.34,30.55,30.49,30.45,30.48,30.50,30.06,29.98,30.45,30.02,30.53,30.57,30.47,30.05,30.25,30.30,30.15,29.80,29.00,29.28,29.88,29.49,28.85,29.48,29.97,29.26,29.40,29.93,29.85,29.68,29.92,30.24,30.00,29.99,30.19,30.35,30.32,30.30,30.41,30.32,30.41,30.12,30.34,30.29,29.79,29.60,30.28,29.95,29.19,29.79,30.26,29.54,29.52,30.03,30.14,30.04,29.93,30.35,30.33,30.19,30.25,30.48,30.52,30.47,30.41,30.61,30.70,30.56,30.43,30.71,30.62,30.48,30.42,30.65,30.49,30.12,30.41,30.57,30.53,30.25,30.48,30.50,30.40,30.25,30.23,25.63,23.56,21.58,21.36,19.24,18.20,18.01,18.28,17.42,16.41,17.73,16.80,16.50,17.44,16.87,17.36,16.27,16.76,14.88,14.26,14.09,14.45,13.70,13.52,12.65,11.90,11.36,11.15,11.00,10.09,10.62,10.97,10.11,9.92,10.84,10.46,9.85,9.65,10.27,11.38,10.55,9.55,10.58,11.09,10.28,10.13,10.51,10.75,9.99,9.88,11.08,10.65,9.55,10.14,11.15,10.70,11.10,11.61,12.02,11.59,12.44,12.27,11.37,11.83,12.51,11.77,10.96,12.07,12.30,11.30,11.50,12.55,12.32,11.37,12.24,12.29,11.93,11.83,12.41,12.49,11.56,12.20,12.51,12.89,11.99,11.95,11.05,11.01,10.53,10.08,9.81,10.91,11.25,10.53,10.78,11.70,11.82,11.18,12.30,12.74,12.70,13.49,13.63,13.59,12.87,13.00,12.58,12.04,11.85,11.32,10.77,11.98,11.44,11.72,12.21,11.95,10.61,10.75,10.45,9.72,10.13,10.90,9.68,9.43,10.79,10.29,9.22,9.66,10.08,9.21,9.87,9.05,9.73,10.22,10.70,10.74,11.44,10.72,10.94,11.54,12.15,12.00,11.84,12.45,12.30,11.45,12.05,12.57,12.01,11.56,12.29,12.38,11.94,11.58,11.37,11.82,11.41,10.66,10.80,11.28,10.31,10.38,10.98,10.85,9.74,9.96,10.68,10.08,9.38,9.18,8.49,9.01,8.06,8.87,8.72,8.11,9.21,9.73,9.06,9.27,10.06,9.72,9.54,10.14,10.63,10.22,10.13,10.91,11.12,10.85,11.24,11.72,11.88,11.89,13.45,12.18,11.90,11.29,11.40,11.41,11.00,10.58,10.01,9.78,9.91,9.59,9.16,9.15,9.12,8.82,8.44,8.63,8.23,7.38,7.56,7.72,6.97,6.54,7.28,7.27,6.35,6.37,7.46,6.70,5.87,6.67,6.85,6.34,5.56,5.99,5.94,5.20,5.34,5.76,5.20,4.69,5.00,5.26,4.74,4.40,5.02,5.13,4.68,4.66,5.35,5.56,5.04,5.36,5.51,5.11,4.78,5.19,5.53,5.14,5.06,5.54,5.77,5.36,5.68,6.28,5.98,5.89,6.32,6.91,6.61,6.68,7.30,7.35,7.33,7.50,7.93,7.83,8.03,8.45,7.97,7.62,7.80,7.80,7.36,7.31,7.66,7.38,6.92,7.23,7.49,6.89,6.69,7.27,7.15,6.58,6.86,6.57,6.09,6.13,6.16,6.33,6.38,6.69,7.07,7.26,7.21,7.42,7.97,7.73,8.25,8.13,8.05,7.97,7.66,7.25,7.30,7.38,6.77,6.56,6.78,6.52,6.29,5.50,5.81,5.59,5.03,5.12,5.18,4.89,4.46,3.80,3.46,3.20,2.83,2.97,2.95,2.67,2.04,2.30,2.35,2.03,2.39,1.95,1.91,2.64,2.70,2.55,2.72,3.32,3.60,3.27,4.03,4.07,3.05,3.45,3.91,3.71,3.28,3.94,4.44,3.96,3.96,4.14,4.56,4.21,4.26,4.79,4.69,4.32,4.53,4.54,4.47,4.03,3.97,4.03,3.69,3.38,3.43,3.51,2.88,2.46,2.83,2.91,2.14,2.17,2.47,2.36,1.68,1.95,2.27,1.87,2.12,1.26,0.86,0.76,0.92,1.14,1.28,1.36,1.76,1.96,2.50,2.48,2.44,2.80,3.19,3.66,3.46,3.66,3.93,4.34,4.69,4.82,5.49,5.45,5.53,5.96,6.46,6.18,6.74,7.10,7.11,6.91,7.49,8.05,8.15,8.19,8.05,8.76,8.65,7.83,8.19,8.72,8.03,7.49,8.25,8.27,7.47,7.52,8.29,7.96,7.41,7.62,8.60,8.40,8.12,8.98,9.47,9.30,8.28,8.31,8.79,8.32,7.47,7.91,8.36,7.37,6.82,7.37,7.30,6.33,6.74,7.18,6.75,6.31,6.98,6.99,6.53,6.77,6.17,6.30,6.28,5.83,5.19,5.47,5.97,5.60,5.14,5.69,5.93,5.82,5.48,6.14,6.44,6.12,6.57,7.36,7.35,7.19,7.57,8.20,7.81,7.76,8.48,9.04,8.13,8.53,8.13,7.45,7.06,7.33,7.19,6.59,6.21,6.72,6.40,5.92,5.15,5.41,4.45,4.79,5.64,5.49,4.85,5.76,5.94,5.47,5.70,6.50,6.83,7.94,8.12,8.45,8.60,8.75,9.91,10.08,10.38,11.43,12.16,11.79,12.87,12.33,11.61,12.10,12.59,12.37,12.95,13.63,12.51,12.00,13.23,12.52,11.65,11.05,10.13,9.81,10.67,10.47,9.47,9.81,10.66,10.03,9.30,10.05,10.44,9.43,9.20,10.20,10.21,9.06,9.55,10.61,10.11,9.10,9.39,9.81,9.67,9.08,10.07,10.47,9.90,10.08,11.05,10.99,10.39,11.26,12.18,11.74,11.59,12.65,13.25,12.40,12.58,13.56,13.58,13.51,13.51,14.55,15.26,14.98,13.94,14.07,15.10,14.37,13.87,14.61,14.98,13.98,12.86,13.89,14.00,13.21,12.81,13.60,13.05,12.03,12.39,12.85,12.32,11.93,12.10],[31.24,31.18,31.12,31.08,31.10,31.08,30.98,31.07,31.09,30.95,31.05,31.09,31.05,31.06,31.07,31.09,31.05,30.95,31.00,30.87,30.90,30.84,30.89,30.92,30.93,30.94,30.88,30.87,30.93,30.78,30.73,30.91,30.84,30.68,30.84,30.82,30.76,30.64,30.74,30.82,30.72,30.59,30.68,30.74,30.57,30.57,30.67,30.62,30.45,30.64,30.70,30.58,30.48,30.61,30.69,30.58,30.66,30.74,30.70,30.67,30.71,30.81,30.75,30.78,30.84,30.80,30.73,30.92,30.91,30.84,30.86,30.95,30.89,30.90,30.96,30.98,30.87,30.95,31.02,30.95,30.94,30.98,30.95,31.04,30.97,30.88,30.95,30.86,30.87,30.68,30.73,30.83,30.78,30.65,30.70,30.86,30.80,30.68,30.78,30.90,30.79,30.91,30.81,30.76,30.84,30.84,30.72,30.69,30.72,30.77,30.64,30.82,30.79,30.63,30.79,30.85,30.90,30.95,30.86,30.83,30.82,30.75,30.65,30.71,30.68,30.56,30.49,30.62,30.58,30.35,30.39,30.07,30.11,30.31,30.33,30.34,30.41,30.07,30.21,30.21,30.10,30.39,30.19,30.48,30.45,30.22,30.48,30.55,30.48,30.41,30.57,30.69,30.68,30.61,30.69,30.65,30.45,30.42,30.60,30.52,30.30,30.47,30.59,30.43,30.20,30.45,30.54,30.31,29.97,30.29,30.06,29.98,29.97,30.40,30.30,29.76,30.17,30.30,29.95,29.89,30.22,30.30,29.81,30.06,30.33,30.14,29.89,30.29,30.27,30.00,30.03,30.37,30.31,30.07,30.03,30.03,30.11,30.04,29.57,29.67,29.78,29.58,29.38,29.45,29.68,29.12,29.24,29.55,29.07,28.76,29.13,29.57,29.22,29.00,29.45,29.55,29.31,29.13,29.79,29.72,29.48,29.80,29.95,29.86,29.93,30.23,30.33,30.29,30.27,30.60,30.51,30.45,30.27,30.23,30.39,30.33,29.91,30.28,30.47,30.39,29.85,30.42,30.58,30.27,30.03,30.50,30.46,30.70,30.71,30.90,30.72,30.86,30.80,30.66,30.63,30.75,30.56,30.45,30.65,30.64,30.32,30.37,30.51,30.30,30.17,30.41,30.40,30.16,30.15,30.58,30.49,30.59,30.46,30.60,30.59,30.30,30.48,30.59,30.49,30.15,30.44,30.63,30.47,30.33,30.59,30.70,30.44,30.33,30.71,30.80,30.59,30.80,30.85,30.63,30.49,30.58,30.21,30.34,30.39,30.01,30.10,30.22,30.32,30.06,30.41,30.49,30.16,30.08,30.17,30.12,29.94,29.90,30.15,29.88,29.50,29.94,29.83,29.83,30.34,30.37,30.43,30.71,30.80,30.99,30.71,30.91,30.74,30.55,30.77,30.92,30.86,30.77,30.79,30.88,30.90,31.01,30.99,30.90,30.88,30.93,30.96,30.85,30.90,30.94,30.94,30.81,30.70,30.81,30.76,30.61,30.61,30.75,30.70,30.61,30.65,30.69,30.53,30.52,30.53,30.46,30.37,30.16,29.89,30.23,30.04,30.08,29.97,30.28,30.41,30.27,30.34,30.46,30.49,30.42,30.47,30.59,30.57,30.68,30.70,30.78,30.78,30.82,30.83,30.88,31.08,30.93,31.00,31.00,30.97,30.93,30.91,30.81,30.81,30.93,30.84,30.75,30.54,30.77,30.71,30.48,30.57,30.63,30.36,30.28,30.48,30.33,29.89,29.99,30.24,29.78,29.61,29.79,29.91,29.37,29.02,29.43,29.43,28.81,28.92,29.21,28.88,28.71,28.25,28.33,28.89,28.96,28.92,29.02,29.39,29.18,29.52,29.69,29.82,29.58,29.87,30.07,30.00,29.84,30.16,30.28,29.83,30.21,30.10,30.13,29.94,29.72,29.73,29.64,29.43,29.35,29.22,29.23,29.02,28.68,28.45,28.75,28.78,28.02,28.31,29.01,28.72,28.47,28.76,29.42,29.78,29.94,29.40,29.38,29.89,29.67,28.90,29.14,29.81,29.37,28.87,29.13,29.50,29.19,29.18,29.48,29.65,29.56,29.60,29.81,29.89,30.00,29.97,30.24,30.26,30.40,30.45,30.40,30.17,30.47,30.19,29.90,30.30,30.37,29.84,29.89,30.48,30.51,30.36,30.07,30.25,30.31,29.84,29.65,30.29,30.07,29.65,30.01,30.43,30.10,30.45,30.32,30.35,30.53,30.58,30.27,30.59,30.49,30.42,30.67,30.55,30.52,30.61,30.56,30.18,30.12,30.48,30.18,30.54,30.59,30.45,30.16,30.25,30.32,30.20,29.88,29.14,29.39,29.93,29.58,29.10,29.57,30.01,29.36,29.57,29.98,29.89,29.70,29.90,30.22,30.05,30.00,30.19,30.37,30.35,30.36,30.50,30.38,30.49,30.20,30.38,30.33,29.90,29.75,30.31,30.02,29.30,29.88,30.30,29.70,29.66,30.12,30.27,30.18,30.00,30.38,30.41,30.20,30.29,30.56,30.53,30.54,30.45,30.60,30.76,30.58,30.50,30.76,30.67,30.55,30.52,30.73,30.59,30.25,30.48,30.62,30.59,30.34,30.55,30.62,30.52,30.38,30.46,25.69,23.99,22.15,21.77,19.78,18.74,18.64,18.74,18.11,17.49,18.52,17.56,16.85,17.65,17.00,17.37,16.52,16.92,15.34,14.67,14.31,14.86,13.84,13.64,12.78,12.22,11.54,11.66,11.95,11.04,11.67,11.85,10.69,10.82,11.87,11.21,10.54,10.45,11.23,12.43,11.53,10.54,11.66,12.25,11.42,11.02,11.62,11.99,10.92,10.98,12.23,11.76,10.51,11.04,12.30,11.79,12.22,12.82,13.16,12.93,13.61,13.32,12.77,12.98,13.66,12.96,12.40,13.40,13.45,12.51,12.64,13.66,13.53,12.57,13.44,13.39,12.96,12.68,13.65,13.68,12.40,13.22,13.52,13.62,12.78,12.97,11.79,11.88,11.07,11.11,10.76,11.64,12.35,11.80,11.90,12.75,13.01,12.20,13.16,13.59,13.70,14.40,14.64,14.41,13.78,13.86,13.60,13.03,12.61,12.06,11.78,13.02,12.25,12.41,13.19,12.73,11.34,11.31,11.24,10.10,10.63,11.97,10.41,9.87,11.55,11.11,9.84,10.25,10.99,10.12,10.73,9.65,10.22,11.04,11.44,11.67,12.26,11.39,11.68,12.23,12.75,12.90,12.76,13.37,13.28,12.39,13.13,13.55,12.99,12.59,13.22,13.46,13.11,12.51,12.31,12.98,12.47,11.76,12.08,12.45,11.47,11.53,12.23,11.88,10.64,10.94,11.82,11.02,10.33,10.04,9.17,9.96,8.78,9.93,9.61,8.91,10.19,10.64,9.83,10.11,11.17,10.80,10.45,11.14,11.67,11.10,11.23,11.99,12.12,11.91,12.31,12.87,13.03,12.90,14.52,13.41,12.87,12.18,12.51,12.33,11.85,11.48,10.68,10.51,10.85,10.32,9.69,10.08,9.83,9.26,9.04,9.43,8.82,8.04,8.24,8.52,7.69,7.03,7.83,7.64,6.78,6.92,8.05,7.07,6.39,7.06,7.15,6.59,5.95,6.27,6.15,5.45,5.65,6.19,5.67,4.87,5.43,5.66,4.89,4.56,5.30,5.49,4.67,4.97,5.65,5.81,5.25,5.62,5.75,5.29,4.84,5.41,5.79,5.35,5.29,5.92,6.11,5.85,6.02,6.73,6.61,6.44,6.98,7.48,7.20,7.23,8.04,8.31,8.12,8.02,8.84,8.65,9.21,9.59,8.75,8.66,8.90,8.72,8.03,8.03,8.56,7.88,7.53,7.90,8.06,7.40,7.20,8.03,7.74,7.09,7.31,7.07,6.41,6.53,6.62,6.73,6.85,7.19,7.63,7.81,8.01,8.32,8.70,8.64,9.30,8.93,9.14,8.99,8.52,7.97,8.09,8.26,7.29,7.15,7.25,6.99,6.74,5.88,6.09,5.92,5.14,5.38,5.54,5.18,4.59,4.06,3.56,3.39,2.94,3.21,3.16,2.68,2.01,2.45,2.59,2.22,2.71,2.06,2.09,2.82,2.88,2.59,3.03,3.52,3.86,3.46,4.20,4.16,3.18,3.46,4.09,3.76,3.34,3.93,4.39,3.79,3.81,4.35,4.57,4.22,4.26,5.10,4.91,4.39,4.86,4.99,4.74,4.26,4.13,4.30,3.72,3.35,3.49,3.37,2.84,2.56,2.88,2.58,1.98,2.17,2.41,2.14,1.59,2.03,2.39,1.87,2.24,1.50,1.23,0.86,0.76,0.97,1.33,1.43,1.65,1.89,2.56,2.37,2.37,2.85,3.21,3.49,3.48,3.91,3.98,4.30,4.80,5.06,5.48,5.53,5.80,6.16,6.43,6.34,6.98,7.33,7.31,7.29,7.69,8.15,8.25,8.44,8.41,8.98,8.79,8.13,8.51,8.85,8.21,7.80,8.55,8.36,7.58,7.75,8.63,8.02,7.57,7.85,8.70,8.56,8.57,9.30,9.75,9.60,8.59,8.69,9.11,8.56,7.80,8.17,8.68,7.72,7.26,7.57,7.71,6.76,6.98,7.50,7.08,6.75,7.29,7.25,6.80,6.98,6.31,6.20,6.18,6.00,5.42,5.74,6.28,5.83,5.36,6.06,6.29,6.07,5.89,6.62,6.94,6.52,6.88,7.77,7.66,7.65,7.90,8.50,8.11,8.07,8.72,9.28,8.34,8.70,8.31,7.54,7.12,7.54,7.29,6.62,6.37,7.03,6.49,5.97,5.34,5.81,4.93,4.99,5.91,5.71,5.03,5.88,6.09,5.51,5.66,6.37,6.80,7.84,8.51,8.73,9.04,8.93,10.20,10.27,10.70,11.75,12.31,12.15,13.20,12.79,11.88,12.26,13.08,12.61,13.74,14.34,13.24,12.43,13.72,13.35,12.25,11.77,10.59,10.23,11.14,10.88,9.81,10.17,11.06,10.17,9.58,10.30,10.52,9.65,9.66,10.30,10.23,9.54,9.93,10.75,10.25,9.50,9.64,10.02,9.98,9.49,10.47,10.57,10.26,10.26,11.29,11.08,10.70,11.42,12.27,11.80,11.94,13.06,13.16,12.83,13.08,13.91,14.31,14.03,14.20,15.20,16.19,15.90,14.54,14.70,15.86,14.85,14.27,15.01,15.48,14.43,13.26,14.30,14.35,13.29,13.10,13.73,13.25,12.19,12.58,12.94,12.76,12.35,12.47],[31.26,31.20,31.15,31.08,31.08,31.12,31.03,31.10,31.12,31.00,31.10,31.15,31.10,31.08,31.09,31.10,31.08,30.98,31.01,30.89,30.86,30.81,30.89,30.92,30.93,30.96,30.86,30.85,30.91,30.76,30.74,30.88,30.83,30.62,30.83,30.77,30.73,30.58,30.77,30.82,30.79,30.60,30.69,30.70,30.59,30.53,30.68,30.63,30.41,30.57,30.64,30.54,30.37,30.46,30.57,30.48,30.62,30.78,30.71,30.64,30.69,30.78,30.72,30.77,30.86,30.77,30.70,30.90,30.88,30.83,30.82,30.95,30.88,30.86,30.95,30.97,30.78,30.93,31.02,30.92,30.91,30.95,30.94,31.01,30.96,30.84,30.92,30.84,30.83,30.66,30.69,30.82,30.79,30.57,30.70,30.84,30.76,30.60,30.79,30.89,30.75,30.84,30.76,30.76,30.85,30.80,30.67,30.57,30.70,30.73,30.62,30.83,30.76,30.58,30.81,30.83,30.86,30.91,30.83,30.77,30.75,30.82,30.66,30.65,30.56,30.53,30.47,30.56,30.54,30.26,30.28,29.97,30.02,30.20,30.30,30.35,30.42,30.06,30.25,30.19,30.06,30.36,30.21,30.48,30.45,30.23,30.38,30.49,30.44,30.36,30.50,30.67,30.68,30.63,30.71,30.61,30.41,30.37,30.61,30.46,30.21,30.47,30.58,30.40,30.11,30.42,30.46,30.29,29.98,30.23,29.94,29.97,29.89,30.33,30.26,29.70,30.16,30.26,29.91,29.85,30.12,30.29,29.81,29.98,30.30,30.19,29.89,30.23,30.27,30.05,29.89,30.26,30.28,30.15,30.09,30.09,30.12,30.05,29.51,29.50,29.75,29.50,29.28,29.46,29.73,29.12,29.21,29.54,29.06,28.80,29.06,29.63,29.36,29.04,29.47,29.61,29.28,28.98,29.73,29.68,29.50,29.72,29.86,29.79,29.90,30.22,30.19,30.16,30.09,30.49,30.44,30.38,30.17,30.14,30.31,30.28,29.83,30.18,30.42,30.34,29.77,30.34,30.49,30.15,29.91,30.37,30.39,30.68,30.66,30.85,30.67,30.84,30.76,30.58,30.59,30.70,30.47,30.40,30.60,30.58,30.22,30.33,30.48,30.26,30.03,30.36,30.37,30.04,30.03,30.48,30.39,30.47,30.40,30.58,30.54,30.15,30.44,30.54,30.42,30.01,30.44,30.59,30.39,30.32,30.59,30.65,30.41,30.28,30.66,30.75,30.55,30.77,30.82,30.57,30.42,30.59,30.21,30.31,30.40,30.04,30.00,30.18,30.30,30.13,30.44,30.50,30.17,30.15,30.19,30.14,29.95,29.67,30.03,29.83,29.45,29.93,29.81,29.75,30.29,30.39,30.37,30.68,30.85,30.97,30.71,30.88,30.70,30.48,30.75,30.90,30.81,30.67,30.73,30.88,30.88,31.02,30.98,30.78,30.84,30.95,30.94,30.73,30.91,30.97,30.95,30.77,30.73,30.83,30.68,30.59,30.58,30.72,30.68,30.57,30.46,30.59,30.48,30.43,30.36,30.35,30.27,30.13,29.78,30.11,29.94,30.01,29.85,30.18,30.33,30.34,30.33,30.44,30.50,30.36,30.44,30.48,30.46,30.72,30.58,30.70,30.76,30.82,30.68,30.89,31.06,30.85,31.09,31.00,30.83,30.89,30.94,30.67,30.71,30.87,30.72,30.61,30.49,30.75,30.64,30.42,30.52,30.62,30.41,30.17,30.36,30.26,29.67,29.89,30.19,29.67,29.47,29.81,29.93,29.13,28.83,29.39,29.32,28.75,28.91,29.13,28.86,28.66,28.25,28.22,28.85,28.84,28.61,28.95,29.38,29.11,29.42,29.66,29.75,29.44,29.79,29.96,29.86,29.75,30.05,30.22,29.83,30.17,30.06,30.15,29.93,29.73,29.64,29.53,29.42,29.26,28.98,29.22,28.89,28.47,28.14,28.59,28.56,28.06,27.96,28.73,28.60,28.46,28.89,29.49,29.80,29.99,29.36,29.37,29.86,29.56,28.58,28.95,29.51,29.20,28.61,29.02,29.35,29.10,29.04,29.38,29.57,29.49,29.54,29.66,29.90,29.99,29.86,30.15,30.20,30.34,30.36,30.34,30.07,30.39,30.06,29.82,30.22,30.26,29.64,29.73,30.32,30.36,30.24,29.95,30.16,30.21,29.62,29.28,30.13,29.84,29.39,29.80,30.25,29.93,30.36,30.20,30.24,30.44,30.52,30.19,30.54,30.43,30.40,30.62,30.57,30.54,30.61,30.59,30.17,30.05,30.49,30.16,30.58,30.59,30.47,30.12,30.19,30.31,30.20,29.98,29.07,29.48,29.99,29.61,28.98,29.53,30.04,29.20,29.45,29.94,29.82,29.54,29.86,30.23,29.91,29.93,30.12,30.33,30.29,30.24,30.44,30.29,30.45,30.18,30.38,30.32,29.75,29.62,30.38,29.94,29.24,29.89,30.34,29.70,29.62,30.08,30.12,30.14,30.04,30.34,30.16,30.05,30.25,30.51,30.48,30.48,30.39,30.59,30.68,30.45,30.49,30.74,30.62,30.46,30.48,30.70,30.48,30.20,30.53,30.66,30.61,30.32,30.55,30.62,30.48,30.35,30.41,26.17,24.31,22.89,21.95,19.91,19.01,18.77,18.89,17.88,17.15,18.19,17.27,16.32,17.17,16.54,17.03,16.25,16.79,15.10,14.32,13.88,14.11,13.65,13.35,12.34,11.55,10.80,10.57,10.47,9.54,10.07,10.32,9.22,9.07,9.83,9.66,8.89,8.73,9.68,10.29,9.70,8.71,9.51,10.08,9.40,9.22,9.62,9.77,9.01,9.27,10.13,9.70,8.68,9.33,10.17,9.68,10.01,10.65,11.18,10.59,11.88,11.46,10.46,11.06,11.76,10.95,10.01,11.37,11.51,10.44,10.57,11.70,11.28,10.76,11.33,11.50,11.16,11.13,12.02,12.19,11.21,11.91,11.99,12.26,11.47,11.33,10.59,10.42,9.95,9.77,9.24,10.30,10.54,10.19,10.23,10.87,10.75,10.41,11.17,11.99,11.71,12.92,12.91,12.80,11.91,12.31,11.78,11.12,11.42,10.90,10.36,11.31,10.74,10.99,11.26,11.31,10.07,10.32,9.94,9.19,9.67,10.15,9.09,8.92,9.88,9.59,8.49,9.07,9.23,8.45,9.13,8.21,9.21,9.38,10.19,9.59,10.43,9.94,10.10,10.72,11.40,11.36,11.02,11.94,11.71,10.72,11.05,11.95,11.27,10.47,11.64,11.80,11.13,10.72,10.54,11.01,10.37,9.60,10.02,10.50,9.30,9.21,9.92,9.66,8.82,8.98,9.53,9.08,8.68,8.41,7.67,8.12,7.31,7.92,7.71,7.24,7.99,8.37,7.93,8.17,8.88,8.69,8.74,8.96,9.67,9.35,9.30,9.88,10.41,10.14,10.29,10.87,11.47,11.34,13.24,11.75,11.26,10.53,10.87,10.29,10.19,9.75,9.21,8.91,8.98,8.73,8.27,8.14,8.12,7.88,7.70,7.40,7.37,6.78,6.72,6.84,6.43,5.92,6.39,6.31,5.58,5.70,6.32,5.74,5.10,5.81,6.02,5.62,4.86,5.27,5.22,4.62,4.48,5.09,4.60,3.98,4.41,4.62,4.28,3.91,4.28,4.52,4.01,3.96,4.65,4.77,4.42,4.77,4.74,4.51,4.31,4.60,4.79,4.47,4.42,5.08,5.13,4.77,5.10,5.66,5.34,5.20,5.81,5.96,5.76,6.03,6.47,6.35,6.35,6.67,6.92,6.99,6.93,7.27,7.08,6.63,6.83,6.87,6.61,6.42,6.78,6.59,6.24,6.37,6.74,6.19,6.03,6.45,6.45,5.91,5.95,6.06,5.59,5.38,5.34,5.75,5.69,6.01,6.69,6.72,6.40,6.73,7.36,7.02,7.76,7.15,6.97,7.15,6.76,6.36,6.37,6.59,6.07,5.78,5.93,5.75,5.60,4.86,4.97,5.06,4.40,4.60,4.75,4.57,3.84,3.64,3.21,2.79,2.41,2.73,2.69,2.16,1.69,2.32,2.46,2.30,2.46,1.85,1.75,2.51,2.44,2.05,2.34,3.16,3.28,2.63,3.37,3.43,2.62,2.55,3.41,3.21,2.66,3.26,3.56,3.13,3.07,3.52,3.84,3.49,3.62,4.15,4.09,3.74,4.00,3.91,3.73,3.52,3.45,3.49,3.24,2.64,2.64,2.68,2.33,1.93,2.12,2.05,1.47,1.76,1.88,1.72,1.17,1.70,2.05,1.73,2.26,1.61,1.30,1.16,0.91,0.76,0.89,1.25,1.46,1.38,2.10,2.15,2.05,2.26,2.84,3.13,2.96,3.52,3.68,3.76,4.13,4.56,5.01,4.86,4.98,5.50,5.75,5.44,5.89,6.52,6.36,6.33,6.91,7.37,7.39,7.54,7.13,7.72,7.83,7.00,7.28,7.73,7.16,6.48,7.23,7.36,6.59,6.60,7.33,7.02,6.54,6.69,7.52,7.45,7.22,8.00,8.21,8.15,7.29,7.41,7.62,7.26,6.69,6.99,7.31,6.60,6.05,6.50,6.53,5.66,6.13,6.46,6.02,5.64,6.16,6.41,5.88,6.35,5.78,5.71,5.79,5.25,4.75,5.02,5.45,5.01,4.52,5.10,5.41,5.23,5.01,5.83,5.85,5.48,5.83,6.35,6.35,6.22,6.51,7.10,6.81,6.95,7.42,8.12,7.29,7.61,7.15,6.87,6.31,6.38,6.44,5.92,5.40,5.79,5.83,5.22,4.67,4.90,4.09,4.35,5.06,4.83,4.56,4.97,5.27,5.02,5.12,5.80,6.28,7.08,7.70,7.92,8.04,7.88,8.97,9.16,9.48,10.67,11.43,11.04,12.07,11.56,10.76,11.16,11.81,11.31,12.27,12.88,11.86,11.25,12.21,11.75,10.79,10.17,9.45,8.76,9.59,9.53,8.71,8.77,9.50,9.08,8.33,8.92,9.40,8.46,8.42,8.88,9.11,8.25,8.46,9.48,9.08,8.40,8.62,9.02,9.04,8.52,9.33,9.49,9.30,9.32,10.12,10.05,9.78,10.50,11.22,10.80,10.96,11.83,11.68,11.54,11.77,12.58,12.87,12.51,13.06,14.13,14.83,14.63,12.99,13.29,14.65,13.30,12.68,13.67,14.15,13.03,12.28,13.02,12.85,12.31,12.03,12.50,12.05,11.38,11.61,11.92,11.70,11.39,11.63],[31.14,31.06,30.98,30.98,30.93,30.93,30.87,30.93,30.95,30.82,30.93,30.97,30.89,30.90,30.87,30.89,30.91,30.77,30.83,30.66,30.68,30.61,30.60,30.68,30.67,30.69,30.63,30.62,30.80,30.64,30.64,30.77,30.73,30.58,30.71,30.62,30.60,30.44,30.61,30.70,30.58,30.45,30.61,30.62,30.46,30.46,30.62,30.58,30.37,30.58,30.66,30.53,30.39,30.50,30.60,30.50,30.56,30.69,30.63,30.63,30.60,30.75,30.69,30.67,30.77,30.78,30.66,30.88,30.83,30.81,30.76,30.88,30.79,30.78,30.86,30.89,30.74,30.82,30.91,30.83,30.77,30.88,30.84,30.94,30.85,30.79,30.77,30.66,30.68,30.61,30.56,30.68,30.68,30.55,30.61,30.69,30.73,30.59,30.70,30.81,30.72,30.79,30.72,30.63,30.69,30.68,30.60,30.57,30.58,30.55,30.46,30.74,30.60,30.41,30.68,30.66,30.68,30.75,30.66,30.53,30.49,30.64,30.53,30.49,30.48,30.48,30.39,30.38,30.49,30.25,30.24,29.94,29.92,30.12,30.16,30.20,30.21,29.88,29.98,29.95,29.86,30.17,30.00,30.33,30.26,29.96,30.32,30.36,30.27,30.21,30.43,30.55,30.54,30.45,30.57,30.51,30.28,30.23,30.47,30.36,30.09,30.37,30.56,30.32,30.03,30.33,30.47,30.23,29.84,30.21,29.97,29.87,29.76,30.24,30.11,29.56,30.06,30.19,29.83,29.72,30.03,30.12,29.63,29.86,30.13,29.96,29.70,30.14,30.14,29.96,29.74,30.17,30.25,29.98,30.11,30.01,29.95,29.86,29.43,29.72,29.70,29.26,29.20,29.24,29.38,28.92,28.96,29.26,28.85,28.43,28.86,29.35,28.97,28.65,29.20,29.38,29.04,28.89,29.63,29.60,29.34,29.71,29.80,29.66,29.76,30.03,29.98,29.87,29.99,30.24,30.24,30.33,30.02,29.99,30.27,30.23,29.68,30.02,30.45,30.15,29.55,30.19,30.38,30.06,29.78,30.25,30.35,30.51,30.51,30.74,30.72,30.69,30.63,30.53,30.54,30.52,30.35,30.30,30.49,30.44,30.10,30.21,30.27,30.17,29.97,30.14,30.25,29.96,29.90,30.37,30.37,30.49,30.35,30.53,30.46,30.18,30.37,30.45,30.37,29.98,30.31,30.46,30.32,30.19,30.40,30.46,30.28,30.21,30.50,30.63,30.39,30.61,30.69,30.43,30.30,30.44,30.04,30.23,30.24,29.75,29.93,30.08,30.08,29.82,30.25,30.32,30.03,29.86,30.11,29.96,29.76,29.63,30.03,29.63,29.24,29.85,29.67,29.67,30.18,30.23,30.31,30.62,30.76,30.98,30.67,30.82,30.52,30.51,30.64,30.84,30.75,30.61,30.69,30.77,30.80,30.85,30.85,30.78,30.65,30.79,30.86,30.71,30.71,30.78,30.83,30.71,30.64,30.72,30.58,30.56,30.42,30.61,30.55,30.45,30.51,30.56,30.43,30.30,30.26,30.31,30.20,29.99,29.60,30.05,29.76,29.81,29.71,30.12,30.30,30.20,30.27,30.44,30.38,30.26,30.40,30.39,30.50,30.59,30.55,30.67,30.64,30.72,30.68,30.80,30.87,30.85,30.98,30.90,30.79,30.73,30.85,30.72,30.59,30.79,30.70,30.60,30.53,30.63,30.59,30.54,30.47,30.47,30.30,30.21,30.30,30.23,29.59,29.86,30.20,29.45,29.45,29.64,29.88,29.14,28.78,29.32,29.34,28.65,28.71,29.07,28.78,28.44,27.99,28.10,28.60,28.80,28.57,28.90,29.36,29.08,29.40,29.68,29.73,29.48,29.75,29.97,29.84,29.69,29.99,30.03,29.70,30.10,30.08,30.10,29.85,29.65,29.67,29.35,29.30,29.23,28.97,29.02,28.77,28.52,27.88,28.53,28.47,27.74,27.82,28.66,28.40,28.07,28.56,29.33,29.68,29.91,29.28,29.36,29.83,29.47,28.65,28.83,29.56,29.20,28.61,28.93,29.26,28.93,28.94,29.34,29.48,29.32,29.49,29.58,29.68,29.89,29.72,29.92,30.02,30.18,30.10,30.11,29.94,30.02,29.95,29.68,29.94,30.09,29.56,29.57,30.13,30.29,30.17,29.83,30.10,30.18,29.58,29.29,30.10,29.79,29.34,29.75,30.22,29.81,30.26,30.16,30.15,30.25,30.31,30.05,30.20,30.27,30.22,30.41,30.38,30.33,30.39,30.44,30.01,29.98,30.36,29.86,30.37,30.45,30.39,30.01,30.11,30.16,30.05,29.62,28.78,29.18,29.71,29.32,28.77,29.35,29.86,29.11,29.25,29.87,29.74,29.62,29.82,30.18,29.90,29.93,30.13,30.22,30.24,30.26,30.32,30.25,30.39,30.09,30.27,30.23,29.77,29.60,30.22,29.95,29.15,29.74,30.27,29.46,29.42,29.92,30.03,29.94,29.86,30.32,30.15,30.03,30.09,30.42,30.43,30.44,30.30,30.52,30.59,30.51,30.28,30.66,30.53,30.42,30.33,30.56,30.42,30.07,30.31,30.45,30.45,30.21,30.36,30.41,30.29,30.15,30.07,26.12,24.39,22.57,22.02,20.25,19.13,18.42,18.87,18.08,16.96,18.08,17.35,16.76,17.76,17.07,17.61,16.41,16.91,15.08,14.32,13.73,13.77,13.54,13.31,12.47,11.68,11.16,10.87,10.64,9.75,10.15,10.60,9.65,9.17,10.28,10.10,9.37,8.99,10.07,10.88,9.90,8.98,9.95,10.51,9.93,9.31,9.95,10.17,9.18,9.34,10.31,9.84,8.85,9.53,10.62,9.99,10.48,11.01,11.42,10.98,12.07,11.71,10.56,11.20,11.99,11.02,10.40,11.57,11.80,10.57,10.91,12.19,11.62,10.58,11.68,12.03,11.23,11.29,12.15,12.40,11.30,12.09,12.28,12.44,11.54,11.54,10.89,10.68,10.25,9.56,9.39,10.50,10.71,9.98,10.35,11.30,11.13,10.52,11.70,12.33,12.07,13.50,13.45,13.14,12.35,12.71,12.09,11.54,11.60,11.18,10.34,11.62,11.23,10.94,11.65,11.63,10.47,10.53,10.32,9.56,10.04,10.37,9.20,9.28,10.42,9.72,8.79,9.47,9.60,8.68,9.40,8.61,9.34,9.59,10.34,10.02,10.83,10.16,10.25,11.01,11.47,11.31,11.08,11.88,11.73,10.57,11.31,12.04,11.34,10.85,11.86,11.92,11.48,11.00,10.66,11.26,10.63,10.01,10.29,10.66,9.63,9.78,10.39,10.06,8.97,9.19,9.97,9.40,8.78,8.63,7.98,8.41,7.42,8.18,7.94,7.44,8.36,8.73,8.27,8.52,9.27,9.11,8.82,9.37,9.89,9.54,9.30,10.11,10.53,10.31,10.35,11.12,11.53,11.41,13.19,11.86,11.47,10.78,11.05,10.82,10.18,9.84,9.60,9.13,9.05,9.04,8.61,8.42,8.37,8.21,7.79,7.73,7.60,7.04,7.06,7.13,6.78,6.10,6.75,6.73,5.77,5.95,6.58,6.14,5.57,6.07,6.42,5.93,5.39,5.68,5.61,5.04,4.89,5.16,4.78,4.26,4.73,4.78,4.29,4.13,4.54,4.75,4.11,4.27,4.77,4.92,4.57,4.88,5.01,4.64,4.33,4.75,5.09,4.68,4.61,5.36,5.32,4.94,5.38,5.97,5.59,5.50,6.04,6.30,6.04,6.42,6.88,6.62,6.67,7.20,7.44,7.51,7.42,7.78,7.61,7.02,7.23,7.45,6.83,6.70,7.13,6.82,6.33,6.60,6.91,6.28,6.07,6.50,6.67,6.15,6.23,6.20,5.75,5.53,5.57,5.84,5.76,6.05,6.64,6.86,6.39,6.64,7.54,7.23,7.96,7.59,7.44,7.37,6.97,6.71,6.65,6.58,6.24,6.16,6.24,5.97,5.71,4.95,5.24,5.09,4.29,4.53,4.75,4.48,3.75,3.45,2.92,2.70,2.12,2.44,2.47,1.97,1.43,2.02,2.23,2.10,2.35,1.75,1.94,2.53,2.48,2.29,2.59,3.33,3.40,2.79,3.48,3.51,2.71,2.87,3.43,3.10,2.86,3.30,3.63,3.20,3.12,3.63,4.00,3.65,3.70,4.34,4.20,3.76,3.97,4.07,3.99,3.59,3.32,3.69,3.16,2.92,3.12,2.89,2.52,2.01,2.43,2.32,1.65,1.75,2.16,2.01,1.31,1.95,2.15,1.87,2.40,1.72,1.31,1.25,1.30,0.90,0.77,1.01,1.29,1.34,1.80,2.03,2.03,2.28,2.55,3.07,2.90,3.14,3.55,3.77,4.01,4.35,4.86,4.85,4.93,5.37,5.68,5.60,5.74,6.32,6.25,6.19,6.85,7.26,7.21,7.65,7.14,7.71,7.79,6.84,7.18,7.58,7.17,6.56,7.17,7.31,6.77,6.79,7.35,7.08,6.88,6.95,7.71,7.65,7.38,8.16,8.29,8.28,7.42,7.38,7.60,7.32,6.86,7.00,7.31,6.70,6.15,6.67,6.57,5.80,6.15,6.61,6.18,5.69,6.13,6.58,5.96,6.35,5.68,5.68,5.53,5.24,4.70,4.93,5.36,5.25,4.62,5.19,5.55,5.27,5.02,5.61,5.86,5.67,5.99,6.52,6.51,6.46,6.72,7.22,7.09,7.14,7.78,8.46,7.60,7.94,7.45,7.01,6.50,6.58,6.59,6.17,5.58,6.12,6.05,5.52,4.96,4.97,4.32,4.60,5.18,5.10,4.67,5.20,5.42,5.18,5.30,5.97,6.36,7.30,7.77,8.13,8.41,8.04,9.30,9.21,9.56,10.61,11.32,11.02,12.22,11.58,10.53,10.96,11.82,11.15,12.15,12.72,11.79,10.96,12.01,11.82,10.76,10.44,9.26,8.95,9.67,9.49,8.43,8.68,9.52,8.89,8.06,8.74,9.22,8.23,8.12,8.80,8.92,8.03,8.42,9.45,9.20,8.27,8.68,8.97,8.95,8.48,9.35,9.52,8.74,9.18,10.14,9.81,9.32,10.34,11.20,10.47,10.51,11.83,11.76,11.18,11.58,12.58,12.41,12.27,12.93,13.85,14.83,14.11,13.04,13.17,14.11,13.14,12.40,13.70,14.01,12.97,11.99,13.03,12.95,11.91,11.81,12.74,12.08,10.95,11.54,12.04,11.43,10.99,11.60],[31.19,31.11,31.07,31.03,31.03,31.03,30.98,31.03,31.06,30.94,31.04,31.09,31.00,30.99,31.02,31.04,31.03,30.91,30.96,30.81,30.84,30.84,30.87,30.91,30.87,30.88,30.84,30.82,30.94,30.79,30.77,30.93,30.85,30.69,30.85,30.80,30.73,30.60,30.75,30.82,30.68,30.58,30.72,30.73,30.51,30.55,30.67,30.59,30.38,30.63,30.70,30.54,30.45,30.55,30.66,30.59,30.70,30.72,30.65,30.62,30.65,30.82,30.71,30.72,30.87,30.83,30.73,30.94,30.94,30.84,30.87,30.97,30.91,30.90,30.97,31.01,30.87,30.95,31.04,30.95,30.93,30.94,30.97,31.05,30.96,30.88,30.92,30.87,30.83,30.68,30.71,30.85,30.78,30.63,30.73,30.88,30.80,30.68,30.82,30.92,30.81,30.93,30.85,30.78,30.87,30.87,30.78,30.69,30.77,30.77,30.64,30.87,30.79,30.62,30.83,30.83,30.87,30.91,30.82,30.78,30.75,30.79,30.66,30.66,30.61,30.54,30.48,30.60,30.60,30.33,30.40,30.08,30.11,30.28,30.38,30.29,30.34,30.04,30.17,30.18,30.07,30.35,30.13,30.43,30.38,30.13,30.40,30.50,30.38,30.33,30.52,30.63,30.63,30.53,30.63,30.58,30.38,30.29,30.60,30.47,30.21,30.42,30.59,30.38,30.17,30.41,30.53,30.30,29.96,30.28,30.02,29.92,29.90,30.36,30.28,29.69,30.14,30.28,29.89,29.86,30.17,30.19,29.80,30.00,30.24,30.09,29.85,30.22,30.23,30.02,29.95,30.31,30.28,30.05,30.05,30.03,30.10,30.01,29.60,29.69,29.64,29.55,29.43,29.43,29.54,29.19,29.30,29.54,29.04,28.81,29.14,29.57,29.17,28.97,29.42,29.51,29.27,29.07,29.80,29.67,29.46,29.75,29.94,29.83,29.90,30.18,30.25,30.17,30.19,30.54,30.45,30.40,30.22,30.20,30.27,30.29,29.80,30.17,30.35,30.33,29.75,30.30,30.47,30.23,29.94,30.35,30.37,30.61,30.59,30.80,30.63,30.72,30.68,30.54,30.53,30.63,30.43,30.33,30.55,30.56,30.25,30.30,30.44,30.26,30.08,30.36,30.36,30.12,30.12,30.51,30.47,30.54,30.41,30.59,30.56,30.27,30.46,30.57,30.46,30.09,30.43,30.56,30.35,30.28,30.55,30.63,30.36,30.25,30.63,30.72,30.51,30.74,30.79,30.49,30.35,30.51,30.17,30.29,30.34,29.92,29.99,30.15,30.22,29.98,30.33,30.44,30.12,29.94,30.16,30.08,29.86,29.75,30.11,29.89,29.44,29.95,29.79,29.78,30.23,30.33,30.36,30.67,30.87,31.04,30.70,30.86,30.70,30.52,30.75,30.91,30.81,30.71,30.75,30.86,30.87,31.00,30.93,30.82,30.74,30.88,30.89,30.77,30.84,30.85,30.84,30.76,30.64,30.69,30.61,30.56,30.51,30.66,30.65,30.54,30.54,30.58,30.50,30.43,30.45,30.42,30.30,30.11,29.84,30.11,29.99,30.00,29.89,30.17,30.33,30.29,30.28,30.45,30.50,30.37,30.50,30.57,30.46,30.68,30.71,30.77,30.74,30.80,30.84,30.82,30.99,30.94,30.97,31.00,30.97,30.91,30.96,30.91,30.84,30.78,30.85,30.75,30.57,30.74,30.69,30.51,30.51,30.55,30.33,30.22,30.40,30.34,29.74,29.89,30.21,29.64,29.52,29.75,29.92,29.22,29.03,29.39,29.46,28.83,28.93,29.13,28.93,28.56,28.20,28.13,28.73,28.91,28.72,28.96,29.38,29.11,29.49,29.73,29.76,29.56,29.85,30.05,29.93,29.81,30.15,30.22,29.79,30.21,30.11,30.15,29.97,29.71,29.72,29.61,29.46,29.37,29.08,29.26,28.95,28.54,28.29,28.71,28.69,28.02,28.18,28.96,28.82,28.34,28.90,29.41,29.80,29.93,29.43,29.46,29.87,29.62,28.90,29.07,29.72,29.34,28.83,29.05,29.44,29.22,29.17,29.43,29.66,29.56,29.58,29.77,29.90,30.02,29.92,30.17,30.29,30.42,30.42,30.38,30.15,30.41,30.16,29.87,30.29,30.35,29.75,29.82,30.44,30.44,30.30,30.01,30.22,30.27,29.75,29.50,30.24,30.00,29.56,29.92,30.40,30.04,30.42,30.32,30.30,30.49,30.51,30.22,30.52,30.45,30.38,30.63,30.53,30.50,30.58,30.58,30.10,30.03,30.48,30.06,30.53,30.55,30.44,30.04,30.18,30.29,30.13,29.79,29.10,29.41,29.89,29.47,28.96,29.53,29.98,29.21,29.41,29.97,29.89,29.68,29.89,30.22,30.04,30.00,30.16,30.34,30.32,30.34,30.46,30.37,30.42,30.17,30.36,30.30,29.83,29.67,30.28,30.01,29.20,29.80,30.29,29.59,29.54,30.01,30.21,30.04,29.96,30.41,30.32,30.16,30.24,30.51,30.49,30.50,30.44,30.57,30.69,30.55,30.44,30.74,30.62,30.47,30.50,30.71,30.56,30.17,30.45,30.58,30.57,30.32,30.53,30.58,30.47,30.37,30.37,25.52,23.54,21.47,21.31,19.24,18.31,18.13,18.23,17.61,16.77,17.85,17.12,16.39,17.14,16.66,17.18,16.44,16.91,15.29,14.51,14.30,14.45,13.91,13.68,12.91,12.17,11.63,11.62,11.35,10.49,10.90,11.37,10.38,10.00,10.97,10.96,10.18,9.85,10.64,11.44,10.69,9.66,10.50,11.15,10.52,9.95,10.53,10.79,9.70,9.94,11.06,10.71,9.57,10.32,11.40,10.78,11.47,11.88,12.26,11.60,12.59,12.46,11.43,11.92,12.74,11.91,11.23,12.38,12.59,11.34,11.64,12.79,12.57,11.60,12.61,12.87,12.15,12.10,13.04,13.07,12.18,12.94,12.99,13.10,12.35,12.25,11.58,11.51,10.78,10.36,10.07,11.28,11.52,10.67,11.14,12.12,11.88,11.40,12.45,12.76,13.00,13.94,14.08,13.79,13.12,13.48,12.99,12.41,12.33,11.80,11.22,12.47,12.01,11.91,12.51,12.54,11.15,11.16,10.72,9.87,10.41,11.29,9.85,9.58,11.15,10.47,9.29,9.82,10.43,9.30,10.11,9.02,9.72,10.37,11.03,10.90,11.67,10.99,11.12,11.77,12.20,12.34,12.07,12.70,12.62,11.72,12.27,12.92,12.07,11.63,12.60,12.63,12.21,11.62,11.39,11.92,11.46,10.84,10.97,11.43,10.37,10.35,11.03,10.94,9.79,9.97,10.88,10.23,9.55,9.25,8.43,9.08,8.02,8.97,8.71,8.12,9.17,9.57,8.95,9.31,10.01,9.76,9.68,10.18,10.65,10.45,10.41,11.06,11.40,11.28,11.59,11.98,12.48,12.39,13.87,12.76,12.13,11.48,11.91,11.70,11.18,10.88,10.30,10.03,10.01,9.84,9.23,9.22,9.20,8.63,8.38,8.60,8.24,7.33,7.56,7.83,7.10,6.47,7.14,7.20,6.17,6.18,7.21,6.56,5.77,6.38,6.75,6.27,5.54,5.74,5.74,5.11,5.13,5.58,5.11,4.47,4.83,5.06,4.46,4.22,4.80,4.95,4.31,4.49,5.22,5.37,4.78,5.28,5.29,5.05,4.52,5.24,5.45,4.96,5.02,5.71,5.79,5.22,5.69,6.39,5.95,5.84,6.52,6.73,6.44,6.77,7.42,7.42,7.36,7.53,8.06,7.96,8.28,8.67,8.01,7.81,7.99,8.02,7.43,7.36,7.82,7.52,6.95,7.39,7.71,7.13,6.86,7.56,7.58,6.87,6.97,6.93,6.37,6.27,6.23,6.49,6.54,6.83,7.33,7.51,7.34,7.71,8.17,7.92,8.62,8.24,8.27,7.99,7.73,7.28,7.29,7.42,6.79,6.51,6.65,6.46,6.19,5.29,5.57,5.57,4.53,4.87,5.03,4.67,3.94,3.55,2.95,2.75,2.03,2.61,2.79,2.24,1.56,2.07,2.46,2.48,2.88,2.07,2.16,2.99,2.94,2.59,3.08,3.55,3.81,3.29,3.95,3.91,3.09,3.14,3.68,3.50,2.91,3.60,3.94,3.43,3.10,3.85,4.08,3.70,3.78,4.43,4.26,3.81,4.28,4.41,4.40,3.64,3.53,3.91,3.42,2.82,3.09,3.30,2.57,2.07,2.67,2.59,1.86,1.97,2.43,2.34,1.58,2.04,2.60,2.22,2.68,2.00,1.63,1.53,1.47,1.27,0.89,0.76,0.99,1.23,1.54,1.65,2.00,2.07,2.42,3.08,2.95,3.09,3.41,3.91,4.21,4.34,4.95,5.08,5.09,5.48,6.09,6.11,6.19,6.86,6.97,6.92,7.25,7.84,8.12,8.13,7.90,8.66,8.54,7.76,8.16,8.75,7.98,7.63,8.56,8.47,7.52,7.61,8.85,8.20,7.67,7.94,9.03,8.81,8.59,9.32,9.77,9.41,8.48,8.58,8.82,8.26,7.48,7.96,8.21,7.31,6.80,7.19,7.15,6.16,6.47,7.05,6.56,6.04,6.54,6.78,6.22,6.29,5.51,5.42,5.55,5.30,4.61,4.94,5.70,5.29,4.67,5.36,5.83,5.54,5.26,6.12,6.48,6.05,6.38,7.28,7.27,7.15,7.55,8.23,7.90,7.88,8.67,9.19,8.29,8.86,8.41,7.66,7.26,7.46,7.33,6.65,6.29,6.74,6.31,5.68,5.01,5.31,4.50,4.68,5.66,5.24,4.81,5.67,6.01,5.38,5.60,6.57,6.93,8.04,8.64,8.85,9.10,9.51,10.41,10.60,10.90,12.03,12.62,12.21,13.23,12.73,11.72,12.18,12.91,12.55,13.38,14.02,12.77,11.98,13.33,12.62,11.58,10.94,10.06,9.66,10.50,10.35,9.45,9.73,10.68,10.01,9.35,10.04,10.56,9.70,9.56,10.41,10.31,9.55,10.14,10.99,10.43,9.66,9.81,10.36,10.05,9.43,10.35,10.71,10.21,10.31,11.23,11.15,10.66,11.41,12.25,11.86,11.62,12.76,12.91,12.37,12.70,13.81,13.87,13.67,14.06,15.09,16.07,15.78,14.22,14.37,15.83,14.56,13.86,14.98,15.56,14.33,13.04,14.45,14.47,13.19,13.07,14.01,13.41,12.23,12.91,13.19,12.66,12.19,12.58],[31.18,31.09,31.02,31.02,30.97,30.95,30.92,30.97,31.03,30.90,31.00,31.05,30.98,30.98,30.98,31.00,30.99,30.88,30.92,30.77,30.80,30.78,30.83,30.85,30.84,30.85,30.80,30.78,30.89,30.72,30.75,30.88,30.81,30.68,30.83,30.78,30.72,30.59,30.72,30.78,30.63,30.51,30.70,30.68,30.47,30.51,30.66,30.54,30.36,30.58,30.72,30.51,30.45,30.57,30.67,30.54,30.59,30.61,30.54,30.55,30.56,30.72,30.68,30.66,30.81,30.78,30.66,30.90,30.89,30.83,30.84,30.91,30.88,30.89,30.92,30.97,30.84,30.90,31.01,30.93,30.90,30.92,30.93,31.02,30.95,30.85,30.85,30.83,30.80,30.64,30.69,30.79,30.77,30.62,30.70,30.85,30.78,30.68,30.82,30.91,30.78,30.89,30.82,30.80,30.85,30.79,30.68,30.68,30.71,30.77,30.62,30.86,30.76,30.60,30.81,30.83,30.85,30.88,30.79,30.75,30.70,30.76,30.60,30.62,30.61,30.55,30.46,30.59,30.58,30.29,30.39,30.03,30.00,30.19,30.18,30.19,30.19,29.84,30.01,29.98,29.92,30.23,30.01,30.33,30.28,30.05,30.35,30.43,30.32,30.27,30.45,30.60,30.60,30.48,30.59,30.55,30.34,30.28,30.50,30.39,30.15,30.38,30.52,30.28,30.05,30.34,30.49,30.21,29.87,30.23,30.02,29.84,29.89,30.30,30.19,29.64,30.09,30.16,29.83,29.79,30.10,30.16,29.72,29.89,30.20,30.05,29.78,30.18,30.20,29.95,29.89,30.25,30.21,29.91,29.93,29.85,29.98,29.83,29.29,29.53,29.47,29.31,29.23,29.30,29.41,28.98,29.07,29.37,28.90,28.58,28.93,29.42,29.04,28.83,29.29,29.41,29.09,29.03,29.73,29.63,29.34,29.69,29.89,29.75,29.79,30.11,30.20,30.09,30.09,30.46,30.38,30.29,30.11,30.12,30.21,30.17,29.71,30.08,30.29,30.18,29.64,30.22,30.39,30.10,29.81,30.35,30.28,30.60,30.58,30.79,30.62,30.72,30.67,30.48,30.49,30.60,30.39,30.25,30.53,30.52,30.18,30.21,30.38,30.21,30.03,30.28,30.33,30.07,30.08,30.45,30.44,30.51,30.41,30.57,30.53,30.26,30.43,30.57,30.41,30.02,30.38,30.55,30.32,30.23,30.50,30.61,30.32,30.22,30.62,30.70,30.49,30.71,30.77,30.45,30.32,30.51,30.08,30.25,30.27,29.82,29.99,30.13,30.17,29.91,30.28,30.41,30.07,29.88,30.06,30.01,29.77,29.65,30.06,29.73,29.25,29.87,29.72,29.70,30.19,30.31,30.35,30.64,30.81,30.93,30.65,30.82,30.62,30.47,30.66,30.81,30.76,30.70,30.72,30.79,30.83,30.93,30.88,30.82,30.76,30.85,30.87,30.73,30.78,30.80,30.80,30.69,30.59,30.68,30.68,30.52,30.47,30.63,30.69,30.46,30.50,30.63,30.45,30.29,30.39,30.44,30.26,29.97,29.76,30.04,29.82,29.88,29.76,30.07,30.24,30.17,30.12,30.39,30.39,30.19,30.36,30.57,30.37,30.53,30.59,30.70,30.60,30.63,30.72,30.71,30.83,30.81,30.81,30.91,30.89,30.89,30.88,30.71,30.81,30.89,30.58,30.70,30.50,30.66,30.60,30.41,30.43,30.45,30.23,30.14,30.34,30.20,29.71,29.81,30.08,29.58,29.47,29.61,29.80,29.18,28.83,29.31,29.34,28.66,28.77,29.01,28.76,28.45,28.05,28.16,28.67,28.76,28.71,28.70,29.31,29.03,29.31,29.62,29.67,29.46,29.70,29.93,29.85,29.71,30.05,30.20,29.70,30.13,30.01,29.98,29.83,29.57,29.53,29.41,29.33,29.16,28.95,29.04,28.78,28.48,28.14,28.48,28.47,27.88,28.08,28.78,28.47,28.19,28.63,29.33,29.72,29.93,29.42,29.45,29.72,29.53,28.61,29.01,29.62,29.25,28.62,28.99,29.35,29.14,29.09,29.34,29.59,29.49,29.51,29.68,29.80,29.90,29.86,30.14,30.21,30.35,30.36,30.33,30.11,30.36,30.11,29.80,30.23,30.24,29.65,29.74,30.35,30.38,30.26,29.91,30.09,30.18,29.62,29.43,30.16,29.91,29.54,29.90,30.30,29.96,30.32,30.23,30.29,30.46,30.49,30.18,30.47,30.42,30.31,30.59,30.49,30.45,30.52,30.50,30.08,30.05,30.42,30.09,30.46,30.49,30.39,29.96,30.11,30.23,30.05,29.67,29.06,29.25,29.76,29.45,28.90,29.38,29.91,29.15,29.29,29.80,29.74,29.56,29.85,30.17,29.97,29.89,30.05,30.30,30.26,30.26,30.42,30.28,30.40,30.10,30.30,30.27,29.76,29.67,30.25,29.98,29.20,29.77,30.27,29.60,29.54,29.95,30.19,30.01,29.90,30.33,30.27,30.07,30.18,30.47,30.47,30.45,30.37,30.49,30.61,30.48,30.38,30.63,30.55,30.42,30.39,30.65,30.48,30.14,30.41,30.52,30.53,30.27,30.47,30.53,30.39,30.28,30.34,25.89,23.77,21.89,21.53,19.69,18.65,18.56,18.68,18.33,17.56,18.55,17.88,17.10,17.60,16.99,17.62,16.75,17.00,15.52,14.39,14.21,14.46,14.01,13.71,13.05,12.37,11.88,11.87,11.86,10.95,11.31,11.85,10.71,10.38,11.44,11.36,10.58,10.31,11.22,12.11,11.21,10.10,11.12,11.80,10.84,10.47,11.04,11.18,10.11,10.39,11.59,10.98,9.78,10.64,11.81,10.99,11.89,12.33,12.73,12.17,13.18,12.98,11.89,12.51,13.39,12.45,11.63,12.98,13.25,12.01,12.24,13.53,13.46,12.16,13.08,13.35,12.48,12.46,13.44,13.70,12.59,13.50,13.52,13.84,13.02,12.78,12.16,12.15,11.34,10.92,10.66,11.83,12.22,11.34,11.80,12.89,12.65,11.94,13.09,13.49,13.60,14.31,14.88,14.34,13.58,13.82,13.54,12.83,12.93,12.26,11.70,13.00,12.43,12.30,13.24,13.09,11.74,11.73,11.30,10.39,11.08,11.90,10.35,10.09,11.58,10.79,9.69,10.17,10.84,9.66,10.25,9.18,9.82,10.47,11.26,10.84,11.72,11.04,11.11,11.90,12.30,12.53,12.26,13.02,12.87,11.80,12.68,13.19,12.37,11.86,12.92,13.14,12.70,12.10,11.83,12.41,11.65,11.07,11.38,11.74,10.52,10.55,11.32,10.99,9.75,10.17,10.96,10.16,9.66,9.35,8.63,9.05,8.18,9.16,8.98,8.31,9.28,9.86,9.10,9.36,10.16,10.00,9.84,10.19,10.88,10.77,10.54,11.30,11.74,11.52,11.94,12.44,12.81,12.66,14.11,13.02,12.40,11.69,12.12,12.03,11.31,10.87,10.59,10.18,10.01,9.89,9.27,9.15,9.04,8.53,8.38,8.46,8.04,7.26,7.50,7.73,7.01,6.27,7.20,7.20,5.96,6.25,7.33,6.54,5.76,6.70,6.99,6.34,5.68,6.06,6.05,5.39,5.14,5.75,5.35,4.50,4.77,5.19,4.51,4.00,4.71,5.12,4.33,4.54,5.30,5.58,5.07,5.61,5.64,5.43,4.81,5.53,5.84,4.98,5.28,6.19,6.06,5.45,6.06,6.73,6.33,6.13,7.05,7.14,6.80,7.21,7.92,7.81,7.68,7.97,8.47,8.50,8.64,9.08,8.54,8.24,8.39,8.54,7.87,7.72,8.27,8.01,7.41,7.73,8.18,7.54,7.24,8.10,8.23,7.43,7.53,7.46,6.83,6.64,6.59,6.91,6.79,7.24,7.79,7.88,7.90,8.32,8.71,8.43,9.17,8.77,8.64,8.31,8.20,7.66,7.59,7.78,7.22,6.62,6.73,6.74,6.28,5.32,5.78,5.76,4.80,5.28,5.48,5.11,4.23,3.80,3.17,2.93,2.34,3.00,3.01,2.49,1.64,2.21,2.72,2.68,3.11,2.31,2.58,3.35,3.23,2.84,3.45,4.06,4.21,3.74,4.33,4.34,3.21,3.31,3.95,3.63,2.98,3.53,3.99,3.52,3.00,3.74,4.21,3.72,3.64,4.45,4.19,3.73,3.94,4.35,4.03,3.30,3.34,3.82,3.13,2.57,3.01,3.18,2.37,2.11,2.81,2.77,1.87,2.33,2.93,2.85,1.95,2.58,3.14,2.67,3.29,2.44,2.16,1.80,1.80,1.71,1.29,0.92,0.76,0.97,1.31,1.53,1.68,1.61,2.02,2.67,2.52,2.74,2.98,3.52,3.61,4.13,4.70,4.39,4.53,4.97,5.32,5.31,5.65,6.15,6.22,6.21,6.71,7.23,7.39,7.56,7.26,7.94,7.85,6.93,7.43,7.87,7.23,6.77,7.71,7.67,6.82,6.94,7.96,7.51,7.00,7.34,8.27,8.35,7.89,8.70,8.87,8.73,7.79,7.91,8.13,7.65,6.96,7.25,7.56,6.73,6.12,6.43,6.65,5.58,5.90,6.49,6.13,5.46,5.94,6.42,5.86,6.05,5.31,5.26,5.20,4.88,4.38,4.71,5.12,4.75,4.18,4.98,5.42,4.98,4.87,5.78,5.91,5.52,6.06,6.98,6.73,6.69,7.39,7.84,7.58,7.74,8.50,8.99,8.28,8.55,7.94,7.48,6.94,7.02,7.12,6.47,5.82,6.32,6.34,5.72,5.03,5.14,4.35,4.55,5.13,4.69,4.44,5.39,5.30,4.97,5.23,5.95,6.45,7.48,8.36,8.58,8.91,8.92,10.16,10.09,10.30,11.58,12.18,11.79,12.71,12.00,11.15,11.52,12.27,11.80,12.92,13.50,12.33,11.43,12.84,12.24,11.04,10.60,9.66,9.08,9.92,9.75,8.86,9.05,9.94,9.26,8.60,9.27,9.66,8.87,8.82,9.51,9.49,8.79,9.33,10.21,9.84,9.06,9.45,9.53,9.54,8.94,9.89,10.20,9.43,9.83,10.74,10.43,9.99,10.94,11.70,11.09,11.17,12.43,12.33,11.87,12.36,13.45,13.31,13.08,13.59,14.53,15.47,15.15,13.66,13.91,15.11,13.99,13.25,14.31,14.82,13.79,12.69,13.76,13.91,12.62,12.42,13.52,12.86,11.74,12.36,12.79,12.30,11.72,12.28],[31.14,31.08,31.01,30.98,30.91,30.93,30.88,30.94,30.98,30.82,30.92,31.01,30.89,30.91,30.89,30.95,30.94,30.82,30.87,30.68,30.68,30.67,30.72,30.77,30.78,30.78,30.71,30.70,30.86,30.71,30.66,30.82,30.76,30.62,30.71,30.70,30.64,30.46,30.64,30.72,30.57,30.38,30.63,30.56,30.39,30.47,30.65,30.48,30.31,30.59,30.67,30.46,30.42,30.52,30.59,30.49,30.61,30.67,30.56,30.53,30.59,30.79,30.58,30.58,30.82,30.76,30.57,30.86,30.89,30.78,30.73,30.91,30.83,30.81,30.91,30.96,30.79,30.87,30.99,30.92,30.85,30.92,30.96,31.01,30.95,30.84,30.86,30.83,30.76,30.63,30.68,30.80,30.72,30.56,30.71,30.84,30.75,30.61,30.76,30.91,30.78,30.86,30.80,30.71,30.83,30.79,30.65,30.59,30.69,30.67,30.59,30.82,30.72,30.52,30.76,30.75,30.81,30.83,30.74,30.66,30.60,30.75,30.62,30.56,30.53,30.52,30.44,30.49,30.55,30.26,30.33,30.02,29.96,30.13,30.16,30.18,30.17,29.81,29.89,29.96,29.84,30.20,30.02,30.36,30.29,29.91,30.34,30.41,30.28,30.19,30.41,30.60,30.57,30.44,30.58,30.47,30.26,30.21,30.43,30.33,30.06,30.27,30.46,30.25,29.93,30.28,30.42,30.21,29.82,30.20,29.90,29.78,29.74,30.20,30.04,29.49,29.97,30.12,29.67,29.60,29.98,30.08,29.58,29.82,30.11,29.90,29.66,30.06,30.18,29.97,29.83,30.20,30.21,29.92,30.02,29.95,30.01,29.78,29.38,29.60,29.45,29.26,29.19,29.23,29.31,29.01,28.95,29.20,28.85,28.38,28.79,29.25,28.85,28.53,29.05,29.27,28.86,28.74,29.56,29.48,29.26,29.62,29.78,29.67,29.75,30.03,30.08,29.96,30.00,30.33,30.28,30.33,30.04,30.02,30.21,30.23,29.63,30.00,30.41,30.23,29.57,30.15,30.40,30.05,29.72,30.22,30.28,30.52,30.46,30.71,30.69,30.69,30.56,30.45,30.54,30.52,30.24,30.24,30.48,30.41,30.03,30.17,30.29,30.14,29.95,30.17,30.28,29.97,29.97,30.40,30.37,30.47,30.33,30.54,30.49,30.14,30.32,30.50,30.37,29.98,30.33,30.46,30.23,30.18,30.40,30.44,30.19,30.14,30.49,30.60,30.35,30.61,30.69,30.32,30.22,30.49,29.94,30.16,30.14,29.77,29.80,30.07,30.05,29.80,30.21,30.25,29.92,29.79,29.99,29.89,29.64,29.53,29.91,29.48,29.12,29.69,29.56,29.62,30.12,30.32,30.30,30.61,30.88,30.96,30.67,30.79,30.55,30.47,30.64,30.78,30.72,30.60,30.68,30.75,30.75,30.83,30.79,30.71,30.61,30.76,30.79,30.63,30.70,30.74,30.77,30.66,30.60,30.67,30.62,30.50,30.46,30.60,30.44,30.44,30.47,30.58,30.35,30.18,30.27,30.37,30.10,29.95,29.60,29.85,29.71,29.82,29.66,29.91,30.23,30.10,30.13,30.23,30.30,30.25,30.29,30.35,30.38,30.54,30.50,30.65,30.60,30.67,30.69,30.64,30.74,30.78,30.77,30.86,30.84,30.86,30.84,30.71,30.68,30.82,30.69,30.28,30.48,30.60,30.54,30.37,30.36,30.37,30.14,30.10,30.22,30.20,29.46,29.76,30.15,29.42,29.28,29.57,29.76,28.96,28.64,29.23,29.09,28.47,28.61,28.91,28.61,28.26,27.91,27.98,28.33,28.61,28.40,28.62,29.10,28.92,29.18,29.59,29.62,29.41,29.70,29.91,29.80,29.67,30.02,30.10,29.71,30.14,30.05,30.00,29.87,29.57,29.46,29.36,29.30,29.22,28.80,28.91,28.72,28.14,27.88,28.31,28.06,27.62,27.81,28.46,28.31,27.90,28.42,29.13,29.67,29.80,29.08,29.20,29.68,29.38,28.42,28.82,29.39,29.14,28.42,28.94,29.16,28.78,28.83,29.28,29.43,29.27,29.46,29.59,29.65,29.90,29.75,30.00,30.15,30.30,30.25,30.22,30.00,30.20,29.98,29.72,30.10,30.17,29.58,29.65,30.20,30.27,30.18,29.78,30.07,30.14,29.50,29.18,30.06,29.84,29.37,29.71,30.22,29.85,30.22,30.16,30.21,30.36,30.37,30.11,30.40,30.38,30.27,30.54,30.40,30.41,30.47,30.47,29.99,29.94,30.39,29.95,30.40,30.44,30.34,29.83,30.07,30.18,29.91,29.59,28.84,29.09,29.61,29.31,28.75,29.26,29.78,28.94,29.14,29.77,29.63,29.52,29.82,30.13,29.86,29.89,30.08,30.22,30.24,30.26,30.37,30.25,30.36,30.01,30.24,30.20,29.69,29.51,30.16,29.86,29.15,29.55,30.14,29.41,29.31,29.82,29.94,29.86,29.80,30.26,30.13,30.01,30.08,30.42,30.44,30.44,30.28,30.50,30.58,30.40,30.23,30.61,30.50,30.35,30.33,30.58,30.43,30.01,30.26,30.43,30.43,30.17,30.40,30.46,30.31,30.18,30.19,25.90,24.09,22.21,21.45,19.67,18.90,18.24,18.47,17.78,16.89,18.07,17.28,16.52,17.24,16.42,17.26,16.41,16.80,14.88,14.00,13.73,13.57,13.12,12.84,11.87,11.09,10.39,10.34,10.27,9.36,9.81,10.16,9.23,8.89,9.89,9.89,8.98,8.70,9.49,10.28,9.53,8.71,9.49,9.98,9.38,8.97,9.55,9.71,8.82,8.94,9.94,9.48,8.50,9.32,10.38,9.62,10.25,10.65,11.08,10.65,11.47,11.29,10.20,10.87,11.53,10.72,9.98,11.16,11.41,10.34,10.56,11.48,11.32,10.44,11.18,11.52,11.07,11.04,11.73,11.89,11.21,11.77,11.82,12.04,11.17,11.27,10.71,10.51,9.89,9.32,9.20,10.47,10.58,9.80,10.14,11.10,10.84,10.30,11.69,11.86,11.85,12.74,13.17,12.80,12.13,12.31,11.72,11.29,11.42,11.03,10.24,11.47,11.23,10.89,11.74,11.66,10.52,10.48,10.10,9.32,10.22,10.40,9.09,9.01,10.41,9.54,8.48,9.07,9.49,8.41,9.07,8.10,8.82,9.07,9.81,9.55,10.28,9.71,9.72,10.30,10.65,10.79,10.69,11.29,11.12,10.14,10.98,11.30,10.69,10.27,11.22,10.95,10.82,10.38,10.25,10.70,10.06,9.45,9.78,10.19,9.21,9.16,9.79,9.47,8.58,8.78,9.33,8.84,8.31,8.18,7.30,8.00,6.80,7.92,7.58,6.96,7.99,8.38,7.84,8.15,8.64,8.55,8.37,8.75,9.29,9.11,8.95,9.49,10.08,9.86,10.14,10.74,11.07,10.84,12.65,11.26,10.82,10.19,10.52,10.40,9.65,9.33,9.11,8.76,8.65,8.53,8.09,7.93,7.84,7.57,7.25,7.33,7.15,6.11,6.52,6.67,6.02,5.35,6.26,6.35,5.14,5.44,6.38,5.64,5.08,5.71,6.15,5.60,5.04,5.29,5.26,4.76,4.52,4.84,4.50,3.96,4.26,4.36,3.98,3.65,4.16,4.30,3.84,3.87,4.34,4.47,4.14,4.46,4.55,4.48,4.17,4.62,4.78,4.37,4.54,5.11,5.04,4.55,5.07,5.78,5.10,5.21,5.92,6.07,5.64,6.15,6.59,6.48,6.45,6.88,7.07,7.17,7.16,7.40,7.19,6.86,6.88,7.03,6.53,6.37,6.75,6.59,6.06,6.38,6.72,6.19,5.82,6.44,6.58,5.94,6.06,5.98,5.43,5.18,5.10,5.51,5.45,5.89,6.36,6.53,6.29,6.65,7.21,6.91,7.48,7.23,7.03,6.88,6.78,6.36,6.34,6.36,5.93,5.53,5.74,5.61,5.35,4.34,4.72,4.72,3.95,4.22,4.50,4.38,3.65,3.33,2.72,2.28,2.06,2.51,2.59,1.99,1.56,2.14,2.45,2.64,2.91,2.18,2.32,3.21,2.99,2.52,3.17,3.77,3.78,3.15,3.73,3.84,2.85,2.84,3.44,3.07,2.49,2.98,3.48,2.96,2.53,3.26,3.61,3.10,3.00,3.72,3.62,3.13,3.47,3.62,3.50,2.92,2.85,3.27,2.78,2.10,2.62,2.77,1.94,1.64,2.46,2.29,1.60,2.03,2.37,2.26,1.97,2.19,2.75,2.44,3.15,2.41,2.17,1.95,1.96,1.82,1.38,1.29,0.94,0.76,0.90,1.29,1.43,1.24,1.79,2.34,2.19,2.24,2.59,2.96,3.17,3.62,4.25,4.05,4.06,4.50,4.79,4.81,5.05,5.52,5.69,5.58,6.13,6.65,6.71,6.81,6.46,7.04,7.13,6.16,6.52,7.05,6.49,5.96,6.77,6.85,6.01,6.02,6.96,6.67,6.12,6.47,7.31,7.43,7.11,7.83,7.85,7.77,7.05,6.92,7.08,6.93,6.16,6.42,6.65,6.09,5.42,5.95,6.01,4.94,5.29,5.93,5.55,4.88,5.31,5.84,5.21,5.42,4.82,4.95,4.71,4.35,3.86,4.22,4.63,4.35,3.93,4.48,4.79,4.61,4.38,4.95,5.36,5.05,5.24,6.19,6.03,5.84,6.36,6.96,6.84,6.83,7.53,8.11,7.36,7.61,7.20,6.83,6.10,6.18,6.37,5.80,5.16,5.60,5.63,5.12,4.41,4.48,3.73,3.92,4.55,4.30,4.00,4.78,4.85,4.49,4.73,5.39,5.78,6.69,7.34,7.72,7.98,7.89,9.10,9.03,9.21,10.51,11.13,10.64,11.57,11.04,10.10,10.35,11.21,10.59,11.55,12.20,11.16,10.18,11.75,11.01,9.86,9.55,8.62,8.06,8.82,8.77,7.83,8.02,8.77,8.16,7.60,8.20,8.61,7.87,7.79,8.36,8.54,7.73,8.20,9.11,8.84,7.98,8.33,8.51,8.51,7.94,8.94,9.14,8.45,8.67,9.63,9.29,8.91,9.73,10.57,9.81,9.73,11.00,11.33,10.51,10.83,12.11,12.29,12.05,12.29,13.35,14.09,13.77,12.52,12.64,13.65,12.90,11.98,13.12,13.55,12.29,11.57,12.47,12.38,11.27,11.35,12.01,11.55,10.43,11.10,11.58,10.88,10.30,10.97],[31.10,31.08,31.04,31.02,30.98,31.02,30.96,30.98,31.06,30.94,31.00,31.08,31.00,30.95,30.97,30.96,30.98,30.85,30.91,30.74,30.76,30.72,30.74,30.82,30.73,30.80,30.71,30.77,30.94,30.76,30.75,30.87,30.85,30.61,30.74,30.67,30.63,30.37,30.51,30.64,30.47,30.38,30.57,30.57,30.31,30.44,30.57,30.48,30.32,30.53,30.66,30.42,30.42,30.50,30.55,30.47,30.57,30.53,30.52,30.51,30.54,30.69,30.55,30.57,30.75,30.69,30.57,30.78,30.88,30.80,30.70,30.88,30.90,30.83,30.89,30.97,30.84,30.88,30.98,30.94,30.88,30.96,31.00,31.07,30.97,30.90,30.96,30.93,30.84,30.66,30.72,30.89,30.81,30.55,30.71,30.90,30.77,30.65,30.85,30.92,30.73,30.80,30.70,30.72,30.92,30.82,30.58,30.59,30.71,30.72,30.56,30.92,30.83,30.57,30.89,30.86,30.93,30.94,30.80,30.77,30.78,30.80,30.67,30.69,30.64,30.57,30.49,30.57,30.63,30.27,30.25,29.97,29.92,30.06,30.08,30.12,30.12,29.72,29.78,29.87,29.82,30.18,30.08,30.34,30.33,29.97,30.36,30.44,30.33,30.29,30.45,30.62,30.57,30.43,30.51,30.49,30.36,30.23,30.38,30.35,30.09,30.30,30.46,30.27,30.00,30.26,30.44,30.25,29.83,30.18,29.93,29.73,29.75,30.18,30.07,29.52,30.01,30.14,29.79,29.70,30.07,30.12,29.76,29.86,30.21,30.02,29.86,30.22,30.22,30.03,29.96,30.26,30.32,29.98,30.16,30.00,30.10,29.82,29.43,29.77,29.57,29.36,29.32,29.45,29.39,29.21,29.22,29.37,29.05,28.72,29.05,29.41,29.09,28.89,29.22,29.39,29.11,28.79,29.56,29.57,29.27,29.60,29.76,29.79,29.81,30.08,30.11,30.02,30.07,30.41,30.39,30.40,30.14,30.01,30.23,30.24,29.64,30.00,30.38,30.25,29.50,30.14,30.40,30.08,29.55,30.20,30.33,30.59,30.44,30.73,30.69,30.71,30.54,30.40,30.54,30.54,30.24,30.20,30.56,30.43,30.03,30.19,30.38,30.12,29.97,30.32,30.35,29.88,29.88,30.50,30.36,30.52,30.31,30.53,30.54,30.16,30.28,30.45,30.36,29.84,30.25,30.47,30.22,30.12,30.44,30.50,30.23,30.11,30.51,30.61,30.33,30.58,30.67,30.30,30.22,30.48,29.97,30.12,30.19,29.80,29.81,30.01,30.14,29.91,30.20,30.17,29.92,29.86,30.02,29.87,29.68,29.57,29.90,29.47,29.19,29.60,29.56,29.58,30.17,30.34,30.32,30.58,30.74,30.89,30.65,30.81,30.60,30.57,30.68,30.80,30.76,30.61,30.73,30.80,30.80,30.93,30.85,30.74,30.76,30.85,30.82,30.73,30.77,30.84,30.84,30.70,30.63,30.66,30.58,30.53,30.46,30.62,30.49,30.46,30.53,30.49,30.30,30.30,30.33,30.33,30.02,29.97,29.66,29.68,29.80,29.84,29.77,29.94,30.23,30.19,30.14,30.30,30.30,30.28,30.33,30.42,30.51,30.67,30.57,30.69,30.72,30.83,30.77,30.73,30.85,30.85,30.91,30.93,30.87,30.86,30.90,30.76,30.78,30.86,30.75,30.68,30.19,30.66,30.57,30.36,30.35,30.43,30.22,29.98,30.20,30.17,29.61,29.71,30.14,29.43,29.15,29.49,29.75,29.02,28.70,29.20,29.22,28.60,28.68,29.02,28.69,28.39,28.18,28.21,28.64,28.88,28.69,28.94,29.25,29.07,29.40,29.67,29.56,29.49,29.81,29.93,29.83,29.70,30.05,30.18,29.76,30.13,30.03,29.96,29.79,29.66,29.53,29.40,29.22,29.29,29.01,29.08,28.74,28.43,28.25,28.26,28.39,27.91,28.16,28.56,28.49,28.14,28.49,29.17,29.56,29.79,29.06,29.02,29.74,29.48,28.42,28.74,29.45,29.18,28.51,28.86,29.17,28.94,28.85,29.37,29.42,29.26,29.43,29.57,29.70,29.78,29.71,30.08,30.09,30.29,30.32,30.26,30.02,30.34,30.09,29.84,30.23,30.30,29.59,29.67,30.32,30.31,30.22,29.81,30.13,30.25,29.48,29.29,30.16,29.81,29.46,29.74,30.29,29.92,30.26,30.18,30.27,30.37,30.43,30.11,30.45,30.36,30.31,30.56,30.43,30.41,30.47,30.45,29.97,29.91,30.36,29.96,30.38,30.47,30.34,29.88,30.18,30.23,30.01,29.64,28.89,29.21,29.70,29.37,28.91,29.37,29.86,29.04,29.26,29.81,29.74,29.72,29.83,30.18,30.03,30.00,30.19,30.32,30.29,30.29,30.39,30.29,30.35,30.02,30.23,30.29,29.74,29.47,30.12,29.98,29.11,29.56,30.20,29.45,29.25,29.86,30.15,29.92,29.80,30.30,30.20,30.09,30.17,30.43,30.43,30.46,30.37,30.51,30.64,30.49,30.37,30.63,30.54,30.44,30.37,30.65,30.45,30.09,30.42,30.48,30.47,30.28,30.49,30.50,30.30,30.26,30.03,25.56,23.45,21.54,20.93,19.12,18.25,17.81,18.18,17.46,16.04,17.95,17.12,15.95,16.80,16.30,17.31,16.43,16.54,15.02,13.89,13.39,13.82,13.27,13.16,12.11,11.51,10.45,10.16,9.56,8.90,9.02,9.46,8.73,8.26,9.11,9.34,8.48,8.16,8.94,9.63,8.85,8.03,8.62,9.01,8.55,8.20,8.55,8.67,7.91,8.12,9.06,8.51,7.60,8.46,9.51,8.64,9.43,9.86,10.21,9.71,10.73,10.49,9.33,9.95,10.70,9.82,9.08,10.36,10.56,9.51,9.78,10.81,10.60,9.65,10.49,10.77,10.36,10.31,11.02,11.06,10.67,11.26,11.14,11.30,10.47,10.51,10.22,9.73,9.32,8.59,8.61,9.64,9.61,8.82,9.45,10.23,9.99,9.58,10.85,10.69,11.18,12.66,12.70,12.34,11.63,11.95,11.38,10.88,10.79,10.45,9.68,10.72,10.71,10.22,10.84,11.09,9.90,10.09,9.55,8.81,9.33,9.67,8.44,8.39,9.67,8.66,7.99,8.59,8.73,7.73,8.23,7.52,8.16,8.48,9.30,8.83,9.69,9.15,9.31,9.92,10.27,10.15,9.90,10.56,10.47,9.28,10.09,10.67,9.99,9.49,10.46,10.64,10.13,9.77,9.45,9.87,9.33,8.76,8.90,9.27,8.30,8.28,8.94,8.66,7.87,7.91,8.56,8.08,7.60,7.35,6.73,7.18,6.50,7.20,7.08,6.68,7.20,7.66,7.37,7.51,7.92,7.92,7.87,8.03,8.58,8.59,8.42,8.83,9.59,9.51,9.46,9.83,10.52,10.39,11.78,10.64,10.14,9.64,9.84,9.71,9.04,8.75,8.66,8.37,8.12,8.09,7.79,7.46,7.46,7.21,6.84,6.83,6.61,5.83,6.12,6.25,5.74,5.01,5.77,5.75,4.78,4.79,5.61,5.23,4.56,5.09,5.61,5.12,4.43,4.87,4.72,4.23,4.07,4.24,3.96,3.61,3.66,3.82,3.64,3.36,3.74,3.80,3.60,3.57,4.01,4.10,3.87,4.11,4.08,4.14,3.74,4.24,4.38,3.88,3.98,4.70,4.50,4.01,4.66,5.10,4.42,4.52,5.23,5.31,4.90,5.46,5.93,5.78,5.70,6.21,6.44,6.45,6.47,6.70,6.52,6.13,6.27,6.41,5.90,5.80,6.21,6.05,5.34,5.83,6.18,5.65,5.24,5.98,6.16,5.46,5.49,5.60,5.09,4.78,4.76,5.18,5.05,5.35,6.00,6.29,5.83,6.19,6.96,6.42,7.06,6.86,6.66,6.51,6.28,5.95,5.91,5.96,5.35,5.09,5.30,5.08,4.88,4.16,4.28,4.29,3.73,4.04,4.26,4.20,3.36,3.08,2.67,2.19,2.02,2.51,2.51,1.94,1.62,2.20,2.44,2.68,3.01,2.15,2.50,3.19,2.93,2.48,3.14,3.45,3.43,3.06,3.41,3.50,2.66,2.53,3.13,2.87,2.26,2.79,3.21,2.66,2.08,3.11,3.28,2.80,2.72,3.49,3.25,2.84,3.17,3.35,3.18,2.62,2.66,2.98,2.66,1.91,2.26,2.56,2.00,1.76,2.35,2.29,1.81,2.08,2.43,2.40,2.08,2.39,3.02,2.71,3.29,2.72,2.23,2.09,2.27,1.98,1.59,1.54,1.25,0.85,0.76,1.01,1.26,1.20,1.55,2.26,1.94,2.08,2.31,2.79,2.93,3.27,4.04,3.85,3.77,4.29,4.42,4.40,4.78,5.16,5.21,5.13,5.85,6.26,6.22,6.51,6.08,6.54,6.72,5.80,6.00,6.45,6.02,5.61,6.11,6.31,5.51,5.62,6.28,6.16,5.57,5.93,6.72,6.72,6.29,6.84,6.96,6.97,6.26,6.10,6.25,6.13,5.56,5.76,5.99,5.53,4.98,5.56,5.57,4.62,5.09,5.65,5.27,4.63,5.17,5.62,4.98,5.36,4.89,4.78,4.67,4.27,3.66,4.04,4.30,4.03,3.72,4.46,4.50,4.15,4.07,4.80,4.96,4.60,5.01,5.61,5.34,5.55,5.89,6.24,6.03,6.26,7.03,7.39,6.83,6.92,6.46,6.41,5.58,5.54,5.86,5.24,4.76,5.33,5.17,4.85,4.12,4.08,3.50,3.58,4.14,3.78,3.65,4.38,4.37,4.08,4.49,4.89,5.52,6.24,6.91,7.21,7.48,7.20,8.47,8.37,8.43,9.59,10.25,9.80,10.88,10.19,9.07,9.53,10.35,9.74,10.71,11.27,10.24,9.22,10.71,10.00,9.00,8.87,8.27,7.58,8.02,7.92,7.26,7.23,7.82,7.46,6.82,7.29,7.81,7.19,6.91,7.50,7.79,7.08,7.40,8.34,8.14,7.41,7.72,7.90,8.03,7.60,8.52,8.48,7.88,8.39,9.05,8.53,8.48,9.21,9.96,9.04,9.26,10.54,10.43,9.64,10.41,11.27,11.21,11.18,11.73,12.64,13.52,13.02,11.67,11.83,13.07,12.09,10.86,12.29,12.82,11.70,10.75,11.82,11.91,10.63,10.53,11.64,10.98,9.82,10.52,11.22,10.45,9.90,11.01],[31.18,31.13,31.07,31.04,31.01,31.01,30.96,30.98,31.04,30.96,31.02,31.07,31.02,31.01,31.01,31.04,30.99,30.90,30.95,30.74,30.78,30.75,30.83,30.84,30.89,30.90,30.85,30.86,30.94,30.79,30.75,30.91,30.82,30.68,30.82,30.80,30.76,30.60,30.72,30.81,30.63,30.51,30.70,30.68,30.49,30.54,30.71,30.59,30.39,30.59,30.72,30.55,30.46,30.59,30.69,30.58,30.68,30.67,30.57,30.54,30.63,30.79,30.71,30.67,30.82,30.79,30.72,30.87,30.95,30.87,30.83,30.97,30.89,30.89,30.96,31.00,30.86,30.93,31.03,30.97,30.96,30.97,31.00,31.06,30.99,30.89,30.95,30.90,30.84,30.68,30.71,30.85,30.81,30.62,30.72,30.93,30.82,30.71,30.87,30.94,30.83,30.91,30.82,30.84,30.94,30.88,30.74,30.73,30.77,30.87,30.66,30.94,30.88,30.67,30.89,30.93,30.92,30.95,30.87,30.82,30.79,30.79,30.65,30.70,30.68,30.56,30.48,30.66,30.63,30.32,30.35,30.06,30.04,30.26,30.29,30.20,30.26,29.93,30.05,30.09,29.99,30.27,30.05,30.31,30.38,30.13,30.36,30.49,30.43,30.32,30.51,30.67,30.68,30.55,30.63,30.58,30.41,30.31,30.52,30.41,30.18,30.38,30.54,30.33,30.08,30.40,30.52,30.25,29.91,30.21,29.97,29.81,29.90,30.30,30.18,29.63,30.08,30.15,29.81,29.75,30.15,30.17,29.80,29.93,30.26,30.11,29.90,30.24,30.28,30.03,29.91,30.23,30.31,29.95,29.89,29.77,30.00,29.80,29.37,29.64,29.50,29.39,29.33,29.45,29.48,29.20,29.23,29.43,29.08,28.84,29.13,29.50,29.17,28.99,29.36,29.44,29.16,29.03,29.66,29.62,29.48,29.75,29.83,29.76,29.81,30.12,30.24,30.12,30.14,30.45,30.41,30.37,30.13,30.11,30.19,30.16,29.72,30.06,30.29,30.17,29.63,30.22,30.37,30.10,29.77,30.33,30.30,30.67,30.60,30.81,30.62,30.72,30.70,30.49,30.49,30.60,30.37,30.24,30.55,30.51,30.14,30.20,30.40,30.20,30.03,30.29,30.38,30.05,30.06,30.47,30.42,30.57,30.40,30.61,30.57,30.27,30.41,30.59,30.44,29.99,30.38,30.55,30.27,30.20,30.53,30.62,30.32,30.26,30.66,30.73,30.53,30.78,30.82,30.46,30.38,30.61,30.17,30.26,30.35,29.93,29.92,30.16,30.29,29.99,30.32,30.37,30.06,30.00,30.05,29.95,29.81,29.69,29.99,29.66,29.34,29.82,29.77,29.75,30.27,30.44,30.41,30.65,30.82,30.91,30.69,30.87,30.68,30.52,30.72,30.87,30.81,30.69,30.74,30.83,30.86,30.95,30.90,30.82,30.78,30.91,30.89,30.71,30.81,30.86,30.83,30.72,30.62,30.69,30.66,30.51,30.43,30.64,30.63,30.45,30.50,30.61,30.43,30.31,30.38,30.43,30.25,29.96,29.86,29.93,29.83,29.85,29.78,30.08,30.25,30.13,30.17,30.35,30.39,30.24,30.42,30.56,30.45,30.60,30.62,30.71,30.73,30.74,30.70,30.76,30.91,30.88,30.94,30.94,30.90,30.88,30.88,30.73,30.85,30.88,30.74,30.67,30.58,30.48,30.66,30.48,30.45,30.45,30.26,30.09,30.33,30.30,29.80,29.89,30.14,29.65,29.50,29.73,29.86,29.19,28.89,29.36,29.29,28.86,28.99,29.18,28.98,28.66,28.31,28.45,28.85,28.83,28.89,28.89,29.36,29.05,29.39,29.63,29.71,29.42,29.77,29.98,29.89,29.72,30.11,30.25,29.77,30.11,30.04,30.00,29.83,29.49,29.54,29.47,29.25,29.24,29.06,29.20,28.80,28.55,28.48,28.42,28.43,28.15,28.40,28.83,28.63,28.39,28.78,29.38,29.73,29.98,29.52,29.37,29.76,29.65,28.66,28.87,29.65,29.21,28.62,28.87,29.39,29.08,28.96,29.36,29.58,29.42,29.52,29.74,29.72,29.80,29.84,30.15,30.21,30.37,30.43,30.36,30.15,30.47,30.19,29.87,30.29,30.33,29.74,29.81,30.37,30.41,30.23,29.90,30.10,30.23,29.62,29.41,30.22,29.97,29.54,29.95,30.38,30.02,30.39,30.31,30.41,30.57,30.60,30.29,30.61,30.52,30.43,30.67,30.56,30.56,30.63,30.55,30.14,30.10,30.48,30.13,30.52,30.56,30.46,30.04,30.21,30.30,30.12,29.74,29.23,29.44,29.84,29.60,29.14,29.52,29.99,29.36,29.38,29.92,29.86,29.67,29.77,30.21,30.04,29.97,30.16,30.39,30.40,30.36,30.52,30.38,30.50,30.19,30.36,30.42,29.89,29.80,30.34,30.12,29.38,29.86,30.38,29.75,29.55,30.10,30.24,30.08,30.04,30.47,30.35,30.14,30.30,30.59,30.59,30.59,30.49,30.59,30.69,30.56,30.43,30.72,30.65,30.56,30.46,30.74,30.63,30.22,30.48,30.63,30.61,30.42,30.61,30.64,30.55,30.45,30.42,25.81,23.77,21.90,21.42,19.59,18.76,18.41,18.73,18.56,17.60,18.47,17.86,17.23,17.63,16.77,17.51,16.58,16.87,15.51,14.36,14.15,14.46,13.67,13.46,12.77,12.28,11.60,11.57,11.16,10.20,10.47,11.01,9.88,9.55,10.50,10.50,9.69,9.40,10.38,11.05,10.20,9.13,10.13,10.70,10.03,9.43,10.17,10.26,9.13,9.54,10.65,10.19,8.95,10.01,11.17,10.33,11.15,11.64,11.89,11.32,12.26,12.13,11.10,11.61,12.46,11.56,10.68,12.00,12.28,11.17,11.32,12.49,12.38,11.39,12.20,12.52,11.92,11.77,12.70,12.96,12.06,13.12,12.86,13.29,12.43,12.12,11.69,11.53,10.77,10.19,10.05,11.23,11.41,10.52,11.38,12.15,11.78,11.35,12.58,12.61,13.12,13.91,14.57,14.02,13.30,13.35,13.02,12.52,12.63,12.16,11.35,12.57,12.31,11.89,12.76,12.81,11.50,11.46,11.02,10.10,10.80,11.55,9.76,9.69,11.29,10.21,9.13,9.85,10.16,9.01,9.63,8.57,9.28,9.75,10.80,10.34,11.07,10.45,10.55,11.26,11.57,11.83,11.52,12.21,12.08,11.08,11.84,12.41,11.61,11.04,12.06,12.07,11.80,11.21,10.96,11.59,10.79,10.22,10.60,10.89,9.79,9.74,10.56,10.20,9.07,9.39,10.29,9.48,8.84,8.71,7.96,8.29,7.45,8.46,8.12,7.59,8.51,8.93,8.36,8.69,9.33,9.21,8.97,9.48,10.10,9.97,9.79,10.43,10.85,10.70,11.19,11.71,11.91,11.89,13.35,12.22,11.51,11.13,11.32,11.23,10.50,10.22,9.73,9.36,9.36,9.20,8.49,8.55,8.48,7.89,7.56,7.86,7.56,6.54,6.87,7.25,6.44,5.72,6.56,6.65,5.53,5.72,6.77,6.11,5.33,6.25,6.63,6.06,5.36,5.79,5.77,5.00,4.78,5.22,4.81,4.03,4.28,4.59,3.91,3.58,4.22,4.45,3.76,3.99,4.63,4.70,4.26,4.79,4.75,4.68,4.18,4.84,4.93,4.44,4.66,5.50,5.20,4.86,5.46,6.01,5.54,5.56,6.34,6.33,6.03,6.60,7.02,7.04,7.00,7.29,7.81,7.78,7.88,8.21,7.72,7.40,7.58,7.64,7.02,6.89,7.37,7.09,6.46,6.87,7.16,6.55,6.28,7.14,7.10,6.42,6.58,6.51,5.81,5.58,5.55,6.01,5.85,6.37,6.93,7.04,6.93,7.33,7.86,7.50,8.23,7.91,7.93,7.45,7.34,6.89,6.84,6.90,6.28,5.86,5.94,5.81,5.51,4.67,4.98,5.00,4.26,4.59,4.76,4.79,3.87,3.62,3.04,2.56,2.17,2.89,3.03,2.39,1.85,2.60,2.99,3.32,3.52,2.67,3.21,3.74,3.52,3.14,3.84,4.25,4.22,3.69,4.16,4.06,3.24,3.24,3.59,3.44,2.59,3.19,3.57,3.12,2.43,3.33,3.74,3.24,3.07,3.92,3.64,3.03,3.42,3.86,3.63,2.77,2.87,3.35,2.75,2.08,2.73,2.98,2.07,1.99,2.83,2.71,2.00,2.60,3.21,3.02,2.44,3.12,3.79,3.30,4.02,3.26,2.94,2.55,2.60,2.51,1.89,1.78,1.51,1.25,0.84,0.76,1.00,1.21,1.62,2.23,2.00,2.14,2.35,2.94,3.02,3.55,4.00,4.21,4.06,4.54,4.73,4.82,5.07,5.34,5.56,5.63,6.14,6.63,6.75,7.03,6.68,7.34,7.34,6.33,6.89,7.19,6.48,6.19,7.03,6.99,6.16,6.29,7.31,6.83,6.36,6.77,7.64,7.95,7.39,8.37,8.40,8.26,7.45,7.25,7.49,7.16,6.50,6.71,6.93,6.26,5.76,6.09,6.08,5.12,5.39,6.02,5.64,4.82,5.31,5.90,5.19,5.52,5.09,4.93,4.63,4.39,3.88,4.22,4.61,4.29,3.87,4.64,4.93,4.61,4.60,5.42,5.62,5.25,5.81,6.46,6.25,6.40,6.99,7.45,7.23,7.40,8.25,8.60,7.93,8.03,7.51,7.18,6.45,6.53,6.81,6.12,5.44,6.05,6.03,5.37,4.65,4.80,4.02,4.15,4.78,4.31,4.05,5.00,5.06,4.63,4.88,5.52,5.90,6.86,7.77,7.99,8.52,8.33,9.70,9.38,9.80,11.09,11.54,11.20,12.05,11.51,10.61,10.94,11.70,11.33,12.30,12.82,11.62,10.73,12.10,11.36,10.35,9.89,9.01,8.43,9.27,9.21,8.37,8.58,9.24,8.57,8.04,8.73,8.94,8.28,8.25,8.97,8.90,8.11,8.74,9.53,9.13,8.31,8.65,8.84,8.85,8.23,9.06,9.49,8.70,9.02,9.92,9.74,9.36,10.07,10.97,10.41,10.10,11.59,11.65,11.15,11.49,12.63,12.58,12.39,12.80,13.84,14.58,14.49,12.89,13.12,14.72,13.44,12.45,13.66,14.01,13.00,12.16,13.24,13.13,11.97,11.78,12.84,12.11,11.09,11.80,12.31,11.48,11.11,11.79],[31.16,31.01,30.96,30.91,30.85,30.91,30.88,30.88,31.00,30.89,30.99,31.03,30.95,30.90,30.92,30.91,30.90,30.79,30.85,30.67,30.72,30.72,30.69,30.74,30.81,30.82,30.77,30.73,30.84,30.66,30.67,30.82,30.71,30.59,30.73,30.68,30.60,30.50,30.65,30.71,30.61,30.39,30.61,30.60,30.42,30.50,30.67,30.53,30.35,30.56,30.67,30.49,30.43,30.50,30.61,30.46,30.50,30.58,30.58,30.58,30.60,30.72,30.66,30.66,30.79,30.76,30.68,30.88,30.86,30.79,30.78,30.88,30.83,30.81,30.86,30.95,30.78,30.86,30.98,30.91,30.83,30.87,30.91,30.94,30.90,30.78,30.82,30.80,30.70,30.57,30.61,30.77,30.71,30.51,30.66,30.80,30.73,30.61,30.75,30.88,30.78,30.87,30.78,30.75,30.87,30.81,30.65,30.61,30.67,30.71,30.56,30.84,30.74,30.51,30.76,30.82,30.80,30.79,30.72,30.63,30.59,30.69,30.54,30.54,30.51,30.47,30.34,30.44,30.48,30.22,30.27,29.90,29.89,30.11,30.16,30.14,30.21,29.91,30.13,30.06,30.12,30.29,30.05,30.33,30.31,30.01,30.30,30.41,30.32,30.18,30.42,30.59,30.60,30.50,30.59,30.57,30.29,30.25,30.48,30.41,30.13,30.33,30.53,30.30,30.01,30.30,30.43,30.23,29.80,30.16,29.90,29.67,29.74,30.24,30.12,29.47,29.97,30.09,29.71,29.61,30.04,30.13,29.63,29.89,30.17,30.04,29.67,30.09,30.15,29.91,29.78,30.18,30.22,29.95,29.92,29.82,29.93,29.82,29.16,29.43,29.41,29.27,29.12,29.28,29.41,28.88,29.07,29.38,28.79,28.42,28.89,29.34,28.91,28.69,29.11,29.29,28.93,28.84,29.63,29.51,29.29,29.67,29.84,29.62,29.72,30.01,30.08,29.95,29.90,30.27,30.24,30.19,29.99,29.98,30.08,30.10,29.61,29.99,30.21,30.20,29.61,30.15,30.33,30.08,29.82,30.28,30.29,30.64,30.52,30.69,30.46,30.60,30.57,30.42,30.40,30.47,30.28,30.13,30.39,30.38,30.09,30.09,30.22,30.17,29.95,30.16,30.29,30.07,30.02,30.31,30.38,30.44,30.38,30.53,30.45,30.23,30.40,30.44,30.30,29.96,30.25,30.43,30.24,30.16,30.39,30.50,30.26,30.18,30.54,30.63,30.47,30.69,30.74,30.38,30.32,30.58,30.13,30.22,30.30,29.80,29.85,30.10,30.12,29.83,30.21,30.27,29.96,29.86,29.94,29.91,29.65,29.59,30.03,29.61,29.24,29.76,29.71,29.75,30.19,30.39,30.32,30.65,30.95,30.92,30.66,30.81,30.65,30.50,30.69,30.80,30.72,30.60,30.71,30.78,30.76,30.88,30.77,30.75,30.73,30.83,30.74,30.65,30.65,30.69,30.73,30.55,30.46,30.56,30.53,30.46,30.44,30.52,30.52,30.38,30.32,30.50,30.49,30.30,30.21,30.32,30.19,30.03,29.76,29.95,29.76,29.90,29.74,29.96,30.22,30.08,29.90,30.37,30.29,30.20,30.38,30.45,30.29,30.51,30.60,30.53,30.63,30.70,30.72,30.64,30.80,30.87,30.79,30.87,30.80,30.86,30.85,30.70,30.80,30.84,30.71,30.65,30.50,30.59,30.43,30.40,30.41,30.33,30.18,30.08,30.25,30.14,29.56,29.70,30.03,29.43,29.38,29.54,29.71,28.93,28.66,29.19,29.15,28.51,28.69,28.86,28.74,28.39,28.17,28.22,28.61,28.60,28.64,28.81,29.20,28.93,29.21,29.50,29.55,29.35,29.67,29.94,29.79,29.62,30.03,30.14,29.67,30.06,29.97,29.95,29.77,29.50,29.48,29.38,29.19,29.10,28.96,29.00,28.63,28.24,28.16,28.32,28.30,27.84,28.03,28.66,28.37,28.09,28.58,29.29,29.64,29.87,29.35,29.16,29.67,29.53,28.46,28.74,29.57,28.99,28.47,28.99,29.32,29.00,28.90,29.29,29.54,29.32,29.45,29.64,29.76,29.89,29.79,29.99,30.17,30.29,30.25,30.24,30.05,30.33,30.08,29.77,30.15,30.21,29.64,29.72,30.23,30.32,30.16,29.78,30.05,30.13,29.53,29.33,30.06,29.91,29.44,29.76,30.22,29.87,30.25,30.22,30.25,30.39,30.46,30.14,30.44,30.39,30.23,30.53,30.43,30.40,30.53,30.43,29.99,29.97,30.38,29.98,30.43,30.47,30.42,29.94,30.10,30.23,30.08,29.80,29.11,29.44,29.89,29.59,28.99,29.39,29.92,29.16,29.19,29.78,29.75,29.57,29.75,30.10,29.91,29.88,30.11,30.28,30.30,30.28,30.36,30.27,30.33,30.00,30.21,30.29,29.71,29.64,30.22,29.97,29.30,29.75,30.25,29.56,29.59,29.95,30.15,30.04,29.95,30.31,30.27,30.07,30.17,30.44,30.42,30.45,30.37,30.49,30.60,30.45,30.31,30.63,30.54,30.40,30.39,30.61,30.50,30.10,30.34,30.55,30.53,30.23,30.45,30.57,30.39,30.27,30.31,26.00,24.31,22.48,21.79,20.37,19.44,19.17,19.44,19.33,18.22,19.31,18.40,17.54,18.29,17.65,18.39,17.48,17.64,16.77,15.04,14.66,14.75,14.79,14.36,13.80,13.17,12.61,12.86,12.33,11.19,11.84,12.39,11.22,10.60,12.21,12.19,10.86,10.65,11.91,12.77,11.88,10.67,11.85,12.29,11.66,10.89,11.67,11.82,10.66,10.67,11.92,11.51,10.02,11.01,12.25,11.40,12.21,12.78,13.23,12.69,13.79,13.43,12.54,13.26,14.12,12.84,12.44,13.75,13.75,12.51,12.91,14.00,13.55,12.94,13.79,14.06,13.24,13.32,14.28,14.19,13.26,14.33,14.25,14.64,13.64,13.44,12.92,12.78,11.79,11.22,10.96,12.32,12.60,11.68,12.23,13.19,12.86,12.23,13.50,13.90,14.13,15.19,15.36,14.84,14.29,14.37,14.02,13.40,13.59,13.01,12.22,13.47,13.15,12.81,13.54,13.75,12.40,12.62,11.92,11.01,11.74,12.46,10.72,10.42,12.42,11.29,10.02,10.65,11.18,9.87,10.57,9.28,10.18,10.81,11.83,11.38,12.33,11.72,11.74,12.84,13.12,13.35,13.30,14.01,13.66,12.63,13.62,14.26,13.20,12.78,14.09,14.47,13.54,12.94,12.55,13.29,12.45,11.96,12.23,12.40,11.30,11.31,11.88,11.52,10.37,10.71,11.50,10.65,9.87,9.72,8.55,9.52,8.55,9.54,9.23,8.59,9.86,10.41,9.67,10.00,10.82,10.79,10.50,10.88,11.69,11.60,11.44,12.04,12.70,12.48,12.89,13.35,13.84,13.90,15.43,14.13,13.54,12.87,13.35,13.03,12.30,11.79,11.37,11.08,10.80,10.53,9.90,10.00,9.81,8.96,8.79,8.99,8.33,7.42,7.79,7.94,6.96,6.55,7.25,7.18,6.01,6.17,7.10,6.38,5.57,6.24,6.82,6.20,5.42,5.82,5.76,5.21,4.93,5.29,4.98,4.19,4.46,5.00,4.34,4.02,4.75,5.03,4.35,4.44,5.32,5.31,5.00,5.67,5.40,5.45,4.59,5.49,5.76,5.08,5.27,6.18,5.88,5.23,5.80,6.76,6.00,5.82,6.87,7.06,6.48,6.87,7.60,7.66,7.42,7.85,8.53,8.36,8.72,9.08,8.38,8.12,8.53,8.53,7.66,7.75,8.44,7.85,7.10,7.76,8.24,7.34,7.07,8.19,8.26,7.35,7.56,7.66,6.81,6.48,6.60,7.31,7.03,7.31,8.32,8.37,8.01,8.45,9.38,8.92,9.70,9.11,9.07,8.83,8.37,7.76,7.88,8.04,7.20,6.64,6.92,6.85,6.80,5.49,5.93,6.11,4.93,5.30,5.66,5.45,4.24,4.09,3.64,2.83,2.74,3.42,3.42,2.78,2.43,3.23,3.67,4.35,4.50,3.59,4.00,4.75,4.31,3.86,4.62,5.12,4.90,4.23,4.60,4.53,3.77,3.50,3.97,3.85,2.96,3.38,3.97,3.41,2.72,3.65,4.18,3.62,3.44,4.61,4.03,3.35,3.74,4.07,3.79,2.99,3.15,3.44,2.69,2.06,2.99,2.97,1.94,2.15,3.10,2.79,2.33,3.10,3.43,3.36,3.22,3.77,4.28,4.03,4.94,4.14,3.75,3.52,3.35,3.27,2.64,2.47,1.91,1.64,1.28,0.93,0.77,1.06,1.45,2.06,1.96,2.20,2.40,2.81,3.00,3.70,4.08,4.33,4.24,5.04,5.27,5.15,5.23,6.14,6.29,6.30,7.01,7.48,7.82,8.27,7.97,8.68,8.57,7.18,8.06,8.45,7.64,7.12,8.05,8.03,7.06,6.96,8.24,7.70,7.07,7.21,8.52,8.58,8.12,9.21,9.49,9.21,8.15,8.13,8.65,8.11,7.08,7.56,8.10,7.14,6.32,6.95,7.30,5.57,6.17,7.13,6.51,5.32,5.79,6.77,5.86,6.07,5.38,5.20,5.08,4.76,4.13,4.72,5.09,4.63,4.14,5.28,5.48,4.79,4.90,6.07,6.05,5.40,6.09,7.06,6.56,6.55,7.36,8.02,7.44,7.73,8.85,9.29,8.23,8.70,7.91,7.57,6.74,6.65,7.02,6.33,5.72,6.13,6.19,5.57,4.88,4.80,3.90,4.17,4.95,4.34,4.07,5.14,5.18,4.82,5.08,5.93,6.51,7.74,8.48,8.88,9.28,9.37,10.85,10.67,11.00,12.24,12.75,12.41,13.21,12.90,11.79,12.09,13.05,12.54,13.60,14.19,13.06,12.12,13.53,12.95,11.81,11.41,10.56,9.68,10.61,10.68,9.65,9.74,10.63,10.03,9.38,9.94,10.28,9.63,9.34,10.15,10.39,9.33,9.96,10.92,10.59,9.38,9.92,10.36,10.27,9.69,10.57,11.13,10.13,10.58,11.62,11.26,10.77,11.72,12.56,11.78,11.89,13.31,13.16,12.63,13.16,14.06,13.88,13.80,14.46,15.41,16.25,15.77,14.48,14.63,16.03,14.83,13.88,15.14,15.55,14.44,13.56,14.65,14.83,13.35,13.05,14.49,13.82,12.41,13.14,13.81,12.94,12.25,12.72],[31.06,31.00,31.00,30.93,30.89,30.93,30.89,30.90,31.02,30.86,30.94,31.01,30.88,30.86,30.84,30.86,30.89,30.73,30.76,30.58,30.60,30.61,30.65,30.67,30.73,30.77,30.66,30.72,30.83,30.67,30.61,30.78,30.70,30.56,30.61,30.63,30.53,30.29,30.50,30.56,30.41,30.21,30.45,30.44,30.28,30.29,30.50,30.35,30.22,30.43,30.53,30.32,30.25,30.44,30.42,30.32,30.41,30.45,30.46,30.37,30.52,30.62,30.44,30.47,30.69,30.61,30.46,30.73,30.82,30.68,30.62,30.84,30.78,30.72,30.82,30.92,30.72,30.80,30.95,30.91,30.82,30.93,30.95,31.00,30.94,30.80,30.87,30.82,30.76,30.55,30.62,30.77,30.69,30.48,30.69,30.81,30.70,30.58,30.72,30.89,30.73,30.86,30.75,30.70,30.81,30.80,30.61,30.53,30.68,30.67,30.54,30.82,30.72,30.49,30.74,30.80,30.81,30.83,30.73,30.70,30.64,30.69,30.54,30.52,30.48,30.45,30.33,30.43,30.49,30.12,30.13,29.70,29.69,29.93,30.02,30.00,30.09,29.70,29.75,29.90,29.75,30.14,29.95,30.30,30.23,29.78,30.11,30.35,30.15,30.04,30.35,30.53,30.49,30.29,30.41,30.33,30.10,30.10,30.29,30.19,29.90,30.15,30.29,30.07,29.79,30.12,30.24,29.99,29.54,29.94,29.67,29.49,29.42,30.02,29.85,29.20,29.82,29.93,29.48,29.38,29.86,29.91,29.42,29.58,29.99,29.85,29.57,29.90,30.10,29.90,29.66,29.98,30.19,29.84,29.89,29.77,29.87,29.71,29.18,29.48,29.27,29.17,29.07,29.17,29.15,29.00,28.99,29.10,28.66,28.32,28.67,29.04,28.66,28.45,28.81,28.99,28.63,28.52,29.26,29.21,28.94,29.39,29.56,29.49,29.52,29.90,29.89,29.77,29.89,30.22,30.17,30.23,29.91,29.87,30.06,30.11,29.50,29.85,30.25,30.01,29.37,30.04,30.29,29.92,29.44,30.11,30.17,30.54,30.36,30.66,30.59,30.64,30.45,30.30,30.45,30.43,30.12,30.06,30.41,30.30,29.91,30.02,30.20,30.00,29.74,30.07,30.21,29.73,29.80,30.25,30.26,30.38,30.17,30.45,30.45,30.06,30.18,30.36,30.30,29.70,30.12,30.39,30.12,29.96,30.30,30.35,30.05,29.99,30.47,30.54,30.28,30.61,30.64,30.21,30.04,30.41,29.89,29.92,30.12,29.81,29.71,29.91,30.03,29.75,30.13,30.09,29.80,29.71,29.83,29.75,29.49,29.40,29.76,29.29,29.07,29.53,29.51,29.43,29.99,30.32,30.29,30.56,30.82,30.91,30.62,30.77,30.56,30.39,30.64,30.76,30.72,30.57,30.68,30.75,30.76,30.89,30.80,30.73,30.69,30.83,30.81,30.69,30.68,30.80,30.77,30.63,30.54,30.62,30.64,30.43,30.42,30.56,30.40,30.32,30.38,30.44,30.20,30.10,30.16,30.18,29.91,29.72,29.38,29.69,29.30,29.65,29.46,29.67,29.97,30.02,29.90,30.14,30.25,30.07,30.24,30.39,30.41,30.51,30.55,30.61,30.62,30.66,30.68,30.64,30.76,30.79,30.83,30.86,30.79,30.83,30.86,30.74,30.75,30.82,30.67,30.64,30.48,30.56,30.49,29.82,30.14,30.17,30.02,29.88,30.05,29.97,29.24,29.55,29.92,29.27,28.85,29.32,29.55,28.62,28.39,29.03,28.90,28.25,28.47,28.84,28.53,28.21,27.92,27.98,28.25,28.38,28.26,28.55,28.98,28.64,28.93,29.42,29.24,29.13,29.52,29.78,29.63,29.46,29.89,29.97,29.53,29.93,29.87,29.84,29.59,29.34,29.23,29.18,28.99,28.83,28.68,28.72,28.39,27.92,27.91,27.90,27.90,27.73,27.86,28.21,28.13,27.96,28.39,29.15,29.49,29.71,29.04,29.08,29.42,29.17,28.14,28.32,29.23,28.74,28.12,28.57,28.83,28.59,28.52,29.04,29.26,28.95,29.17,29.39,29.47,29.58,29.49,29.83,29.95,30.20,30.11,30.12,29.84,30.14,29.86,29.52,29.98,30.11,29.40,29.42,30.06,30.20,30.05,29.65,29.87,29.94,29.31,29.01,29.89,29.75,29.18,29.55,30.10,29.67,30.09,30.02,30.15,30.31,30.34,30.03,30.38,30.29,30.22,30.53,30.38,30.37,30.47,30.41,29.88,29.80,30.32,29.85,30.36,30.41,30.31,29.80,30.06,30.22,29.91,29.64,28.99,29.18,29.55,29.29,28.82,29.17,29.71,28.94,28.97,29.61,29.58,29.41,29.57,29.97,29.75,29.77,30.02,30.16,30.21,30.17,30.32,30.20,30.27,29.89,30.12,30.21,29.58,29.48,30.07,29.82,29.18,29.55,30.10,29.41,29.36,29.78,29.95,29.85,29.79,30.22,30.11,30.05,30.17,30.41,30.44,30.42,30.29,30.44,30.57,30.38,30.18,30.57,30.44,30.32,30.29,30.55,30.40,29.95,30.23,30.42,30.39,30.10,30.42,30.46,30.28,30.16,30.25,25.83,24.01,22.29,21.41,19.68,19.04,18.38,18.49,18.32,17.34,18.68,17.89,17.01,17.57,16.79,17.71,16.95,17.23,15.51,14.46,14.01,13.86,13.60,13.27,12.29,11.77,10.68,10.83,10.65,9.68,10.13,10.50,9.63,9.31,10.13,10.32,9.46,9.15,10.02,10.70,9.90,9.02,9.76,10.01,9.43,9.15,9.66,9.66,8.83,9.13,10.05,9.50,8.58,9.34,10.36,9.47,10.33,10.81,11.33,10.75,11.87,11.67,10.50,11.15,11.94,10.96,10.23,11.50,11.63,10.59,10.87,12.00,11.57,10.70,11.54,11.94,11.12,11.37,12.45,12.40,11.57,12.30,12.48,12.63,11.67,11.51,11.18,10.93,10.21,9.56,9.48,10.67,10.65,9.94,10.36,11.44,11.03,10.49,11.79,12.11,12.19,13.31,13.66,13.16,12.55,12.81,12.19,11.55,11.85,11.35,10.39,11.80,11.59,11.01,11.93,12.28,10.90,11.01,10.30,9.66,10.44,10.78,9.24,9.12,10.47,9.53,8.42,9.04,9.51,8.39,9.01,7.91,8.68,9.01,9.85,9.39,10.25,9.62,9.56,10.35,10.33,10.66,10.53,11.26,11.17,10.11,10.84,11.63,10.88,10.50,11.56,11.76,11.35,10.77,10.50,10.97,10.09,9.71,9.86,10.09,9.13,9.33,9.79,9.29,8.41,8.75,9.34,8.59,8.20,8.08,7.23,7.86,6.73,7.88,7.69,7.12,7.95,8.45,7.85,8.26,8.71,8.71,8.48,8.69,9.51,9.34,9.19,9.55,10.46,10.08,10.09,10.73,11.33,11.04,12.82,11.16,10.88,10.09,10.52,10.45,9.67,9.43,9.18,8.87,8.59,8.58,8.07,7.99,7.91,7.45,7.18,7.29,6.84,6.02,6.43,6.51,5.74,5.28,5.99,5.84,5.06,5.27,6.07,5.50,4.95,5.61,5.98,5.35,4.81,5.15,5.27,4.72,4.36,4.54,4.47,3.70,3.92,4.31,3.82,3.24,3.95,4.46,3.77,3.79,4.50,4.70,4.35,4.96,4.82,5.02,4.38,5.06,5.17,4.68,4.71,5.57,5.17,4.69,5.34,6.02,5.24,5.21,6.10,5.99,5.56,6.18,6.72,6.61,6.28,7.01,7.27,7.43,7.38,7.79,7.54,6.89,7.18,7.49,6.84,6.59,7.16,7.09,6.29,6.69,7.39,6.64,6.19,7.03,7.47,6.59,6.62,6.89,6.13,5.55,5.57,6.19,5.80,6.18,7.19,7.15,6.64,7.11,7.88,7.33,8.07,7.72,7.44,7.33,7.14,6.69,6.60,6.70,6.11,5.50,5.65,5.61,5.57,4.57,5.01,5.15,4.31,4.68,5.09,4.91,3.90,3.69,2.99,2.50,2.42,3.05,3.08,2.44,2.24,2.81,3.17,3.63,3.81,2.92,3.35,4.11,3.74,3.31,3.96,4.48,4.35,3.67,3.85,3.94,3.24,3.02,3.30,3.33,2.43,2.92,3.43,2.97,2.33,3.08,3.72,3.16,2.79,3.66,3.17,2.53,2.81,3.12,2.86,2.19,2.51,2.78,2.19,1.69,2.33,2.54,1.72,1.85,2.51,2.37,2.02,2.64,2.90,2.71,2.49,3.23,3.72,3.35,4.02,3.41,3.17,2.95,2.95,2.54,2.12,2.25,1.77,1.46,1.29,1.28,0.96,0.76,1.08,1.70,1.45,1.54,1.84,2.28,2.34,2.74,3.39,3.58,3.44,4.20,4.46,4.14,4.29,5.00,5.17,4.95,5.51,6.08,6.29,6.41,6.20,6.75,6.69,5.76,6.20,6.65,6.05,5.44,6.38,6.40,5.55,5.56,6.56,6.24,5.62,5.93,6.94,7.10,6.61,7.48,7.45,7.38,6.64,6.42,6.68,6.54,5.68,5.95,6.31,5.59,4.99,5.52,5.57,4.49,4.78,5.59,5.06,4.28,4.73,5.45,4.68,5.06,4.51,4.36,4.25,3.84,3.11,3.73,4.01,3.79,3.36,4.23,4.39,4.06,4.07,4.78,4.90,4.69,5.02,5.73,5.47,5.51,5.99,6.57,6.36,6.57,7.54,7.84,7.12,7.40,6.71,6.41,5.64,5.74,5.95,5.35,4.85,5.19,5.28,4.70,4.00,4.10,3.22,3.34,4.14,3.63,3.21,4.30,4.47,4.10,4.35,4.92,5.42,6.28,6.97,7.33,7.67,7.63,8.92,8.76,8.81,10.06,10.47,10.14,11.01,10.54,9.45,9.66,10.60,10.07,10.92,11.47,10.54,9.70,10.78,10.28,9.26,9.01,8.30,7.68,8.30,8.31,7.48,7.60,8.35,7.86,7.11,7.75,8.14,7.44,7.27,8.00,8.14,7.21,7.87,8.79,8.54,7.49,7.95,8.13,8.18,7.58,8.64,8.75,7.92,8.30,9.23,8.78,8.35,9.30,9.89,9.11,9.19,10.49,10.45,9.98,10.25,11.27,11.37,11.07,11.65,12.70,13.52,13.28,11.71,11.97,13.35,12.06,11.28,12.56,13.00,11.59,11.08,11.93,11.83,10.64,10.83,11.74,11.04,9.94,10.72,11.27,10.42,9.93,10.75],[31.20,31.08,31.02,30.95,30.88,30.94,30.91,30.89,31.05,30.92,30.99,31.03,30.95,30.88,30.88,30.89,30.87,30.72,30.82,30.58,30.62,30.63,30.69,30.69,30.70,30.76,30.79,30.78,30.85,30.70,30.71,30.84,30.77,30.60,30.75,30.72,30.61,30.38,30.58,30.72,30.52,30.37,30.55,30.59,30.34,30.41,30.60,30.47,30.29,30.49,30.62,30.44,30.39,30.52,30.60,30.50,30.59,30.58,30.53,30.40,30.57,30.75,30.62,30.61,30.80,30.74,30.62,30.86,30.90,30.79,30.77,30.91,30.85,30.82,30.90,30.98,30.83,30.88,30.98,30.93,30.89,30.89,30.94,30.98,30.93,30.86,30.88,30.84,30.75,30.61,30.66,30.79,30.74,30.52,30.68,30.83,30.79,30.67,30.78,30.93,30.78,30.89,30.79,30.75,30.91,30.85,30.70,30.65,30.76,30.77,30.61,30.89,30.78,30.58,30.79,30.83,30.83,30.82,30.72,30.71,30.66,30.73,30.58,30.59,30.58,30.50,30.38,30.48,30.53,30.22,30.27,29.88,29.97,30.14,30.26,30.15,30.25,30.01,30.00,30.05,29.99,30.12,29.85,30.16,30.19,29.93,30.19,30.33,30.24,30.17,30.35,30.56,30.58,30.39,30.55,30.48,30.26,30.19,30.40,30.30,30.07,30.22,30.38,30.24,29.91,30.30,30.39,30.20,29.77,30.11,29.84,29.68,29.64,30.16,29.94,29.41,29.90,29.99,29.65,29.65,29.98,30.10,29.70,29.85,30.19,30.04,29.78,30.09,30.14,29.80,29.76,30.08,30.11,29.65,29.72,29.62,29.60,29.55,29.05,29.36,29.28,29.14,29.09,29.28,29.42,29.13,29.21,29.39,29.10,28.80,29.04,29.35,29.13,28.94,29.21,29.30,29.00,28.96,29.54,29.43,29.13,29.53,29.75,29.46,29.50,29.91,29.97,29.87,29.88,30.27,30.19,30.18,29.89,29.87,29.92,29.98,29.53,29.87,30.18,30.06,29.45,30.09,30.27,29.86,29.56,30.27,30.19,30.62,30.44,30.67,30.52,30.58,30.52,30.36,30.35,30.42,30.16,30.03,30.35,30.24,29.94,29.91,30.18,29.99,29.79,30.10,30.26,29.87,29.93,30.32,30.27,30.41,30.24,30.51,30.48,30.15,30.25,30.44,30.28,29.76,30.15,30.42,30.14,29.98,30.40,30.49,30.20,29.97,30.52,30.61,30.40,30.64,30.68,30.34,30.19,30.51,30.09,30.07,30.24,29.85,29.70,29.86,30.14,29.91,30.23,30.21,29.83,29.86,29.88,29.75,29.65,29.47,29.85,29.46,29.22,29.63,29.64,29.50,30.20,30.33,30.33,30.61,30.76,30.83,30.65,30.80,30.64,30.37,30.68,30.76,30.65,30.54,30.68,30.76,30.72,30.90,30.78,30.71,30.74,30.85,30.76,30.65,30.76,30.73,30.73,30.64,30.48,30.55,30.55,30.39,30.30,30.46,30.54,30.32,30.30,30.49,30.36,30.18,30.26,30.34,30.06,29.73,29.50,29.74,29.41,29.67,29.55,29.91,30.13,30.03,30.06,30.31,30.23,30.22,30.36,30.45,30.40,30.57,30.52,30.62,30.66,30.71,30.77,30.74,30.82,30.84,30.79,30.85,30.84,30.83,30.81,30.76,30.76,30.76,30.66,30.63,30.56,30.55,30.54,30.47,30.11,30.35,30.17,29.92,30.14,30.10,29.47,29.63,29.91,29.20,29.09,29.48,29.65,28.90,28.55,29.27,29.08,28.38,28.64,28.94,28.72,28.42,28.26,28.18,28.64,28.61,28.56,28.86,29.17,28.83,29.08,29.45,29.46,29.14,29.59,29.89,29.67,29.53,29.98,30.13,29.56,30.05,29.93,29.99,29.74,29.43,29.42,29.46,29.04,29.02,29.10,29.11,28.51,28.39,28.52,28.28,28.44,28.15,28.39,28.58,28.30,28.21,28.54,29.23,29.59,29.75,29.14,29.07,29.58,29.32,28.29,28.58,29.32,28.90,28.40,28.70,28.99,28.88,28.74,29.09,29.32,29.33,29.35,29.61,29.53,29.80,29.61,29.85,30.06,30.24,30.22,30.21,29.96,30.32,30.08,29.72,30.13,30.31,29.63,29.68,30.17,30.28,30.04,29.65,30.00,30.10,29.41,29.11,30.09,29.78,29.22,29.67,30.20,29.85,30.29,30.18,30.26,30.40,30.42,30.14,30.48,30.40,30.30,30.56,30.48,30.40,30.53,30.47,30.04,29.95,30.40,29.99,30.47,30.52,30.44,30.01,30.15,30.24,30.11,29.70,29.14,29.45,29.87,29.60,29.05,29.43,29.93,29.19,29.11,29.78,29.73,29.50,29.63,30.13,29.91,29.84,30.08,30.30,30.33,30.27,30.42,30.22,30.32,29.99,30.21,30.28,29.75,29.64,30.16,29.95,29.28,29.75,30.23,29.55,29.53,29.98,30.12,30.04,29.97,30.39,30.26,30.13,30.23,30.52,30.49,30.51,30.40,30.51,30.64,30.45,30.30,30.63,30.56,30.45,30.39,30.65,30.52,30.11,30.38,30.48,30.50,30.24,30.50,30.50,30.39,30.28,30.28,25.39,23.66,21.43,20.91,19.52,18.52,18.29,18.57,18.77,17.72,18.77,18.06,17.29,17.58,16.94,18.09,16.99,17.11,16.09,14.68,14.54,14.47,14.23,13.91,13.18,12.56,11.64,11.66,11.23,10.30,10.69,11.27,10.29,9.63,10.85,11.03,9.91,9.63,10.59,11.24,10.32,9.37,10.32,10.69,9.83,9.48,10.00,9.87,8.96,9.24,10.19,9.59,8.50,9.38,10.66,9.77,10.69,11.03,11.50,10.85,12.03,11.74,10.59,11.50,12.43,11.22,10.72,12.05,12.16,11.02,11.40,12.65,12.08,11.44,12.38,12.75,11.81,12.02,12.97,13.06,12.12,13.13,12.88,13.19,12.11,11.80,11.77,11.39,10.55,9.97,9.80,11.11,11.05,10.17,10.92,11.82,11.29,11.01,12.09,12.32,12.55,13.67,13.94,13.52,12.97,12.91,12.49,11.91,12.22,11.74,10.76,12.05,11.90,11.27,11.99,12.41,11.18,11.25,10.51,9.86,10.47,11.18,9.44,9.17,10.80,9.75,8.56,9.28,9.67,8.29,9.02,7.95,8.50,9.21,10.12,9.73,10.51,9.71,9.66,10.61,10.66,11.04,10.81,11.51,11.37,10.44,11.28,12.01,11.14,10.71,11.95,12.16,11.64,11.00,10.85,11.43,10.36,10.07,10.26,10.40,9.39,9.41,9.99,9.58,8.53,8.98,9.57,8.74,8.12,8.20,7.20,7.89,7.11,8.02,7.82,7.39,8.20,8.77,8.32,8.40,9.11,9.08,8.72,9.05,9.70,9.64,9.45,9.94,10.65,10.30,10.47,11.08,11.49,11.30,12.86,11.46,10.86,10.39,10.79,10.55,9.86,9.54,9.22,8.91,8.68,8.53,8.03,8.09,8.01,7.27,7.14,7.32,6.79,5.96,6.41,6.63,5.71,5.32,6.01,6.02,5.08,5.24,6.18,5.50,4.91,5.80,6.12,5.66,4.95,5.49,5.56,4.81,4.43,4.75,4.82,4.03,4.06,4.67,4.33,3.63,4.25,4.76,4.35,4.04,4.81,5.17,4.83,5.63,5.48,5.72,4.88,5.96,5.82,4.99,5.32,6.22,5.66,5.02,5.89,6.43,5.39,5.41,6.48,6.30,5.63,6.37,6.90,6.61,6.39,6.97,7.43,7.52,7.48,8.10,7.65,7.19,7.42,7.70,7.17,6.93,7.53,7.46,6.66,7.08,7.71,7.08,6.74,7.44,7.94,7.23,6.98,7.41,6.86,6.18,6.10,6.76,6.24,6.70,7.48,7.29,7.03,7.44,8.23,7.57,8.31,7.95,7.67,7.39,7.24,6.80,6.67,6.89,6.41,5.59,5.58,5.75,5.77,4.83,5.42,5.65,4.75,5.33,5.64,5.74,4.57,4.43,3.85,3.26,3.28,3.88,3.88,2.99,2.86,3.63,3.98,4.37,4.43,3.51,3.60,4.47,4.05,3.62,4.16,4.79,4.64,3.82,4.27,4.48,3.68,3.50,3.86,4.05,2.92,3.44,3.95,3.83,2.72,3.42,4.16,3.58,3.14,3.85,3.28,2.49,2.74,3.46,2.95,1.97,2.54,2.99,2.22,1.71,2.69,2.72,1.83,1.90,2.81,2.65,2.13,2.80,3.13,3.14,2.85,3.37,3.74,3.66,4.43,3.81,3.51,3.43,3.35,2.96,2.37,2.74,2.24,1.75,1.76,1.78,1.47,0.92,0.77,1.13,1.30,1.40,1.41,2.03,2.11,2.46,3.28,3.08,2.90,3.68,4.00,3.70,3.81,4.44,4.40,4.36,4.97,5.46,5.71,5.66,5.61,6.40,6.18,5.13,5.98,6.54,5.49,5.36,6.57,6.34,5.46,5.65,7.15,6.38,5.81,6.40,7.51,7.76,6.95,7.89,7.97,7.56,6.76,6.64,6.99,6.48,5.52,5.71,6.14,5.28,4.63,4.87,5.10,4.12,4.08,5.01,4.72,3.83,4.16,4.96,4.36,4.88,4.50,4.31,4.01,3.53,2.83,3.64,3.78,3.38,3.19,4.19,4.17,3.81,3.91,4.81,4.72,4.54,5.10,5.60,5.37,5.74,6.27,6.72,6.51,6.84,7.64,8.20,7.57,8.03,7.20,6.94,6.08,5.91,6.43,5.70,4.92,5.62,5.55,4.88,4.18,4.20,3.46,3.51,4.12,3.40,3.20,4.47,4.44,3.82,4.37,5.14,5.62,6.58,7.73,8.04,8.57,8.21,9.84,9.43,9.67,10.94,11.17,10.78,11.39,10.92,10.05,10.23,11.00,10.21,10.84,11.09,10.14,9.40,10.15,9.76,8.87,8.55,8.08,7.29,8.02,8.02,7.26,7.41,8.32,7.80,7.36,8.15,8.57,7.86,7.88,8.65,8.73,7.84,8.56,9.61,9.01,7.98,8.36,8.49,8.18,7.53,8.39,9.01,8.09,8.33,9.37,9.14,8.46,9.25,10.01,9.37,8.98,10.30,10.30,9.72,10.04,10.97,10.74,10.49,11.17,12.06,12.60,12.54,11.26,11.43,12.98,11.50,11.10,12.07,12.66,11.62,11.06,12.18,12.10,10.87,11.15,11.91,11.23,10.30,11.07,11.70,10.70,10.30,11.32],[31.17,31.03,31.01,30.96,30.88,30.93,30.88,30.91,31.06,30.95,31.05,31.06,31.01,30.95,30.93,30.94,30.92,30.81,30.83,30.61,30.63,30.65,30.68,30.71,30.77,30.78,30.77,30.74,30.81,30.68,30.66,30.81,30.76,30.56,30.73,30.74,30.62,30.45,30.60,30.75,30.59,30.34,30.60,30.65,30.32,30.44,30.63,30.55,30.33,30.50,30.67,30.49,30.40,30.52,30.60,30.50,30.52,30.59,30.56,30.54,30.66,30.75,30.69,30.67,30.83,30.78,30.67,30.90,30.90,30.79,30.79,30.94,30.86,30.80,30.92,31.00,30.77,30.89,30.99,30.92,30.84,30.87,30.92,30.92,30.89,30.77,30.81,30.78,30.74,30.54,30.62,30.76,30.70,30.47,30.64,30.81,30.74,30.63,30.75,30.88,30.80,30.87,30.79,30.77,30.87,30.84,30.62,30.64,30.69,30.76,30.57,30.85,30.78,30.58,30.78,30.81,30.80,30.81,30.74,30.68,30.64,30.68,30.54,30.53,30.58,30.44,30.31,30.46,30.48,30.19,30.23,29.80,29.81,30.12,30.16,30.11,30.19,29.89,30.04,29.99,30.08,30.20,30.02,30.26,30.28,29.99,30.27,30.40,30.29,30.22,30.41,30.64,30.65,30.49,30.59,30.59,30.29,30.22,30.45,30.35,30.12,30.31,30.52,30.25,29.92,30.28,30.40,30.13,29.65,30.09,29.80,29.69,29.64,30.14,30.00,29.36,30.00,30.06,29.64,29.58,30.02,30.08,29.65,29.86,30.17,30.05,29.80,30.09,30.16,29.87,29.78,30.17,30.23,29.92,29.84,29.74,29.90,29.68,29.06,29.48,29.45,29.08,29.01,29.29,29.38,29.03,29.03,29.32,28.85,28.43,28.84,29.23,28.81,28.65,28.99,29.18,28.80,28.73,29.43,29.41,29.12,29.54,29.78,29.49,29.52,29.90,29.99,29.82,29.80,30.24,30.20,30.13,29.84,29.86,29.94,29.95,29.47,29.83,30.11,30.10,29.43,30.05,30.25,29.91,29.55,30.27,30.19,30.61,30.49,30.64,30.44,30.59,30.57,30.31,30.36,30.48,30.18,30.00,30.39,30.35,29.95,29.98,30.17,30.04,29.84,30.11,30.25,29.98,29.91,30.31,30.34,30.46,30.35,30.56,30.49,30.18,30.32,30.48,30.28,29.89,30.26,30.44,30.13,30.06,30.37,30.52,30.22,30.16,30.50,30.63,30.44,30.65,30.70,30.38,30.26,30.54,30.04,30.09,30.27,29.74,29.80,30.04,30.10,29.78,30.17,30.24,29.90,29.80,29.87,29.82,29.56,29.49,29.93,29.46,29.19,29.63,29.48,29.52,30.16,30.39,30.28,30.61,30.85,30.80,30.63,30.77,30.65,30.42,30.71,30.77,30.66,30.63,30.74,30.76,30.72,30.86,30.73,30.72,30.67,30.80,30.75,30.65,30.65,30.67,30.74,30.57,30.46,30.58,30.51,30.44,30.33,30.46,30.54,30.35,30.25,30.44,30.35,30.20,30.10,30.27,30.03,29.72,29.41,29.78,29.52,29.72,29.57,29.85,30.19,30.04,29.99,30.35,30.31,30.13,30.38,30.56,30.38,30.45,30.54,30.70,30.62,30.63,30.76,30.67,30.77,30.78,30.77,30.84,30.80,30.81,30.85,30.70,30.80,30.84,30.74,30.70,30.51,30.56,30.60,30.38,30.34,30.14,30.02,30.02,30.07,30.05,29.49,29.56,29.92,29.19,29.05,29.33,29.58,28.77,28.55,29.06,29.02,28.40,28.38,28.82,28.70,28.28,27.90,27.96,28.55,28.51,28.45,28.74,29.12,28.77,29.16,29.54,29.48,29.28,29.60,29.92,29.74,29.52,29.93,30.14,29.65,30.09,30.02,29.97,29.77,29.46,29.35,29.31,29.04,28.99,28.84,28.85,28.35,28.03,28.13,27.86,28.04,27.83,28.07,28.53,28.24,27.99,28.45,29.10,29.56,29.70,29.13,29.12,29.50,29.25,28.23,28.54,29.45,28.87,28.12,28.69,29.09,28.71,28.52,29.07,29.39,29.20,29.32,29.56,29.65,29.79,29.72,29.92,30.11,30.23,30.21,30.22,29.96,30.23,30.00,29.65,30.06,30.15,29.51,29.57,30.08,30.27,30.07,29.63,29.87,29.96,29.39,29.16,29.95,29.77,29.29,29.71,30.15,29.79,30.24,30.14,30.23,30.32,30.43,30.16,30.47,30.38,30.26,30.55,30.41,30.41,30.52,30.46,30.05,29.91,30.37,30.01,30.42,30.50,30.43,29.91,30.14,30.22,30.03,29.70,29.04,29.39,29.75,29.44,28.94,29.31,29.86,29.14,29.14,29.72,29.70,29.51,29.71,30.14,29.94,29.94,30.09,30.30,30.28,30.23,30.32,30.25,30.23,29.88,30.17,30.29,29.79,29.56,30.18,29.97,29.47,29.72,30.23,29.59,29.48,29.99,30.11,29.95,29.92,30.34,30.22,30.08,30.17,30.53,30.46,30.53,30.37,30.49,30.69,30.49,30.29,30.65,30.61,30.41,30.34,30.63,30.51,30.09,30.33,30.56,30.51,30.18,30.48,30.55,30.35,30.20,30.19,25.56,24.16,22.23,21.37,20.20,19.29,19.15,19.77,19.87,18.75,19.51,18.94,18.04,18.47,17.55,18.48,17.40,17.61,16.47,14.58,14.50,14.60,14.56,14.30,13.53,12.83,12.14,11.94,11.71,10.79,11.37,12.01,10.81,10.28,11.82,11.78,10.61,10.29,11.40,12.24,11.35,10.19,11.13,11.73,10.75,10.10,10.85,10.97,9.56,9.80,10.88,10.54,9.02,9.82,11.26,10.46,11.16,11.95,12.37,12.07,12.92,12.51,11.72,12.55,13.20,12.13,11.84,13.05,12.94,11.88,12.38,13.39,12.95,12.52,13.17,13.33,12.69,12.78,13.50,13.53,12.59,13.68,13.27,13.61,12.74,12.61,12.18,11.91,10.98,10.62,10.12,11.60,11.91,10.88,11.28,12.38,12.13,11.50,12.71,12.77,13.40,14.54,14.67,14.20,13.25,13.29,13.17,12.38,12.72,12.05,11.13,12.45,11.98,11.60,12.50,12.68,11.21,11.60,11.04,10.22,10.77,11.54,9.68,9.37,11.11,10.13,8.81,9.47,9.91,8.56,9.33,8.08,8.82,9.90,10.69,10.35,11.30,10.54,10.76,11.57,11.80,11.99,11.99,12.60,12.43,11.66,12.64,13.04,12.15,11.98,13.12,13.32,12.78,12.23,11.89,12.47,11.88,11.25,11.46,11.63,10.47,10.34,10.97,10.59,9.23,9.61,10.42,9.45,8.61,8.63,7.43,8.30,7.57,8.61,8.55,7.72,8.82,9.49,8.90,9.21,10.08,10.09,9.80,10.10,10.89,10.89,10.78,11.40,11.77,11.38,12.01,12.55,12.74,12.61,13.91,12.63,12.15,11.75,11.84,11.92,11.13,10.59,10.17,9.92,9.69,9.44,8.78,8.91,8.61,7.71,7.79,7.89,6.96,6.18,6.77,6.73,5.67,5.65,6.09,5.83,4.84,5.31,6.11,5.23,4.79,5.49,5.85,5.20,4.59,5.14,5.38,4.64,4.23,4.84,4.81,3.99,4.03,4.77,4.23,3.76,4.30,4.82,4.40,4.31,5.04,5.39,5.19,5.95,5.72,5.80,4.99,5.92,5.96,5.09,5.37,6.25,5.83,5.13,5.87,6.58,5.70,5.60,6.64,6.57,5.85,6.52,7.10,6.89,6.44,7.24,7.76,7.85,7.85,8.51,7.98,7.49,7.87,8.30,7.49,7.23,8.11,7.75,6.94,7.57,8.18,7.32,7.01,8.01,8.48,7.51,7.60,7.94,7.19,6.55,6.41,7.21,6.87,7.13,8.24,8.09,7.74,8.27,9.02,8.48,9.18,8.76,8.51,8.21,8.04,7.23,7.32,7.60,7.00,6.17,6.32,6.49,6.12,5.14,5.78,5.90,5.01,5.63,6.07,6.08,4.83,4.73,4.24,3.41,3.77,4.41,4.32,3.38,3.58,4.46,4.68,5.49,5.27,4.15,4.49,5.26,4.61,4.12,4.74,5.38,4.90,4.05,4.17,4.45,3.98,3.61,3.97,4.05,3.07,3.50,3.95,3.89,2.60,3.74,4.15,3.87,3.14,4.13,3.43,2.50,2.99,3.45,3.17,2.02,2.69,3.20,1.92,1.80,2.92,2.65,1.82,2.42,3.11,2.74,2.84,3.41,3.54,3.66,4.03,4.25,4.84,4.97,5.95,5.29,4.65,4.60,4.65,4.18,3.66,4.06,3.04,2.54,2.38,2.57,2.29,1.37,0.92,0.76,0.99,1.39,1.43,1.67,1.92,2.45,2.84,2.83,2.76,3.54,3.63,3.66,3.95,4.65,4.57,4.32,4.98,5.49,5.73,5.86,5.67,6.35,6.10,5.08,5.80,6.20,5.38,4.99,6.03,6.12,5.23,5.20,6.50,6.00,5.51,5.86,7.17,7.50,6.66,7.72,7.58,7.50,6.57,6.35,6.70,6.40,5.26,5.42,6.11,5.22,4.63,4.86,5.20,4.12,4.23,5.16,4.89,3.97,4.19,5.07,4.56,4.84,4.29,4.38,4.12,3.58,2.81,4.05,4.10,3.48,2.98,4.26,4.25,3.76,4.10,4.92,4.66,4.56,4.83,5.52,5.09,5.40,6.05,6.63,6.14,6.52,7.66,8.04,7.31,7.72,6.78,6.76,5.73,5.38,6.07,5.67,4.76,5.13,5.14,4.71,3.97,4.21,3.15,3.11,4.08,3.09,2.71,4.45,4.33,3.50,4.50,4.92,5.70,6.43,7.69,8.13,8.72,8.15,9.98,9.43,9.56,11.09,11.51,10.98,11.60,10.96,10.19,10.33,11.00,10.47,11.15,11.50,10.60,9.71,10.77,10.21,9.40,9.04,8.43,7.63,8.48,8.39,7.63,7.77,8.47,7.82,7.26,7.92,8.37,7.70,7.39,8.26,8.43,7.67,8.21,9.13,8.98,7.91,8.46,8.60,8.52,7.84,8.64,9.24,8.20,8.67,9.60,9.34,8.54,9.64,10.38,9.51,9.39,10.79,10.57,10.12,10.45,11.41,11.24,10.96,11.66,12.39,12.75,12.81,11.70,11.70,13.24,11.90,11.33,12.34,12.97,11.92,11.46,12.51,12.65,11.08,11.13,12.46,11.79,10.52,11.43,12.21,11.14,10.51,11.46],[31.00,30.95,30.96,30.86,30.83,30.92,30.88,30.86,31.04,30.90,30.97,30.99,30.93,30.83,30.79,30.80,30.83,30.67,30.66,30.52,30.52,30.56,30.57,30.57,30.69,30.69,30.60,30.70,30.78,30.63,30.62,30.72,30.65,30.57,30.63,30.61,30.48,30.31,30.45,30.54,30.37,30.17,30.47,30.43,30.23,30.30,30.48,30.32,30.17,30.38,30.51,30.29,30.19,30.41,30.38,30.28,30.32,30.37,30.46,30.39,30.52,30.58,30.44,30.46,30.65,30.61,30.46,30.69,30.76,30.68,30.65,30.82,30.72,30.71,30.79,30.88,30.72,30.78,30.94,30.86,30.80,30.85,30.86,30.91,30.86,30.77,30.81,30.73,30.68,30.54,30.55,30.69,30.64,30.46,30.63,30.73,30.63,30.55,30.63,30.78,30.66,30.78,30.64,30.64,30.74,30.75,30.52,30.48,30.59,30.61,30.46,30.77,30.64,30.42,30.62,30.66,30.64,30.68,30.59,30.56,30.53,30.55,30.44,30.38,30.41,30.40,30.27,30.32,30.45,29.98,30.04,29.57,29.59,29.90,29.89,29.94,30.04,29.57,29.70,29.75,29.66,29.98,29.81,30.17,30.10,29.72,30.07,30.22,30.08,29.98,30.23,30.44,30.43,30.27,30.39,30.34,30.09,30.06,30.30,30.18,29.87,30.15,30.30,30.11,29.67,30.07,30.21,29.94,29.43,29.88,29.58,29.44,29.38,29.97,29.80,29.11,29.78,29.91,29.39,29.32,29.82,29.87,29.33,29.55,29.96,29.77,29.53,29.82,30.00,29.77,29.50,29.90,30.06,29.76,29.87,29.65,29.73,29.57,29.16,29.36,29.20,28.91,28.81,29.03,29.09,28.62,28.74,28.97,28.46,28.09,28.52,28.89,28.48,28.26,28.66,28.94,28.60,28.52,29.25,29.29,28.96,29.33,29.48,29.22,29.39,29.77,29.74,29.57,29.76,30.05,29.95,30.07,29.72,29.72,29.86,29.97,29.35,29.69,30.13,29.93,29.27,29.91,30.17,29.71,29.32,30.04,30.09,30.36,30.27,30.50,30.46,30.52,30.38,30.20,30.30,30.33,30.04,29.92,30.27,30.18,29.80,29.85,30.08,29.93,29.64,29.96,30.17,29.74,29.79,30.14,30.22,30.33,30.17,30.47,30.39,30.01,30.13,30.35,30.26,29.69,30.09,30.31,30.03,29.93,30.27,30.32,29.98,29.98,30.41,30.48,30.16,30.52,30.54,30.18,29.95,30.31,29.81,29.94,30.02,29.65,29.65,29.85,29.92,29.69,30.06,30.01,29.79,29.65,29.74,29.68,29.45,29.37,29.80,29.27,29.05,29.53,29.44,29.40,29.95,30.22,30.18,30.46,30.75,30.73,30.49,30.71,30.56,30.28,30.67,30.74,30.69,30.57,30.67,30.75,30.73,30.85,30.78,30.71,30.67,30.78,30.75,30.62,30.68,30.75,30.68,30.56,30.41,30.54,30.56,30.39,30.28,30.45,30.45,30.29,30.26,30.41,30.12,30.04,30.02,30.06,29.83,29.68,29.32,29.62,29.32,29.49,29.39,29.63,30.02,29.97,29.79,30.13,30.23,29.91,30.12,30.41,30.28,30.43,30.43,30.63,30.54,30.56,30.65,30.66,30.71,30.68,30.76,30.80,30.73,30.75,30.80,30.62,30.71,30.71,30.58,30.55,30.43,30.49,30.37,30.23,30.08,30.00,29.45,29.77,29.89,29.73,29.08,29.25,29.67,29.03,28.79,29.11,29.27,28.41,28.16,28.80,28.59,28.04,28.14,28.60,28.32,28.03,27.61,27.75,27.99,28.12,27.98,28.41,28.75,28.35,28.71,29.24,29.01,28.96,29.35,29.50,29.37,29.17,29.70,29.83,29.35,29.76,29.76,29.72,29.52,29.21,29.04,29.01,28.76,28.57,28.45,28.55,28.19,27.56,27.69,27.73,27.58,27.41,27.52,28.08,27.91,27.63,28.17,28.97,29.32,29.53,28.85,28.95,29.32,29.02,27.97,28.30,29.15,28.54,27.86,28.48,28.70,28.60,28.36,28.97,29.05,28.88,29.05,29.13,29.29,29.48,29.26,29.59,29.81,30.01,29.92,29.98,29.61,29.95,29.64,29.37,29.79,29.91,29.24,29.31,29.79,29.97,29.77,29.46,29.60,29.64,29.01,28.81,29.70,29.39,28.99,29.27,29.79,29.44,29.92,29.84,29.93,30.16,30.19,29.89,30.29,30.15,30.05,30.43,30.28,30.20,30.31,30.27,29.81,29.75,30.20,29.78,30.25,30.30,30.15,29.68,29.92,30.04,29.72,29.42,28.70,28.93,29.32,29.11,28.58,29.00,29.55,28.79,28.74,29.47,29.45,29.22,29.38,29.87,29.70,29.63,29.86,30.04,30.07,30.00,30.18,30.03,30.03,29.60,29.94,30.01,29.44,29.24,29.96,29.73,29.06,29.41,29.99,29.36,29.16,29.67,29.77,29.68,29.69,30.09,29.94,29.89,30.03,30.28,30.32,30.35,30.13,30.33,30.48,30.26,30.04,30.48,30.37,30.19,30.18,30.47,30.30,29.87,30.16,30.28,30.32,30.04,30.31,30.37,30.18,30.07,30.15,26.12,24.34,22.09,21.02,19.89,19.06,18.30,18.73,19.19,17.88,18.68,18.08,17.23,17.43,16.82,17.74,16.83,16.82,15.29,13.90,13.89,13.72,13.48,13.24,12.18,11.51,10.36,10.24,10.07,9.24,9.61,10.05,9.27,8.93,9.73,9.89,9.06,8.79,9.54,10.34,9.52,8.76,9.33,9.70,9.02,8.91,9.29,9.36,8.73,8.88,9.65,9.22,8.15,9.03,10.03,9.05,9.92,10.54,10.85,10.40,11.39,11.24,10.06,10.88,11.52,10.56,9.89,11.16,11.28,10.15,10.47,11.64,11.13,10.27,11.16,11.63,10.73,11.07,11.85,11.93,10.95,11.82,12.02,11.98,10.95,10.90,10.54,10.36,9.78,9.36,9.16,10.22,10.16,9.59,9.93,10.88,10.65,10.22,11.17,11.65,11.69,12.72,13.24,12.49,12.10,12.33,11.66,10.88,11.40,11.07,9.96,11.22,11.20,10.06,11.16,11.55,10.48,10.56,9.76,9.25,10.09,10.19,8.88,8.69,9.73,9.19,7.88,8.60,9.04,7.96,8.59,7.26,8.16,8.68,9.47,9.04,9.68,9.33,9.23,9.84,10.16,10.05,9.88,10.59,10.50,9.59,10.37,10.85,10.24,9.91,10.84,11.23,10.78,10.21,10.06,10.43,9.64,9.35,9.34,9.68,8.77,9.00,9.46,8.98,8.20,8.53,8.96,8.22,7.62,7.70,6.80,7.40,6.69,7.70,7.50,6.84,7.63,8.14,7.49,7.80,8.35,8.35,8.02,8.35,8.95,8.78,8.78,8.98,9.79,9.56,9.71,10.21,10.44,10.35,11.61,10.44,10.04,9.44,9.80,10.00,9.21,8.92,8.66,8.35,8.13,8.27,7.57,7.34,7.34,6.87,6.52,6.49,6.07,5.46,5.66,5.70,5.13,4.95,5.25,5.20,4.85,4.69,5.36,4.85,4.46,5.10,5.36,4.84,4.33,4.80,4.96,4.51,4.04,4.20,4.16,3.36,3.42,3.90,3.69,3.01,3.51,3.91,3.51,3.42,3.96,4.26,3.96,4.40,4.36,4.65,4.07,4.82,4.73,4.21,4.51,5.21,4.76,4.37,5.06,5.53,4.82,4.79,5.69,5.42,4.97,5.82,6.19,5.86,5.83,6.52,6.93,7.14,6.97,7.33,7.04,6.35,6.74,7.06,6.33,6.03,6.63,6.56,5.73,6.14,6.79,6.20,5.64,6.38,6.89,6.10,6.18,6.35,5.77,5.18,5.12,5.59,5.26,5.63,6.58,6.50,6.01,6.56,7.34,6.74,7.53,7.31,7.04,6.69,6.55,6.02,5.77,5.88,5.50,4.97,4.90,4.81,4.83,4.06,4.48,4.55,3.93,4.28,4.69,4.69,3.74,3.70,3.27,2.72,2.97,3.48,3.46,2.80,2.84,3.53,3.71,4.47,4.35,3.49,3.90,4.51,3.89,3.48,4.30,4.61,4.21,3.70,3.86,3.90,3.45,2.98,3.38,3.46,2.67,2.70,3.39,3.16,2.32,2.86,3.41,3.00,2.40,3.15,2.66,2.05,2.18,2.65,2.24,1.65,2.17,2.44,1.71,1.59,2.37,2.28,1.70,2.21,2.64,2.45,2.52,2.95,3.22,3.28,3.21,3.71,4.31,4.24,5.25,4.67,4.03,3.92,4.00,3.46,3.01,3.30,2.79,2.17,2.03,2.31,2.25,1.41,1.18,0.89,0.76,0.92,1.21,1.52,1.51,2.07,2.75,2.50,2.58,3.18,3.49,3.26,3.37,4.28,4.29,3.92,4.36,4.99,5.32,5.26,5.09,5.74,5.65,4.63,5.22,5.76,5.18,4.77,5.41,5.70,4.88,4.91,5.76,5.36,4.92,5.34,6.10,6.32,5.88,6.79,6.96,6.71,5.97,5.77,6.01,5.67,4.99,5.16,5.33,4.65,4.32,4.50,4.52,3.65,3.88,4.42,4.04,3.57,3.87,4.35,3.94,4.28,3.89,3.84,3.54,3.18,2.26,3.62,3.45,3.02,2.55,3.73,3.61,3.36,3.50,4.50,4.26,3.91,4.47,4.74,4.88,4.77,5.32,5.78,5.51,5.79,6.70,7.13,6.43,6.70,5.77,5.59,4.88,4.95,5.20,4.79,4.05,4.57,4.72,4.14,3.57,3.41,2.74,2.66,3.31,2.81,2.39,3.45,3.57,3.14,3.60,4.39,4.80,5.66,6.25,6.74,6.82,6.70,7.95,7.84,8.09,9.16,9.63,9.34,9.83,9.58,8.82,9.08,9.60,8.88,9.67,10.19,9.39,8.61,9.37,9.10,8.29,8.00,7.36,6.89,7.62,7.38,6.77,6.93,7.53,7.01,6.47,7.14,7.45,6.89,6.63,7.37,7.42,6.50,7.11,8.03,7.65,6.78,7.12,7.37,7.27,6.61,7.59,7.85,7.05,7.33,8.16,8.02,7.41,8.09,8.75,8.09,7.91,9.04,8.99,8.64,8.88,9.68,9.79,9.42,10.12,10.99,11.72,11.70,10.31,10.59,11.99,10.59,9.87,11.10,11.33,10.15,9.81,10.62,10.37,9.42,9.62,10.28,9.79,9.09,9.57,10.02,9.36,8.99,9.89],[31.03,30.98,30.97,30.87,30.83,30.89,30.84,30.82,31.00,30.82,30.89,30.94,30.88,30.78,30.78,30.80,30.79,30.64,30.72,30.48,30.49,30.50,30.60,30.61,30.70,30.77,30.66,30.72,30.77,30.64,30.56,30.71,30.63,30.42,30.51,30.56,30.43,30.17,30.44,30.52,30.32,30.05,30.32,30.30,30.10,30.19,30.40,30.21,30.09,30.31,30.44,30.22,30.16,30.31,30.41,30.27,30.40,30.41,30.45,30.19,30.50,30.58,30.36,30.38,30.67,30.52,30.43,30.70,30.77,30.61,30.59,30.80,30.73,30.64,30.73,30.87,30.67,30.74,30.89,30.85,30.79,30.86,30.85,30.95,30.90,30.74,30.87,30.79,30.73,30.45,30.56,30.76,30.65,30.36,30.63,30.80,30.60,30.50,30.67,30.84,30.70,30.87,30.76,30.69,30.84,30.82,30.62,30.51,30.74,30.76,30.45,30.84,30.77,30.44,30.67,30.82,30.81,30.81,30.68,30.68,30.65,30.59,30.46,30.50,30.45,30.34,30.16,30.39,30.44,29.97,30.11,29.63,29.69,29.89,30.00,29.88,30.07,29.63,29.69,29.81,29.75,29.95,29.72,30.08,30.15,29.67,30.03,30.21,30.09,29.99,30.19,30.47,30.43,30.24,30.34,30.28,30.00,29.98,30.13,30.09,29.79,30.02,30.13,30.02,29.56,30.00,30.07,29.86,29.32,29.87,29.46,29.22,29.16,29.89,29.67,28.99,29.61,29.77,29.29,29.17,29.69,29.84,29.43,29.56,29.93,29.82,29.53,29.78,30.00,29.66,29.53,29.89,29.98,29.59,29.70,29.69,29.46,29.47,29.20,29.08,29.13,28.82,28.73,28.96,29.03,28.77,28.81,29.02,28.63,28.25,28.66,28.90,28.61,28.39,28.79,28.89,28.63,28.47,29.11,29.13,28.78,29.24,29.34,29.16,29.20,29.65,29.67,29.57,29.64,30.16,30.04,30.06,29.72,29.56,29.83,29.88,29.15,29.56,30.01,29.86,29.17,29.76,30.09,29.78,29.29,29.95,30.04,30.42,30.19,30.54,30.40,30.50,30.33,30.10,30.25,30.29,29.91,29.83,30.26,30.14,29.68,29.80,30.06,29.77,29.52,29.94,30.08,29.56,29.60,30.15,30.10,30.29,30.07,30.39,30.34,29.83,30.04,30.22,30.13,29.52,30.02,30.27,29.84,29.81,30.24,30.19,29.82,29.91,30.44,30.49,30.15,30.54,30.57,29.99,29.96,30.31,29.99,29.84,30.09,29.81,29.69,29.79,30.00,29.68,30.05,30.01,29.68,29.63,29.73,29.58,29.40,29.27,29.58,29.18,29.02,29.52,29.59,29.48,29.99,30.21,30.17,30.43,30.69,30.69,30.48,30.68,30.54,30.37,30.64,30.71,30.65,30.52,30.65,30.77,30.72,30.87,30.78,30.65,30.63,30.80,30.70,30.53,30.72,30.74,30.70,30.55,30.45,30.51,30.48,30.29,30.20,30.42,30.37,30.13,30.16,30.36,30.17,30.02,30.16,30.13,29.83,29.73,29.38,29.64,29.25,29.42,29.27,29.54,29.99,29.79,29.90,30.03,30.11,29.99,30.25,30.26,30.38,30.51,30.52,30.59,30.61,30.67,30.67,30.62,30.74,30.74,30.74,30.83,30.72,30.76,30.78,30.67,30.66,30.70,30.57,30.56,30.35,30.50,30.46,30.35,30.04,30.15,29.97,29.29,29.91,29.83,29.09,29.41,29.68,28.89,28.81,29.08,29.29,28.37,28.09,28.90,28.63,28.09,28.09,28.72,28.41,28.22,27.73,27.77,28.29,28.20,28.05,28.46,28.81,28.39,28.73,29.23,29.01,28.72,29.29,29.51,29.30,29.10,29.66,29.78,29.24,29.79,29.75,29.75,29.46,29.04,29.10,29.03,28.69,28.59,28.54,28.53,28.07,27.85,27.90,27.90,27.86,27.60,27.79,28.16,27.91,27.76,28.33,28.99,29.34,29.57,28.99,28.98,29.38,29.18,28.12,28.38,29.04,28.53,27.94,28.35,28.52,28.42,28.16,28.69,28.93,28.74,28.87,29.03,29.30,29.44,29.11,29.54,29.76,30.03,29.99,29.95,29.55,30.06,29.68,29.15,29.83,30.00,29.06,29.18,29.86,30.04,29.87,29.25,29.55,29.76,28.92,28.73,29.66,29.47,28.79,29.15,29.90,29.38,30.01,29.87,30.07,30.25,30.27,29.86,30.33,30.20,30.03,30.49,30.29,30.29,30.41,30.38,29.87,29.71,30.28,29.82,30.35,30.37,30.30,29.75,30.05,30.17,29.92,29.45,28.91,29.03,29.50,29.25,28.75,29.04,29.60,28.88,28.71,29.50,29.50,29.20,29.30,29.87,29.57,29.45,29.82,29.99,30.10,29.97,30.23,29.99,30.06,29.65,29.93,30.02,29.35,29.23,29.91,29.68,29.04,29.42,29.94,29.39,29.43,29.76,29.79,29.82,29.80,30.18,30.02,30.01,30.18,30.39,30.38,30.42,30.27,30.42,30.58,30.35,30.08,30.56,30.48,30.28,30.21,30.52,30.36,29.91,30.16,30.34,30.35,30.01,30.33,30.40,30.21,30.12,30.30,25.63,24.30,21.95,21.29,20.02,19.39,18.98,19.14,19.51,17.93,19.06,18.58,17.45,17.36,16.77,17.76,16.79,16.71,15.03,13.42,12.96,12.92,13.30,12.70,11.55,11.05,9.79,9.91,9.63,8.59,9.06,9.52,8.60,8.21,9.06,9.30,8.38,8.16,8.85,9.65,8.82,8.00,8.64,9.04,8.28,8.09,8.53,8.58,7.83,7.93,8.82,8.31,7.39,8.00,9.20,8.19,9.15,9.61,10.16,9.54,10.77,10.36,9.36,10.17,10.85,9.84,9.26,10.54,10.67,9.56,9.82,10.94,10.58,9.71,10.63,11.05,10.24,10.39,11.35,11.51,10.61,11.52,11.40,11.49,10.74,10.57,10.19,9.91,9.02,8.58,8.32,9.50,9.64,8.82,9.32,10.29,9.97,9.46,10.72,10.90,11.08,11.78,12.41,11.97,11.21,11.64,10.84,10.07,10.51,10.12,9.17,10.62,10.36,9.53,10.69,10.86,9.63,9.81,9.09,8.45,9.15,9.59,8.08,7.83,9.04,8.27,7.16,7.72,8.06,7.04,7.66,6.58,7.14,7.80,8.55,8.27,8.96,8.23,8.23,8.96,8.83,9.40,9.17,10.05,9.88,8.93,9.78,10.47,9.60,9.19,10.51,10.72,10.28,9.58,9.55,9.82,8.96,8.67,8.75,8.88,8.03,8.18,8.66,8.15,7.25,7.58,8.12,7.26,6.80,6.89,5.97,6.61,5.77,6.82,6.52,6.05,6.83,7.40,6.89,7.08,7.61,7.73,7.45,7.55,8.36,8.29,8.15,8.41,9.25,8.89,8.89,9.71,10.31,9.81,11.24,9.91,9.59,8.92,9.27,9.21,8.52,8.23,7.91,7.79,7.57,7.33,6.94,6.74,6.59,6.09,5.66,5.93,5.39,4.90,5.06,5.24,4.66,4.35,4.87,4.84,4.22,4.30,5.08,4.44,4.02,4.74,4.94,4.59,3.94,4.48,4.63,4.12,3.68,3.89,4.06,3.30,3.22,3.75,3.60,2.86,3.39,3.98,3.50,3.23,4.09,4.37,4.00,4.88,4.50,4.91,4.31,5.09,5.06,4.19,4.64,5.25,4.78,4.25,4.99,5.38,4.64,4.65,5.42,5.18,4.75,5.37,5.73,5.55,5.31,5.94,6.18,6.26,6.34,6.81,6.42,5.91,6.24,6.56,6.02,5.72,6.29,6.35,5.57,5.92,6.65,6.10,5.67,6.31,6.84,6.22,6.12,6.53,5.97,5.36,5.14,5.87,5.37,5.76,6.56,6.21,5.87,6.37,7.21,6.58,7.18,6.78,6.48,6.36,6.30,5.62,5.48,5.86,5.44,4.69,4.51,4.86,4.79,4.00,4.65,4.79,3.96,4.51,4.94,5.00,3.95,4.00,3.51,2.93,3.21,3.82,3.79,3.05,3.08,3.74,3.95,4.69,4.58,3.60,3.76,4.61,4.12,3.59,4.30,4.69,4.30,3.64,3.72,4.10,3.56,3.08,3.35,3.54,2.73,2.76,3.40,3.23,2.35,2.79,3.34,2.86,2.33,3.21,2.49,1.85,2.04,2.53,2.17,1.53,2.09,2.38,1.53,1.57,2.36,2.28,1.69,2.11,2.64,2.46,2.51,2.94,3.12,3.14,3.15,3.33,3.83,3.90,4.66,4.34,3.72,3.83,3.81,3.42,2.96,3.28,2.77,2.31,2.21,2.25,2.20,1.58,1.41,1.20,0.84,0.76,0.93,1.31,1.47,1.83,2.80,2.49,2.18,2.77,3.16,3.09,3.13,3.83,4.01,3.73,4.02,4.32,4.73,4.68,4.59,5.24,5.01,4.19,4.65,5.19,4.47,4.26,4.99,5.06,4.30,4.44,5.29,4.88,4.51,4.70,5.69,5.90,5.30,6.01,6.06,6.00,5.29,5.08,5.39,5.15,4.36,4.52,4.89,4.23,3.82,4.05,4.24,3.42,3.58,4.19,3.93,3.24,3.60,4.14,3.66,4.00,3.53,3.61,3.19,2.95,2.34,3.50,3.17,2.84,2.37,3.41,3.34,3.14,3.24,4.26,3.78,3.68,4.00,4.46,4.34,4.39,4.99,5.30,5.01,5.29,6.09,6.42,5.91,6.08,5.41,5.36,4.58,4.47,4.83,4.46,3.81,4.19,4.34,3.89,3.36,3.27,2.71,2.68,3.31,2.53,2.20,3.35,3.43,2.99,3.40,3.91,4.38,5.00,5.77,6.16,6.40,6.42,7.54,7.41,7.33,8.43,8.77,8.60,9.12,8.86,7.84,8.06,8.85,8.06,8.97,9.48,8.67,7.90,8.65,8.40,7.63,7.35,6.82,6.23,6.85,6.68,6.03,6.23,6.73,6.32,5.65,6.32,6.65,6.13,5.93,6.59,6.74,5.93,6.51,7.34,7.07,6.22,6.58,6.71,6.68,6.05,6.98,7.22,6.55,6.78,7.54,7.25,6.67,7.45,8.04,7.34,7.19,8.55,8.36,7.90,8.32,9.29,9.00,8.73,9.59,10.44,11.07,10.88,9.67,9.90,11.20,9.93,9.12,10.42,10.78,9.65,9.09,10.16,9.91,8.68,8.95,9.85,9.15,8.44,8.96,9.47,8.68,8.35,9.23],[31.09,31.07,30.96,30.91,30.86,30.86,30.82,30.83,30.94,30.83,30.91,30.94,30.90,30.83,30.82,30.87,30.80,30.68,30.77,30.49,30.51,30.51,30.63,30.64,30.74,30.75,30.71,30.72,30.76,30.64,30.59,30.74,30.69,30.49,30.63,30.66,30.59,30.37,30.58,30.66,30.45,30.24,30.52,30.51,30.26,30.37,30.59,30.40,30.27,30.47,30.59,30.40,30.36,30.43,30.56,30.42,30.45,30.52,30.41,30.29,30.52,30.64,30.54,30.51,30.73,30.61,30.55,30.76,30.82,30.71,30.69,30.84,30.77,30.75,30.80,30.89,30.72,30.79,30.92,30.87,30.84,30.87,30.86,30.94,30.90,30.74,30.84,30.75,30.68,30.47,30.53,30.71,30.64,30.45,30.61,30.76,30.68,30.58,30.73,30.85,30.74,30.83,30.77,30.72,30.85,30.79,30.64,30.56,30.67,30.78,30.52,30.85,30.80,30.49,30.75,30.82,30.80,30.78,30.67,30.66,30.65,30.55,30.46,30.52,30.55,30.41,30.28,30.43,30.44,30.14,30.18,29.75,29.74,30.00,30.05,29.97,30.17,29.76,29.81,29.75,29.73,29.93,29.60,29.99,30.11,29.80,30.02,30.22,30.14,30.01,30.22,30.49,30.47,30.26,30.42,30.41,30.14,30.04,30.25,30.19,29.96,30.16,30.28,30.14,29.80,30.27,30.25,30.05,29.66,30.05,29.72,29.57,29.54,30.12,29.91,29.31,29.84,29.91,29.58,29.50,29.86,29.91,29.47,29.57,29.98,29.86,29.58,29.87,29.97,29.64,29.52,29.93,30.01,29.55,29.67,29.34,29.50,29.25,28.67,29.13,28.96,28.57,28.61,28.99,29.00,28.63,28.83,29.06,28.83,28.44,28.85,29.22,28.90,28.77,29.09,29.16,28.84,28.67,29.40,29.26,28.90,29.37,29.56,29.23,29.21,29.74,29.77,29.67,29.74,30.05,30.06,30.07,29.68,29.64,29.78,29.80,29.18,29.58,30.00,29.86,29.18,29.83,30.15,29.81,29.30,30.08,30.05,30.52,30.35,30.60,30.38,30.53,30.47,30.15,30.19,30.36,30.08,29.82,30.26,30.20,29.74,29.83,30.15,29.88,29.65,30.03,30.15,29.80,29.77,30.17,30.21,30.36,30.26,30.51,30.44,30.06,30.24,30.45,30.24,29.74,30.14,30.39,29.97,29.96,30.36,30.44,30.05,30.02,30.52,30.60,30.37,30.66,30.66,30.26,30.13,30.49,30.10,30.07,30.26,29.85,29.74,29.92,30.12,29.79,30.11,30.11,29.73,29.73,29.83,29.75,29.55,29.47,29.85,29.32,29.13,29.68,29.70,29.38,30.12,30.24,30.27,30.52,30.68,30.72,30.54,30.75,30.66,30.42,30.77,30.81,30.69,30.62,30.74,30.84,30.80,30.91,30.80,30.72,30.69,30.84,30.77,30.62,30.76,30.77,30.71,30.67,30.47,30.52,30.51,30.30,30.21,30.42,30.46,30.19,30.18,30.43,30.28,30.07,30.13,30.31,29.85,29.70,29.43,29.60,29.29,29.45,29.27,29.87,30.03,29.89,30.05,30.26,30.20,30.06,30.32,30.47,30.41,30.55,30.57,30.62,30.69,30.66,30.69,30.70,30.79,30.85,30.78,30.85,30.82,30.85,30.83,30.71,30.75,30.81,30.72,30.63,30.59,30.61,30.55,30.45,30.39,30.30,30.12,29.89,29.69,29.88,29.31,29.52,29.64,28.97,28.87,29.15,29.34,28.63,28.35,28.94,28.84,28.22,28.24,28.80,28.56,28.21,27.89,28.01,28.50,28.49,28.47,28.63,29.00,28.59,28.95,29.33,29.24,28.93,29.47,29.75,29.52,29.27,29.82,30.00,29.44,29.85,29.81,29.81,29.51,29.20,29.23,29.18,28.85,28.86,28.81,28.75,28.27,28.07,28.22,28.05,28.05,27.79,28.12,28.37,28.13,27.82,28.46,29.03,29.47,29.52,29.01,29.07,29.35,29.18,28.19,28.52,29.17,28.67,28.12,28.39,28.68,28.56,28.28,28.73,29.01,28.98,28.96,29.34,29.27,29.50,29.41,29.62,29.91,30.07,30.13,30.04,29.78,30.21,29.96,29.38,29.98,30.16,29.38,29.44,29.96,30.11,29.80,29.28,29.60,29.88,29.03,28.91,29.76,29.61,28.97,29.45,30.00,29.68,30.19,30.01,30.21,30.37,30.39,30.01,30.48,30.35,30.13,30.53,30.39,30.37,30.49,30.44,29.98,29.94,30.38,30.03,30.45,30.53,30.38,29.94,30.12,30.13,30.02,29.40,28.80,29.10,29.65,29.44,28.97,29.30,29.82,29.22,28.97,29.63,29.66,29.40,29.51,30.00,29.79,29.70,29.93,30.15,30.26,30.11,30.41,30.12,30.25,29.84,30.11,30.30,29.65,29.54,30.16,30.02,29.30,29.70,30.19,29.68,29.52,30.02,30.09,30.05,29.91,30.30,30.24,30.09,30.13,30.53,30.53,30.49,30.39,30.52,30.64,30.44,30.24,30.62,30.52,30.40,30.37,30.60,30.45,30.09,30.32,30.46,30.49,30.24,30.49,30.52,30.38,30.20,30.37,25.86,24.34,22.28,21.68,20.16,19.46,18.88,19.27,19.27,18.31,19.01,18.63,17.61,17.96,16.96,17.89,16.82,17.11,15.75,13.84,14.04,13.95,13.68,13.39,12.67,12.02,11.16,11.28,10.79,9.86,10.17,10.81,9.79,9.22,10.28,10.67,9.55,9.04,10.02,10.85,9.84,8.78,9.62,10.03,9.00,8.78,9.32,9.28,8.30,8.68,9.70,8.97,8.01,8.77,10.02,8.94,9.96,10.42,10.81,10.25,11.42,11.16,9.99,10.79,11.65,10.53,9.96,11.47,11.67,10.38,10.66,12.17,11.54,10.69,11.85,12.21,11.24,11.62,12.70,12.94,11.95,12.99,12.42,12.93,11.69,11.56,11.58,11.03,10.23,9.52,9.35,10.74,10.62,9.69,10.35,11.46,10.97,10.41,11.62,11.84,12.14,13.40,13.40,13.13,12.34,12.34,11.80,11.17,11.44,11.15,9.94,11.51,11.51,10.48,11.57,12.00,10.81,11.02,10.22,9.50,10.12,10.75,8.91,8.64,10.03,9.14,7.90,8.58,8.94,7.76,8.25,7.22,7.70,8.42,9.26,8.90,9.55,8.81,8.69,9.49,9.45,9.80,9.65,10.61,10.32,9.47,10.32,11.10,10.21,9.83,11.11,11.44,10.93,10.36,10.32,10.57,9.57,9.34,9.40,9.59,8.67,8.71,9.40,8.84,7.77,8.15,8.81,7.91,7.32,7.53,6.71,7.29,6.57,7.48,7.38,6.88,7.58,8.17,7.65,7.69,8.33,8.44,8.07,8.27,9.07,8.86,8.56,9.08,9.91,9.41,9.61,10.36,10.90,10.40,11.94,10.45,10.09,9.24,9.61,9.67,8.92,8.55,8.23,8.07,7.90,7.69,7.06,7.32,7.13,6.36,6.37,6.56,5.92,5.41,5.76,6.00,5.15,4.86,5.47,5.45,4.56,4.97,5.61,5.01,4.55,5.39,5.71,5.13,4.57,5.15,5.25,4.72,4.20,4.49,4.43,3.75,3.74,4.39,3.90,3.33,3.90,4.41,3.81,3.64,4.56,4.88,4.51,5.25,5.10,5.18,4.68,5.42,5.42,4.68,4.92,5.86,5.24,4.79,5.59,5.99,5.28,5.26,6.18,5.92,5.47,6.15,6.64,6.30,6.09,6.73,7.02,7.20,7.08,7.73,7.34,6.84,7.00,7.41,6.89,6.60,7.18,7.19,6.42,6.80,7.55,6.83,6.42,7.25,7.82,7.02,6.90,7.34,6.57,5.87,5.71,6.44,5.95,6.49,7.47,7.09,6.82,7.33,8.09,7.34,8.18,7.73,7.26,7.16,7.17,6.45,6.25,6.49,6.17,5.41,5.35,5.52,5.38,4.58,5.22,5.26,4.40,5.15,5.32,5.39,4.48,4.36,3.75,3.25,3.41,3.98,3.81,3.27,3.24,3.95,4.03,4.70,4.64,3.72,4.09,4.90,4.23,3.84,4.69,5.05,4.64,4.07,4.21,4.30,3.73,3.42,3.63,3.66,3.06,3.20,3.69,3.66,2.54,3.22,3.92,3.59,2.79,3.70,3.06,2.24,2.44,3.02,2.74,1.78,2.45,2.73,1.98,1.75,2.65,2.62,2.09,2.49,3.05,2.97,2.90,3.33,3.54,3.62,3.56,3.89,4.48,4.43,5.37,4.76,4.07,3.98,4.10,3.80,3.23,3.50,2.99,2.48,2.22,2.34,2.42,1.72,1.58,1.46,1.27,0.88,0.76,0.96,1.35,1.53,2.57,2.32,1.91,2.52,2.87,2.76,2.84,3.32,3.49,3.46,3.74,4.03,4.11,4.15,4.32,4.98,4.47,3.99,4.78,5.00,4.11,4.29,5.03,4.72,4.28,4.55,5.36,4.70,4.52,4.90,5.79,6.14,5.73,6.44,6.50,6.37,5.69,5.40,5.65,5.43,4.68,4.60,4.96,4.43,3.92,3.87,4.14,3.38,3.28,3.91,3.85,3.13,3.26,3.87,3.66,3.97,3.20,4.23,3.50,2.69,2.16,3.65,3.20,2.75,2.51,3.57,3.49,3.19,3.52,4.18,4.04,3.92,4.43,4.89,4.56,4.85,5.44,5.66,5.51,5.88,6.63,6.89,6.45,6.54,5.68,5.57,4.64,4.81,5.35,4.62,4.11,4.70,4.81,4.23,3.67,3.74,3.13,2.90,3.49,2.65,2.34,3.51,3.63,2.78,3.23,3.97,4.37,4.86,5.92,6.31,6.68,6.28,7.78,7.43,7.58,8.97,8.96,8.89,9.38,9.14,8.16,8.09,8.90,8.13,9.02,9.28,8.61,7.77,8.40,8.17,7.51,7.10,6.58,6.20,6.84,6.67,6.06,6.40,7.10,6.35,5.94,6.61,6.83,6.14,6.16,7.05,6.71,5.83,6.80,7.45,6.98,6.14,6.57,6.49,6.31,5.84,6.49,7.02,6.31,6.53,7.35,7.05,6.58,7.31,7.89,7.29,7.08,8.36,8.37,7.91,8.14,8.96,8.77,8.51,9.23,10.01,10.46,10.28,9.34,9.54,10.88,9.53,8.86,10.06,10.42,9.50,8.97,10.20,9.84,8.54,8.85,9.75,9.10,8.23,9.08,9.55,8.73,8.38,9.29],[31.11,31.00,30.91,30.84,30.81,30.83,30.76,30.78,30.92,30.83,30.91,30.93,30.89,30.85,30.86,30.90,30.81,30.69,30.74,30.47,30.46,30.43,30.54,30.58,30.67,30.71,30.68,30.68,30.70,30.60,30.54,30.73,30.66,30.41,30.60,30.68,30.57,30.30,30.50,30.68,30.51,30.17,30.45,30.51,30.16,30.26,30.47,30.37,30.17,30.34,30.47,30.29,30.20,30.29,30.40,30.27,30.39,30.42,30.51,30.40,30.63,30.65,30.46,30.50,30.72,30.62,30.44,30.82,30.83,30.63,30.64,30.90,30.74,30.66,30.83,30.90,30.65,30.78,30.94,30.88,30.78,30.83,30.84,30.91,30.82,30.70,30.76,30.73,30.62,30.38,30.45,30.68,30.59,30.28,30.52,30.76,30.63,30.45,30.70,30.86,30.65,30.84,30.71,30.64,30.84,30.84,30.54,30.47,30.67,30.73,30.45,30.81,30.78,30.45,30.69,30.77,30.73,30.75,30.57,30.56,30.57,30.53,30.33,30.46,30.52,30.31,30.08,30.33,30.40,29.96,30.09,29.58,29.63,29.94,30.01,29.87,30.06,29.69,29.77,29.72,29.77,29.90,29.76,30.03,30.05,29.68,30.08,30.18,30.07,30.00,30.21,30.49,30.57,30.36,30.48,30.49,30.20,30.13,30.32,30.26,29.93,30.16,30.34,30.15,29.71,30.12,30.22,29.97,29.48,29.92,29.61,29.47,29.37,29.95,29.80,29.14,29.84,29.97,29.50,29.34,29.92,29.94,29.40,29.65,30.02,29.84,29.48,29.89,29.90,29.55,29.45,29.94,29.99,29.66,29.68,29.60,29.70,29.34,28.83,29.08,29.23,28.62,28.61,28.97,29.02,28.56,28.65,28.94,28.63,28.18,28.57,29.00,28.65,28.46,28.89,28.99,28.59,28.60,29.30,29.25,29.04,29.44,29.50,29.25,29.35,29.77,29.79,29.70,29.72,30.03,30.10,30.09,29.67,29.71,29.86,29.84,29.30,29.71,30.03,30.07,29.18,29.90,30.18,29.74,29.35,30.14,30.05,30.53,30.35,30.63,30.40,30.55,30.50,30.17,30.26,30.41,30.02,29.82,30.26,30.19,29.81,29.83,30.09,29.92,29.67,29.98,30.16,29.76,29.75,30.14,30.24,30.33,30.16,30.43,30.44,30.08,30.19,30.39,30.27,29.74,30.13,30.39,30.03,29.96,30.35,30.46,30.14,30.14,30.53,30.58,30.36,30.65,30.65,30.28,30.06,30.42,29.95,29.99,30.22,29.75,29.66,29.99,30.06,29.72,30.03,30.08,29.74,29.68,29.85,29.71,29.51,29.42,29.85,29.32,29.08,29.50,29.47,29.43,29.98,30.19,30.15,30.54,30.70,30.71,30.56,30.76,30.67,30.41,30.73,30.81,30.70,30.55,30.65,30.83,30.75,30.87,30.78,30.69,30.70,30.80,30.73,30.65,30.73,30.72,30.66,30.68,30.45,30.48,30.55,30.34,30.25,30.42,30.43,30.24,30.17,30.43,30.24,30.15,30.01,30.19,29.89,29.66,29.38,29.68,29.42,29.47,29.46,30.13,30.05,29.95,30.10,30.20,30.20,30.03,30.31,30.47,30.45,30.50,30.56,30.63,30.70,30.66,30.67,30.70,30.80,30.79,30.78,30.86,30.80,30.82,30.83,30.71,30.75,30.77,30.72,30.60,30.50,30.61,30.60,30.30,30.32,30.19,30.12,29.91,29.98,29.58,29.40,29.52,29.61,29.27,28.95,29.05,29.21,28.78,28.37,28.88,28.52,28.09,28.07,28.69,28.39,28.18,27.83,27.83,28.40,28.37,28.29,28.66,28.90,28.44,28.82,29.27,29.17,29.10,29.38,29.76,29.60,29.34,29.79,30.06,29.37,29.86,29.73,29.86,29.56,29.15,29.23,29.18,28.81,28.74,28.73,28.75,28.25,28.10,27.93,27.98,27.96,27.44,27.78,28.40,27.96,27.51,28.17,28.85,29.32,29.42,28.74,29.02,29.39,28.97,28.08,28.65,29.60,28.68,28.02,28.87,28.93,28.64,28.36,29.11,29.11,29.07,29.09,29.48,29.39,29.57,29.41,29.74,29.87,30.12,30.09,29.99,29.73,30.25,29.96,29.38,29.97,30.21,29.54,29.47,29.97,30.16,29.88,29.48,29.73,29.79,29.35,29.44,30.01,29.75,29.37,29.71,30.06,29.73,30.11,29.96,30.14,30.38,30.39,30.01,30.45,30.26,30.04,30.45,30.31,30.29,30.45,30.37,29.80,29.76,30.32,29.95,30.34,30.38,30.34,29.79,30.05,30.04,29.92,29.43,28.75,29.16,29.66,29.47,28.87,29.15,29.82,29.12,28.83,29.63,29.63,29.27,29.35,29.90,29.70,29.51,29.90,30.09,30.21,30.04,30.35,30.05,30.05,29.75,30.14,30.19,29.47,29.49,30.12,29.91,29.21,29.64,30.16,29.55,29.50,29.95,30.07,29.95,29.83,30.30,30.23,30.02,30.01,30.44,30.41,30.46,30.31,30.48,30.61,30.43,30.19,30.59,30.54,30.36,30.23,30.54,30.42,29.99,30.12,30.41,30.45,30.05,30.43,30.47,30.26,30.08,30.27,25.90,24.62,22.96,22.29,21.02,20.21,19.89,19.95,19.80,18.90,19.52,18.97,18.00,18.39,17.81,19.00,17.65,18.00,16.58,14.48,14.58,14.15,14.47,14.32,13.49,12.81,12.02,12.08,11.58,10.67,10.93,11.76,10.84,10.03,11.22,11.60,10.53,10.13,10.96,11.71,10.86,9.92,10.46,10.92,9.90,9.51,10.12,10.14,9.06,9.31,10.20,9.61,8.43,9.34,10.50,9.72,10.54,10.94,11.53,11.24,12.23,11.88,10.61,11.67,12.40,11.25,10.82,12.26,12.56,11.27,11.54,12.82,12.39,11.81,12.56,13.04,12.27,12.49,13.44,13.66,12.81,13.70,13.28,13.87,12.48,12.38,12.52,11.89,10.98,10.27,10.04,11.42,11.33,10.38,10.82,12.18,11.66,10.80,12.18,12.81,12.76,13.99,13.90,13.30,13.04,13.16,12.33,11.63,12.15,11.76,10.60,11.92,12.07,11.01,11.90,12.66,11.32,11.90,10.92,10.49,11.05,11.21,9.70,9.51,10.80,9.71,8.62,9.32,9.64,8.17,8.90,7.61,8.31,9.18,10.12,9.54,10.43,9.71,9.56,10.34,10.36,10.74,10.71,11.73,11.44,10.48,11.41,12.20,11.27,11.07,12.24,12.52,11.98,11.29,11.25,11.43,10.79,10.32,10.33,10.60,9.51,9.53,10.01,9.66,8.44,8.91,9.38,8.69,7.89,7.92,6.99,7.73,7.00,8.15,8.25,7.44,8.20,8.81,8.43,8.49,9.14,9.39,8.92,9.13,10.10,10.05,9.61,10.25,10.97,10.59,10.68,11.35,11.82,11.41,12.85,11.42,11.11,10.18,10.62,10.77,9.95,9.47,9.11,8.94,8.76,8.57,7.73,7.95,7.71,6.79,6.88,6.95,6.25,5.61,5.97,6.11,5.15,4.96,5.54,5.71,4.98,4.91,5.86,5.28,4.81,5.53,6.07,5.60,4.95,5.50,5.67,5.07,4.56,4.67,5.00,4.27,3.86,4.65,4.55,3.78,4.27,5.04,4.65,4.33,5.27,5.78,5.49,6.57,6.26,6.54,5.44,6.72,6.68,5.53,5.70,6.89,6.14,5.44,6.25,6.79,5.67,5.54,6.80,6.51,5.49,6.45,6.98,6.67,6.21,7.14,7.48,7.70,7.59,8.39,7.87,7.35,7.68,8.18,7.45,7.30,7.99,7.92,7.02,7.75,8.40,7.62,7.35,8.21,8.95,8.07,8.22,8.83,7.96,7.11,6.88,7.95,7.06,7.77,8.64,8.42,8.03,8.32,9.33,8.43,9.14,8.68,8.14,8.03,8.02,7.19,7.03,7.46,6.90,5.77,5.86,6.34,6.21,5.52,6.36,6.32,5.25,6.28,6.66,6.56,5.13,5.18,4.33,3.79,4.03,4.68,4.67,4.11,4.01,4.63,5.07,6.01,5.92,4.63,5.20,6.35,5.44,4.78,6.03,6.42,5.86,5.08,5.04,5.35,4.66,4.28,4.46,4.65,3.79,3.95,4.51,4.36,3.19,3.98,4.62,4.15,3.30,4.18,3.33,2.77,2.57,3.38,2.99,2.01,3.05,3.14,2.13,2.49,3.25,3.13,2.72,3.08,3.81,3.58,3.67,4.15,4.52,4.55,4.60,5.01,5.66,5.50,6.52,5.95,5.36,5.15,5.12,4.64,4.03,4.11,3.43,3.25,2.75,2.85,3.07,2.29,1.92,1.84,1.65,1.46,0.98,0.77,0.99,1.45,2.09,1.83,1.54,2.29,2.63,2.76,2.40,3.13,3.45,3.28,3.52,3.95,4.11,4.11,4.25,4.78,4.39,4.06,4.63,4.98,4.44,4.48,5.08,5.02,4.27,4.82,5.47,5.33,4.74,5.19,5.89,6.28,5.66,6.41,6.41,6.56,5.58,5.39,5.63,5.29,4.75,4.74,4.96,4.38,3.88,4.00,4.20,3.15,3.01,3.93,3.75,2.92,2.98,3.72,3.51,3.94,3.26,3.69,3.47,2.51,2.01,3.31,3.02,2.49,2.38,3.47,3.34,3.20,3.22,4.06,3.99,4.05,4.49,4.77,4.76,4.80,5.34,5.71,5.54,5.90,6.84,7.22,6.45,6.58,5.67,5.83,5.13,5.00,5.58,4.89,3.99,4.74,5.03,4.42,3.89,3.72,3.28,3.03,3.31,2.80,2.37,3.70,3.93,2.92,3.22,4.14,4.61,5.51,6.01,6.43,6.90,6.44,8.30,7.95,7.97,9.57,9.66,9.64,10.30,9.95,8.75,8.65,9.76,8.66,9.79,9.99,9.43,8.28,8.96,8.98,8.18,7.73,7.16,6.52,7.26,7.14,6.37,6.60,7.28,6.63,5.90,6.65,7.13,6.07,6.12,7.06,6.96,5.94,6.76,7.81,7.51,6.38,6.88,6.90,6.71,6.23,6.91,7.46,6.60,6.75,7.85,7.61,6.75,7.65,8.64,7.56,7.39,8.92,9.18,8.32,8.79,9.69,9.44,9.04,10.03,10.80,11.23,11.31,10.04,10.49,11.92,10.13,9.72,11.21,11.53,10.23,9.49,11.10,10.76,9.27,9.57,10.78,10.16,8.87,9.80,10.46,9.07,8.56,9.56],[30.98,30.93,30.85,30.79,30.73,30.78,30.73,30.72,30.88,30.72,30.81,30.85,30.81,30.76,30.72,30.75,30.72,30.63,30.67,30.46,30.44,30.44,30.54,30.57,30.68,30.73,30.65,30.70,30.70,30.59,30.50,30.64,30.60,30.42,30.50,30.59,30.43,30.16,30.48,30.48,30.36,30.11,30.35,30.36,30.16,30.14,30.40,30.24,30.09,30.25,30.39,30.26,30.08,30.22,30.33,30.15,30.33,30.38,30.56,30.29,30.62,30.58,30.35,30.43,30.66,30.53,30.39,30.72,30.80,30.61,30.58,30.83,30.74,30.65,30.77,30.87,30.67,30.76,30.93,30.85,30.77,30.81,30.82,30.89,30.85,30.73,30.77,30.73,30.67,30.40,30.48,30.67,30.61,30.33,30.59,30.77,30.66,30.49,30.67,30.86,30.71,30.90,30.74,30.68,30.83,30.87,30.56,30.43,30.73,30.69,30.43,30.79,30.73,30.38,30.65,30.73,30.70,30.70,30.60,30.56,30.56,30.50,30.31,30.39,30.39,30.22,29.92,30.26,30.33,29.77,29.97,29.44,29.62,29.87,29.95,29.81,30.06,29.47,29.63,29.72,29.57,29.93,29.65,30.13,30.10,29.63,30.01,30.18,30.02,29.93,30.17,30.44,30.44,30.24,30.34,30.28,30.05,30.03,30.24,30.14,29.78,30.02,30.19,30.03,29.49,29.94,30.07,29.78,29.22,29.77,29.29,29.25,29.11,29.83,29.63,28.94,29.57,29.82,29.34,29.12,29.70,29.83,29.24,29.43,29.87,29.76,29.42,29.76,29.88,29.67,29.35,29.81,29.94,29.48,29.62,29.40,29.58,29.30,28.82,28.99,29.09,28.66,28.72,28.76,28.86,28.38,28.47,28.86,28.43,27.97,28.37,28.82,28.46,28.15,28.68,28.79,28.37,28.35,28.97,29.04,28.83,28.95,29.18,28.87,29.06,29.48,29.52,29.33,29.49,30.00,29.88,29.86,29.51,29.34,29.72,29.63,29.09,29.39,29.79,29.71,29.08,29.59,29.94,29.58,29.16,29.80,29.81,30.34,30.09,30.48,30.31,30.48,30.28,29.90,30.16,30.23,29.79,29.64,30.15,30.03,29.58,29.61,29.99,29.70,29.38,29.86,29.96,29.47,29.54,30.05,30.00,30.20,29.94,30.28,30.33,29.79,29.99,30.23,30.11,29.50,30.04,30.32,29.79,29.78,30.23,30.21,29.81,29.88,30.47,30.47,30.12,30.60,30.58,29.98,29.89,30.33,29.93,29.82,30.11,29.88,29.68,29.85,29.98,29.60,30.10,30.02,29.72,29.60,29.67,29.53,29.36,29.38,29.56,29.06,29.01,29.38,29.53,29.47,29.82,30.18,30.04,30.37,30.68,30.67,30.41,30.71,30.62,30.17,30.64,30.74,30.62,30.42,30.59,30.76,30.66,30.79,30.71,30.56,30.56,30.70,30.65,30.44,30.64,30.69,30.62,30.50,30.36,30.45,30.41,30.16,30.08,30.37,30.25,29.96,30.02,30.34,30.08,29.94,29.85,30.02,29.86,29.70,29.30,29.84,29.24,29.29,29.15,29.79,29.94,29.71,29.88,30.19,29.92,29.81,30.18,30.19,30.19,30.43,30.40,30.45,30.59,30.62,30.57,30.56,30.72,30.66,30.70,30.75,30.63,30.68,30.79,30.63,30.60,30.69,30.62,30.43,30.33,30.54,30.42,30.22,30.11,30.12,29.99,29.83,29.88,29.70,28.46,29.37,29.51,29.02,28.84,28.98,29.01,28.54,28.15,28.59,28.43,28.18,27.98,28.46,28.33,28.28,27.60,27.56,28.12,28.23,28.11,28.40,28.67,28.45,28.62,29.02,29.03,28.82,29.12,29.44,29.22,28.98,29.51,29.60,29.08,29.67,29.55,29.67,29.35,28.87,28.95,28.91,28.59,28.47,28.49,28.36,28.22,27.80,27.75,27.82,27.70,27.36,27.49,28.12,27.81,27.42,28.08,28.79,29.09,29.35,28.86,28.92,29.24,28.88,28.16,28.48,29.11,28.41,27.81,28.69,28.48,28.26,28.18,28.72,28.79,28.68,28.89,29.05,29.04,29.41,28.99,29.33,29.67,29.90,29.80,29.76,29.34,29.91,29.39,29.00,29.52,29.85,29.13,29.12,29.71,29.93,29.57,29.06,29.34,29.50,28.71,28.78,29.64,29.32,28.82,29.29,29.66,29.21,29.86,29.76,29.92,30.22,30.27,29.68,30.33,30.10,29.90,30.44,30.22,30.18,30.35,30.31,29.74,29.65,30.21,29.75,30.28,30.30,30.28,29.59,29.94,30.09,29.77,29.37,28.70,28.93,29.44,29.17,28.64,28.98,29.51,28.77,28.53,29.37,29.38,29.01,29.11,29.69,29.45,29.29,29.66,29.83,30.02,29.85,30.14,29.94,29.99,29.59,29.96,29.84,29.27,29.26,29.85,29.57,29.14,29.46,29.78,29.36,29.43,29.70,29.70,29.72,29.75,30.06,29.95,29.93,30.10,30.31,30.40,30.41,30.19,30.40,30.53,30.24,29.91,30.49,30.43,30.12,30.17,30.42,30.22,29.80,29.99,30.28,30.30,29.88,30.24,30.36,30.21,30.06,30.29,26.39,24.76,23.16,22.37,21.11,20.42,19.75,19.86,20.23,19.13,19.73,19.38,18.51,18.43,17.92,19.07,17.87,17.68,16.51,14.74,14.57,14.26,14.80,14.40,13.84,13.27,12.25,12.26,12.19,11.02,11.54,12.29,11.49,10.77,11.63,12.21,11.12,10.63,11.34,12.06,11.12,10.34,10.91,11.13,10.04,10.11,10.54,10.30,9.52,9.65,10.57,9.85,8.77,9.78,10.88,9.40,10.94,11.48,12.02,11.31,12.55,12.28,11.23,11.91,12.81,11.55,11.20,12.73,12.86,11.47,11.95,13.37,12.92,11.95,13.10,13.58,12.48,13.10,13.97,14.05,13.31,14.01,13.75,14.01,12.89,12.65,12.52,12.00,11.25,10.83,10.32,11.81,11.78,10.68,11.02,12.38,11.90,11.11,12.35,13.17,12.88,14.16,14.62,13.52,13.10,13.50,12.62,11.83,12.50,11.99,10.74,12.29,12.23,10.73,12.18,12.59,11.57,11.98,11.12,10.39,11.08,11.37,9.68,9.38,10.51,10.01,8.34,9.08,9.60,8.18,8.81,7.53,8.05,8.91,9.89,9.62,10.41,9.31,9.50,10.28,10.17,10.61,10.36,11.30,11.13,10.39,11.06,12.01,11.14,10.87,12.35,12.59,12.17,11.41,11.42,11.54,10.64,10.55,10.44,10.55,9.84,9.89,10.20,9.82,8.58,8.96,9.58,8.66,8.14,7.91,7.52,8.29,7.52,8.38,8.39,7.70,8.44,9.12,8.56,8.53,9.19,9.52,8.67,9.12,9.89,9.69,9.40,9.96,10.87,10.30,10.10,10.95,11.86,11.01,12.35,11.03,10.54,9.93,10.27,10.23,9.86,9.68,8.78,8.76,8.87,8.29,7.43,7.89,7.70,6.90,6.89,7.13,6.37,5.94,6.17,6.25,5.55,5.32,6.12,5.91,4.89,5.64,6.09,5.55,5.09,5.98,6.33,5.67,5.04,5.78,6.29,5.51,4.79,5.24,5.72,4.56,4.31,5.36,5.43,4.07,4.67,5.63,5.26,4.79,5.33,6.17,5.63,6.58,6.62,7.20,6.46,7.68,7.26,6.23,6.76,7.86,6.82,6.15,7.44,7.67,6.27,6.42,7.50,6.86,6.18,7.18,7.62,6.97,6.76,7.60,7.77,8.50,8.03,8.86,8.67,7.64,8.12,9.02,8.32,7.53,8.67,9.01,7.61,7.96,9.24,8.63,7.66,8.39,9.80,8.80,8.23,9.09,8.46,7.45,6.91,7.43,6.81,7.44,8.48,7.91,7.45,8.10,9.09,8.24,9.14,9.01,8.14,7.97,8.14,7.27,6.93,7.02,6.89,5.84,5.92,5.89,6.00,5.29,6.11,6.25,5.68,6.41,6.78,6.92,5.68,5.73,4.87,4.44,4.57,5.28,5.32,4.59,4.37,5.17,5.71,6.23,6.33,5.08,5.31,6.59,6.01,5.24,6.12,6.71,6.42,5.57,5.57,6.10,5.33,4.83,5.18,5.33,4.36,4.21,5.25,5.01,4.00,4.49,5.07,4.62,4.40,4.52,3.53,3.23,2.48,3.11,2.72,2.12,3.39,3.30,2.39,2.86,3.76,3.35,3.03,3.80,4.08,3.87,3.89,4.44,4.72,4.55,4.67,5.08,5.57,5.51,6.60,6.02,5.35,5.38,5.16,4.70,4.17,4.43,3.95,3.60,3.31,3.26,3.00,2.60,2.37,2.36,1.96,1.81,1.52,1.12,0.77,1.02,1.58,1.49,1.29,1.65,2.03,1.89,1.92,2.71,2.81,2.68,2.99,3.41,3.76,3.70,4.03,4.39,3.98,3.35,4.40,4.43,3.84,3.95,4.61,4.53,3.99,4.38,5.01,4.87,4.57,4.92,5.40,5.87,5.49,6.09,6.21,6.19,5.55,5.23,5.37,5.21,4.57,4.45,4.77,4.17,3.53,3.62,3.96,2.97,2.72,3.65,3.51,2.59,2.46,3.31,3.03,3.28,2.86,3.26,3.03,2.06,1.92,2.83,2.81,2.11,2.20,3.26,3.32,2.65,3.31,4.03,3.60,3.58,4.21,4.79,4.55,4.73,5.34,5.60,5.43,6.02,6.62,6.77,6.31,6.23,5.48,5.66,4.76,4.81,5.39,4.74,3.82,4.53,5.01,4.35,3.93,3.69,3.31,3.04,3.49,2.26,2.24,3.27,3.29,2.41,3.22,3.85,4.34,4.85,5.52,5.81,6.15,6.04,7.46,7.19,7.45,8.79,8.87,8.92,9.46,9.31,8.23,8.29,9.03,7.97,9.22,9.36,8.95,7.88,8.42,8.58,7.91,7.37,6.55,6.22,7.07,6.75,5.92,6.37,7.08,6.28,5.70,6.58,6.66,5.85,5.86,6.86,6.43,5.58,6.47,7.23,6.84,5.95,6.12,6.20,6.07,5.58,6.05,6.71,5.92,5.97,6.85,6.71,6.17,6.71,7.67,6.95,6.57,7.99,8.33,7.72,7.96,8.87,8.54,8.39,9.06,9.86,10.84,10.94,9.29,10.06,11.22,9.43,9.06,10.44,10.61,9.25,8.92,10.12,9.64,8.41,8.80,9.68,8.91,8.20,8.79,9.21,8.10,7.83,8.65],[31.07,31.04,30.94,30.89,30.82,30.84,30.78,30.81,30.91,30.79,30.87,30.91,30.90,30.86,30.82,30.85,30.80,30.69,30.74,30.52,30.50,30.42,30.58,30.60,30.69,30.71,30.64,30.63,30.69,30.58,30.57,30.70,30.63,30.40,30.50,30.47,30.41,30.17,30.40,30.41,30.27,30.09,30.33,30.26,30.09,30.13,30.37,30.19,29.91,30.24,30.42,30.17,30.03,30.21,30.33,30.14,30.24,30.37,30.45,30.25,30.52,30.50,30.35,30.38,30.58,30.46,30.38,30.62,30.67,30.57,30.55,30.69,30.72,30.61,30.68,30.79,30.60,30.71,30.81,30.75,30.70,30.72,30.75,30.81,30.79,30.64,30.74,30.73,30.61,30.39,30.45,30.68,30.62,30.29,30.51,30.73,30.63,30.45,30.60,30.80,30.65,30.83,30.71,30.62,30.77,30.70,30.54,30.42,30.58,30.69,30.35,30.80,30.67,30.40,30.62,30.75,30.74,30.71,30.53,30.57,30.58,30.60,30.31,30.37,30.46,30.22,29.99,30.17,30.28,29.80,29.89,29.47,29.63,29.85,29.98,29.81,30.11,29.69,29.68,29.71,29.58,29.75,29.46,29.82,29.97,29.56,29.75,30.02,29.95,29.82,29.98,30.29,30.28,30.03,30.22,30.18,29.93,29.94,30.17,30.07,29.76,29.90,30.15,29.99,29.51,29.84,29.98,29.74,29.21,29.72,29.34,29.13,29.17,29.73,29.63,28.92,29.49,29.71,29.38,29.16,29.62,29.72,29.29,29.36,29.74,29.74,29.26,29.63,29.74,29.63,29.15,29.56,29.84,29.49,29.51,29.20,29.28,29.23,28.76,28.70,28.75,28.58,28.72,28.80,28.73,28.43,28.48,28.83,28.52,28.19,28.59,28.82,28.69,28.41,28.73,28.83,28.53,28.37,28.94,28.95,28.68,29.12,29.22,28.88,28.97,29.51,29.43,29.42,29.41,29.98,29.95,29.94,29.49,29.44,29.72,29.60,28.98,29.41,29.79,29.71,29.03,29.74,30.10,29.61,29.26,30.00,30.08,30.43,30.18,30.57,30.31,30.47,30.36,29.98,30.14,30.26,29.90,29.68,30.20,30.07,29.62,29.71,30.07,29.75,29.45,29.91,30.02,29.41,29.49,29.98,29.92,30.12,29.92,30.40,30.34,29.76,29.93,30.25,30.13,29.46,30.01,30.25,29.81,29.80,30.25,30.22,29.95,29.93,30.51,30.55,30.25,30.60,30.62,30.13,30.14,30.45,30.12,30.04,30.29,30.01,29.72,29.86,30.07,29.83,30.04,30.00,29.70,29.64,29.84,29.59,29.39,29.43,29.71,29.24,29.07,29.65,29.70,29.54,30.05,30.19,30.16,30.46,30.56,30.63,30.44,30.70,30.70,30.33,30.72,30.77,30.65,30.50,30.63,30.75,30.71,30.81,30.73,30.65,30.61,30.77,30.69,30.50,30.73,30.70,30.67,30.57,30.36,30.45,30.43,30.20,30.21,30.39,30.27,29.95,30.07,30.35,30.08,30.05,29.94,30.16,30.03,29.69,29.39,29.73,29.08,29.24,29.11,29.62,29.88,29.66,29.89,30.01,29.96,29.96,30.23,30.27,30.29,30.52,30.47,30.54,30.70,30.70,30.62,30.63,30.79,30.74,30.74,30.78,30.71,30.75,30.82,30.67,30.68,30.74,30.66,30.49,30.34,30.60,30.48,30.18,30.18,30.15,29.87,29.85,29.88,29.85,29.21,28.91,29.51,28.85,28.87,28.80,29.12,28.53,28.07,28.74,28.53,28.34,28.02,28.74,28.46,28.57,27.93,27.82,28.57,28.51,28.26,28.53,28.89,28.57,28.76,29.13,28.98,28.93,29.25,29.52,29.38,29.21,29.57,29.74,29.29,29.70,29.66,29.72,29.45,29.06,29.06,29.10,28.69,28.69,28.59,28.64,28.35,28.25,27.96,28.00,28.24,27.68,27.69,28.17,27.91,27.63,28.23,28.97,29.30,29.42,29.03,29.10,29.16,28.90,27.92,28.45,29.01,28.57,27.81,28.40,28.53,28.29,28.13,28.74,28.84,28.69,28.90,29.13,29.09,29.34,29.08,29.33,29.66,29.86,29.84,29.78,29.43,30.03,29.64,29.21,29.61,29.98,29.23,29.22,29.71,29.98,29.65,29.11,29.42,29.57,28.95,28.82,29.61,29.44,28.96,29.23,29.82,29.34,29.97,29.77,29.97,30.27,30.31,29.74,30.33,30.05,29.85,30.39,30.17,30.15,30.28,30.30,29.75,29.62,30.20,29.77,30.22,30.33,30.27,29.71,29.97,30.01,29.84,29.47,28.73,28.95,29.47,29.18,28.74,29.14,29.62,28.87,28.68,29.45,29.46,29.09,29.22,29.73,29.54,29.33,29.74,29.80,30.11,29.84,30.20,29.95,29.99,29.64,29.92,29.93,29.31,29.34,29.88,29.66,29.21,29.49,29.89,29.46,29.41,29.80,29.90,29.85,29.77,30.12,30.01,29.91,30.11,30.37,30.32,30.29,30.17,30.29,30.48,30.18,29.91,30.42,30.32,30.17,30.23,30.36,30.16,29.82,29.96,30.24,30.30,29.98,30.21,30.33,30.23,30.05,30.29,26.28,24.81,23.52,22.60,21.13,20.39,20.07,20.04,20.15,19.48,19.74,19.54,18.81,19.01,18.52,19.27,18.60,18.79,17.59,15.85,15.93,15.87,15.07,15.07,13.99,13.08,12.02,11.61,11.06,10.19,10.67,11.30,10.47,9.69,10.85,10.97,10.11,9.94,10.22,10.91,9.92,9.38,10.02,10.19,9.08,9.17,9.57,9.28,8.37,8.66,9.54,8.81,7.74,8.68,9.76,8.71,9.46,10.14,10.60,10.37,11.11,10.97,9.93,10.81,11.55,10.71,10.37,11.47,11.78,10.76,11.05,12.22,11.86,11.18,12.01,12.66,11.61,11.97,12.76,13.10,11.99,13.25,12.82,12.85,11.53,11.77,11.77,11.23,10.22,9.78,9.42,11.01,10.80,9.86,10.30,11.65,11.11,10.37,11.80,11.99,11.97,13.18,13.25,13.06,12.33,12.37,11.85,10.89,11.27,10.83,10.00,11.47,11.24,10.64,11.52,11.72,10.66,10.93,10.25,9.62,10.27,10.91,9.06,8.83,10.10,9.01,7.81,8.34,8.54,7.32,7.74,6.65,7.05,7.88,8.53,8.40,8.99,8.40,8.46,8.82,9.04,9.37,9.35,10.07,9.86,9.20,10.04,10.53,9.73,9.74,10.69,10.94,10.56,9.86,10.04,10.23,9.33,9.26,9.05,9.25,8.49,8.73,9.30,8.47,7.44,7.99,8.45,7.53,6.74,7.01,6.17,6.95,6.57,7.56,7.70,6.93,7.55,8.28,7.59,7.30,8.20,8.37,7.68,7.93,8.57,8.65,8.27,8.95,9.54,9.35,9.38,9.85,10.70,10.12,11.41,9.99,9.50,8.84,9.36,9.44,8.75,8.32,7.84,7.71,7.65,7.25,6.67,6.88,6.56,5.96,6.10,6.04,5.47,5.04,5.48,5.22,4.60,4.64,5.13,4.84,4.42,4.92,5.18,4.54,4.43,5.22,5.38,4.77,4.38,5.04,5.74,4.86,4.30,4.79,5.25,4.84,4.53,4.99,4.97,4.38,4.40,5.20,5.29,4.67,5.25,6.10,5.98,6.39,6.12,6.24,5.75,6.48,6.18,6.01,5.70,6.57,5.82,5.51,6.50,6.56,5.71,5.82,6.87,6.18,5.40,6.31,6.83,6.04,5.68,6.54,6.79,7.25,7.02,7.92,7.74,6.62,7.07,8.06,7.43,6.69,7.50,7.91,6.57,6.79,7.76,7.13,6.53,6.97,8.23,7.21,7.30,8.31,7.19,6.59,6.71,7.27,6.43,6.69,7.52,7.23,6.61,7.06,8.20,7.19,7.96,7.82,7.11,6.87,6.93,6.31,6.00,6.36,6.26,5.44,5.40,5.89,5.76,5.24,6.47,6.29,6.24,6.79,7.31,7.63,5.94,5.84,5.17,4.92,5.09,5.29,5.32,5.13,5.07,5.61,6.07,6.80,6.65,5.34,5.51,6.76,5.99,5.40,6.28,6.81,6.21,5.47,5.27,5.68,5.36,5.07,4.87,5.20,4.81,4.67,5.35,4.95,4.58,4.70,5.30,4.79,4.85,4.78,4.32,3.87,2.49,3.64,2.72,2.31,4.16,3.51,2.53,3.81,4.20,3.57,3.34,4.25,4.33,3.92,4.14,4.68,4.56,4.45,4.74,5.15,5.65,5.62,6.65,6.21,5.66,5.84,5.46,4.85,4.61,5.10,4.45,4.25,4.09,3.95,3.48,3.40,2.73,2.46,2.18,2.53,1.80,1.38,0.86,0.76,0.97,1.15,1.19,1.20,1.44,1.60,1.59,1.81,2.16,2.15,2.31,2.62,2.89,2.86,3.12,3.42,2.92,2.55,3.27,3.34,2.91,2.85,3.57,3.40,3.00,3.29,4.09,3.75,3.57,3.97,4.55,5.01,4.53,5.02,4.98,4.94,4.42,4.10,4.13,4.00,3.40,3.28,3.53,3.17,2.77,2.73,3.06,2.39,2.31,2.88,2.89,2.20,2.11,2.75,2.73,3.08,2.75,3.17,3.03,1.93,1.93,2.70,2.46,1.85,2.10,2.82,2.71,2.28,2.75,3.27,3.03,2.96,3.43,3.74,3.52,3.72,4.30,4.46,4.41,4.79,5.36,5.59,5.37,5.32,4.64,4.83,4.03,4.08,4.61,4.04,3.39,3.78,4.18,3.88,3.47,3.38,3.06,2.87,2.99,1.99,2.13,3.02,2.90,2.33,3.10,3.35,3.68,4.04,4.79,5.09,5.48,5.22,6.37,6.05,6.13,7.17,7.08,7.15,7.52,7.31,6.47,6.55,7.08,6.43,7.18,7.32,7.00,6.27,6.54,6.65,6.06,5.61,5.09,4.79,5.33,5.04,4.40,4.89,5.32,4.67,4.33,5.06,5.08,4.51,4.73,5.38,5.17,4.57,5.33,5.81,5.46,4.91,5.10,5.06,5.07,4.60,5.19,5.44,4.93,4.99,5.67,5.52,4.92,5.61,6.17,5.63,5.51,6.55,6.47,6.18,6.53,7.20,6.88,6.75,7.45,8.27,8.87,8.59,7.51,7.85,8.72,7.59,7.09,8.32,8.25,7.55,7.27,8.08,7.72,6.89,7.16,7.75,7.30,6.65,7.26,7.48,6.92,6.62,7.87],[31.01,30.98,30.90,30.83,30.77,30.80,30.75,30.71,30.83,30.75,30.84,30.85,30.84,30.78,30.76,30.81,30.75,30.67,30.75,30.47,30.43,30.42,30.54,30.57,30.62,30.69,30.63,30.62,30.61,30.47,30.52,30.65,30.60,30.33,30.57,30.57,30.41,30.19,30.47,30.53,30.37,30.11,30.39,30.47,30.13,30.26,30.48,30.39,30.16,30.30,30.55,30.32,30.25,30.34,30.45,30.22,30.29,30.48,30.50,30.34,30.59,30.63,30.50,30.52,30.68,30.51,30.45,30.76,30.79,30.59,30.64,30.76,30.72,30.65,30.75,30.79,30.58,30.73,30.83,30.73,30.67,30.70,30.72,30.77,30.75,30.53,30.66,30.62,30.55,30.32,30.43,30.59,30.58,30.32,30.50,30.66,30.68,30.51,30.62,30.82,30.75,30.82,30.72,30.72,30.79,30.73,30.57,30.48,30.59,30.70,30.39,30.79,30.67,30.40,30.61,30.69,30.69,30.65,30.53,30.56,30.54,30.55,30.32,30.39,30.46,30.31,30.05,30.25,30.32,29.91,29.97,29.50,29.61,29.89,30.01,29.81,30.08,29.69,29.71,29.46,29.47,29.71,29.35,29.88,29.97,29.56,29.90,30.11,30.01,29.87,30.07,30.36,30.45,30.14,30.32,30.38,30.05,29.98,30.28,30.16,29.78,30.11,30.27,30.04,29.55,30.19,30.12,29.86,29.34,29.85,29.46,29.41,29.28,29.84,29.72,29.11,29.76,29.81,29.46,29.12,29.74,29.78,29.16,29.32,29.82,29.69,29.20,29.71,29.71,29.49,29.14,29.60,29.71,29.16,29.30,28.93,29.31,29.03,28.25,28.47,28.74,28.13,28.14,28.69,28.65,27.99,28.34,28.76,28.32,28.01,28.39,28.79,28.59,28.45,28.72,28.80,28.61,28.39,29.19,29.05,28.70,29.25,29.42,29.10,29.16,29.64,29.65,29.62,29.61,29.99,29.94,29.95,29.62,29.57,29.70,29.70,29.05,29.47,29.93,29.75,29.00,29.85,30.12,29.64,29.32,30.07,30.05,30.42,30.32,30.50,30.34,30.51,30.38,30.08,30.18,30.27,30.04,29.77,30.24,30.09,29.74,29.76,30.05,29.80,29.55,29.90,29.97,29.59,29.63,30.06,30.05,30.20,30.07,30.35,30.29,29.91,30.08,30.27,30.06,29.68,30.05,30.30,29.92,29.97,30.27,30.34,30.04,29.98,30.44,30.46,30.32,30.52,30.56,30.24,30.13,30.38,30.11,30.07,30.28,30.06,29.79,29.96,30.10,29.83,29.93,30.00,29.68,29.64,29.88,29.68,29.52,29.48,29.88,29.23,29.06,29.62,29.72,29.43,30.09,30.22,30.22,30.46,30.55,30.62,30.53,30.71,30.74,30.43,30.75,30.79,30.63,30.58,30.65,30.77,30.69,30.80,30.72,30.67,30.58,30.76,30.68,30.52,30.67,30.65,30.60,30.61,30.41,30.47,30.48,30.26,30.17,30.40,30.44,30.08,30.13,30.44,30.20,30.01,30.05,30.32,29.93,29.52,29.32,29.59,29.06,29.23,29.08,29.69,29.90,29.69,29.89,30.14,30.07,29.96,30.22,30.43,30.35,30.49,30.46,30.59,30.63,30.62,30.59,30.59,30.72,30.72,30.76,30.79,30.75,30.79,30.81,30.61,30.75,30.79,30.70,30.58,30.54,30.59,30.44,30.26,30.38,30.17,29.96,29.79,29.99,29.73,29.18,29.38,29.23,28.85,28.78,29.03,29.00,28.56,28.23,28.68,28.45,28.13,27.82,28.51,28.42,27.87,27.76,27.69,28.43,28.44,28.26,28.59,28.85,28.66,28.91,29.11,28.96,29.08,29.28,29.56,29.49,29.46,29.70,29.89,29.45,29.71,29.67,29.75,29.49,29.23,29.17,29.10,28.85,28.80,28.70,28.67,28.39,28.10,27.94,27.93,28.15,27.36,27.75,28.32,27.95,27.47,28.12,28.85,29.29,29.46,28.76,28.92,29.13,28.89,27.93,28.35,29.01,28.48,27.95,28.48,28.60,28.46,28.26,28.83,28.95,28.96,29.10,29.40,29.25,29.51,29.44,29.57,29.79,29.94,29.99,29.94,29.69,30.11,29.88,29.42,29.85,30.11,29.47,29.44,29.90,30.09,29.75,29.20,29.42,29.66,29.04,28.92,29.58,29.58,29.23,29.34,29.92,29.62,30.06,29.87,30.12,30.34,30.34,29.84,30.37,30.17,29.96,30.38,30.29,30.24,30.39,30.28,29.92,29.87,30.35,29.98,30.37,30.40,30.34,29.84,29.91,29.86,29.81,29.25,28.37,28.89,29.57,29.12,28.63,29.31,29.79,29.00,28.90,29.59,29.67,29.27,29.35,29.83,29.69,29.44,29.84,29.91,30.09,29.89,30.20,29.99,29.94,29.59,29.81,30.03,29.53,29.39,29.97,29.87,29.30,29.61,30.11,29.69,29.46,29.86,30.08,29.90,29.67,30.11,30.17,29.86,29.93,30.42,30.44,30.46,30.16,30.44,30.56,30.37,30.21,30.54,30.44,30.32,30.33,30.47,30.33,30.05,30.16,30.28,30.35,30.05,30.28,30.37,30.24,30.06,30.28,26.19,24.65,23.68,22.64,21.31,20.64,20.11,19.92,20.16,19.20,19.63,19.36,18.29,18.63,18.10,19.21,17.98,18.58,17.10,15.31,15.18,15.14,14.66,15.34,14.43,13.70,12.89,12.57,11.96,11.25,11.58,12.16,11.21,10.61,11.68,11.82,10.92,10.65,11.19,11.95,11.05,10.28,11.04,11.38,10.11,10.01,10.85,10.55,9.35,9.84,11.14,10.15,8.84,10.05,11.52,9.90,10.94,11.86,12.24,11.58,12.54,12.46,11.38,12.26,12.92,12.12,11.55,12.85,13.23,12.01,11.99,13.29,12.96,12.38,13.04,13.71,12.59,12.79,13.79,14.13,13.17,14.14,13.74,14.18,12.93,12.89,12.72,12.47,11.52,10.89,10.62,12.16,11.94,11.07,11.67,13.07,12.49,11.69,13.09,13.71,13.81,14.84,15.21,14.71,13.70,13.73,13.44,12.51,12.97,12.26,11.24,12.98,12.60,11.74,12.82,13.25,12.04,12.38,11.75,10.86,11.34,12.16,10.20,9.73,11.29,10.43,8.80,9.33,9.88,8.44,8.61,7.33,7.59,8.87,9.47,9.37,10.04,9.08,9.10,9.90,9.80,10.35,10.33,11.34,11.08,10.21,11.38,11.75,11.00,10.82,11.95,12.34,12.01,11.18,11.36,11.55,10.57,10.47,10.48,10.61,9.53,9.81,10.47,9.40,8.30,9.03,9.70,8.25,7.55,7.96,6.93,7.75,7.22,8.26,8.46,7.46,8.35,9.17,8.45,8.21,9.13,9.34,8.49,9.01,9.79,9.63,9.06,10.02,10.62,10.05,10.41,11.13,11.67,11.07,12.49,10.85,10.49,9.86,10.13,10.24,9.59,8.91,8.32,8.25,8.25,7.69,6.97,7.56,7.05,6.39,6.49,6.57,5.74,5.34,5.87,5.79,4.99,4.89,5.75,5.49,4.69,5.22,5.68,5.04,4.79,5.72,5.98,5.28,4.79,5.49,5.92,5.18,4.50,4.94,5.39,4.44,4.24,5.06,5.17,4.58,4.55,5.57,5.22,4.96,5.46,6.13,5.62,6.61,6.58,7.00,6.39,7.56,7.29,6.32,6.68,7.74,6.85,6.20,7.16,7.47,6.29,6.07,7.23,6.95,5.86,6.68,7.44,6.85,6.30,7.29,7.73,8.03,7.88,8.77,8.32,7.55,7.79,8.65,8.07,7.65,8.31,8.59,7.66,8.05,8.89,8.20,7.73,8.35,9.25,8.44,8.32,8.74,8.09,7.30,7.10,7.78,7.06,7.63,8.36,7.96,7.63,8.31,8.92,8.20,8.83,8.64,8.07,7.89,8.18,7.29,6.95,7.15,7.03,5.96,5.77,6.38,6.28,5.54,6.39,6.49,5.71,6.56,7.02,7.38,5.52,5.68,5.09,4.63,4.75,5.29,5.34,4.78,4.73,5.18,5.94,6.65,6.66,5.25,5.77,6.87,6.23,5.30,6.37,6.92,6.29,5.43,5.18,6.09,5.56,4.71,4.98,5.37,4.64,4.64,5.19,4.86,4.51,4.96,4.95,4.95,4.58,4.91,4.34,3.64,2.72,3.62,2.82,2.76,3.78,3.58,2.62,3.45,3.99,3.70,3.42,4.06,4.28,4.17,4.29,4.60,4.85,4.79,5.09,5.53,6.16,6.04,7.15,6.75,5.96,5.81,6.05,5.45,4.71,4.71,4.48,4.09,3.99,3.93,3.81,3.43,3.02,2.79,2.66,2.86,2.49,1.90,1.28,0.83,0.76,0.87,1.04,1.11,1.12,1.25,1.39,1.54,1.64,1.88,2.04,2.17,2.39,2.53,2.85,3.05,2.66,2.25,3.23,3.23,2.51,2.68,3.50,3.34,2.90,3.41,3.99,3.91,3.91,4.16,4.63,5.07,4.63,5.00,4.78,4.87,4.57,4.12,4.10,4.25,3.70,3.29,3.62,3.51,2.79,2.59,3.07,2.35,2.20,2.69,2.83,2.15,1.92,2.73,2.72,3.16,2.70,3.30,2.87,1.82,2.01,2.84,2.39,1.76,2.33,3.03,2.84,2.31,2.93,3.56,3.36,3.15,3.80,4.15,3.88,4.20,4.76,4.84,4.83,5.22,5.79,5.81,5.57,5.37,4.88,5.16,4.36,4.40,4.90,4.40,3.71,4.29,4.58,4.21,3.81,3.70,3.19,2.99,3.30,2.21,2.42,3.45,3.13,2.29,3.27,3.62,3.96,4.25,5.01,5.39,5.87,5.35,6.63,6.06,6.16,7.38,7.21,7.06,7.50,7.17,6.40,6.32,6.86,6.42,7.06,7.22,6.83,6.09,6.43,6.63,5.91,5.62,4.89,4.71,5.21,4.75,4.11,4.69,4.95,4.22,4.15,4.70,4.68,4.17,4.54,5.14,4.96,4.48,5.09,5.61,5.45,4.97,5.16,5.02,5.06,4.62,5.13,5.37,4.68,5.02,5.57,5.32,4.72,5.44,5.98,5.38,5.33,6.34,6.21,6.03,6.31,6.91,6.78,6.56,7.19,7.94,8.72,8.46,7.34,7.63,8.62,7.39,6.98,7.97,8.14,7.37,7.04,7.95,7.62,6.73,6.97,7.74,7.35,6.38,7.13,7.54,6.84,6.46,8.04],[30.89,30.84,30.75,30.70,30.67,30.66,30.55,30.62,30.68,30.63,30.72,30.77,30.75,30.75,30.70,30.71,30.69,30.62,30.63,30.41,30.31,30.31,30.46,30.51,30.60,30.65,30.57,30.62,30.57,30.48,30.45,30.55,30.54,30.34,30.44,30.47,30.38,30.08,30.36,30.46,30.22,29.95,30.26,30.24,29.96,29.96,30.28,30.09,29.79,30.11,30.31,30.08,29.87,30.15,30.27,30.01,30.21,30.29,30.47,30.12,30.50,30.52,30.23,30.30,30.58,30.49,30.28,30.64,30.70,30.48,30.51,30.69,30.63,30.55,30.63,30.69,30.51,30.62,30.78,30.67,30.59,30.66,30.63,30.73,30.68,30.54,30.61,30.59,30.55,30.33,30.42,30.54,30.52,30.25,30.45,30.64,30.58,30.42,30.53,30.72,30.61,30.78,30.66,30.59,30.69,30.73,30.53,30.34,30.61,30.60,30.32,30.67,30.56,30.27,30.48,30.59,30.55,30.59,30.45,30.45,30.40,30.40,30.20,30.24,30.27,30.19,29.90,30.18,30.24,29.68,29.84,29.27,29.37,29.71,29.80,29.65,29.92,29.34,29.44,29.52,29.40,29.74,29.42,29.86,29.91,29.34,29.73,29.97,29.80,29.72,29.97,30.30,30.33,30.08,30.19,30.19,29.92,29.78,30.09,30.08,29.61,29.82,30.10,29.98,29.37,29.78,29.95,29.69,29.13,29.59,29.21,29.14,28.91,29.61,29.48,28.74,29.41,29.58,29.15,28.91,29.53,29.64,29.02,29.21,29.71,29.56,29.13,29.53,29.66,29.46,28.95,29.45,29.65,29.24,29.31,29.01,29.21,29.18,28.83,28.64,28.48,28.34,28.30,28.45,28.59,28.21,28.24,28.55,28.11,27.60,27.96,28.57,28.22,27.79,28.29,28.52,28.10,28.13,28.81,28.83,28.55,28.94,29.11,28.85,28.83,29.41,29.47,29.28,29.35,29.93,29.75,29.79,29.32,29.31,29.59,29.52,28.99,29.28,29.70,29.55,28.88,29.62,29.87,29.43,29.03,29.81,29.76,30.18,30.13,30.37,30.13,30.39,30.14,29.88,30.04,30.12,29.76,29.55,30.05,29.95,29.58,29.54,29.84,29.63,29.32,29.68,29.90,29.33,29.42,29.91,29.90,30.12,29.80,30.22,30.26,29.63,29.81,30.17,30.03,29.31,29.91,30.19,29.73,29.69,30.12,30.10,29.76,29.80,30.32,30.35,30.07,30.50,30.48,29.96,29.84,30.24,29.76,29.81,30.02,29.79,29.55,29.76,29.90,29.52,29.91,29.90,29.53,29.51,29.44,29.43,29.20,29.28,29.56,28.97,28.78,29.37,29.38,29.29,29.71,30.11,29.91,30.32,30.45,30.57,30.35,30.63,30.57,30.06,30.57,30.67,30.55,30.33,30.52,30.67,30.56,30.70,30.63,30.50,30.47,30.58,30.55,30.33,30.53,30.54,30.51,30.34,30.18,30.31,30.26,30.05,30.03,30.24,30.15,29.85,29.84,30.20,29.87,29.82,29.70,29.81,29.75,29.44,29.20,29.42,29.21,29.10,28.96,29.53,29.74,29.59,29.65,29.94,29.84,29.63,30.00,30.12,30.05,30.30,30.29,30.39,30.46,30.48,30.51,30.46,30.65,30.57,30.64,30.66,30.56,30.60,30.69,30.53,30.53,30.64,30.55,30.34,30.11,30.46,30.40,30.03,30.05,30.07,29.81,29.64,29.86,29.48,29.11,29.19,29.50,28.26,28.74,28.85,28.89,28.45,28.09,28.55,28.37,28.23,27.88,28.52,28.37,28.44,27.57,27.81,28.25,28.46,28.07,28.45,28.74,28.52,28.59,28.99,29.07,28.89,29.04,29.36,29.32,29.00,29.42,29.65,29.03,29.53,29.40,29.55,29.20,28.92,28.85,28.81,28.55,28.58,28.34,28.31,28.39,27.97,27.66,27.92,27.91,27.31,27.43,28.06,27.83,27.25,27.86,28.63,29.07,29.23,28.63,28.75,29.14,28.67,27.91,28.61,28.94,28.35,27.86,28.84,28.56,28.22,28.20,28.79,28.66,28.58,28.83,29.13,28.95,29.22,28.98,29.26,29.61,29.85,29.80,29.80,29.37,29.92,29.47,29.04,29.56,29.80,29.26,29.19,29.67,29.89,29.55,29.01,29.24,29.46,28.84,29.03,29.53,29.36,28.99,29.20,29.73,29.35,29.75,29.72,29.88,30.14,30.23,29.49,30.24,29.91,29.72,30.31,30.03,29.99,30.14,30.15,29.55,29.45,30.10,29.58,30.20,30.29,30.22,29.52,29.92,29.97,29.69,29.24,28.69,28.90,29.36,29.08,28.66,28.75,29.52,28.75,28.51,29.24,29.29,28.98,28.98,29.47,29.38,29.20,29.48,29.66,29.94,29.66,30.08,29.80,29.86,29.49,29.85,29.79,29.17,29.28,29.77,29.60,29.02,29.55,29.82,29.26,29.31,29.79,29.84,29.72,29.63,30.07,30.03,29.85,30.01,30.31,30.31,30.30,30.18,30.32,30.47,30.19,29.91,30.41,30.36,30.10,30.09,30.26,30.04,29.60,29.82,30.15,30.14,29.77,30.05,30.24,30.08,29.87,30.12,26.52,24.95,23.77,22.85,21.68,21.33,20.56,20.39,20.60,19.51,19.84,19.76,18.96,19.15,18.76,19.77,18.53,18.65,17.77,15.44,15.51,15.05,15.21,15.39,14.60,13.80,13.34,12.71,12.35,11.26,11.57,12.48,11.51,10.78,11.97,12.35,11.04,10.79,11.38,12.46,11.28,10.53,10.96,11.47,10.27,10.08,10.73,10.39,9.53,9.80,10.77,9.96,8.84,10.14,11.13,9.74,11.05,11.47,12.10,11.61,12.51,12.19,11.32,12.15,13.03,11.74,11.39,13.03,13.16,11.72,12.27,13.75,12.98,12.55,13.37,13.88,12.98,13.34,14.32,14.47,13.65,14.52,14.14,14.38,13.24,13.30,13.06,12.46,11.51,10.80,10.49,12.11,11.85,10.83,11.42,12.79,12.15,11.58,12.86,13.56,13.11,14.27,14.37,14.03,13.20,13.31,12.88,12.10,12.44,11.99,11.03,12.47,12.32,11.44,12.58,12.95,11.71,12.42,11.56,10.78,11.42,11.69,9.91,9.76,11.08,10.31,8.84,9.56,9.87,8.37,8.79,7.62,8.11,8.86,9.50,9.42,10.04,9.08,9.07,9.70,9.74,10.36,10.31,11.21,10.93,10.37,11.09,11.92,11.06,10.99,12.31,12.58,12.21,11.46,11.50,11.59,10.50,10.61,10.66,10.54,9.61,9.91,10.29,9.66,8.72,9.10,9.71,8.37,8.19,7.94,7.41,8.39,7.53,8.72,8.76,7.93,8.56,9.24,8.80,8.56,9.43,9.61,8.86,9.07,10.08,9.89,9.48,10.27,11.01,10.42,10.46,11.16,12.03,11.09,12.24,10.96,10.78,9.77,10.08,10.55,10.11,9.22,8.58,8.78,8.70,8.10,7.47,7.86,7.38,6.60,6.51,6.76,6.02,5.78,5.82,5.86,5.22,5.19,5.75,5.66,4.80,5.42,5.96,5.44,5.16,5.88,6.23,5.80,5.19,5.79,6.18,5.67,4.90,5.17,5.65,4.96,4.44,5.35,5.74,4.45,4.77,5.95,5.67,5.26,5.87,6.64,6.36,7.57,7.49,8.12,7.01,8.06,8.10,6.72,6.93,8.05,6.99,6.31,7.28,7.69,6.26,6.33,7.39,6.90,5.88,6.79,7.48,7.00,6.56,7.33,7.65,8.09,8.12,8.92,8.51,7.63,8.13,9.20,8.29,7.61,8.59,9.03,7.73,8.19,9.47,8.93,7.97,8.94,10.23,9.39,9.06,9.85,9.25,7.89,7.58,8.42,7.49,8.07,8.97,8.42,7.92,8.87,9.77,8.52,9.16,9.03,8.18,8.05,8.51,7.42,6.74,7.20,6.95,6.13,5.97,6.76,6.45,5.80,7.01,6.99,6.21,7.41,7.86,8.07,6.43,6.72,5.74,5.26,5.43,6.30,6.27,5.45,5.42,6.18,7.10,7.55,7.54,6.28,6.72,7.60,6.94,6.07,7.02,7.46,6.79,6.07,5.82,6.49,6.10,5.27,5.40,6.12,5.28,4.98,5.93,5.72,4.87,4.97,5.80,5.35,4.71,4.99,4.53,3.87,3.17,3.92,3.09,2.80,4.05,3.80,2.90,3.86,4.31,3.97,3.82,4.39,4.92,4.63,4.81,5.40,5.58,5.39,5.91,6.39,6.89,6.90,7.64,7.40,6.92,6.82,6.51,5.96,5.23,5.60,4.76,4.51,4.43,4.23,3.86,3.76,3.31,2.97,2.75,2.83,2.60,2.27,1.46,1.14,0.87,0.76,0.89,1.14,1.20,1.19,1.40,1.68,1.67,2.09,2.12,2.26,2.51,2.80,3.00,3.33,2.93,2.24,3.32,3.34,2.65,2.72,3.50,3.37,2.84,3.53,3.97,4.06,3.84,4.23,4.56,5.37,4.71,5.28,5.14,5.18,4.83,4.26,4.31,4.49,3.78,3.37,3.64,3.63,2.72,2.62,3.33,2.91,2.40,2.96,3.28,2.70,1.96,2.83,2.68,3.13,2.83,3.24,2.95,1.95,2.13,2.69,2.65,2.00,2.50,3.34,4.11,2.52,3.01,3.99,3.32,3.47,3.98,4.21,3.95,4.35,4.95,5.15,5.00,5.70,6.13,6.15,5.91,5.74,4.98,5.68,4.57,4.42,5.28,4.71,3.76,4.43,5.03,4.64,4.03,3.83,3.62,3.20,3.62,2.31,2.46,3.48,3.15,2.28,3.40,3.41,4.35,4.34,4.90,5.40,6.09,5.55,6.85,6.29,6.45,7.57,7.49,7.40,7.88,7.58,6.67,6.75,7.34,6.54,7.38,7.57,7.28,6.39,6.90,7.18,6.36,6.22,5.45,5.08,5.89,5.44,4.54,5.00,5.56,4.92,4.30,5.16,5.23,4.45,4.72,5.63,5.20,4.68,5.35,6.06,5.80,5.01,5.21,5.07,5.14,4.79,5.29,5.46,4.93,5.16,5.57,5.52,5.06,5.46,6.14,5.59,5.54,6.47,6.75,6.23,6.45,7.39,7.23,7.02,7.56,8.40,9.19,9.17,7.95,8.35,9.27,7.93,7.43,8.61,8.83,7.86,7.41,8.43,8.15,7.00,7.34,8.14,7.52,6.81,7.44,7.79,6.89,6.75,7.59],[30.80,30.75,30.68,30.68,30.57,30.58,30.51,30.56,30.69,30.55,30.67,30.74,30.69,30.69,30.66,30.68,30.64,30.57,30.59,30.35,30.23,30.24,30.42,30.50,30.55,30.64,30.51,30.50,30.48,30.40,30.28,30.42,30.40,30.18,30.29,30.25,30.19,29.87,30.18,30.26,30.11,29.82,30.01,30.04,29.81,29.81,30.03,29.91,29.67,29.93,30.10,29.91,29.72,29.94,29.98,29.85,30.05,30.15,30.38,30.02,30.39,30.34,30.02,30.21,30.39,30.18,30.12,30.49,30.56,30.30,30.37,30.55,30.50,30.43,30.55,30.65,30.46,30.56,30.74,30.63,30.49,30.62,30.63,30.73,30.67,30.57,30.60,30.57,30.56,30.21,30.34,30.53,30.43,30.00,30.41,30.62,30.41,30.19,30.49,30.68,30.43,30.77,30.60,30.44,30.66,30.62,30.40,30.21,30.50,30.56,30.14,30.66,30.52,30.29,30.47,30.58,30.55,30.60,30.45,30.47,30.45,30.34,30.13,30.24,30.29,29.98,29.67,29.98,30.09,29.52,29.71,29.17,29.29,29.61,29.71,29.55,29.87,29.30,29.27,29.47,29.17,29.60,29.32,29.83,29.82,29.23,29.51,29.83,29.80,29.63,29.78,30.22,30.17,29.98,30.07,30.06,29.83,29.68,29.90,29.95,29.42,29.66,29.99,29.82,29.08,29.56,29.72,29.40,28.96,29.42,29.07,28.90,28.89,29.49,29.35,28.68,29.27,29.54,29.12,28.88,29.37,29.52,29.07,29.22,29.54,29.47,29.06,29.49,29.55,29.43,28.88,29.31,29.54,29.41,29.24,29.02,29.08,29.07,28.69,28.52,28.35,28.33,28.48,28.61,28.35,28.32,28.34,28.52,28.31,27.79,28.34,28.48,28.43,28.14,28.44,28.55,28.23,28.08,28.75,28.68,28.39,28.76,28.91,28.58,28.67,29.30,29.29,29.19,29.18,29.85,29.67,29.73,29.27,29.20,29.55,29.39,28.88,29.26,29.61,29.40,28.88,29.45,29.64,29.36,29.01,29.67,29.65,30.09,29.85,30.26,29.94,30.26,29.97,29.61,29.90,30.01,29.53,29.49,29.92,29.78,29.42,29.49,29.83,29.55,29.26,29.64,29.71,29.14,29.22,29.74,29.73,29.92,29.63,30.04,30.08,29.50,29.65,29.94,29.89,29.21,29.75,29.99,29.56,29.59,29.98,29.92,29.63,29.62,30.17,30.16,29.96,30.34,30.31,29.75,29.66,30.13,29.86,29.72,30.03,29.94,29.51,29.56,29.85,29.61,29.86,29.70,29.38,29.49,29.44,29.31,29.25,29.32,29.36,29.01,28.95,29.43,29.53,29.39,29.64,30.06,29.94,30.15,30.38,30.56,30.22,30.55,30.58,30.02,30.51,30.57,30.44,30.22,30.44,30.63,30.43,30.60,30.53,30.30,30.26,30.49,30.46,30.11,30.50,30.49,30.48,30.32,30.20,30.31,30.06,29.98,29.89,30.10,29.97,29.74,29.67,30.03,29.79,29.73,29.57,29.87,29.79,29.61,29.32,29.52,29.07,29.07,28.89,29.43,29.65,29.46,29.58,29.72,29.70,29.63,30.02,29.93,30.06,30.30,30.21,30.23,30.48,30.55,30.39,30.35,30.60,30.59,30.57,30.61,30.46,30.53,30.67,30.47,30.40,30.58,30.56,30.28,30.10,30.43,30.38,29.99,30.09,30.09,29.65,29.44,29.79,29.60,28.82,29.10,29.33,28.66,28.15,28.77,28.80,28.38,27.83,28.49,28.42,28.10,27.73,28.62,28.41,28.62,27.53,27.83,28.23,28.39,28.03,28.35,28.71,28.47,28.56,28.90,28.75,28.74,29.05,29.32,29.20,29.05,29.39,29.54,29.01,29.49,29.28,29.45,29.05,28.74,28.78,28.73,28.46,28.50,28.37,28.25,28.29,28.07,27.78,27.99,28.02,27.46,27.69,27.94,27.67,27.43,28.18,28.81,29.00,29.28,28.79,28.87,29.19,28.99,27.84,28.49,28.76,28.33,27.69,28.45,28.28,28.21,28.21,28.59,28.51,28.44,28.65,28.92,28.84,29.04,28.88,29.17,29.52,29.80,29.75,29.70,29.28,29.88,29.33,29.06,29.44,29.74,28.98,29.02,29.49,29.75,29.46,28.87,29.15,29.37,28.72,28.78,29.35,29.28,28.74,29.07,29.66,29.21,29.84,29.69,29.81,30.17,30.23,29.43,30.29,29.87,29.69,30.34,29.97,29.97,30.11,30.09,29.44,29.26,30.01,29.36,30.08,30.12,30.09,29.21,29.71,29.93,29.63,29.24,28.59,28.57,29.34,29.02,28.70,28.78,29.43,28.79,28.45,29.16,29.25,28.85,28.91,29.39,29.20,29.12,29.37,29.55,29.85,29.55,30.03,29.73,29.83,29.36,29.91,29.67,29.02,29.20,29.72,29.44,28.98,29.54,29.63,29.20,29.32,29.68,29.47,29.48,29.71,29.94,29.85,29.73,30.05,30.20,30.18,30.16,30.01,30.16,30.34,30.08,29.66,30.23,30.20,29.91,29.90,30.15,30.03,29.43,29.68,30.04,30.05,29.64,29.97,30.19,29.97,29.74,30.11,26.39,25.05,23.92,22.93,21.69,21.23,20.74,20.47,20.43,19.30,20.02,19.73,18.94,19.32,18.85,19.81,18.46,18.84,17.44,15.14,15.22,14.74,14.54,15.04,13.69,13.08,12.53,11.71,11.34,10.58,10.76,11.38,10.67,9.93,10.75,11.06,10.34,9.92,10.31,10.93,10.22,9.65,9.78,10.29,9.36,9.25,9.63,9.42,8.69,9.06,9.81,9.20,8.34,9.50,10.51,9.33,10.58,10.98,11.38,10.77,11.58,11.57,10.30,11.08,11.97,10.83,10.49,11.79,12.19,10.78,11.11,12.43,11.96,11.28,11.98,12.67,11.88,12.00,13.05,13.18,12.57,13.36,12.87,13.44,12.38,12.14,12.24,11.79,11.00,10.26,10.32,11.58,11.10,10.36,11.00,12.09,11.45,11.05,12.39,12.77,12.74,14.01,14.32,13.92,13.11,13.38,12.94,12.13,12.32,12.29,11.18,12.32,12.37,11.15,12.16,12.67,11.68,11.95,11.02,10.79,11.51,11.31,9.87,10.14,10.96,9.93,8.91,9.64,9.68,8.07,8.47,7.49,7.86,8.40,9.13,8.97,9.43,8.68,8.59,9.25,9.19,9.67,9.53,10.38,10.15,9.55,10.28,10.89,10.14,10.12,11.17,11.47,10.98,10.37,10.31,10.53,9.72,9.73,9.68,9.72,8.90,8.96,9.43,8.80,7.86,8.30,8.90,7.89,7.45,7.53,7.00,7.51,6.98,7.75,7.89,7.24,7.64,8.28,8.23,7.77,8.50,8.70,8.16,8.35,9.05,9.06,8.68,9.24,10.09,9.75,9.51,10.07,11.07,10.37,11.38,10.12,9.85,8.97,9.36,9.50,8.97,8.49,7.94,8.09,7.89,7.44,6.88,7.15,6.74,6.14,6.20,6.38,5.69,5.11,5.65,5.64,4.91,4.78,5.57,5.34,4.71,5.33,5.54,5.21,4.92,5.51,5.89,5.31,4.80,5.38,5.85,5.19,4.58,4.93,5.29,4.62,4.16,5.08,5.10,4.33,4.48,5.23,5.13,4.79,5.13,5.87,5.62,6.47,6.08,6.79,6.21,7.31,6.75,5.82,6.35,7.22,6.09,5.77,6.78,6.95,5.80,5.84,6.79,6.26,5.60,6.47,6.86,6.14,5.97,6.94,7.08,7.50,7.27,7.88,7.73,6.83,7.24,7.93,7.41,6.86,7.65,7.96,6.86,7.30,8.09,7.88,6.89,7.67,8.85,8.09,7.71,8.50,7.81,6.62,6.50,7.18,6.59,6.78,7.74,7.37,6.68,7.57,8.59,7.58,8.13,7.81,7.36,7.21,7.37,6.61,6.25,6.49,6.28,5.56,5.46,5.85,5.80,5.33,6.19,6.12,5.67,6.56,7.31,7.50,6.14,6.32,5.81,5.24,5.53,6.07,5.96,5.16,5.30,6.08,6.59,6.84,6.80,5.69,5.84,6.68,6.32,5.47,6.20,6.65,6.24,5.58,5.42,6.08,5.63,4.88,5.20,5.55,5.02,4.73,5.22,5.22,4.74,4.74,5.33,4.96,4.60,4.71,4.29,3.70,2.83,3.65,2.92,2.73,3.77,3.54,2.83,3.71,4.10,3.64,3.60,4.20,4.33,4.10,4.34,4.71,4.82,4.81,4.99,5.43,5.72,5.91,6.61,6.39,5.88,6.21,5.81,5.37,4.85,5.47,4.62,4.35,4.44,4.16,3.73,3.62,3.27,2.76,2.48,2.68,2.21,1.79,1.33,1.33,1.10,0.86,0.76,0.86,1.15,1.13,1.08,1.32,1.57,1.52,1.69,1.98,2.13,2.13,2.38,2.77,2.55,1.91,2.58,2.82,2.39,2.53,3.07,3.12,2.99,3.29,3.56,3.61,3.69,3.84,4.39,4.64,4.18,4.63,4.34,4.47,4.13,3.68,3.59,3.74,3.26,2.88,3.10,3.05,2.55,2.34,2.58,2.08,1.81,2.26,2.51,1.77,1.47,2.26,2.37,2.86,2.44,3.02,2.72,1.61,2.12,2.68,2.03,1.76,2.25,2.87,2.63,2.15,2.95,3.25,2.99,3.10,3.62,3.79,3.53,3.75,4.42,4.52,4.63,4.91,5.72,5.82,5.52,5.21,4.71,4.82,4.02,4.05,4.63,4.17,3.49,3.78,4.34,4.09,3.68,3.53,3.21,2.92,3.01,2.33,2.48,3.01,3.17,2.46,3.29,3.37,3.88,3.91,4.63,4.96,5.34,5.20,6.38,5.94,6.22,7.26,7.06,7.20,7.29,7.20,6.36,6.15,6.86,5.98,6.79,6.98,6.60,5.72,6.14,6.27,5.74,5.33,4.49,4.30,4.95,4.51,3.71,4.17,4.69,4.01,3.51,4.39,4.29,3.78,4.16,4.77,4.59,4.06,4.84,5.32,5.18,4.69,4.78,4.77,4.71,4.48,4.87,4.97,4.34,4.71,5.11,5.01,4.40,4.99,5.47,5.05,5.00,5.74,6.05,5.63,5.84,6.55,6.51,6.19,6.72,7.54,8.18,8.22,7.16,7.58,8.31,7.09,6.86,7.82,7.84,7.01,6.74,7.51,7.19,6.29,6.88,7.26,6.78,6.22,6.86,6.96,6.42,6.25,7.47],[30.98,30.95,30.81,30.81,30.77,30.70,30.66,30.64,30.74,30.60,30.71,30.78,30.76,30.72,30.71,30.75,30.67,30.57,30.69,30.39,30.36,30.33,30.50,30.53,30.58,30.68,30.60,30.61,30.63,30.53,30.50,30.64,30.62,30.35,30.55,30.58,30.44,30.11,30.41,30.47,30.24,30.00,30.32,30.34,30.01,30.08,30.37,30.29,29.92,30.26,30.48,30.23,30.01,30.25,30.34,30.17,30.31,30.39,30.50,30.37,30.61,30.62,30.40,30.50,30.61,30.53,30.39,30.73,30.74,30.54,30.57,30.76,30.66,30.62,30.76,30.79,30.52,30.72,30.80,30.71,30.63,30.68,30.74,30.78,30.77,30.58,30.70,30.69,30.60,30.39,30.44,30.63,30.56,30.27,30.49,30.74,30.66,30.46,30.61,30.82,30.70,30.82,30.75,30.65,30.79,30.69,30.55,30.43,30.60,30.67,30.35,30.75,30.65,30.34,30.58,30.69,30.69,30.65,30.52,30.56,30.49,30.48,30.29,30.32,30.37,30.23,30.06,30.14,30.31,29.92,29.95,29.50,29.64,29.92,30.04,29.93,30.18,29.59,29.67,29.60,29.31,29.77,29.23,29.94,30.01,29.43,29.70,30.03,29.96,29.71,29.97,30.29,30.38,30.00,30.21,30.33,29.98,29.79,30.20,30.14,29.67,29.89,30.28,30.07,29.48,29.92,30.07,29.87,29.29,29.76,29.41,29.23,29.19,29.77,29.59,28.86,29.50,29.65,29.25,29.01,29.53,29.63,29.14,29.21,29.72,29.65,29.08,29.59,29.56,29.54,29.09,29.41,29.66,29.32,29.35,28.97,29.07,29.07,28.39,28.65,28.48,28.03,28.21,28.74,28.36,28.17,28.11,28.57,28.36,27.74,28.41,28.69,28.76,28.31,28.61,28.81,28.52,28.28,28.98,28.92,28.65,29.11,29.20,28.93,28.99,29.53,29.56,29.40,29.28,29.97,29.95,29.97,29.43,29.44,29.82,29.65,28.97,29.52,29.90,29.73,28.97,29.81,30.09,29.57,29.21,30.01,29.91,30.34,30.16,30.50,30.37,30.51,30.33,30.09,30.20,30.31,29.98,29.83,30.25,30.05,29.72,29.76,30.19,29.80,29.48,30.01,29.98,29.41,29.49,30.01,29.95,30.15,29.92,30.28,30.31,29.75,29.86,30.25,30.11,29.47,29.93,30.24,29.88,29.86,30.29,30.23,29.97,29.89,30.45,30.43,30.17,30.45,30.50,30.08,30.05,30.24,29.91,30.01,30.18,29.89,29.71,29.86,30.01,29.78,29.95,29.86,29.49,29.64,29.90,29.52,29.36,29.41,29.86,29.02,28.84,29.58,29.50,29.26,29.90,30.05,29.96,30.37,30.45,30.62,30.42,30.72,30.72,30.37,30.62,30.75,30.62,30.53,30.57,30.80,30.69,30.80,30.74,30.64,30.60,30.77,30.69,30.53,30.70,30.69,30.63,30.65,30.41,30.44,30.50,30.21,30.23,30.44,30.47,30.10,30.14,30.52,30.14,30.05,30.06,30.24,29.90,29.36,29.21,29.46,28.94,29.18,29.05,29.48,29.95,29.69,29.77,30.05,30.06,29.93,30.21,30.39,30.35,30.50,30.46,30.51,30.66,30.68,30.65,30.61,30.69,30.74,30.73,30.79,30.70,30.72,30.78,30.60,30.68,30.70,30.64,30.48,30.34,30.53,30.48,30.09,30.22,30.07,29.79,29.57,29.90,29.70,28.92,29.21,29.49,28.69,28.72,28.63,28.91,28.52,28.13,28.57,28.56,28.26,27.63,28.33,28.55,28.41,27.97,28.01,28.36,28.36,28.17,28.55,28.98,28.71,28.76,29.16,28.94,28.95,29.25,29.45,29.33,29.24,29.64,29.76,29.32,29.70,29.66,29.78,29.48,29.10,29.18,29.17,28.83,28.80,28.58,28.64,28.53,28.23,27.95,28.14,28.22,27.55,27.68,28.22,27.93,27.36,28.07,28.73,29.25,29.27,28.65,28.77,29.01,28.81,27.96,28.37,28.93,28.40,27.97,28.39,28.52,28.35,28.26,28.76,28.84,28.88,28.94,29.20,29.19,29.40,29.32,29.49,29.77,29.89,29.83,29.80,29.55,29.96,29.64,29.30,29.65,30.02,29.21,29.25,29.70,29.88,29.58,28.96,29.19,29.41,28.94,28.81,29.43,29.39,28.92,29.12,29.66,29.36,29.82,29.71,29.98,30.22,30.27,29.65,30.24,30.00,29.89,30.37,30.27,30.22,30.39,30.33,29.94,29.87,30.35,29.99,30.42,30.44,30.30,29.79,29.91,30.01,29.80,29.36,28.96,28.87,29.39,29.12,28.67,29.24,29.80,28.77,28.63,29.69,29.66,29.12,29.26,29.82,29.60,29.38,29.76,29.87,30.01,29.86,30.11,29.90,29.95,29.51,29.87,29.93,29.37,29.37,29.96,29.87,29.32,29.56,30.09,29.80,29.53,29.83,30.02,29.90,29.67,30.11,30.19,29.78,30.00,30.43,30.46,30.49,30.19,30.48,30.57,30.41,30.17,30.55,30.39,30.27,30.32,30.42,30.24,30.07,30.12,30.23,30.30,30.10,30.21,30.29,30.16,30.01,30.30,26.56,25.09,23.68,22.78,21.09,20.41,20.05,19.73,19.85,18.72,19.22,19.06,18.01,18.62,18.10,19.05,17.86,18.32,16.68,15.37,15.17,14.87,14.06,14.23,13.24,12.51,11.61,11.24,10.53,9.67,10.18,10.65,9.76,9.02,9.96,10.32,9.43,8.98,9.60,10.20,9.28,8.62,9.32,9.61,8.61,8.65,9.20,9.02,8.08,8.69,9.69,8.73,7.65,8.89,10.23,8.72,9.55,10.59,10.51,10.01,10.80,10.90,9.82,10.57,11.63,10.82,10.21,11.34,11.88,10.64,10.66,11.68,11.56,10.85,11.51,12.17,11.36,11.20,12.18,12.57,11.53,12.73,12.26,12.68,11.59,11.56,11.37,11.01,10.19,9.65,9.32,10.84,10.62,9.93,10.65,11.71,11.19,10.49,12.00,12.45,12.48,13.45,13.89,13.60,12.34,12.50,12.22,11.42,11.57,11.16,10.10,11.78,11.33,10.78,11.72,11.98,10.86,11.26,10.38,9.79,10.37,10.97,9.17,8.71,10.22,9.29,7.68,8.22,8.72,7.22,7.62,6.46,6.66,7.68,8.32,8.00,8.58,7.71,8.00,8.45,8.47,8.90,8.87,9.49,9.17,8.47,9.25,9.73,8.89,8.95,10.00,10.26,9.91,9.18,9.44,9.66,8.72,8.61,8.75,8.72,8.13,8.33,9.02,7.96,7.11,7.72,8.31,7.08,6.51,6.83,6.02,6.67,6.12,7.06,7.11,6.43,6.99,7.57,7.03,6.85,7.59,7.59,7.08,7.42,7.95,8.01,7.68,8.23,8.67,8.61,8.72,8.96,9.84,9.60,10.80,9.49,8.63,8.56,8.92,8.75,8.14,7.70,7.31,7.00,6.88,6.67,6.23,6.25,6.04,5.75,5.66,5.59,5.13,4.84,5.03,4.97,4.48,4.35,4.95,4.63,4.12,4.39,4.86,4.39,4.23,4.99,5.16,4.71,4.30,5.04,5.25,4.81,4.11,4.35,4.83,4.00,3.77,4.47,4.52,3.85,4.02,4.71,4.55,4.34,4.71,5.13,5.11,5.86,5.62,6.26,5.69,6.82,6.18,5.30,5.77,6.66,5.61,5.27,6.12,6.31,5.19,5.30,6.16,5.77,4.90,5.69,6.20,5.77,5.47,6.22,6.63,6.83,6.61,7.26,7.04,6.22,6.45,7.27,6.68,6.31,6.84,7.23,6.38,6.56,7.35,7.10,6.38,7.00,7.92,7.33,7.08,7.80,7.13,6.08,5.96,6.92,6.04,6.30,7.32,6.97,6.24,6.96,7.67,6.92,7.23,7.06,6.48,6.40,6.70,5.99,5.50,5.86,5.64,5.05,4.93,5.28,5.36,4.90,5.54,5.65,5.48,5.89,6.93,7.17,5.41,5.61,5.05,4.56,4.91,5.48,5.33,4.67,4.95,5.64,5.98,6.78,6.64,5.29,5.68,6.57,5.85,5.30,6.01,6.43,5.95,5.29,5.11,5.68,5.17,4.54,4.65,4.99,4.34,4.21,4.62,4.60,4.28,4.22,4.68,4.61,4.10,4.30,3.96,3.22,2.59,3.31,2.74,2.52,3.48,3.38,2.88,3.33,3.68,3.51,3.52,3.75,4.24,4.02,4.24,4.70,4.86,4.60,4.90,5.41,5.69,5.85,6.77,6.48,5.82,5.98,5.96,5.39,4.84,5.17,4.59,4.16,4.09,4.01,3.86,3.54,3.19,2.91,2.68,2.58,2.31,2.03,1.37,1.22,1.17,1.06,0.83,0.76,0.85,1.04,1.00,1.01,1.21,1.28,1.35,1.45,1.71,1.79,2.05,2.35,2.06,1.63,2.42,2.41,1.98,2.14,2.69,2.56,2.31,2.55,3.08,2.92,2.90,3.26,3.56,3.96,3.68,4.01,3.72,3.84,3.64,3.17,3.23,3.32,2.86,2.58,2.67,2.66,2.22,2.02,2.33,1.89,1.65,2.02,2.15,1.60,1.38,2.04,2.14,2.57,2.53,2.90,2.51,1.64,2.13,2.53,1.94,1.58,2.14,2.57,2.31,2.05,2.57,2.89,2.67,2.66,3.13,3.33,3.10,3.45,3.80,3.93,3.84,4.21,4.77,4.88,4.61,4.48,3.92,4.20,3.51,3.51,3.94,3.61,3.08,3.44,3.78,3.62,3.37,3.22,3.07,2.76,2.78,2.12,2.28,2.74,2.51,2.07,2.70,2.86,3.20,3.40,4.04,4.39,4.67,4.14,5.11,4.70,4.79,5.66,5.60,5.46,5.86,5.52,4.95,4.94,5.44,5.00,5.67,5.84,5.44,4.77,5.16,5.30,4.60,4.31,3.72,3.54,3.95,3.62,3.13,3.58,3.82,3.28,3.06,3.70,3.68,3.17,3.50,3.93,3.78,3.47,3.97,4.32,4.14,3.91,4.11,3.87,4.09,3.79,4.21,4.19,3.76,4.11,4.38,4.19,3.81,4.38,4.62,4.35,4.26,5.03,5.00,4.76,5.07,5.62,5.47,5.25,5.80,6.61,7.25,7.00,6.02,6.21,6.95,6.01,5.62,6.48,6.67,5.96,5.53,6.34,6.09,5.32,5.53,6.24,5.74,5.02,5.69,6.02,5.49,5.19,6.68],[30.89,30.80,30.66,30.64,30.64,30.60,30.51,30.53,30.61,30.56,30.62,30.67,30.67,30.63,30.63,30.70,30.64,30.59,30.64,30.39,30.32,30.31,30.46,30.52,30.53,30.60,30.54,30.50,30.49,30.46,30.36,30.51,30.52,30.29,30.47,30.47,30.37,30.16,30.44,30.49,30.39,30.10,30.33,30.41,30.07,30.16,30.39,30.31,29.99,30.23,30.43,30.26,30.09,30.22,30.35,30.16,30.25,30.39,30.47,30.37,30.48,30.53,30.42,30.46,30.59,30.55,30.39,30.72,30.72,30.50,30.59,30.70,30.61,30.55,30.69,30.69,30.46,30.63,30.73,30.63,30.53,30.58,30.61,30.68,30.66,30.49,30.56,30.55,30.50,30.28,30.37,30.48,30.45,30.23,30.42,30.59,30.57,30.43,30.54,30.69,30.66,30.74,30.68,30.63,30.66,30.59,30.53,30.40,30.51,30.57,30.31,30.66,30.50,30.31,30.48,30.53,30.50,30.55,30.42,30.43,30.39,30.34,30.21,30.25,30.35,30.17,29.94,30.12,30.23,29.79,29.85,29.37,29.39,29.83,29.81,29.76,29.89,29.36,29.43,29.35,29.18,29.57,29.26,29.71,29.85,29.29,29.80,29.94,29.89,29.84,30.03,30.29,30.40,30.20,30.33,30.36,30.15,30.00,30.25,30.22,29.76,30.08,30.39,30.11,29.50,30.06,30.11,29.82,29.18,29.74,29.30,29.24,29.05,29.73,29.59,28.89,29.64,29.80,29.35,29.04,29.69,29.73,29.13,29.32,29.81,29.61,29.03,29.72,29.67,29.51,28.94,29.52,29.71,29.42,29.33,28.93,29.02,28.95,28.55,28.69,28.29,28.27,28.06,28.39,28.29,27.81,28.02,28.50,28.09,27.55,27.91,28.58,28.36,28.09,28.44,28.58,28.25,28.16,28.90,28.80,28.58,28.99,29.25,28.85,28.94,29.44,29.50,29.38,29.31,29.93,29.82,29.85,29.46,29.44,29.70,29.67,28.95,29.47,29.92,29.73,28.92,29.69,30.10,29.52,29.18,29.87,29.90,30.24,30.24,30.42,30.38,30.43,30.31,30.13,30.15,30.22,29.79,29.69,30.20,30.05,29.68,29.69,29.99,29.71,29.48,29.82,29.89,29.44,29.50,29.99,29.92,30.07,29.94,30.19,30.24,29.75,29.94,30.19,30.03,29.53,29.94,30.18,29.80,29.80,30.13,30.23,29.83,29.81,30.28,30.33,30.11,30.36,30.41,30.00,29.91,30.16,29.80,29.82,29.97,29.74,29.52,29.75,29.93,29.60,29.92,29.93,29.56,29.61,29.62,29.53,29.30,29.28,29.55,28.98,28.79,29.29,29.37,29.21,29.76,29.98,29.99,30.34,30.43,30.56,30.42,30.62,30.61,30.24,30.59,30.66,30.55,30.48,30.54,30.66,30.58,30.68,30.62,30.53,30.50,30.61,30.59,30.44,30.55,30.57,30.53,30.47,30.31,30.37,30.43,30.22,30.21,30.37,30.46,30.12,30.18,30.42,30.02,29.97,29.74,30.07,29.83,29.27,29.00,29.35,28.93,29.11,28.90,29.49,29.80,29.62,29.77,30.05,30.06,29.77,30.19,30.34,30.26,30.40,30.34,30.44,30.54,30.52,30.52,30.48,30.60,30.56,30.62,30.67,30.62,30.60,30.70,30.48,30.56,30.65,30.58,30.39,30.34,30.50,30.40,30.06,30.28,30.06,29.78,29.64,29.99,29.66,28.90,29.12,29.37,28.71,28.49,28.80,28.31,28.32,28.07,28.33,28.31,28.13,27.58,28.35,28.34,28.20,27.58,27.82,28.16,28.23,28.21,28.39,28.79,28.55,28.70,29.03,28.89,28.79,29.07,29.31,29.23,29.12,29.45,29.62,29.06,29.49,29.37,29.52,29.29,28.93,28.97,28.91,28.55,28.66,28.39,28.45,28.33,28.24,27.72,27.87,28.05,27.30,27.67,28.03,27.88,27.15,27.80,28.53,29.09,29.16,28.27,28.63,28.77,28.64,27.71,28.11,28.76,28.33,27.69,28.23,28.40,28.24,28.05,28.64,28.82,28.94,28.79,29.23,29.10,29.30,29.17,29.42,29.67,29.75,29.81,29.69,29.46,29.95,29.56,29.13,29.65,29.86,29.18,29.28,29.74,29.88,29.62,29.03,29.25,29.49,28.87,28.61,29.35,29.36,28.86,29.16,29.65,29.31,29.76,29.65,29.86,30.04,30.13,29.52,30.11,29.91,29.74,30.21,30.12,30.09,30.21,30.15,29.72,29.68,30.22,29.77,30.24,30.29,30.20,29.54,29.76,29.80,29.56,29.12,28.32,28.62,29.24,28.80,28.39,28.99,29.60,28.60,28.70,29.41,29.47,29.03,29.08,29.55,29.46,29.25,29.57,29.71,29.87,29.70,29.99,29.80,29.79,29.49,29.70,29.84,29.33,29.39,29.80,29.78,29.11,29.31,29.95,29.55,29.31,29.69,29.94,29.73,29.50,29.96,30.08,29.74,29.83,30.19,30.26,30.31,29.99,30.31,30.44,30.28,30.05,30.43,30.29,30.12,30.23,30.35,30.13,29.90,30.01,30.13,30.20,29.92,30.09,30.17,30.04,29.80,30.03,26.64,25.30,23.72,22.91,21.71,20.95,20.54,20.11,20.09,18.79,19.46,19.35,18.43,19.07,18.74,19.49,18.45,18.77,17.58,15.74,15.30,15.21,14.86,15.18,13.87,13.22,12.42,12.05,11.30,10.44,10.94,11.29,10.41,9.83,10.67,10.74,9.96,9.55,10.07,10.78,9.69,9.05,9.99,10.29,9.07,9.22,10.09,9.67,8.52,9.18,10.44,9.37,8.22,9.45,10.77,9.05,10.34,11.42,11.41,10.62,11.39,11.70,10.40,11.23,12.41,11.54,10.82,12.09,12.78,11.47,11.32,12.48,12.39,11.60,12.18,12.88,12.53,11.76,12.72,13.22,12.50,13.57,12.97,13.63,12.63,12.79,12.39,12.26,11.30,10.37,10.44,12.03,11.71,10.74,11.52,12.83,12.10,11.53,13.25,13.46,13.07,14.10,14.57,14.20,13.06,13.33,13.17,12.17,12.56,12.17,10.77,12.49,12.43,11.45,12.79,12.90,11.83,12.29,11.45,10.96,11.33,11.67,9.69,9.51,10.91,9.89,8.30,9.13,9.45,7.73,8.14,6.49,6.85,8.25,8.69,8.54,9.13,8.10,8.28,8.72,8.64,9.17,9.10,9.76,9.58,8.76,9.86,10.02,9.36,9.31,10.29,10.71,10.39,9.62,9.88,10.12,9.23,9.13,9.35,9.26,8.54,8.73,9.47,8.44,7.51,8.19,8.81,7.52,6.85,7.22,6.41,7.08,6.61,7.57,7.51,6.70,7.36,7.92,7.39,7.28,7.97,8.01,7.49,7.86,8.46,8.28,7.96,8.74,9.07,8.81,9.12,9.63,10.12,9.84,11.04,9.66,9.08,8.74,9.04,9.16,8.49,7.89,7.47,7.32,7.21,6.98,6.33,6.54,6.26,5.88,5.75,5.90,5.26,5.02,5.21,5.11,4.58,4.46,5.13,4.86,4.29,4.72,5.31,4.61,4.57,5.37,5.63,5.07,4.72,5.50,5.74,5.25,4.42,4.71,5.10,4.32,4.01,4.58,4.78,4.08,4.14,4.90,4.87,4.44,4.96,5.61,5.53,6.42,6.26,6.87,6.23,7.30,6.79,5.91,6.21,7.04,6.11,5.51,6.52,6.73,5.60,5.58,6.55,6.16,5.31,6.10,6.62,6.26,5.84,6.78,7.10,7.44,7.11,7.85,7.60,6.74,6.87,7.65,7.04,6.73,7.24,7.52,6.73,6.97,7.80,7.44,6.89,7.42,8.29,7.78,7.43,8.05,7.52,6.72,6.54,7.11,6.39,6.82,7.53,7.15,6.71,7.41,7.83,7.13,7.56,7.46,6.93,6.71,7.02,6.33,5.97,6.35,6.14,5.25,5.12,5.61,5.65,5.16,5.89,6.11,5.42,6.25,6.84,7.15,5.59,5.95,5.34,4.67,5.05,5.74,5.57,4.93,5.01,5.77,6.27,7.19,7.01,5.64,6.21,7.05,6.48,5.66,6.66,7.04,6.58,5.77,5.52,6.16,5.47,4.84,5.00,5.48,4.74,4.45,5.06,4.97,4.46,4.38,4.87,4.69,4.38,4.48,3.88,3.43,2.87,3.45,3.05,2.93,3.70,3.55,3.10,3.73,3.92,3.81,3.78,4.08,4.53,4.38,4.38,4.98,5.21,5.01,5.28,5.93,6.36,6.24,7.27,6.89,6.24,6.12,6.17,5.64,4.85,5.14,4.50,4.35,4.12,4.02,3.83,3.88,3.57,3.04,2.93,2.84,2.47,2.51,1.71,1.30,1.21,1.26,1.17,0.81,0.76,0.84,1.00,1.04,1.03,1.16,1.37,1.44,1.52,1.74,2.00,2.20,1.87,1.51,2.22,2.27,1.78,1.85,2.46,2.42,2.25,2.54,2.88,3.01,2.93,3.16,3.55,3.84,3.43,3.72,3.52,3.62,3.35,2.91,2.96,3.06,2.67,2.33,2.51,2.55,1.99,1.81,2.26,1.93,1.57,2.06,2.35,1.88,1.48,2.20,2.34,2.84,2.58,3.09,2.66,1.78,2.30,2.74,2.22,1.75,2.31,2.72,2.47,2.19,2.69,2.90,2.56,2.75,3.20,3.38,3.10,3.35,3.85,3.83,3.78,4.23,4.62,4.60,4.46,4.28,3.80,4.24,3.66,3.47,3.97,3.81,3.25,3.51,3.90,3.84,3.62,3.44,3.29,3.11,3.05,2.21,2.50,3.03,2.66,2.27,2.92,2.95,3.22,3.52,4.13,4.51,4.80,4.21,5.26,4.79,4.87,5.85,5.76,5.58,6.07,5.62,4.91,4.99,5.46,4.87,5.58,5.83,5.40,4.60,5.08,5.31,4.48,4.35,3.77,3.48,3.75,3.51,3.00,3.34,3.64,3.16,2.85,3.49,3.56,3.07,3.23,3.78,3.71,3.35,3.82,4.22,4.20,3.95,4.21,3.93,4.23,4.04,4.39,4.29,3.88,4.25,4.51,4.21,3.84,4.52,4.73,4.37,4.37,5.10,5.09,4.73,5.11,5.76,5.47,5.25,5.84,6.62,7.17,7.10,6.05,6.32,7.06,6.01,5.65,6.66,6.92,6.03,5.65,6.57,6.46,5.48,5.63,6.54,5.87,5.26,5.85,6.19,5.65,5.35,6.85],[30.86,30.80,30.72,30.66,30.66,30.65,30.55,30.64,30.63,30.60,30.67,30.72,30.75,30.75,30.74,30.72,30.73,30.63,30.67,30.37,30.31,30.34,30.52,30.56,30.64,30.67,30.62,30.62,30.59,30.53,30.42,30.56,30.56,30.32,30.50,30.51,30.43,30.16,30.44,30.54,30.32,30.11,30.32,30.35,30.08,30.08,30.35,30.19,29.90,30.21,30.36,30.22,29.95,30.24,30.26,30.13,30.33,30.38,30.55,30.26,30.49,30.47,30.27,30.37,30.54,30.45,30.34,30.71,30.73,30.51,30.59,30.76,30.59,30.59,30.72,30.74,30.53,30.68,30.84,30.76,30.63,30.71,30.72,30.79,30.75,30.57,30.68,30.57,30.59,30.36,30.48,30.52,30.45,30.28,30.48,30.62,30.60,30.48,30.51,30.70,30.65,30.75,30.67,30.59,30.64,30.72,30.56,30.39,30.57,30.55,30.29,30.65,30.49,30.25,30.45,30.54,30.51,30.56,30.45,30.47,30.41,30.33,30.29,30.28,30.29,30.18,29.99,30.12,30.22,29.78,29.91,29.35,29.39,29.77,29.77,29.75,30.00,29.32,29.38,29.49,29.35,29.77,29.46,29.95,29.95,29.36,29.80,29.97,29.93,29.75,30.08,30.38,30.36,30.22,30.34,30.22,30.01,29.99,30.19,30.16,29.63,29.93,30.25,29.99,29.32,29.87,29.97,29.67,29.17,29.67,29.34,29.14,28.99,29.73,29.59,28.77,29.50,29.76,29.22,28.97,29.65,29.74,29.12,29.31,29.80,29.56,29.33,29.67,29.76,29.59,29.30,29.66,29.84,29.69,29.64,29.44,29.40,29.28,29.10,29.05,28.60,28.67,28.82,28.86,28.47,28.27,28.40,28.62,28.29,27.72,28.18,28.59,28.36,28.03,28.41,28.64,28.37,28.07,28.84,28.87,28.53,28.88,29.16,28.79,28.92,29.44,29.46,29.29,29.32,29.96,29.77,29.86,29.46,29.45,29.77,29.68,29.03,29.54,29.97,29.68,28.82,29.71,29.96,29.42,29.05,29.79,29.73,30.18,30.12,30.46,30.37,30.48,30.31,30.07,30.17,30.26,29.91,29.86,30.14,30.04,29.66,29.68,29.97,29.70,29.39,29.73,29.88,29.39,29.46,29.98,29.94,30.11,29.89,30.24,30.23,29.66,29.91,30.22,30.02,29.43,30.01,30.25,29.83,29.81,30.13,30.16,29.79,29.79,30.31,30.37,30.07,30.44,30.46,29.94,29.82,30.11,29.70,29.73,29.92,29.72,29.54,29.73,29.84,29.53,29.96,29.98,29.61,29.51,29.56,29.52,29.20,29.25,29.56,29.02,28.76,29.38,29.27,29.17,29.70,29.95,29.90,30.26,30.44,30.63,30.23,30.63,30.53,30.05,30.60,30.69,30.58,30.41,30.55,30.70,30.63,30.78,30.72,30.52,30.48,30.68,30.65,30.47,30.61,30.65,30.61,30.53,30.39,30.44,30.43,30.24,30.14,30.41,30.31,30.15,30.09,30.23,30.04,29.86,29.80,29.94,29.79,29.33,29.06,29.36,29.03,29.15,28.92,29.57,29.83,29.69,29.83,30.04,30.02,29.88,30.31,30.31,30.26,30.43,30.45,30.45,30.58,30.64,30.55,30.47,30.65,30.63,30.67,30.71,30.57,30.66,30.73,30.57,30.57,30.69,30.67,30.46,30.29,30.55,30.52,30.12,30.23,30.19,29.87,29.60,29.94,29.70,28.74,29.16,29.52,28.60,28.40,28.85,28.87,27.60,27.98,28.54,28.31,28.08,28.06,28.62,28.55,28.54,27.68,28.43,28.45,28.52,28.34,28.58,28.98,28.45,28.76,29.17,28.85,28.71,29.11,29.41,29.21,29.04,29.52,29.55,29.07,29.50,29.43,29.49,29.25,28.89,28.94,28.73,28.50,28.66,28.42,28.22,28.21,28.28,27.69,27.72,27.98,27.55,27.53,27.99,27.84,27.67,28.12,28.72,29.08,29.16,28.53,28.75,28.97,28.71,27.87,28.13,28.74,28.28,27.69,28.26,28.40,28.14,28.12,28.64,28.67,28.60,28.73,29.03,28.97,29.20,29.09,29.24,29.54,29.76,29.75,29.68,29.42,29.84,29.40,29.06,29.52,29.71,29.03,29.12,29.60,29.78,29.56,29.05,29.35,29.44,28.77,28.62,29.40,29.25,28.83,29.12,29.67,29.29,29.83,29.71,29.83,30.09,30.17,29.54,30.20,29.88,29.71,30.29,29.97,29.97,30.13,30.14,29.63,29.51,30.10,29.60,30.20,30.26,30.16,29.45,29.88,30.06,29.65,29.22,28.79,28.67,29.29,29.12,28.62,28.88,29.51,29.00,28.58,29.34,29.42,28.95,29.13,29.51,29.44,29.23,29.50,29.68,29.91,29.71,30.04,29.85,29.94,29.51,29.86,29.84,29.29,29.36,29.81,29.70,29.23,29.58,29.92,29.51,29.57,29.95,29.87,29.77,29.82,30.08,30.03,29.96,30.20,30.30,30.29,30.32,30.14,30.32,30.45,30.27,29.93,30.38,30.34,30.14,30.17,30.31,30.12,29.79,29.95,30.14,30.22,29.89,30.07,30.23,30.06,29.89,30.02,26.59,25.19,23.56,22.84,21.76,21.11,20.46,20.11,20.03,19.04,19.70,19.45,18.62,19.13,18.61,19.29,18.18,18.70,17.16,15.69,14.77,14.49,14.44,14.49,13.25,12.41,11.51,10.91,10.53,9.46,9.76,10.28,9.40,8.91,9.64,9.56,8.92,8.59,8.91,9.65,8.71,8.27,9.00,9.24,8.46,8.60,9.25,8.92,8.19,8.42,9.45,8.58,7.50,8.79,9.83,7.85,9.41,9.99,10.35,9.94,10.50,10.72,9.64,10.27,11.20,10.46,9.90,10.99,11.63,10.22,10.23,11.44,11.35,10.48,10.95,11.80,11.37,10.88,11.61,12.24,11.50,12.49,12.21,12.95,11.87,11.82,11.62,11.35,10.43,9.46,9.44,11.17,10.62,9.62,10.31,11.82,11.06,10.48,12.04,12.46,11.82,13.60,13.23,12.94,12.16,12.13,11.68,11.16,11.09,11.19,9.75,11.27,11.42,10.25,11.56,11.87,10.83,11.67,10.69,10.08,10.73,10.76,8.90,8.96,10.05,9.20,7.74,8.56,8.66,7.03,7.48,6.15,6.68,7.44,7.97,7.82,8.34,7.60,7.55,8.03,8.14,8.39,8.29,8.88,8.62,8.13,8.77,9.15,8.70,8.60,9.36,9.71,9.57,8.75,9.03,9.21,8.45,8.45,8.65,8.52,8.02,8.28,8.69,7.77,6.97,7.64,7.88,6.87,6.59,6.50,6.19,6.75,6.16,7.21,6.97,6.29,7.10,7.51,7.22,6.82,7.59,7.57,7.00,7.33,7.71,7.65,7.31,7.98,8.36,8.09,8.08,8.73,9.21,8.99,10.21,9.01,8.42,8.03,8.36,8.42,7.82,7.56,7.21,6.79,6.65,6.82,6.16,6.07,5.92,5.76,5.55,5.48,5.05,4.68,4.92,4.91,4.47,4.42,4.76,4.62,4.28,4.45,4.79,4.36,4.31,4.98,5.24,4.74,4.45,5.08,5.31,4.89,4.13,4.20,4.68,4.12,3.77,4.19,4.42,3.80,3.88,4.48,4.43,4.13,4.44,4.91,4.98,5.80,5.62,6.25,5.52,6.42,6.05,5.18,5.51,6.24,5.31,4.98,5.84,5.84,5.00,5.12,5.86,5.43,4.75,5.64,6.01,5.50,5.30,6.38,6.44,6.77,6.44,6.88,6.88,5.87,6.20,6.77,6.25,5.81,6.40,6.63,5.90,6.04,6.92,6.59,5.93,6.64,7.34,6.96,6.55,7.19,6.92,5.93,5.68,6.40,5.58,5.92,6.81,6.46,5.92,6.64,6.99,6.33,6.73,6.59,6.12,5.96,6.21,5.57,5.18,5.60,5.33,4.75,4.59,4.95,4.99,4.61,5.27,5.63,5.14,5.73,6.48,6.68,5.53,5.88,5.40,4.87,5.32,5.84,5.44,5.02,5.23,5.95,6.08,6.55,6.27,5.48,5.72,6.42,5.81,5.31,6.06,6.28,5.83,5.34,5.13,5.49,5.08,4.60,4.71,5.03,4.57,4.14,4.67,4.88,4.25,4.04,4.73,4.63,4.03,4.24,3.78,3.34,2.66,3.20,2.76,2.79,3.42,3.40,3.00,3.57,3.71,3.59,3.68,4.01,4.34,4.24,4.58,4.98,5.01,4.95,5.32,5.59,5.96,6.05,6.74,6.53,6.00,6.21,6.14,5.70,5.20,5.55,4.92,4.58,4.43,4.23,3.90,3.65,3.59,3.09,2.94,2.81,2.45,2.23,1.62,1.48,1.24,1.12,1.14,1.02,0.81,0.76,0.83,0.96,0.99,0.96,1.19,1.38,1.37,1.51,1.64,1.83,1.67,1.26,1.80,1.94,1.53,1.64,2.10,2.08,1.84,2.20,2.49,2.65,2.56,2.81,3.00,3.37,2.95,3.33,3.16,3.28,2.97,2.60,2.59,2.66,2.28,2.04,2.09,2.12,1.79,1.65,1.86,1.69,1.39,1.66,1.80,1.49,1.27,1.84,1.98,2.45,2.51,2.91,2.38,1.70,2.24,2.48,1.86,1.73,2.27,2.59,2.13,2.07,2.55,2.66,2.28,2.45,2.92,2.95,2.77,3.09,3.47,3.46,3.38,3.81,4.27,4.36,4.07,3.92,3.42,3.86,3.21,3.05,3.55,3.46,2.97,3.18,3.58,3.59,3.43,3.23,3.08,2.84,2.72,2.23,2.39,2.71,2.39,1.97,2.58,2.52,2.95,3.09,3.59,4.02,4.13,3.74,4.67,4.29,4.44,5.25,5.21,5.11,5.62,5.37,4.64,4.68,5.07,4.67,5.28,5.53,5.20,4.36,4.84,4.91,4.22,3.98,3.38,3.12,3.47,3.21,2.71,2.93,3.28,2.88,2.49,3.06,3.14,2.69,2.72,3.38,3.27,2.93,3.36,3.75,3.75,3.52,3.85,3.54,4.02,3.81,4.22,4.02,3.73,4.15,4.38,3.92,3.75,4.28,4.41,4.09,4.25,4.84,4.72,4.46,4.96,5.42,5.23,4.94,5.65,6.32,6.98,6.75,5.80,6.02,6.79,5.76,5.41,6.29,6.53,5.68,5.39,6.21,5.91,5.13,5.34,6.00,5.40,4.92,5.44,5.75,5.21,5.00,6.32],[30.88,30.94,30.81,30.75,30.78,30.72,30.63,30.73,30.85,30.72,30.81,30.87,30.82,30.78,30.72,30.75,30.72,30.63,30.63,30.47,30.42,30.42,30.58,30.63,30.72,30.78,30.62,30.66,30.63,30.49,30.41,30.55,30.56,30.18,30.45,30.48,30.32,29.95,30.32,30.38,30.23,30.00,30.17,30.19,29.95,29.89,30.13,30.07,29.74,29.90,30.17,30.00,29.83,29.92,29.99,29.86,30.20,30.26,30.47,30.25,30.43,30.40,30.14,30.30,30.52,30.28,30.14,30.54,30.65,30.33,30.44,30.70,30.65,30.54,30.70,30.76,30.50,30.68,30.85,30.75,30.69,30.76,30.76,30.83,30.78,30.60,30.78,30.66,30.60,30.16,30.27,30.57,30.44,30.00,30.32,30.73,30.44,30.19,30.47,30.73,30.46,30.73,30.64,30.50,30.76,30.67,30.47,30.21,30.51,30.57,30.18,30.68,30.61,30.27,30.53,30.70,30.65,30.70,30.47,30.56,30.54,30.53,30.16,30.22,30.28,30.07,29.80,29.97,30.04,29.61,29.64,29.28,29.50,29.61,29.82,29.77,30.02,29.43,29.53,29.79,29.38,29.89,29.58,29.93,29.98,29.27,29.27,29.90,29.88,29.50,29.97,30.31,30.32,30.10,30.17,30.20,29.79,29.74,30.05,30.08,29.37,29.71,30.05,29.94,29.14,29.64,29.85,29.53,29.06,29.54,29.36,29.01,28.95,29.52,29.46,28.72,29.23,29.56,29.11,28.86,29.32,29.56,29.24,28.99,29.57,29.70,29.37,29.38,29.65,29.56,29.31,29.25,29.80,29.76,29.67,29.58,29.38,29.64,29.32,29.09,28.76,28.74,28.82,28.94,28.54,28.25,28.71,28.82,27.97,27.97,28.50,28.50,28.29,28.31,28.45,28.54,28.41,28.05,28.84,28.84,28.54,28.77,28.95,28.83,28.88,29.38,29.41,29.33,29.19,29.88,29.83,29.80,29.37,29.32,29.70,29.46,28.82,29.39,29.71,29.45,28.92,29.69,29.88,29.44,29.15,29.89,29.86,30.26,30.11,30.47,30.18,30.53,30.19,29.83,30.10,30.22,29.75,29.63,30.14,30.02,29.51,29.66,30.03,29.58,29.35,29.82,29.82,29.15,29.18,29.69,29.71,29.92,29.69,30.09,30.14,29.38,29.74,30.11,29.96,29.28,29.86,30.17,29.63,29.70,30.11,30.13,29.79,29.58,30.45,30.39,30.12,30.51,30.51,29.95,29.90,30.26,29.94,29.87,30.12,29.98,29.64,29.55,29.99,29.79,30.00,29.93,29.57,29.71,29.65,29.48,29.38,29.41,29.56,28.96,29.11,29.58,29.70,29.42,29.85,30.12,30.10,30.37,30.57,30.74,30.40,30.71,30.64,30.18,30.62,30.78,30.65,30.34,30.60,30.79,30.72,30.81,30.75,30.54,30.34,30.77,30.71,30.42,30.74,30.73,30.71,30.59,30.41,30.50,30.39,30.12,30.07,30.35,30.11,29.86,29.96,30.22,29.85,29.72,29.75,29.95,29.77,29.52,29.36,29.32,28.86,28.91,28.88,29.36,29.76,29.62,29.62,29.91,29.83,29.83,30.21,30.14,30.19,30.45,30.45,30.45,30.65,30.74,30.50,30.39,30.81,30.80,30.76,30.84,30.68,30.79,30.86,30.61,30.63,30.78,30.71,30.45,30.35,30.54,30.45,30.06,30.27,30.19,29.87,29.54,29.92,29.77,28.68,29.01,29.44,28.55,28.60,28.72,28.87,28.28,27.59,28.42,28.49,28.32,28.22,28.61,28.51,28.65,27.86,28.52,28.64,28.42,28.02,28.78,29.04,28.43,28.59,29.23,28.98,28.67,29.19,29.38,29.12,29.07,29.48,29.59,29.15,29.52,29.62,29.62,29.29,28.98,28.99,28.84,28.53,28.63,28.32,28.32,28.08,28.24,28.05,27.71,28.15,27.81,28.01,27.57,27.75,27.85,28.24,28.89,29.11,29.41,28.66,28.56,28.78,28.69,27.65,28.13,28.58,28.20,27.77,28.15,28.25,28.13,28.15,28.45,28.60,28.60,28.70,28.83,29.07,29.30,29.11,29.33,29.64,29.86,29.76,29.73,29.41,29.93,29.48,29.16,29.60,29.89,28.88,28.87,29.64,29.86,29.56,29.02,29.33,29.34,28.72,28.49,29.28,29.08,28.64,29.04,29.72,29.26,29.93,29.71,29.75,30.19,30.25,29.50,30.23,29.92,29.75,30.30,30.10,30.02,30.14,30.18,29.86,29.74,30.13,29.88,30.30,30.31,30.17,29.60,29.90,30.13,29.74,29.37,28.84,28.81,29.30,29.14,28.77,28.89,29.50,29.01,28.49,29.44,29.48,28.91,29.11,29.57,29.48,29.33,29.47,29.70,29.85,29.74,30.06,29.84,29.98,29.65,29.91,29.83,29.30,29.41,29.83,29.65,29.23,29.62,29.87,29.58,29.57,29.88,29.77,29.77,29.79,30.02,29.88,29.84,30.20,30.33,30.32,30.31,30.10,30.21,30.39,30.20,29.98,30.35,30.29,30.11,30.15,30.21,30.08,29.90,30.01,30.06,30.13,29.94,30.05,30.14,30.06,29.96,30.26,26.88,25.81,23.67,23.12,21.89,21.17,20.46,20.34,20.06,19.06,19.47,19.34,18.41,19.06,18.67,19.48,18.35,18.98,17.87,16.08,15.73,15.40,15.03,15.14,13.52,12.59,12.44,10.85,10.07,9.40,9.60,9.96,9.19,8.77,9.17,9.16,8.98,8.59,9.02,9.27,8.64,8.24,8.75,9.05,8.41,8.50,8.93,8.84,8.13,8.59,9.45,8.78,7.40,9.22,10.32,8.13,9.74,11.04,10.71,10.03,10.54,10.93,9.93,10.28,11.16,10.49,9.77,10.56,11.25,10.19,9.99,10.95,10.83,10.16,10.39,11.06,10.65,10.35,11.17,11.84,10.99,12.16,11.50,12.42,11.46,11.17,11.13,10.85,10.29,9.72,9.64,10.90,10.42,10.17,10.76,11.72,10.78,10.81,12.04,12.31,12.31,13.28,13.73,13.87,12.41,12.44,12.48,11.89,12.12,11.69,10.64,11.86,11.72,10.89,11.86,12.00,11.03,11.65,10.66,10.29,10.79,11.21,9.32,9.13,10.49,9.40,8.11,8.74,9.00,7.40,7.36,6.26,7.00,7.66,8.36,8.55,8.77,7.95,8.33,8.45,8.85,8.99,8.75,9.54,9.16,8.54,8.91,9.37,8.98,8.91,9.66,9.87,9.55,8.84,9.05,9.32,8.49,8.51,8.67,8.59,8.16,8.22,8.72,7.93,6.83,7.73,8.20,7.13,6.51,6.41,6.18,6.69,6.34,7.15,6.94,6.42,7.03,7.44,7.16,6.94,7.47,7.43,7.06,7.40,7.68,7.76,7.63,8.07,8.44,8.36,8.26,8.85,9.79,9.51,10.82,9.48,8.86,8.68,8.94,8.30,8.11,7.87,7.54,7.12,7.14,7.07,6.51,6.40,6.10,5.86,5.91,5.65,5.38,4.87,5.00,4.93,4.71,4.55,4.73,4.73,4.47,4.55,4.83,4.38,4.31,4.90,5.20,4.75,4.40,4.96,5.18,4.73,4.11,4.19,4.63,3.99,3.66,4.17,4.32,3.63,3.73,4.24,4.28,3.95,4.41,4.61,4.65,5.37,5.08,5.94,5.40,6.25,5.69,4.87,5.31,6.07,4.98,4.82,5.70,5.66,4.85,5.02,5.61,5.20,4.66,5.53,5.68,5.31,5.22,6.09,6.31,6.48,6.11,6.54,6.51,5.62,5.75,6.42,6.05,5.62,6.10,6.42,5.62,5.68,6.62,6.37,5.50,6.12,7.16,6.70,6.29,7.13,6.75,5.38,5.38,6.25,5.44,5.50,6.78,6.37,5.60,6.16,7.09,6.19,6.67,6.46,5.93,5.82,5.89,5.38,5.15,5.36,5.10,4.84,4.75,4.94,5.06,4.56,4.90,5.34,4.84,5.20,6.18,6.55,5.02,5.61,5.23,4.59,5.12,5.67,5.32,4.86,5.06,5.77,5.91,6.35,6.17,5.24,5.55,6.15,5.59,5.19,5.72,6.06,5.66,5.12,4.99,5.39,4.92,4.52,4.57,4.85,4.39,4.07,4.28,4.48,3.98,3.86,4.33,4.30,3.78,3.90,3.64,3.18,2.53,3.02,2.67,2.74,3.14,3.33,2.95,3.38,3.70,3.54,3.57,3.92,4.32,4.10,4.33,4.79,4.88,4.86,4.98,5.38,5.67,5.78,6.56,6.27,5.82,6.04,6.04,5.44,4.89,5.46,4.85,4.47,4.33,4.24,3.86,3.64,3.64,3.26,2.87,2.70,2.47,2.08,1.63,1.48,1.41,1.16,1.11,1.04,0.99,0.79,0.76,0.83,0.95,0.90,0.98,1.18,1.33,1.36,1.57,1.80,1.65,1.22,1.73,1.87,1.61,1.62,1.98,2.11,1.88,2.06,2.38,2.49,2.44,2.60,2.85,3.14,2.79,3.03,2.85,2.88,2.76,2.42,2.42,2.50,2.17,1.92,1.99,1.99,1.71,1.58,1.75,1.56,1.27,1.60,1.74,1.44,1.18,1.78,1.89,2.48,2.55,3.02,2.35,1.70,2.13,2.40,1.81,1.63,2.04,2.33,1.92,1.90,2.33,2.40,2.15,2.23,2.68,2.83,2.78,2.83,3.20,3.16,3.16,3.47,3.96,4.02,3.75,3.56,3.28,3.61,3.08,2.86,3.28,3.18,2.68,2.91,3.25,3.28,3.22,3.09,2.98,2.67,2.65,2.08,2.26,2.60,2.27,2.00,2.49,2.58,2.82,2.97,3.58,3.94,3.98,3.63,4.31,3.94,3.97,4.88,4.84,4.63,5.16,4.84,4.21,4.33,4.72,4.34,4.96,5.18,4.76,4.09,4.49,4.62,3.96,3.75,3.24,2.93,3.20,3.09,2.60,2.78,3.03,2.74,2.40,2.89,2.97,2.57,2.61,3.11,3.12,2.74,3.14,3.48,3.52,3.35,3.63,3.41,3.94,3.60,4.13,3.85,3.52,3.93,4.17,3.78,3.45,4.14,4.30,3.98,4.06,4.70,4.60,4.30,4.77,5.28,4.97,4.60,5.45,6.06,6.70,6.43,5.46,5.64,6.37,5.38,5.10,5.91,6.10,5.40,5.14,5.70,5.65,4.91,5.05,5.64,5.29,4.71,5.14,5.53,5.17,4.89,6.22],[30.89,30.98,30.83,30.83,30.82,30.73,30.63,30.69,30.75,30.63,30.70,30.78,30.73,30.66,30.65,30.69,30.63,30.50,30.60,30.33,30.34,30.31,30.42,30.48,30.56,30.65,30.55,30.59,30.67,30.60,30.52,30.65,30.63,30.41,30.59,30.55,30.48,30.26,30.47,30.58,30.37,30.16,30.43,30.46,30.12,30.19,30.45,30.38,30.03,30.28,30.54,30.30,30.10,30.29,30.47,30.30,30.38,30.46,30.57,30.50,30.55,30.64,30.53,30.59,30.68,30.64,30.47,30.77,30.78,30.61,30.66,30.76,30.72,30.69,30.77,30.78,30.62,30.74,30.82,30.72,30.67,30.70,30.75,30.79,30.79,30.64,30.74,30.70,30.64,30.43,30.51,30.62,30.61,30.31,30.49,30.72,30.69,30.54,30.64,30.75,30.73,30.79,30.68,30.68,30.75,30.67,30.58,30.47,30.50,30.61,30.37,30.72,30.62,30.37,30.60,30.69,30.60,30.66,30.52,30.57,30.50,30.48,30.35,30.36,30.39,30.32,30.11,30.20,30.34,29.96,30.08,29.60,29.66,29.98,30.00,29.95,30.11,29.51,29.66,29.59,29.37,29.84,29.55,29.92,29.90,29.43,29.88,30.04,30.03,29.84,30.07,30.34,30.42,30.16,30.30,30.41,30.06,29.96,30.24,30.27,29.78,30.01,30.37,30.15,29.58,30.08,30.20,29.86,29.37,29.85,29.48,29.39,29.35,29.84,29.68,29.03,29.68,29.74,29.30,29.08,29.69,29.71,29.28,29.28,29.80,29.72,29.21,29.76,29.73,29.31,29.35,29.56,29.71,29.27,29.37,29.23,29.37,29.41,28.98,28.76,28.81,28.48,28.51,28.85,28.55,28.01,28.35,28.67,28.38,27.78,28.35,28.71,28.60,28.32,28.68,28.86,28.54,28.26,29.09,29.06,28.72,29.20,29.25,29.10,29.13,29.65,29.70,29.55,29.46,30.06,30.06,30.01,29.60,29.57,29.90,29.76,29.03,29.56,30.02,29.76,29.02,29.81,30.13,29.58,29.20,29.96,30.06,30.31,30.25,30.53,30.48,30.56,30.43,30.14,30.33,30.35,30.00,29.84,30.27,30.20,29.76,29.88,30.22,29.83,29.62,30.01,30.03,29.48,29.58,30.09,29.94,30.23,29.99,30.34,30.38,29.78,30.00,30.35,30.19,29.57,30.07,30.33,29.89,29.92,30.26,30.26,29.98,29.86,30.44,30.48,30.13,30.41,30.51,30.11,29.97,30.19,29.87,29.90,30.05,29.84,29.78,29.85,30.05,29.73,29.97,29.98,29.60,29.74,29.80,29.63,29.44,29.41,29.72,29.13,28.93,29.57,29.41,29.27,29.91,30.02,30.10,30.42,30.44,30.58,30.47,30.69,30.66,30.36,30.62,30.73,30.61,30.56,30.59,30.74,30.70,30.82,30.76,30.62,30.61,30.78,30.72,30.58,30.71,30.73,30.68,30.64,30.51,30.53,30.55,30.26,30.28,30.51,30.54,30.20,30.29,30.48,30.19,30.07,30.09,30.29,29.90,29.46,29.25,29.47,29.00,29.12,29.06,29.51,29.87,29.68,29.79,30.05,30.18,29.96,30.31,30.40,30.37,30.49,30.50,30.52,30.67,30.69,30.58,30.59,30.74,30.71,30.74,30.79,30.71,30.74,30.79,30.61,30.61,30.73,30.65,30.53,30.39,30.54,30.47,30.16,30.33,30.07,29.80,29.58,29.90,29.70,28.89,29.12,29.37,28.60,28.49,28.72,28.70,28.16,28.04,28.35,28.33,28.08,27.54,28.35,28.31,28.25,27.72,27.84,28.28,28.41,28.07,28.45,28.81,28.50,28.53,29.14,29.04,29.01,29.36,29.53,29.37,29.36,29.76,29.84,29.46,29.74,29.83,29.82,29.58,29.25,29.16,29.18,28.91,28.75,28.50,28.66,28.48,28.34,27.94,28.02,28.19,27.47,27.49,27.99,27.72,27.15,27.75,28.49,29.11,29.40,28.31,28.59,28.88,28.86,27.84,28.32,28.88,28.42,27.87,28.35,28.58,28.37,28.32,28.77,28.96,29.07,29.03,29.30,29.32,29.51,29.50,29.61,29.77,29.86,29.92,29.83,29.72,29.97,29.74,29.43,29.79,29.95,29.35,29.38,29.83,30.00,29.71,29.16,29.36,29.58,29.10,28.78,29.51,29.50,29.00,29.24,29.78,29.49,29.85,29.77,30.05,30.21,30.23,29.78,30.21,30.10,29.98,30.37,30.32,30.28,30.38,30.34,30.00,29.98,30.35,29.87,30.40,30.40,30.29,29.69,29.83,30.01,29.66,29.21,28.68,28.69,29.25,28.98,28.69,29.15,29.62,28.72,28.60,29.46,29.46,29.06,29.33,29.85,29.74,29.52,29.82,29.94,30.04,29.94,30.09,30.01,29.95,29.58,29.88,30.04,29.52,29.39,29.93,29.88,29.25,29.55,30.02,29.68,29.41,29.73,29.98,29.80,29.64,30.11,30.21,29.91,30.07,30.45,30.45,30.45,30.19,30.47,30.59,30.39,30.12,30.57,30.46,30.26,30.36,30.50,30.32,30.04,30.21,30.25,30.32,30.16,30.27,30.31,30.20,30.06,30.31,26.61,25.40,23.70,23.11,21.57,20.60,20.15,19.93,19.56,18.49,19.01,18.91,17.94,19.03,18.37,19.28,17.83,18.55,16.78,15.86,15.41,14.98,14.02,14.26,13.02,12.28,11.47,10.99,10.35,9.39,10.01,10.37,9.16,8.82,9.65,9.66,8.89,8.67,9.22,9.81,8.83,8.28,9.22,9.47,8.46,8.49,9.30,8.80,7.87,8.64,9.76,8.76,7.53,8.97,10.41,8.51,9.72,10.80,10.65,9.87,10.87,11.14,9.76,10.61,11.70,10.96,10.26,11.33,12.09,10.81,10.65,11.61,11.78,10.78,11.26,12.00,11.58,10.91,11.72,12.34,11.52,12.58,12.08,12.54,11.83,11.74,11.52,11.37,10.42,9.67,9.70,11.44,11.07,10.38,11.04,12.31,11.65,11.04,12.87,12.85,12.65,13.21,14.10,13.81,12.59,12.88,12.71,11.89,11.89,11.48,10.52,12.15,12.04,11.16,12.54,12.53,11.38,11.74,10.94,10.28,10.87,11.71,9.43,9.02,10.58,9.58,7.88,8.61,8.91,7.45,7.54,6.08,6.55,7.75,8.14,8.02,8.55,7.77,7.90,8.23,8.19,8.69,8.58,9.39,8.97,8.14,9.19,9.29,8.59,8.52,9.55,9.91,9.68,8.88,9.15,9.32,8.40,8.18,8.61,8.60,7.94,8.09,8.64,7.84,6.97,7.65,8.24,6.85,6.26,6.79,5.94,6.53,6.13,6.98,6.86,6.15,6.75,7.24,6.73,6.74,7.35,7.25,7.00,7.23,7.71,7.67,7.41,7.99,8.31,8.20,8.57,8.98,9.47,9.33,10.86,9.44,8.61,8.41,8.77,8.67,7.85,7.50,7.20,6.88,6.65,6.65,6.16,6.11,5.93,5.84,5.69,5.56,5.19,4.88,5.02,4.97,4.55,4.36,4.83,4.55,4.23,4.50,4.96,4.38,4.39,5.06,5.38,4.74,4.42,5.26,5.28,4.92,4.28,4.43,4.75,4.19,3.78,4.33,4.45,3.78,3.88,4.53,4.41,4.05,4.53,4.92,5.01,5.83,5.58,6.23,5.58,6.56,6.02,5.21,5.54,6.30,5.39,5.01,5.90,5.97,5.10,5.16,5.99,5.55,4.85,5.70,6.08,5.69,5.52,6.48,6.80,6.93,6.43,7.11,6.88,5.99,6.17,6.89,6.36,5.96,6.49,6.76,5.98,6.16,6.93,6.58,5.99,6.62,7.45,6.94,6.67,7.41,6.88,5.83,5.77,6.62,5.79,5.99,6.96,6.55,5.95,6.69,7.21,6.44,6.86,6.73,6.21,6.03,6.27,5.69,5.27,5.67,5.49,4.90,4.88,5.09,5.28,4.70,5.34,5.68,5.08,5.83,6.56,6.92,5.41,5.90,5.35,4.59,5.16,5.84,5.47,4.82,5.14,5.95,6.09,6.78,6.48,5.38,5.82,6.43,5.87,5.26,6.02,6.26,5.84,5.32,5.15,5.60,5.05,4.65,4.75,5.08,4.38,4.14,4.55,4.68,4.09,4.00,4.63,4.47,3.99,4.23,3.75,3.48,2.82,3.28,2.91,2.97,3.37,3.44,3.09,3.39,3.81,3.71,3.60,3.93,4.48,4.16,4.39,4.80,4.95,4.85,5.14,5.64,5.80,6.00,6.83,6.65,5.96,6.19,6.26,5.62,5.01,5.50,4.87,4.56,4.16,4.15,3.96,3.57,3.59,3.31,3.11,2.89,2.56,2.36,1.80,1.56,1.48,1.35,1.17,1.07,1.09,0.98,0.80,0.76,0.82,0.91,1.03,1.02,1.14,1.33,1.60,1.81,1.46,1.28,1.79,1.87,1.49,1.69,2.19,2.12,1.89,2.23,2.58,2.56,2.56,2.83,3.02,3.33,3.07,3.20,2.99,3.05,2.97,2.61,2.56,2.71,2.44,2.13,2.22,2.30,1.92,1.68,2.02,1.75,1.42,1.76,1.97,1.52,1.29,1.90,2.01,2.57,2.59,3.09,2.41,1.80,2.22,2.45,1.99,1.75,2.25,2.51,2.19,2.15,2.56,2.68,2.44,2.56,2.98,3.02,2.82,3.15,3.50,3.47,3.44,3.87,4.30,4.23,4.07,3.81,3.48,3.85,3.31,3.20,3.60,3.48,2.97,3.23,3.64,3.57,3.47,3.25,3.15,2.88,2.81,2.31,2.56,2.78,2.59,2.16,2.70,2.81,3.10,3.14,3.65,4.00,4.10,3.66,4.36,3.84,3.93,4.77,4.67,4.51,5.02,4.71,4.02,4.15,4.58,4.14,4.84,5.04,4.67,4.03,4.35,4.63,3.85,3.74,3.11,2.93,3.21,2.98,2.55,2.86,3.07,2.59,2.47,2.95,2.95,2.55,2.71,3.15,2.96,2.79,3.27,3.43,3.43,3.34,3.65,3.36,3.73,3.38,3.97,3.72,3.52,3.80,4.03,3.70,3.46,4.01,4.13,3.82,3.90,4.54,4.29,4.11,4.55,5.00,4.74,4.52,5.20,5.82,6.54,6.26,5.27,5.49,6.15,5.18,4.84,5.78,5.96,5.19,4.87,5.56,5.42,4.63,4.71,5.56,5.06,4.42,4.99,5.33,4.94,4.69,6.03],[30.89,30.85,30.70,30.71,30.71,30.68,30.54,30.62,30.67,30.57,30.64,30.72,30.69,30.66,30.67,30.72,30.68,30.57,30.65,30.39,30.34,30.34,30.51,30.54,30.59,30.66,30.61,30.63,30.66,30.57,30.48,30.61,30.60,30.38,30.57,30.55,30.44,30.34,30.50,30.61,30.44,30.23,30.46,30.45,30.21,30.23,30.44,30.28,30.01,30.26,30.42,30.31,30.05,30.21,30.30,30.22,30.38,30.45,30.55,30.44,30.52,30.56,30.42,30.53,30.70,30.55,30.46,30.78,30.78,30.58,30.67,30.78,30.66,30.67,30.77,30.76,30.57,30.72,30.82,30.76,30.66,30.72,30.74,30.77,30.77,30.60,30.70,30.63,30.60,30.36,30.47,30.56,30.54,30.34,30.49,30.65,30.65,30.49,30.51,30.72,30.69,30.71,30.65,30.64,30.67,30.68,30.59,30.40,30.53,30.53,30.31,30.67,30.53,30.32,30.50,30.60,30.53,30.62,30.48,30.50,30.46,30.38,30.34,30.29,30.31,30.20,30.05,30.09,30.21,29.81,29.94,29.46,29.50,29.90,29.85,29.91,30.01,29.45,29.58,29.63,29.56,29.82,29.61,29.95,29.98,29.36,29.82,30.07,30.02,29.88,30.17,30.45,30.50,30.24,30.43,30.38,30.08,30.02,30.27,30.33,29.82,30.04,30.38,30.20,29.59,30.02,30.16,29.87,29.31,29.75,29.38,29.29,29.18,29.83,29.68,29.04,29.68,29.86,29.32,29.19,29.81,29.79,29.24,29.35,29.88,29.67,29.31,29.81,29.84,29.49,29.49,29.74,29.78,29.28,29.35,29.25,29.47,29.36,28.84,29.07,28.89,28.78,28.09,28.83,28.63,28.15,28.37,28.75,28.39,27.65,28.27,28.75,28.51,28.25,28.65,28.74,28.35,28.29,28.97,28.86,28.61,29.06,29.17,28.89,28.97,29.47,29.44,29.32,29.21,29.87,29.81,29.80,29.42,29.55,29.77,29.63,29.05,29.61,30.04,29.73,28.99,29.84,30.12,29.61,29.18,29.97,29.90,30.26,30.22,30.58,30.51,30.57,30.44,30.19,30.29,30.33,30.00,29.89,30.24,30.12,29.82,29.81,30.05,29.77,29.58,29.77,29.91,29.48,29.48,30.02,29.93,30.10,29.94,30.30,30.30,29.76,30.02,30.31,30.08,29.58,30.06,30.33,29.89,29.83,30.23,30.28,29.90,29.79,30.43,30.47,30.10,30.44,30.51,30.03,29.94,30.15,29.79,29.82,29.96,29.78,29.59,29.72,29.95,29.62,29.99,30.03,29.68,29.60,29.63,29.59,29.35,29.35,29.62,29.13,28.74,29.38,29.31,29.26,29.79,29.97,29.91,30.34,30.46,30.64,30.32,30.68,30.56,30.16,30.63,30.73,30.63,30.52,30.61,30.74,30.70,30.83,30.76,30.63,30.59,30.76,30.76,30.56,30.71,30.72,30.67,30.64,30.44,30.54,30.53,30.31,30.22,30.53,30.36,30.20,30.24,30.39,30.01,29.99,29.86,29.91,29.80,29.27,29.10,29.41,28.92,29.21,29.00,29.57,29.90,29.72,29.87,30.09,30.16,29.84,30.26,30.34,30.28,30.41,30.53,30.56,30.64,30.71,30.61,30.59,30.72,30.69,30.70,30.75,30.71,30.74,30.77,30.59,30.63,30.71,30.68,30.49,30.34,30.55,30.49,30.14,30.19,30.12,29.86,29.59,29.97,29.68,28.92,29.11,29.42,28.56,28.55,28.71,28.60,28.29,28.08,28.30,27.89,27.95,28.10,28.28,28.09,28.55,27.65,28.23,28.35,28.41,28.35,28.61,28.92,28.68,28.78,29.28,29.01,28.92,29.31,29.49,29.37,29.22,29.63,29.68,29.22,29.61,29.57,29.58,29.39,29.05,29.04,28.96,28.69,28.81,28.46,28.34,28.41,28.25,27.64,28.01,28.06,27.36,27.50,28.00,27.60,27.30,27.85,28.74,29.03,29.27,28.31,28.65,28.83,28.80,27.77,28.25,28.81,28.41,27.71,28.29,28.50,28.24,28.01,28.74,28.79,28.71,28.83,29.18,29.05,29.31,29.19,29.37,29.57,29.75,29.76,29.70,29.52,29.89,29.57,29.20,29.56,29.74,29.18,29.23,29.61,29.77,29.56,29.10,29.32,29.46,28.96,28.77,29.46,29.31,28.93,29.21,29.64,29.36,29.83,29.78,29.84,30.13,30.19,29.61,30.17,29.95,29.81,30.28,30.11,30.10,30.20,30.16,29.75,29.65,30.19,29.69,30.22,30.25,30.12,29.51,29.89,29.99,29.53,29.38,28.61,28.68,29.15,28.91,28.37,28.85,29.47,28.70,28.62,29.45,29.51,29.08,29.22,29.67,29.63,29.38,29.64,29.79,29.93,29.79,30.05,29.92,29.90,29.52,29.78,29.93,29.41,29.28,29.84,29.73,29.12,29.39,29.96,29.44,29.28,29.81,29.86,29.70,29.63,30.02,30.05,29.92,30.10,30.30,30.27,30.28,30.08,30.30,30.48,30.29,29.96,30.41,30.35,30.15,30.19,30.34,30.15,29.84,30.01,30.15,30.22,29.94,30.12,30.22,30.09,29.90,30.01,26.75,25.39,23.78,23.09,21.75,21.24,20.60,20.29,19.94,18.76,19.44,19.49,18.57,19.26,18.98,19.62,18.37,18.83,17.32,16.04,15.24,15.26,14.62,14.89,13.48,12.78,12.03,11.89,11.35,10.30,10.60,11.05,9.81,9.48,10.27,10.04,9.38,9.00,9.50,10.34,9.08,8.57,9.57,9.76,8.68,8.81,9.65,9.05,8.26,8.90,9.90,8.96,7.72,9.16,10.31,8.31,9.85,10.60,10.74,10.18,10.88,11.26,9.95,10.78,11.96,11.12,10.43,11.67,12.59,11.28,11.13,12.21,12.40,11.42,11.86,12.64,12.49,11.54,12.17,12.89,12.36,13.24,12.96,13.47,12.58,12.81,12.64,12.33,11.37,10.35,10.37,12.33,11.80,10.56,11.43,12.95,12.12,11.30,13.27,13.48,12.57,14.24,13.88,13.71,12.85,12.89,12.64,11.92,11.78,11.68,10.55,12.00,12.17,11.31,12.78,12.95,11.73,12.41,11.67,11.00,11.50,11.69,9.70,9.54,10.85,9.59,8.40,9.17,9.28,7.64,7.60,6.25,6.81,7.69,8.24,8.05,8.67,7.91,7.95,8.24,8.45,8.81,8.69,9.35,9.03,8.27,9.20,9.40,8.86,8.78,9.62,9.94,9.76,9.00,9.34,9.39,8.59,8.42,8.69,8.75,8.14,8.32,8.81,8.00,7.01,7.79,8.29,6.93,6.44,6.96,6.28,6.72,6.36,7.35,7.08,6.37,7.05,7.53,6.96,6.90,7.61,7.40,7.11,7.46,7.86,7.72,7.53,8.20,8.45,8.34,8.50,9.05,9.52,9.34,10.67,9.23,8.63,8.39,8.68,8.69,8.07,7.73,7.30,6.95,6.80,6.83,6.15,6.22,6.06,6.03,5.72,5.64,5.25,4.97,5.05,4.88,4.62,4.57,5.08,4.75,4.42,4.80,5.32,4.61,4.70,5.44,5.82,5.29,4.82,5.71,5.80,5.38,4.52,4.67,5.11,4.56,4.00,4.58,4.74,4.05,4.02,4.77,4.74,4.29,4.72,5.35,5.47,6.16,5.99,6.50,5.83,6.66,6.24,5.50,5.77,6.53,5.58,5.24,6.22,6.18,5.28,5.47,6.33,5.76,5.12,6.17,6.50,6.12,5.77,6.88,7.14,7.42,6.74,7.52,7.31,6.30,6.52,7.28,6.60,5.97,6.75,6.91,6.08,6.26,7.13,6.81,6.13,6.95,7.61,7.22,6.82,7.47,7.20,6.25,6.14,6.71,6.09,6.28,7.08,6.73,6.23,7.02,7.30,6.63,6.99,6.95,6.38,6.23,6.46,5.82,5.37,5.87,5.66,4.98,4.86,5.31,5.45,4.91,5.70,6.05,5.51,6.25,6.89,7.13,5.96,6.29,5.91,5.25,5.68,6.29,5.86,5.38,5.54,6.31,6.41,6.98,6.72,5.74,6.23,6.84,6.18,5.67,6.49,6.68,6.27,5.77,5.60,5.85,5.44,4.98,5.08,5.40,4.80,4.42,4.94,5.11,4.43,4.28,5.07,4.87,4.20,4.34,3.94,3.63,3.05,3.44,3.20,3.24,3.65,3.78,3.36,3.82,4.19,4.01,4.05,4.43,4.82,4.66,4.91,5.31,5.51,5.41,5.66,6.20,6.41,6.49,7.36,7.00,6.43,6.55,6.70,6.12,5.53,5.91,5.31,4.96,4.85,4.62,4.35,4.04,3.87,3.53,3.34,3.25,2.80,2.62,2.09,1.83,1.66,1.62,1.50,1.20,1.16,1.05,1.00,0.81,0.76,0.81,1.02,1.03,0.99,1.21,1.45,1.58,1.30,1.10,1.64,1.68,1.37,1.63,1.94,1.95,1.84,2.15,2.39,2.43,2.54,2.76,2.96,3.30,3.03,3.15,2.91,3.01,2.94,2.51,2.42,2.60,2.27,2.03,1.95,2.12,1.90,1.59,1.90,1.74,1.45,1.66,1.94,1.72,1.43,2.02,2.17,2.74,2.74,3.18,2.57,2.08,2.50,2.69,2.19,2.01,2.47,2.70,2.25,2.27,2.72,2.82,2.47,2.71,3.12,3.12,2.98,3.23,3.68,3.49,3.51,3.98,4.31,4.27,4.17,3.86,3.56,4.00,3.42,3.28,3.82,3.73,3.21,3.41,3.89,3.91,3.83,3.62,3.49,3.29,3.07,2.52,2.85,3.09,2.71,2.43,2.89,2.81,3.03,3.04,3.63,3.97,4.14,3.62,4.33,3.87,4.09,4.72,4.72,4.50,5.05,4.67,4.14,4.22,4.53,4.16,4.74,5.00,4.64,3.90,4.26,4.41,3.77,3.55,3.03,2.83,3.06,2.84,2.37,2.67,2.95,2.52,2.29,2.80,2.80,2.44,2.57,3.01,2.87,2.75,3.10,3.33,3.31,3.27,3.61,3.30,3.73,3.62,4.06,3.67,3.51,4.03,4.08,3.67,3.69,4.11,4.06,3.77,4.05,4.54,4.22,4.10,4.63,5.03,4.63,4.49,5.20,5.85,6.44,6.31,5.31,5.50,6.23,5.18,4.86,5.76,6.02,5.16,4.89,5.63,5.36,4.67,4.86,5.47,5.06,4.52,5.01,5.28,4.89,4.66,5.94],[30.85,30.86,30.67,30.73,30.77,30.65,30.57,30.66,30.69,30.58,30.67,30.74,30.71,30.69,30.65,30.65,30.61,30.50,30.55,30.25,30.31,30.31,30.39,30.51,30.43,30.53,30.49,30.59,30.66,30.53,30.43,30.59,30.55,30.24,30.52,30.41,30.39,30.16,30.38,30.47,30.35,30.09,30.29,30.36,30.02,30.07,30.24,30.22,29.81,30.04,30.31,30.09,29.84,30.04,30.22,30.09,30.31,30.36,30.51,30.44,30.44,30.43,30.26,30.44,30.53,30.41,30.30,30.63,30.66,30.43,30.56,30.71,30.63,30.55,30.74,30.73,30.53,30.69,30.82,30.76,30.69,30.72,30.76,30.79,30.71,30.61,30.71,30.60,30.52,30.27,30.36,30.51,30.45,30.09,30.35,30.60,30.53,30.33,30.50,30.61,30.61,30.62,30.55,30.54,30.66,30.63,30.49,30.34,30.43,30.50,30.22,30.59,30.49,30.25,30.46,30.54,30.52,30.58,30.41,30.46,30.44,30.40,30.21,30.25,30.29,30.06,29.90,30.04,30.17,29.65,29.84,29.40,29.49,29.76,29.78,29.88,30.09,29.52,29.49,29.68,29.46,29.83,29.64,29.90,29.86,29.42,29.71,29.96,29.95,29.72,30.09,30.41,30.41,30.18,30.32,30.28,29.95,29.80,30.12,30.13,29.63,29.81,30.28,30.01,29.27,29.78,30.06,29.65,29.22,29.62,29.27,29.21,29.12,29.67,29.58,28.79,29.47,29.68,29.07,28.90,29.58,29.59,29.06,29.19,29.71,29.63,29.14,29.60,29.69,29.38,29.55,29.52,29.78,29.38,29.28,29.30,29.52,29.35,28.42,28.96,28.91,28.80,28.35,28.68,28.29,28.25,28.31,28.45,28.06,27.73,28.31,28.51,28.32,28.30,28.43,28.81,28.36,28.06,28.97,28.95,28.63,28.98,29.12,28.98,29.02,29.42,29.40,29.32,29.23,29.85,29.75,29.80,29.42,29.44,29.68,29.49,28.95,29.49,29.70,29.46,28.87,29.63,29.77,29.32,28.89,29.70,29.73,30.16,30.03,30.45,30.21,30.49,30.21,29.82,30.06,30.20,29.80,29.68,30.03,29.98,29.61,29.68,29.91,29.63,29.44,29.73,29.78,29.31,29.33,29.82,29.74,30.00,29.81,30.18,30.14,29.54,29.86,30.14,29.97,29.36,29.95,30.14,29.71,29.66,30.11,30.07,29.71,29.77,30.35,30.32,30.06,30.33,30.39,29.82,29.76,30.10,29.77,29.68,29.91,29.64,29.54,29.68,29.80,29.58,29.91,29.97,29.55,29.51,29.56,29.42,29.20,29.27,29.41,28.89,28.89,29.18,29.41,29.21,29.72,29.92,29.90,30.17,30.44,30.52,30.21,30.56,30.46,29.95,30.51,30.64,30.53,30.28,30.48,30.68,30.64,30.75,30.71,30.52,30.53,30.72,30.67,30.46,30.69,30.68,30.62,30.59,30.40,30.46,30.40,30.08,30.03,30.34,30.04,29.92,29.88,30.18,29.84,29.73,29.65,29.77,29.66,29.26,29.07,29.32,28.96,29.04,29.04,29.39,29.66,29.63,29.71,29.82,29.82,29.86,30.13,30.11,30.11,30.33,30.34,30.37,30.54,30.65,30.50,30.45,30.71,30.70,30.68,30.77,30.62,30.71,30.74,30.49,30.52,30.63,30.58,30.25,30.17,30.46,30.40,29.85,30.18,30.17,29.77,29.41,29.96,29.62,28.75,29.10,29.61,28.63,28.46,28.80,28.96,28.17,28.06,28.41,28.35,27.50,27.53,28.31,28.27,27.85,27.53,28.04,28.44,28.22,28.18,28.67,28.86,28.39,28.71,29.24,29.01,28.83,29.22,29.46,29.35,29.21,29.62,29.74,29.30,29.57,29.53,29.55,29.34,29.08,29.06,28.84,28.67,28.65,28.26,28.25,28.33,28.23,27.68,28.04,27.81,27.54,27.66,28.36,27.66,27.60,28.02,28.67,29.04,29.32,28.62,28.88,29.02,28.94,28.06,28.30,28.80,28.38,27.87,28.37,28.50,28.27,28.21,28.61,28.79,28.68,28.73,29.13,29.11,29.28,29.27,29.36,29.50,29.71,29.75,29.74,29.50,29.79,29.56,29.24,29.58,29.68,29.22,29.19,29.61,29.77,29.62,29.17,29.36,29.50,29.07,28.55,29.46,29.33,28.81,29.02,29.72,29.48,29.82,29.72,29.86,30.16,30.21,29.70,30.25,29.98,29.83,30.33,30.05,30.12,30.18,30.13,29.73,29.54,30.14,29.54,30.18,30.15,30.09,29.42,29.75,30.01,29.58,29.28,28.73,28.79,29.06,29.03,28.31,28.72,29.43,28.75,28.71,29.38,29.41,29.02,29.15,29.62,29.58,29.37,29.70,29.76,30.00,29.84,30.13,29.90,30.01,29.59,29.83,29.93,29.22,29.21,29.88,29.70,29.13,29.36,29.93,29.40,29.29,29.80,29.76,29.60,29.68,29.91,29.88,29.74,29.94,30.16,30.13,30.18,29.97,30.19,30.39,30.25,29.85,30.36,30.33,30.10,30.13,30.31,30.20,29.80,29.95,30.18,30.17,29.94,30.13,30.27,30.12,29.93,30.06,26.34,24.79,23.42,22.76,21.28,21.00,20.26,19.68,19.59,18.52,19.05,18.99,18.12,18.80,18.33,18.88,17.96,18.52,16.96,16.06,15.23,15.01,14.18,14.28,12.80,11.87,11.45,10.69,10.41,9.32,9.60,10.08,8.96,8.59,9.08,9.27,8.78,8.39,8.84,9.36,8.53,8.11,8.50,8.74,8.17,8.22,8.73,8.34,7.64,8.27,9.01,8.24,7.28,8.59,9.57,7.58,9.17,10.04,10.11,9.35,10.23,10.43,9.15,9.79,10.78,10.01,9.52,10.53,11.38,9.99,9.90,11.14,11.28,10.21,10.69,11.51,11.48,10.68,11.26,11.79,11.47,12.10,11.95,12.30,11.49,11.95,11.42,11.29,10.17,9.47,9.39,11.22,10.61,9.67,10.06,11.82,10.85,10.31,12.35,12.25,11.74,13.10,13.19,13.07,12.03,11.84,11.83,11.21,11.06,11.00,9.83,11.23,11.25,10.77,11.87,11.87,10.89,11.43,10.71,10.14,10.66,10.86,8.84,8.97,10.34,8.89,7.82,8.47,8.41,7.02,7.27,6.06,6.64,7.31,8.06,7.64,8.33,7.68,7.73,7.98,8.47,8.49,8.36,8.92,8.58,8.09,8.36,8.86,8.38,8.23,9.08,9.46,9.15,8.48,8.56,8.61,8.10,8.05,8.15,8.17,7.51,7.87,8.17,7.63,6.62,7.31,7.51,6.51,6.22,6.24,5.90,6.36,6.04,7.06,6.86,6.15,6.57,7.25,6.83,6.66,7.27,7.18,6.89,7.00,7.37,7.46,7.27,7.79,8.11,8.12,7.74,8.31,9.26,9.12,10.39,8.89,8.19,8.16,8.31,8.29,7.74,7.38,7.17,6.91,6.71,6.57,6.00,5.91,5.84,5.29,5.58,5.45,5.15,4.68,4.91,4.83,4.60,4.53,4.82,4.54,4.28,4.59,4.82,4.55,4.48,5.22,5.48,4.96,4.61,5.43,5.50,5.11,4.31,4.36,4.80,4.32,3.97,4.29,4.56,3.97,3.90,4.38,4.48,4.04,4.27,4.83,4.91,5.61,5.46,6.09,5.48,6.36,5.80,5.07,5.53,6.15,5.05,4.85,5.89,5.88,4.87,5.09,5.88,5.27,4.82,5.75,6.02,5.51,5.27,6.51,6.61,6.81,6.15,6.86,6.76,5.67,6.08,6.72,6.14,5.47,6.22,6.51,5.58,5.75,6.58,6.34,5.56,6.21,7.06,6.71,6.27,7.02,6.81,5.56,5.42,6.26,5.39,5.63,6.77,6.39,5.60,6.24,6.94,6.18,6.65,6.56,5.97,5.86,5.87,5.39,4.98,5.37,5.14,4.81,4.61,4.88,4.86,4.50,5.15,5.45,5.03,5.78,6.51,6.73,5.62,6.04,5.63,4.91,5.42,6.03,5.56,5.11,5.29,6.03,6.08,6.54,6.40,5.43,5.89,6.46,5.87,5.35,6.05,6.38,6.04,5.48,5.38,5.70,5.15,4.74,4.91,5.18,4.57,4.21,4.60,4.75,4.20,4.10,4.64,4.55,4.00,4.15,3.76,3.54,2.91,3.29,3.00,3.09,3.58,3.54,3.24,3.70,3.97,3.85,3.85,4.12,4.57,4.52,4.67,5.06,5.23,5.22,5.37,5.89,6.11,6.14,6.89,6.58,6.15,6.25,6.32,5.90,5.20,5.74,5.21,4.78,4.68,4.60,4.27,3.97,3.94,3.52,3.25,3.17,3.03,2.69,2.02,1.88,1.69,1.61,1.45,1.28,1.14,1.03,0.96,0.96,0.81,0.77,0.83,0.98,1.02,0.98,1.25,1.48,1.21,1.03,1.50,1.54,1.31,1.48,1.79,1.86,1.79,1.99,2.20,2.33,2.36,2.55,2.70,2.96,2.75,2.87,2.66,2.74,2.67,2.32,2.18,2.34,2.11,1.83,1.86,1.93,1.74,1.46,1.71,1.66,1.27,1.41,1.70,1.50,1.32,1.74,1.93,2.40,2.60,3.02,2.37,1.81,2.28,2.40,1.92,1.83,2.26,2.43,2.05,2.12,2.54,2.57,2.26,2.49,2.94,2.87,2.79,3.02,3.38,3.26,3.27,3.74,4.03,3.98,3.77,3.56,3.30,3.72,3.16,3.04,3.50,3.49,2.95,3.14,3.60,3.63,3.67,3.43,3.33,3.01,2.86,2.35,2.67,2.82,2.41,2.20,2.65,2.59,2.82,2.85,3.41,3.77,3.83,3.35,3.94,3.59,3.65,4.27,4.30,4.17,4.77,4.38,3.77,3.99,4.33,3.95,4.61,4.82,4.54,3.75,4.17,4.40,3.63,3.40,2.90,2.63,2.92,2.76,2.30,2.47,2.77,2.41,2.11,2.53,2.65,2.27,2.33,2.74,2.69,2.47,2.86,3.03,3.13,2.99,3.35,3.04,3.63,3.22,3.82,3.55,3.12,3.70,3.99,3.46,3.38,3.95,3.98,3.71,3.87,4.47,4.12,4.01,4.55,4.95,4.47,4.32,5.14,5.68,6.41,6.05,5.16,5.38,6.03,5.01,4.67,5.55,5.72,5.00,4.70,5.23,5.15,4.47,4.54,5.19,4.87,4.28,4.71,5.11,4.75,4.42,5.84],[30.90,31.03,30.74,30.78,30.83,30.73,30.61,30.69,30.84,30.65,30.75,30.86,30.82,30.74,30.74,30.76,30.74,30.55,30.66,30.31,30.37,30.32,30.47,30.54,30.66,30.70,30.58,30.65,30.79,30.65,30.57,30.71,30.63,30.39,30.55,30.52,30.48,30.18,30.41,30.49,30.15,30.00,30.32,30.31,30.02,30.07,30.31,30.25,29.87,30.17,30.43,30.22,29.98,30.18,30.31,30.15,30.30,30.30,30.45,30.42,30.51,30.55,30.41,30.52,30.63,30.52,30.37,30.69,30.77,30.59,30.60,30.72,30.77,30.67,30.73,30.80,30.66,30.76,30.81,30.77,30.74,30.77,30.84,30.87,30.89,30.75,30.84,30.77,30.74,30.45,30.48,30.72,30.68,30.29,30.57,30.82,30.72,30.48,30.68,30.81,30.68,30.78,30.69,30.66,30.78,30.67,30.59,30.44,30.54,30.66,30.36,30.77,30.67,30.41,30.68,30.76,30.69,30.75,30.66,30.62,30.56,30.61,30.39,30.39,30.40,30.22,30.05,30.26,30.30,30.02,30.03,29.76,29.75,29.97,29.99,29.91,30.02,29.21,29.50,29.51,29.23,29.84,29.49,29.85,29.91,29.37,29.69,29.97,29.93,29.72,29.99,30.27,30.30,30.03,30.13,30.30,29.97,29.68,30.15,30.21,29.65,29.77,30.35,29.91,29.31,29.83,30.02,29.76,29.33,29.87,29.57,29.34,29.37,29.78,29.63,28.87,29.49,29.59,29.14,29.06,29.45,29.52,28.94,29.20,29.62,29.60,29.03,29.55,29.57,29.09,29.32,29.48,29.73,29.38,29.25,28.98,29.42,29.46,28.86,28.98,28.89,28.69,28.23,28.15,28.25,27.69,28.00,28.40,27.97,27.57,28.22,28.72,28.32,28.25,28.69,28.98,28.76,28.44,29.23,29.23,28.92,29.13,29.38,29.31,29.29,29.72,29.74,29.65,29.58,29.96,30.10,30.07,29.71,29.50,29.97,29.78,28.87,29.50,29.86,29.50,28.84,29.59,29.86,29.41,28.91,29.71,29.78,30.25,30.13,30.49,30.37,30.50,30.33,29.92,30.26,30.32,29.85,29.86,30.23,30.19,29.65,29.95,30.17,29.78,29.54,30.00,29.99,29.42,29.58,29.97,29.92,30.24,29.92,30.31,30.35,29.62,29.95,30.32,30.16,29.48,30.02,30.28,29.81,29.75,30.21,30.14,29.86,29.76,30.45,30.46,30.03,30.48,30.47,29.95,29.80,30.19,29.72,29.78,29.99,29.67,29.51,29.67,29.99,29.58,29.88,29.94,29.45,29.52,29.67,29.59,29.25,29.22,29.57,29.05,28.90,29.38,29.36,29.18,29.71,29.88,29.96,30.23,30.34,30.55,30.25,30.66,30.53,30.31,30.52,30.71,30.63,30.44,30.54,30.65,30.68,30.80,30.73,30.61,30.61,30.72,30.74,30.54,30.69,30.72,30.70,30.62,30.51,30.55,30.46,30.22,30.27,30.49,30.32,30.02,30.09,30.30,30.06,29.84,29.82,29.96,29.77,29.37,29.12,29.34,28.90,28.97,29.01,29.33,29.68,29.56,29.61,29.89,30.00,29.96,30.17,30.29,30.27,30.40,30.39,30.45,30.55,30.62,30.50,30.59,30.73,30.69,30.68,30.78,30.69,30.71,30.74,30.52,30.51,30.70,30.55,30.32,30.27,30.39,30.39,29.92,30.13,29.95,29.75,29.50,29.78,29.62,28.81,28.87,29.35,28.35,28.35,28.42,28.54,27.97,27.53,28.15,28.17,27.15,27.55,28.03,28.02,27.43,26.32,27.48,28.16,28.07,27.35,28.43,28.69,28.44,28.70,29.01,28.87,28.84,29.19,29.47,29.31,29.37,29.78,29.82,29.45,29.83,29.71,29.69,29.53,29.01,29.17,29.21,28.85,28.57,28.54,28.64,28.11,27.94,27.73,27.74,27.64,26.85,27.21,27.90,27.60,26.93,27.54,28.31,28.86,29.27,28.11,28.47,28.97,28.92,27.60,28.08,28.93,28.50,27.78,28.16,28.68,28.40,28.34,28.81,29.06,29.15,29.13,29.47,29.42,29.52,29.57,29.71,29.87,29.97,29.95,29.89,29.80,29.95,29.72,29.52,29.78,29.94,29.38,29.50,29.88,30.02,29.81,29.29,29.44,29.57,29.19,28.63,29.58,29.39,28.90,29.09,29.72,29.50,29.72,29.77,30.00,30.15,30.28,29.73,30.23,30.07,29.99,30.40,30.25,30.24,30.31,30.25,29.89,29.74,30.23,29.74,30.29,30.31,30.17,29.39,29.95,29.99,29.53,28.97,28.33,28.35,28.87,28.79,28.34,28.84,29.40,28.40,28.41,29.40,29.44,28.86,29.16,29.66,29.46,29.22,29.70,29.95,30.06,29.99,30.12,29.97,29.97,29.30,29.80,30.00,29.22,29.12,29.81,29.76,28.95,29.17,29.91,29.46,28.81,29.68,29.85,29.64,29.51,29.96,30.07,29.83,29.98,30.29,30.37,30.34,30.04,30.34,30.55,30.32,30.08,30.52,30.41,30.14,30.27,30.46,30.24,29.89,30.04,30.26,30.28,29.96,30.27,30.31,30.16,30.04,30.22,26.25,25.01,23.29,22.79,21.37,20.51,20.03,20.17,19.84,18.83,19.40,19.48,18.22,19.38,18.87,19.57,18.10,18.84,17.39,16.30,15.86,15.47,14.37,14.57,13.31,12.51,12.13,11.53,11.09,10.03,10.72,11.10,9.80,9.37,10.22,10.10,9.45,9.16,9.66,10.32,9.35,8.85,9.61,9.82,8.90,8.97,9.61,9.17,8.58,8.90,10.15,9.17,8.00,9.44,10.58,8.78,9.72,10.86,10.93,10.39,10.97,11.27,10.12,10.79,11.93,11.37,10.55,11.69,12.40,11.16,11.20,12.08,12.27,11.32,11.66,12.49,12.55,11.61,12.13,12.65,12.07,13.02,12.77,13.15,12.43,12.75,12.14,11.93,10.81,10.23,10.02,11.89,11.62,10.76,11.29,12.65,12.04,11.44,13.22,13.16,12.86,13.47,14.17,13.85,12.76,12.86,12.56,11.94,11.82,11.54,10.89,12.30,12.21,11.80,12.89,12.76,11.75,12.01,11.38,10.61,11.25,12.39,9.87,9.36,11.13,10.02,8.32,8.84,9.18,7.74,7.43,6.41,6.68,7.92,8.25,8.04,8.73,8.23,8.32,8.61,9.06,9.11,9.11,9.84,9.29,8.55,9.58,9.76,8.96,9.24,10.13,10.27,10.05,9.34,9.44,9.63,8.84,8.71,8.92,9.02,8.44,8.59,9.11,8.26,7.20,7.98,8.66,7.13,6.64,7.07,6.31,6.91,6.57,7.45,7.38,6.66,7.26,7.80,7.47,7.26,7.88,7.81,7.41,7.71,8.14,7.95,7.87,8.45,8.70,8.66,8.65,9.29,9.87,9.80,11.32,9.51,8.94,8.73,8.78,8.66,8.24,7.64,7.27,7.12,7.01,6.81,6.33,6.41,6.32,6.04,5.89,5.81,5.53,5.05,5.32,5.15,4.70,4.73,5.20,4.90,4.58,4.82,5.28,4.74,4.80,5.48,5.71,5.22,4.83,5.76,5.82,5.45,4.66,4.77,5.34,4.68,4.21,4.71,4.98,4.22,4.21,4.89,4.80,4.32,4.74,5.34,5.33,6.18,5.96,6.53,6.07,7.00,6.39,5.56,6.02,6.74,5.77,5.43,6.42,6.44,5.44,5.61,6.50,5.98,5.27,6.11,6.60,6.13,5.75,6.89,7.16,7.22,6.82,7.57,7.35,6.53,6.59,7.35,6.83,6.25,6.88,7.15,6.32,6.45,7.13,7.01,6.32,6.96,7.79,7.32,7.04,7.72,7.26,6.20,6.07,6.87,5.98,6.23,7.33,6.87,6.21,6.92,7.61,6.76,7.17,6.99,6.45,6.29,6.53,5.86,5.48,5.82,5.74,5.14,4.97,5.34,5.41,4.82,5.58,5.89,5.35,6.17,6.90,7.30,5.89,6.47,5.93,5.25,5.82,6.52,6.11,5.52,5.87,6.59,6.68,7.27,7.07,6.05,6.55,7.20,6.53,6.03,6.71,7.00,6.62,6.08,5.86,6.34,5.81,5.19,5.35,5.67,4.94,4.61,5.10,5.18,4.48,4.30,4.98,4.89,4.31,4.53,4.05,3.84,3.23,3.59,3.15,3.32,3.78,3.78,3.38,3.88,4.32,4.13,4.05,4.52,4.90,4.73,5.07,5.58,5.59,5.54,5.97,6.48,6.58,6.65,7.60,7.24,6.63,6.86,6.99,6.32,5.72,6.34,5.71,5.17,4.92,4.94,4.66,4.21,4.19,3.82,3.43,3.38,3.23,2.87,2.29,2.21,2.00,1.82,1.65,1.52,1.47,1.24,1.16,1.14,1.04,0.80,0.76,0.87,1.07,1.07,1.44,1.69,1.39,1.25,1.80,1.94,1.56,1.78,2.21,2.30,2.16,2.40,2.65,2.89,2.81,3.01,3.35,3.69,3.22,3.34,3.12,3.15,3.09,2.80,2.65,2.74,2.49,2.17,2.18,2.26,1.93,1.59,1.91,1.78,1.45,1.60,1.93,1.71,1.49,2.12,2.41,2.98,3.13,3.47,2.86,2.18,2.66,2.80,2.22,1.99,2.53,2.79,2.26,2.28,2.77,2.80,2.53,2.72,3.13,3.11,3.02,3.27,3.67,3.60,3.69,4.13,4.50,4.46,4.35,4.12,3.77,4.25,3.61,3.40,3.97,3.86,3.20,3.44,3.99,4.03,3.85,3.63,3.50,3.19,3.05,2.61,2.87,2.97,2.72,2.46,2.91,2.93,3.32,3.39,3.99,4.34,4.52,4.03,4.77,4.30,4.34,5.11,5.07,4.82,5.31,4.94,4.29,4.44,4.86,4.33,5.04,5.30,4.90,4.11,4.43,4.74,3.96,3.72,3.15,2.95,3.23,3.06,2.48,2.88,3.24,2.70,2.45,3.06,3.08,2.73,2.81,3.39,3.27,3.07,3.58,3.91,3.83,3.69,3.88,3.65,3.96,3.50,3.98,4.05,3.47,3.74,4.12,3.86,3.51,4.08,4.29,3.96,4.02,4.61,4.56,4.26,4.65,5.13,4.91,4.61,5.36,6.04,6.70,6.55,5.50,5.76,6.45,5.41,5.10,6.04,6.21,5.38,5.12,5.78,5.56,4.83,4.94,5.75,5.27,4.69,5.24,5.56,5.06,4.92,6.27],[30.86,30.89,30.69,30.69,30.73,30.66,30.53,30.59,30.68,30.56,30.63,30.71,30.69,30.61,30.60,30.65,30.60,30.48,30.54,30.31,30.28,30.25,30.39,30.42,30.51,30.62,30.54,30.64,30.68,30.58,30.54,30.65,30.62,30.46,30.59,30.52,30.38,30.28,30.36,30.54,30.31,30.18,30.48,30.43,30.16,30.30,30.49,30.39,30.13,30.36,30.55,30.44,30.23,30.35,30.46,30.33,30.52,30.55,30.49,30.49,30.51,30.64,30.57,30.53,30.67,30.60,30.48,30.76,30.74,30.61,30.66,30.71,30.72,30.69,30.74,30.77,30.62,30.72,30.79,30.71,30.67,30.67,30.77,30.76,30.77,30.66,30.73,30.71,30.60,30.46,30.46,30.58,30.59,30.38,30.48,30.67,30.67,30.53,30.56,30.70,30.64,30.61,30.48,30.57,30.61,30.57,30.55,30.46,30.41,30.47,30.32,30.62,30.54,30.34,30.50,30.59,30.56,30.60,30.46,30.47,30.42,30.51,30.33,30.29,30.33,30.28,30.05,30.08,30.27,29.99,29.99,29.50,29.52,29.92,29.85,29.88,29.92,29.47,29.48,29.54,29.20,29.71,29.35,29.84,29.73,29.28,29.77,29.99,29.82,29.86,30.07,30.34,30.45,30.10,30.34,30.38,30.01,29.78,30.23,30.23,29.70,30.05,30.44,30.16,29.38,30.12,30.33,29.84,29.30,29.91,29.46,29.31,29.31,29.86,29.70,28.96,29.64,29.77,29.20,28.97,29.62,29.66,29.02,29.20,29.67,29.56,29.00,29.76,29.62,29.17,29.21,29.57,29.52,29.13,29.35,29.11,29.29,29.40,28.98,28.82,28.76,28.51,28.13,28.22,28.28,27.65,27.96,28.36,28.04,27.56,27.85,28.61,28.24,28.12,28.51,28.71,28.33,28.15,29.03,28.89,28.53,29.08,29.27,28.91,29.05,29.56,29.60,29.53,29.35,29.86,29.93,29.88,29.54,29.46,29.86,29.60,28.85,29.51,29.84,29.57,28.79,29.72,30.02,29.53,29.02,29.95,29.89,30.18,30.21,30.43,30.34,30.51,30.34,30.12,30.21,30.32,29.96,29.85,30.20,30.12,29.74,29.82,30.15,29.80,29.51,29.93,30.00,29.52,29.57,30.02,29.85,30.15,30.05,30.34,30.35,29.85,30.06,30.34,30.17,29.61,30.04,30.27,29.93,29.82,30.29,30.24,29.91,29.80,30.39,30.40,30.00,30.30,30.40,30.07,29.89,30.07,29.71,29.81,29.95,29.65,29.55,29.72,29.88,29.55,29.92,29.92,29.50,29.55,29.68,29.56,29.27,29.29,29.61,28.98,28.67,29.27,29.22,29.20,29.76,29.89,29.81,30.23,30.27,30.44,30.23,30.56,30.49,30.16,30.48,30.58,30.49,30.41,30.45,30.58,30.57,30.75,30.66,30.53,30.56,30.70,30.66,30.47,30.65,30.65,30.59,30.56,30.35,30.44,30.41,30.10,30.17,30.38,30.34,30.06,30.17,30.34,29.95,29.99,29.87,29.89,29.82,29.39,29.19,29.40,28.83,29.00,28.94,29.35,29.73,29.46,29.51,29.82,29.95,29.82,30.11,30.23,30.18,30.33,30.35,30.46,30.51,30.57,30.51,30.50,30.64,30.63,30.63,30.70,30.63,30.65,30.65,30.46,30.52,30.62,30.53,30.32,30.23,30.36,30.30,29.91,30.03,29.86,29.62,29.52,29.75,29.40,28.65,28.93,29.23,28.16,28.30,28.04,28.29,27.78,27.70,27.62,27.70,27.41,26.89,27.61,27.79,27.64,27.38,27.45,27.90,28.07,27.51,28.23,28.40,28.30,28.37,28.73,28.65,28.79,29.00,29.28,29.20,29.18,29.62,29.70,29.20,29.61,29.47,29.65,29.38,28.83,28.82,28.96,28.60,28.52,28.15,28.41,28.12,28.00,27.68,27.65,27.77,26.85,27.06,27.69,27.39,27.07,27.34,28.14,29.19,29.23,28.16,28.33,28.87,28.81,27.76,28.03,28.72,28.37,27.75,28.15,28.46,28.20,28.14,28.61,28.82,28.85,28.90,29.23,29.20,29.38,29.37,29.54,29.66,29.76,29.79,29.76,29.58,29.90,29.52,29.32,29.72,29.83,29.25,29.30,29.78,29.87,29.64,29.16,29.25,29.45,28.99,28.60,29.39,29.31,28.92,29.06,29.54,29.40,29.69,29.64,29.89,30.06,30.16,29.64,30.10,29.92,29.80,30.27,30.18,30.14,30.25,30.14,29.80,29.53,30.14,29.48,30.20,30.20,30.13,29.32,29.72,29.89,29.53,29.19,28.09,28.56,28.94,28.42,28.04,28.68,29.19,28.16,28.21,29.17,29.03,28.71,29.02,29.54,29.19,29.05,29.45,29.74,29.88,29.80,29.94,29.78,29.69,29.23,29.53,29.66,28.99,28.64,29.45,29.43,28.78,28.92,29.69,29.00,28.94,29.32,29.63,29.38,29.21,29.82,29.85,29.59,29.69,30.16,30.24,30.30,29.78,30.24,30.46,30.18,29.79,30.46,30.34,29.96,30.09,30.34,30.04,29.52,29.89,30.08,30.10,29.67,30.09,30.16,30.02,29.86,30.12,26.68,25.37,23.79,23.09,21.91,20.94,20.36,20.55,20.43,19.23,19.91,20.10,18.84,19.98,19.35,20.07,18.91,19.48,17.68,17.02,16.39,15.96,15.01,15.47,14.37,13.90,13.33,13.07,12.61,11.58,12.18,12.65,11.31,10.93,11.77,11.55,10.63,10.46,10.95,11.69,10.41,9.98,11.23,11.27,9.95,10.23,11.06,10.25,9.45,10.10,11.28,10.06,8.77,10.48,11.65,9.37,10.74,12.04,12.01,11.44,12.31,12.63,11.27,12.28,13.37,12.64,11.98,13.11,13.93,12.90,12.70,13.66,13.98,12.98,13.43,14.13,13.85,13.08,13.72,14.28,13.51,14.57,14.51,14.81,13.91,14.01,13.68,13.53,12.46,11.77,11.83,13.56,13.21,12.36,12.79,14.34,13.48,12.87,14.41,14.68,14.32,15.03,15.58,15.39,14.15,14.15,13.65,13.24,13.14,12.82,11.99,13.57,13.57,12.88,14.18,14.42,13.28,13.75,13.06,12.11,12.64,13.61,11.28,10.62,12.22,11.06,9.24,9.97,10.15,8.61,8.21,7.04,7.41,8.53,8.98,8.92,9.44,8.75,8.87,9.12,9.57,10.05,9.81,10.61,10.22,9.29,10.24,10.64,9.87,9.97,10.86,11.28,11.25,10.27,10.56,10.73,9.72,9.55,9.92,9.89,9.30,9.59,10.00,9.01,7.98,8.81,9.26,7.79,7.32,7.75,7.03,7.65,7.33,8.41,8.23,7.33,8.02,8.61,7.87,7.87,8.67,8.45,8.07,8.43,9.01,8.73,8.45,9.32,9.46,9.33,9.41,10.12,10.67,10.52,12.20,10.42,9.54,9.29,9.39,9.61,8.92,8.23,7.87,7.84,7.54,7.43,6.84,6.95,6.74,6.64,6.48,6.38,6.04,5.72,5.90,5.77,5.27,5.31,5.92,5.41,5.39,5.66,6.08,5.42,5.63,6.36,6.60,6.07,5.78,6.78,6.73,6.34,5.51,5.65,6.16,5.46,5.00,5.60,5.67,4.80,4.92,5.78,5.60,5.07,5.67,6.21,6.23,7.02,6.79,7.41,6.81,7.86,7.21,6.33,6.83,7.70,6.67,6.34,7.35,7.41,6.40,6.48,7.55,6.80,6.17,7.10,7.76,7.08,6.67,8.06,8.29,8.55,7.75,8.77,8.66,7.30,7.44,8.50,7.83,7.19,7.77,8.10,7.29,7.26,8.09,7.88,7.09,7.59,8.73,8.19,7.91,8.56,8.09,6.93,6.94,7.77,6.94,7.03,8.16,7.75,7.05,7.63,8.32,7.47,7.97,7.87,7.23,7.07,7.24,6.67,6.32,6.64,6.59,5.94,5.70,6.06,6.22,5.67,6.33,6.90,6.31,7.02,7.86,8.22,6.73,7.22,6.82,5.95,6.57,7.30,6.83,6.21,6.64,7.30,7.32,8.09,7.85,6.73,7.27,8.05,7.24,6.81,7.69,7.86,7.48,6.90,6.65,7.08,6.45,5.96,6.11,6.37,5.72,5.34,5.85,5.94,5.23,5.06,5.81,5.65,4.93,5.06,4.50,4.20,3.65,4.21,3.82,3.80,4.39,4.51,4.06,4.46,4.98,4.81,4.70,5.11,5.62,5.55,5.85,6.28,6.47,6.47,6.80,7.26,7.48,7.55,8.67,8.28,7.30,7.54,7.85,7.14,6.38,6.98,6.38,5.74,5.55,5.44,5.19,4.84,4.52,4.27,4.03,3.70,3.50,3.26,2.82,2.53,2.40,2.23,1.95,1.74,1.78,1.54,1.35,1.32,1.22,1.10,0.87,0.77,0.89,1.08,1.59,1.68,1.26,1.36,1.89,1.72,1.59,1.94,2.35,2.22,2.28,2.68,2.83,3.02,3.11,3.32,3.50,3.94,3.58,3.55,3.32,3.34,3.37,3.03,2.86,3.00,2.86,2.30,2.43,2.66,2.28,1.78,2.29,2.21,1.71,2.02,2.44,2.20,1.65,2.37,2.65,3.11,3.20,3.58,3.04,2.36,2.88,3.21,2.70,2.37,2.94,3.28,2.85,2.75,3.37,3.37,3.07,3.28,3.73,3.64,3.48,3.85,4.34,4.04,4.04,4.72,4.99,4.84,4.88,4.47,4.15,4.83,4.06,3.93,4.60,4.49,3.81,4.10,4.74,4.68,4.49,4.42,4.24,3.92,3.69,3.13,3.44,3.68,3.27,2.94,3.43,3.43,3.70,3.72,4.21,4.76,4.94,4.40,5.00,4.39,4.33,5.14,4.98,4.79,5.36,5.02,4.25,4.37,4.76,4.31,5.01,5.26,4.97,4.23,4.49,4.88,4.09,3.95,3.31,3.16,3.44,3.18,2.56,3.00,3.20,2.68,2.55,3.09,3.06,2.55,3.03,3.41,3.20,3.13,3.65,3.78,3.72,3.78,4.07,3.72,4.04,3.74,4.12,3.99,3.63,3.84,4.31,3.95,3.68,4.14,4.41,4.07,4.15,4.84,4.52,4.42,4.84,5.25,4.88,4.73,5.49,6.09,6.88,6.72,5.57,5.93,6.54,5.39,5.05,6.13,6.31,5.39,5.09,5.88,5.62,4.93,5.00,5.89,5.37,4.86,5.32,5.70,5.27,5.02,6.45],[30.82,30.81,30.68,30.69,30.69,30.66,30.50,30.57,30.66,30.54,30.62,30.71,30.70,30.67,30.65,30.67,30.64,30.53,30.49,30.34,30.33,30.33,30.44,30.45,30.51,30.60,30.49,30.60,30.60,30.54,30.43,30.56,30.55,30.38,30.51,30.46,30.41,30.38,30.39,30.49,30.35,30.17,30.45,30.37,30.14,30.33,30.43,30.39,30.08,30.27,30.52,30.44,30.17,30.31,30.42,30.38,30.39,30.46,30.46,30.53,30.50,30.55,30.55,30.53,30.60,30.58,30.45,30.67,30.67,30.54,30.63,30.71,30.63,30.61,30.68,30.72,30.57,30.65,30.76,30.71,30.66,30.70,30.71,30.76,30.72,30.61,30.71,30.61,30.53,30.38,30.44,30.52,30.49,30.33,30.42,30.61,30.60,30.46,30.52,30.64,30.61,30.62,30.51,30.57,30.56,30.57,30.48,30.38,30.44,30.46,30.28,30.54,30.47,30.33,30.47,30.57,30.52,30.60,30.45,30.45,30.42,30.43,30.27,30.28,30.32,30.22,30.06,30.08,30.22,29.88,29.86,29.42,29.38,29.79,29.69,29.96,29.89,29.34,29.47,29.58,29.26,29.59,29.51,29.82,29.71,29.42,29.89,29.98,29.95,30.02,30.05,30.35,30.43,30.16,30.36,30.35,30.14,30.00,30.24,30.30,29.83,30.04,30.46,30.21,29.54,30.12,30.21,29.82,29.30,29.81,29.39,29.37,29.25,29.85,29.70,28.95,29.71,29.83,29.25,28.99,29.71,29.75,29.10,29.33,29.83,29.63,29.16,29.87,29.74,29.29,29.47,29.69,29.61,29.29,29.51,29.15,29.36,29.42,28.83,29.14,29.07,28.63,28.01,28.43,28.34,27.83,28.02,28.49,28.14,27.77,27.99,28.60,28.17,28.13,28.60,28.73,28.19,28.20,28.99,28.88,28.61,29.04,29.19,28.88,28.98,29.45,29.50,29.37,29.34,29.82,29.78,29.82,29.49,29.49,29.76,29.54,28.99,29.54,29.93,29.61,28.87,29.75,29.96,29.45,29.03,29.92,29.81,30.19,30.22,30.52,30.45,30.51,30.34,30.11,30.19,30.25,29.96,29.84,30.11,30.11,29.76,29.80,29.96,29.78,29.49,29.75,29.93,29.54,29.46,29.97,29.92,30.11,30.03,30.29,30.24,29.84,30.11,30.25,30.08,29.58,30.02,30.25,29.88,29.81,30.22,30.24,29.89,29.85,30.39,30.41,30.07,30.36,30.41,30.05,29.94,30.06,29.64,29.89,29.84,29.55,29.62,29.83,29.87,29.48,29.89,30.04,29.60,29.52,29.63,29.56,29.21,29.29,29.58,29.01,28.60,29.36,29.22,29.19,29.69,29.83,29.95,30.24,30.36,30.54,30.26,30.58,30.40,30.00,30.46,30.61,30.55,30.46,30.51,30.66,30.68,30.82,30.74,30.61,30.63,30.77,30.70,30.54,30.72,30.71,30.60,30.60,30.37,30.48,30.53,30.18,30.13,30.41,30.32,30.13,30.18,30.25,29.80,29.87,29.74,29.64,29.61,29.44,29.13,29.32,28.94,29.15,28.98,29.43,29.76,29.58,29.60,29.86,29.99,29.79,30.11,30.26,30.20,30.33,30.41,30.56,30.54,30.59,30.57,30.56,30.73,30.68,30.75,30.79,30.69,30.71,30.76,30.59,30.56,30.65,30.52,30.41,30.22,30.39,30.35,29.92,30.05,30.02,29.71,29.49,29.69,29.50,28.84,29.00,29.37,28.42,28.63,28.56,28.63,28.18,28.02,28.11,27.91,27.88,27.43,27.90,27.61,27.39,27.58,27.79,27.93,28.10,27.83,28.26,28.47,28.41,28.53,28.94,28.84,28.92,29.16,29.55,29.35,29.25,29.63,29.71,29.31,29.58,29.56,29.54,29.35,28.95,28.87,28.83,28.53,28.56,28.15,28.26,28.20,28.08,27.53,27.85,27.85,27.14,27.38,28.12,27.56,27.30,27.78,28.44,28.76,29.15,28.25,28.61,29.03,28.97,28.07,28.24,28.91,28.43,27.79,28.21,28.56,28.18,28.05,28.64,28.81,28.75,28.86,29.22,29.12,29.24,29.27,29.40,29.52,29.65,29.73,29.68,29.52,29.83,29.48,29.22,29.60,29.69,29.24,29.27,29.58,29.79,29.58,29.15,29.32,29.45,29.02,28.68,29.44,29.37,28.98,29.16,29.56,29.40,29.65,29.73,29.82,29.99,30.08,29.68,30.08,29.97,29.81,30.18,30.13,30.04,30.11,30.05,29.74,29.57,30.08,29.58,30.09,30.16,29.98,29.33,29.81,29.84,29.48,28.92,28.44,28.56,29.00,28.88,28.33,28.59,29.37,28.52,28.31,29.37,29.32,28.89,29.15,29.66,29.51,29.43,29.70,29.72,29.86,29.79,29.96,29.85,29.73,29.24,29.55,29.81,29.17,28.94,29.56,29.59,28.96,28.99,29.79,29.40,28.98,29.59,29.80,29.56,29.51,29.86,29.94,29.82,29.87,30.16,30.18,30.28,29.95,30.17,30.43,30.26,29.91,30.33,30.32,30.03,30.15,30.26,30.09,29.77,29.90,30.09,30.13,29.93,30.02,30.19,30.04,29.81,29.94,26.82,25.41,24.11,23.30,21.86,21.42,20.75,20.54,20.38,19.33,19.96,19.92,19.14,19.89,19.18,19.69,18.79,19.14,17.64,16.72,16.15,15.99,15.02,15.23,14.02,13.45,12.81,12.57,12.31,11.34,11.33,12.05,10.82,10.43,10.97,10.90,10.25,9.96,10.38,11.03,9.86,9.60,10.12,10.32,9.49,9.74,10.19,9.62,8.78,9.34,10.23,9.23,8.01,9.56,10.58,8.33,10.11,10.88,10.97,10.62,11.37,11.57,10.48,11.29,12.24,11.67,10.91,12.18,13.05,11.78,11.87,12.90,12.94,12.05,12.61,13.33,13.14,12.43,12.96,13.71,13.20,14.03,13.86,14.29,13.41,13.53,13.48,13.06,12.08,11.19,11.10,13.06,12.42,11.35,11.81,13.66,12.65,11.97,13.50,13.71,13.10,14.82,14.23,14.53,13.25,13.00,12.92,12.63,11.98,12.04,11.09,12.28,12.50,11.81,13.03,13.47,12.44,13.19,12.61,11.56,12.00,12.20,10.35,10.11,11.15,9.91,9.00,9.60,9.54,7.92,7.86,6.49,7.27,7.94,8.65,8.30,8.95,8.26,8.23,8.41,8.85,9.36,9.20,9.82,9.45,8.87,9.36,9.92,9.38,9.31,10.14,10.54,10.51,9.63,9.85,9.91,9.18,9.13,9.15,9.18,8.83,8.99,9.29,8.36,7.58,8.07,8.39,7.23,7.08,7.07,6.78,7.26,7.41,8.01,8.00,7.19,7.70,8.34,7.76,7.58,8.22,8.19,7.80,8.06,8.55,8.51,8.16,8.75,9.11,8.92,8.76,9.44,10.22,9.72,11.26,9.66,9.12,8.89,9.13,9.17,8.49,8.01,7.65,7.57,7.35,7.16,6.53,6.75,6.53,6.45,6.28,6.10,5.63,5.51,5.68,5.38,5.05,5.11,5.79,5.24,5.24,5.56,5.84,5.38,5.74,6.49,6.61,6.19,6.09,6.85,6.88,6.48,5.63,5.80,6.31,5.71,5.05,5.57,5.86,5.00,4.86,5.86,5.72,5.22,5.71,6.27,6.39,7.14,6.87,7.65,6.99,7.97,7.35,6.36,7.01,7.69,6.72,6.31,7.33,7.26,6.25,6.59,7.46,6.75,6.35,7.05,7.68,6.95,6.53,7.87,7.96,8.32,7.49,8.54,8.51,6.97,7.69,8.28,7.78,6.84,7.69,8.03,7.22,7.15,8.05,7.93,7.06,7.54,8.65,8.31,7.78,8.41,8.21,7.12,6.89,7.63,6.82,7.08,7.89,7.49,6.89,7.56,8.06,7.25,7.80,7.84,7.23,6.86,7.17,6.66,6.22,6.52,6.59,5.90,5.61,6.05,6.07,5.81,6.46,6.89,6.50,7.24,7.94,8.19,6.98,7.56,6.98,6.35,6.88,7.50,7.08,6.52,6.98,7.45,7.60,8.25,7.94,6.93,7.53,8.20,7.53,6.97,7.85,8.09,7.64,7.05,6.73,7.23,6.73,6.09,6.22,6.64,5.93,5.46,6.01,6.21,5.40,5.11,5.93,5.92,5.10,5.06,4.58,4.41,3.79,4.33,3.87,3.98,4.58,4.61,4.23,4.72,5.14,4.88,5.05,5.47,5.73,5.80,6.12,6.46,6.64,6.62,7.03,7.41,7.63,7.69,8.77,8.24,7.61,7.82,7.93,7.33,6.75,7.21,6.54,5.99,5.83,5.74,5.42,5.06,4.88,4.48,4.11,3.97,3.69,3.43,2.78,2.72,2.42,2.23,2.09,1.90,1.72,1.56,1.48,1.31,1.16,1.15,1.13,0.85,0.76,0.84,1.21,1.29,1.09,1.13,1.51,1.49,1.41,1.76,2.02,2.02,2.07,2.32,2.54,2.65,2.86,3.07,3.33,3.69,3.33,3.35,3.06,3.15,3.14,2.68,2.48,2.78,2.54,2.02,1.99,2.29,2.00,1.57,1.89,2.02,1.66,1.75,2.27,2.16,1.72,2.39,2.64,3.24,3.26,3.69,3.07,2.38,2.87,3.31,2.73,2.38,2.94,3.27,2.65,2.63,3.28,3.17,2.79,3.23,3.57,3.33,3.38,3.70,4.20,3.75,3.92,4.61,4.87,4.77,4.74,4.37,4.13,4.83,4.01,3.82,4.58,4.58,3.75,4.01,4.78,4.70,4.63,4.50,4.38,4.09,3.63,3.09,3.50,3.65,3.11,2.83,3.41,3.39,3.50,3.46,4.02,4.54,4.79,4.10,4.87,4.26,4.33,5.07,4.96,4.81,5.24,4.98,4.28,4.44,4.77,4.36,4.92,5.12,4.92,4.08,4.31,4.71,3.81,3.53,2.89,2.72,3.06,2.88,2.16,2.67,2.98,2.42,2.19,2.84,2.87,2.37,2.67,3.18,3.12,2.90,3.34,3.61,3.66,3.71,4.02,3.53,3.91,3.40,4.02,3.89,3.45,3.68,4.16,3.92,3.49,4.15,4.33,4.04,4.08,4.78,4.25,4.29,4.91,5.17,4.76,4.62,5.47,5.96,6.74,6.59,5.53,5.88,6.50,5.23,5.04,6.01,6.18,5.42,5.20,5.74,5.59,5.05,5.10,5.65,5.48,4.84,5.29,5.59,5.18,4.96,6.19],[31.09,31.08,30.90,30.92,30.93,30.87,30.78,30.90,30.92,30.77,30.87,30.95,30.90,30.86,30.83,30.84,30.79,30.68,30.68,30.48,30.48,30.48,30.56,30.63,30.64,30.69,30.66,30.70,30.77,30.62,30.58,30.73,30.67,30.47,30.66,30.58,30.56,30.42,30.63,30.63,30.49,30.34,30.53,30.56,30.27,30.36,30.51,30.48,30.11,30.35,30.58,30.38,30.19,30.33,30.51,30.30,30.35,30.49,30.50,30.51,30.59,30.60,30.62,30.63,30.70,30.67,30.57,30.77,30.74,30.65,30.73,30.76,30.74,30.73,30.77,30.79,30.72,30.81,30.85,30.82,30.78,30.80,30.84,30.81,30.84,30.79,30.79,30.71,30.63,30.47,30.47,30.60,30.63,30.41,30.60,30.69,30.68,30.62,30.65,30.74,30.77,30.79,30.67,30.72,30.68,30.69,30.55,30.48,30.57,30.59,30.43,30.74,30.58,30.41,30.59,30.66,30.57,30.66,30.57,30.56,30.49,30.54,30.33,30.27,30.40,30.28,30.09,30.21,30.32,29.94,29.99,29.63,29.67,29.94,29.90,29.95,29.97,29.43,29.62,29.64,29.55,29.82,29.85,30.03,29.90,29.70,30.15,30.17,30.07,30.23,30.26,30.54,30.62,30.33,30.52,30.47,30.25,30.14,30.34,30.25,29.84,30.08,30.45,30.08,29.41,30.12,30.23,29.67,29.27,29.92,29.51,29.37,29.36,29.90,29.80,28.97,29.63,29.93,29.20,29.03,29.75,29.82,29.21,29.44,30.00,29.80,29.41,30.08,29.84,29.44,29.69,30.04,29.83,29.58,29.49,29.60,29.63,29.69,29.26,28.95,29.33,28.97,28.46,28.68,28.57,28.25,28.33,28.52,28.13,27.75,28.21,28.49,28.14,28.32,28.49,28.76,28.51,28.36,28.98,28.94,28.82,29.14,29.29,29.23,29.27,29.57,29.60,29.59,29.55,29.98,29.92,29.95,29.73,29.57,29.89,29.84,29.17,29.66,30.04,29.74,29.10,29.86,30.06,29.59,29.25,30.03,29.96,30.32,30.37,30.59,30.46,30.57,30.47,30.23,30.32,30.34,30.19,29.99,30.18,30.22,29.80,29.87,30.04,29.92,29.52,29.82,29.91,29.50,29.60,29.99,30.05,30.17,30.07,30.39,30.27,29.85,30.15,30.36,30.19,29.65,30.15,30.33,30.15,29.95,30.26,30.28,30.18,29.94,30.48,30.51,30.18,30.47,30.55,30.28,30.07,30.18,29.77,30.02,29.98,29.58,29.63,29.91,29.98,29.60,30.07,30.15,29.69,29.61,29.78,29.71,29.27,29.30,29.84,29.16,28.95,29.52,29.29,29.44,29.88,29.93,30.09,30.40,30.39,30.64,30.37,30.68,30.42,30.12,30.49,30.70,30.62,30.50,30.56,30.74,30.72,30.82,30.77,30.64,30.74,30.80,30.76,30.65,30.72,30.76,30.71,30.62,30.48,30.58,30.58,30.26,30.34,30.52,30.38,30.20,30.26,30.40,30.05,30.02,30.01,29.97,29.72,29.62,29.27,29.58,29.31,29.33,29.28,29.61,29.89,29.72,29.70,29.93,30.10,29.93,30.10,30.39,30.20,30.39,30.45,30.59,30.59,30.62,30.66,30.72,30.76,30.73,30.75,30.86,30.81,30.81,30.80,30.58,30.72,30.75,30.57,30.50,30.22,30.44,30.41,30.04,30.18,30.05,29.86,29.71,29.95,29.77,29.11,29.18,29.57,28.65,28.88,28.90,28.95,28.31,28.27,28.54,28.46,28.11,27.57,28.36,28.30,28.07,27.36,27.52,28.24,28.42,27.66,28.32,28.75,28.35,28.63,29.09,29.00,28.86,29.33,29.67,29.58,29.45,29.84,29.92,29.51,29.80,29.72,29.72,29.53,29.12,29.07,29.00,28.81,28.63,28.51,28.43,28.29,27.96,27.43,28.09,27.68,26.88,27.62,28.43,28.07,27.03,28.23,28.60,29.04,29.33,28.67,28.46,29.18,29.21,28.37,28.34,29.05,28.75,28.15,28.62,29.01,28.50,28.26,29.01,29.07,28.90,29.13,29.37,29.29,29.46,29.45,29.62,29.81,29.87,29.93,29.87,29.76,29.97,29.71,29.54,29.81,29.86,29.44,29.53,29.90,30.03,29.90,29.49,29.57,29.64,29.34,28.96,29.68,29.49,29.22,29.35,29.79,29.67,29.96,29.96,30.08,30.18,30.30,29.92,30.34,30.23,30.06,30.44,30.33,30.29,30.37,30.27,30.01,29.83,30.25,29.82,30.26,30.26,30.18,29.54,29.85,29.99,29.66,29.32,28.65,28.80,29.08,29.06,28.44,28.99,29.54,28.80,28.48,29.52,29.61,28.93,29.17,29.81,29.74,29.50,29.86,30.00,30.11,30.06,30.19,30.13,30.02,29.37,29.82,30.08,29.38,29.14,29.88,29.87,29.08,29.19,29.99,29.59,29.13,29.79,29.96,29.64,29.55,30.01,30.16,29.79,29.96,30.34,30.33,30.43,30.09,30.37,30.60,30.40,30.15,30.56,30.51,30.29,30.39,30.49,30.33,30.12,30.21,30.33,30.31,30.08,30.35,30.37,30.20,30.11,30.32,26.60,25.32,23.73,22.87,21.67,20.93,20.36,20.50,20.38,19.27,19.84,19.88,18.95,19.57,18.97,19.60,18.62,19.01,17.58,16.71,16.09,16.22,15.21,15.32,14.32,13.61,13.23,12.52,12.32,11.31,11.44,12.04,10.72,10.31,10.98,10.77,10.19,9.87,10.30,10.86,9.84,9.41,10.07,10.27,9.48,9.70,10.23,9.48,8.91,9.57,10.27,9.42,8.15,9.65,10.55,8.57,9.61,10.86,10.80,10.54,11.35,11.46,10.29,11.20,12.10,11.44,10.95,12.12,12.90,11.66,11.67,12.62,13.12,12.10,12.36,13.13,13.31,12.22,12.82,13.50,12.92,13.91,13.63,14.05,13.57,13.65,13.08,12.93,12.09,11.21,11.27,12.94,12.45,11.49,12.26,13.49,12.38,11.90,13.62,13.66,13.00,14.41,14.04,14.14,13.01,12.78,12.34,12.01,12.00,11.77,11.02,12.37,12.36,11.82,13.20,13.33,12.48,12.88,12.63,11.70,12.08,12.48,10.67,10.06,11.20,10.11,8.86,9.30,9.19,7.93,7.65,6.58,7.58,8.23,8.58,8.70,8.83,8.37,8.63,8.51,9.15,9.22,9.02,9.76,9.50,8.90,9.41,10.04,9.42,9.45,10.30,10.64,10.51,9.74,9.97,9.90,9.19,9.12,9.46,9.25,8.88,9.00,9.15,8.62,7.59,8.42,8.43,7.55,7.01,7.30,6.68,7.26,7.02,8.12,8.08,7.15,7.48,8.24,7.77,7.44,8.32,8.17,7.58,8.15,8.55,8.40,8.14,8.75,9.09,8.89,8.77,9.33,10.12,9.76,11.21,9.71,9.19,9.05,9.15,8.95,8.65,7.85,7.86,7.80,7.47,7.27,6.75,6.72,6.76,6.23,6.16,6.13,5.98,5.53,5.51,5.46,5.18,5.13,5.59,5.19,5.24,5.48,5.84,5.26,5.66,6.46,6.53,6.05,6.01,6.95,6.96,6.63,5.63,5.64,6.36,5.71,5.03,5.56,5.93,5.13,4.83,5.65,5.82,5.07,5.41,6.11,6.13,6.87,6.77,7.34,7.07,7.91,7.26,6.38,7.03,7.71,6.60,6.34,7.45,7.34,6.24,6.60,7.61,6.68,6.15,7.19,7.61,6.73,6.53,7.96,8.09,8.32,7.45,8.21,8.41,7.04,7.16,8.24,7.68,6.82,7.45,7.90,6.88,6.94,7.77,7.72,6.82,7.25,8.35,7.98,7.59,8.23,7.88,6.79,6.67,7.29,6.41,6.78,7.56,7.17,6.58,7.23,7.83,6.99,7.60,7.61,6.90,6.54,6.87,6.40,5.81,6.20,6.29,5.53,5.35,5.72,5.82,5.39,6.18,6.53,6.21,7.05,7.56,8.02,6.86,7.30,6.87,6.34,6.84,7.53,7.17,6.61,6.93,7.50,7.70,8.33,8.24,7.14,7.98,8.58,7.74,7.31,8.26,8.45,8.03,7.55,7.11,7.59,6.98,6.27,6.47,6.83,6.04,5.63,6.06,6.27,5.52,5.21,5.87,5.80,4.95,4.95,4.52,4.42,3.89,4.25,3.98,4.12,4.71,4.78,4.38,4.94,5.40,5.23,5.23,5.61,6.09,6.06,6.25,6.67,7.08,6.88,7.17,7.88,7.98,7.72,8.87,8.41,7.97,7.92,8.01,7.63,6.86,7.28,6.62,6.11,5.89,5.82,5.55,5.27,4.99,4.61,4.47,4.12,3.91,3.70,3.09,2.92,2.70,2.50,2.26,2.17,2.02,1.90,1.76,1.64,1.49,1.24,1.30,1.22,0.92,0.76,0.88,1.09,1.07,1.06,1.26,1.37,1.42,1.65,1.91,2.04,2.13,2.33,2.51,2.64,2.79,3.03,3.15,3.52,3.11,3.10,2.74,2.76,2.85,2.51,2.23,2.45,2.45,1.84,1.76,2.12,1.98,1.47,1.77,2.07,1.69,1.61,2.10,2.07,1.93,2.48,2.74,3.29,3.41,3.89,3.36,2.60,3.20,3.42,2.74,2.49,3.19,3.33,2.59,2.77,3.32,3.10,2.67,3.16,3.59,3.24,3.24,3.65,4.00,3.61,3.74,4.39,4.62,4.50,4.57,4.14,3.88,4.64,3.87,3.65,4.39,4.49,3.71,3.89,4.67,4.78,4.73,4.51,4.37,4.22,3.65,3.25,3.63,3.72,3.16,3.05,3.57,3.33,3.48,3.32,4.00,4.37,4.65,3.97,4.55,3.99,3.85,4.57,4.50,4.31,4.81,4.42,3.83,4.04,4.29,4.02,4.46,4.78,4.38,3.85,4.07,4.32,3.59,3.19,2.74,2.31,2.69,2.58,1.93,2.27,2.64,2.14,1.94,2.49,2.64,2.24,2.48,2.89,2.79,2.73,3.20,3.35,3.38,3.41,3.72,3.39,3.80,3.21,3.85,3.78,3.20,3.52,4.04,3.66,3.19,3.95,4.19,3.83,3.90,4.52,4.17,4.14,4.59,4.92,4.56,4.39,5.10,5.78,6.58,6.33,5.19,5.48,6.21,4.98,4.67,5.69,5.87,5.01,4.74,5.40,5.09,4.59,4.66,5.32,4.98,4.48,4.82,5.17,4.82,4.68,5.95],[30.93,30.96,30.79,30.80,30.81,30.76,30.63,30.73,30.81,30.64,30.74,30.84,30.76,30.73,30.70,30.70,30.67,30.52,30.54,30.30,30.36,30.35,30.38,30.46,30.53,30.62,30.59,30.63,30.71,30.59,30.50,30.68,30.63,30.38,30.60,30.52,30.53,30.32,30.50,30.63,30.48,30.26,30.46,30.48,30.19,30.23,30.42,30.30,29.96,30.21,30.37,30.25,30.07,30.15,30.31,30.24,30.44,30.36,30.52,30.50,30.61,30.58,30.45,30.54,30.66,30.56,30.44,30.75,30.74,30.58,30.71,30.80,30.72,30.71,30.78,30.82,30.68,30.76,30.86,30.80,30.74,30.77,30.78,30.79,30.77,30.73,30.76,30.68,30.57,30.40,30.41,30.56,30.55,30.22,30.46,30.63,30.60,30.48,30.60,30.66,30.68,30.66,30.62,30.66,30.66,30.67,30.58,30.42,30.55,30.54,30.27,30.61,30.56,30.36,30.52,30.59,30.57,30.62,30.49,30.48,30.45,30.42,30.25,30.27,30.34,30.16,30.02,30.03,30.24,29.82,29.96,29.46,29.43,29.82,29.92,30.00,29.90,29.36,29.52,29.59,29.62,29.81,29.65,30.02,29.96,29.64,29.85,30.21,30.18,29.96,30.26,30.61,30.59,30.38,30.47,30.40,30.08,29.97,30.26,30.20,29.71,29.96,30.26,30.07,29.44,29.98,30.06,29.75,29.29,29.72,29.38,29.38,29.23,29.77,29.65,28.94,29.59,29.83,29.20,28.95,29.63,29.76,29.06,29.28,29.95,29.78,29.27,29.92,29.92,29.72,29.57,29.74,29.95,29.52,29.41,29.48,29.58,29.48,28.99,29.25,29.19,28.79,28.10,28.77,28.62,27.92,27.93,28.65,28.13,27.76,28.24,28.52,28.21,28.22,28.30,28.61,28.32,28.23,28.97,28.90,28.66,29.06,29.34,29.01,29.10,29.49,29.43,29.46,29.36,29.80,29.89,29.84,29.55,29.54,29.75,29.65,29.03,29.54,29.83,29.57,28.93,29.69,29.90,29.45,29.04,29.75,29.79,30.13,30.12,30.55,30.34,30.51,30.34,29.95,30.17,30.26,29.89,29.82,30.11,30.07,29.65,29.77,29.99,29.71,29.51,29.83,29.89,29.49,29.52,29.93,29.82,30.05,29.94,30.27,30.29,29.75,30.01,30.26,30.05,29.46,30.04,30.25,29.86,29.79,30.18,30.21,29.81,29.87,30.43,30.37,30.04,30.35,30.42,29.97,29.90,30.09,29.77,29.85,29.92,29.73,29.70,29.79,29.91,29.66,29.96,30.06,29.69,29.65,29.63,29.55,29.32,29.41,29.61,29.09,28.92,29.39,29.37,29.28,29.73,29.91,29.89,30.19,30.37,30.60,30.16,30.57,30.40,30.03,30.51,30.66,30.59,30.29,30.44,30.68,30.66,30.78,30.72,30.50,30.65,30.74,30.68,30.49,30.73,30.76,30.66,30.58,30.40,30.50,30.40,30.14,30.17,30.40,30.11,30.07,30.03,30.24,29.92,29.83,29.82,29.82,29.72,29.45,29.11,29.50,29.08,29.11,29.08,29.50,29.76,29.62,29.69,29.87,29.97,29.86,30.08,30.09,30.22,30.40,30.42,30.40,30.60,30.58,30.59,30.60,30.77,30.68,30.75,30.81,30.66,30.72,30.79,30.52,30.47,30.70,30.65,30.40,30.23,30.50,30.45,30.06,30.28,30.12,29.87,29.64,29.99,29.80,29.00,29.12,29.49,28.79,28.69,28.68,28.94,28.20,28.10,28.34,28.34,27.74,26.91,28.42,28.23,27.59,26.88,27.44,27.84,28.17,27.79,28.44,28.66,28.22,28.50,29.10,28.89,28.83,29.22,29.45,29.44,29.23,29.66,29.76,29.26,29.57,29.43,29.39,29.33,28.98,28.72,28.53,28.57,28.59,27.98,28.14,28.09,27.94,27.27,27.83,27.30,26.80,27.24,27.91,27.85,26.92,27.66,28.61,28.90,29.33,28.48,28.42,28.98,29.03,28.09,28.28,29.05,28.53,27.78,28.28,28.58,28.23,28.13,28.69,28.78,28.67,28.74,29.24,29.09,29.16,29.30,29.41,29.56,29.65,29.70,29.69,29.47,29.86,29.55,29.18,29.63,29.75,29.27,29.35,29.69,29.95,29.68,29.29,29.41,29.57,29.05,28.71,29.55,29.42,28.96,29.34,29.73,29.46,29.79,29.78,29.87,30.14,30.23,29.78,30.21,30.01,29.84,30.36,30.08,30.11,30.18,30.14,29.57,29.41,30.04,29.40,30.03,30.04,29.91,29.26,29.60,29.74,29.46,28.91,28.43,28.31,28.74,28.70,28.20,28.48,29.16,28.63,28.53,29.13,29.23,29.00,29.12,29.52,29.46,29.38,29.68,29.76,29.98,29.85,30.10,29.96,30.01,29.48,29.69,29.99,29.21,29.12,29.76,29.68,29.03,29.26,29.79,29.25,29.02,29.58,29.70,29.38,29.15,29.90,29.86,29.50,29.79,30.16,30.28,30.34,29.93,30.14,30.46,30.24,29.94,30.34,30.31,30.13,30.09,30.27,30.18,29.81,29.91,30.18,30.21,29.97,30.12,30.29,30.15,29.96,30.11,26.65,25.25,23.98,22.93,21.55,21.16,20.29,20.06,19.95,18.63,19.28,19.43,18.69,19.43,18.84,19.51,18.37,18.58,17.08,15.75,15.57,15.49,14.34,14.58,13.51,12.63,12.46,11.31,11.29,10.21,10.16,10.92,9.64,9.30,9.89,9.81,9.35,8.97,9.57,10.04,8.95,8.62,9.05,9.29,8.64,8.83,9.34,8.74,8.13,8.78,9.38,8.67,7.47,8.55,9.49,7.93,9.30,10.14,10.11,9.94,10.50,10.64,9.50,10.30,11.00,10.41,9.99,11.01,11.85,10.47,10.48,11.75,12.03,10.73,11.33,12.12,12.05,11.39,11.78,12.42,11.99,12.68,12.62,12.92,12.40,12.61,12.03,11.93,10.98,10.16,10.08,11.89,11.03,10.20,10.73,12.32,11.16,10.62,12.50,12.53,11.96,13.97,13.26,13.50,12.15,12.05,11.66,11.19,11.22,10.93,9.91,11.23,11.43,10.91,11.85,12.27,11.51,12.06,11.73,10.93,11.41,11.12,9.35,9.25,10.68,8.98,7.88,8.69,8.57,7.23,7.32,6.24,7.28,7.87,8.41,8.34,8.67,7.48,8.17,8.23,8.92,8.48,8.17,9.14,8.77,8.25,8.60,9.08,8.64,8.56,9.31,9.75,9.55,8.85,9.02,8.99,8.27,8.51,8.74,8.64,7.82,8.31,8.61,8.16,7.00,7.57,7.79,7.14,6.75,6.45,6.01,6.82,6.48,7.46,7.36,6.59,6.85,7.62,7.05,6.84,7.70,7.56,7.09,7.02,7.74,7.79,7.18,7.65,8.48,7.96,7.99,8.54,9.59,9.33,10.63,8.91,8.55,8.05,8.36,8.42,7.79,7.14,7.36,7.10,6.71,6.79,6.19,6.05,5.96,6.24,5.65,5.90,4.99,4.79,5.17,5.19,4.72,4.77,4.82,4.85,4.77,4.97,5.07,4.69,4.93,5.55,5.72,5.37,5.21,6.16,6.12,5.77,4.69,4.57,5.27,4.84,4.34,4.59,5.00,4.42,4.17,4.66,4.91,4.43,4.54,5.04,5.20,5.86,5.73,6.25,5.88,6.62,6.11,5.31,5.98,6.54,5.46,5.25,6.33,6.21,5.10,5.56,6.43,5.63,5.13,6.23,6.55,5.86,5.48,7.04,7.03,7.39,6.41,7.22,7.34,5.96,6.35,7.19,6.61,5.66,6.49,6.76,5.78,5.87,6.80,6.65,5.66,6.33,7.29,6.79,6.58,7.15,6.80,5.79,5.59,6.42,5.65,5.72,6.75,6.25,5.73,6.36,6.96,6.17,6.76,6.71,6.09,5.80,5.91,5.56,5.17,5.50,5.38,4.97,4.73,5.03,5.15,4.77,5.42,5.76,5.41,6.20,6.93,7.09,6.05,6.42,6.20,5.54,6.08,6.60,6.12,5.76,6.04,6.61,6.69,7.35,7.24,6.25,6.82,7.46,6.69,6.26,7.05,7.32,6.90,6.36,6.16,6.48,6.01,5.48,5.48,5.77,5.20,4.75,5.21,5.27,4.78,4.58,5.13,5.05,4.38,4.38,4.16,3.98,3.36,3.72,3.46,3.60,4.12,3.95,3.82,4.38,4.60,4.44,4.53,4.95,5.38,5.27,5.42,5.88,6.07,6.06,6.23,6.83,7.06,6.92,8.09,7.54,6.97,6.97,7.18,6.78,6.07,6.49,6.00,5.44,5.25,5.34,4.98,4.76,4.69,4.33,3.93,3.76,3.69,3.42,2.73,2.68,2.58,2.30,2.13,2.20,2.02,1.75,1.72,1.85,1.52,1.19,1.52,1.58,1.22,0.83,0.76,0.83,0.94,0.98,0.94,1.11,1.27,1.30,1.39,1.64,1.74,1.80,1.86,2.09,2.16,2.30,2.33,2.52,2.39,2.39,2.12,2.21,2.26,1.97,1.73,1.90,1.90,1.49,1.44,1.75,1.65,1.25,1.47,1.75,1.55,1.41,1.79,1.82,1.71,2.03,2.29,2.90,3.23,3.41,2.94,2.34,2.80,2.93,2.25,2.12,2.70,2.77,2.23,2.32,2.78,2.63,2.27,2.58,2.94,2.73,2.69,2.95,3.29,3.03,3.01,3.59,3.73,3.61,3.52,3.17,3.02,3.57,3.05,2.88,3.40,3.49,2.98,3.16,3.68,3.81,3.94,3.77,3.73,3.41,3.00,2.68,3.08,3.00,2.58,2.56,2.89,2.69,2.83,2.77,3.23,3.58,3.62,3.03,3.38,3.05,3.03,3.54,3.68,3.44,3.95,3.54,3.16,3.32,3.55,3.36,3.83,4.18,3.78,3.16,3.61,3.74,2.97,2.73,2.43,2.08,2.27,2.08,1.53,1.81,2.01,1.76,1.40,1.89,2.00,1.73,1.88,2.22,2.12,2.08,2.31,2.46,2.66,2.64,2.97,2.72,3.29,2.99,3.54,3.16,2.66,3.31,3.60,3.09,2.74,3.60,3.55,3.23,3.33,4.08,3.55,3.54,4.15,4.46,4.02,3.89,4.69,5.16,5.89,5.69,4.51,4.81,5.52,4.41,3.92,4.86,5.14,4.39,4.11,4.56,4.50,3.88,3.91,4.51,4.33,3.72,4.01,4.53,4.27,4.00,5.46],[30.87,30.85,30.69,30.70,30.71,30.61,30.51,30.62,30.65,30.56,30.66,30.73,30.72,30.69,30.68,30.69,30.68,30.55,30.54,30.42,30.38,30.36,30.45,30.51,30.54,30.63,30.60,30.63,30.58,30.47,30.38,30.57,30.56,30.29,30.52,30.48,30.42,30.32,30.48,30.51,30.43,30.25,30.40,30.43,30.14,30.31,30.42,30.27,30.05,30.23,30.43,30.28,30.15,30.26,30.40,30.31,30.49,30.41,30.51,30.41,30.60,30.61,30.49,30.54,30.62,30.55,30.46,30.68,30.68,30.48,30.65,30.72,30.61,30.60,30.70,30.73,30.55,30.65,30.76,30.73,30.67,30.74,30.70,30.75,30.70,30.59,30.69,30.59,30.49,30.33,30.34,30.49,30.42,30.24,30.40,30.56,30.52,30.45,30.52,30.65,30.66,30.69,30.61,30.68,30.62,30.62,30.63,30.51,30.57,30.52,30.35,30.55,30.52,30.28,30.47,30.57,30.52,30.61,30.45,30.41,30.39,30.37,30.22,30.20,30.31,30.22,30.03,30.13,30.27,29.83,29.99,29.47,29.42,29.83,29.92,29.99,30.01,29.37,29.51,29.65,29.56,29.87,29.82,30.07,29.96,29.57,30.06,30.15,30.04,30.15,30.18,30.51,30.56,30.30,30.49,30.38,30.10,29.96,30.26,30.13,29.64,30.05,30.34,30.06,29.43,30.05,30.14,29.80,29.26,29.80,29.35,29.37,29.21,29.91,29.77,29.00,29.68,29.85,29.26,28.99,29.72,29.84,29.23,29.37,29.94,29.75,29.41,29.93,29.91,29.69,29.68,29.90,29.96,29.50,29.41,29.19,29.49,29.56,29.03,29.20,29.17,28.91,28.35,28.65,28.64,27.67,28.01,28.67,28.20,27.77,28.27,28.42,28.17,28.15,28.51,28.72,28.17,28.33,28.95,28.82,28.64,29.02,29.18,28.88,28.96,29.37,29.34,29.30,29.25,29.82,29.69,29.82,29.43,29.40,29.70,29.49,29.03,29.44,29.77,29.58,28.99,29.75,29.86,29.41,29.10,29.90,29.76,30.17,30.16,30.49,30.37,30.49,30.33,30.05,30.12,30.25,29.96,29.75,30.10,30.04,29.70,29.70,29.95,29.71,29.38,29.69,29.81,29.47,29.42,29.90,29.90,30.01,29.98,30.27,30.19,29.80,30.01,30.22,30.00,29.57,30.03,30.25,29.95,29.79,30.21,30.25,29.93,29.83,30.37,30.38,30.08,30.35,30.42,30.06,29.89,30.05,29.68,29.91,29.88,29.57,29.59,29.75,29.92,29.54,30.02,30.11,29.70,29.51,29.67,29.56,29.30,29.31,29.74,29.14,28.76,29.38,29.32,29.25,29.67,29.81,29.86,30.17,30.33,30.52,30.13,30.53,30.32,29.89,30.36,30.59,30.47,30.12,30.33,30.56,30.60,30.74,30.68,30.39,30.56,30.67,30.63,30.45,30.62,30.66,30.61,30.55,30.33,30.46,30.36,30.00,30.09,30.33,30.07,29.95,30.14,30.14,29.75,29.81,29.81,29.67,29.64,29.41,29.02,29.36,28.92,29.18,29.04,29.44,29.71,29.55,29.58,29.80,29.89,29.67,29.93,30.01,30.02,30.23,30.30,30.33,30.41,30.44,30.43,30.54,30.65,30.61,30.70,30.72,30.58,30.62,30.68,30.40,30.42,30.56,30.46,30.27,30.06,30.44,30.38,29.91,30.16,30.01,29.72,29.50,29.81,29.65,28.86,29.02,29.38,28.65,28.51,28.65,28.93,28.16,28.08,28.46,28.18,27.84,27.28,28.27,27.80,26.92,27.18,27.08,27.82,28.26,27.90,28.11,28.55,28.10,28.24,28.90,28.70,28.77,29.16,29.39,29.27,29.17,29.57,29.73,29.18,29.52,29.44,29.38,29.20,28.89,28.59,28.48,28.37,28.42,27.89,28.05,28.14,27.78,27.00,27.89,27.12,27.09,27.44,28.16,27.60,27.00,27.80,28.66,28.92,29.29,28.39,28.50,28.98,29.01,28.00,28.26,28.92,28.55,27.79,28.10,28.55,28.21,27.91,28.59,28.77,28.56,28.68,29.11,29.03,29.22,29.19,29.28,29.52,29.67,29.72,29.70,29.43,29.79,29.48,29.09,29.59,29.66,29.20,29.17,29.59,29.79,29.64,29.10,29.25,29.40,28.99,28.66,29.49,29.32,28.88,29.13,29.66,29.38,29.77,29.73,29.71,30.02,30.13,29.63,30.14,29.94,29.78,30.28,30.02,30.08,30.14,30.12,29.56,29.40,30.00,29.46,29.97,30.00,29.93,29.24,29.61,29.79,29.40,28.97,28.54,28.47,28.86,28.77,28.23,28.57,29.33,28.47,28.46,29.26,29.24,28.79,29.13,29.59,29.42,29.29,29.65,29.73,29.88,29.78,30.00,29.83,29.81,29.25,29.58,29.91,29.15,28.98,29.66,29.59,28.92,29.13,29.72,29.28,28.96,29.49,29.60,29.33,29.33,29.81,29.83,29.50,29.75,30.08,30.29,30.31,29.86,30.16,30.44,30.15,29.78,30.30,30.26,30.00,29.94,30.18,30.06,29.62,29.76,30.14,30.13,29.78,30.02,30.24,30.07,29.81,30.03,26.54,25.02,23.81,22.94,21.59,20.87,20.05,19.94,19.42,18.39,19.19,19.14,18.42,19.19,18.64,19.29,18.17,18.55,17.01,16.18,15.45,15.75,14.37,14.63,13.37,12.50,12.23,11.42,11.17,10.53,10.33,10.95,9.84,9.51,9.92,9.96,9.24,9.08,9.44,10.18,9.18,8.74,9.29,9.54,8.91,9.28,9.54,9.25,8.45,8.91,9.58,9.00,7.61,8.64,9.55,7.81,9.40,10.34,10.32,10.27,10.93,11.05,10.01,10.66,11.37,10.82,10.46,11.31,12.01,10.72,10.83,11.95,12.06,11.07,11.54,12.26,11.95,11.68,12.01,12.44,12.12,12.75,12.60,12.90,12.20,12.54,12.24,11.94,11.10,10.41,10.31,12.01,11.06,10.49,10.69,12.37,11.40,11.02,12.54,12.66,12.38,14.09,13.25,13.62,12.48,12.46,12.07,11.30,11.19,11.11,9.97,11.22,11.68,10.92,11.78,12.53,11.61,12.36,11.82,10.96,11.52,10.93,9.52,9.36,10.53,9.00,8.00,8.69,8.55,7.17,7.14,6.13,7.46,7.95,8.59,8.46,8.74,7.45,8.18,8.14,8.92,8.90,8.89,9.45,9.31,8.60,8.93,9.57,9.17,8.82,9.61,10.21,9.88,9.07,9.24,9.29,8.58,8.63,9.09,8.97,8.23,8.66,9.11,8.08,7.44,7.92,8.04,7.14,6.78,6.27,5.84,6.63,6.68,7.65,7.32,6.69,7.23,8.01,7.44,7.13,8.07,7.77,7.32,7.54,7.97,8.10,7.79,8.39,8.70,8.69,8.45,8.92,9.92,9.53,10.80,9.39,9.02,8.95,9.18,9.13,8.45,7.68,7.61,7.58,7.22,6.64,6.46,6.32,6.27,5.66,5.85,5.92,5.38,5.25,5.00,5.07,4.96,4.67,4.89,4.55,4.60,5.04,5.21,4.48,4.96,5.57,5.63,5.26,4.98,5.97,5.93,5.62,4.58,4.56,5.21,4.78,4.34,4.53,4.85,4.32,4.14,4.60,4.70,4.38,4.56,4.98,5.15,5.74,5.60,6.10,5.70,6.51,5.96,5.14,5.79,6.37,5.37,5.10,6.20,6.12,5.10,5.53,6.43,5.68,5.26,6.18,6.62,6.01,5.60,7.14,7.10,7.48,6.52,7.30,7.56,6.24,6.33,7.27,6.66,5.77,6.45,6.76,5.83,5.86,6.68,6.48,5.62,6.25,7.14,6.72,6.45,7.03,6.69,5.65,5.61,6.41,5.65,5.72,6.72,6.42,5.74,6.43,6.94,6.16,6.77,6.68,6.18,5.84,5.96,5.58,5.27,5.51,5.41,4.89,4.75,5.06,5.21,4.80,5.34,5.76,5.41,6.11,6.75,7.02,5.93,6.33,6.12,5.48,6.00,6.56,5.97,5.70,5.94,6.56,6.61,7.28,7.12,6.16,6.67,7.28,6.54,6.07,6.91,7.17,6.64,6.15,5.93,6.21,5.82,5.27,5.32,5.55,5.08,4.61,4.90,5.10,4.63,4.42,4.94,4.95,4.36,4.41,4.14,3.92,3.36,3.61,3.39,3.51,4.06,3.91,3.66,4.29,4.44,4.28,4.43,4.79,5.12,5.05,5.23,5.65,5.84,5.91,6.10,6.72,6.82,6.87,8.02,7.55,6.87,6.94,7.22,6.73,6.01,6.49,5.94,5.36,5.29,5.29,4.94,4.80,4.73,4.36,4.06,3.89,3.78,3.45,2.83,2.81,2.61,2.37,2.31,2.26,1.99,1.72,1.76,1.80,1.44,1.31,1.66,1.53,1.16,0.99,0.81,0.76,0.79,0.89,0.89,0.89,1.02,1.14,1.15,1.27,1.52,1.59,1.51,1.79,1.90,2.00,2.03,2.27,2.10,2.14,1.91,2.00,2.08,1.70,1.49,1.74,1.73,1.34,1.33,1.60,1.56,1.23,1.54,1.81,1.61,1.53,1.86,2.02,1.87,2.24,2.48,3.05,3.32,3.57,2.95,2.52,2.80,2.95,2.42,2.23,2.70,2.79,2.24,2.30,2.74,2.61,2.16,2.63,2.88,2.67,2.55,2.81,3.23,2.87,2.78,3.45,3.55,3.40,3.28,2.86,2.75,3.29,2.78,2.59,3.19,3.33,2.79,2.95,3.52,3.61,3.80,3.68,3.69,3.34,2.88,2.65,2.91,2.85,2.50,2.46,2.74,2.46,2.58,2.47,2.90,3.16,3.21,2.69,3.03,2.76,2.78,3.22,3.50,3.30,3.81,3.43,2.98,3.33,3.44,3.31,3.75,3.94,3.63,3.04,3.37,3.53,2.79,2.54,2.29,2.04,2.07,2.10,1.51,1.69,1.89,1.52,1.34,1.68,1.76,1.42,1.51,2.00,1.97,1.81,2.07,2.30,2.46,2.39,2.73,2.52,3.08,2.84,3.37,2.92,2.53,3.31,3.43,2.95,2.64,3.66,3.33,3.23,3.30,3.84,3.47,3.64,4.25,4.26,3.74,3.79,4.57,4.86,5.82,5.38,4.34,4.69,5.09,4.21,3.97,4.66,4.88,4.26,3.99,4.32,4.32,3.86,3.97,4.25,4.32,3.69,3.90,4.30,4.27,4.00,5.24],[30.98,30.93,30.85,30.85,30.84,30.82,30.69,30.80,30.79,30.71,30.78,30.83,30.80,30.79,30.78,30.78,30.77,30.66,30.59,30.47,30.49,30.47,30.54,30.60,30.65,30.72,30.65,30.69,30.61,30.55,30.42,30.60,30.63,30.43,30.58,30.58,30.52,30.42,30.61,30.60,30.58,30.42,30.49,30.54,30.32,30.39,30.49,30.39,30.18,30.33,30.49,30.40,30.16,30.29,30.44,30.32,30.47,30.54,30.63,30.53,30.67,30.67,30.57,30.62,30.68,30.59,30.52,30.74,30.72,30.52,30.69,30.76,30.63,30.63,30.74,30.77,30.60,30.70,30.82,30.80,30.69,30.78,30.75,30.81,30.77,30.66,30.73,30.65,30.57,30.37,30.42,30.56,30.48,30.35,30.49,30.62,30.56,30.48,30.58,30.72,30.70,30.77,30.73,30.69,30.66,30.70,30.65,30.54,30.65,30.61,30.40,30.66,30.57,30.39,30.53,30.61,30.53,30.63,30.50,30.51,30.44,30.45,30.29,30.26,30.38,30.26,30.12,30.20,30.28,29.84,30.03,29.45,29.51,29.95,29.94,30.00,30.10,29.37,29.68,29.73,29.61,29.95,29.86,30.12,30.09,29.62,30.07,30.26,30.15,30.12,30.32,30.57,30.62,30.36,30.55,30.42,30.22,30.17,30.41,30.28,29.91,30.17,30.46,30.24,29.64,30.11,30.21,29.91,29.28,29.80,29.36,29.41,29.29,29.93,29.84,29.08,29.81,30.04,29.51,29.16,29.88,30.02,29.41,29.55,30.09,29.98,29.47,29.97,30.06,29.81,29.73,29.98,30.01,29.67,29.57,29.42,29.64,29.65,29.12,29.25,29.29,28.93,28.44,28.91,28.79,28.29,28.30,28.90,28.19,27.95,28.32,28.69,28.16,28.24,28.67,28.73,28.25,28.22,29.02,28.83,28.59,29.12,29.23,28.93,29.04,29.46,29.46,29.41,29.29,29.96,29.77,29.87,29.62,29.54,29.81,29.69,28.96,29.61,29.95,29.73,28.96,29.89,30.07,29.60,29.23,30.01,29.94,30.34,30.33,30.57,30.46,30.54,30.43,30.17,30.22,30.33,30.07,29.90,30.18,30.15,29.84,29.86,30.05,29.83,29.52,29.78,29.98,29.59,29.56,29.99,30.04,30.12,30.08,30.35,30.29,29.92,30.18,30.32,30.17,29.68,30.19,30.36,30.00,29.96,30.35,30.33,30.01,29.95,30.46,30.48,30.19,30.47,30.53,30.15,30.07,30.23,29.88,29.97,30.08,29.73,29.74,29.87,30.14,29.78,30.22,30.22,29.84,29.75,29.86,29.71,29.50,29.52,29.84,29.21,28.84,29.67,29.43,29.37,29.92,30.00,30.08,30.38,30.49,30.70,30.33,30.69,30.46,30.04,30.52,30.71,30.59,30.40,30.53,30.71,30.69,30.82,30.75,30.58,30.66,30.75,30.70,30.56,30.69,30.71,30.64,30.54,30.39,30.51,30.51,30.15,30.26,30.45,30.31,30.11,30.29,30.36,29.97,29.99,29.95,29.82,29.79,29.59,29.18,29.48,29.04,29.18,29.01,29.51,29.79,29.57,29.61,29.92,30.03,29.81,30.14,30.24,30.17,30.33,30.41,30.45,30.54,30.62,30.60,30.60,30.73,30.68,30.76,30.82,30.69,30.76,30.81,30.70,30.61,30.74,30.62,30.42,30.29,30.51,30.44,30.04,30.25,30.11,29.81,29.68,29.96,29.70,29.03,29.22,29.60,28.78,28.58,28.78,28.95,28.25,28.14,28.40,28.37,28.06,28.04,28.38,28.17,28.10,27.60,27.50,27.96,28.32,28.04,28.32,28.69,28.39,28.59,28.99,28.91,28.86,29.27,29.52,29.39,29.32,29.72,29.81,29.30,29.63,29.51,29.51,29.35,28.97,28.87,28.74,28.57,28.69,28.21,28.37,28.28,28.22,27.52,27.93,27.93,27.43,27.53,28.16,27.93,27.57,28.16,28.80,29.13,29.45,28.71,28.86,29.18,29.11,28.32,28.44,28.95,28.53,27.91,28.36,28.60,28.23,28.09,28.56,28.88,28.71,28.81,29.23,29.15,29.27,29.35,29.45,29.61,29.77,29.85,29.81,29.60,29.94,29.63,29.31,29.72,29.80,29.31,29.36,29.74,29.93,29.79,29.25,29.50,29.63,29.08,28.70,29.55,29.43,28.93,29.23,29.69,29.49,29.83,29.81,29.89,30.12,30.19,29.76,30.18,30.02,29.84,30.27,30.10,30.05,30.19,30.11,29.65,29.53,30.07,29.54,30.08,30.12,29.99,29.33,29.76,29.82,29.48,29.32,28.61,28.68,29.04,29.02,28.45,28.62,29.36,28.63,28.71,29.18,29.38,28.80,29.10,29.60,29.46,29.40,29.71,29.82,29.93,29.88,30.05,29.91,29.85,29.23,29.62,29.86,29.17,29.06,29.67,29.62,28.96,29.18,29.78,29.32,29.11,29.67,29.69,29.53,29.48,29.89,29.89,29.69,29.80,30.15,30.30,30.33,29.94,30.23,30.46,30.23,29.86,30.33,30.35,30.02,30.13,30.26,30.08,29.75,29.91,30.19,30.16,29.86,30.07,30.21,30.04,29.81,30.06,26.76,25.37,23.99,23.15,21.91,21.08,20.51,20.37,20.22,19.05,19.77,19.74,19.08,19.56,18.93,19.54,18.81,18.93,17.22,16.41,15.64,15.51,14.61,14.79,13.55,12.84,12.29,12.01,11.97,10.81,11.02,11.70,10.12,9.86,10.62,10.30,9.63,9.53,9.75,10.53,9.32,8.99,9.87,9.96,9.10,9.59,10.00,9.53,8.67,9.20,10.01,9.09,7.69,8.86,9.87,8.05,9.27,10.23,10.33,10.34,10.84,10.80,10.09,10.83,11.50,11.22,10.88,11.65,12.36,11.32,11.42,12.37,12.58,11.84,12.07,12.73,12.91,11.95,12.49,13.19,12.54,13.42,13.13,13.35,12.98,13.28,12.73,12.43,11.63,10.79,10.69,12.51,11.90,11.02,11.33,12.85,11.88,11.31,12.91,12.96,12.33,13.77,13.05,13.65,12.30,12.12,11.78,11.43,11.02,10.99,10.26,11.40,11.52,11.25,12.29,12.45,11.62,12.49,12.15,11.21,11.36,11.78,9.97,9.33,10.71,9.44,8.22,8.74,8.74,7.27,7.25,6.22,7.20,7.76,8.27,8.29,8.56,7.76,7.97,7.93,8.57,8.87,8.77,9.19,9.07,8.39,8.81,9.42,8.92,8.89,9.69,10.09,9.94,9.12,9.38,9.34,8.71,8.84,8.91,8.88,8.55,8.79,9.25,8.05,7.20,8.07,8.09,7.11,6.59,6.61,6.03,6.92,6.75,7.72,7.62,6.67,7.42,7.94,7.43,7.23,8.05,7.71,7.36,7.89,7.99,7.91,7.69,8.35,8.74,8.49,8.36,8.94,9.65,9.21,10.65,9.21,8.60,8.59,8.93,8.65,8.28,7.66,7.55,7.28,7.13,6.96,6.19,6.35,6.24,5.80,5.74,5.86,5.41,5.11,5.07,5.04,4.74,4.64,5.14,4.72,4.62,5.04,5.27,4.66,4.97,5.79,5.77,5.38,5.15,6.10,6.21,5.81,4.78,4.90,5.61,5.00,4.46,4.98,5.26,4.62,4.40,5.00,5.18,4.64,5.00,5.47,5.62,6.19,6.08,6.72,6.29,7.10,6.55,5.63,6.30,6.92,5.95,5.54,6.68,6.63,5.50,5.87,6.91,6.14,5.36,6.47,7.08,6.29,5.84,7.40,7.45,7.88,6.98,7.88,7.97,6.62,6.74,7.73,7.10,6.20,6.90,7.25,6.34,6.37,7.24,7.08,6.14,6.83,7.68,7.25,6.86,7.44,7.17,6.24,6.05,6.67,5.88,6.16,6.97,6.55,6.08,6.84,7.18,6.41,6.97,6.92,6.32,6.00,6.38,5.82,5.39,5.75,5.69,5.04,4.83,5.26,5.42,5.04,5.72,5.99,5.68,6.41,6.91,7.27,6.23,6.71,6.30,5.77,6.23,6.88,6.34,6.03,6.28,6.82,7.01,7.66,7.43,6.46,7.12,7.73,6.92,6.53,7.32,7.59,7.05,6.60,6.26,6.67,6.27,5.65,5.67,5.99,5.48,5.05,5.50,5.59,5.00,4.73,5.35,5.31,4.60,4.58,4.26,4.02,3.48,3.87,3.47,3.64,4.28,4.22,3.80,4.46,4.77,4.48,4.64,5.09,5.45,5.33,5.59,6.01,6.16,6.07,6.46,7.04,7.01,7.09,8.13,7.72,7.19,7.25,7.37,6.91,6.25,6.66,5.99,5.59,5.45,5.35,5.00,4.90,4.64,4.28,4.09,3.90,3.66,3.27,2.78,2.72,2.55,2.24,2.22,2.06,1.84,1.55,1.65,1.71,1.28,1.26,1.57,1.40,1.09,1.03,0.97,0.80,0.77,0.80,0.91,0.96,0.97,1.11,1.19,1.23,1.41,1.58,1.61,1.76,1.91,2.08,2.16,2.40,2.23,2.28,2.00,2.14,2.20,1.77,1.59,1.84,1.77,1.43,1.37,1.69,1.57,1.32,1.67,1.82,1.68,1.63,2.03,2.04,1.87,2.26,2.55,3.07,3.29,3.59,2.94,2.50,2.83,3.04,2.53,2.30,2.74,2.86,2.38,2.37,2.78,2.70,2.27,2.62,2.94,2.80,2.63,2.95,3.39,2.98,2.90,3.56,3.77,3.56,3.43,3.01,2.88,3.35,2.92,2.75,3.31,3.38,2.90,3.12,3.66,3.79,3.95,3.78,3.85,3.41,2.98,2.65,2.93,2.92,2.52,2.41,2.76,2.57,2.66,2.52,3.02,3.27,3.32,2.76,3.19,2.89,2.99,3.45,3.75,3.49,4.03,3.60,3.23,3.45,3.64,3.45,3.84,4.05,3.78,3.17,3.52,3.68,3.02,2.73,2.42,2.07,2.24,2.04,1.53,1.75,1.98,1.69,1.35,1.78,1.83,1.49,1.67,2.11,2.00,1.84,2.25,2.37,2.57,2.50,2.90,2.57,3.04,3.04,3.46,3.05,2.77,3.38,3.41,3.22,2.88,3.57,3.45,3.45,3.49,3.87,3.51,3.81,4.37,4.34,3.97,3.81,4.64,5.07,5.78,5.46,4.52,4.74,5.37,4.42,4.10,4.86,5.19,4.42,4.18,4.61,4.50,4.03,4.07,4.55,4.52,3.98,4.11,4.54,4.37,4.06,5.27],[30.92,30.89,30.79,30.79,30.81,30.71,30.59,30.70,30.71,30.57,30.70,30.77,30.70,30.75,30.79,30.79,30.74,30.70,30.71,30.48,30.43,30.43,30.58,30.63,30.69,30.72,30.63,30.67,30.70,30.61,30.49,30.65,30.66,30.42,30.54,30.57,30.52,30.34,30.55,30.59,30.46,30.31,30.37,30.50,30.27,30.25,30.46,30.38,30.00,30.25,30.47,30.30,30.09,30.23,30.28,30.21,30.40,30.47,30.64,30.50,30.59,30.57,30.52,30.57,30.68,30.54,30.50,30.75,30.76,30.57,30.64,30.81,30.66,30.67,30.78,30.81,30.61,30.74,30.87,30.78,30.72,30.78,30.78,30.82,30.80,30.65,30.77,30.68,30.63,30.36,30.46,30.58,30.50,30.26,30.48,30.65,30.63,30.46,30.51,30.71,30.70,30.76,30.74,30.64,30.70,30.74,30.63,30.43,30.63,30.59,30.28,30.64,30.56,30.31,30.47,30.60,30.57,30.64,30.54,30.57,30.58,30.35,30.34,30.36,30.28,30.16,30.07,30.14,30.23,29.82,29.95,29.47,29.49,29.86,29.85,29.96,30.11,29.43,29.72,29.78,29.65,30.01,29.84,30.19,30.18,29.63,29.97,30.21,30.12,29.94,30.27,30.54,30.52,30.32,30.46,30.36,30.03,30.03,30.29,30.37,29.70,30.05,30.37,30.19,29.58,29.94,30.17,29.91,29.42,29.73,29.32,29.26,29.12,29.86,29.82,29.04,29.61,29.91,29.34,29.01,29.74,29.85,29.34,29.41,29.93,29.84,29.49,29.80,29.93,29.70,29.69,29.78,29.92,29.66,29.54,29.43,29.80,29.59,29.10,29.18,29.26,29.29,28.85,29.16,28.98,28.63,28.78,28.91,28.52,28.07,28.52,28.77,28.49,28.36,28.68,28.88,28.42,28.32,28.96,29.01,28.69,29.02,29.08,28.93,28.94,29.43,29.44,29.33,29.18,30.00,29.78,29.80,29.38,29.55,29.78,29.57,29.03,29.57,29.90,29.61,28.93,29.79,29.93,29.43,29.16,29.90,29.80,30.22,30.15,30.53,30.40,30.60,30.34,30.03,30.19,30.32,29.97,29.83,30.15,30.13,29.74,29.93,30.05,29.79,29.57,29.79,29.97,29.46,29.34,30.03,29.93,30.13,30.01,30.32,30.32,29.74,30.10,30.33,30.14,29.58,30.11,30.36,29.92,29.87,30.27,30.25,29.86,29.90,30.45,30.42,30.10,30.42,30.50,29.96,29.86,30.15,29.81,29.76,30.00,29.82,29.64,29.82,30.00,29.69,30.09,30.10,29.75,29.72,29.69,29.65,29.38,29.40,29.58,29.10,28.91,29.42,29.40,29.25,29.74,30.02,29.93,30.30,30.49,30.65,30.32,30.68,30.53,30.09,30.60,30.73,30.59,30.40,30.57,30.80,30.75,30.86,30.81,30.57,30.61,30.79,30.76,30.53,30.73,30.75,30.70,30.57,30.44,30.55,30.44,30.09,30.07,30.42,30.22,30.08,30.16,30.30,29.98,29.85,29.79,29.90,29.74,29.33,29.16,29.44,29.05,29.09,29.04,29.52,29.78,29.64,29.76,29.96,29.96,29.80,30.20,30.23,30.17,30.35,30.43,30.44,30.57,30.68,30.64,30.57,30.77,30.73,30.74,30.83,30.69,30.79,30.86,30.67,30.60,30.79,30.68,30.38,30.30,30.57,30.48,30.05,30.31,30.25,29.80,29.56,30.10,29.81,28.97,29.30,29.76,28.87,28.67,29.08,29.16,28.40,28.32,28.84,28.65,28.11,28.32,28.93,28.60,28.80,27.98,28.29,28.51,28.18,28.38,28.71,29.04,28.41,28.72,29.20,28.98,28.85,29.42,29.66,29.49,29.31,29.65,29.67,29.30,29.54,29.53,29.53,29.34,29.22,29.06,28.91,28.71,28.71,28.41,28.34,28.56,28.25,27.71,27.87,27.98,27.73,27.67,28.23,27.92,28.09,28.22,29.20,29.15,29.47,28.81,28.95,29.07,28.97,28.31,28.48,28.94,28.51,28.01,28.57,28.49,28.36,28.33,28.76,28.75,28.74,28.86,29.08,29.09,29.27,29.21,29.28,29.52,29.73,29.76,29.80,29.46,29.86,29.54,29.21,29.51,29.67,29.17,29.14,29.61,29.80,29.55,29.10,29.34,29.52,29.00,28.85,29.49,29.31,28.95,29.25,29.79,29.45,29.94,29.80,29.84,30.15,30.22,29.68,30.25,29.99,29.83,30.31,30.02,30.05,30.17,30.13,29.70,29.60,30.10,29.66,30.21,30.22,30.21,29.51,29.98,30.09,29.65,29.53,29.14,28.92,29.27,29.23,28.64,28.80,29.51,28.93,28.88,29.32,29.43,29.20,29.31,29.68,29.71,29.60,29.76,29.82,29.98,29.82,30.12,29.92,30.08,29.64,29.96,30.10,29.49,29.35,30.05,29.84,29.32,29.61,30.14,29.60,29.53,30.02,29.89,29.80,29.90,30.16,30.06,29.98,30.20,30.31,30.30,30.35,30.08,30.30,30.50,30.35,29.91,30.41,30.42,30.22,30.14,30.40,30.25,29.92,30.03,30.27,30.30,29.98,30.16,30.33,30.19,29.91,29.96,26.69,25.17,24.07,22.93,21.66,21.47,20.75,20.31,19.91,18.88,19.47,19.31,18.59,19.10,18.59,19.17,18.13,18.69,16.97,15.86,15.40,15.47,14.14,14.40,12.99,12.11,12.23,10.91,10.64,9.69,9.94,10.31,9.14,8.96,9.66,9.30,8.82,8.61,8.71,9.38,8.40,8.04,8.67,8.92,8.20,8.50,9.03,8.78,7.83,8.42,9.38,8.40,7.09,8.43,9.43,7.40,9.15,9.60,9.82,9.66,10.00,10.33,9.18,9.92,10.66,10.38,9.64,10.46,11.36,10.29,10.17,11.14,11.39,10.31,10.79,11.57,11.53,10.83,11.18,11.93,11.61,12.15,12.01,12.18,11.63,12.13,11.64,11.45,10.54,9.75,9.65,11.47,10.79,9.88,10.10,11.89,11.01,10.64,12.40,12.08,11.61,12.98,12.47,12.84,11.58,11.44,11.24,10.88,10.44,10.29,9.39,10.62,10.74,10.65,11.71,11.52,10.70,11.42,10.98,10.22,10.61,10.77,8.85,8.62,10.25,8.88,7.48,8.31,8.23,6.94,7.19,6.17,7.23,7.36,8.21,8.11,8.43,7.72,7.52,7.67,8.36,8.23,8.02,8.63,8.44,7.77,8.09,8.58,8.24,8.08,8.71,9.07,8.81,8.20,8.33,8.66,7.84,7.87,8.15,8.33,7.63,7.95,8.76,7.86,6.71,7.32,7.97,6.61,6.41,6.16,5.66,6.55,6.32,7.04,6.90,6.04,6.65,7.27,6.98,6.46,7.22,7.03,6.72,6.90,7.10,7.23,6.99,7.34,7.87,7.70,7.57,8.07,8.90,8.56,10.01,8.62,7.92,8.02,8.37,8.12,7.23,7.10,7.10,6.76,6.37,6.59,5.97,5.71,5.88,5.31,5.42,5.42,5.19,4.79,4.64,4.77,4.66,4.32,4.50,4.30,4.34,4.45,4.90,4.21,4.37,5.08,5.25,4.90,4.52,5.29,5.39,5.09,4.10,4.34,4.75,4.31,3.89,4.30,4.54,4.01,3.77,4.36,4.59,4.04,4.17,4.68,4.82,5.40,5.24,5.83,5.29,5.96,5.56,4.86,5.36,5.88,5.01,4.78,5.78,5.68,4.82,5.20,5.95,5.29,4.88,5.87,6.15,5.56,5.26,6.53,6.54,7.08,6.28,7.04,7.15,5.69,5.99,6.76,6.16,5.38,6.00,6.24,5.40,5.40,6.28,6.04,5.28,6.00,6.55,6.15,5.98,6.49,6.25,5.37,5.30,5.87,5.25,5.35,6.23,5.94,5.46,5.96,6.36,5.68,6.24,6.22,5.68,5.47,5.62,5.15,4.70,5.24,5.01,4.54,4.34,4.63,4.78,4.36,5.02,5.25,5.03,5.62,6.19,6.45,5.55,5.84,5.64,5.16,5.54,6.03,5.54,5.28,5.53,6.03,6.08,6.70,6.38,5.62,6.05,6.49,5.85,5.48,6.13,6.34,5.95,5.48,5.32,5.54,5.20,4.86,4.94,5.10,4.76,4.27,4.66,4.81,4.38,4.19,4.72,4.64,4.04,4.06,3.75,3.58,3.09,3.43,3.11,3.27,3.67,3.62,3.34,3.84,4.11,3.86,4.10,4.46,4.71,4.62,4.84,5.18,5.27,5.29,5.46,5.97,6.13,6.23,7.18,6.79,6.20,6.26,6.47,5.98,5.49,5.85,5.35,5.01,4.97,4.83,4.43,4.34,4.30,3.85,3.62,3.52,3.29,2.97,2.30,2.23,2.08,1.85,1.85,1.73,1.62,1.28,1.42,1.46,1.18,1.09,1.33,1.29,0.97,0.94,0.94,0.87,0.78,0.77,0.78,0.85,0.86,0.84,0.95,1.12,1.17,1.19,1.35,1.49,1.54,1.70,1.77,1.97,1.75,1.88,1.64,1.77,1.72,1.39,1.37,1.49,1.42,1.10,1.17,1.39,1.26,1.04,1.42,1.49,1.41,1.43,1.66,1.70,1.62,2.00,2.11,2.66,2.99,3.19,2.61,2.21,2.52,2.69,2.06,1.95,2.30,2.49,2.02,1.97,2.26,2.28,1.80,2.13,2.55,2.24,2.26,2.41,2.82,2.56,2.44,2.95,3.08,3.00,2.78,2.57,2.40,2.81,2.45,2.27,2.67,2.80,2.37,2.49,2.93,3.11,3.31,3.15,3.20,2.88,2.58,2.20,2.51,2.47,2.09,2.04,2.29,2.08,2.22,2.24,2.68,2.85,2.87,2.37,2.75,2.58,2.65,3.05,3.25,3.09,3.64,3.27,2.86,3.07,3.25,3.08,3.61,3.86,3.56,2.91,3.34,3.42,2.86,2.57,2.20,1.97,2.05,1.95,1.53,1.58,1.80,1.57,1.26,1.52,1.66,1.41,1.42,1.76,1.76,1.59,1.76,2.01,2.18,2.06,2.41,2.26,2.86,2.62,3.18,2.77,2.43,2.97,3.41,2.79,2.62,3.27,3.26,2.95,3.20,3.75,3.17,3.25,3.90,4.18,3.74,3.59,4.36,4.81,5.47,5.21,4.20,4.41,5.08,4.12,3.65,4.52,4.72,4.03,3.83,4.19,4.20,3.55,3.58,4.19,3.98,3.33,3.72,4.09,3.87,3.52,5.02],[30.97,30.98,30.84,30.84,30.84,30.79,30.67,30.75,30.79,30.66,30.75,30.84,30.78,30.81,30.78,30.78,30.75,30.69,30.69,30.49,30.46,30.45,30.57,30.66,30.68,30.74,30.62,30.69,30.66,30.60,30.41,30.65,30.66,30.41,30.52,30.55,30.55,30.40,30.62,30.61,30.59,30.39,30.44,30.49,30.39,30.36,30.54,30.47,30.28,30.41,30.56,30.47,30.33,30.38,30.55,30.45,30.57,30.64,30.77,30.53,30.72,30.75,30.63,30.64,30.73,30.60,30.53,30.77,30.73,30.55,30.61,30.82,30.62,30.60,30.77,30.84,30.61,30.72,30.91,30.87,30.73,30.84,30.80,30.87,30.79,30.65,30.76,30.64,30.63,30.39,30.47,30.56,30.43,30.33,30.51,30.60,30.54,30.46,30.56,30.71,30.70,30.80,30.82,30.70,30.72,30.79,30.73,30.60,30.73,30.66,30.43,30.70,30.65,30.35,30.55,30.68,30.68,30.70,30.55,30.60,30.66,30.39,30.41,30.48,30.32,30.27,30.22,30.37,30.39,30.05,30.14,29.58,29.69,30.03,30.09,30.17,30.19,29.40,29.70,29.81,29.76,30.13,29.85,30.30,30.27,29.61,29.98,30.37,30.24,29.99,30.38,30.71,30.67,30.41,30.57,30.43,30.10,30.07,30.48,30.31,29.92,30.31,30.49,30.29,29.83,30.27,30.31,30.10,29.66,29.99,29.61,29.61,29.40,30.09,29.89,29.28,29.94,30.06,29.51,29.25,29.93,29.97,29.47,29.59,29.99,30.02,29.55,29.86,30.08,30.00,29.66,29.98,30.12,29.74,29.78,29.45,29.86,29.70,29.17,29.42,29.36,29.04,28.43,28.98,28.95,28.41,28.62,29.06,28.61,28.21,28.56,28.90,28.82,28.45,28.71,28.94,28.64,28.64,29.22,29.13,28.84,29.29,29.47,29.10,29.12,29.64,29.66,29.47,29.30,30.13,29.89,29.90,29.52,29.62,29.79,29.69,29.20,29.67,30.00,29.71,29.14,29.86,30.02,29.54,29.28,29.93,29.84,30.23,30.25,30.56,30.50,30.60,30.41,30.16,30.28,30.39,30.09,29.95,30.28,30.23,29.84,30.03,30.09,29.86,29.66,29.90,30.00,29.65,29.61,30.19,30.12,30.26,30.15,30.37,30.33,29.86,30.15,30.35,30.18,29.64,30.17,30.40,30.02,29.97,30.31,30.34,29.97,29.95,30.46,30.49,30.13,30.47,30.51,30.08,29.92,30.17,29.78,29.86,30.02,29.77,29.73,29.87,30.05,29.72,30.21,30.21,29.91,29.73,29.75,29.73,29.50,29.47,29.73,29.27,29.03,29.58,29.43,29.40,29.71,29.90,29.96,30.26,30.45,30.66,30.23,30.64,30.50,30.09,30.53,30.71,30.58,30.29,30.46,30.69,30.71,30.83,30.79,30.54,30.64,30.78,30.73,30.54,30.71,30.77,30.70,30.59,30.47,30.57,30.48,30.22,30.18,30.48,30.21,30.15,30.20,30.26,30.01,29.96,29.86,29.80,29.77,29.52,29.16,29.49,29.08,29.24,29.16,29.59,29.87,29.72,29.87,30.03,30.00,29.86,30.19,30.20,30.15,30.35,30.40,30.38,30.61,30.62,30.59,30.56,30.78,30.72,30.78,30.84,30.68,30.77,30.84,30.66,30.47,30.75,30.68,30.35,30.27,30.57,30.47,30.08,30.31,30.17,29.90,29.73,30.10,29.76,29.05,29.40,29.88,29.09,28.97,29.16,29.37,28.75,28.46,28.98,28.82,28.43,28.66,28.94,28.85,28.53,27.92,28.15,28.57,28.76,27.84,28.73,29.00,28.54,28.73,29.31,29.18,28.91,29.35,29.70,29.57,29.35,29.73,29.78,29.31,29.62,29.51,29.56,29.38,29.20,28.97,29.01,28.83,28.77,28.46,28.44,28.67,28.27,27.82,28.21,28.35,27.90,27.88,28.50,28.31,28.34,28.51,29.31,29.30,29.64,28.99,28.99,29.19,29.09,28.39,28.68,29.03,28.65,28.23,28.73,28.58,28.57,28.72,28.90,28.92,29.00,29.10,29.24,29.21,29.42,29.30,29.48,29.71,29.84,29.85,29.84,29.46,29.98,29.55,29.18,29.68,29.76,29.21,29.30,29.76,29.89,29.69,29.25,29.47,29.60,29.15,28.94,29.59,29.46,29.11,29.34,29.83,29.53,29.96,29.81,29.80,30.19,30.28,29.71,30.33,29.98,29.79,30.37,30.05,30.05,30.17,30.17,29.61,29.50,30.09,29.52,30.13,30.12,30.15,29.36,29.81,30.03,29.50,29.29,29.01,28.84,29.13,29.17,28.58,28.82,29.47,29.02,28.76,29.31,29.40,29.25,29.36,29.71,29.59,29.54,29.74,29.77,29.97,29.88,30.15,29.93,30.11,29.74,30.00,30.04,29.53,29.41,30.02,29.84,29.40,29.56,29.98,29.48,29.40,29.85,29.75,29.59,29.69,30.08,29.89,29.76,30.04,30.27,30.35,30.39,30.04,30.26,30.53,30.26,29.88,30.39,30.40,30.13,30.07,30.34,30.26,29.85,29.94,30.26,30.30,29.93,30.12,30.38,30.18,29.90,30.12,26.91,25.89,24.21,23.00,21.74,21.42,20.59,20.13,19.93,18.67,19.32,19.36,18.72,19.16,18.63,19.32,18.09,18.34,16.74,15.94,15.20,15.61,14.07,14.38,13.00,12.13,11.59,10.58,10.50,9.78,9.72,10.28,9.12,9.14,9.57,9.28,8.90,8.81,8.97,9.36,8.53,8.37,8.82,8.87,8.47,8.96,9.06,8.56,8.18,8.41,8.99,8.55,7.26,8.26,9.22,7.69,9.05,9.71,9.66,9.81,10.12,10.35,9.42,9.96,10.45,9.85,9.75,10.36,11.03,9.94,10.08,10.95,10.94,10.07,10.56,11.23,10.91,10.67,11.00,11.63,11.24,11.76,11.65,11.95,11.26,11.55,11.15,10.95,10.28,9.61,9.59,10.94,10.16,9.72,9.66,11.27,10.33,10.07,11.33,11.55,11.43,13.09,11.98,12.89,11.74,11.47,11.10,10.78,10.39,10.37,9.41,10.26,10.55,10.10,10.68,11.47,10.55,11.46,10.65,10.10,10.64,10.07,8.83,8.75,9.68,8.72,7.77,8.28,8.35,6.98,7.44,6.85,7.17,7.90,8.24,8.34,8.41,6.65,7.92,7.87,8.60,8.38,8.28,8.69,8.55,8.16,8.25,8.77,8.49,8.34,8.89,9.41,9.13,8.36,8.63,8.75,8.14,8.18,8.42,8.23,7.80,7.97,8.50,7.99,6.88,7.43,7.58,7.36,6.85,6.57,5.73,6.31,6.22,7.37,7.18,6.35,6.92,7.42,6.96,6.69,7.45,7.30,6.89,7.20,7.34,7.43,7.32,7.70,8.12,8.00,7.90,8.22,9.18,8.94,10.07,8.89,8.29,8.15,8.39,8.30,7.77,7.16,7.05,6.98,6.69,6.66,6.13,6.00,6.00,5.56,5.55,5.89,4.88,4.75,4.99,5.06,4.20,4.57,4.50,4.89,4.61,4.70,5.08,4.46,4.66,5.35,5.24,5.02,4.93,5.75,5.69,5.40,4.36,4.36,4.99,4.54,4.11,4.41,4.73,4.21,3.97,4.50,4.70,4.20,4.37,4.79,4.97,5.54,5.34,5.99,5.52,6.16,5.78,5.03,5.68,6.20,5.27,5.01,6.11,6.02,5.07,5.77,6.34,5.55,5.10,6.14,6.36,5.91,5.55,6.64,6.71,7.15,6.41,7.03,7.27,6.11,6.25,7.01,6.46,5.75,6.19,6.52,5.62,5.60,6.49,6.34,5.44,6.11,6.72,6.32,6.17,6.62,6.34,5.51,5.42,6.02,5.36,5.48,6.37,6.02,5.62,6.09,6.50,5.80,6.29,6.36,5.85,5.59,5.70,5.37,4.96,5.34,5.20,4.65,4.46,4.78,4.85,4.52,5.14,5.44,5.18,5.84,6.35,6.64,5.81,6.06,5.88,5.31,5.78,6.25,5.69,5.45,5.64,6.21,6.25,6.87,6.67,5.84,6.41,6.90,6.17,5.79,6.57,6.80,6.38,5.92,5.63,5.94,5.56,5.07,5.16,5.39,4.91,4.50,4.85,4.97,4.55,4.37,4.91,4.83,4.18,4.26,3.90,3.74,3.21,3.42,3.25,3.29,3.85,3.67,3.51,4.13,4.27,4.05,4.24,4.60,4.96,4.79,5.07,5.47,5.62,5.67,5.86,6.39,6.49,6.57,7.41,7.05,6.52,6.51,6.72,6.53,5.70,6.15,5.65,5.13,5.07,5.10,4.68,4.56,4.56,4.07,3.70,3.62,3.52,3.08,2.50,2.48,2.36,2.08,1.98,1.97,1.77,1.50,1.58,1.66,1.35,1.16,1.59,1.52,1.14,1.04,0.91,0.91,0.85,0.78,0.76,0.79,0.89,0.88,0.85,1.03,1.21,1.21,1.20,1.42,1.55,1.64,1.65,1.85,1.68,1.72,1.51,1.61,1.61,1.37,1.23,1.44,1.37,1.04,1.09,1.43,1.31,1.07,1.35,1.53,1.41,1.47,1.71,1.70,1.65,2.01,2.21,2.79,3.07,3.25,2.67,2.25,2.54,2.72,2.12,2.01,2.41,2.57,2.02,2.02,2.44,2.35,1.80,2.21,2.60,2.17,2.01,2.57,2.75,2.50,2.54,2.93,3.09,2.96,2.82,2.54,2.52,2.88,2.56,2.34,2.80,2.86,2.59,2.56,3.13,3.22,3.39,3.26,3.33,3.00,2.56,2.35,2.68,2.60,2.11,2.24,2.47,2.16,2.34,2.24,2.72,2.92,2.86,2.36,2.65,2.40,2.66,2.93,3.13,2.99,3.41,3.16,2.81,2.90,3.20,3.00,3.50,3.72,3.39,2.80,3.28,3.22,2.56,2.40,2.14,1.83,1.89,1.81,1.42,1.48,1.63,1.41,1.14,1.41,1.51,1.24,1.32,1.61,1.63,1.50,1.63,1.88,2.06,2.05,2.37,2.14,2.65,2.57,2.97,2.48,2.24,2.88,3.06,2.54,2.46,3.12,3.03,2.75,3.02,3.57,3.11,3.19,3.78,3.93,3.56,3.53,4.14,4.54,5.22,4.96,3.99,4.26,4.84,3.98,3.58,4.27,4.45,3.83,3.65,3.98,3.81,3.44,3.46,3.87,3.69,3.30,3.49,3.79,3.72,3.52,4.86],[30.91,30.86,30.77,30.76,30.75,30.76,30.62,30.69,30.73,30.64,30.72,30.80,30.78,30.78,30.78,30.77,30.80,30.71,30.66,30.56,30.47,30.47,30.59,30.68,30.72,30.75,30.65,30.65,30.59,30.53,30.34,30.56,30.58,30.38,30.48,30.54,30.47,30.37,30.59,30.56,30.59,30.39,30.42,30.47,30.38,30.31,30.46,30.33,30.15,30.34,30.45,30.34,30.22,30.29,30.47,30.38,30.55,30.58,30.72,30.40,30.65,30.67,30.57,30.56,30.63,30.51,30.46,30.69,30.63,30.50,30.61,30.72,30.52,30.53,30.70,30.73,30.50,30.64,30.78,30.73,30.65,30.75,30.69,30.79,30.73,30.54,30.68,30.60,30.52,30.33,30.43,30.49,30.36,30.31,30.49,30.51,30.50,30.42,30.51,30.67,30.67,30.79,30.80,30.67,30.71,30.76,30.72,30.58,30.72,30.66,30.46,30.68,30.60,30.28,30.49,30.66,30.63,30.68,30.51,30.58,30.62,30.33,30.33,30.41,30.31,30.20,30.15,30.34,30.35,29.95,30.11,29.58,29.65,30.02,30.07,30.14,30.21,29.33,29.62,29.67,29.61,30.03,29.77,30.22,30.18,29.50,29.96,30.28,30.18,29.97,30.30,30.65,30.64,30.33,30.57,30.43,30.03,30.08,30.44,30.23,29.79,30.16,30.37,30.14,29.56,30.15,30.29,29.98,29.45,29.93,29.55,29.34,29.31,29.99,29.89,29.13,29.79,29.94,29.56,29.14,29.89,30.02,29.43,29.54,30.05,29.98,29.47,29.84,30.10,29.83,29.60,29.96,30.13,29.74,29.62,29.54,29.76,29.58,29.25,29.25,29.16,29.04,28.58,28.80,28.75,28.26,28.25,28.91,28.38,27.80,28.28,28.69,28.27,28.13,28.68,28.76,28.35,28.40,29.13,29.11,28.73,29.24,29.38,28.99,29.10,29.58,29.54,29.44,29.33,30.15,29.90,29.94,29.53,29.61,29.85,29.76,29.09,29.65,30.03,29.77,29.06,29.98,30.07,29.52,29.30,30.05,29.85,30.26,30.25,30.57,30.52,30.52,30.44,30.21,30.29,30.34,30.07,29.94,30.23,30.16,29.90,29.87,30.08,29.81,29.62,29.87,29.92,29.58,29.50,30.08,30.15,30.16,30.09,30.26,30.23,29.85,30.17,30.31,30.12,29.70,30.17,30.34,30.00,29.92,30.29,30.32,30.00,29.89,30.41,30.46,30.20,30.45,30.50,30.11,29.96,30.14,29.74,29.93,29.98,29.69,29.67,29.77,30.05,29.68,30.17,30.22,29.81,29.65,29.77,29.70,29.55,29.46,29.80,29.24,28.80,29.54,29.32,29.24,29.76,29.85,29.93,30.29,30.44,30.67,30.28,30.66,30.44,30.01,30.52,30.73,30.60,30.40,30.52,30.73,30.72,30.82,30.77,30.55,30.61,30.74,30.71,30.58,30.69,30.72,30.67,30.56,30.44,30.51,30.52,30.22,30.26,30.50,30.31,30.20,30.32,30.29,30.01,29.96,29.91,29.73,29.63,29.29,28.95,29.41,28.89,29.20,29.00,29.54,29.88,29.69,29.77,30.00,30.04,29.79,30.17,30.28,30.24,30.37,30.44,30.52,30.59,30.67,30.58,30.56,30.79,30.71,30.76,30.82,30.67,30.76,30.83,30.69,30.65,30.78,30.66,30.39,30.28,30.52,30.47,30.05,30.21,30.10,29.87,29.66,29.92,29.68,28.88,29.27,29.64,28.89,28.77,29.05,29.18,28.62,28.44,28.93,28.78,28.51,28.63,28.83,28.65,28.50,28.05,28.09,28.43,28.76,28.26,28.10,28.91,28.50,28.68,29.14,29.08,28.90,29.34,29.62,29.55,29.42,29.78,29.78,29.38,29.64,29.59,29.60,29.43,29.25,29.04,28.88,28.79,28.77,28.50,28.31,28.44,28.01,27.75,28.01,28.03,27.62,27.73,28.39,28.24,28.20,28.36,29.02,29.19,29.33,28.79,29.01,29.04,28.93,28.12,28.40,28.98,28.55,27.83,28.48,28.59,28.38,28.16,28.77,28.91,28.86,29.05,29.27,29.22,29.46,29.39,29.47,29.68,29.90,29.92,29.88,29.57,29.99,29.62,29.32,29.70,29.80,29.31,29.33,29.78,29.92,29.71,29.23,29.44,29.61,29.09,28.75,29.52,29.51,29.03,29.16,29.71,29.49,29.86,29.81,29.83,30.09,30.22,29.65,30.24,29.98,29.81,30.31,30.06,30.03,30.15,30.15,29.66,29.62,30.08,29.58,30.11,30.12,30.10,29.37,29.82,29.98,29.52,29.30,28.77,28.72,29.17,29.12,28.48,28.77,29.49,28.77,28.66,29.43,29.40,29.11,29.40,29.79,29.53,29.48,29.79,29.83,29.99,29.88,30.09,29.91,29.94,29.31,29.73,29.94,29.37,29.19,29.83,29.66,29.25,29.31,29.89,29.46,29.20,29.75,29.73,29.54,29.57,30.05,29.88,29.78,29.98,30.19,30.34,30.38,30.04,30.26,30.49,30.24,29.83,30.39,30.41,30.08,30.03,30.31,30.19,29.79,29.95,30.25,30.23,29.88,30.10,30.29,30.05,29.88,30.02,26.44,25.15,23.59,22.66,21.35,20.81,20.30,19.92,19.57,18.63,19.49,19.29,18.67,19.11,18.45,19.01,18.13,18.40,16.51,15.83,15.20,15.07,14.08,14.32,12.95,12.14,11.59,11.13,11.05,10.13,10.34,10.89,9.43,9.35,9.96,9.51,8.87,8.86,8.86,9.73,8.63,8.39,9.15,9.35,8.53,9.11,9.31,9.10,8.10,8.47,9.32,8.69,7.43,8.26,9.12,7.39,9.12,9.52,9.95,9.90,10.44,10.51,9.54,10.34,10.93,10.62,10.29,10.91,11.55,10.56,10.59,11.62,11.60,10.81,11.14,11.99,11.70,11.17,11.63,12.23,11.90,12.46,12.32,12.64,11.96,12.32,11.88,11.63,10.61,10.01,9.86,11.66,10.81,10.04,9.93,12.04,11.04,10.40,12.00,12.17,11.62,13.49,12.12,12.89,12.13,11.89,11.33,10.84,10.46,10.51,9.40,10.55,10.85,10.44,11.24,11.75,10.83,11.71,11.19,10.34,10.62,10.71,9.06,8.83,10.21,8.84,7.65,8.34,8.41,7.00,7.24,6.13,7.00,7.54,8.14,8.38,8.44,7.51,7.51,7.68,8.45,8.49,8.47,8.86,8.82,8.19,8.30,9.04,8.56,8.29,9.05,9.59,9.34,8.45,8.89,9.01,8.22,8.44,8.24,8.64,8.39,8.30,8.93,7.91,7.11,7.69,7.84,6.78,6.48,6.12,5.71,6.68,6.53,7.29,7.09,6.55,7.33,7.62,7.25,7.02,7.58,7.30,7.00,7.64,7.40,7.38,7.40,7.79,8.13,8.04,7.93,8.41,9.38,9.01,10.60,9.11,8.43,8.21,8.69,8.49,7.87,7.65,7.38,6.96,6.79,6.99,6.05,5.91,5.94,5.95,5.50,5.55,5.33,4.89,4.83,4.76,4.59,4.43,4.93,4.37,4.35,5.05,5.18,4.43,4.81,5.51,5.35,5.12,4.92,5.65,5.73,5.37,4.37,4.47,5.10,4.62,4.26,4.48,4.71,4.23,4.23,4.59,4.62,4.33,4.54,4.82,5.12,5.66,5.35,6.04,5.57,6.25,5.84,5.02,5.66,6.19,5.33,4.95,6.08,6.01,5.00,5.56,6.41,5.63,5.06,6.24,6.55,5.94,5.47,6.85,6.69,7.25,6.38,7.26,7.42,6.11,6.35,7.08,6.48,5.79,6.26,6.59,5.76,5.67,6.53,6.37,5.48,6.22,6.74,6.39,6.19,6.67,6.39,5.59,5.49,6.14,5.49,5.54,6.45,6.08,5.65,6.25,6.53,5.87,6.36,6.29,5.92,5.61,5.84,5.39,5.09,5.44,5.23,4.70,4.55,4.93,5.13,4.78,5.21,5.67,5.32,5.96,6.60,6.83,5.82,6.17,5.94,5.36,5.83,6.36,5.82,5.56,5.78,6.39,6.44,7.14,6.87,5.93,6.49,7.05,6.32,5.85,6.63,6.94,6.36,5.90,5.64,5.95,5.61,5.12,5.11,5.40,4.93,4.53,4.83,5.04,4.59,4.35,4.93,5.00,4.31,4.35,4.07,3.82,3.23,3.63,3.24,3.40,3.97,3.95,3.59,4.16,4.30,4.09,4.26,4.62,4.99,4.80,5.11,5.48,5.54,5.63,5.96,6.40,6.39,6.53,7.50,7.15,6.59,6.75,6.84,6.47,5.81,6.18,5.60,5.18,5.12,5.03,4.67,4.55,4.47,4.10,3.84,3.76,3.54,3.08,2.64,2.65,2.35,2.14,2.15,2.03,1.75,1.50,1.70,1.67,1.31,1.25,1.64,1.49,1.12,1.12,0.99,0.91,0.85,0.86,0.77,0.76,0.79,0.84,0.88,0.88,1.04,1.15,1.11,1.25,1.47,1.54,1.57,1.80,1.63,1.73,1.47,1.61,1.61,1.35,1.25,1.47,1.39,1.06,1.12,1.40,1.31,1.11,1.42,1.63,1.56,1.60,1.83,1.93,1.84,2.17,2.38,2.89,3.14,3.39,2.71,2.42,2.64,2.85,2.32,2.17,2.46,2.69,2.19,2.15,2.47,2.43,1.93,2.38,2.64,2.37,2.27,2.59,3.01,2.63,2.51,3.05,3.13,2.96,2.74,2.54,2.45,2.82,2.47,2.39,2.79,2.90,2.50,2.64,3.16,3.26,3.51,3.41,3.47,3.05,2.61,2.45,2.67,2.56,2.17,2.17,2.40,2.07,2.23,2.06,2.57,2.75,2.79,2.22,2.62,2.34,2.52,3.02,3.20,2.99,3.48,3.26,2.75,2.95,3.10,3.01,3.49,3.60,3.39,2.73,3.06,3.27,2.59,2.38,2.07,1.86,1.89,1.86,1.36,1.50,1.61,1.42,1.05,1.41,1.46,1.13,1.25,1.56,1.56,1.37,1.57,1.81,1.89,1.92,2.26,2.09,2.64,2.53,3.15,2.55,2.28,2.97,3.17,2.79,2.44,3.34,2.99,2.89,3.22,3.37,3.01,3.21,3.81,3.94,3.43,3.33,4.20,4.51,5.16,4.91,3.99,4.33,4.86,3.97,3.63,4.39,4.61,3.86,3.74,4.10,3.82,3.59,3.62,3.86,3.76,3.33,3.55,3.84,3.65,3.39,4.81],[30.94,30.87,30.80,30.75,30.75,30.74,30.61,30.66,30.74,30.64,30.72,30.78,30.78,30.75,30.73,30.75,30.75,30.67,30.66,30.48,30.43,30.42,30.55,30.60,30.68,30.73,30.64,30.60,30.53,30.49,30.31,30.51,30.54,30.36,30.46,30.52,30.46,30.34,30.58,30.56,30.56,30.37,30.41,30.48,30.30,30.30,30.46,30.34,30.08,30.32,30.49,30.33,30.15,30.31,30.43,30.28,30.51,30.56,30.68,30.44,30.64,30.69,30.53,30.59,30.68,30.53,30.51,30.73,30.70,30.47,30.62,30.75,30.56,30.54,30.69,30.73,30.48,30.65,30.78,30.72,30.60,30.70,30.67,30.76,30.70,30.52,30.63,30.55,30.51,30.34,30.40,30.49,30.39,30.36,30.46,30.59,30.55,30.45,30.49,30.70,30.70,30.79,30.82,30.71,30.70,30.76,30.72,30.56,30.70,30.63,30.41,30.68,30.55,30.30,30.48,30.58,30.52,30.64,30.49,30.49,30.51,30.29,30.31,30.32,30.30,30.21,30.17,30.26,30.30,29.87,30.05,29.47,29.50,29.92,29.94,29.97,30.16,29.30,29.64,29.68,29.58,29.97,29.71,30.09,30.11,29.55,29.87,30.14,30.15,29.87,30.26,30.54,30.57,30.35,30.53,30.35,30.00,30.11,30.32,30.25,29.78,30.10,30.41,30.15,29.52,30.03,30.19,29.86,29.24,29.77,29.43,29.27,29.18,29.94,29.81,28.97,29.68,29.93,29.43,29.13,29.78,29.95,29.30,29.44,29.94,29.78,29.37,29.77,29.99,29.68,29.46,29.77,30.03,29.75,29.68,29.60,29.65,29.41,29.13,29.22,29.06,29.03,28.63,28.78,28.79,28.30,28.27,28.83,28.19,27.66,28.14,28.65,28.10,27.97,28.48,28.62,28.15,28.28,28.96,28.92,28.56,29.11,29.20,28.92,28.98,29.50,29.53,29.38,29.30,30.04,29.86,29.85,29.43,29.50,29.77,29.61,28.95,29.56,29.89,29.60,28.89,29.80,29.96,29.47,29.11,29.91,29.76,30.24,30.16,30.55,30.44,30.50,30.40,30.06,30.24,30.29,29.97,29.83,30.16,30.13,29.76,29.84,30.01,29.77,29.56,29.81,29.95,29.54,29.55,30.09,30.11,30.14,30.05,30.25,30.21,29.78,30.11,30.25,30.04,29.59,30.11,30.28,29.92,29.85,30.24,30.25,29.90,29.81,30.38,30.44,30.16,30.44,30.49,30.04,29.90,30.15,29.73,29.83,29.99,29.71,29.50,29.72,30.03,29.62,30.14,30.14,29.73,29.60,29.72,29.61,29.41,29.25,29.69,29.05,28.70,29.39,29.31,29.18,29.72,29.93,29.90,30.34,30.50,30.68,30.32,30.71,30.52,30.06,30.63,30.78,30.65,30.45,30.62,30.78,30.74,30.82,30.76,30.59,30.64,30.77,30.72,30.56,30.70,30.72,30.66,30.59,30.43,30.51,30.44,30.20,30.22,30.49,30.20,30.07,30.20,30.27,29.89,29.85,29.79,29.70,29.61,29.27,28.91,29.30,28.87,29.06,28.86,29.42,29.74,29.57,29.68,29.87,29.99,29.79,30.19,30.30,30.30,30.41,30.53,30.53,30.60,30.67,30.68,30.61,30.73,30.68,30.75,30.82,30.71,30.77,30.85,30.76,30.66,30.78,30.74,30.46,30.35,30.61,30.52,30.08,30.28,30.18,29.76,29.55,30.00,29.68,28.78,29.14,29.56,28.69,28.63,28.95,29.10,28.33,28.27,28.68,28.58,28.21,28.31,28.64,28.55,28.48,27.93,28.18,28.40,28.64,28.27,28.69,28.50,28.31,28.65,29.11,28.85,28.74,29.23,29.51,29.35,29.23,29.63,29.67,29.25,29.55,29.54,29.55,29.35,29.09,28.95,28.73,28.59,28.68,28.43,28.19,28.23,27.95,27.68,27.72,27.96,27.49,27.55,28.10,27.89,27.98,28.20,29.02,29.11,29.41,28.58,28.85,28.92,28.79,27.88,28.19,28.73,28.36,27.68,28.22,28.43,28.19,28.05,28.67,28.79,28.68,28.91,29.17,29.12,29.30,29.23,29.40,29.60,29.81,29.87,29.77,29.46,29.92,29.50,29.19,29.62,29.75,29.16,29.25,29.65,29.87,29.66,29.12,29.35,29.46,28.88,28.63,29.34,29.33,28.90,29.08,29.60,29.36,29.77,29.70,29.78,30.06,30.20,29.56,30.20,29.94,29.73,30.26,30.08,30.03,30.18,30.13,29.71,29.69,30.11,29.62,30.14,30.26,30.13,29.52,29.94,29.98,29.65,29.48,28.77,28.82,29.20,29.11,28.54,28.69,29.45,28.92,28.72,29.33,29.40,29.09,29.25,29.68,29.59,29.46,29.66,29.80,29.91,29.74,29.93,29.82,29.83,29.27,29.66,29.86,29.36,29.22,29.81,29.76,29.23,29.40,29.96,29.46,29.34,29.79,29.90,29.78,29.68,30.03,30.05,29.93,30.10,30.31,30.30,30.35,30.08,30.28,30.47,30.28,29.94,30.39,30.37,30.15,30.16,30.33,30.16,29.88,29.98,30.21,30.24,29.92,30.10,30.23,30.09,29.85,30.02,26.65,25.26,23.75,22.75,21.46,20.88,20.55,19.84,19.63,18.71,19.28,19.14,18.53,18.95,18.34,19.07,18.13,18.23,16.68,15.50,14.77,14.51,13.98,14.29,12.82,12.02,11.24,10.77,10.93,9.75,10.15,10.71,9.16,9.07,9.76,9.24,8.48,8.52,8.67,9.44,8.31,8.01,9.06,9.16,8.42,8.84,9.32,8.94,7.96,8.42,9.32,8.40,7.07,8.15,9.14,7.37,8.67,9.53,9.57,9.60,10.09,10.18,9.37,10.26,10.81,10.69,10.20,10.79,11.55,10.62,10.43,11.41,11.54,10.77,10.99,11.83,11.76,10.86,11.34,12.17,11.64,12.24,12.24,12.27,12.08,12.24,11.69,11.61,10.39,9.83,9.68,11.57,11.10,10.16,10.24,12.06,11.29,10.52,12.38,12.03,11.68,12.91,12.62,13.01,11.11,11.39,10.98,10.62,10.07,10.13,9.33,10.68,10.51,10.49,11.56,11.49,10.52,11.44,11.14,10.07,10.29,10.80,8.85,8.24,9.61,8.84,7.47,8.06,8.00,6.66,6.96,5.84,6.71,7.17,7.82,8.03,8.19,7.23,7.32,7.51,7.91,8.08,8.02,8.63,8.35,7.66,8.32,8.72,8.27,8.04,8.88,9.26,9.02,8.28,8.55,8.81,7.90,7.87,8.12,8.03,7.88,8.05,8.59,7.54,6.67,7.24,7.74,6.31,6.07,6.02,5.50,6.50,6.33,7.01,6.84,6.14,6.85,7.24,6.74,6.62,7.18,6.93,6.65,6.99,7.14,7.07,6.96,7.40,7.92,7.73,7.69,8.40,8.99,8.83,10.35,8.82,8.15,7.96,8.40,8.34,7.53,7.46,7.03,6.66,6.51,6.70,5.78,5.85,5.73,5.67,5.36,5.28,4.93,4.68,4.78,4.60,4.41,4.26,4.78,4.40,4.30,4.75,4.87,4.30,4.61,5.20,5.07,4.91,4.69,5.30,5.42,5.07,4.18,4.39,4.92,4.36,4.06,4.40,4.66,4.07,4.05,4.55,4.65,4.24,4.44,4.93,5.07,5.68,5.41,6.06,5.50,6.21,5.86,5.10,5.53,6.15,5.41,5.01,5.88,5.83,4.97,5.38,6.11,5.61,4.90,5.88,6.28,5.77,5.30,6.54,6.61,7.07,6.47,7.20,7.24,6.00,6.18,6.95,6.36,5.65,6.22,6.45,5.81,5.72,6.52,6.29,5.56,6.24,6.72,6.43,6.24,6.66,6.45,5.70,5.56,6.14,5.54,5.69,6.42,6.06,5.63,6.24,6.54,5.94,6.28,6.24,5.80,5.57,5.90,5.36,4.91,5.33,5.30,4.52,4.43,4.85,5.02,4.65,5.25,5.61,5.27,5.82,6.44,6.74,5.76,6.14,5.78,5.33,5.68,6.29,5.78,5.48,5.66,6.36,6.41,7.00,6.67,5.86,6.31,6.83,6.10,5.70,6.39,6.63,6.15,5.71,5.40,5.76,5.47,4.95,4.96,5.31,4.86,4.48,4.83,5.02,4.53,4.24,4.89,4.89,4.19,4.24,3.95,3.62,3.16,3.44,3.20,3.34,3.80,3.79,3.39,4.00,4.20,3.89,4.09,4.56,4.83,4.61,4.95,5.39,5.39,5.41,5.78,6.25,6.29,6.46,7.44,7.11,6.48,6.61,6.71,6.16,5.62,6.01,5.36,5.05,5.03,4.87,4.47,4.44,4.22,3.84,3.57,3.52,3.35,3.00,2.55,2.58,2.33,2.09,2.06,2.04,1.79,1.45,1.63,1.69,1.29,1.33,1.70,1.53,1.16,1.28,1.18,1.03,0.91,0.95,0.87,0.78,0.76,0.79,0.85,0.90,0.92,1.05,1.09,1.20,1.30,1.51,1.57,1.83,1.63,1.82,1.56,1.76,1.69,1.34,1.35,1.51,1.40,1.12,1.29,1.50,1.24,1.19,1.55,1.64,1.62,1.66,1.93,1.94,1.89,2.25,2.42,2.92,3.15,3.37,2.81,2.46,2.64,2.82,2.36,2.22,2.48,2.53,2.17,2.13,2.39,2.41,1.93,2.25,2.58,2.41,2.25,2.49,2.87,2.62,2.45,2.94,3.10,2.92,2.70,2.50,2.36,2.75,2.39,2.22,2.69,2.78,2.45,2.55,3.03,3.08,3.21,3.19,3.18,2.86,2.53,2.28,2.56,2.53,2.04,2.03,2.30,1.95,2.13,2.04,2.49,2.76,2.77,2.21,2.62,2.38,2.54,2.99,3.22,3.07,3.55,3.27,2.94,3.04,3.24,3.18,3.59,3.80,3.53,2.93,3.26,3.37,2.87,2.64,2.32,2.10,2.19,2.04,1.63,1.66,1.77,1.61,1.21,1.51,1.61,1.25,1.34,1.65,1.64,1.41,1.63,1.97,2.01,1.99,2.34,2.24,2.86,2.67,3.20,2.76,2.41,3.12,3.20,2.91,2.74,3.56,3.36,3.07,3.40,3.77,3.34,3.33,3.86,4.09,3.65,3.53,4.30,4.69,5.49,5.17,4.21,4.35,4.98,3.99,3.71,4.42,4.75,4.02,3.74,4.15,4.12,3.62,3.62,4.16,3.98,3.56,3.71,4.11,4.03,3.68,5.08],[31.04,30.92,30.78,30.78,30.78,30.70,30.58,30.68,30.74,30.60,30.69,30.76,30.74,30.75,30.78,30.77,30.71,30.69,30.68,30.51,30.41,30.44,30.55,30.60,30.68,30.72,30.60,30.61,30.57,30.51,30.40,30.56,30.57,30.37,30.50,30.51,30.47,30.31,30.56,30.56,30.50,30.29,30.40,30.47,30.28,30.27,30.49,30.37,29.99,30.32,30.49,30.31,30.15,30.28,30.41,30.29,30.39,30.48,30.66,30.39,30.62,30.64,30.53,30.58,30.66,30.53,30.52,30.73,30.69,30.51,30.63,30.76,30.56,30.58,30.70,30.76,30.55,30.66,30.85,30.78,30.67,30.76,30.72,30.78,30.71,30.54,30.62,30.51,30.51,30.37,30.39,30.43,30.36,30.35,30.46,30.49,30.49,30.40,30.35,30.63,30.66,30.79,30.78,30.63,30.58,30.70,30.67,30.47,30.66,30.53,30.33,30.59,30.48,30.16,30.38,30.52,30.52,30.57,30.43,30.51,30.53,30.21,30.30,30.32,30.16,30.13,30.09,30.20,30.25,29.89,29.98,29.47,29.54,29.85,29.94,29.93,30.13,29.23,29.59,29.64,29.59,30.04,29.79,30.18,30.16,29.64,29.86,30.21,30.16,29.90,30.25,30.54,30.55,30.31,30.46,30.35,30.02,30.11,30.33,30.24,29.58,30.06,30.35,30.11,29.42,29.88,30.18,29.87,29.29,29.79,29.44,29.21,29.11,29.91,29.79,28.91,29.56,29.87,29.26,29.02,29.80,29.87,29.16,29.37,29.92,29.81,29.39,29.76,29.90,29.63,29.40,29.84,30.06,29.63,29.86,29.71,29.73,29.52,29.32,29.17,29.08,29.13,28.79,28.75,28.87,28.40,28.36,28.73,28.24,27.64,28.08,28.58,28.19,27.90,28.44,28.61,28.45,28.17,28.90,28.86,28.63,29.02,29.28,28.96,28.93,29.57,29.54,29.31,29.33,30.04,29.87,29.83,29.47,29.55,29.80,29.68,29.02,29.64,29.92,29.57,28.86,29.80,29.96,29.44,29.14,29.86,29.76,30.16,30.16,30.54,30.43,30.56,30.37,30.08,30.24,30.30,30.00,29.88,30.16,30.14,29.76,29.91,29.99,29.81,29.55,29.79,29.93,29.55,29.54,30.00,30.08,30.12,30.03,30.29,30.20,29.80,30.06,30.27,30.10,29.61,30.11,30.29,29.89,29.87,30.24,30.28,29.89,29.82,30.39,30.43,30.03,30.44,30.49,29.97,29.78,30.07,29.58,29.77,29.88,29.59,29.44,29.69,29.93,29.52,30.05,30.10,29.71,29.58,29.67,29.63,29.29,29.18,29.67,29.09,28.68,29.38,29.18,29.12,29.64,29.83,29.84,30.28,30.45,30.67,30.29,30.70,30.44,30.11,30.54,30.74,30.62,30.40,30.57,30.75,30.71,30.83,30.78,30.53,30.54,30.75,30.70,30.46,30.62,30.72,30.64,30.47,30.40,30.49,30.43,30.19,30.19,30.45,30.25,30.09,30.20,30.28,29.93,29.85,29.84,29.82,29.68,29.36,28.89,29.36,28.90,29.04,28.95,29.41,29.73,29.56,29.79,29.93,29.93,29.83,30.20,30.25,30.20,30.40,30.44,30.44,30.53,30.60,30.54,30.48,30.67,30.62,30.71,30.78,30.65,30.73,30.81,30.60,30.56,30.75,30.71,30.39,30.27,30.58,30.47,30.13,30.26,30.18,29.76,29.58,30.03,29.78,28.90,29.24,29.69,28.83,28.53,29.08,29.23,28.48,28.40,28.93,28.80,28.40,28.64,29.11,28.85,28.68,28.01,28.44,28.56,28.70,28.25,28.65,29.00,27.73,28.77,29.13,28.89,28.74,29.23,29.60,29.37,29.29,29.64,29.68,29.25,29.56,29.57,29.55,29.31,29.07,29.12,28.96,28.78,28.68,28.55,28.51,28.46,28.24,27.82,28.01,28.02,27.50,27.49,28.00,28.04,28.06,28.17,28.95,29.20,29.37,28.79,28.80,28.92,28.80,27.87,28.35,28.79,28.29,27.93,28.55,28.46,28.33,28.35,28.85,28.75,28.78,28.95,29.08,29.10,29.37,29.12,29.32,29.59,29.82,29.76,29.76,29.40,29.88,29.40,29.26,29.60,29.68,29.06,29.15,29.63,29.80,29.62,29.09,29.29,29.43,28.77,28.77,29.32,29.22,28.95,29.13,29.65,29.35,29.82,29.77,29.85,30.12,30.24,29.63,30.28,29.90,29.70,30.32,29.96,29.96,30.13,30.10,29.59,29.56,30.07,29.58,30.09,30.18,30.11,29.41,29.91,29.99,29.62,29.40,28.85,28.68,29.17,29.15,28.55,28.75,29.43,28.86,28.87,29.42,29.35,29.29,29.40,29.66,29.53,29.51,29.65,29.73,29.93,29.78,30.10,29.90,29.98,29.59,29.89,29.92,29.37,29.42,29.92,29.78,29.34,29.58,29.99,29.32,29.27,29.92,29.81,29.71,29.77,30.07,29.95,29.88,30.15,30.19,30.28,30.30,30.04,30.23,30.43,30.27,29.86,30.35,30.35,30.11,30.09,30.33,30.18,29.85,29.89,30.21,30.27,29.91,30.09,30.34,30.12,29.92,30.11,26.64,25.27,23.50,22.48,21.57,21.16,20.40,19.81,19.78,18.76,19.29,19.13,18.32,18.84,18.25,18.91,17.78,18.05,16.80,15.35,14.75,15.04,14.35,14.32,13.20,12.31,11.74,10.85,10.64,9.63,9.84,10.52,9.24,9.21,9.64,9.45,8.87,8.63,8.83,9.34,8.35,8.07,8.84,8.88,8.21,8.84,9.16,8.70,8.06,8.36,8.76,8.21,7.00,8.19,8.94,7.22,8.48,9.18,9.34,9.46,9.84,9.95,9.04,9.85,10.42,9.99,9.97,10.36,10.97,9.96,10.07,11.16,10.90,10.14,10.70,11.56,11.19,10.92,11.46,12.08,11.64,12.09,11.96,12.18,11.39,11.75,11.34,11.05,10.06,9.51,9.31,10.81,10.14,9.54,9.49,11.27,10.40,9.80,11.17,11.42,11.14,12.69,11.78,12.28,11.07,10.87,10.36,10.20,9.88,9.84,8.86,10.06,10.06,9.69,10.54,11.04,10.09,11.23,10.41,9.71,10.08,9.65,8.47,8.40,9.26,8.44,7.31,7.91,7.95,6.55,6.68,6.46,6.64,6.90,7.79,7.69,7.99,7.14,7.24,7.59,8.09,8.06,8.01,8.50,8.48,7.92,8.01,8.64,8.38,8.12,8.82,9.29,9.02,8.27,8.45,8.80,8.13,8.08,8.18,8.21,7.66,8.07,8.52,7.67,6.75,7.18,7.38,6.43,6.42,6.04,5.75,6.35,6.15,7.06,6.93,6.19,7.02,7.34,6.92,6.73,7.41,7.14,6.82,7.03,7.34,7.26,7.07,7.44,8.07,7.87,7.68,8.15,9.15,8.70,10.19,8.72,8.06,7.86,8.25,8.09,7.49,7.38,7.17,6.80,6.44,6.70,5.88,5.80,5.85,5.53,5.32,5.29,5.16,4.68,4.84,4.94,4.44,4.44,4.57,4.81,4.73,4.65,4.77,4.53,4.60,5.10,5.02,4.91,4.78,5.36,5.54,5.27,4.41,4.47,4.95,4.48,4.22,4.48,4.73,4.22,4.12,4.63,4.76,4.29,4.43,5.02,5.12,5.67,5.48,6.09,5.60,6.23,5.84,5.23,5.73,6.17,5.45,5.16,6.03,5.90,5.16,5.51,6.21,5.62,4.98,6.03,6.33,5.76,5.28,6.45,6.51,7.16,6.38,7.10,7.30,6.09,6.35,6.97,6.46,5.90,6.25,6.50,5.84,5.84,6.56,6.37,5.75,6.26,6.73,6.38,6.28,6.68,6.42,5.64,5.62,6.13,5.52,5.67,6.44,6.10,5.79,6.25,6.62,5.95,6.37,6.29,5.87,5.61,5.89,5.46,5.05,5.52,5.34,4.63,4.52,4.90,5.00,4.59,5.30,5.57,5.30,5.91,6.43,6.69,5.86,6.20,5.86,5.42,5.80,6.35,5.86,5.57,5.83,6.42,6.43,7.02,6.73,6.02,6.44,6.95,6.27,5.92,6.66,6.87,6.39,5.87,5.61,5.95,5.63,5.15,5.14,5.46,4.96,4.48,4.91,5.05,4.58,4.29,4.98,4.87,4.22,4.26,3.96,3.80,3.30,3.57,3.33,3.40,3.81,3.76,3.47,3.99,4.20,4.04,4.28,4.60,4.92,4.79,5.15,5.49,5.45,5.58,5.91,6.35,6.40,6.62,7.49,7.10,6.64,6.63,6.80,6.32,5.85,6.15,5.54,5.25,5.16,5.00,4.63,4.50,4.53,4.00,3.66,3.62,3.57,3.11,2.64,2.58,2.40,2.13,2.14,2.00,1.81,1.45,1.62,1.69,1.32,1.31,1.71,1.61,1.24,1.37,1.23,1.14,0.99,0.90,0.89,0.87,0.78,0.76,0.79,0.89,0.92,0.93,0.97,1.16,1.25,1.38,1.46,1.70,1.51,1.67,1.46,1.61,1.60,1.22,1.24,1.45,1.31,1.04,1.28,1.44,1.26,1.19,1.56,1.66,1.61,1.74,1.92,1.91,1.90,2.29,2.46,3.01,3.25,3.53,2.88,2.47,2.71,2.89,2.31,2.21,2.62,2.74,2.24,2.16,2.49,2.46,1.97,2.55,2.72,2.45,2.28,2.47,2.88,2.59,2.46,2.96,3.11,2.98,2.78,2.46,2.32,2.91,2.37,2.10,2.76,2.85,2.41,2.55,3.04,3.24,3.33,3.23,3.28,2.93,2.57,2.32,2.53,2.41,2.10,2.01,2.29,2.02,2.18,2.05,2.41,2.70,2.79,2.14,2.59,2.37,2.57,2.96,3.19,3.09,3.59,3.28,3.02,3.06,3.32,3.26,3.66,3.88,3.65,3.04,3.39,3.47,2.95,2.75,2.35,2.13,2.17,2.09,1.69,1.69,1.81,1.67,1.27,1.50,1.66,1.37,1.27,1.62,1.72,1.43,1.55,1.88,2.03,1.97,2.28,2.15,2.68,2.49,2.92,2.46,2.26,2.91,3.05,2.57,2.52,3.14,3.11,2.82,3.23,3.60,3.29,3.30,3.79,4.10,3.80,3.64,4.33,4.79,5.41,5.21,4.32,4.53,5.03,4.17,3.87,4.50,4.67,4.05,3.73,4.18,3.99,3.57,3.68,4.07,3.87,3.40,3.57,3.87,3.68,3.63,4.93],[30.98,30.88,30.78,30.78,30.74,30.68,30.57,30.67,30.72,30.61,30.65,30.76,30.73,30.71,30.74,30.76,30.72,30.65,30.64,30.51,30.44,30.48,30.55,30.62,30.68,30.71,30.59,30.56,30.54,30.43,30.31,30.51,30.48,30.34,30.45,30.49,30.44,30.38,30.59,30.54,30.52,30.36,30.45,30.46,30.55,30.47,30.57,30.48,30.30,30.35,30.33,30.40,30.29,30.21,30.38,30.35,30.52,30.52,30.65,30.44,30.62,30.64,30.51,30.55,30.62,30.48,30.62,30.68,30.58,30.50,30.65,30.73,30.45,30.53,30.65,30.70,30.50,30.61,30.80,30.76,30.60,30.75,30.65,30.75,30.68,30.49,30.61,30.45,30.48,30.29,30.34,30.39,30.26,30.27,30.45,30.40,30.38,30.31,30.36,30.53,30.57,30.72,30.76,30.57,30.59,30.71,30.66,30.49,30.64,30.54,30.32,30.55,30.50,30.19,30.40,30.51,30.60,30.61,30.40,30.56,30.65,30.25,30.24,30.34,30.19,30.14,30.06,30.21,30.19,29.92,30.11,29.70,30.01,30.05,30.09,30.20,30.19,29.49,29.69,29.79,29.73,30.07,29.71,30.22,30.17,29.58,29.93,30.30,30.22,29.99,30.31,30.65,30.62,30.43,30.54,30.37,30.05,30.16,30.55,30.21,29.82,30.28,30.35,30.12,29.75,30.26,30.25,30.08,29.71,29.93,29.56,29.52,29.36,30.12,29.99,29.25,29.95,30.14,29.50,29.24,30.10,29.97,29.40,29.48,30.08,29.97,29.43,29.85,30.05,29.64,29.41,29.90,30.10,29.50,29.87,29.75,29.57,29.52,29.27,28.95,29.08,29.01,28.61,28.56,28.82,28.10,28.23,28.90,28.38,27.67,28.22,28.80,28.43,28.09,28.68,28.92,28.46,28.48,29.20,29.23,28.80,29.22,29.39,29.06,29.08,29.59,29.59,29.29,29.28,30.10,29.85,29.88,29.48,29.62,29.86,29.75,29.10,29.74,29.89,29.78,29.08,29.93,30.08,29.51,29.35,30.09,29.90,30.26,30.38,30.57,30.56,30.58,30.44,30.31,30.33,30.34,30.12,30.08,30.21,30.18,29.89,29.85,29.97,29.88,29.64,29.84,29.89,29.70,29.55,29.99,30.11,30.07,30.21,30.25,30.11,29.93,30.20,30.24,30.08,29.80,30.15,30.29,30.03,30.04,30.25,30.30,30.08,29.92,30.39,30.46,30.18,30.45,30.52,30.18,29.97,30.16,29.66,29.96,29.94,29.60,29.61,29.82,29.97,29.60,30.18,30.21,29.86,29.64,29.81,29.79,29.50,29.36,29.85,29.35,28.87,29.58,29.26,29.24,29.75,29.81,29.88,30.29,30.43,30.70,30.28,30.71,30.37,30.08,30.47,30.75,30.66,30.46,30.54,30.73,30.74,30.81,30.81,30.57,30.65,30.76,30.75,30.60,30.71,30.78,30.71,30.62,30.48,30.59,30.57,30.37,30.33,30.55,30.32,30.22,30.28,30.27,29.91,29.93,29.94,29.77,29.71,29.36,28.84,29.31,28.77,29.14,28.96,29.43,29.82,29.66,29.80,29.97,30.12,29.82,30.22,30.29,30.31,30.47,30.52,30.56,30.61,30.65,30.60,30.58,30.77,30.67,30.73,30.80,30.70,30.73,30.80,30.67,30.57,30.78,30.69,30.40,30.23,30.57,30.48,30.09,30.21,30.18,29.80,29.60,29.93,29.63,28.76,29.25,29.70,28.78,28.66,29.08,29.21,28.53,28.45,28.92,28.82,28.42,28.69,29.22,28.71,28.65,27.75,28.21,28.45,28.67,28.10,28.61,29.03,28.36,27.99,29.08,28.93,28.78,29.26,29.66,29.46,29.33,29.78,29.79,29.32,29.72,29.64,29.71,29.46,29.25,29.21,29.02,28.86,28.50,28.54,28.29,28.27,27.92,27.54,27.70,27.83,27.41,27.49,28.10,28.13,28.05,28.20,29.00,29.14,29.33,28.77,28.77,28.92,28.80,27.87,28.15,28.77,28.44,27.74,28.30,28.44,28.29,28.22,28.69,28.78,28.71,29.14,29.15,29.23,29.54,29.23,29.36,29.70,29.93,29.86,29.89,29.56,29.90,29.49,29.25,29.63,29.72,29.07,29.19,29.65,29.83,29.66,29.16,29.38,29.47,28.96,28.62,29.43,29.33,28.97,29.09,29.68,29.36,29.82,29.83,29.94,30.14,30.23,29.66,30.24,29.96,29.90,30.30,30.03,30.10,30.17,30.17,29.77,29.64,30.11,29.48,30.16,30.19,30.19,29.41,29.95,30.13,29.58,29.42,28.80,28.73,29.22,29.11,28.52,29.04,29.53,28.89,28.88,29.67,29.67,29.31,29.56,29.95,29.71,29.75,29.93,29.82,29.97,29.91,30.14,30.00,30.03,29.61,29.93,29.98,29.62,29.41,30.03,29.85,29.40,29.63,29.98,29.47,29.30,29.80,29.73,29.64,29.74,30.07,29.98,29.88,30.10,30.24,30.37,30.41,30.10,30.33,30.55,30.28,29.87,30.47,30.39,30.12,30.06,30.37,30.20,29.80,29.94,30.27,30.27,29.90,30.10,30.37,30.14,29.95,30.10,26.61,25.18,23.62,22.52,21.40,21.01,20.45,19.95,19.88,18.64,19.35,19.36,18.41,18.96,18.56,19.36,18.23,18.23,16.85,15.93,15.18,15.55,14.39,14.60,13.20,12.38,11.81,10.95,10.73,10.00,9.99,10.67,9.57,9.51,9.87,9.62,9.22,9.09,9.03,9.68,8.75,8.65,9.20,9.12,8.66,9.37,9.26,8.71,8.50,8.48,8.82,8.45,7.07,7.99,9.17,7.20,8.95,9.71,9.69,9.95,10.20,10.38,9.62,10.30,10.73,10.17,10.25,10.87,11.34,10.15,10.40,11.44,11.12,10.45,10.92,11.62,11.38,11.08,11.37,11.92,11.63,11.92,11.91,12.16,11.35,11.93,11.43,11.18,10.36,9.83,9.74,11.04,10.27,9.88,9.65,11.39,10.47,10.07,11.32,11.56,11.53,12.93,11.81,12.80,11.48,11.15,10.96,10.55,10.24,10.43,9.32,10.32,10.53,10.04,10.69,11.38,10.37,11.37,10.66,9.87,10.25,9.90,8.83,8.43,9.60,8.61,7.60,7.96,8.11,6.59,7.06,6.34,6.43,7.61,7.89,8.18,8.56,7.49,7.97,7.83,9.01,8.60,8.68,9.02,8.95,8.63,8.44,9.07,8.83,8.50,9.21,9.65,9.45,8.66,8.87,9.16,8.43,8.49,8.55,8.56,8.13,8.42,8.66,7.81,7.18,7.47,7.49,7.01,6.69,6.23,5.62,6.70,6.63,7.53,7.45,6.62,7.51,7.84,7.30,7.26,7.85,7.56,7.24,7.58,7.68,7.64,7.60,7.90,8.44,8.30,8.07,8.54,9.60,9.23,10.63,9.18,8.78,8.37,8.87,8.57,8.12,7.99,7.66,7.23,6.88,7.02,6.17,6.00,6.23,6.19,5.56,5.59,5.37,5.06,4.78,5.00,4.52,4.62,4.70,4.78,4.50,4.72,4.93,4.52,4.66,5.25,5.20,5.07,4.90,5.54,5.66,5.34,4.41,4.54,5.19,4.68,4.27,4.61,4.90,4.34,4.20,4.72,4.86,4.44,4.70,5.02,5.22,5.68,5.55,6.10,5.74,6.38,5.96,5.34,5.92,6.43,5.68,5.35,6.26,6.15,5.36,5.70,6.49,5.84,5.19,6.18,6.51,6.07,5.53,6.72,6.93,7.34,6.52,7.27,7.51,6.43,6.72,7.21,6.77,6.18,6.55,6.80,6.13,6.16,6.83,6.62,5.87,6.62,6.90,6.56,6.46,6.69,6.45,5.76,5.68,6.22,5.76,5.78,6.59,6.32,5.96,6.52,6.69,6.16,6.53,6.53,6.17,5.73,6.17,5.68,5.24,5.65,5.52,4.68,4.69,5.19,5.34,5.01,5.40,5.88,5.53,6.05,6.62,6.75,5.94,6.26,6.03,5.57,5.91,6.40,5.90,5.69,5.92,6.40,6.42,7.04,6.78,6.05,6.57,7.04,6.33,5.99,6.65,6.92,6.41,5.96,5.69,6.03,5.69,5.26,5.29,5.64,5.05,4.66,5.05,5.11,4.68,4.46,5.11,5.07,4.36,4.48,4.19,3.86,3.35,3.68,3.38,3.45,3.97,3.92,3.62,4.13,4.37,4.09,4.36,4.70,5.02,4.88,5.17,5.58,5.56,5.67,6.04,6.46,6.42,6.64,7.46,7.08,6.57,6.68,6.80,6.50,5.90,6.30,5.72,5.34,5.28,5.16,4.75,4.64,4.62,4.18,3.78,3.77,3.65,3.19,2.71,2.76,2.52,2.15,2.23,2.22,1.86,1.63,1.82,1.88,1.52,1.52,1.86,1.80,1.40,1.49,1.30,1.19,1.13,1.01,0.91,0.92,0.87,0.79,0.76,0.79,0.92,0.95,0.90,1.03,1.21,1.33,1.39,1.62,1.47,1.64,1.40,1.61,1.55,1.16,1.18,1.44,1.25,1.03,1.24,1.46,1.27,1.24,1.58,1.66,1.70,1.75,2.02,2.06,2.04,2.35,2.57,3.07,3.38,3.59,2.95,2.52,2.76,2.99,2.43,2.19,2.53,2.87,2.20,2.10,2.57,2.39,1.92,2.32,2.70,2.42,2.17,2.55,2.87,2.44,2.34,2.92,3.13,2.89,2.72,2.35,2.17,2.70,2.28,2.06,2.66,2.82,2.46,2.54,3.05,3.20,3.37,3.33,3.43,3.03,2.57,2.33,2.71,2.49,2.07,2.10,2.32,1.95,2.11,1.98,2.37,2.66,2.64,2.08,2.44,2.25,2.39,2.85,3.12,3.03,3.38,3.18,2.83,2.91,3.22,3.24,3.60,3.80,3.60,3.07,3.36,3.48,2.95,2.72,2.41,2.15,2.18,2.06,1.73,1.70,1.84,1.67,1.20,1.47,1.58,1.17,1.18,1.55,1.55,1.32,1.49,1.87,1.92,1.86,2.23,2.11,2.54,2.50,2.88,2.40,2.24,2.97,2.87,2.70,2.60,3.10,2.95,2.91,3.28,3.54,3.22,3.41,3.75,4.05,3.65,3.59,4.25,4.61,5.22,5.01,4.16,4.38,4.81,3.98,3.74,4.36,4.49,3.95,3.69,4.10,3.85,3.54,3.53,3.85,3.80,3.26,3.45,3.80,3.62,3.46,4.71],[30.95,30.84,30.78,30.75,30.72,30.66,30.54,30.63,30.69,30.57,30.64,30.71,30.73,30.69,30.70,30.72,30.72,30.63,30.63,30.47,30.39,30.39,30.50,30.58,30.64,30.67,30.56,30.55,30.51,30.40,30.29,30.48,30.42,30.30,30.39,30.45,30.36,30.28,30.51,30.49,30.51,30.31,30.37,30.42,30.34,30.27,30.43,30.31,30.15,30.32,30.39,30.37,30.24,30.24,30.42,30.32,30.48,30.49,30.63,30.41,30.59,30.63,30.51,30.53,30.59,30.49,30.45,30.66,30.58,30.47,30.57,30.69,30.47,30.48,30.66,30.70,30.47,30.59,30.73,30.71,30.59,30.70,30.63,30.72,30.66,30.47,30.61,30.50,30.44,30.29,30.31,30.43,30.32,30.31,30.42,30.48,30.42,30.33,30.46,30.56,30.58,30.72,30.73,30.57,30.58,30.68,30.65,30.48,30.64,30.52,30.33,30.57,30.47,30.21,30.43,30.51,30.49,30.59,30.40,30.50,30.54,30.27,30.25,30.31,30.22,30.14,30.07,30.22,30.21,29.87,30.03,29.52,29.60,29.94,29.96,30.08,30.16,29.28,29.72,29.71,29.67,30.01,29.70,30.12,30.10,29.57,29.90,30.21,30.13,29.90,30.24,30.60,30.59,30.35,30.51,30.34,30.02,30.13,30.42,30.22,29.80,30.15,30.33,30.11,29.60,30.12,30.25,29.96,29.45,29.84,29.48,29.38,29.24,29.98,29.84,29.08,29.79,29.92,29.48,29.18,29.82,29.95,29.34,29.53,29.98,29.82,29.35,29.84,29.97,29.54,29.39,29.78,30.02,29.50,29.84,29.58,29.52,29.34,29.07,28.96,29.06,29.02,28.52,28.50,28.85,28.19,28.04,28.85,28.31,27.46,28.06,28.79,28.05,27.76,28.59,28.64,28.12,28.26,29.00,29.03,28.55,29.11,29.22,28.96,28.99,29.48,29.52,29.36,29.39,30.05,29.81,29.85,29.55,29.53,29.79,29.82,29.03,29.61,29.95,29.71,28.99,29.89,30.01,29.51,29.26,29.95,29.78,30.19,30.24,30.49,30.48,30.50,30.37,30.17,30.25,30.26,30.02,29.93,30.15,30.09,29.81,29.77,29.91,29.74,29.54,29.74,29.81,29.51,29.44,29.96,30.06,30.07,30.09,30.21,30.08,29.75,30.07,30.15,29.99,29.68,30.04,30.20,29.91,29.93,30.16,30.18,29.93,29.78,30.30,30.37,30.07,30.38,30.44,30.07,29.93,30.11,29.64,29.90,29.91,29.63,29.49,29.70,29.95,29.53,30.07,30.10,29.80,29.53,29.73,29.72,29.44,29.24,29.69,29.19,28.68,29.38,29.18,29.11,29.66,29.82,29.80,30.31,30.48,30.65,30.33,30.67,30.44,30.12,30.56,30.73,30.63,30.44,30.60,30.74,30.71,30.78,30.74,30.59,30.63,30.70,30.71,30.58,30.64,30.67,30.62,30.58,30.44,30.50,30.54,30.33,30.32,30.50,30.27,30.21,30.23,30.25,29.88,29.84,29.81,29.71,29.61,29.21,28.77,29.23,28.87,29.15,28.92,29.40,29.76,29.74,29.75,29.94,30.17,29.87,30.25,30.30,30.35,30.48,30.53,30.56,30.56,30.64,30.65,30.58,30.69,30.63,30.68,30.77,30.68,30.74,30.79,30.70,30.61,30.75,30.73,30.52,30.27,30.61,30.54,30.10,30.28,30.28,29.83,29.58,29.98,29.70,28.84,29.20,29.62,28.73,28.57,28.94,29.07,28.24,28.32,28.77,28.60,28.27,28.50,29.02,28.62,28.42,27.61,28.31,28.34,28.58,28.17,28.57,28.94,28.39,28.63,28.66,28.89,28.80,29.17,29.58,29.42,29.24,29.67,29.75,29.20,29.60,29.55,29.53,29.26,29.15,28.97,28.67,28.55,28.44,28.14,28.01,28.01,27.62,27.36,27.56,27.61,27.22,27.37,27.85,27.98,27.38,27.97,28.78,29.02,29.32,28.53,28.69,28.97,28.79,27.63,27.97,28.79,28.40,27.58,28.20,28.42,28.16,27.86,28.67,28.69,28.56,28.97,29.13,29.05,29.35,29.25,29.35,29.62,29.88,29.87,29.82,29.53,29.94,29.55,29.19,29.65,29.79,29.13,29.17,29.68,29.86,29.69,29.21,29.40,29.53,28.90,28.59,29.39,29.37,28.97,29.03,29.60,29.36,29.75,29.81,29.88,30.08,30.20,29.66,30.22,29.98,29.76,30.28,30.04,30.02,30.17,30.12,29.64,29.60,30.10,29.64,30.14,30.26,30.11,29.45,29.92,30.00,29.57,29.29,28.68,28.64,29.21,29.08,28.35,28.57,29.42,28.77,28.82,29.43,29.40,29.16,29.38,29.77,29.63,29.55,29.71,29.80,29.93,29.95,30.03,29.87,29.80,29.32,29.69,29.87,29.54,29.28,29.80,29.70,29.20,29.45,29.95,29.53,29.36,29.78,29.86,29.72,29.72,30.10,30.05,29.96,30.06,30.25,30.26,30.31,30.07,30.27,30.46,30.29,29.92,30.40,30.36,30.11,30.08,30.32,30.15,29.84,29.97,30.22,30.23,29.92,30.13,30.25,30.06,29.96,30.03,26.43,24.85,23.30,22.36,21.13,20.69,20.42,19.79,19.68,18.75,19.45,19.23,18.72,19.07,18.60,19.23,18.36,18.46,16.86,16.05,15.24,15.02,14.35,14.59,13.38,12.45,11.74,11.28,11.22,10.15,10.52,11.03,9.65,9.52,10.09,9.61,8.99,8.99,8.96,9.79,8.69,8.51,9.28,9.30,8.77,9.11,9.45,9.12,8.19,8.60,9.34,8.86,7.41,8.18,9.27,7.43,8.67,9.51,9.73,9.94,10.27,10.33,9.79,10.45,10.86,10.89,10.45,10.96,11.60,10.76,10.78,11.65,11.75,11.06,11.28,11.99,11.98,11.25,11.54,12.31,11.99,12.38,12.39,12.53,12.07,12.50,11.89,11.66,10.56,10.11,9.88,11.55,11.10,10.14,10.22,11.83,11.27,10.62,11.98,12.09,11.87,13.10,12.32,12.94,11.46,11.40,10.83,10.80,10.06,10.16,9.29,10.42,10.37,10.35,11.17,11.19,10.31,11.45,11.08,10.06,10.20,10.39,8.94,8.54,9.73,8.89,7.64,8.15,8.08,6.81,7.07,6.09,6.97,7.48,8.03,8.09,8.54,7.50,7.71,8.03,8.64,8.47,8.32,8.90,8.81,8.06,8.57,9.00,8.59,8.28,9.08,9.34,9.28,8.56,8.84,9.05,8.21,8.36,8.47,8.43,8.30,8.43,8.59,8.09,7.45,7.76,7.71,6.82,6.57,6.17,5.74,6.97,6.82,7.55,7.31,6.75,7.54,7.62,7.14,7.13,7.62,7.36,7.06,7.37,7.45,7.36,7.37,7.59,8.21,8.12,8.17,8.62,9.41,9.22,10.78,9.14,8.25,8.16,8.50,8.69,7.89,7.86,7.26,6.94,6.79,6.92,5.99,6.11,6.03,5.85,5.58,5.75,5.23,4.82,5.13,4.91,4.52,4.52,5.10,4.63,4.55,5.10,5.05,4.50,4.85,5.39,5.23,5.00,4.82,5.60,5.68,5.33,4.44,4.67,5.24,4.78,4.36,4.73,4.92,4.35,4.42,4.92,4.95,4.67,4.85,5.22,5.43,5.97,5.69,6.29,5.83,6.51,6.14,5.44,5.87,6.42,5.74,5.24,6.20,6.21,5.45,5.58,6.43,5.98,5.20,6.13,6.67,6.16,5.58,6.80,6.92,7.43,6.70,7.38,7.53,6.38,6.61,7.27,6.79,6.23,6.56,6.81,6.18,6.10,6.77,6.64,5.89,6.66,6.95,6.70,6.61,6.95,6.73,5.95,5.88,6.49,5.86,5.96,6.73,6.31,5.94,6.53,6.73,6.11,6.53,6.49,6.11,5.82,6.13,5.72,5.24,5.65,5.60,4.91,4.86,5.22,5.44,5.11,5.62,5.98,5.60,6.18,6.76,7.05,6.07,6.39,6.09,5.67,5.94,6.53,6.04,5.83,5.97,6.54,6.60,7.19,6.93,6.08,6.48,7.08,6.32,5.96,6.56,6.90,6.41,5.92,5.67,6.07,5.70,5.28,5.29,5.63,5.13,4.78,5.16,5.29,4.87,4.57,5.22,5.20,4.55,4.60,4.37,4.03,3.40,3.78,3.40,3.53,4.06,4.06,3.56,4.25,4.45,4.11,4.32,4.82,5.01,4.78,5.09,5.57,5.50,5.66,6.01,6.38,6.33,6.60,7.54,7.18,6.63,6.71,6.82,6.32,5.89,6.19,5.60,5.27,5.18,5.06,4.69,4.56,4.51,4.05,3.79,3.85,3.62,3.34,2.82,2.84,2.65,2.29,2.45,2.36,2.05,1.70,1.99,2.01,1.54,1.62,2.06,1.87,1.47,1.59,1.48,1.30,1.20,1.14,1.00,0.93,0.95,0.89,0.79,0.76,0.81,0.96,0.90,0.91,1.10,1.27,1.30,1.61,1.50,1.66,1.47,1.64,1.59,1.24,1.30,1.51,1.42,1.11,1.41,1.57,1.41,1.45,1.69,1.84,1.85,1.96,2.26,2.22,2.24,2.50,2.75,3.34,3.51,3.79,3.15,2.70,2.95,3.14,2.56,2.41,2.67,2.84,2.41,2.22,2.54,2.51,2.06,2.40,2.70,2.53,2.31,2.53,2.99,2.65,2.42,2.94,3.11,2.84,2.65,2.39,2.19,2.70,2.27,2.06,2.59,2.78,2.45,2.56,3.05,3.15,3.31,3.38,3.45,2.97,2.62,2.45,2.56,2.44,2.07,2.06,2.28,1.90,2.03,1.79,2.32,2.54,2.66,2.06,2.45,2.16,2.42,2.83,3.15,3.01,3.52,3.29,2.78,2.98,3.25,3.24,3.60,3.75,3.52,3.03,3.26,3.38,2.93,2.70,2.40,2.19,2.22,2.11,1.68,1.69,1.77,1.68,1.28,1.50,1.56,1.19,1.25,1.52,1.53,1.23,1.44,1.83,1.92,1.87,2.09,2.13,2.51,2.32,2.85,2.47,2.11,2.93,2.96,2.56,2.54,3.14,3.10,2.94,3.50,3.65,3.30,3.41,3.82,4.06,3.61,3.51,4.28,4.62,5.35,5.07,4.19,4.36,4.91,3.95,3.64,4.40,4.61,3.99,3.65,4.08,3.95,3.61,3.67,3.97,3.77,3.25,3.50,3.72,3.55,3.34,4.67],[31.02,30.93,30.84,30.77,30.80,30.75,30.61,30.70,30.77,30.66,30.73,30.80,30.81,30.80,30.84,30.85,30.84,30.77,30.78,30.60,30.47,30.45,30.66,30.71,30.75,30.77,30.69,30.63,30.64,30.51,30.40,30.58,30.59,30.41,30.53,30.56,30.50,30.33,30.66,30.63,30.58,30.36,30.44,30.55,30.40,30.23,30.53,30.36,29.95,30.39,30.55,30.30,30.10,30.32,30.49,30.27,30.49,30.57,30.69,30.37,30.67,30.71,30.55,30.61,30.70,30.61,30.50,30.79,30.73,30.55,30.67,30.77,30.60,30.60,30.71,30.75,30.54,30.68,30.83,30.77,30.68,30.76,30.71,30.82,30.78,30.56,30.64,30.58,30.53,30.38,30.41,30.50,30.46,30.36,30.58,30.57,30.60,30.48,30.50,30.70,30.75,30.85,30.85,30.70,30.66,30.74,30.71,30.56,30.71,30.61,30.45,30.69,30.57,30.31,30.48,30.55,30.54,30.59,30.50,30.54,30.51,30.31,30.38,30.38,30.25,30.28,30.14,30.29,30.34,29.91,30.07,29.48,29.48,29.97,29.95,29.92,30.13,29.22,29.53,29.61,29.51,30.04,29.74,30.17,30.16,29.55,29.91,30.20,30.14,29.82,30.30,30.58,30.63,30.34,30.57,30.39,29.95,30.08,30.39,30.26,29.56,29.96,30.30,30.04,29.35,29.90,30.20,29.81,29.31,29.79,29.43,29.12,29.15,29.90,29.86,28.98,29.59,29.90,29.45,29.01,29.74,29.96,29.38,29.23,29.93,29.89,29.35,29.70,29.91,29.55,29.41,29.81,30.08,29.61,29.81,29.59,29.64,29.41,29.21,29.11,29.01,29.10,28.72,28.59,28.64,28.35,28.19,28.65,28.09,27.51,28.09,28.55,28.09,27.89,28.58,28.64,28.20,28.31,28.98,29.05,28.74,29.13,29.28,29.12,29.15,29.62,29.64,29.42,29.45,30.09,29.89,29.92,29.69,29.66,29.87,29.83,29.08,29.64,29.98,29.78,29.04,29.93,30.11,29.63,29.39,30.04,29.90,30.35,30.31,30.55,30.44,30.54,30.42,30.19,30.31,30.36,30.07,29.93,30.21,30.22,29.91,29.88,30.04,29.87,29.70,29.85,29.99,29.57,29.61,30.08,30.22,30.22,30.04,30.32,30.27,29.82,30.15,30.33,30.17,29.74,30.21,30.36,30.00,30.08,30.30,30.32,30.05,29.95,30.39,30.48,30.23,30.48,30.54,30.16,30.02,30.25,29.82,30.00,30.05,29.76,29.65,29.88,30.09,29.69,30.17,30.25,29.83,29.70,29.85,29.81,29.49,29.41,29.87,29.25,28.90,29.57,29.33,29.32,29.83,30.00,29.98,30.46,30.58,30.74,30.44,30.75,30.56,30.31,30.64,30.78,30.66,30.49,30.63,30.75,30.73,30.78,30.71,30.56,30.55,30.64,30.67,30.44,30.59,30.61,30.61,30.53,30.39,30.50,30.41,30.30,30.31,30.47,30.34,30.19,30.21,30.31,29.98,30.01,29.86,29.89,29.70,29.49,29.01,29.38,28.99,29.12,29.03,29.53,29.83,29.68,29.90,29.97,30.14,29.90,30.30,30.32,30.28,30.46,30.50,30.49,30.54,30.57,30.60,30.49,30.66,30.57,30.68,30.71,30.65,30.69,30.75,30.62,30.61,30.74,30.74,30.56,30.42,30.63,30.60,30.20,30.32,30.26,29.91,29.63,30.05,29.80,28.89,29.25,29.70,28.88,28.63,28.96,29.08,28.53,28.39,28.78,28.58,28.30,28.21,28.87,28.59,28.42,27.95,28.07,28.48,28.65,28.25,28.69,28.88,28.39,28.79,29.13,28.27,28.78,29.19,29.54,29.41,29.28,29.72,29.79,29.23,29.67,29.57,29.65,29.34,29.09,28.98,28.77,28.55,28.57,28.29,28.13,28.31,27.95,27.52,27.77,27.90,27.39,27.38,28.05,28.08,27.55,28.08,28.86,29.08,29.33,28.70,28.58,28.84,28.70,27.75,28.15,28.76,28.34,27.64,28.39,28.46,28.27,27.97,28.72,28.75,28.63,28.92,29.18,29.07,29.36,29.21,29.41,29.68,29.95,29.89,29.91,29.58,29.96,29.52,29.15,29.64,29.83,29.17,29.25,29.74,29.85,29.71,29.12,29.33,29.53,28.82,28.71,29.37,29.35,28.97,29.08,29.62,29.33,29.80,29.75,29.93,30.09,30.29,29.67,30.32,29.98,29.80,30.37,30.07,30.07,30.21,30.21,29.59,29.51,30.17,29.51,30.22,30.30,30.18,29.43,29.90,29.97,29.59,29.34,28.74,28.73,29.19,29.03,28.41,28.69,29.48,28.72,28.63,29.34,29.29,29.18,29.28,29.73,29.55,29.47,29.68,29.83,30.01,29.81,30.10,29.87,29.90,29.46,29.77,29.93,29.34,29.31,29.90,29.74,29.18,29.56,30.01,29.25,29.30,29.84,29.88,29.67,29.71,30.12,30.08,29.89,30.02,30.30,30.33,30.37,30.05,30.36,30.51,30.33,29.89,30.48,30.40,30.18,30.13,30.38,30.17,29.82,29.94,30.28,30.32,29.85,30.18,30.33,30.20,29.88,30.04,26.37,25.20,23.51,22.62,21.48,21.11,20.57,20.11,20.09,18.97,19.67,19.58,18.66,19.29,19.00,19.68,18.48,18.90,17.63,16.01,15.61,15.67,15.33,15.11,14.04,13.16,12.47,11.99,11.62,10.41,10.78,11.49,10.27,9.80,10.73,10.44,9.61,9.29,9.77,10.65,9.43,9.03,9.76,10.07,9.18,9.39,9.91,9.61,8.67,8.85,9.80,8.82,7.39,8.51,9.57,7.67,8.89,9.89,10.38,10.46,10.86,10.76,10.09,10.96,11.62,11.12,10.65,11.81,12.29,10.94,11.21,12.59,12.31,11.34,12.17,12.85,12.39,11.92,12.45,13.18,12.51,13.22,13.17,13.21,12.54,12.82,12.42,12.05,10.78,10.15,9.83,11.73,11.28,10.22,10.35,12.34,11.52,10.54,12.07,12.55,11.88,13.49,12.86,12.56,11.36,11.38,11.24,10.66,10.40,10.25,9.30,10.59,10.47,9.98,11.48,11.57,10.52,11.73,11.09,10.14,10.31,10.51,8.85,8.53,9.65,8.87,7.75,8.08,8.11,6.74,7.09,6.11,7.04,7.26,8.10,7.91,8.41,7.69,7.78,8.22,8.73,8.88,8.69,9.35,9.26,8.45,9.25,9.70,9.23,8.98,9.92,10.30,10.15,9.38,9.66,9.86,9.00,8.96,8.99,9.09,8.58,8.73,9.14,8.35,7.05,7.57,7.79,6.69,6.53,6.23,5.87,6.98,6.92,7.76,7.60,6.85,7.66,8.09,7.51,7.52,8.12,8.02,7.65,7.93,8.20,8.18,7.89,8.37,8.99,8.82,8.81,9.44,9.84,9.78,11.25,9.62,8.92,8.53,9.03,9.26,8.29,7.99,7.60,7.45,7.20,7.13,6.26,6.59,6.26,6.05,5.91,5.78,5.52,5.27,5.22,4.94,4.93,4.85,5.10,4.99,4.99,5.02,5.12,4.68,4.91,5.48,5.23,5.09,5.00,5.70,5.96,5.63,4.65,4.85,5.52,4.81,4.48,4.96,5.27,4.61,4.53,5.20,5.24,4.81,5.03,5.73,5.78,6.57,6.29,6.90,6.33,7.10,6.68,5.90,6.35,6.96,6.27,5.74,6.64,6.69,5.79,5.95,6.85,6.34,5.49,6.30,6.94,6.30,5.59,6.89,7.05,7.83,7.13,7.90,7.96,6.71,7.05,7.83,7.20,6.65,7.26,7.34,6.65,6.73,7.51,7.24,6.51,7.14,7.68,7.33,7.13,7.56,7.35,6.50,6.40,7.01,6.30,6.54,7.39,6.97,6.62,7.15,7.56,6.88,7.33,7.31,6.78,6.57,6.81,6.28,5.73,6.31,6.15,5.16,5.13,5.58,5.67,5.26,6.06,6.30,5.95,6.61,7.15,7.37,6.47,6.83,6.39,5.99,6.31,7.02,6.57,6.21,6.37,7.06,7.15,7.66,7.47,6.60,7.04,7.63,6.93,6.43,7.12,7.52,7.01,6.46,6.18,6.59,6.26,5.58,5.72,6.06,5.47,4.92,5.55,5.69,5.06,4.81,5.52,5.51,4.78,4.87,4.46,4.24,3.71,3.99,3.69,3.80,4.28,4.12,3.83,4.40,4.65,4.38,4.55,4.96,5.26,5.11,5.48,5.97,5.92,5.96,6.43,7.01,6.90,7.19,8.03,7.66,7.16,7.31,7.34,6.78,6.32,6.54,5.83,5.69,5.60,5.33,4.94,4.87,4.71,4.24,4.01,4.03,3.80,3.37,3.04,3.13,2.88,2.44,2.66,2.70,2.18,1.82,2.26,2.26,1.74,1.85,2.43,2.07,1.70,1.90,1.78,1.70,1.50,1.40,1.30,1.16,1.03,1.05,0.99,0.82,0.76,0.85,1.01,1.08,1.03,1.27,1.43,1.74,1.57,1.89,1.71,1.99,1.81,1.42,1.60,1.83,1.56,1.30,1.72,1.89,1.54,1.66,2.08,2.12,2.09,2.28,2.62,2.48,2.35,3.02,3.15,3.89,3.94,4.09,3.60,3.06,3.16,3.48,2.99,2.69,2.89,3.13,2.58,2.67,2.73,2.73,2.38,2.61,2.83,2.66,2.48,2.58,3.04,2.79,2.52,3.12,3.31,3.10,2.87,2.53,2.30,2.86,2.30,2.14,2.76,2.87,2.36,2.67,3.14,3.33,3.56,3.41,3.45,3.06,2.69,2.62,2.59,2.44,2.08,2.06,2.36,1.88,2.09,1.80,2.35,2.66,2.71,2.19,2.63,2.52,2.72,3.20,3.42,3.36,3.89,3.61,3.25,3.27,3.61,3.51,3.93,4.29,4.01,3.35,3.73,3.87,3.30,3.14,2.73,2.58,2.63,2.46,2.03,2.06,2.23,1.99,1.64,1.84,1.93,1.53,1.54,1.87,1.85,1.48,1.73,2.07,2.14,1.94,2.38,2.26,2.87,2.67,3.28,2.67,2.44,3.23,3.38,2.85,2.70,3.33,3.31,3.04,3.38,3.75,3.57,3.49,3.99,4.32,4.09,3.97,4.77,5.24,5.88,5.64,4.76,4.88,5.46,4.56,4.09,4.88,4.98,4.31,3.99,4.40,4.26,3.78,3.87,4.26,4.08,3.55,3.79,4.21,3.98,3.76,5.18],[31.06,30.95,30.85,30.82,30.76,30.75,30.69,30.77,30.81,30.68,30.76,30.85,30.82,30.85,30.82,30.81,30.76,30.71,30.68,30.53,30.45,30.42,30.53,30.64,30.65,30.68,30.53,30.49,30.43,30.36,30.26,30.50,30.47,30.33,30.46,30.48,30.43,30.25,30.58,30.54,30.47,30.29,30.34,30.50,30.34,30.23,30.46,30.39,30.07,30.23,30.35,30.32,30.08,30.11,30.35,30.26,30.39,30.48,30.63,30.42,30.62,30.65,30.55,30.59,30.62,30.46,30.52,30.70,30.58,30.42,30.62,30.69,30.45,30.49,30.64,30.68,30.45,30.60,30.78,30.71,30.55,30.66,30.59,30.63,30.62,30.43,30.44,30.37,30.40,30.23,30.19,30.32,30.25,30.16,30.37,30.33,30.35,30.27,30.26,30.48,30.51,30.69,30.73,30.46,30.51,30.67,30.61,30.42,30.57,30.43,30.24,30.51,30.39,30.05,30.25,30.39,30.45,30.45,30.26,30.44,30.47,30.14,30.15,30.31,30.07,29.99,29.96,30.12,30.14,29.78,29.99,29.72,29.69,29.95,29.92,30.07,30.15,29.40,29.77,29.82,29.71,30.09,29.81,30.27,30.25,29.76,30.05,30.27,30.24,29.95,30.32,30.62,30.60,30.32,30.48,30.41,30.08,30.09,30.43,30.33,29.69,30.09,30.37,30.13,29.60,30.00,30.25,29.98,29.61,29.80,29.48,29.38,29.13,29.93,29.79,29.07,29.68,29.87,29.27,29.06,29.85,29.90,29.26,29.42,29.95,29.88,29.36,29.78,29.99,29.56,29.40,29.91,30.09,29.58,29.75,29.65,29.69,29.42,29.10,29.06,29.17,29.04,28.65,28.58,28.74,28.18,28.10,28.61,28.21,27.44,28.00,28.68,28.12,27.88,28.55,28.70,28.69,28.31,29.07,29.21,29.04,29.12,29.35,29.22,29.14,29.60,29.57,29.41,29.48,30.08,29.88,29.89,29.59,29.62,29.80,29.70,29.24,29.67,29.95,29.79,28.97,29.80,30.11,29.53,29.29,29.98,29.92,30.26,30.32,30.57,30.45,30.54,30.42,30.23,30.28,30.35,30.09,29.89,30.18,30.18,29.84,29.83,29.97,29.80,29.64,29.77,29.81,29.51,29.41,29.90,30.01,29.99,30.02,30.20,30.06,29.72,30.13,30.21,30.06,29.63,30.12,30.28,29.96,29.98,30.25,30.30,30.01,29.90,30.35,30.47,30.12,30.44,30.54,30.11,29.92,30.09,29.58,29.89,29.86,29.56,29.50,29.81,29.92,29.54,30.02,30.10,29.70,29.64,29.76,29.67,29.32,29.34,29.73,29.21,28.78,29.40,29.15,29.14,29.71,29.81,29.82,30.34,30.40,30.66,30.35,30.73,30.36,30.24,30.55,30.74,30.66,30.40,30.57,30.72,30.68,30.74,30.69,30.48,30.47,30.67,30.67,30.42,30.57,30.62,30.62,30.47,30.39,30.48,30.37,30.23,30.25,30.50,30.26,30.15,30.28,30.35,30.00,29.99,29.90,29.86,29.70,29.39,28.83,29.36,28.89,29.16,29.13,29.46,29.87,29.64,29.99,29.97,30.06,29.92,30.32,30.26,30.25,30.45,30.47,30.43,30.53,30.60,30.45,30.41,30.62,30.55,30.61,30.63,30.59,30.65,30.70,30.49,30.51,30.72,30.74,30.49,30.31,30.63,30.62,30.16,30.26,30.27,29.87,29.61,30.00,29.86,28.84,29.16,29.70,28.68,28.36,28.87,29.01,28.29,27.96,28.56,28.23,27.86,28.50,28.75,28.21,28.30,27.42,27.38,27.96,28.31,27.90,28.35,28.59,28.26,28.57,29.02,28.79,27.60,29.18,29.58,29.36,29.32,29.77,29.87,29.35,29.71,29.57,29.64,29.41,28.94,29.03,28.83,28.61,28.40,28.34,28.20,28.15,27.69,27.19,27.68,27.66,27.05,27.09,27.78,27.79,27.53,27.84,28.70,28.93,29.13,28.50,28.38,28.76,28.61,27.65,28.06,28.82,28.29,27.63,28.44,28.65,28.30,28.16,28.84,28.78,28.69,29.11,29.22,29.17,29.36,29.19,29.43,29.72,29.92,29.87,29.95,29.48,29.96,29.47,29.34,29.64,29.80,29.11,29.27,29.72,29.90,29.73,29.24,29.38,29.56,28.91,28.68,29.45,29.31,29.00,29.20,29.68,29.47,29.81,29.76,29.99,30.17,30.28,29.71,30.33,29.97,29.85,30.40,30.02,30.06,30.20,30.15,29.51,29.39,30.09,29.40,30.12,30.19,30.14,29.31,29.92,30.01,29.53,29.38,28.66,28.54,29.05,29.02,28.28,28.62,29.38,28.57,28.66,29.38,29.20,29.09,29.35,29.73,29.38,29.53,29.68,29.78,29.95,29.85,30.10,29.94,30.00,29.44,29.92,29.94,29.33,29.04,29.93,29.74,29.08,29.43,29.91,29.09,29.18,29.74,29.72,29.60,29.67,30.03,29.91,29.80,30.04,30.16,30.32,30.29,30.08,30.31,30.50,30.27,29.80,30.41,30.37,30.11,30.04,30.37,30.14,29.79,29.87,30.30,30.28,29.80,30.15,30.39,30.14,29.92,30.04,26.11,24.84,23.37,22.35,21.24,20.92,20.24,19.76,19.59,18.64,19.29,19.24,18.28,18.71,18.39,19.02,18.02,18.05,16.93,15.32,14.70,15.03,14.45,14.38,13.18,12.52,11.88,11.04,10.55,9.90,9.79,10.63,9.71,9.38,9.90,9.92,9.15,8.95,9.16,9.95,8.76,8.56,9.24,9.28,8.71,9.24,9.46,9.04,8.01,8.48,8.91,8.24,6.92,7.96,9.04,6.75,8.43,9.35,9.40,9.55,10.11,9.82,9.38,10.15,10.52,9.96,10.06,10.80,11.01,10.00,10.34,11.54,10.99,10.41,11.18,11.73,11.25,11.13,11.87,12.22,11.50,12.36,11.97,12.31,11.19,11.67,11.19,10.69,9.91,9.43,9.22,10.38,9.90,9.60,9.52,10.89,10.31,9.63,10.75,11.19,10.82,12.64,11.81,11.95,10.40,10.44,10.12,9.67,9.77,9.57,8.82,9.77,9.75,9.45,10.08,10.62,9.61,10.73,10.19,9.42,9.69,9.51,8.55,7.99,9.10,8.40,7.07,7.48,8.04,6.47,6.76,6.16,6.40,7.13,7.97,7.56,8.17,7.52,7.60,8.01,8.65,8.40,8.26,8.85,8.84,8.12,8.66,9.12,8.76,8.47,9.27,9.68,9.51,8.77,8.89,9.21,8.49,8.62,8.58,8.59,7.99,8.33,8.69,7.79,6.74,6.82,7.17,6.57,6.40,5.72,5.38,6.49,6.46,7.35,7.43,6.25,7.03,7.79,7.25,7.00,7.76,7.68,7.21,7.32,7.79,7.74,7.40,7.84,8.52,8.24,8.31,8.74,9.63,9.16,10.68,9.00,8.44,8.06,8.37,8.70,7.92,7.51,7.17,7.13,6.54,6.83,6.04,6.00,5.90,5.80,5.58,5.40,5.21,4.98,4.81,4.79,4.43,4.51,4.48,4.71,4.91,4.59,4.69,4.35,4.39,4.76,4.85,4.83,4.45,5.07,5.25,5.12,4.14,4.25,4.90,4.46,4.07,4.44,4.79,4.27,4.17,4.72,4.86,4.36,4.61,5.23,5.25,6.03,5.72,6.33,5.78,6.56,6.16,5.35,5.90,6.39,5.68,5.18,6.07,6.12,5.12,5.30,6.20,5.66,4.74,5.68,6.27,5.59,4.98,6.19,6.40,7.27,6.40,7.22,7.36,6.13,6.62,7.21,6.65,6.14,6.66,6.73,6.17,6.21,6.93,6.62,6.02,6.66,7.09,6.78,6.68,6.91,6.71,5.96,5.85,6.48,5.74,5.98,6.82,6.38,6.14,6.65,6.97,6.23,6.77,6.75,6.28,5.99,6.23,5.77,5.28,5.76,5.64,4.78,4.70,5.21,5.21,4.79,5.56,5.86,5.44,6.20,6.67,6.83,6.03,6.41,5.96,5.52,5.81,6.46,6.02,5.63,5.89,6.50,6.51,7.09,6.87,6.09,6.42,6.99,6.39,5.93,6.54,6.90,6.46,5.76,5.45,6.08,5.79,5.09,5.12,5.66,5.01,4.45,5.07,5.19,4.55,4.37,5.10,5.04,4.36,4.47,4.19,3.87,3.40,3.63,3.38,3.45,3.85,3.69,3.44,4.02,4.19,3.96,4.17,4.46,4.79,4.66,5.02,5.45,5.27,5.39,5.84,6.28,6.25,6.48,7.31,7.08,6.48,6.74,6.75,6.20,5.78,6.14,5.49,5.16,5.14,4.99,4.65,4.42,4.54,3.97,3.58,3.76,3.69,3.27,2.84,2.89,2.67,2.30,2.43,2.39,1.98,1.76,2.09,2.10,1.61,1.80,2.09,1.99,1.63,1.75,1.71,1.59,1.45,1.32,1.28,1.16,1.08,0.95,0.99,0.97,0.80,0.77,0.82,0.95,0.97,1.04,1.14,1.41,1.27,1.54,1.41,1.64,1.53,1.12,1.34,1.57,1.39,1.20,1.57,1.70,1.49,1.62,1.91,2.06,1.93,2.09,2.41,2.32,2.28,2.70,2.93,3.53,3.70,3.91,3.36,2.90,3.00,3.26,2.73,2.45,2.70,2.88,2.43,2.28,2.59,2.55,2.07,2.25,2.64,2.50,2.14,2.47,2.91,2.53,2.37,2.87,3.10,2.81,2.49,2.17,2.02,2.42,2.04,1.96,2.45,2.56,2.22,2.44,2.85,3.06,3.25,3.06,3.17,2.83,2.51,2.28,2.43,2.25,1.79,1.89,2.09,1.71,1.89,1.81,2.25,2.43,2.48,1.93,2.39,2.28,2.56,2.96,3.32,3.19,3.66,3.40,3.00,3.13,3.44,3.42,3.79,4.06,3.87,3.30,3.62,3.75,3.19,3.04,2.66,2.44,2.43,2.34,1.96,1.90,2.06,1.89,1.51,1.65,1.80,1.50,1.30,1.64,1.78,1.41,1.37,1.84,1.97,1.85,2.17,2.14,2.61,2.44,2.92,2.56,2.22,2.85,3.08,2.64,2.58,3.24,3.18,2.93,3.23,3.72,3.47,3.53,3.95,4.26,3.96,3.89,4.71,5.06,5.64,5.43,4.62,4.76,5.28,4.45,3.92,4.65,4.79,4.21,3.83,4.27,4.11,3.63,3.73,4.05,3.89,3.44,3.61,3.91,3.69,3.56,4.98],[31.01,30.91,30.87,30.83,30.80,30.74,30.67,30.74,30.77,30.65,30.72,30.81,30.77,30.77,30.76,30.79,30.77,30.66,30.66,30.50,30.44,30.46,30.55,30.61,30.66,30.69,30.53,30.56,30.51,30.38,30.27,30.45,30.41,30.29,30.34,30.45,30.41,30.30,30.57,30.53,30.56,30.33,30.34,30.43,30.42,30.23,30.39,30.30,30.17,30.22,30.31,30.35,30.22,30.22,30.35,30.34,30.45,30.46,30.59,30.41,30.61,30.58,30.45,30.56,30.59,30.44,30.46,30.64,30.51,30.43,30.53,30.67,30.40,30.45,30.62,30.66,30.45,30.56,30.76,30.67,30.55,30.71,30.60,30.70,30.64,30.48,30.59,30.40,30.50,30.25,30.35,30.37,30.23,30.27,30.41,30.37,30.29,30.32,30.35,30.45,30.51,30.65,30.68,30.50,30.57,30.65,30.60,30.43,30.62,30.54,30.31,30.48,30.47,30.20,30.34,30.44,30.53,30.54,30.38,30.51,30.53,30.21,30.24,30.34,30.26,30.16,30.06,30.23,30.17,29.83,30.10,29.67,29.89,30.04,30.07,30.22,30.20,29.39,29.78,29.72,29.71,30.12,29.78,30.25,30.23,29.74,30.01,30.37,30.36,30.14,30.46,30.68,30.63,30.42,30.53,30.38,30.18,30.21,30.50,30.36,29.93,30.24,30.31,30.20,29.82,30.27,30.27,30.02,29.63,29.90,29.60,29.54,29.30,29.99,29.91,29.29,29.95,29.94,29.60,29.40,30.02,30.10,29.50,29.66,30.15,30.05,29.55,29.95,30.13,29.65,29.54,29.97,30.10,29.51,29.84,29.66,29.68,29.50,29.08,29.03,29.17,29.03,28.62,28.65,28.79,27.96,28.00,28.98,28.36,27.49,28.26,28.96,28.21,27.93,28.71,28.90,28.57,28.40,29.11,29.24,28.76,29.13,29.36,29.22,29.18,29.51,29.56,29.41,29.46,30.13,29.87,29.90,29.63,29.58,29.80,29.88,29.16,29.75,30.16,29.96,29.13,30.01,30.26,29.66,29.46,30.16,30.00,30.33,30.42,30.60,30.54,30.60,30.49,30.29,30.33,30.36,30.12,30.02,30.20,30.17,29.86,29.86,29.93,29.81,29.62,29.79,29.84,29.60,29.55,29.95,29.97,30.02,30.02,30.16,30.07,29.81,30.14,30.19,30.03,29.79,30.11,30.26,30.01,30.05,30.21,30.26,30.12,29.90,30.35,30.46,30.20,30.46,30.54,30.26,30.10,30.22,29.73,30.07,30.00,29.65,29.69,29.84,30.05,29.70,30.14,30.16,29.87,29.74,29.83,29.83,29.57,29.35,29.92,29.39,28.91,29.64,29.21,29.26,29.84,29.80,29.91,30.39,30.52,30.70,30.33,30.71,30.45,30.18,30.60,30.76,30.68,30.51,30.63,30.75,30.74,30.80,30.77,30.64,30.64,30.73,30.74,30.60,30.69,30.74,30.70,30.64,30.51,30.55,30.59,30.45,30.34,30.58,30.36,30.34,30.29,30.36,30.03,30.06,30.04,29.89,29.71,29.40,28.80,29.37,28.88,29.24,29.00,29.46,29.97,29.76,29.90,30.06,30.23,29.96,30.40,30.40,30.41,30.55,30.61,30.63,30.63,30.71,30.61,30.58,30.75,30.67,30.71,30.76,30.72,30.73,30.79,30.69,30.62,30.77,30.76,30.59,30.36,30.65,30.61,30.25,30.28,30.27,29.94,29.69,30.01,29.77,28.81,29.20,29.65,28.63,28.44,28.83,28.94,28.04,28.09,28.52,28.22,27.98,28.38,28.80,28.27,27.95,27.21,27.37,27.95,28.16,27.68,28.16,28.60,28.25,28.57,28.90,28.85,28.90,28.34,29.60,29.43,29.26,29.72,29.68,29.26,29.46,29.54,29.51,29.18,29.14,28.97,28.70,28.58,28.32,28.10,27.96,27.89,27.31,26.96,27.32,27.11,26.88,27.02,27.68,27.71,27.13,27.77,28.53,28.95,29.18,28.45,28.47,28.88,28.67,27.53,27.82,28.67,28.29,27.49,28.04,28.37,28.13,27.96,28.58,28.77,28.57,29.06,29.12,29.04,29.38,29.20,29.31,29.61,29.85,29.83,29.85,29.49,29.90,29.51,29.21,29.62,29.74,29.13,29.16,29.69,29.85,29.72,29.20,29.37,29.51,28.89,28.53,29.37,29.36,29.04,29.08,29.67,29.40,29.75,29.74,29.88,30.12,30.22,29.73,30.27,29.97,29.91,30.28,29.98,30.03,30.14,30.12,29.67,29.57,29.99,29.40,30.05,30.16,30.06,29.34,29.80,29.99,29.47,29.21,28.42,28.45,29.07,28.91,28.24,28.73,29.41,28.62,28.79,29.42,29.42,29.15,29.39,29.81,29.58,29.54,29.77,29.83,29.95,29.89,30.09,29.89,29.95,29.48,29.80,29.88,29.44,29.06,29.83,29.65,29.04,29.41,29.83,29.25,29.08,29.68,29.70,29.58,29.58,29.92,29.92,29.79,29.92,30.17,30.27,30.30,30.03,30.28,30.47,30.21,29.84,30.38,30.33,30.05,29.99,30.29,30.13,29.74,29.88,30.20,30.21,29.84,30.10,30.31,30.08,29.98,30.11,26.12,24.62,23.23,22.03,20.85,20.64,20.20,19.55,19.64,18.60,19.29,19.15,18.50,18.79,18.37,19.14,18.10,18.16,16.79,15.64,15.06,15.36,14.25,14.44,13.23,12.39,11.69,10.87,10.66,9.91,9.92,10.61,9.63,9.34,9.96,9.63,9.17,9.02,9.14,9.92,8.92,8.68,9.22,9.34,8.81,9.22,9.39,9.00,8.32,8.31,8.84,8.29,7.00,7.99,8.90,7.12,8.81,9.37,9.94,9.89,10.49,10.30,9.57,10.35,10.85,10.23,10.01,10.90,11.30,10.11,10.36,11.35,11.20,10.35,10.91,11.57,11.20,10.96,11.26,11.97,11.51,11.85,11.85,12.01,11.26,11.66,11.30,11.03,10.22,9.61,9.38,10.84,10.18,9.63,9.40,11.14,10.49,9.52,10.75,11.56,11.07,13.07,11.62,12.20,11.02,11.00,10.54,10.14,9.91,9.79,9.07,10.10,10.22,9.52,10.37,11.28,10.16,11.26,10.43,9.73,10.21,9.63,8.75,8.24,9.30,8.41,7.54,8.01,7.97,6.48,6.77,6.53,6.24,7.21,7.88,8.11,8.70,7.65,7.89,8.25,9.05,8.75,8.61,9.12,9.18,8.57,8.63,9.25,8.93,8.47,9.36,9.70,9.66,8.92,9.09,9.36,8.44,8.71,8.67,8.72,8.52,8.44,8.91,8.16,7.26,7.36,7.45,6.85,6.44,6.09,5.75,6.86,6.82,7.62,7.65,6.91,7.68,7.96,7.64,7.51,7.97,7.77,7.49,7.79,7.83,7.80,7.68,7.88,8.64,8.37,8.35,8.75,9.78,9.44,11.00,9.46,8.78,8.51,8.70,8.99,8.26,8.05,7.59,7.37,7.04,7.22,6.35,6.42,6.34,6.15,5.70,5.67,5.47,5.07,5.01,4.85,4.66,4.44,4.78,4.70,4.46,4.84,4.92,4.50,4.60,5.24,5.12,4.85,4.80,5.46,5.66,5.36,4.30,4.54,5.22,4.63,4.22,4.61,4.92,4.40,4.41,4.86,4.95,4.54,4.87,5.22,5.33,5.90,5.67,6.18,5.78,6.42,6.11,5.43,5.92,6.52,5.77,5.31,6.26,6.26,5.47,5.61,6.56,5.94,5.21,5.92,6.59,5.96,5.37,6.47,6.85,7.36,6.45,7.26,7.46,6.38,6.74,7.30,6.75,6.31,6.75,6.85,6.21,6.30,6.87,6.69,5.99,6.70,6.90,6.66,6.62,6.77,6.61,5.94,5.78,6.34,5.85,5.95,6.68,6.42,6.13,6.67,6.81,6.32,6.71,6.80,6.39,6.06,6.34,5.97,5.48,5.93,5.73,5.04,5.05,5.36,5.46,5.17,5.53,6.06,5.62,6.21,6.75,6.90,6.02,6.35,6.07,5.56,5.93,6.44,5.94,5.75,5.93,6.44,6.46,7.05,6.83,6.06,6.47,6.99,6.32,5.96,6.60,6.82,6.46,5.91,5.68,6.07,5.72,5.21,5.28,5.68,5.09,4.62,5.22,5.23,4.76,4.57,5.19,5.16,4.57,4.65,4.49,4.06,3.50,3.75,3.38,3.52,3.99,3.90,3.44,4.08,4.42,3.99,4.24,4.68,4.85,4.71,5.10,5.51,5.51,5.68,5.99,6.38,6.41,6.66,7.52,7.12,6.59,6.63,6.83,6.42,5.85,6.33,5.78,5.27,5.33,5.22,4.81,4.53,4.69,4.22,3.70,3.90,3.86,3.33,2.88,3.03,2.78,2.36,2.62,2.54,2.14,1.92,2.30,2.29,1.82,1.89,2.27,2.18,1.81,1.94,1.81,1.69,1.57,1.48,1.33,1.23,1.17,1.02,0.97,0.96,0.97,0.79,0.76,0.81,0.93,1.00,1.00,1.31,1.17,1.46,1.27,1.54,1.45,1.08,1.28,1.53,1.35,1.18,1.56,1.66,1.56,1.65,1.89,1.96,2.06,2.22,2.40,2.43,2.42,2.76,2.98,3.68,3.92,4.10,3.40,2.97,3.03,3.28,2.75,2.51,2.70,2.90,2.44,2.25,2.57,2.46,2.07,2.23,2.60,2.41,2.10,2.31,2.78,2.29,2.29,2.77,3.04,2.65,2.40,2.15,1.98,2.32,1.97,1.85,2.40,2.54,2.17,2.39,2.86,3.09,3.21,3.19,3.32,2.86,2.39,2.35,2.52,2.33,1.94,2.00,2.20,1.72,1.92,1.71,2.24,2.32,2.32,1.82,2.22,2.07,2.29,2.67,2.92,2.90,3.31,3.14,2.80,2.93,3.22,3.21,3.64,3.91,3.77,3.22,3.55,3.69,3.17,3.00,2.73,2.41,2.45,2.32,1.96,1.88,1.98,1.83,1.51,1.55,1.63,1.38,1.16,1.52,1.58,1.22,1.32,1.71,1.83,1.65,2.03,2.10,2.55,2.46,2.72,2.37,2.29,2.94,2.81,2.67,2.68,3.10,3.04,2.89,3.29,3.60,3.37,3.44,3.88,4.18,3.85,3.77,4.55,4.88,5.36,5.19,4.40,4.56,5.03,4.21,3.85,4.49,4.63,3.99,3.69,3.99,3.95,3.52,3.50,3.87,3.63,3.16,3.32,3.69,3.47,3.34,4.73],[30.98,30.92,30.88,30.82,30.78,30.80,30.69,30.70,30.79,30.69,30.75,30.81,30.81,30.75,30.74,30.77,30.76,30.66,30.66,30.47,30.41,30.41,30.51,30.60,30.62,30.68,30.51,30.54,30.49,30.36,30.24,30.44,30.37,30.27,30.36,30.43,30.31,30.22,30.49,30.53,30.52,30.27,30.35,30.45,30.39,30.33,30.45,30.42,30.24,30.33,30.43,30.44,30.34,30.24,30.46,30.43,30.50,30.52,30.64,30.50,30.62,30.66,30.59,30.60,30.65,30.49,30.52,30.70,30.58,30.45,30.57,30.69,30.43,30.48,30.65,30.68,30.43,30.55,30.72,30.66,30.58,30.71,30.60,30.70,30.67,30.45,30.60,30.41,30.48,30.25,30.26,30.37,30.27,30.27,30.42,30.41,30.40,30.35,30.35,30.51,30.55,30.67,30.72,30.53,30.58,30.65,30.64,30.48,30.66,30.51,30.33,30.56,30.47,30.19,30.31,30.51,30.50,30.59,30.37,30.62,30.53,30.20,30.21,30.34,30.19,30.13,30.08,30.23,30.19,29.87,30.11,29.61,29.56,30.02,29.93,30.25,30.17,29.40,29.79,29.78,29.66,30.09,29.82,30.25,30.21,29.82,29.99,30.32,30.22,30.05,30.38,30.62,30.59,30.38,30.54,30.40,30.20,30.24,30.49,30.37,29.96,30.29,30.50,30.26,29.85,30.28,30.39,30.10,29.65,29.99,29.57,29.64,29.39,30.07,29.89,29.31,29.94,30.03,29.65,29.40,30.05,30.08,29.40,29.62,30.05,29.91,29.51,29.95,30.00,29.58,29.54,29.92,30.02,29.51,29.81,29.55,29.70,29.42,29.18,29.06,29.25,29.09,28.68,28.74,28.90,28.19,28.14,28.95,28.35,27.52,28.21,28.97,28.07,27.90,28.71,28.83,28.27,28.38,29.19,29.12,28.65,29.15,29.33,29.13,29.10,29.52,29.52,29.37,29.48,30.11,29.78,29.84,29.52,29.58,29.73,29.80,29.19,29.70,30.10,29.90,29.22,30.00,30.19,29.74,29.55,30.04,30.00,30.23,30.32,30.48,30.46,30.46,30.37,30.24,30.21,30.23,30.05,30.01,30.11,30.08,29.88,29.79,29.87,29.79,29.65,29.71,29.77,29.64,29.49,29.89,30.00,30.01,30.15,30.19,30.05,29.80,30.17,30.14,29.97,29.81,30.06,30.19,29.95,29.99,30.14,30.17,30.02,29.83,30.29,30.35,30.09,30.37,30.42,30.12,30.03,30.11,29.70,29.95,29.89,29.65,29.57,29.75,29.89,29.60,30.05,30.10,29.84,29.68,29.79,29.80,29.60,29.34,29.84,29.35,28.83,29.57,29.20,29.29,29.79,29.94,29.97,30.34,30.45,30.63,30.34,30.66,30.46,30.24,30.57,30.69,30.55,30.46,30.59,30.68,30.64,30.69,30.65,30.54,30.53,30.62,30.59,30.52,30.62,30.63,30.58,30.54,30.37,30.41,30.44,30.32,30.25,30.43,30.32,30.30,30.31,30.27,30.07,30.11,29.98,29.98,29.77,29.42,28.95,29.41,28.95,29.33,29.01,29.49,29.98,29.85,29.93,30.12,30.23,29.88,30.34,30.38,30.31,30.46,30.52,30.54,30.55,30.60,30.58,30.48,30.65,30.57,30.63,30.65,30.60,30.62,30.71,30.66,30.54,30.67,30.73,30.54,30.35,30.61,30.56,30.25,30.31,30.34,29.91,29.65,30.04,29.75,28.79,29.20,29.69,28.55,28.33,28.85,28.94,28.00,28.00,28.54,28.16,27.84,28.29,28.77,28.24,27.89,27.19,27.49,27.99,28.04,27.73,28.23,28.61,28.16,28.56,28.93,28.90,28.86,29.15,28.91,29.49,29.17,29.68,29.72,29.15,29.52,29.43,29.53,29.20,28.89,28.78,28.63,28.40,28.22,27.94,27.99,27.94,27.31,27.03,27.29,27.17,26.91,27.01,27.67,27.66,27.24,27.77,28.53,28.97,29.21,28.48,28.35,28.87,28.72,27.56,27.83,28.74,28.34,27.53,28.14,28.43,28.20,27.85,28.73,28.79,28.61,29.07,29.28,29.15,29.46,29.30,29.40,29.65,29.83,29.85,29.90,29.57,29.96,29.55,29.13,29.65,29.86,29.20,29.27,29.69,29.78,29.60,29.20,29.40,29.51,28.92,28.43,29.32,29.31,28.98,29.05,29.65,29.40,29.76,29.91,29.78,30.11,30.22,29.61,30.29,29.96,29.77,30.25,30.04,30.00,30.09,30.11,29.58,29.46,30.00,29.41,30.06,30.14,30.04,29.32,29.77,29.94,29.39,29.10,28.39,28.50,29.02,28.89,28.21,28.56,29.37,28.55,28.38,29.20,29.04,28.85,29.02,29.72,29.39,29.32,29.68,29.79,29.97,29.89,30.04,29.93,29.81,29.45,29.74,29.84,29.61,29.14,29.79,29.66,29.01,29.48,29.85,29.21,29.17,29.71,29.79,29.53,29.67,29.97,29.93,29.80,29.96,30.15,30.21,30.22,29.98,30.25,30.40,30.22,29.88,30.37,30.30,29.99,29.96,30.27,30.04,29.74,29.95,30.19,30.14,29.84,30.08,30.25,29.97,29.93,29.97,26.35,24.85,23.44,22.42,21.18,20.92,20.57,19.90,19.97,18.88,19.53,19.33,18.68,19.07,18.73,19.31,18.21,18.51,17.10,16.29,15.53,15.94,14.62,14.86,13.61,12.81,12.00,11.53,11.31,10.36,10.71,11.45,10.20,9.91,10.70,10.23,9.47,9.40,9.57,10.52,9.29,9.08,9.93,10.00,9.23,9.49,9.83,9.69,8.68,8.64,9.62,8.98,7.31,8.24,9.39,7.38,8.89,9.73,10.24,10.49,10.75,10.73,10.11,10.96,11.49,11.19,10.70,11.60,12.14,11.02,11.34,12.17,12.20,11.39,12.01,12.58,12.17,11.81,12.19,12.85,12.28,12.75,12.87,12.86,12.10,12.50,11.98,11.75,10.51,10.07,9.68,11.55,11.19,10.02,10.02,12.12,11.52,10.44,11.98,12.23,11.85,13.47,12.44,12.65,11.47,11.39,10.86,10.73,10.22,10.26,9.18,10.57,10.53,10.14,11.32,11.61,10.61,11.38,10.90,9.87,10.27,10.50,8.96,8.54,10.10,8.80,7.62,8.14,8.25,6.80,7.22,6.20,7.02,7.41,8.08,8.15,8.63,7.76,8.16,8.32,9.11,8.95,8.80,9.33,9.21,8.61,9.27,9.53,9.21,8.89,9.71,10.02,9.97,9.14,9.43,9.72,8.82,8.94,9.00,9.16,8.69,8.92,9.30,8.52,7.85,7.85,8.00,7.10,6.56,6.23,5.90,7.47,6.97,7.86,7.80,7.18,7.81,8.17,7.67,7.64,8.20,8.02,7.61,7.91,8.18,8.01,7.94,8.17,8.82,8.75,9.02,9.35,10.05,9.86,11.57,9.71,9.01,8.58,8.90,9.45,8.45,8.00,7.70,7.40,7.15,7.33,6.39,6.67,6.50,6.25,6.12,6.08,5.50,5.32,5.63,5.18,4.84,5.02,5.31,5.07,4.96,5.21,5.26,4.71,4.95,5.55,5.32,5.05,5.00,5.73,5.96,5.66,4.69,4.93,5.67,4.98,4.63,5.15,5.34,4.65,4.82,5.31,5.38,4.99,5.27,5.75,5.84,6.50,6.13,6.66,6.22,6.87,6.63,5.84,6.22,6.90,6.23,5.76,6.58,6.62,5.90,6.06,6.84,6.42,5.66,6.37,7.08,6.44,5.77,6.70,7.12,7.69,7.19,7.87,7.91,6.78,7.05,7.78,7.16,6.71,7.19,7.32,6.72,6.75,7.44,7.27,6.53,7.27,7.54,7.20,7.20,7.41,7.19,6.49,6.36,6.98,6.44,6.56,7.31,6.89,6.57,7.25,7.43,6.84,7.09,7.13,6.77,6.60,6.90,6.33,5.90,6.27,6.26,5.54,5.45,5.84,5.98,5.59,6.13,6.55,6.05,6.67,7.20,7.44,6.45,6.76,6.45,5.98,6.29,6.86,6.36,6.04,6.25,6.91,6.91,7.44,7.23,6.43,6.79,7.38,6.70,6.31,6.95,7.23,6.78,6.19,6.04,6.45,6.07,5.58,5.65,6.00,5.52,5.07,5.57,5.63,5.23,4.95,5.72,5.62,4.92,5.06,4.84,4.41,3.87,4.20,3.68,3.85,4.37,4.23,3.73,4.34,4.64,4.29,4.47,5.00,5.20,4.87,5.35,5.76,5.77,5.88,6.20,6.63,6.66,6.98,7.87,7.44,6.87,7.15,7.11,6.62,6.09,6.44,5.89,5.44,5.45,5.31,5.01,4.68,4.75,4.31,3.86,4.15,3.94,3.77,3.17,3.19,3.14,2.64,2.89,2.84,2.50,2.23,2.66,2.61,2.11,2.29,2.64,2.51,2.10,2.23,2.10,1.92,1.81,1.80,1.59,1.42,1.41,1.29,1.12,1.06,1.11,1.00,0.80,0.76,0.85,1.07,1.11,1.49,1.37,1.68,1.48,1.76,1.67,1.30,1.51,1.78,1.66,1.42,1.74,2.01,1.81,1.86,2.23,2.32,2.45,2.51,2.73,2.72,2.66,3.20,3.43,4.15,4.17,4.38,3.81,3.28,3.34,3.66,3.17,2.89,3.03,3.24,2.73,2.55,2.85,2.78,2.31,2.53,2.86,2.70,2.29,2.61,3.02,2.60,2.38,3.00,3.20,2.98,2.64,2.29,2.07,2.49,2.03,2.01,2.54,2.65,2.30,2.61,3.07,3.27,3.47,3.48,3.56,3.07,2.64,2.55,2.69,2.42,2.08,2.08,2.27,1.70,1.84,1.63,2.18,2.27,2.34,1.71,2.27,2.11,2.36,2.87,3.21,3.10,3.55,3.37,2.91,3.13,3.37,3.35,3.73,3.99,3.79,3.25,3.56,3.76,3.15,3.06,2.79,2.52,2.52,2.45,2.15,2.04,2.11,1.96,1.70,1.70,1.80,1.49,1.32,1.66,1.66,1.29,1.39,1.82,1.89,1.78,2.12,2.18,2.60,2.46,2.99,2.59,2.25,3.03,3.06,2.69,2.73,3.31,3.36,2.99,3.46,3.88,3.52,3.55,4.01,4.27,3.91,3.84,4.60,4.88,5.43,5.26,4.53,4.62,5.10,4.27,3.94,4.53,4.78,4.17,3.78,4.17,4.24,3.71,3.69,4.01,3.85,3.33,3.56,3.89,3.59,3.43,4.79],[31.06,30.94,30.84,30.82,30.81,30.73,30.64,30.70,30.74,30.61,30.72,30.81,30.75,30.79,30.82,30.84,30.79,30.72,30.70,30.53,30.42,30.38,30.56,30.61,30.65,30.69,30.53,30.54,30.48,30.32,30.24,30.46,30.38,30.27,30.38,30.47,30.40,30.22,30.56,30.57,30.48,30.24,30.34,30.48,30.33,30.18,30.43,30.35,30.07,30.21,30.35,30.34,30.06,30.16,30.35,30.24,30.39,30.49,30.60,30.43,30.59,30.65,30.51,30.58,30.65,30.46,30.48,30.71,30.59,30.42,30.58,30.68,30.43,30.49,30.62,30.66,30.43,30.55,30.75,30.68,30.55,30.69,30.57,30.68,30.66,30.46,30.49,30.37,30.40,30.20,30.20,30.33,30.27,30.10,30.39,30.37,30.38,30.26,30.31,30.52,30.53,30.71,30.70,30.50,30.55,30.57,30.56,30.41,30.61,30.47,30.25,30.53,30.40,30.16,30.28,30.41,30.40,30.48,30.33,30.51,30.37,30.16,30.18,30.33,30.13,30.03,29.91,30.14,30.16,29.78,29.97,29.64,29.58,29.93,29.85,30.06,30.13,29.38,29.72,29.68,29.53,30.05,29.75,30.20,30.17,29.73,30.04,30.26,30.13,29.93,30.29,30.57,30.57,30.37,30.52,30.41,30.14,30.12,30.43,30.31,29.79,30.11,30.36,30.16,29.67,30.06,30.21,29.93,29.49,29.81,29.45,29.40,29.24,29.92,29.81,29.08,29.76,29.89,29.45,29.19,29.83,29.92,29.35,29.43,29.96,29.89,29.40,29.82,29.89,29.52,29.49,29.93,30.00,29.52,29.68,29.55,29.73,29.38,29.11,29.03,29.15,28.94,28.53,28.60,28.67,28.13,28.06,28.71,28.09,27.37,28.07,28.62,28.01,27.94,28.57,28.74,28.50,28.35,29.07,29.23,28.83,29.20,29.38,29.25,29.18,29.51,29.52,29.49,29.59,30.11,29.83,29.94,29.58,29.52,29.80,29.76,29.27,29.67,29.99,29.86,29.13,29.93,30.16,29.71,29.47,30.05,30.03,30.30,30.32,30.49,30.41,30.45,30.39,30.19,30.22,30.25,30.03,29.92,30.10,30.09,29.86,29.76,29.88,29.78,29.60,29.74,29.78,29.57,29.49,29.83,29.97,29.94,29.97,30.12,30.02,29.76,30.08,30.18,30.01,29.74,30.10,30.23,29.93,30.01,30.18,30.22,30.03,29.91,30.30,30.40,30.16,30.39,30.46,30.14,30.05,30.20,29.68,30.01,29.99,29.64,29.61,29.83,29.94,29.67,30.06,30.11,29.78,29.65,29.82,29.76,29.42,29.36,29.79,29.28,28.89,29.54,29.26,29.34,29.82,29.89,29.99,30.39,30.46,30.67,30.38,30.68,30.43,30.28,30.53,30.71,30.57,30.42,30.54,30.68,30.60,30.68,30.59,30.48,30.48,30.56,30.53,30.42,30.55,30.58,30.53,30.46,30.34,30.40,30.35,30.25,30.21,30.40,30.30,30.15,30.23,30.30,30.05,30.08,29.95,30.01,29.74,29.47,29.02,29.48,29.00,29.28,29.11,29.54,29.94,29.75,29.97,30.06,30.08,29.87,30.26,30.27,30.23,30.39,30.42,30.44,30.56,30.59,30.49,30.43,30.61,30.54,30.60,30.58,30.57,30.57,30.65,30.53,30.49,30.61,30.65,30.48,30.32,30.59,30.54,30.19,30.27,30.31,29.95,29.69,30.02,29.84,28.85,29.19,29.70,28.84,28.32,28.85,29.01,28.13,28.05,28.45,28.12,27.80,28.22,28.59,28.10,27.82,27.18,27.28,27.75,27.85,27.58,28.13,28.47,28.24,28.59,28.87,28.75,28.75,29.13,29.34,28.56,29.20,29.54,29.75,29.22,29.54,29.50,29.51,29.21,28.94,28.80,28.59,28.47,28.33,28.02,27.99,28.03,27.34,27.08,27.32,27.25,26.80,26.99,27.77,27.76,27.18,27.79,28.57,28.93,29.18,28.47,28.49,28.84,28.64,27.59,27.83,28.77,28.31,27.58,28.29,28.47,28.20,27.82,28.84,28.80,28.63,28.88,29.17,29.05,29.29,29.16,29.38,29.65,29.90,29.83,29.93,29.49,29.86,29.55,29.17,29.59,29.66,29.23,29.24,29.66,29.84,29.71,29.21,29.41,29.44,28.91,28.66,29.34,29.29,29.08,29.21,29.67,29.41,29.68,29.83,29.97,30.15,30.18,29.60,30.24,29.91,29.80,30.35,29.98,30.00,30.14,30.11,29.49,29.37,30.04,29.40,30.10,30.21,30.10,29.30,29.85,30.00,29.51,29.22,28.32,28.48,28.96,29.01,28.17,28.47,29.31,28.45,28.35,29.20,29.10,28.75,29.07,29.69,29.35,29.35,29.67,29.77,29.92,29.81,30.05,29.79,29.84,29.40,29.81,29.89,29.10,29.00,29.86,29.63,28.96,29.44,29.92,29.13,29.13,29.70,29.78,29.58,29.62,30.03,29.97,29.84,29.95,30.22,30.22,30.30,30.07,30.29,30.47,30.27,29.85,30.41,30.35,30.12,30.00,30.32,30.20,29.78,29.88,30.22,30.27,29.78,30.10,30.31,30.06,29.82,29.99,26.26,24.99,23.60,22.53,21.40,21.20,20.77,20.23,20.29,19.29,19.93,19.63,18.87,19.42,19.14,19.72,18.44,18.94,17.52,16.24,15.69,15.54,15.32,15.06,14.27,13.28,12.70,11.75,11.39,10.29,10.60,11.44,10.30,9.99,10.86,10.67,9.82,9.64,10.05,10.88,9.77,9.30,10.08,10.30,9.38,9.66,10.05,9.71,8.67,8.69,9.83,8.80,7.35,8.31,9.58,7.60,9.14,9.91,10.60,10.43,11.04,10.86,10.22,11.09,11.54,11.00,10.72,11.78,11.98,10.84,11.24,12.36,12.07,11.25,12.06,12.66,12.11,11.99,12.46,12.97,12.30,12.96,12.84,12.94,12.03,12.47,11.97,11.55,10.36,10.02,9.46,11.09,10.93,10.00,9.80,11.82,11.16,10.08,11.53,12.02,11.65,13.48,12.62,12.25,10.97,11.21,10.84,10.39,10.06,10.15,9.08,10.31,10.30,9.59,10.95,11.43,10.42,11.37,10.67,9.80,10.37,10.14,8.64,8.59,9.35,8.87,7.56,8.01,8.04,6.90,7.32,6.48,7.18,7.47,8.38,8.22,8.70,8.13,8.34,8.62,9.25,9.08,9.05,9.63,9.50,8.84,9.63,10.02,9.51,9.35,10.32,10.55,10.43,9.71,9.93,10.17,9.35,9.38,9.35,9.41,8.91,9.03,9.35,8.67,7.46,7.77,7.99,7.06,6.72,6.67,6.25,7.18,7.22,7.96,8.08,7.46,7.84,8.47,7.99,8.06,8.50,8.47,8.11,8.31,8.67,8.61,8.42,8.75,9.46,9.29,9.41,9.80,10.44,10.18,11.86,10.06,9.28,8.95,9.35,9.88,8.80,8.24,8.03,8.03,7.65,7.58,6.89,7.13,6.71,6.51,6.42,6.20,5.85,5.70,5.66,5.25,5.36,5.19,5.27,5.43,5.28,5.08,5.13,5.12,5.12,5.43,5.35,5.31,5.07,5.70,6.01,5.70,4.74,4.98,5.68,5.13,4.73,5.27,5.57,4.94,4.93,5.60,5.64,5.22,5.51,6.13,6.10,6.90,6.59,7.13,6.54,7.39,7.03,6.14,6.63,7.28,6.52,5.98,6.89,6.87,6.20,6.26,7.02,6.47,5.71,6.41,7.05,6.22,5.75,6.62,6.92,7.71,7.04,7.86,8.02,6.76,7.25,8.01,7.30,6.88,7.54,7.50,6.99,7.08,7.93,7.60,6.93,7.57,8.08,7.70,7.69,8.00,7.67,6.85,6.73,7.56,6.75,6.94,7.77,7.46,7.08,7.69,8.10,7.35,7.87,7.82,7.23,7.11,7.23,6.73,6.31,6.75,6.69,5.86,5.71,6.17,6.19,5.76,6.49,6.89,6.32,7.11,7.64,7.80,6.80,7.14,6.55,6.23,6.36,7.20,6.75,6.37,6.43,7.21,7.23,7.76,7.68,6.65,6.96,7.80,7.11,6.59,7.27,7.83,7.30,6.40,6.26,6.89,6.42,5.76,5.94,6.32,5.66,5.17,5.82,5.93,5.29,5.20,5.77,5.77,5.06,5.29,4.92,4.47,4.10,4.25,3.91,4.00,4.48,4.29,3.92,4.50,4.85,4.55,4.47,5.13,5.42,5.07,5.36,5.99,5.97,5.91,6.28,6.86,6.94,7.09,8.08,7.71,7.04,7.32,7.26,6.57,6.32,6.50,5.84,5.63,5.62,5.37,4.92,4.81,4.84,4.32,4.02,4.21,4.04,3.50,3.28,3.49,3.21,2.68,3.10,3.03,2.55,2.35,2.86,2.79,2.27,2.53,2.89,2.70,2.32,2.53,2.49,2.31,2.04,2.02,1.96,1.74,1.57,1.48,1.39,1.24,1.21,1.12,1.04,0.83,0.76,0.89,1.12,1.44,1.34,1.75,1.75,2.06,1.81,1.42,1.87,2.10,1.81,1.62,2.21,2.38,2.08,2.15,2.69,2.68,2.69,2.99,3.21,3.04,3.13,3.72,3.86,4.68,4.61,4.78,4.26,3.63,3.74,3.92,3.49,3.16,3.23,3.52,3.12,2.96,3.10,3.09,2.67,2.54,3.06,2.93,2.42,2.54,3.09,2.60,2.33,2.87,3.20,2.86,2.39,2.16,1.78,2.41,1.91,1.80,2.37,2.57,2.26,2.45,2.89,3.08,3.54,3.51,3.57,2.99,2.62,2.59,2.65,2.31,1.98,1.99,2.22,1.62,1.91,1.68,2.07,2.31,2.42,1.85,2.44,2.33,2.68,3.16,3.56,3.46,4.00,3.74,3.33,3.42,3.84,3.71,4.25,4.67,4.43,3.80,4.21,4.47,3.78,3.80,3.45,3.09,3.10,2.97,2.62,2.49,2.58,2.43,1.99,2.02,2.21,1.88,1.63,1.93,1.99,1.54,1.59,2.09,2.14,1.81,2.21,2.26,2.76,2.65,3.19,2.78,2.48,3.15,3.25,2.96,2.85,3.47,3.45,3.26,3.61,4.18,4.00,3.90,4.46,4.80,4.50,4.47,5.37,5.68,6.34,6.10,5.22,5.35,5.95,5.02,4.47,5.32,5.41,4.76,4.21,4.72,4.65,4.02,4.01,4.45,4.25,3.65,3.91,4.29,3.89,3.70,5.19],[31.12,30.99,30.88,30.87,30.83,30.75,30.67,30.74,30.78,30.63,30.75,30.84,30.78,30.85,30.80,30.80,30.81,30.73,30.69,30.54,30.46,30.45,30.56,30.66,30.66,30.67,30.54,30.55,30.54,30.40,30.29,30.53,30.46,30.34,30.43,30.53,30.43,30.27,30.59,30.61,30.58,30.33,30.36,30.52,30.39,30.22,30.39,30.37,30.10,30.19,30.37,30.35,30.06,30.25,30.39,30.26,30.41,30.50,30.65,30.53,30.67,30.64,30.52,30.62,30.65,30.48,30.46,30.72,30.58,30.43,30.59,30.70,30.50,30.49,30.69,30.69,30.46,30.62,30.78,30.74,30.58,30.73,30.62,30.71,30.66,30.52,30.61,30.46,30.55,30.28,30.31,30.40,30.31,30.24,30.40,30.40,30.36,30.37,30.34,30.52,30.53,30.69,30.71,30.53,30.57,30.64,30.58,30.44,30.59,30.48,30.30,30.47,30.42,30.18,30.28,30.43,30.51,30.53,30.40,30.56,30.48,30.27,30.24,30.35,30.26,30.12,30.06,30.22,30.21,29.90,30.09,29.91,29.94,30.02,30.02,30.23,30.23,29.48,29.86,29.85,29.77,30.17,29.94,30.31,30.30,29.96,30.08,30.38,30.38,30.18,30.46,30.66,30.67,30.49,30.60,30.52,30.30,30.25,30.52,30.45,29.99,30.22,30.44,30.30,29.86,30.14,30.29,30.05,29.64,29.80,29.62,29.55,29.41,30.00,29.90,29.31,29.90,29.99,29.61,29.43,30.05,30.09,29.48,29.66,30.15,30.01,29.51,29.98,30.06,29.67,29.56,30.00,30.08,29.61,29.82,29.63,29.88,29.59,29.24,29.16,29.31,29.11,28.69,28.84,28.94,28.33,28.24,28.92,28.42,27.65,28.33,28.95,28.25,28.06,28.84,29.07,28.77,28.53,29.33,29.40,29.03,29.25,29.44,29.40,29.35,29.65,29.66,29.60,29.65,30.19,29.94,30.01,29.68,29.63,29.93,29.90,29.27,29.76,30.19,29.93,29.26,30.02,30.25,29.73,29.52,30.14,30.09,30.39,30.42,30.63,30.53,30.56,30.50,30.27,30.33,30.36,30.09,30.03,30.24,30.19,29.90,29.89,30.04,29.85,29.67,29.90,29.89,29.59,29.56,29.97,29.91,30.01,30.00,30.15,30.11,29.80,30.12,30.22,30.11,29.80,30.17,30.31,30.02,30.08,30.29,30.32,30.08,29.98,30.44,30.51,30.22,30.53,30.59,30.22,30.10,30.30,29.77,30.06,30.10,29.75,29.72,29.92,30.11,29.80,30.18,30.20,29.87,29.79,29.94,29.86,29.53,29.46,29.90,29.34,28.97,29.62,29.28,29.37,29.95,29.97,30.09,30.48,30.55,30.72,30.46,30.76,30.51,30.33,30.66,30.78,30.69,30.52,30.62,30.77,30.72,30.75,30.70,30.59,30.55,30.65,30.66,30.54,30.63,30.65,30.61,30.53,30.45,30.49,30.50,30.39,30.31,30.51,30.38,30.27,30.38,30.44,30.16,30.10,30.13,30.15,29.86,29.51,29.11,29.55,29.09,29.31,29.25,29.61,30.00,29.84,30.06,30.13,30.21,30.00,30.40,30.38,30.35,30.51,30.53,30.52,30.59,30.66,30.58,30.50,30.71,30.62,30.61,30.67,30.67,30.68,30.73,30.66,30.59,30.74,30.74,30.58,30.39,30.64,30.61,30.31,30.36,30.39,30.07,29.82,30.16,29.93,28.94,29.30,29.84,28.74,28.51,28.95,29.20,28.25,28.09,28.55,28.30,27.93,28.19,28.52,28.12,27.75,27.13,27.31,27.81,28.05,27.78,28.23,28.64,28.41,28.72,29.04,28.98,29.00,29.23,29.46,29.41,28.64,29.64,29.78,29.26,29.54,29.52,29.55,29.30,29.02,28.98,28.83,28.72,28.50,28.08,28.23,28.19,27.43,27.09,27.48,27.32,26.81,27.00,27.69,27.69,27.08,27.85,28.55,29.02,29.24,28.61,28.59,29.01,28.75,27.61,28.01,28.90,28.42,27.76,28.29,28.46,28.43,28.20,28.79,28.76,28.75,29.03,29.17,29.07,29.36,29.23,29.36,29.65,29.86,29.82,29.88,29.57,29.90,29.62,29.30,29.60,29.74,29.15,29.21,29.71,29.89,29.76,29.30,29.43,29.55,28.91,28.57,29.44,29.40,29.11,29.13,29.72,29.35,29.81,29.72,29.87,30.17,30.20,29.68,30.27,30.05,29.91,30.40,30.17,30.18,30.26,30.23,29.67,29.48,30.14,29.38,30.09,30.19,30.10,29.36,29.85,29.97,29.52,29.23,28.39,28.52,29.10,28.95,28.27,28.74,29.39,28.61,28.53,29.41,29.22,28.91,29.31,29.80,29.46,29.47,29.76,29.84,30.05,29.88,30.20,29.97,30.04,29.53,29.98,30.02,29.27,29.13,29.94,29.70,28.97,29.40,29.91,29.17,29.13,29.69,29.73,29.60,29.54,29.98,29.90,29.85,29.93,30.19,30.24,30.27,30.08,30.30,30.46,30.27,29.89,30.41,30.38,30.14,30.05,30.38,30.26,29.78,29.93,30.28,30.33,29.82,30.21,30.40,30.19,29.97,30.11,26.20,24.80,23.39,22.30,21.06,20.87,20.45,19.82,19.92,19.06,19.67,19.44,18.75,19.02,18.60,19.35,18.27,18.47,17.24,15.95,15.67,15.67,14.94,14.80,13.77,13.10,12.49,11.77,11.15,10.15,10.16,11.18,10.25,9.61,10.50,10.75,9.90,9.39,10.09,10.87,9.77,9.20,9.67,9.99,9.09,9.30,9.65,9.34,8.60,8.89,9.54,8.74,7.45,8.42,9.13,7.67,9.28,9.69,10.37,10.14,10.88,10.63,9.81,10.77,11.35,10.45,10.28,11.63,11.82,10.39,10.84,12.16,11.66,10.71,11.90,12.53,11.66,11.87,12.63,12.96,12.20,12.99,12.85,13.09,11.91,12.16,11.86,11.33,10.38,9.90,9.42,10.90,10.41,9.89,9.71,11.55,10.77,9.81,10.97,11.75,11.14,13.08,12.26,11.99,10.95,11.06,10.58,9.83,9.88,9.67,9.10,10.21,10.49,9.66,10.38,11.28,10.72,11.32,10.64,9.92,10.49,10.08,9.13,8.47,9.54,8.79,7.74,7.61,8.25,6.98,7.28,6.27,6.21,7.35,8.21,8.08,8.59,8.13,8.30,8.52,9.31,9.09,8.97,9.58,9.40,8.60,9.37,10.02,9.36,9.06,10.38,10.62,10.60,9.81,9.97,10.03,9.11,9.15,9.16,9.32,8.67,8.82,9.15,8.50,7.55,7.75,7.94,7.38,6.94,6.43,6.19,7.11,7.02,7.88,8.01,7.28,7.69,8.23,7.80,7.69,8.29,8.40,7.94,8.07,8.54,8.66,8.28,8.49,9.54,9.30,9.26,9.64,10.77,10.22,11.99,10.20,9.30,8.92,9.51,9.83,8.80,8.30,8.10,7.87,7.54,7.49,7.01,7.06,6.70,6.48,6.31,6.10,5.77,5.51,5.60,5.35,5.13,5.10,5.26,5.50,5.16,5.22,5.22,4.94,5.13,5.39,5.49,5.29,5.10,5.59,5.81,5.60,4.80,5.02,5.61,5.11,4.80,5.28,5.47,4.93,4.97,5.51,5.56,5.13,5.47,6.08,6.06,6.78,6.56,7.05,6.53,7.34,6.98,6.14,6.65,7.26,6.47,6.09,6.93,6.84,6.15,6.24,7.01,6.50,5.71,6.37,6.95,6.23,5.70,6.67,7.01,7.67,7.11,7.77,7.94,6.80,7.25,7.90,7.27,6.91,7.47,7.58,6.96,7.01,7.88,7.57,6.88,7.52,8.12,7.70,7.62,7.92,7.61,6.81,6.68,7.39,6.65,6.86,7.79,7.37,6.98,7.60,8.01,7.25,7.82,7.69,7.11,7.02,7.16,6.66,6.28,6.74,6.61,5.77,5.66,6.15,6.12,5.72,6.44,6.81,6.25,6.87,7.49,7.61,6.59,6.91,6.51,6.08,6.32,6.96,6.53,6.25,6.35,6.86,7.00,7.56,7.43,6.58,6.77,7.56,6.92,6.54,7.14,7.43,7.14,6.28,6.21,6.79,6.41,5.81,5.92,6.28,5.67,5.06,5.80,5.86,5.29,5.09,5.70,5.71,5.08,5.15,4.89,4.54,4.00,4.22,3.92,3.94,4.31,4.23,3.91,4.45,4.70,4.35,4.54,4.97,5.20,5.00,5.35,5.98,5.79,5.80,6.16,6.60,6.70,6.86,7.89,7.49,6.85,7.10,7.06,6.51,6.23,6.50,5.92,5.53,5.67,5.39,5.06,4.70,4.94,4.36,3.90,4.13,4.10,3.67,3.25,3.31,3.13,2.60,3.05,2.95,2.50,2.31,2.76,2.76,2.35,2.55,2.95,2.81,2.55,2.73,2.64,2.58,2.32,2.18,2.06,2.01,1.79,1.60,1.61,1.51,1.29,1.12,1.11,1.08,0.82,0.76,0.86,1.08,1.10,1.42,1.50,1.82,1.56,1.26,1.81,1.93,1.66,1.65,2.15,2.18,2.02,2.19,2.63,2.61,2.68,3.03,3.21,2.93,3.02,3.72,3.79,4.50,4.50,4.67,4.17,3.57,3.53,3.85,3.38,3.01,3.16,3.42,3.01,2.62,3.07,2.90,2.44,2.35,2.92,2.70,2.03,2.42,2.84,2.42,2.15,2.79,2.83,2.57,2.44,2.02,1.75,2.33,1.82,1.72,2.45,2.55,2.07,2.39,2.81,3.01,3.44,3.45,3.48,2.92,2.56,2.40,2.55,2.21,1.83,1.96,2.10,1.56,1.85,1.76,2.05,2.42,2.45,1.67,2.28,2.18,2.35,2.95,3.36,3.26,3.79,3.52,3.13,3.43,3.79,3.70,4.13,4.63,4.38,3.85,4.36,4.49,3.77,3.77,3.55,3.08,3.04,3.03,2.75,2.47,2.64,2.55,2.10,2.01,2.24,2.05,1.53,1.88,2.08,1.63,1.43,2.02,2.21,1.89,2.32,2.44,2.86,2.81,3.36,2.99,2.75,3.50,3.52,3.17,3.19,3.78,3.76,3.49,3.88,4.43,4.24,4.12,4.71,4.99,4.69,4.66,5.53,5.79,6.46,6.19,5.26,5.34,5.93,5.13,4.54,5.23,5.42,4.84,4.28,4.66,4.76,4.12,4.06,4.46,4.39,3.78,3.94,4.31,4.01,3.79,5.15],[31.02,30.90,30.86,30.78,30.74,30.75,30.67,30.66,30.73,30.65,30.71,30.78,30.77,30.74,30.75,30.77,30.77,30.64,30.69,30.52,30.47,30.50,30.54,30.68,30.66,30.73,30.61,30.57,30.61,30.50,30.31,30.50,30.43,30.30,30.34,30.42,30.32,30.20,30.50,30.54,30.54,30.29,30.30,30.43,30.34,30.19,30.38,30.33,30.15,30.21,30.34,30.34,30.12,30.22,30.40,30.33,30.43,30.49,30.57,30.54,30.65,30.57,30.52,30.59,30.57,30.49,30.47,30.64,30.55,30.48,30.55,30.66,30.47,30.50,30.64,30.64,30.46,30.57,30.69,30.64,30.59,30.72,30.61,30.74,30.70,30.55,30.72,30.54,30.60,30.32,30.35,30.49,30.35,30.30,30.44,30.47,30.41,30.41,30.48,30.51,30.53,30.67,30.67,30.56,30.61,30.64,30.56,30.45,30.63,30.51,30.34,30.53,30.48,30.26,30.42,30.51,30.53,30.67,30.43,30.60,30.52,30.29,30.31,30.38,30.34,30.18,30.10,30.25,30.21,29.85,30.02,29.63,29.84,30.01,30.00,30.20,30.26,29.51,29.94,29.82,29.80,30.22,29.98,30.33,30.33,30.00,30.13,30.46,30.41,30.32,30.48,30.69,30.65,30.48,30.57,30.48,30.34,30.27,30.52,30.45,30.16,30.29,30.47,30.33,30.00,30.25,30.36,30.11,29.57,29.85,29.47,29.60,29.41,29.98,29.90,29.43,29.97,30.02,29.77,29.70,30.16,30.13,29.62,29.93,30.26,30.14,29.66,30.11,30.19,29.71,29.69,30.08,30.08,29.57,29.76,29.63,29.92,29.63,29.19,29.17,29.43,29.18,28.79,28.94,29.14,28.36,28.26,29.19,28.57,27.57,28.44,29.26,28.37,28.12,28.94,28.99,28.49,28.53,29.26,29.23,28.83,29.19,29.40,29.25,29.20,29.58,29.57,29.49,29.49,30.16,29.95,29.97,29.61,29.59,29.89,29.92,29.26,29.76,30.19,30.04,29.36,30.03,30.29,29.88,29.62,30.13,30.15,30.30,30.42,30.52,30.51,30.45,30.43,30.34,30.26,30.28,30.13,30.04,30.19,30.12,29.89,29.86,30.04,29.83,29.60,29.95,29.90,29.61,29.50,30.02,29.96,30.05,29.98,30.17,30.12,29.80,30.12,30.15,30.04,29.80,30.11,30.20,30.01,30.05,30.16,30.20,30.09,29.90,30.27,30.36,30.18,30.36,30.43,30.23,30.12,30.18,29.79,30.04,29.96,29.72,29.70,29.82,29.98,29.74,30.09,30.13,29.90,29.79,29.83,29.84,29.69,29.43,29.90,29.47,29.06,29.77,29.23,29.43,29.93,29.99,30.03,30.40,30.45,30.64,30.43,30.67,30.47,30.31,30.60,30.71,30.61,30.53,30.62,30.71,30.67,30.69,30.62,30.60,30.57,30.59,30.61,30.53,30.58,30.56,30.54,30.52,30.45,30.45,30.51,30.41,30.32,30.49,30.41,30.39,30.37,30.42,30.16,30.20,30.12,30.11,29.84,29.45,29.04,29.57,29.10,29.48,29.17,29.66,30.09,29.91,30.07,30.22,30.31,30.00,30.47,30.46,30.42,30.54,30.59,30.57,30.58,30.70,30.64,30.54,30.67,30.62,30.63,30.68,30.64,30.65,30.74,30.76,30.59,30.70,30.74,30.60,30.38,30.64,30.61,30.33,30.40,30.38,30.13,29.83,30.13,29.89,28.96,29.34,29.71,28.62,28.40,28.83,28.89,27.95,27.91,28.33,28.03,27.67,27.79,28.41,27.90,27.47,26.91,27.10,27.51,27.70,27.61,27.84,28.31,28.03,28.43,28.81,28.76,28.93,29.15,29.53,29.40,29.19,29.15,29.65,29.31,29.49,29.46,29.38,29.20,28.87,28.83,28.69,28.58,28.18,27.93,28.08,27.82,27.13,26.98,27.28,26.98,26.59,26.94,27.59,27.52,26.77,27.64,28.32,28.87,29.10,28.40,28.40,29.00,28.80,27.64,27.80,28.82,28.41,27.68,28.10,28.51,28.33,28.08,28.74,28.94,28.81,28.97,29.15,29.10,29.50,29.33,29.38,29.61,29.87,29.81,29.77,29.54,29.93,29.60,29.28,29.59,29.84,29.27,29.21,29.69,29.86,29.67,29.20,29.46,29.57,29.06,28.64,29.49,29.51,29.05,29.01,29.74,29.44,29.84,29.77,29.90,30.19,30.20,29.71,30.24,30.02,29.86,30.29,30.07,30.10,30.21,30.19,29.66,29.53,30.03,29.44,30.11,30.17,30.06,29.27,29.78,29.89,29.49,29.21,28.14,28.39,29.13,28.92,28.13,28.67,29.36,28.35,28.29,29.26,29.08,28.68,29.06,29.68,29.40,29.39,29.68,29.79,29.97,29.79,30.11,29.85,29.94,29.44,29.88,29.92,29.18,29.06,29.82,29.63,28.81,29.33,29.82,29.12,28.96,29.55,29.72,29.49,29.47,29.90,29.91,29.74,29.79,30.11,30.21,30.27,30.05,30.27,30.47,30.18,29.86,30.40,30.32,30.07,29.96,30.31,30.15,29.71,29.94,30.19,30.19,29.83,30.14,30.29,30.04,29.93,30.10,26.51,25.03,23.71,22.68,21.31,21.07,20.69,20.14,20.28,19.26,19.82,19.70,19.00,19.14,18.96,19.63,18.66,18.73,17.31,16.69,15.86,16.09,14.91,14.95,13.88,13.11,12.51,12.00,11.61,10.57,10.82,11.77,10.59,10.25,10.96,10.80,10.24,9.97,10.26,10.95,9.93,9.64,10.22,10.33,9.65,9.70,10.12,9.73,8.61,8.73,9.72,8.86,7.38,8.26,9.27,7.31,9.12,9.92,10.59,10.51,11.05,10.88,10.18,11.10,11.61,10.98,10.77,11.80,12.03,11.01,11.39,12.28,12.20,11.50,12.03,12.60,12.23,11.98,12.44,13.05,12.52,13.07,12.91,13.04,12.23,12.51,12.09,11.71,10.72,10.25,9.79,11.38,11.10,10.20,10.10,11.90,11.12,10.00,11.38,12.27,11.56,13.89,12.61,12.29,11.44,11.43,10.90,10.55,10.18,9.99,9.38,10.55,10.66,9.86,10.94,11.63,10.70,11.66,10.98,10.16,10.67,10.30,9.06,8.66,9.55,8.89,7.84,8.02,8.30,6.99,7.06,6.39,6.56,7.40,8.01,8.28,9.09,8.32,8.68,8.98,9.76,9.51,9.47,9.99,9.81,9.15,9.88,10.19,9.72,9.50,10.54,10.65,10.73,10.04,10.26,10.37,9.50,9.67,9.50,9.55,9.08,9.20,9.50,8.53,7.96,7.94,7.91,7.27,6.90,6.33,6.17,7.45,7.23,8.07,8.41,7.46,7.96,8.76,8.30,8.05,8.67,8.83,8.35,8.48,8.91,8.91,8.52,8.91,9.74,9.43,9.71,10.14,11.01,10.70,12.34,10.52,9.84,9.41,9.90,10.28,9.15,8.61,8.37,8.19,7.76,7.81,7.07,7.32,6.95,6.54,6.54,6.28,5.83,5.49,5.74,5.24,4.94,5.03,5.23,5.08,4.90,5.21,5.16,4.78,4.91,5.49,5.42,5.09,4.98,5.63,6.16,5.76,4.60,4.97,5.88,5.11,4.68,5.30,5.67,4.99,5.12,5.75,5.81,5.32,5.77,6.37,6.26,7.13,6.81,7.32,6.77,7.59,7.28,6.44,6.87,7.61,6.85,6.19,7.00,7.29,6.37,6.27,7.34,6.78,5.77,6.39,7.31,6.58,5.64,6.74,6.99,7.88,7.13,8.18,8.28,7.07,7.64,8.37,7.69,7.23,7.90,7.91,7.41,7.48,8.15,7.93,7.28,8.07,8.11,7.89,7.87,8.12,7.88,7.20,7.04,7.72,7.04,7.27,7.95,7.51,7.38,8.11,8.17,7.51,7.92,7.98,7.44,7.33,7.56,6.97,6.54,7.11,6.94,5.99,5.94,6.49,6.48,6.08,6.77,7.06,6.56,7.35,7.75,7.89,6.89,7.30,6.91,6.24,6.70,7.32,6.81,6.44,6.65,7.24,7.34,7.95,7.78,6.87,7.22,7.98,7.26,6.83,7.32,7.78,7.37,6.53,6.40,7.02,6.61,5.99,6.09,6.56,5.84,5.26,5.99,6.08,5.44,5.27,5.99,6.01,5.29,5.49,5.29,4.68,4.06,4.35,3.81,3.98,4.55,4.36,3.86,4.53,4.90,4.34,4.61,5.28,5.33,5.02,5.55,6.15,5.91,6.01,6.50,7.01,6.95,7.16,8.21,7.89,7.27,7.51,7.43,6.90,6.49,6.95,6.16,5.72,5.89,5.65,5.17,4.93,5.13,4.56,3.98,4.36,4.28,3.71,3.41,3.68,3.40,2.95,3.35,3.41,2.87,2.77,3.17,3.20,2.75,2.87,3.42,3.20,2.92,3.14,2.92,2.87,2.67,2.52,2.31,2.30,2.12,1.90,1.76,1.74,1.63,1.33,1.22,1.27,1.08,0.87,0.76,0.91,1.04,1.43,1.51,1.85,1.62,1.34,1.89,2.08,1.86,1.83,2.34,2.44,2.18,2.45,2.83,2.78,2.96,3.25,3.37,3.30,3.39,4.06,4.12,4.88,4.84,5.03,4.42,3.83,3.76,4.08,3.68,3.18,3.30,3.57,3.12,2.73,3.10,3.05,2.51,2.46,2.97,2.71,2.16,2.43,3.00,2.46,2.06,2.78,2.93,2.49,2.22,1.81,1.67,2.39,1.88,1.77,2.29,2.60,2.18,2.44,2.98,3.21,3.57,3.59,3.65,3.11,2.64,2.69,2.82,2.39,2.12,2.27,2.42,1.80,2.08,2.03,2.09,2.52,2.44,1.63,2.29,2.22,2.21,2.79,3.24,3.14,3.78,3.56,3.10,3.40,3.81,3.81,4.31,4.67,4.47,3.91,4.42,4.65,3.90,3.97,3.79,3.31,3.20,3.22,2.98,2.60,2.72,2.70,2.22,2.10,2.21,2.10,1.57,1.82,2.05,1.66,1.35,2.02,2.19,1.88,2.40,2.51,3.07,3.12,3.56,3.14,2.90,3.68,3.75,3.45,3.40,4.01,3.97,3.59,4.06,4.68,4.25,4.19,4.85,5.14,4.70,4.69,5.62,5.86,6.55,6.29,5.35,5.38,5.96,5.13,4.56,5.21,5.55,4.88,4.29,4.67,4.87,4.25,4.07,4.51,4.45,3.88,3.92,4.37,4.10,3.78,5.02],[31.11,31.04,30.94,30.94,30.88,30.85,30.78,30.79,30.84,30.72,30.81,30.87,30.82,30.87,30.85,30.85,30.84,30.73,30.71,30.52,30.46,30.42,30.55,30.66,30.66,30.71,30.57,30.56,30.56,30.47,30.33,30.51,30.44,30.26,30.37,30.45,30.34,30.16,30.48,30.58,30.55,30.27,30.28,30.46,30.30,30.21,30.36,30.35,30.11,30.17,30.35,30.22,30.02,30.21,30.30,30.19,30.33,30.38,30.52,30.58,30.66,30.56,30.44,30.60,30.58,30.44,30.42,30.65,30.55,30.44,30.54,30.65,30.47,30.47,30.61,30.63,30.46,30.57,30.72,30.69,30.59,30.73,30.63,30.71,30.70,30.54,30.73,30.52,30.55,30.27,30.36,30.48,30.33,30.26,30.42,30.45,30.40,30.35,30.44,30.49,30.51,30.68,30.68,30.54,30.58,30.62,30.54,30.40,30.59,30.54,30.27,30.53,30.51,30.29,30.40,30.51,30.60,30.63,30.47,30.52,30.55,30.41,30.22,30.36,30.36,30.18,30.09,30.22,30.21,29.81,29.98,29.69,29.75,29.87,29.91,30.10,30.20,29.52,29.93,29.85,29.74,30.26,29.99,30.39,30.35,30.08,30.20,30.48,30.41,30.36,30.52,30.72,30.71,30.55,30.61,30.58,30.43,30.30,30.48,30.46,30.20,30.26,30.40,30.34,29.98,30.09,30.22,30.00,29.50,29.69,29.42,29.53,29.40,29.90,29.85,29.39,29.94,29.99,29.70,29.61,30.10,30.14,29.59,29.93,30.23,30.06,29.57,30.19,30.18,29.75,29.60,30.12,30.16,29.59,29.68,29.61,29.96,29.59,29.07,29.18,29.46,29.20,28.70,28.94,29.09,28.49,28.37,29.06,28.66,27.75,28.45,29.27,28.41,28.16,28.96,28.96,28.65,28.55,29.24,29.23,28.84,29.22,29.44,29.27,29.23,29.61,29.67,29.59,29.51,30.08,29.91,29.93,29.56,29.60,29.91,29.86,29.16,29.71,30.21,29.93,29.26,30.00,30.25,29.82,29.54,30.14,30.10,30.38,30.36,30.53,30.46,30.45,30.42,30.31,30.21,30.21,30.09,30.00,30.16,30.10,29.86,29.79,30.04,29.85,29.66,29.88,29.97,29.65,29.62,29.99,29.94,30.07,29.96,30.15,30.20,29.85,30.10,30.16,30.08,29.81,30.09,30.18,29.97,30.04,30.20,30.19,30.07,29.92,30.33,30.41,30.20,30.39,30.45,30.17,30.05,30.24,29.82,30.02,30.04,29.78,29.75,29.88,30.05,29.79,30.13,30.12,29.89,29.81,29.90,29.83,29.66,29.51,29.90,29.43,29.05,29.72,29.31,29.42,29.93,30.02,30.09,30.40,30.45,30.58,30.41,30.66,30.47,30.23,30.61,30.70,30.57,30.48,30.58,30.69,30.63,30.64,30.58,30.53,30.50,30.60,30.56,30.49,30.56,30.58,30.52,30.47,30.38,30.42,30.45,30.36,30.25,30.43,30.42,30.34,30.40,30.44,30.14,30.14,30.13,30.15,29.93,29.45,29.20,29.53,29.10,29.42,29.15,29.67,30.06,29.83,29.98,30.15,30.23,29.87,30.39,30.46,30.32,30.46,30.51,30.52,30.54,30.67,30.56,30.48,30.67,30.58,30.58,30.63,30.60,30.63,30.72,30.69,30.59,30.67,30.72,30.54,30.34,30.62,30.56,30.24,30.37,30.37,30.06,29.78,30.13,29.87,28.94,29.30,29.75,28.59,28.48,28.98,29.07,28.09,27.95,28.55,28.23,27.81,28.02,28.48,27.93,27.43,27.12,27.34,27.61,27.82,27.82,27.96,28.37,28.02,28.55,28.86,28.71,28.83,29.11,29.38,29.40,29.21,29.58,29.18,29.21,29.40,29.43,29.40,29.10,28.93,28.92,28.68,28.54,28.42,28.10,28.17,27.86,27.33,27.05,27.39,27.32,26.77,27.05,27.74,27.58,26.88,27.73,28.34,28.91,29.10,28.49,28.60,28.98,28.74,27.73,28.02,28.82,28.32,27.74,28.13,28.48,28.35,28.09,28.70,28.86,28.75,28.85,29.06,28.88,29.25,29.15,29.30,29.58,29.73,29.76,29.65,29.52,29.93,29.53,29.21,29.56,29.74,29.20,29.15,29.71,29.80,29.60,29.05,29.28,29.46,28.87,28.68,29.57,29.41,29.03,29.06,29.80,29.34,29.91,29.80,29.82,30.17,30.13,29.56,30.22,29.97,29.75,30.29,30.02,30.06,30.23,30.17,29.61,29.48,30.08,29.43,30.08,30.21,30.08,29.38,29.79,29.98,29.55,29.32,28.32,28.54,29.20,29.06,28.27,28.79,29.41,28.55,28.53,29.38,29.20,28.87,29.21,29.66,29.40,29.40,29.65,29.76,29.98,29.83,30.16,29.86,30.04,29.53,29.99,30.05,29.21,29.12,29.94,29.64,28.72,29.33,29.95,29.05,28.96,29.62,29.86,29.54,29.50,30.04,29.95,29.74,29.82,30.22,30.28,30.37,30.14,30.32,30.50,30.22,29.93,30.44,30.41,30.19,30.01,30.36,30.29,29.80,29.93,30.26,30.33,29.82,30.24,30.38,30.11,29.89,30.11,26.24,24.73,23.77,22.49,21.14,21.06,20.80,20.03,20.12,19.49,19.93,19.62,19.09,19.17,18.95,19.61,18.49,18.78,17.83,16.77,16.46,16.45,15.38,15.25,14.22,13.40,12.78,12.04,11.23,10.18,10.40,11.24,10.16,9.85,10.51,10.52,9.78,9.45,10.01,10.81,9.69,9.37,9.71,10.13,9.34,9.53,9.84,9.56,8.45,8.92,9.71,8.93,7.48,8.66,9.69,7.78,9.35,10.08,10.56,10.45,11.09,11.02,10.22,11.01,11.72,11.06,10.62,11.74,11.99,10.78,11.14,12.18,12.01,11.02,11.78,12.37,11.92,11.87,12.34,12.96,12.22,13.04,12.83,13.26,11.99,12.37,12.07,11.53,10.30,10.18,9.69,11.25,10.72,10.30,10.19,11.74,11.11,10.37,11.59,12.37,11.70,13.82,12.86,12.51,11.36,11.69,10.94,10.28,10.18,9.72,9.47,10.81,10.56,9.95,11.24,12.11,11.25,12.15,11.08,10.30,10.90,10.61,9.64,8.85,9.97,9.28,7.95,7.96,8.63,7.21,7.57,6.23,6.07,7.64,8.03,8.36,9.10,8.58,8.66,9.03,9.95,9.45,9.45,10.03,9.66,9.15,9.97,10.29,9.68,9.46,10.49,10.69,10.66,9.92,9.95,10.29,9.32,9.20,9.35,9.51,8.84,8.91,9.45,8.65,7.95,8.07,8.19,7.55,7.09,6.88,6.48,7.40,7.17,7.91,7.88,7.45,7.74,8.16,7.88,8.02,8.48,8.61,8.20,8.39,8.73,8.80,8.56,8.85,9.64,9.46,9.88,10.23,11.05,10.70,12.45,10.53,9.83,9.41,9.96,10.31,9.29,8.57,8.40,8.05,7.89,7.74,7.19,7.30,7.05,6.65,6.61,6.33,6.11,5.60,5.81,5.31,5.12,5.04,5.18,5.42,5.13,5.10,5.21,5.13,5.19,5.60,5.61,5.39,5.35,5.89,6.19,6.00,4.87,4.96,5.94,5.33,4.84,5.38,5.69,5.12,5.20,5.55,5.81,5.42,5.69,6.26,6.09,6.93,6.63,7.20,6.70,7.47,7.17,6.30,6.77,7.36,6.61,6.18,6.89,6.83,6.18,6.29,6.99,6.45,5.77,6.37,6.85,6.51,5.72,7.12,7.23,7.68,6.90,7.55,7.86,6.78,7.03,7.84,7.17,6.88,7.48,7.46,7.05,7.15,7.83,7.73,7.04,7.61,7.98,7.84,7.76,7.89,7.66,7.02,6.85,7.54,6.91,7.03,7.75,7.40,7.03,7.77,8.05,7.30,7.71,7.51,7.01,7.11,7.26,6.60,6.34,6.76,6.65,6.00,6.06,6.27,6.44,6.01,6.59,6.97,6.35,7.11,7.65,7.93,6.74,7.21,6.74,6.16,6.54,7.20,6.71,6.32,6.49,7.12,7.27,7.97,7.81,6.77,7.20,7.96,7.18,6.79,7.51,7.70,7.34,6.65,6.50,6.93,6.58,5.90,6.07,6.45,5.81,5.43,6.04,6.07,5.42,5.33,5.94,6.00,5.30,5.42,5.24,4.75,4.16,4.32,3.92,4.03,4.66,4.32,4.03,4.55,4.95,4.53,4.86,5.41,5.52,5.24,5.61,6.08,6.16,6.17,6.57,6.99,7.22,7.31,8.41,7.87,7.13,7.47,7.40,6.94,6.45,6.85,6.09,5.74,5.77,5.70,5.29,4.85,5.22,4.76,4.07,4.29,4.22,3.80,3.43,3.65,3.43,2.94,3.37,3.43,2.88,2.72,3.16,3.22,2.75,2.91,3.45,3.21,2.86,3.09,2.93,2.76,2.60,2.52,2.26,2.19,2.11,1.91,1.71,1.70,1.70,1.52,1.19,1.26,1.27,1.06,0.82,0.76,0.87,1.16,1.44,1.63,1.35,1.28,1.74,1.86,1.78,1.82,2.25,2.38,2.19,2.52,2.80,2.81,2.97,3.34,3.38,3.30,3.44,4.19,4.17,4.83,4.81,4.98,4.43,3.99,3.79,4.02,3.61,3.22,3.38,3.51,3.13,2.85,3.11,2.93,2.46,2.54,2.78,2.50,1.95,2.36,2.64,2.25,1.81,2.54,2.63,2.13,2.13,1.70,1.73,2.36,2.07,1.79,2.32,2.68,2.36,2.46,3.04,3.36,3.72,3.66,3.80,3.30,2.80,2.87,3.01,2.66,2.26,2.51,2.60,1.99,2.20,1.96,2.11,2.57,2.61,1.65,2.26,2.25,2.09,2.85,3.40,3.22,3.85,3.57,3.13,3.45,3.84,3.75,4.14,4.65,4.34,3.96,4.39,4.55,3.82,3.84,3.69,3.19,3.07,3.16,2.81,2.40,2.60,2.65,2.11,1.99,2.25,2.04,1.47,1.78,2.05,1.58,1.32,1.97,2.14,1.73,2.25,2.41,2.96,2.98,3.40,2.95,2.74,3.52,3.57,3.23,3.28,3.94,3.81,3.53,4.04,4.55,4.20,4.24,4.81,4.99,4.65,4.75,5.50,5.73,6.30,6.13,5.26,5.30,5.76,5.08,4.55,5.15,5.37,4.77,4.24,4.63,4.71,4.19,4.02,4.43,4.26,3.72,3.92,4.23,3.98,3.71,4.99],[31.08,30.98,30.87,30.84,30.78,30.76,30.71,30.73,30.78,30.65,30.72,30.81,30.77,30.77,30.75,30.75,30.76,30.66,30.67,30.48,30.45,30.46,30.55,30.64,30.67,30.70,30.57,30.60,30.55,30.44,30.34,30.51,30.46,30.33,30.40,30.52,30.41,30.25,30.51,30.59,30.53,30.29,30.35,30.46,30.33,30.22,30.37,30.31,30.12,30.15,30.38,30.27,30.13,30.32,30.34,30.25,30.33,30.40,30.53,30.47,30.63,30.56,30.43,30.57,30.59,30.46,30.42,30.66,30.57,30.45,30.56,30.71,30.49,30.48,30.70,30.73,30.46,30.62,30.81,30.75,30.61,30.75,30.65,30.75,30.67,30.52,30.66,30.51,30.52,30.33,30.34,30.43,30.36,30.32,30.40,30.44,30.36,30.39,30.40,30.55,30.53,30.67,30.65,30.53,30.54,30.63,30.52,30.43,30.55,30.48,30.31,30.49,30.47,30.24,30.34,30.53,30.54,30.56,30.39,30.40,30.46,30.30,30.20,30.29,30.32,30.14,30.09,30.23,30.23,29.91,30.14,29.87,30.05,29.98,30.04,30.17,30.23,29.54,29.78,29.90,29.77,30.24,29.97,30.35,30.30,29.96,30.20,30.48,30.39,30.29,30.49,30.70,30.68,30.51,30.58,30.51,30.35,30.25,30.45,30.42,30.10,30.23,30.33,30.29,29.95,30.14,30.27,30.04,29.64,29.83,29.58,29.63,29.45,29.99,29.92,29.41,29.96,29.99,29.65,29.55,30.08,30.08,29.54,29.80,30.22,30.02,29.62,30.06,30.17,29.77,29.61,30.09,30.20,29.63,29.83,29.73,29.98,29.67,29.29,29.32,29.42,29.25,28.80,28.90,28.99,28.46,28.29,28.96,28.48,27.74,28.40,29.20,28.46,28.10,28.99,29.17,28.81,28.52,29.34,29.53,28.93,29.16,29.49,29.36,29.24,29.60,29.63,29.56,29.50,30.07,29.89,29.91,29.55,29.58,29.86,29.77,29.13,29.67,30.10,29.81,29.02,29.97,30.18,29.58,29.34,30.08,30.03,30.35,30.44,30.61,30.56,30.57,30.47,30.23,30.29,30.37,30.10,30.00,30.20,30.15,29.88,29.83,30.01,29.82,29.61,29.87,29.93,29.64,29.61,29.97,29.92,30.05,30.00,30.15,30.16,29.83,30.10,30.21,30.09,29.80,30.12,30.30,30.01,30.06,30.29,30.27,30.04,29.99,30.40,30.46,30.15,30.47,30.51,30.25,30.03,30.25,29.67,30.00,30.08,29.69,29.70,29.89,30.06,29.74,30.16,30.17,29.87,29.77,29.92,29.82,29.52,29.46,29.89,29.28,28.85,29.53,29.18,29.20,29.82,29.82,30.04,30.38,30.48,30.66,30.39,30.72,30.45,30.23,30.60,30.73,30.65,30.50,30.57,30.77,30.74,30.83,30.75,30.58,30.58,30.74,30.70,30.52,30.62,30.70,30.58,30.51,30.40,30.48,30.52,30.31,30.22,30.53,30.37,30.23,30.39,30.45,30.07,30.01,30.09,30.04,29.75,29.33,28.96,29.41,28.87,29.17,29.07,29.49,29.89,29.69,29.91,30.08,30.09,29.88,30.36,30.37,30.30,30.46,30.52,30.55,30.54,30.66,30.56,30.52,30.72,30.66,30.73,30.78,30.68,30.72,30.80,30.65,30.58,30.73,30.72,30.50,30.32,30.63,30.55,30.23,30.26,30.29,29.97,29.69,30.05,29.78,28.79,29.20,29.66,28.57,28.42,28.94,29.02,28.16,28.07,28.52,28.20,27.83,28.18,28.44,28.05,27.62,27.16,27.38,27.70,27.89,27.86,28.16,28.56,28.27,28.73,28.98,28.83,28.95,29.21,29.48,29.46,29.23,29.69,29.78,28.57,29.48,29.43,29.38,29.28,29.17,28.99,28.79,28.71,28.47,28.21,28.18,28.02,27.28,27.07,27.39,27.17,26.77,27.00,27.66,27.63,27.27,27.78,28.48,28.92,29.10,28.49,28.50,28.82,28.63,27.56,27.96,28.75,28.27,27.68,28.15,28.42,28.40,28.18,28.69,28.79,28.67,29.02,29.19,29.02,29.28,29.37,29.29,29.62,29.78,29.78,29.65,29.61,29.88,29.59,29.35,29.59,29.76,29.19,29.26,29.69,29.83,29.65,29.17,29.29,29.52,28.83,28.47,29.48,29.41,29.03,29.07,29.75,29.35,29.89,29.81,29.90,30.20,30.21,29.74,30.26,30.04,29.89,30.32,30.15,30.13,30.27,30.23,29.67,29.54,30.14,29.43,30.10,30.23,30.15,29.39,29.90,30.01,29.58,29.40,28.49,28.56,29.29,29.06,28.36,28.84,29.45,28.67,28.63,29.39,29.25,28.95,29.31,29.73,29.49,29.46,29.70,29.84,30.05,29.85,30.22,30.01,30.07,29.51,30.02,30.08,29.27,29.12,29.98,29.64,28.91,29.40,30.01,28.99,29.14,29.68,29.78,29.58,29.54,30.13,30.00,29.84,29.97,30.25,30.34,30.38,30.14,30.35,30.54,30.30,29.94,30.43,30.42,30.24,30.08,30.38,30.33,29.77,29.91,30.27,30.36,29.83,30.20,30.43,30.18,29.97,30.18,26.22,24.85,23.49,22.43,21.20,20.96,20.48,19.97,19.91,19.18,19.68,19.46,18.86,19.12,18.76,19.34,18.31,18.47,17.23,16.08,15.62,15.77,14.91,14.76,13.64,12.85,11.93,11.04,10.57,9.62,9.68,10.74,9.73,9.50,10.07,10.11,9.47,9.14,9.55,10.27,9.20,8.88,9.32,9.38,8.77,9.15,9.20,8.95,8.13,8.43,9.00,8.20,7.11,7.98,8.77,7.67,8.66,8.95,9.81,9.87,10.17,10.48,9.56,10.17,10.61,9.99,9.82,10.77,10.97,9.82,10.35,11.81,11.01,10.27,11.15,11.64,11.20,11.30,11.90,12.22,11.59,12.16,11.99,12.17,11.15,11.84,11.23,10.66,9.61,9.48,9.19,10.55,9.85,9.56,9.33,10.80,10.28,9.55,10.69,11.14,10.83,12.64,11.45,11.79,10.53,10.45,10.11,9.49,9.29,9.32,8.65,9.81,9.86,8.89,10.16,10.76,10.14,11.00,10.43,9.43,10.16,9.82,8.81,8.55,8.80,8.41,7.62,7.81,7.85,7.32,7.43,5.72,6.02,7.76,7.48,8.12,8.27,7.82,8.04,8.30,9.15,8.85,8.75,9.14,9.09,8.56,9.13,9.46,8.98,8.78,9.80,9.97,9.93,9.28,9.45,9.51,8.72,8.83,8.77,8.91,8.22,8.57,8.68,8.03,7.12,7.34,6.99,7.42,7.12,6.96,6.64,6.81,6.75,7.54,7.81,7.00,7.30,8.02,7.69,7.26,8.02,8.06,7.71,7.78,8.13,8.24,8.05,8.20,9.13,9.14,9.09,9.32,10.27,9.82,11.59,9.95,9.07,8.67,9.37,9.66,8.67,8.04,8.08,7.74,7.09,7.39,6.80,6.69,6.49,6.26,6.04,5.80,5.81,5.27,5.23,5.15,4.80,4.96,5.14,4.90,4.95,5.14,5.23,4.66,5.07,5.29,5.59,5.22,5.08,5.53,5.64,5.55,4.72,4.83,5.43,5.04,4.67,5.11,5.43,4.91,4.78,5.43,5.48,5.02,5.20,5.77,5.91,6.47,6.32,6.89,6.44,7.16,6.80,5.99,6.51,7.05,6.26,5.92,6.62,6.56,5.91,5.90,6.65,6.25,5.18,6.01,6.50,5.94,5.21,6.32,6.58,7.19,6.58,7.18,7.33,6.52,6.83,7.58,6.91,6.39,7.09,7.21,6.60,6.65,7.56,7.35,6.55,7.20,7.77,7.45,7.32,7.50,7.33,6.55,6.39,6.94,6.32,6.54,7.26,6.94,6.65,7.19,7.50,6.83,7.32,7.14,6.59,6.53,6.77,6.28,5.72,6.31,6.27,5.46,5.39,5.78,5.84,5.49,6.11,6.52,6.00,6.66,7.23,7.40,6.49,6.85,6.49,5.96,6.29,6.84,6.50,6.27,6.37,6.83,6.92,7.55,7.47,6.59,6.87,7.56,6.92,6.46,7.14,7.46,7.12,6.29,6.16,6.73,6.36,5.73,5.85,6.26,5.66,5.11,5.71,5.78,5.28,5.13,5.55,5.60,5.05,5.07,4.91,4.50,4.00,4.13,3.90,4.06,4.37,4.20,3.93,4.57,4.83,4.41,4.70,5.18,5.29,5.12,5.51,5.96,5.89,5.93,6.32,6.67,6.79,6.95,7.94,7.49,6.91,7.07,7.10,6.78,6.26,6.59,6.00,5.59,5.67,5.54,5.05,4.93,5.11,4.54,4.09,4.25,4.21,3.69,3.34,3.52,3.39,2.96,3.18,3.28,2.84,2.64,2.95,3.11,2.70,2.74,3.20,3.10,2.73,2.79,2.59,2.49,2.39,2.36,2.03,2.04,2.05,1.80,1.59,1.76,1.73,1.39,1.23,1.41,1.34,1.08,1.01,0.83,0.76,0.82,1.05,1.18,1.08,1.05,1.29,1.47,1.43,1.53,1.78,1.90,1.96,2.17,2.40,2.50,2.65,2.85,2.94,2.93,3.11,3.74,3.80,4.57,4.61,4.79,4.19,3.68,3.66,3.78,3.28,3.04,3.21,3.25,2.78,2.57,2.93,2.69,2.19,2.30,2.59,2.26,1.73,2.24,2.62,2.00,1.80,2.56,2.64,2.17,2.14,1.69,1.72,2.32,2.10,1.68,2.31,2.49,2.15,2.30,2.81,3.16,3.51,3.49,3.65,3.16,2.58,2.62,2.83,2.42,2.08,2.34,2.48,2.00,2.21,2.13,2.30,2.60,2.56,1.81,2.26,2.15,2.18,2.81,3.15,3.02,3.52,3.16,2.77,3.14,3.43,3.38,3.74,4.13,3.82,3.39,3.77,3.76,3.23,3.16,2.98,2.58,2.48,2.54,2.32,1.92,2.07,2.17,1.82,1.62,1.87,1.91,1.34,1.59,1.92,1.65,1.30,1.91,2.20,1.99,2.38,2.40,3.07,2.96,3.43,3.04,2.74,3.41,3.55,3.10,3.06,3.69,3.62,3.24,3.72,4.18,3.96,3.74,4.39,4.59,4.19,4.19,4.99,5.29,5.86,5.57,4.77,4.88,5.35,4.70,4.18,4.77,5.01,4.48,4.01,4.38,4.41,3.90,3.79,4.25,4.14,3.53,3.71,4.12,3.94,3.66,5.03],[31.15,31.07,30.97,30.95,30.89,30.89,30.83,30.84,30.91,30.81,30.87,30.93,30.89,30.87,30.86,30.89,30.88,30.78,30.76,30.59,30.61,30.58,30.63,30.71,30.73,30.76,30.60,30.69,30.70,30.58,30.52,30.63,30.56,30.40,30.47,30.60,30.48,30.31,30.59,30.62,30.61,30.37,30.43,30.49,30.33,30.35,30.45,30.40,30.26,30.39,30.49,30.29,30.22,30.43,30.41,30.39,30.41,30.45,30.53,30.58,30.67,30.64,30.47,30.62,30.66,30.60,30.51,30.69,30.69,30.64,30.60,30.77,30.62,30.58,30.73,30.83,30.59,30.70,30.88,30.85,30.72,30.89,30.83,30.90,30.87,30.66,30.87,30.72,30.72,30.48,30.68,30.68,30.54,30.45,30.67,30.70,30.54,30.52,30.67,30.71,30.63,30.84,30.82,30.73,30.80,30.82,30.65,30.51,30.67,30.68,30.48,30.75,30.74,30.54,30.64,30.82,30.81,30.84,30.78,30.71,30.79,30.68,30.66,30.57,30.58,30.42,30.34,30.35,30.39,30.13,30.22,29.98,30.08,30.07,30.17,30.20,30.16,29.73,29.86,29.99,29.91,30.43,30.25,30.50,30.42,30.24,30.45,30.58,30.56,30.56,30.63,30.80,30.78,30.57,30.64,30.62,30.54,30.31,30.47,30.44,30.24,30.31,30.39,30.22,30.01,30.20,30.25,30.22,29.80,30.00,29.76,29.75,29.65,30.07,30.03,29.66,30.06,30.12,29.96,29.80,30.21,30.27,29.75,30.10,30.35,30.17,29.96,30.43,30.39,29.99,30.01,30.35,30.39,29.94,29.94,29.96,30.30,29.91,29.44,29.57,29.84,29.51,29.11,29.34,29.38,28.73,28.68,29.43,28.78,28.06,28.76,29.49,28.86,28.58,29.30,29.33,29.07,28.90,29.56,29.71,29.12,29.41,29.70,29.46,29.32,29.84,29.87,29.66,29.60,30.11,30.12,29.96,29.63,29.70,29.99,29.89,29.21,29.79,30.32,30.05,29.32,30.11,30.34,29.84,29.49,30.29,30.12,30.47,30.49,30.75,30.68,30.65,30.61,30.43,30.41,30.43,30.27,30.13,30.30,30.27,29.97,29.97,30.14,29.95,29.77,30.03,30.11,29.83,29.84,30.16,30.21,30.28,30.21,30.34,30.28,30.02,30.22,30.29,30.19,29.89,30.21,30.38,30.10,30.15,30.40,30.43,30.22,30.08,30.53,30.58,30.33,30.57,30.63,30.32,30.21,30.36,29.88,30.18,30.20,29.82,29.92,30.01,30.17,29.96,30.29,30.26,30.00,29.95,30.04,29.96,29.81,29.71,30.06,29.56,29.14,29.74,29.33,29.42,29.99,29.94,30.18,30.48,30.46,30.72,30.53,30.79,30.55,30.25,30.68,30.82,30.74,30.66,30.67,30.82,30.81,30.88,30.83,30.71,30.72,30.83,30.80,30.69,30.70,30.80,30.63,30.60,30.43,30.53,30.71,30.50,30.36,30.70,30.60,30.43,30.57,30.56,30.28,30.18,30.24,30.13,29.90,29.53,29.04,29.68,29.15,29.48,29.25,29.71,30.09,29.94,30.06,30.31,30.35,30.02,30.54,30.65,30.45,30.58,30.71,30.72,30.66,30.73,30.75,30.66,30.80,30.77,30.85,30.88,30.79,30.83,30.88,30.80,30.78,30.83,30.80,30.65,30.48,30.67,30.64,30.35,30.39,30.28,30.13,29.89,30.18,29.93,29.11,29.47,29.79,28.89,28.73,29.19,29.29,28.49,28.20,28.84,28.54,28.14,28.07,28.71,28.27,27.70,27.34,27.67,28.00,28.25,28.16,28.36,28.85,28.42,28.85,29.19,29.10,29.05,29.41,29.63,29.56,29.53,29.77,29.89,29.50,29.29,29.67,29.55,29.39,29.40,29.25,28.93,28.84,28.73,28.52,28.54,28.08,27.82,27.44,27.77,27.60,27.10,27.37,28.16,27.81,27.12,27.89,28.52,29.02,29.22,28.65,28.90,29.15,28.96,28.02,28.39,29.06,28.59,28.01,28.33,28.74,28.66,28.37,28.96,29.16,28.87,29.06,29.43,29.28,29.52,29.54,29.58,29.74,29.85,29.94,29.83,29.68,30.05,29.81,29.51,29.84,29.97,29.48,29.48,29.88,29.95,29.73,29.29,29.50,29.70,29.21,28.80,29.74,29.68,29.29,29.36,30.00,29.51,30.06,29.92,30.03,30.30,30.33,29.85,30.35,30.17,29.97,30.40,30.17,30.21,30.36,30.23,29.71,29.61,30.20,29.57,30.22,30.40,30.22,29.58,30.04,30.15,29.75,29.61,28.65,28.79,29.33,29.24,28.47,29.04,29.65,28.77,28.83,29.47,29.46,29.21,29.45,29.83,29.64,29.58,29.90,29.94,30.12,29.98,30.31,30.11,30.16,29.74,30.15,30.27,29.47,29.38,30.16,29.88,29.03,29.55,30.20,29.17,29.14,29.85,30.02,29.78,29.73,30.33,30.20,30.01,30.07,30.47,30.50,30.56,30.36,30.49,30.66,30.43,30.08,30.58,30.54,30.42,30.20,30.51,30.48,29.97,30.13,30.43,30.48,29.98,30.40,30.55,30.28,30.07,30.28,26.39,25.11,23.82,22.64,21.48,21.24,20.78,20.21,20.26,19.43,19.87,19.70,19.18,19.53,19.21,19.59,18.62,18.90,17.57,16.55,16.13,16.39,15.26,15.22,14.00,13.23,12.46,11.33,10.88,10.06,9.96,11.06,10.08,9.78,10.04,10.27,9.75,9.50,9.73,10.39,9.29,9.12,9.50,9.41,9.01,9.42,9.58,8.95,8.45,8.71,9.16,8.34,7.56,8.65,9.05,7.97,8.94,9.52,9.78,9.67,10.70,10.56,9.64,10.52,11.03,10.31,10.20,10.96,11.42,10.62,10.42,11.51,11.29,10.53,11.45,12.06,11.73,11.67,12.17,12.54,11.92,12.67,12.34,12.61,11.78,12.18,11.75,11.23,10.50,10.06,9.50,11.16,10.63,10.14,9.86,11.53,10.84,10.13,11.40,11.85,10.98,12.69,11.49,11.76,10.24,10.29,9.99,10.03,9.62,9.67,9.16,9.89,9.80,9.88,10.59,11.20,10.20,11.74,10.94,9.96,10.41,10.16,8.55,8.97,9.12,9.00,8.30,8.40,8.74,7.65,7.53,6.24,7.15,8.10,7.76,8.31,8.47,7.85,8.10,8.35,9.18,8.89,8.81,9.09,8.99,8.46,8.96,9.69,8.95,8.70,9.75,10.14,10.06,9.22,9.40,9.53,8.58,8.73,8.98,8.73,7.98,8.46,8.81,8.14,7.30,7.57,8.16,7.24,7.32,7.44,6.86,7.08,6.75,7.80,7.84,7.09,7.41,8.20,7.73,7.10,8.05,7.98,7.44,7.51,8.10,8.13,7.83,8.14,8.98,8.77,8.92,9.28,10.13,9.84,11.37,9.81,9.00,8.59,9.27,9.38,8.72,7.93,7.81,7.52,7.16,7.32,6.36,6.45,6.57,6.21,5.85,5.96,5.78,5.18,5.19,5.50,4.74,4.78,4.97,4.94,4.92,4.84,5.44,4.72,4.99,5.28,5.65,5.30,5.17,5.69,5.68,5.52,4.66,4.49,5.29,4.88,4.39,4.75,5.19,4.58,4.48,5.05,5.27,4.73,4.88,5.38,5.50,6.11,5.99,6.64,6.20,7.14,6.66,5.73,6.40,6.97,6.09,5.60,6.53,6.56,5.66,5.72,6.68,6.09,5.10,6.15,6.65,5.98,5.48,6.67,6.71,7.16,6.91,7.46,7.63,6.67,7.02,7.77,7.10,6.39,7.11,7.36,6.64,6.57,7.39,7.17,6.35,6.99,7.63,7.33,7.04,7.21,7.11,6.32,6.02,6.66,5.97,6.22,6.83,6.55,6.30,7.01,7.20,6.50,7.06,6.95,6.53,6.13,6.56,6.08,5.50,6.04,5.97,5.14,5.19,5.43,5.56,5.20,5.77,6.28,5.69,6.45,6.94,7.23,6.29,6.74,6.33,5.81,6.22,6.88,6.47,6.08,6.21,6.91,6.98,7.67,7.61,6.54,7.01,7.78,7.02,6.39,7.24,7.55,7.13,6.27,6.03,6.71,6.25,5.53,5.61,6.15,5.50,4.97,5.52,5.63,5.03,4.77,5.33,5.46,4.82,4.82,4.78,4.33,3.72,3.80,3.55,3.80,4.28,3.97,3.79,4.51,4.55,4.23,4.67,5.11,5.16,5.10,5.46,5.99,5.91,6.02,6.35,6.87,6.96,7.03,8.19,7.77,6.97,7.33,7.36,6.85,6.17,6.72,6.05,5.54,5.58,5.66,5.19,4.94,5.17,4.66,4.03,4.32,4.35,3.82,3.35,3.80,3.74,3.07,3.23,3.57,3.17,2.71,3.07,3.34,2.84,2.75,3.26,3.22,2.69,2.69,2.32,2.27,2.32,2.32,1.86,2.01,2.16,1.79,1.49,1.87,1.94,1.55,1.34,1.69,1.69,1.33,1.36,1.10,0.82,0.76,0.81,0.99,1.00,0.96,1.08,1.26,1.32,1.37,1.54,1.72,1.79,2.00,2.12,2.29,2.54,2.58,2.59,2.78,3.10,3.52,3.53,4.35,4.63,4.67,3.93,3.59,3.54,3.52,3.00,2.86,3.01,2.95,2.52,2.51,2.73,2.46,2.00,2.21,2.50,2.02,1.71,2.26,2.45,1.88,1.74,2.60,2.76,2.36,2.17,1.87,1.97,2.46,2.27,1.76,2.35,2.73,2.37,2.44,2.90,3.25,3.48,3.33,3.56,3.20,2.74,2.69,2.96,2.63,2.16,2.58,2.70,2.19,2.46,2.34,2.59,2.86,2.79,2.08,2.43,2.25,2.20,2.79,3.21,2.84,3.43,3.07,2.63,2.95,3.28,3.28,3.69,4.00,3.65,3.19,3.61,3.67,3.06,2.95,2.74,2.35,2.25,2.33,2.06,1.63,1.81,1.92,1.51,1.33,1.67,1.72,1.19,1.42,1.83,1.70,1.32,1.86,2.23,2.12,2.66,2.61,3.25,3.18,3.65,3.17,2.87,3.57,3.60,3.02,3.06,3.76,3.51,3.13,3.63,4.04,3.60,3.52,4.13,4.37,4.06,3.96,4.69,5.04,5.72,5.46,4.52,4.78,5.20,4.43,4.01,4.70,4.87,4.29,3.91,4.32,4.30,3.75,3.73,4.20,4.06,3.49,3.75,4.09,3.93,3.73,5.00],[31.02,30.98,30.88,30.84,30.82,30.79,30.73,30.77,30.83,30.73,30.78,30.87,30.83,30.81,30.80,30.83,30.82,30.70,30.71,30.55,30.53,30.52,30.61,30.69,30.72,30.75,30.60,30.67,30.69,30.55,30.48,30.63,30.57,30.44,30.48,30.61,30.52,30.37,30.61,30.65,30.66,30.43,30.46,30.57,30.42,30.38,30.52,30.48,30.36,30.39,30.54,30.42,30.35,30.48,30.50,30.50,30.52,30.57,30.63,30.56,30.75,30.70,30.60,30.67,30.72,30.65,30.60,30.73,30.71,30.63,30.65,30.78,30.63,30.60,30.77,30.82,30.59,30.69,30.87,30.83,30.73,30.87,30.78,30.90,30.82,30.66,30.81,30.70,30.68,30.46,30.54,30.68,30.49,30.45,30.62,30.64,30.54,30.53,30.68,30.71,30.62,30.80,30.78,30.68,30.75,30.80,30.66,30.53,30.70,30.65,30.46,30.66,30.69,30.53,30.64,30.76,30.76,30.77,30.58,30.54,30.66,30.55,30.41,30.44,30.57,30.46,30.31,30.39,30.42,30.17,30.28,29.90,30.10,30.10,30.16,30.33,30.25,29.73,29.75,29.87,29.77,30.38,30.12,30.50,30.45,30.06,30.39,30.63,30.53,30.48,30.62,30.81,30.77,30.61,30.65,30.60,30.46,30.31,30.54,30.47,30.16,30.36,30.43,30.30,30.11,30.37,30.42,30.30,29.91,30.08,29.86,29.85,29.70,30.10,30.12,29.76,30.15,30.22,30.07,29.80,30.24,30.30,29.84,30.00,30.35,30.32,29.96,30.34,30.41,30.09,29.96,30.29,30.42,29.91,30.09,29.91,30.15,29.87,29.46,29.58,29.65,29.38,29.01,29.37,29.16,28.45,28.56,29.40,28.77,27.96,28.69,29.49,28.96,28.49,29.32,29.40,28.98,28.91,29.63,29.63,29.11,29.46,29.70,29.44,29.40,29.84,29.75,29.66,29.69,30.11,30.06,30.01,29.74,29.73,30.03,30.01,29.27,29.82,30.30,30.10,29.28,30.09,30.30,29.77,29.42,30.23,30.02,30.46,30.49,30.71,30.73,30.67,30.60,30.44,30.46,30.49,30.29,30.18,30.34,30.30,30.01,30.02,30.15,29.97,29.79,29.99,30.04,29.84,29.79,30.12,30.09,30.21,30.24,30.31,30.26,30.04,30.27,30.32,30.21,29.96,30.24,30.39,30.15,30.20,30.42,30.42,30.23,30.07,30.51,30.56,30.29,30.53,30.60,30.32,30.17,30.32,29.86,30.17,30.19,29.84,29.88,30.01,30.16,29.98,30.28,30.28,30.01,29.95,30.06,29.97,29.82,29.64,30.10,29.57,29.07,29.70,29.26,29.26,29.92,29.80,30.02,30.41,30.41,30.70,30.45,30.75,30.46,30.19,30.65,30.79,30.72,30.61,30.62,30.79,30.80,30.89,30.86,30.71,30.75,30.86,30.82,30.72,30.78,30.83,30.69,30.65,30.49,30.62,30.73,30.54,30.35,30.71,30.56,30.44,30.53,30.49,30.18,30.13,30.14,30.04,29.82,29.38,28.85,29.50,29.04,29.45,29.17,29.68,30.04,29.95,30.07,30.24,30.36,30.10,30.51,30.59,30.53,30.61,30.69,30.73,30.69,30.77,30.73,30.70,30.81,30.77,30.84,30.86,30.79,30.82,30.87,30.80,30.75,30.81,30.80,30.61,30.39,30.63,30.61,30.32,30.30,30.22,30.09,29.76,30.07,29.82,29.05,29.38,29.72,28.89,28.66,29.12,29.18,28.43,28.30,28.81,28.45,28.20,28.22,28.71,28.30,27.80,27.44,27.53,27.94,28.23,28.06,28.35,28.83,28.47,28.88,29.15,29.07,29.05,29.39,29.68,29.62,29.50,29.92,29.96,29.55,29.71,29.17,29.45,29.45,29.42,29.28,29.05,28.91,28.73,28.50,28.54,28.08,27.82,27.42,27.84,27.46,27.10,27.38,28.08,27.80,27.21,27.88,28.59,29.01,29.19,28.49,28.75,29.10,28.92,27.97,28.28,28.97,28.62,27.98,28.41,28.77,28.65,28.31,28.98,29.20,28.97,29.29,29.50,29.40,29.64,29.60,29.64,29.78,29.94,30.00,29.97,29.73,30.14,29.88,29.60,29.92,30.07,29.47,29.52,29.93,30.07,29.87,29.42,29.58,29.75,29.26,28.81,29.82,29.69,29.25,29.37,29.99,29.62,30.04,29.92,29.99,30.28,30.38,29.92,30.42,30.14,30.07,30.45,30.25,30.23,30.31,30.29,29.78,29.71,30.08,29.55,30.16,30.29,30.13,29.50,29.89,30.08,29.63,29.45,28.63,28.56,29.28,29.09,28.50,29.03,29.54,28.76,28.99,29.48,29.57,29.43,29.61,29.90,29.74,29.66,30.00,29.96,30.13,29.99,30.27,30.03,30.13,29.62,30.05,30.16,29.52,29.27,30.05,29.89,28.97,29.45,30.09,29.25,29.13,29.75,29.95,29.64,29.57,30.15,30.01,29.88,30.00,30.31,30.47,30.51,30.21,30.46,30.66,30.31,30.03,30.53,30.50,30.25,30.10,30.49,30.36,29.92,30.09,30.39,30.37,29.95,30.28,30.44,30.15,29.99,30.21,26.25,24.89,23.54,22.32,21.23,21.00,20.49,19.98,20.16,19.08,19.62,19.56,19.21,19.35,18.91,19.49,18.73,18.68,17.32,16.56,16.11,16.60,15.06,15.28,14.26,13.43,12.50,11.27,10.98,10.38,10.06,11.09,10.20,9.97,10.30,10.12,9.94,9.72,9.66,10.37,9.12,9.17,9.62,9.45,8.98,9.50,9.33,8.84,8.37,8.61,8.95,8.34,7.38,8.39,9.16,7.96,9.09,9.57,10.06,9.52,10.65,10.67,9.70,10.39,11.09,10.38,10.07,11.13,11.50,10.28,10.52,11.87,11.48,10.85,11.40,11.92,11.34,11.53,11.81,12.29,11.97,12.21,12.14,12.31,11.53,11.66,11.59,10.71,10.58,9.91,9.61,11.01,10.13,10.08,9.72,11.16,10.89,10.25,11.16,12.02,11.41,13.45,11.86,12.25,11.49,11.16,10.53,10.16,9.93,9.95,9.26,10.43,10.70,10.18,10.81,12.04,10.88,11.87,11.09,10.48,10.92,10.03,9.38,9.27,9.90,8.95,8.22,8.49,8.85,7.24,7.42,5.96,5.75,8.40,6.82,8.20,8.37,7.19,7.95,8.14,9.07,8.67,8.74,8.99,8.91,8.58,8.64,9.30,8.90,8.64,9.51,9.95,9.88,9.07,9.42,9.40,8.46,8.73,8.86,8.72,8.17,8.37,8.72,8.18,7.07,7.43,7.55,7.37,6.96,7.09,6.10,6.77,6.79,7.33,7.76,7.08,7.43,8.14,7.82,7.19,7.95,7.89,7.29,7.76,7.91,7.95,7.64,7.91,8.82,8.61,8.53,8.92,10.01,9.55,11.15,9.48,8.88,8.54,8.94,9.14,8.42,8.07,7.81,7.39,7.00,7.20,6.26,6.24,6.26,6.11,5.56,5.73,5.72,4.91,4.91,5.07,4.92,4.41,4.79,4.95,4.30,4.74,5.09,4.58,4.71,5.39,5.28,4.89,4.98,5.91,5.80,5.64,4.54,4.55,5.39,4.90,4.31,4.60,4.98,4.39,4.34,4.73,4.90,4.36,4.58,4.97,5.13,5.69,5.62,6.33,5.97,6.77,6.29,5.41,6.22,6.83,5.76,5.36,6.48,6.38,5.53,5.74,6.79,6.16,5.20,6.05,6.68,6.12,5.47,6.66,7.33,7.38,6.59,7.25,7.73,6.77,6.87,7.76,7.04,6.37,6.95,7.30,6.35,6.28,7.14,6.92,5.91,6.74,7.03,6.88,6.60,6.74,6.61,5.81,5.56,6.23,5.57,5.71,6.37,6.17,5.85,6.58,6.71,6.13,6.75,6.77,6.40,5.76,6.21,5.94,5.41,5.70,5.59,5.05,5.00,5.12,5.31,4.96,5.39,5.91,5.38,6.14,6.66,6.95,5.94,6.44,6.03,5.53,5.98,6.57,6.23,5.75,5.96,6.57,6.76,7.40,7.36,6.38,6.96,7.65,6.85,6.24,7.15,7.53,7.07,6.30,6.10,6.60,6.07,5.48,5.53,5.96,5.24,4.78,5.23,5.35,4.71,4.47,4.97,5.10,4.51,4.62,4.63,4.03,3.52,3.75,3.40,3.64,4.04,3.97,3.66,4.21,4.41,4.21,4.55,4.97,5.24,5.09,5.38,5.81,5.93,5.99,6.27,6.82,6.89,7.04,8.08,7.56,6.93,7.08,7.13,6.78,6.06,6.59,5.97,5.46,5.38,5.47,5.08,4.77,5.01,4.61,3.89,4.12,4.10,3.66,3.15,3.39,3.29,2.77,2.97,3.02,2.69,2.38,2.62,2.74,2.39,2.30,2.69,2.62,2.33,2.26,2.02,1.90,1.94,1.97,1.58,1.64,1.78,1.55,1.34,1.54,1.66,1.42,1.20,1.54,1.58,1.43,1.32,1.28,1.00,0.80,0.76,0.81,0.92,0.89,0.89,1.06,1.17,1.21,1.27,1.51,1.58,1.67,1.84,2.04,2.21,2.24,2.37,2.50,2.66,2.99,3.11,3.89,4.20,4.30,3.53,3.20,3.30,3.28,2.78,2.58,2.81,2.74,2.31,2.35,2.66,2.32,1.92,2.16,2.53,2.01,1.81,2.33,2.71,2.02,2.12,3.00,2.92,2.48,2.28,2.06,2.08,2.61,2.26,2.00,2.55,2.78,2.39,2.51,2.94,3.28,3.53,3.35,3.58,3.12,2.66,2.58,2.86,2.61,2.13,2.41,2.60,2.12,2.32,2.15,2.36,2.77,2.61,2.03,2.27,2.16,2.16,2.61,2.93,2.74,3.11,2.83,2.44,2.70,2.98,3.01,3.47,3.60,3.42,2.92,3.28,3.31,2.70,2.63,2.44,2.04,1.97,2.03,1.80,1.43,1.63,1.68,1.35,1.16,1.45,1.48,1.04,1.24,1.57,1.45,1.23,1.73,1.95,1.92,2.45,2.25,2.92,2.89,3.14,2.70,2.42,3.21,3.16,2.75,2.66,3.35,3.18,2.81,3.41,3.70,3.31,3.32,3.84,4.12,3.71,3.63,4.40,4.71,5.29,5.02,4.19,4.42,4.83,4.02,3.73,4.29,4.62,4.00,3.68,3.96,3.99,3.50,3.45,3.85,3.75,3.16,3.36,3.81,3.72,3.40,4.79],[31.10,31.02,30.93,30.91,30.85,30.85,30.80,30.80,30.85,30.80,30.82,30.89,30.86,30.84,30.80,30.82,30.82,30.72,30.73,30.58,30.61,30.57,30.61,30.66,30.71,30.75,30.60,30.67,30.72,30.56,30.52,30.67,30.64,30.47,30.55,30.67,30.59,30.42,30.65,30.70,30.66,30.49,30.52,30.56,30.42,30.43,30.54,30.48,30.35,30.40,30.51,30.34,30.31,30.47,30.43,30.45,30.44,30.46,30.57,30.60,30.74,30.68,30.53,30.66,30.74,30.65,30.57,30.75,30.74,30.66,30.68,30.83,30.71,30.63,30.81,30.88,30.63,30.75,30.92,30.88,30.76,30.89,30.84,30.91,30.87,30.74,30.88,30.70,30.69,30.46,30.52,30.67,30.56,30.42,30.68,30.72,30.59,30.52,30.69,30.74,30.64,30.86,30.86,30.70,30.82,30.85,30.68,30.49,30.70,30.70,30.45,30.73,30.77,30.49,30.68,30.83,30.83,30.85,30.65,30.68,30.79,30.65,30.49,30.58,30.64,30.43,30.34,30.41,30.41,30.21,30.25,29.95,30.09,30.15,30.23,30.28,30.12,29.84,29.85,29.82,29.82,30.34,30.20,30.49,30.40,30.09,30.46,30.64,30.58,30.57,30.68,30.83,30.81,30.63,30.66,30.64,30.52,30.33,30.53,30.42,30.23,30.38,30.40,30.28,30.18,30.28,30.29,30.25,29.88,30.06,29.87,29.89,29.78,30.16,30.17,29.76,30.17,30.25,30.03,29.86,30.28,30.36,29.83,30.11,30.39,30.28,30.05,30.41,30.42,30.07,30.15,30.39,30.46,30.21,30.09,30.10,30.40,29.96,29.53,29.82,29.87,29.47,29.14,29.55,29.32,28.60,28.68,29.47,28.83,28.01,28.82,29.59,29.11,28.52,29.42,29.52,29.16,28.95,29.68,29.74,29.25,29.54,29.70,29.42,29.41,29.86,29.85,29.65,29.71,30.10,30.09,30.02,29.79,29.79,30.07,30.05,29.25,29.85,30.37,30.09,29.28,30.13,30.33,29.73,29.42,30.25,30.06,30.41,30.51,30.72,30.73,30.69,30.64,30.48,30.49,30.51,30.33,30.20,30.39,30.37,30.04,30.02,30.18,30.03,29.81,29.98,30.11,29.87,29.84,30.14,30.18,30.23,30.27,30.36,30.31,30.05,30.30,30.40,30.30,30.01,30.30,30.49,30.20,30.22,30.48,30.55,30.27,30.17,30.56,30.61,30.37,30.59,30.63,30.40,30.20,30.32,29.90,30.22,30.23,29.83,29.94,30.13,30.22,30.04,30.32,30.34,30.09,29.98,30.14,30.02,29.83,29.76,30.09,29.58,29.15,29.77,29.36,29.37,29.95,29.87,30.09,30.42,30.41,30.74,30.54,30.79,30.54,30.34,30.67,30.83,30.75,30.70,30.68,30.81,30.81,30.89,30.86,30.76,30.74,30.86,30.84,30.77,30.78,30.81,30.69,30.66,30.49,30.60,30.81,30.61,30.44,30.73,30.64,30.49,30.61,30.53,30.26,30.19,30.25,30.03,29.87,29.49,29.03,29.57,29.12,29.48,29.24,29.71,30.11,29.98,30.06,30.34,30.38,30.13,30.53,30.68,30.57,30.64,30.73,30.81,30.71,30.75,30.73,30.70,30.83,30.78,30.84,30.87,30.81,30.84,30.88,30.78,30.78,30.84,30.76,30.61,30.50,30.62,30.58,30.37,30.35,30.22,30.16,29.87,30.10,29.86,29.11,29.45,29.78,28.94,28.76,29.20,29.33,28.57,28.32,28.94,28.57,28.34,28.21,28.86,28.41,27.99,27.51,27.63,28.09,28.32,28.14,28.43,28.95,28.59,28.96,29.31,29.19,29.12,29.54,29.76,29.69,29.43,29.81,29.97,29.42,29.72,29.65,29.08,29.35,29.36,29.36,29.09,29.00,28.83,28.71,28.67,28.20,28.09,27.60,27.87,27.78,27.27,27.56,28.28,27.94,27.41,28.18,28.75,29.11,29.33,28.78,28.92,29.16,29.05,28.08,28.45,29.05,28.73,28.09,28.36,28.85,28.66,28.38,29.02,29.22,28.91,29.19,29.50,29.43,29.69,29.62,29.71,29.85,29.89,30.05,30.01,29.81,30.13,29.88,29.66,29.96,30.09,29.49,29.57,29.92,30.07,29.91,29.38,29.63,29.81,29.23,28.91,29.86,29.73,29.31,29.53,30.05,29.64,30.16,30.04,30.04,30.38,30.42,29.97,30.41,30.26,30.17,30.48,30.31,30.33,30.42,30.32,29.77,29.64,30.24,29.52,30.26,30.40,30.21,29.49,30.04,30.19,29.71,29.58,28.75,28.82,29.31,29.16,28.49,29.18,29.62,28.88,28.86,29.57,29.52,29.26,29.61,29.95,29.75,29.68,29.98,30.00,30.19,30.04,30.38,30.17,30.27,29.84,30.21,30.29,29.57,29.47,30.21,29.93,29.11,29.56,30.17,29.32,29.22,29.85,29.96,29.73,29.75,30.29,30.09,29.96,30.15,30.55,30.58,30.65,30.39,30.53,30.74,30.47,30.12,30.59,30.57,30.39,30.25,30.58,30.48,29.93,30.20,30.47,30.50,30.06,30.42,30.58,30.34,30.17,30.40,26.74,25.44,24.11,22.73,21.65,21.35,20.90,20.25,20.37,19.16,19.83,19.74,19.18,19.67,19.45,19.97,18.70,18.80,17.40,16.48,15.83,16.47,15.21,15.52,14.30,13.60,12.56,11.38,11.13,9.88,9.83,11.00,9.96,9.55,9.76,10.35,9.96,9.37,10.02,10.13,9.11,8.88,9.22,8.94,8.73,8.60,9.09,8.45,7.92,8.37,8.88,8.10,7.67,8.23,8.90,8.11,9.32,9.61,9.89,9.31,10.00,9.90,9.12,10.06,10.43,9.64,9.71,10.59,10.99,10.20,10.04,11.38,10.88,10.26,11.08,11.92,11.14,11.47,12.35,12.72,11.98,12.74,12.39,12.79,11.62,11.71,11.67,10.72,10.37,9.84,9.37,10.84,10.31,9.86,9.66,11.08,10.52,9.50,10.72,11.56,10.73,12.93,11.49,11.28,10.27,10.62,10.53,10.39,10.70,10.44,9.43,10.02,10.00,9.59,10.34,11.37,10.04,11.55,10.84,10.16,10.35,9.24,8.82,9.01,8.76,8.82,8.25,9.26,9.41,8.28,7.66,7.08,7.71,8.19,8.93,8.78,8.63,7.65,8.14,8.34,9.13,8.53,8.64,9.01,8.73,8.42,8.86,9.56,8.69,8.76,9.81,10.32,10.21,9.22,9.35,9.26,8.36,8.61,8.91,8.69,8.04,8.18,8.17,8.17,7.63,7.69,8.49,6.81,6.70,8.11,6.92,7.64,6.93,7.39,7.46,7.01,7.04,7.82,7.62,7.10,7.72,7.85,7.07,7.52,7.95,8.26,7.52,8.01,9.04,8.82,8.66,9.24,10.37,9.79,11.47,9.73,8.99,8.44,9.15,9.12,8.50,7.67,7.68,7.41,7.14,7.01,6.16,6.37,6.14,6.03,5.69,5.92,5.16,5.09,4.97,5.02,4.44,4.65,4.90,4.91,5.05,4.81,5.41,4.92,4.88,5.08,5.29,5.05,5.13,5.88,5.45,5.53,4.66,4.44,5.23,4.93,4.31,4.49,5.04,4.43,4.19,4.77,5.02,4.43,4.51,5.01,5.12,5.71,5.69,6.44,6.10,6.96,6.37,5.51,6.29,6.92,5.87,5.40,6.55,6.49,5.47,5.65,6.58,5.88,5.17,5.86,6.31,5.82,5.36,6.30,6.93,6.83,6.58,7.02,7.25,6.31,6.73,7.69,7.05,6.31,7.02,7.48,6.57,6.33,7.29,7.09,6.11,6.57,7.54,7.12,6.71,6.92,6.88,5.90,5.62,6.29,5.61,5.73,6.48,6.31,5.84,6.50,6.88,6.22,6.87,6.82,6.27,5.85,6.30,5.91,5.24,5.71,5.74,4.96,4.78,5.05,5.26,4.90,5.41,5.90,5.37,6.15,6.64,7.00,6.02,6.57,6.18,5.67,6.17,6.83,6.42,5.96,6.21,6.86,7.05,7.71,7.68,6.59,7.18,7.91,7.13,6.50,7.35,7.80,7.29,6.52,6.22,6.85,6.28,5.71,5.64,6.09,5.47,4.90,5.37,5.44,4.91,4.56,5.02,5.16,4.62,4.56,4.59,4.14,3.51,3.60,3.44,3.67,4.16,4.04,3.82,4.44,4.56,4.35,4.78,5.12,5.36,5.36,5.65,6.09,6.20,6.23,6.51,7.12,7.17,7.28,8.37,7.86,7.25,7.46,7.49,7.03,6.32,6.88,6.19,5.73,5.58,5.75,5.38,4.93,5.25,4.81,4.08,4.28,4.46,3.91,3.29,3.66,3.69,2.99,3.08,3.39,2.98,2.56,2.83,3.11,2.68,2.49,2.96,2.94,2.53,2.44,2.14,2.04,2.16,2.14,1.63,1.82,2.07,1.69,1.43,1.85,1.96,1.56,1.36,1.82,1.85,1.58,1.53,1.50,1.09,0.92,0.80,0.76,0.82,0.92,0.93,0.93,1.08,1.25,1.27,1.34,1.62,1.74,1.82,2.04,2.34,2.34,2.33,2.54,2.81,3.12,3.12,4.02,4.44,4.39,3.52,3.27,3.35,3.23,2.77,2.65,2.84,2.72,2.24,2.37,2.54,2.21,1.75,2.18,2.53,1.81,1.60,2.24,2.46,1.79,2.05,3.14,2.93,2.56,2.31,2.16,2.20,2.77,2.52,2.05,2.76,2.91,2.57,2.71,2.98,3.32,3.57,3.33,3.58,3.21,2.75,2.65,2.97,2.72,2.30,2.58,2.80,2.42,2.66,2.54,2.73,3.01,2.96,2.26,2.62,2.34,2.34,2.77,3.14,2.79,3.34,3.02,2.54,2.91,3.28,3.30,3.74,4.05,3.60,3.10,3.57,3.62,2.86,2.74,2.56,2.07,2.15,2.20,1.85,1.43,1.81,1.85,1.42,1.25,1.61,1.66,1.18,1.38,1.85,1.71,1.37,1.93,2.25,2.22,2.67,2.63,3.23,3.20,3.57,3.10,2.81,3.48,3.49,3.07,2.97,3.63,3.45,3.08,3.60,3.93,3.54,3.50,4.03,4.33,4.01,3.90,4.67,5.04,5.89,5.49,4.51,4.71,5.17,4.33,3.94,4.63,4.87,4.32,3.88,4.28,4.29,3.79,3.70,4.16,4.06,3.52,3.71,4.04,3.97,3.66,4.84],[31.11,31.05,30.95,30.92,30.85,30.84,30.80,30.83,30.87,30.78,30.85,30.91,30.86,30.88,30.85,30.85,30.87,30.78,30.73,30.61,30.59,30.56,30.64,30.74,30.73,30.75,30.61,30.67,30.68,30.50,30.41,30.61,30.56,30.36,30.47,30.58,30.49,30.36,30.60,30.63,30.59,30.39,30.41,30.51,30.40,30.30,30.41,30.36,30.25,30.23,30.39,30.29,30.24,30.34,30.35,30.37,30.33,30.40,30.48,30.47,30.67,30.58,30.44,30.58,30.60,30.51,30.45,30.68,30.62,30.48,30.59,30.75,30.57,30.53,30.74,30.79,30.51,30.69,30.87,30.80,30.69,30.82,30.74,30.82,30.77,30.57,30.76,30.58,30.57,30.35,30.38,30.50,30.42,30.31,30.46,30.51,30.41,30.42,30.51,30.59,30.58,30.74,30.72,30.59,30.66,30.74,30.55,30.48,30.59,30.58,30.38,30.57,30.57,30.35,30.46,30.63,30.62,30.65,30.48,30.53,30.63,30.43,30.28,30.49,30.41,30.27,30.23,30.30,30.33,30.11,30.14,29.87,29.93,30.09,30.02,30.25,30.06,29.63,29.64,29.84,29.72,30.31,30.02,30.39,30.36,29.94,30.20,30.54,30.46,30.33,30.58,30.77,30.77,30.54,30.62,30.56,30.37,30.31,30.51,30.40,30.06,30.31,30.39,30.22,29.97,30.17,30.24,30.14,29.76,30.02,29.81,29.73,29.61,30.04,30.03,29.58,30.08,30.08,29.75,29.65,30.13,30.19,29.65,29.79,30.28,30.14,29.77,30.16,30.29,29.83,29.74,30.18,30.27,29.82,29.86,29.94,30.06,29.79,29.45,29.42,29.54,29.33,28.94,29.10,29.03,28.61,28.43,29.08,28.53,27.74,28.51,29.20,28.54,28.30,29.06,29.20,29.04,28.71,29.49,29.60,29.04,29.29,29.63,29.39,29.29,29.75,29.77,29.65,29.56,30.11,29.99,29.94,29.62,29.70,29.92,29.82,29.24,29.73,30.20,29.93,29.11,30.00,30.25,29.63,29.35,30.15,30.00,30.35,30.43,30.65,30.61,30.62,30.57,30.38,30.37,30.43,30.21,30.07,30.30,30.25,29.96,29.93,30.07,29.95,29.81,29.91,29.98,29.75,29.83,30.00,30.06,30.07,30.11,30.22,30.17,29.94,30.20,30.27,30.16,29.88,30.22,30.40,30.11,30.15,30.39,30.41,30.16,30.07,30.50,30.54,30.23,30.50,30.57,30.30,30.06,30.22,29.77,30.07,30.14,29.71,29.80,30.00,30.15,29.85,30.26,30.28,29.98,29.83,30.02,29.91,29.63,29.59,29.98,29.36,28.96,29.59,29.22,29.25,29.80,29.78,30.02,30.37,30.36,30.64,30.41,30.75,30.53,30.23,30.61,30.77,30.67,30.54,30.59,30.76,30.73,30.84,30.78,30.61,30.60,30.77,30.74,30.59,30.66,30.73,30.62,30.55,30.39,30.52,30.58,30.35,30.29,30.59,30.43,30.31,30.46,30.48,30.13,30.05,30.09,30.01,29.80,29.42,28.89,29.47,28.91,29.28,29.15,29.62,29.99,29.72,30.02,30.16,30.18,29.96,30.42,30.45,30.36,30.52,30.57,30.61,30.59,30.65,30.59,30.56,30.74,30.67,30.74,30.78,30.70,30.76,30.81,30.67,30.64,30.77,30.73,30.54,30.33,30.58,30.60,30.22,30.24,30.22,30.00,29.77,30.00,29.80,28.88,29.23,29.61,28.75,28.57,28.90,29.08,28.38,28.20,28.62,28.42,28.15,28.17,28.55,28.22,28.00,27.34,27.40,27.94,28.24,28.17,28.39,28.80,28.54,28.84,29.19,28.99,29.02,29.33,29.62,29.55,29.46,29.72,29.92,29.44,29.65,29.60,29.49,28.61,29.32,29.15,28.96,28.87,28.73,28.53,28.46,28.25,27.76,27.46,27.70,27.53,27.03,27.35,28.05,27.82,27.47,27.96,28.56,28.95,29.14,28.54,28.64,29.03,28.86,27.91,28.22,28.90,28.49,27.95,28.26,28.65,28.59,28.30,28.88,29.09,28.90,29.18,29.49,29.30,29.64,29.51,29.52,29.78,29.90,29.91,29.93,29.63,30.04,29.74,29.49,29.82,29.97,29.30,29.45,29.88,29.90,29.72,29.33,29.36,29.60,29.01,28.65,29.63,29.58,29.15,29.32,29.89,29.46,30.02,29.95,30.02,30.30,30.33,29.88,30.41,30.17,30.06,30.47,30.25,30.25,30.35,30.33,29.77,29.52,30.19,29.40,30.19,30.30,30.17,29.48,29.96,30.12,29.71,29.48,28.60,28.70,29.37,29.18,28.42,28.97,29.59,28.85,28.80,29.48,29.43,29.19,29.53,29.88,29.59,29.54,29.92,29.97,30.14,29.94,30.30,30.08,30.17,29.63,30.08,30.18,29.35,29.22,30.11,29.80,29.00,29.41,30.12,29.07,29.14,29.78,29.87,29.62,29.64,30.19,29.99,29.86,30.06,30.35,30.44,30.47,30.25,30.46,30.61,30.36,29.94,30.53,30.49,30.32,30.21,30.52,30.42,29.83,30.03,30.40,30.46,29.95,30.34,30.51,30.27,30.09,30.28,26.32,25.02,23.91,22.59,21.47,21.35,20.76,20.24,20.40,19.33,19.92,19.67,19.19,19.47,19.25,19.71,18.53,18.69,17.23,16.14,15.69,16.17,14.82,15.00,13.63,12.77,11.92,10.82,10.22,9.15,9.12,10.36,9.39,8.91,9.25,9.78,9.14,8.80,9.15,9.67,8.53,8.32,8.75,8.57,8.11,8.14,8.51,8.03,7.52,7.71,8.17,7.70,7.60,8.20,8.32,7.56,9.00,8.99,9.28,8.95,9.69,9.62,8.92,9.70,9.94,8.98,9.22,9.91,10.15,9.40,9.48,10.73,10.26,9.57,10.73,11.28,10.77,10.95,11.65,12.10,11.24,12.09,11.70,11.90,10.80,11.29,11.08,10.21,9.62,9.13,8.51,10.26,9.55,8.98,8.78,10.42,9.58,8.88,10.30,10.86,10.12,11.52,11.07,11.23,10.15,10.25,9.92,10.00,9.74,9.61,8.86,9.39,9.57,8.73,9.73,10.88,9.40,10.89,10.11,9.08,9.52,8.93,7.87,8.21,8.51,8.27,8.34,8.40,8.68,7.52,7.49,6.72,6.96,8.15,8.01,7.68,7.88,7.43,7.61,7.95,8.65,8.21,8.31,8.57,8.38,7.96,8.47,9.00,8.38,8.35,9.20,9.48,9.40,8.59,8.76,8.89,7.96,8.15,8.18,8.10,7.35,7.84,7.98,7.75,7.02,6.97,7.58,6.55,6.25,7.05,6.54,7.01,6.34,6.86,7.03,6.26,6.65,7.29,6.82,6.46,7.14,7.30,6.61,6.80,7.50,7.57,7.25,7.67,8.40,8.23,8.33,8.77,9.67,9.16,10.87,9.22,8.53,8.19,8.48,8.65,8.09,7.55,7.41,7.10,6.77,6.74,6.02,6.01,5.95,5.84,5.46,5.41,5.02,4.72,4.83,4.57,4.21,4.40,4.75,4.06,4.33,4.64,5.11,3.97,4.67,5.04,5.35,5.09,4.83,5.08,5.00,4.93,4.31,4.19,4.65,4.37,4.19,4.35,4.61,4.23,4.10,4.51,4.72,4.23,4.36,4.79,4.92,5.42,5.43,6.02,5.72,6.45,5.95,5.14,5.76,6.23,5.37,5.04,5.89,5.90,5.03,5.06,5.81,5.28,4.62,5.30,5.50,5.37,5.02,5.74,6.04,6.00,5.85,6.34,6.52,5.74,6.08,6.94,6.37,5.66,6.36,6.68,5.95,5.94,6.72,6.50,5.75,6.33,7.06,6.63,6.44,6.62,6.46,5.60,5.43,5.95,5.37,5.52,6.22,6.00,5.56,6.24,6.51,5.90,6.39,6.31,5.77,5.53,5.88,5.45,4.93,5.32,5.40,4.69,4.65,4.83,5.02,4.60,5.13,5.54,5.08,5.73,6.29,6.60,5.66,6.13,5.79,5.37,5.71,6.32,6.00,5.64,5.83,6.45,6.59,7.38,7.29,6.27,6.76,7.53,6.67,6.18,7.13,7.39,6.77,6.13,5.85,6.27,5.92,5.37,5.24,5.65,5.15,4.48,5.08,5.12,4.70,4.33,4.78,4.78,4.30,4.26,4.11,3.83,3.39,3.52,3.36,3.46,3.81,3.66,3.59,4.05,4.15,4.13,4.51,4.82,5.08,5.07,5.30,5.80,5.85,5.97,6.17,6.69,6.92,6.95,8.00,7.52,6.85,6.98,7.02,6.63,5.94,6.34,5.74,5.33,5.17,5.24,4.92,4.56,4.69,4.33,3.68,3.78,3.82,3.42,2.89,3.06,2.99,2.60,2.57,2.80,2.48,2.14,2.40,2.63,2.27,2.13,2.59,2.58,2.28,2.23,1.93,1.90,1.94,1.85,1.50,1.67,1.76,1.43,1.32,1.60,1.65,1.27,1.23,1.57,1.58,1.30,1.40,1.41,0.99,0.94,0.91,0.79,0.76,0.79,0.87,0.92,0.90,1.02,1.18,1.21,1.31,1.53,1.60,1.70,2.01,2.08,2.10,2.22,2.38,2.75,2.79,3.52,3.86,3.87,3.18,2.82,2.91,2.93,2.47,2.25,2.48,2.44,1.98,1.98,2.23,1.94,1.55,1.88,2.16,1.75,1.48,2.10,2.36,1.79,1.99,2.63,2.61,2.43,2.28,2.11,2.05,2.51,2.25,1.88,2.32,2.65,2.26,2.24,2.78,3.12,3.25,3.02,3.21,2.87,2.38,2.33,2.66,2.44,1.96,2.22,2.48,2.01,2.30,2.19,2.42,2.86,2.75,2.09,2.46,2.31,2.33,2.75,3.26,2.90,3.41,3.02,2.62,2.92,3.28,3.32,3.66,4.00,3.67,3.26,3.63,3.65,3.03,2.87,2.63,2.20,2.20,2.22,1.91,1.56,1.81,1.86,1.38,1.34,1.67,1.60,1.19,1.50,1.78,1.61,1.41,1.85,2.18,2.04,2.49,2.47,2.98,2.93,3.36,2.93,2.63,3.32,3.38,2.88,2.87,3.53,3.42,3.06,3.51,3.94,3.61,3.51,4.11,4.36,3.97,3.98,4.72,5.18,5.72,5.45,4.55,4.80,5.15,4.46,3.94,4.64,4.77,4.34,3.84,4.23,4.23,3.68,3.62,4.04,3.94,3.39,3.63,3.95,3.87,3.52,4.87],[31.04,30.95,30.90,30.83,30.77,30.75,30.69,30.70,30.77,30.65,30.70,30.80,30.75,30.77,30.77,30.76,30.74,30.66,30.66,30.50,30.43,30.47,30.58,30.66,30.72,30.74,30.58,30.62,30.55,30.46,30.35,30.56,30.53,30.37,30.49,30.59,30.51,30.36,30.61,30.63,30.57,30.37,30.43,30.53,30.40,30.30,30.46,30.38,30.21,30.22,30.38,30.35,30.18,30.24,30.35,30.33,30.40,30.45,30.62,30.48,30.70,30.63,30.53,30.64,30.68,30.52,30.53,30.72,30.63,30.51,30.63,30.78,30.50,30.53,30.74,30.77,30.49,30.66,30.86,30.80,30.65,30.79,30.70,30.78,30.71,30.52,30.67,30.50,30.55,30.28,30.35,30.44,30.36,30.30,30.42,30.48,30.39,30.40,30.43,30.59,30.57,30.72,30.74,30.57,30.67,30.76,30.60,30.47,30.64,30.56,30.34,30.58,30.55,30.24,30.42,30.59,30.64,30.62,30.44,30.56,30.59,30.32,30.23,30.36,30.31,30.22,30.07,30.23,30.23,29.90,30.10,29.80,29.95,29.97,30.04,30.22,30.21,29.61,29.80,29.87,29.78,30.21,29.89,30.36,30.32,29.85,30.03,30.52,30.44,30.20,30.52,30.74,30.73,30.52,30.62,30.54,30.28,30.28,30.49,30.44,30.00,30.27,30.44,30.23,29.93,30.21,30.33,30.15,29.75,29.89,29.68,29.68,29.45,30.05,29.98,29.35,29.97,30.08,29.67,29.47,30.06,30.14,29.58,29.68,30.22,30.06,29.67,30.01,30.23,29.80,29.57,30.02,30.19,29.70,29.96,29.79,29.86,29.69,29.41,29.27,29.34,29.25,28.81,28.96,29.00,28.32,28.30,29.04,28.53,27.72,28.41,29.06,28.42,28.10,28.75,29.04,28.74,28.55,29.31,29.53,28.98,29.20,29.47,29.36,29.20,29.59,29.59,29.45,29.52,30.07,29.87,29.86,29.58,29.66,29.83,29.76,29.07,29.64,30.21,29.95,29.04,30.05,30.34,29.82,29.24,30.08,29.95,30.33,30.38,30.62,30.61,30.60,30.49,30.23,30.35,30.38,30.17,30.04,30.24,30.21,29.93,29.91,30.02,29.87,29.67,29.82,29.87,29.62,29.59,29.95,29.97,30.00,30.06,30.24,30.16,29.85,30.17,30.27,30.14,29.81,30.18,30.36,30.07,30.10,30.33,30.37,30.09,29.97,30.43,30.50,30.21,30.49,30.55,30.22,29.98,30.22,29.68,30.05,30.07,29.69,29.65,29.88,30.11,29.76,30.20,30.26,29.95,29.77,29.97,29.83,29.54,29.39,29.90,29.32,28.85,29.53,29.16,29.11,29.79,29.76,29.96,30.37,30.45,30.70,30.40,30.75,30.43,30.18,30.60,30.76,30.68,30.52,30.59,30.77,30.77,30.87,30.83,30.62,30.67,30.80,30.77,30.62,30.69,30.77,30.65,30.58,30.43,30.55,30.58,30.35,30.24,30.54,30.37,30.26,30.43,30.41,30.02,30.08,30.08,29.93,29.67,29.29,28.75,29.37,28.78,29.14,28.98,29.52,29.86,29.73,29.99,30.08,30.13,29.95,30.33,30.39,30.38,30.51,30.59,30.61,30.62,30.69,30.61,30.62,30.78,30.71,30.76,30.85,30.74,30.78,30.83,30.70,30.66,30.78,30.76,30.54,30.30,30.59,30.53,30.19,30.24,30.25,29.89,29.67,30.01,29.71,28.80,29.21,29.62,28.67,28.55,28.92,29.04,28.20,28.16,28.62,28.31,28.05,28.31,28.63,28.21,28.07,27.28,27.37,27.83,28.06,27.85,28.27,28.62,28.41,28.74,29.07,28.91,28.78,29.37,29.58,29.46,29.13,29.67,29.75,29.27,29.39,29.56,29.47,29.24,28.18,28.86,28.74,28.60,28.33,28.15,28.19,28.00,27.50,27.15,27.52,27.31,27.03,27.14,27.76,27.80,27.44,27.91,28.64,29.00,29.13,28.50,28.58,28.90,28.69,27.62,27.98,28.73,28.33,27.69,28.19,28.40,28.30,28.18,28.68,28.78,28.71,29.10,29.09,29.11,29.39,29.27,29.31,29.64,29.80,29.79,29.86,29.51,29.91,29.51,29.32,29.61,29.80,29.06,29.14,29.70,29.83,29.65,29.17,29.34,29.46,28.88,28.47,29.44,29.38,29.00,29.08,29.73,29.39,29.92,29.84,30.01,30.21,30.27,29.88,30.31,30.03,29.91,30.36,30.11,30.13,30.23,30.22,29.66,29.47,30.10,29.45,30.15,30.20,30.14,29.44,29.94,30.08,29.68,29.48,28.67,28.60,29.28,29.09,28.44,28.92,29.44,28.69,28.75,29.41,29.32,29.22,29.47,29.73,29.60,29.63,29.82,29.81,30.00,29.87,30.18,29.92,30.02,29.51,29.93,30.01,29.36,29.09,29.91,29.75,28.97,29.37,29.93,29.15,29.09,29.70,29.77,29.56,29.58,30.03,29.91,29.80,29.95,30.19,30.30,30.36,30.11,30.36,30.51,30.24,29.86,30.43,30.38,30.18,30.03,30.37,30.25,29.71,29.89,30.25,30.28,29.83,30.16,30.37,30.10,29.95,30.09,26.09,24.86,23.60,22.35,21.30,21.08,20.43,19.93,19.97,18.98,19.50,19.20,18.54,18.71,18.47,19.00,18.11,18.06,16.73,15.68,15.10,15.49,14.67,14.64,13.43,12.73,11.65,10.65,10.50,9.48,9.47,10.32,9.16,9.04,9.52,9.41,9.06,8.74,8.95,9.42,8.31,8.24,8.64,8.56,8.31,8.72,8.74,8.37,7.64,7.85,8.32,7.56,6.56,7.52,8.40,7.04,8.32,8.98,9.08,9.15,9.65,9.66,8.60,9.51,10.09,9.44,9.36,10.06,10.44,9.40,9.73,10.89,10.60,9.87,10.56,11.08,10.76,10.75,11.21,11.64,11.29,11.70,11.47,11.74,10.85,11.31,10.79,10.37,9.53,9.11,8.98,10.10,9.44,9.29,9.18,10.49,9.88,9.32,10.58,11.07,10.58,12.52,10.95,11.84,10.55,10.51,10.08,9.75,9.53,9.41,8.75,9.91,9.79,9.47,10.25,10.88,9.84,10.82,10.12,9.37,9.82,9.09,8.64,8.23,9.06,8.10,7.42,7.61,7.92,6.97,7.26,5.64,5.54,7.71,6.96,8.04,8.03,7.15,7.42,7.60,8.41,8.04,8.23,8.38,8.29,8.00,8.10,8.51,8.24,8.03,8.82,9.09,8.99,8.31,8.56,8.64,7.99,8.10,8.27,8.17,7.44,7.99,8.14,7.45,6.46,6.79,6.76,6.87,6.77,6.67,5.60,6.06,6.10,7.03,7.26,6.25,6.50,7.59,7.17,6.43,7.45,7.30,6.84,7.11,7.29,7.32,7.17,7.35,8.08,7.92,7.97,8.27,9.32,8.85,10.52,8.92,8.31,7.87,8.15,8.48,7.87,7.39,7.12,6.92,6.53,6.75,5.93,5.91,5.80,5.75,5.37,5.24,5.25,4.82,4.81,4.85,4.15,4.14,4.42,4.50,4.25,4.41,4.70,4.06,4.45,4.88,4.89,4.76,4.45,5.24,5.16,5.19,4.22,4.22,4.81,4.46,4.03,4.41,4.70,4.18,3.97,4.51,4.63,4.14,4.36,4.59,4.84,5.28,5.22,5.85,5.45,6.21,5.67,4.92,5.70,6.18,5.18,4.91,5.87,5.71,5.03,5.14,5.93,5.47,4.68,5.46,5.89,5.37,4.81,6.23,6.53,6.87,6.12,6.58,6.90,5.88,6.24,6.84,6.29,5.66,6.24,6.40,5.74,5.74,6.49,6.26,5.54,6.21,6.69,6.33,6.16,6.37,6.20,5.38,5.28,5.84,5.28,5.35,6.16,5.98,5.51,6.07,6.34,5.77,6.20,6.25,5.83,5.47,5.76,5.41,5.07,5.35,5.26,4.53,4.54,4.78,5.05,4.65,5.02,5.54,5.04,5.65,6.38,6.57,5.58,5.97,5.74,5.26,5.66,6.11,5.78,5.47,5.70,6.23,6.28,7.10,6.92,6.05,6.53,7.15,6.38,6.00,6.85,7.00,6.63,5.92,5.69,6.11,5.74,5.27,5.20,5.48,4.94,4.42,4.91,4.88,4.50,4.27,4.67,4.68,4.19,4.20,4.16,3.78,3.30,3.47,3.30,3.39,3.76,3.62,3.43,3.99,4.19,3.98,4.32,4.66,4.89,4.86,5.14,5.55,5.62,5.75,5.98,6.46,6.62,6.74,7.72,7.26,6.64,6.69,6.82,6.53,5.86,6.23,5.70,5.20,5.04,5.10,4.78,4.52,4.64,4.28,3.66,3.72,3.77,3.28,2.91,2.98,2.93,2.63,2.58,2.62,2.39,2.04,2.30,2.47,2.10,2.01,2.44,2.40,2.07,2.06,1.77,1.69,1.76,1.69,1.31,1.46,1.59,1.32,1.13,1.46,1.53,1.22,1.10,1.41,1.47,1.27,1.35,1.36,1.00,0.92,0.91,0.89,0.78,0.77,0.79,0.92,0.92,0.90,1.03,1.21,1.24,1.35,1.55,1.66,1.86,1.98,2.05,2.17,2.29,2.54,2.68,3.30,3.65,3.75,3.05,2.71,2.83,2.95,2.45,2.28,2.47,2.47,1.98,1.94,2.22,1.97,1.58,1.91,2.18,1.80,1.57,2.04,2.48,1.92,1.92,2.70,2.62,2.49,2.24,2.03,2.05,2.42,2.21,1.87,2.42,2.64,2.15,2.25,2.74,3.17,3.28,3.10,3.21,2.95,2.41,2.29,2.64,2.33,1.96,2.14,2.51,2.10,2.26,2.20,2.48,2.84,2.70,2.15,2.38,2.24,2.36,2.72,3.02,2.89,3.29,3.03,2.69,2.82,3.07,3.08,3.46,3.68,3.49,2.91,3.28,3.36,2.77,2.62,2.41,2.05,1.95,1.95,1.71,1.43,1.61,1.60,1.20,1.23,1.48,1.41,1.09,1.43,1.65,1.54,1.37,1.77,2.02,2.05,2.43,2.32,2.77,2.82,3.12,2.71,2.47,3.14,3.11,2.64,2.68,3.22,3.14,2.79,3.30,3.69,3.28,3.19,3.80,4.03,3.62,3.59,4.35,4.67,5.25,4.95,4.22,4.48,4.74,4.11,3.63,4.31,4.39,3.93,3.62,4.04,3.90,3.50,3.55,3.87,3.75,3.32,3.56,3.83,3.71,3.52,4.89],[30.98,30.95,30.85,30.81,30.80,30.71,30.65,30.71,30.74,30.65,30.67,30.78,30.73,30.71,30.70,30.74,30.68,30.62,30.62,30.45,30.44,30.46,30.55,30.61,30.66,30.70,30.55,30.57,30.55,30.43,30.33,30.55,30.55,30.36,30.45,30.57,30.50,30.44,30.59,30.59,30.55,30.45,30.43,30.50,30.39,30.37,30.35,30.34,30.24,30.20,30.35,30.32,30.21,30.23,30.30,30.29,30.38,30.41,30.58,30.43,30.67,30.62,30.47,30.49,30.66,30.49,30.46,30.71,30.62,30.48,30.60,30.74,30.49,30.49,30.72,30.77,30.46,30.63,30.86,30.78,30.61,30.75,30.69,30.78,30.71,30.52,30.64,30.49,30.49,30.23,30.30,30.40,30.34,30.20,30.36,30.45,30.39,30.35,30.46,30.58,30.51,30.68,30.69,30.54,30.69,30.74,30.58,30.39,30.61,30.58,30.30,30.56,30.59,30.24,30.44,30.62,30.68,30.63,30.44,30.53,30.63,30.30,30.25,30.31,30.27,30.17,30.03,30.25,30.22,29.85,30.07,29.72,29.94,29.87,30.05,30.16,30.05,29.70,29.53,29.72,29.58,30.13,29.79,30.32,30.24,29.60,30.00,30.51,30.40,30.16,30.53,30.75,30.73,30.50,30.56,30.52,30.18,30.14,30.42,30.34,29.83,30.25,30.33,30.04,30.00,30.25,30.27,30.18,29.80,29.88,29.68,29.69,29.47,30.10,30.01,29.33,30.05,30.11,29.61,29.39,30.01,30.11,29.55,29.56,30.14,30.12,29.53,29.90,30.27,29.92,29.58,29.96,30.33,29.85,29.92,29.85,29.87,29.65,29.46,29.29,29.16,29.11,28.62,28.95,28.81,28.03,28.43,29.03,28.54,27.81,28.48,28.88,28.80,28.18,28.75,29.20,28.67,28.63,29.38,29.37,28.85,29.23,29.40,29.11,29.06,29.65,29.59,29.43,29.51,30.06,29.89,29.93,29.49,29.52,29.90,29.72,29.00,29.61,30.07,29.72,29.06,29.91,30.11,29.50,29.24,30.09,29.83,30.28,30.33,30.63,30.58,30.60,30.48,30.27,30.35,30.41,30.18,30.01,30.29,30.25,29.90,29.90,30.05,29.83,29.64,29.86,29.88,29.62,29.45,29.95,29.99,30.04,30.04,30.19,30.14,29.87,30.22,30.28,30.13,29.75,30.17,30.38,30.06,30.05,30.36,30.37,30.13,29.97,30.47,30.51,30.17,30.50,30.56,30.16,29.97,30.17,29.72,30.01,30.11,29.70,29.70,29.91,30.12,29.78,30.19,30.22,30.09,29.73,29.90,29.75,29.55,29.43,29.91,29.27,28.92,29.57,29.25,29.17,29.76,29.71,29.84,30.26,30.33,30.63,30.27,30.68,30.41,30.05,30.50,30.70,30.61,30.40,30.46,30.73,30.71,30.84,30.82,30.58,30.66,30.80,30.75,30.60,30.73,30.79,30.67,30.60,30.45,30.55,30.61,30.29,30.26,30.55,30.33,30.20,30.36,30.33,29.98,29.92,30.00,29.81,29.66,29.28,28.76,29.32,28.75,29.13,28.91,29.50,29.88,29.58,29.89,30.10,30.03,29.82,30.24,30.37,30.38,30.43,30.47,30.57,30.62,30.68,30.61,30.61,30.79,30.71,30.79,30.83,30.71,30.74,30.80,30.64,30.60,30.75,30.63,30.35,30.24,30.48,30.42,30.10,30.16,30.05,29.86,29.66,29.93,29.64,28.81,29.27,29.65,28.72,28.74,29.08,29.25,28.48,28.31,28.81,28.64,28.23,28.44,28.92,28.45,28.25,27.59,27.65,28.17,28.45,28.02,28.57,28.86,28.54,28.90,29.15,28.93,28.88,29.31,29.59,29.46,29.16,29.67,29.85,29.30,29.51,29.73,29.54,29.36,29.30,28.31,28.95,28.84,28.54,28.37,28.35,28.05,27.87,27.43,27.75,27.66,27.27,27.49,28.04,27.98,27.69,28.07,28.99,29.06,29.33,28.82,28.81,29.03,28.84,27.86,28.18,28.77,28.48,27.83,28.19,28.57,28.45,28.39,28.73,28.94,29.03,29.16,29.15,29.21,29.71,29.31,29.43,29.70,29.90,29.89,29.92,29.52,30.04,29.53,29.30,29.68,29.89,29.14,29.13,29.80,29.91,29.70,29.04,29.29,29.58,28.93,28.65,29.60,29.44,29.01,29.14,29.78,29.40,29.94,29.81,29.94,30.20,30.34,29.75,30.39,30.07,29.96,30.43,30.07,30.22,30.31,30.31,29.70,29.52,30.12,29.31,30.12,30.22,30.14,29.42,29.84,30.14,29.57,29.50,28.75,28.70,29.21,29.13,28.58,28.87,29.54,28.97,28.81,29.54,29.62,29.40,29.50,29.83,29.59,29.51,29.86,29.77,30.02,29.88,30.23,30.03,30.13,29.68,30.04,30.10,29.48,29.36,30.05,29.83,29.17,29.51,29.99,29.17,29.21,29.78,29.76,29.53,29.64,30.13,29.96,29.82,30.03,30.32,30.50,30.52,30.16,30.39,30.65,30.26,29.83,30.49,30.46,30.19,29.92,30.43,30.33,29.67,29.90,30.34,30.37,29.85,30.24,30.45,30.19,29.97,30.26,26.32,24.93,23.68,22.26,21.12,20.91,20.49,19.69,19.65,18.64,19.13,18.95,18.49,18.70,18.37,18.75,17.90,17.93,16.48,15.67,15.18,15.73,14.30,14.58,13.27,12.41,11.52,10.26,10.35,9.43,9.31,10.36,9.18,9.37,9.48,9.33,9.34,9.17,9.11,9.40,8.37,8.74,8.90,8.60,8.79,9.10,8.76,8.39,7.82,7.98,8.35,7.78,6.87,7.49,8.37,7.57,8.94,9.16,9.39,9.24,9.99,10.02,9.04,9.48,10.28,9.47,9.54,10.15,10.60,9.57,9.60,10.94,10.59,9.92,10.44,11.12,10.52,10.68,11.09,11.47,11.21,11.37,11.45,11.67,10.78,11.00,10.69,10.26,9.67,9.18,8.98,10.24,9.59,9.44,9.14,10.57,10.21,9.49,10.70,11.36,11.03,12.79,11.30,11.90,11.26,11.21,10.53,10.03,9.88,9.86,8.86,10.06,10.40,9.62,10.40,11.50,10.31,11.32,10.34,9.57,10.25,9.29,8.66,8.51,9.13,8.14,7.63,8.09,8.17,7.19,7.40,6.18,6.17,7.96,7.20,8.30,8.32,6.50,7.58,7.65,8.63,8.10,8.30,8.51,8.29,7.90,7.96,8.67,8.31,8.20,8.88,9.30,9.14,8.35,8.63,8.62,8.00,8.14,8.51,8.00,7.34,7.69,8.29,7.73,7.01,7.29,7.61,7.00,6.72,6.87,6.09,6.68,6.55,7.11,7.46,6.40,6.58,7.38,7.37,6.42,7.35,7.36,6.72,6.95,7.35,7.45,7.16,7.48,8.18,8.07,7.85,8.22,9.43,9.06,10.34,9.11,8.47,8.09,8.73,8.38,8.00,7.34,7.24,6.97,6.68,6.84,5.88,5.91,5.72,5.68,5.37,5.46,4.84,4.70,4.62,4.74,4.16,4.10,4.41,4.71,4.23,4.23,4.88,4.51,4.31,5.08,4.87,4.69,4.54,5.48,5.20,5.16,4.12,4.12,4.86,4.49,3.88,4.23,4.52,4.00,3.73,4.24,4.36,3.92,4.14,4.36,4.52,5.04,4.97,5.56,5.24,5.99,5.50,4.77,5.51,6.06,5.07,4.78,5.76,5.67,4.91,5.18,6.00,5.51,4.71,5.59,5.92,5.50,4.89,6.15,6.76,6.64,6.20,6.51,6.89,6.06,6.24,6.90,6.34,5.61,6.34,6.47,5.75,5.73,6.48,6.22,5.33,5.91,6.48,6.15,5.92,6.13,5.95,5.13,5.03,5.62,5.07,5.10,6.00,5.78,5.28,5.88,6.22,5.69,6.22,6.22,5.82,5.42,5.70,5.43,4.89,5.19,5.17,4.42,4.35,4.65,4.86,4.43,4.78,5.33,4.82,5.41,6.07,6.25,5.35,5.74,5.50,5.03,5.45,5.89,5.54,5.22,5.45,5.97,6.07,6.72,6.58,5.80,6.32,6.87,6.14,5.79,6.48,6.72,6.31,5.76,5.54,5.89,5.51,5.06,5.11,5.33,4.75,4.26,4.56,4.66,4.26,3.99,4.41,4.48,3.98,4.09,4.01,3.61,3.08,3.29,3.04,3.17,3.64,3.60,3.33,3.96,4.12,3.94,4.19,4.50,4.83,4.79,5.01,5.40,5.53,5.63,5.80,6.27,6.39,6.44,7.41,6.95,6.40,6.45,6.61,6.36,5.64,6.02,5.56,5.05,4.89,5.05,4.72,4.40,4.59,4.18,3.56,3.68,3.76,3.26,2.74,2.81,2.77,2.44,2.33,2.46,2.25,1.91,2.13,2.33,1.95,1.82,2.22,2.25,1.87,1.85,1.57,1.50,1.58,1.54,1.20,1.31,1.48,1.23,1.07,1.39,1.51,1.23,1.15,1.49,1.56,1.41,1.43,1.47,1.09,1.03,0.92,0.96,0.89,0.78,0.76,0.80,0.90,0.89,0.87,1.04,1.15,1.25,1.33,1.55,1.74,1.75,1.83,1.96,2.12,2.35,2.47,3.05,3.44,3.56,2.76,2.52,2.72,2.66,2.23,2.07,2.38,2.35,1.81,1.87,2.11,1.85,1.48,1.85,2.13,1.76,1.55,2.04,2.45,1.99,2.11,2.59,2.71,2.38,2.23,2.05,2.02,2.57,2.24,1.86,2.38,2.58,2.29,2.31,2.79,2.97,3.20,2.99,3.11,2.85,2.39,2.26,2.69,2.42,1.93,2.15,2.44,2.00,2.25,2.14,2.51,2.79,2.67,2.05,2.40,2.20,2.35,2.64,2.85,2.79,3.15,2.90,2.61,2.67,2.92,2.98,3.24,3.59,3.23,2.76,3.12,3.12,2.58,2.39,2.15,1.88,1.87,1.83,1.57,1.27,1.54,1.52,1.08,1.13,1.41,1.31,1.05,1.35,1.58,1.46,1.39,1.67,1.93,1.92,2.35,2.20,2.81,2.71,3.03,2.58,2.34,3.03,3.02,2.51,2.55,3.13,3.01,2.74,3.14,3.55,3.12,3.16,3.63,3.99,3.60,3.48,4.24,4.51,5.03,4.78,4.03,4.21,4.61,4.07,3.55,4.12,4.37,3.87,3.59,3.88,3.84,3.41,3.39,3.77,3.67,3.17,3.39,3.76,3.67,3.37,4.71],[31.13,31.09,30.94,30.90,30.89,30.82,30.77,30.83,30.87,30.78,30.82,30.90,30.84,30.88,30.86,30.84,30.82,30.77,30.72,30.56,30.58,30.53,30.65,30.68,30.76,30.78,30.63,30.67,30.67,30.55,30.44,30.68,30.68,30.44,30.60,30.72,30.65,30.47,30.71,30.75,30.70,30.47,30.53,30.63,30.48,30.42,30.48,30.49,30.39,30.27,30.40,30.34,30.22,30.25,30.34,30.41,30.40,30.41,30.57,30.53,30.77,30.65,30.51,30.66,30.76,30.57,30.55,30.79,30.74,30.56,30.71,30.88,30.67,30.62,30.85,30.89,30.58,30.76,30.98,30.89,30.74,30.87,30.80,30.88,30.81,30.64,30.77,30.60,30.59,30.30,30.43,30.51,30.46,30.22,30.50,30.58,30.51,30.42,30.54,30.67,30.60,30.76,30.77,30.59,30.71,30.83,30.65,30.48,30.69,30.66,30.39,30.64,30.66,30.36,30.53,30.65,30.74,30.69,30.53,30.57,30.71,30.44,30.37,30.46,30.43,30.23,30.14,30.36,30.31,30.08,30.13,30.00,30.05,30.22,29.97,30.23,30.05,29.66,29.81,29.82,29.73,30.25,29.94,30.40,30.35,29.89,30.14,30.58,30.44,30.22,30.61,30.88,30.86,30.63,30.71,30.65,30.31,30.33,30.57,30.46,30.13,30.43,30.49,30.20,30.13,30.31,30.30,30.22,30.01,30.02,29.80,29.76,29.57,30.18,30.09,29.52,30.09,30.20,29.71,29.48,30.21,30.23,29.59,29.85,30.27,30.13,29.63,30.00,30.28,29.87,29.70,30.12,30.33,29.84,29.93,29.90,30.04,29.77,29.50,29.48,29.38,29.38,28.85,29.14,29.04,28.36,28.55,29.11,28.69,28.06,28.59,29.09,29.16,28.48,28.97,29.45,29.21,28.73,29.59,29.55,29.20,29.39,29.64,29.36,29.24,29.86,29.67,29.55,29.66,30.16,30.10,30.08,29.72,29.75,30.03,29.88,29.16,29.76,30.14,29.90,29.11,29.97,30.18,29.56,29.27,30.03,29.93,30.28,30.37,30.73,30.61,30.69,30.55,30.28,30.45,30.61,30.18,30.06,30.44,30.42,29.99,30.01,30.24,30.07,29.84,29.99,30.06,29.89,29.78,30.04,30.11,30.15,30.16,30.31,30.32,30.08,30.30,30.46,30.32,29.86,30.34,30.57,30.16,30.09,30.47,30.50,30.08,30.05,30.61,30.62,30.18,30.56,30.62,30.19,30.04,30.18,29.74,30.01,30.16,29.72,29.72,29.94,30.16,29.86,30.25,30.32,30.01,29.79,29.94,29.91,29.67,29.55,29.90,29.44,29.01,29.65,29.29,29.28,29.83,29.81,29.98,30.32,30.41,30.65,30.36,30.77,30.52,30.24,30.63,30.80,30.72,30.48,30.57,30.79,30.81,30.93,30.89,30.65,30.73,30.89,30.84,30.67,30.83,30.88,30.75,30.69,30.53,30.64,30.69,30.33,30.34,30.67,30.40,30.22,30.39,30.40,30.13,30.04,30.06,29.95,29.86,29.51,29.06,29.56,29.03,29.30,29.17,29.64,29.97,29.74,30.01,30.17,30.16,30.01,30.33,30.41,30.45,30.59,30.57,30.62,30.72,30.75,30.65,30.68,30.86,30.78,30.87,30.90,30.78,30.82,30.88,30.72,30.64,30.83,30.73,30.49,30.40,30.62,30.55,30.23,30.30,30.21,30.00,29.85,30.03,29.76,29.11,29.37,29.73,28.90,28.74,29.18,29.35,28.54,28.50,28.97,28.69,28.37,28.50,28.96,28.50,28.23,27.67,27.67,28.36,28.50,28.16,28.64,28.98,28.68,28.93,29.29,29.07,28.99,29.45,29.72,29.61,29.44,29.83,30.05,29.52,29.73,29.72,29.69,29.60,29.36,29.15,28.16,28.99,28.81,28.60,28.58,28.39,28.28,27.72,28.06,27.95,27.56,27.80,28.28,28.21,27.77,28.34,29.15,29.29,29.50,28.99,28.97,29.16,29.01,28.10,28.47,29.00,28.63,28.23,28.52,28.90,28.85,28.56,29.03,29.21,29.13,29.15,29.51,29.38,29.62,29.50,29.64,29.85,29.99,30.07,30.08,29.73,30.20,29.76,29.44,29.94,30.01,29.42,29.53,29.98,30.06,29.90,29.40,29.47,29.78,29.21,28.87,29.80,29.61,29.19,29.45,30.03,29.63,30.15,29.99,30.08,30.36,30.45,29.92,30.50,30.24,30.09,30.54,30.31,30.37,30.43,30.45,29.87,29.56,30.26,29.41,30.28,30.28,30.26,29.54,29.97,30.21,29.72,29.55,28.89,28.90,29.38,29.23,28.70,28.96,29.67,28.97,28.79,29.52,29.50,29.30,29.51,29.96,29.64,29.54,29.95,30.01,30.18,29.99,30.38,30.16,30.27,29.72,30.12,30.18,29.44,29.37,30.12,29.87,29.15,29.50,30.06,29.12,29.13,29.83,29.79,29.63,29.70,30.25,29.98,29.88,30.08,30.44,30.57,30.57,30.28,30.48,30.70,30.37,29.89,30.57,30.56,30.32,30.20,30.57,30.46,29.72,30.06,30.46,30.48,29.96,30.37,30.57,30.34,30.11,30.39,26.45,25.14,23.78,22.42,21.27,21.21,20.60,19.85,19.93,18.70,19.36,19.13,18.39,19.05,18.64,19.28,18.01,18.19,16.76,15.56,14.79,15.48,14.39,14.61,13.21,12.42,11.48,10.17,10.31,9.02,9.05,10.12,8.96,8.88,9.11,9.38,8.93,8.92,9.07,9.12,8.48,8.17,8.67,8.35,8.30,8.09,8.43,8.06,8.04,7.83,8.14,7.97,7.34,8.07,8.21,7.42,8.30,8.94,9.26,8.52,9.45,9.32,8.62,9.31,9.65,8.95,9.11,9.74,10.00,9.52,9.42,10.50,10.04,9.70,10.18,11.00,10.43,10.62,11.52,11.84,10.96,11.65,11.64,11.71,10.86,11.08,10.61,9.81,9.47,8.93,8.50,9.86,9.51,8.77,8.79,10.14,9.56,8.78,10.12,10.41,10.32,11.85,11.16,11.44,9.99,10.32,9.74,9.59,9.85,9.52,8.36,9.36,9.20,8.72,9.65,10.47,9.14,10.48,9.97,9.32,9.37,8.93,8.03,7.83,8.15,7.78,7.82,7.75,8.37,7.40,8.09,6.16,6.66,6.80,8.43,7.51,7.77,7.39,7.64,7.72,8.53,7.89,7.99,8.50,8.00,7.92,8.12,8.67,7.80,8.02,9.07,9.38,9.23,8.35,8.53,8.39,7.79,7.89,8.27,7.92,7.57,7.73,8.15,7.47,7.22,7.80,8.11,5.30,5.67,6.81,5.95,7.30,7.05,6.96,7.02,6.39,7.11,7.29,6.79,6.65,7.46,7.09,6.67,7.01,7.29,7.46,7.14,7.49,8.24,8.10,7.86,8.45,9.52,9.05,10.30,9.05,8.46,7.93,8.61,8.33,7.82,6.98,6.93,6.76,6.60,6.43,5.95,5.97,5.55,5.25,5.18,5.54,4.50,4.41,4.72,4.12,3.65,4.11,4.90,4.23,4.45,4.82,5.11,4.44,4.50,5.00,4.96,4.94,4.69,5.35,4.92,4.96,4.20,4.05,4.56,4.22,4.02,4.07,4.43,3.98,3.77,4.26,4.40,3.93,4.16,4.42,4.59,5.14,5.05,5.66,5.38,6.04,5.56,4.89,5.48,5.94,5.04,4.74,5.69,5.64,4.70,4.84,5.65,5.01,4.62,5.26,5.43,5.21,5.06,5.57,6.39,6.10,5.82,6.22,6.39,5.50,5.90,6.69,6.19,5.46,6.16,6.42,5.58,5.63,6.49,6.28,5.36,5.96,6.69,6.27,6.07,6.31,6.08,5.31,5.07,5.75,5.15,5.25,6.06,5.89,5.33,5.90,6.35,5.68,6.35,6.35,5.63,5.50,5.66,5.24,4.87,5.09,5.03,4.51,4.35,4.69,4.72,4.30,4.82,5.31,4.81,5.50,6.21,6.34,5.36,5.87,5.61,5.12,5.54,6.02,5.67,5.42,5.55,6.12,6.24,7.02,6.85,6.00,6.50,7.12,6.29,5.94,6.67,6.92,6.48,5.93,5.61,6.01,5.62,5.19,5.07,5.33,4.92,4.39,4.77,4.73,4.42,4.02,4.44,4.46,3.98,3.98,3.80,3.51,3.04,3.25,3.20,3.15,3.58,3.55,3.41,3.99,4.10,4.01,4.36,4.68,4.93,5.00,5.21,5.63,5.69,5.87,6.01,6.50,6.70,6.72,7.76,7.25,6.61,6.64,6.91,6.52,5.82,6.20,5.70,5.14,4.97,5.15,4.87,4.47,4.58,4.27,3.58,3.63,3.74,3.31,2.69,2.88,2.91,2.49,2.37,2.61,2.37,1.98,2.17,2.44,2.11,1.89,2.34,2.40,2.08,1.96,1.62,1.65,1.74,1.65,1.25,1.50,1.67,1.35,1.24,1.61,1.69,1.37,1.34,1.75,1.76,1.55,1.62,1.67,1.24,1.16,1.02,0.97,0.97,0.94,0.78,0.76,0.80,0.94,0.93,0.94,1.05,1.23,1.27,1.44,1.80,1.74,1.74,1.91,2.19,2.44,2.45,3.11,3.48,3.50,2.77,2.53,2.67,2.64,2.10,1.99,2.24,2.19,1.68,1.75,1.94,1.79,1.30,1.70,1.99,1.55,1.43,1.96,2.19,1.88,2.02,2.57,2.75,2.44,2.27,2.11,2.08,2.75,2.45,1.91,2.49,2.76,2.19,2.23,2.72,3.08,3.17,3.05,3.05,2.86,2.35,2.19,2.59,2.40,1.91,2.18,2.51,2.17,2.47,2.45,2.78,3.01,2.86,2.41,2.67,2.53,2.55,2.90,3.25,2.99,3.42,3.12,2.71,2.98,3.20,3.15,3.57,3.87,3.55,2.98,3.38,3.46,2.76,2.66,2.41,2.02,2.01,2.03,1.69,1.34,1.66,1.70,1.21,1.25,1.61,1.55,1.24,1.57,1.82,1.71,1.60,1.91,2.29,2.28,2.62,2.55,3.11,2.97,3.44,2.97,2.66,3.24,3.31,2.88,2.75,3.40,3.28,2.96,3.35,3.79,3.42,3.35,3.90,4.15,3.81,3.71,4.45,4.93,5.67,5.30,4.30,4.62,5.05,4.20,3.79,4.44,4.64,4.14,3.75,4.09,4.07,3.57,3.61,3.97,3.87,3.35,3.61,4.00,3.88,3.63,4.97],[31.06,30.97,30.90,30.87,30.81,30.80,30.73,30.79,30.81,30.73,30.81,30.86,30.81,30.83,30.80,30.80,30.79,30.73,30.67,30.57,30.50,30.53,30.59,30.69,30.73,30.78,30.63,30.66,30.60,30.46,30.34,30.58,30.57,30.37,30.50,30.62,30.51,30.33,30.60,30.63,30.55,30.32,30.41,30.54,30.34,30.24,30.43,30.35,30.16,30.17,30.31,30.31,30.14,30.14,30.26,30.16,30.32,30.39,30.60,30.41,30.71,30.61,30.43,30.58,30.68,30.43,30.45,30.76,30.65,30.42,30.62,30.80,30.54,30.52,30.77,30.82,30.49,30.69,30.93,30.85,30.68,30.83,30.76,30.81,30.75,30.55,30.71,30.53,30.51,30.23,30.26,30.42,30.32,30.14,30.35,30.45,30.36,30.29,30.35,30.57,30.53,30.69,30.74,30.54,30.63,30.77,30.60,30.41,30.61,30.51,30.23,30.53,30.55,30.16,30.33,30.56,30.63,30.64,30.40,30.52,30.59,30.27,30.18,30.31,30.26,30.05,30.01,30.15,30.17,29.84,30.08,29.87,29.77,29.89,29.96,30.13,30.16,29.49,29.76,29.86,29.74,30.17,29.83,30.32,30.23,29.76,29.92,30.43,30.29,30.08,30.47,30.74,30.73,30.45,30.58,30.53,30.18,30.17,30.41,30.31,29.82,30.12,30.34,30.16,29.79,30.04,30.21,30.05,29.73,29.98,29.79,29.50,29.37,30.03,29.88,29.33,29.95,29.93,29.45,29.34,29.87,30.02,29.44,29.50,30.08,29.95,29.51,29.83,30.11,29.65,29.40,29.93,30.17,29.63,29.80,29.69,29.87,29.56,29.31,29.14,29.23,29.10,28.70,28.73,28.91,28.35,28.21,28.98,28.40,27.66,28.21,28.82,28.59,28.04,28.62,28.96,28.85,28.36,29.39,29.15,29.00,29.15,29.55,29.19,29.13,29.57,29.62,29.43,29.43,29.97,29.86,29.87,29.55,29.55,29.82,29.64,29.11,29.51,29.95,29.63,28.92,29.77,30.02,29.35,29.07,29.92,29.80,30.23,30.25,30.65,30.51,30.63,30.44,30.14,30.32,30.42,30.02,29.93,30.25,30.22,29.87,29.84,30.00,29.86,29.64,29.78,29.87,29.68,29.65,29.86,29.98,30.01,30.03,30.17,30.12,29.85,30.11,30.28,30.11,29.65,30.15,30.38,29.97,29.93,30.35,30.36,30.01,29.92,30.49,30.50,30.12,30.53,30.56,30.11,29.89,30.15,29.60,29.90,30.04,29.59,29.51,29.81,30.03,29.64,30.13,30.13,29.75,29.65,29.81,29.71,29.41,29.30,29.75,29.12,28.78,29.38,29.11,29.08,29.68,29.69,29.86,30.28,30.39,30.71,30.29,30.73,30.46,30.11,30.55,30.78,30.68,30.41,30.55,30.79,30.76,30.89,30.84,30.53,30.56,30.81,30.75,30.52,30.70,30.79,30.67,30.52,30.42,30.52,30.48,30.20,30.23,30.51,30.23,29.97,30.25,30.32,29.93,29.79,29.90,29.86,29.69,29.31,28.78,29.27,28.74,28.97,29.06,29.33,29.74,29.42,29.80,29.88,29.88,29.79,30.15,30.24,30.24,30.42,30.48,30.50,30.59,30.64,30.54,30.54,30.76,30.70,30.77,30.83,30.69,30.75,30.84,30.59,30.53,30.77,30.73,30.44,30.23,30.54,30.49,30.04,30.22,30.13,29.69,29.64,29.96,29.64,28.69,29.14,29.60,28.60,28.44,28.93,29.03,28.26,28.13,28.71,28.28,28.09,28.26,28.71,28.18,28.05,27.40,27.44,27.97,28.25,27.97,28.39,28.69,28.53,28.88,29.02,28.85,28.95,29.31,29.45,29.40,29.34,29.61,29.81,29.40,29.54,29.53,29.60,29.36,29.18,28.96,28.88,27.92,28.52,28.24,28.22,28.20,27.73,27.35,27.76,27.49,27.16,27.31,27.79,27.92,27.47,27.97,28.85,29.05,29.20,28.63,28.59,28.87,28.69,27.73,28.15,28.73,28.33,27.90,28.40,28.51,28.54,28.25,28.82,28.93,28.87,29.10,29.22,29.14,29.41,29.24,29.35,29.65,29.88,29.85,29.95,29.46,29.98,29.48,29.28,29.65,29.81,29.03,29.22,29.71,29.86,29.64,29.16,29.23,29.45,28.84,28.63,29.40,29.32,28.97,29.11,29.75,29.36,29.92,29.80,29.89,30.20,30.31,29.65,30.35,30.05,29.90,30.42,30.16,30.19,30.31,30.34,29.70,29.46,30.18,29.33,30.16,30.24,30.18,29.40,29.91,30.09,29.67,29.51,28.71,28.68,29.21,29.13,28.38,28.82,29.43,28.69,28.59,29.37,29.22,29.02,29.49,29.66,29.36,29.40,29.65,29.78,30.00,29.83,30.20,29.93,30.02,29.50,29.97,29.96,29.25,29.09,29.91,29.61,28.99,29.35,29.86,29.01,29.14,29.69,29.62,29.54,29.57,30.01,29.77,29.81,29.98,30.22,30.38,30.39,30.12,30.37,30.57,30.27,29.78,30.47,30.42,30.13,30.07,30.43,30.27,29.61,29.91,30.36,30.33,29.79,30.27,30.46,30.19,30.01,30.21,26.20,24.96,23.58,22.28,21.26,21.01,20.35,19.64,19.75,18.71,19.27,19.10,18.45,18.73,18.33,18.86,17.86,18.00,16.49,15.53,14.67,14.96,14.24,14.41,12.94,12.26,11.14,10.14,9.92,8.88,8.74,10.08,9.00,8.65,9.17,9.42,8.97,8.60,8.98,9.33,8.27,8.12,8.55,8.30,8.00,8.04,8.24,7.52,6.81,7.22,7.59,7.11,6.81,6.70,7.57,7.13,7.91,8.38,9.09,8.75,9.41,9.36,8.20,9.32,9.64,8.47,9.07,9.76,9.95,9.08,9.25,10.49,9.89,9.34,10.12,10.81,10.30,10.46,11.15,11.48,10.78,11.53,11.27,11.65,10.55,10.93,10.56,9.70,9.22,8.61,8.27,9.65,9.04,8.38,8.55,9.96,9.32,8.43,9.86,10.41,10.09,11.58,10.68,10.99,10.13,10.17,9.55,8.93,9.25,8.94,7.85,9.15,9.36,8.51,9.51,10.46,9.25,10.39,9.56,9.05,9.40,8.47,7.30,7.22,7.90,7.18,7.17,7.41,7.33,7.04,7.70,6.11,5.98,7.36,7.40,7.41,7.49,6.45,6.97,7.15,7.82,7.67,7.84,8.07,8.01,7.54,7.90,8.37,8.04,7.86,8.64,9.00,8.96,8.08,8.29,8.53,7.83,8.07,8.08,7.85,7.14,7.29,7.53,7.47,6.53,6.74,7.09,6.85,6.11,6.51,5.79,6.17,6.22,6.32,6.69,5.95,6.23,7.05,6.72,6.32,6.92,6.95,6.39,6.72,7.14,7.19,6.96,7.18,7.82,7.67,7.64,8.08,8.98,8.57,10.01,8.54,7.99,7.65,8.01,8.03,7.53,6.93,6.93,6.74,6.34,6.37,5.74,5.69,5.58,5.17,5.14,5.13,4.69,4.25,4.66,4.16,3.95,4.16,4.23,3.47,4.19,4.21,4.45,3.63,4.42,4.55,4.86,4.76,4.45,5.00,4.78,4.77,4.18,3.98,4.39,4.19,3.84,4.26,4.34,4.11,3.88,4.32,4.53,4.05,4.19,4.60,4.72,5.17,5.20,5.67,5.36,6.02,5.57,4.94,5.50,5.98,5.17,4.76,5.59,5.61,4.87,4.77,5.52,4.90,4.41,4.82,5.04,4.91,4.71,5.09,5.72,5.77,5.33,6.02,6.28,5.33,5.85,6.60,6.06,5.29,6.11,6.35,5.48,5.59,6.46,6.22,5.42,6.08,6.63,6.22,5.97,6.24,6.04,5.39,5.18,5.62,5.15,5.35,5.97,5.79,5.34,6.01,6.20,5.67,6.09,6.11,5.52,5.44,5.58,5.10,4.94,5.11,5.09,4.55,4.32,4.61,4.67,4.35,4.93,5.30,4.87,5.55,6.12,6.24,5.45,5.79,5.51,5.23,5.47,5.97,5.60,5.38,5.62,6.15,6.21,6.96,6.80,6.03,6.48,7.11,6.28,5.96,6.81,7.00,6.45,5.81,5.50,5.97,5.67,5.09,5.00,5.32,4.93,4.36,4.77,4.77,4.46,4.15,4.57,4.53,3.97,4.06,3.80,3.56,3.01,3.26,3.01,3.19,3.63,3.54,3.39,3.97,4.08,3.93,4.32,4.48,4.71,4.83,5.13,5.59,5.55,5.72,5.90,6.42,6.60,6.68,7.70,7.18,6.56,6.57,6.81,6.43,5.75,6.08,5.57,5.14,5.02,5.02,4.67,4.28,4.42,4.08,3.48,3.53,3.61,3.18,2.59,2.78,2.79,2.33,2.21,2.47,2.22,1.78,2.03,2.32,1.96,1.81,2.31,2.35,2.00,1.97,1.65,1.70,1.73,1.57,1.25,1.52,1.58,1.18,1.20,1.58,1.58,1.30,1.39,1.72,1.78,1.59,1.67,1.75,1.32,1.26,1.16,1.04,0.97,0.97,0.91,0.79,0.76,0.80,0.91,0.94,0.92,1.11,1.24,1.36,1.72,1.75,1.69,1.84,2.07,2.39,2.42,2.97,3.27,3.44,2.78,2.41,2.58,2.67,2.08,1.88,2.17,2.15,1.75,1.73,2.05,1.77,1.30,1.67,1.96,1.74,1.48,1.98,2.32,1.94,2.10,2.49,2.66,2.51,2.32,2.22,2.18,2.72,2.44,2.03,2.42,2.79,2.24,2.28,2.85,3.23,3.22,2.96,3.06,2.85,2.35,2.24,2.58,2.34,1.98,2.24,2.58,2.22,2.52,2.43,2.80,3.15,3.10,2.50,2.89,2.73,2.71,3.13,3.34,3.17,3.55,3.30,2.95,3.15,3.35,3.31,3.62,4.01,3.65,3.16,3.60,3.59,2.98,2.81,2.58,2.13,2.13,2.22,1.85,1.52,1.82,1.81,1.30,1.46,1.76,1.66,1.36,1.72,1.93,1.74,1.73,2.09,2.43,2.37,2.81,2.68,3.22,3.08,3.51,3.01,2.72,3.25,3.42,2.96,2.85,3.49,3.42,3.06,3.39,3.95,3.60,3.50,4.07,4.33,3.97,3.90,4.70,5.14,5.65,5.31,4.56,4.70,5.14,4.55,3.94,4.61,4.77,4.35,3.85,4.33,4.28,3.76,3.80,4.24,4.10,3.54,3.85,4.22,4.03,3.75,5.17],[31.03,30.93,30.86,30.84,30.79,30.75,30.67,30.74,30.77,30.69,30.75,30.83,30.78,30.79,30.76,30.78,30.75,30.70,30.66,30.48,30.45,30.45,30.54,30.59,30.69,30.71,30.54,30.58,30.48,30.44,30.26,30.53,30.49,30.34,30.42,30.51,30.49,30.33,30.58,30.52,30.50,30.28,30.35,30.45,30.36,30.24,30.46,30.33,30.07,30.27,30.32,30.33,30.16,30.16,30.31,30.31,30.44,30.50,30.67,30.38,30.69,30.67,30.48,30.55,30.66,30.43,30.43,30.69,30.57,30.45,30.60,30.70,30.39,30.50,30.64,30.72,30.39,30.64,30.85,30.76,30.61,30.76,30.64,30.75,30.65,30.43,30.57,30.40,30.47,30.28,30.30,30.36,30.22,30.23,30.40,30.35,30.36,30.29,30.32,30.54,30.59,30.71,30.79,30.55,30.60,30.76,30.69,30.42,30.64,30.57,30.27,30.54,30.58,30.11,30.35,30.53,30.62,30.56,30.45,30.56,30.62,30.14,30.20,30.36,30.17,29.99,30.01,30.22,30.14,29.82,30.05,29.72,29.92,29.93,30.05,30.08,30.18,29.41,29.62,29.84,29.65,30.15,29.80,30.26,30.19,29.56,29.83,30.36,30.21,30.01,30.35,30.64,30.64,30.33,30.50,30.42,30.07,30.08,30.41,30.25,29.65,30.13,30.33,30.08,29.58,30.06,30.21,29.93,29.55,29.88,29.58,29.32,29.23,30.03,29.86,29.14,29.81,29.87,29.39,29.03,29.84,29.95,29.29,29.34,29.98,29.91,29.38,29.73,30.07,29.78,29.41,29.82,30.16,29.63,29.91,29.70,29.73,29.57,29.24,29.20,29.16,29.17,28.68,28.72,28.81,28.29,28.29,28.93,28.45,27.72,28.26,28.68,28.43,28.12,28.58,28.85,28.79,28.49,29.06,29.20,28.78,29.19,29.44,29.18,29.08,29.55,29.58,29.35,29.38,30.07,29.84,29.90,29.49,29.54,29.78,29.66,29.01,29.52,29.95,29.67,28.91,29.77,30.09,29.39,29.10,29.95,29.82,30.24,30.21,30.59,30.53,30.58,30.41,30.19,30.30,30.35,30.05,29.88,30.22,30.18,29.86,29.80,29.95,29.82,29.64,29.76,29.80,29.55,29.50,29.89,30.06,30.04,30.03,30.21,30.13,29.81,30.13,30.28,30.06,29.68,30.14,30.33,29.95,29.95,30.27,30.30,30.00,29.89,30.42,30.46,30.09,30.50,30.54,30.08,29.90,30.13,29.62,29.90,29.98,29.58,29.55,29.77,30.01,29.61,30.13,30.14,29.77,29.63,29.75,29.68,29.39,29.29,29.76,29.14,28.75,29.43,29.17,29.10,29.68,29.74,29.89,30.30,30.41,30.70,30.30,30.71,30.45,30.11,30.53,30.77,30.65,30.41,30.57,30.77,30.73,30.85,30.82,30.54,30.61,30.78,30.72,30.51,30.70,30.77,30.67,30.51,30.43,30.53,30.48,30.27,30.24,30.48,30.22,30.06,30.26,30.28,29.90,29.85,29.87,29.85,29.64,29.32,28.81,29.28,28.76,29.03,28.92,29.45,29.73,29.56,29.81,29.95,30.03,29.85,30.23,30.29,30.28,30.49,30.51,30.51,30.59,30.64,30.58,30.56,30.77,30.68,30.77,30.83,30.67,30.74,30.85,30.63,30.56,30.79,30.72,30.41,30.26,30.57,30.49,30.13,30.23,30.19,29.79,29.63,29.97,29.65,28.69,29.21,29.64,28.73,28.63,29.05,29.16,28.44,28.19,28.73,28.63,28.31,28.42,28.93,28.51,28.49,27.59,28.07,28.33,28.56,28.05,28.57,29.05,28.40,28.72,29.16,28.90,28.74,29.25,29.44,29.34,29.18,29.53,29.72,29.23,29.55,29.52,29.50,29.29,29.08,28.81,28.73,28.67,27.76,28.11,28.10,28.06,27.87,27.49,27.79,27.89,27.38,27.39,27.80,27.88,27.87,28.01,29.06,29.08,29.30,28.73,28.81,28.94,28.72,27.68,28.17,28.65,28.31,27.91,28.27,28.49,28.31,28.32,28.75,28.76,28.83,28.99,29.11,29.14,29.48,29.18,29.38,29.68,29.89,29.85,29.85,29.50,29.92,29.48,29.22,29.63,29.75,29.03,29.19,29.70,29.82,29.65,29.10,29.32,29.51,28.81,28.61,29.41,29.37,28.95,29.11,29.69,29.29,29.89,29.80,29.93,30.18,30.29,29.63,30.35,29.98,29.76,30.36,30.01,30.04,30.19,30.16,29.57,29.47,30.04,29.43,30.07,30.18,30.06,29.31,29.87,30.06,29.57,29.35,28.79,28.61,29.05,29.05,28.50,28.85,29.35,28.80,28.74,29.33,29.29,29.16,29.38,29.62,29.48,29.55,29.66,29.68,29.88,29.78,30.14,29.96,30.02,29.52,29.91,29.92,29.33,29.28,29.91,29.66,29.27,29.51,29.91,29.20,29.28,29.82,29.64,29.54,29.61,29.99,29.82,29.79,30.03,30.16,30.36,30.33,30.01,30.21,30.47,30.19,29.72,30.35,30.32,30.03,30.01,30.31,30.14,29.67,29.87,30.22,30.24,29.75,30.08,30.34,30.08,29.91,30.16,26.31,25.04,23.53,22.36,21.36,21.08,20.44,19.86,19.85,18.77,19.32,19.05,18.43,18.71,18.27,18.83,17.85,18.02,16.42,15.43,14.57,14.86,14.05,14.12,12.77,12.10,11.29,10.39,10.75,9.43,9.49,10.54,9.07,9.00,9.54,9.21,8.92,8.57,8.87,9.19,8.13,8.02,8.65,8.51,8.37,8.78,9.06,8.12,7.65,7.90,8.13,7.73,6.34,7.52,8.36,6.59,8.27,8.90,9.08,8.89,9.50,9.55,8.64,9.42,10.02,9.27,8.91,10.09,10.34,9.31,9.64,10.64,10.55,9.84,10.36,11.03,10.93,10.71,10.96,11.49,11.32,11.51,11.48,11.72,11.11,11.50,10.81,10.55,9.57,8.99,8.75,10.24,9.53,9.26,8.86,10.64,9.74,8.98,10.40,10.91,10.49,11.96,11.02,11.76,10.50,10.43,10.07,9.75,9.32,9.37,8.65,9.58,9.57,9.27,9.92,10.81,9.61,10.77,9.83,9.20,9.56,8.95,8.16,7.87,9.00,7.88,6.99,7.62,7.76,6.14,7.15,5.85,5.41,7.06,7.26,7.58,7.75,6.45,7.10,7.32,8.04,7.97,7.95,8.34,8.29,7.83,7.84,8.47,8.18,7.99,8.68,9.06,8.88,8.07,8.31,8.49,7.86,7.83,8.20,7.92,7.14,7.59,8.04,7.37,6.23,6.92,6.67,6.35,6.12,5.89,5.38,6.01,5.90,6.88,6.77,5.84,6.32,6.97,6.87,6.17,6.79,6.92,6.60,6.77,7.09,7.17,6.95,7.29,7.81,7.69,7.51,8.05,8.94,8.61,9.99,8.67,8.17,7.75,7.97,7.95,7.55,7.00,6.92,6.70,6.37,6.44,5.68,5.63,5.61,5.32,5.13,5.11,4.77,4.42,4.51,4.64,4.02,4.00,4.26,4.25,4.00,4.22,4.48,4.07,4.27,4.76,4.64,4.53,4.32,5.13,5.12,5.00,4.05,4.02,4.65,4.21,3.74,4.21,4.43,3.93,3.68,4.29,4.44,3.95,4.23,4.57,4.80,5.24,5.15,5.66,5.32,5.93,5.51,4.88,5.48,5.96,5.10,4.86,5.63,5.62,4.86,5.04,5.82,5.32,4.61,5.32,5.83,5.18,4.57,5.97,6.30,6.61,5.99,6.41,6.84,5.55,6.02,6.74,6.15,5.50,6.11,6.24,5.71,5.51,6.36,6.09,5.41,6.04,6.49,6.09,5.91,6.23,5.98,5.34,5.22,5.76,5.26,5.32,6.09,5.87,5.41,5.95,6.27,5.67,6.07,6.06,5.49,5.33,5.58,5.11,4.71,5.11,4.97,4.22,4.21,4.61,4.85,4.37,5.02,5.43,5.02,5.63,6.28,6.42,5.57,5.91,5.71,5.27,5.64,6.10,5.66,5.46,5.68,6.26,6.24,6.98,6.72,6.06,6.50,6.98,6.26,5.96,6.70,6.84,6.38,5.92,5.55,5.91,5.66,5.17,5.02,5.41,4.89,4.35,4.70,4.80,4.41,4.12,4.58,4.61,3.94,4.08,3.77,3.47,3.00,3.19,3.07,3.17,3.63,3.47,3.32,3.92,4.12,3.92,4.21,4.57,4.88,4.79,5.19,5.62,5.58,5.73,5.98,6.46,6.57,6.68,7.71,7.27,6.67,6.65,6.87,6.45,5.79,6.19,5.57,5.21,5.02,5.02,4.65,4.54,4.42,4.05,3.52,3.50,3.53,3.09,2.52,2.65,2.67,2.30,2.13,2.37,2.17,1.81,1.97,2.19,1.90,1.68,2.18,2.22,1.87,1.89,1.54,1.55,1.61,1.44,1.12,1.38,1.49,1.15,1.15,1.51,1.60,1.31,1.39,1.74,1.81,1.62,1.74,1.80,1.37,1.34,1.22,1.20,1.01,0.97,0.95,0.92,0.79,0.77,0.80,0.93,0.96,0.99,1.16,1.33,1.58,1.65,1.68,1.79,1.90,2.30,2.34,2.85,3.11,3.29,2.63,2.26,2.49,2.58,2.12,1.88,2.14,2.18,1.77,1.75,1.97,1.83,1.34,1.78,2.04,1.80,1.56,2.01,2.44,2.08,2.12,2.56,2.70,2.49,2.36,2.21,2.21,2.73,2.40,2.09,2.51,2.69,2.26,2.30,2.83,3.14,3.20,2.97,3.08,2.82,2.36,2.16,2.54,2.39,2.12,2.20,2.50,2.21,2.49,2.36,2.75,3.07,2.99,2.44,2.81,2.57,2.61,3.01,3.27,3.08,3.43,3.21,2.80,3.10,3.28,3.23,3.59,3.85,3.64,3.01,3.38,3.49,2.82,2.65,2.42,2.04,2.00,2.02,1.64,1.49,1.78,1.72,1.23,1.43,1.71,1.57,1.34,1.68,1.91,1.77,1.72,2.02,2.33,2.33,2.69,2.59,3.03,2.97,3.27,2.86,2.68,3.18,3.21,2.88,2.84,3.36,3.34,3.02,3.41,3.80,3.47,3.39,3.92,4.24,3.84,3.72,4.54,4.96,5.59,5.28,4.28,4.58,5.13,4.31,3.84,4.53,4.78,4.18,3.80,4.25,4.18,3.72,3.69,4.11,4.01,3.57,3.74,4.19,3.98,3.73,5.03],[31.01,30.99,30.89,30.86,30.84,30.79,30.69,30.76,30.86,30.72,30.76,30.85,30.81,30.78,30.76,30.77,30.73,30.65,30.68,30.43,30.45,30.45,30.58,30.62,30.70,30.73,30.59,30.68,30.69,30.55,30.48,30.71,30.68,30.50,30.62,30.64,30.58,30.45,30.64,30.70,30.65,30.42,30.57,30.61,30.44,30.45,30.58,30.52,30.40,30.43,30.49,30.47,30.42,30.39,30.43,30.43,30.53,30.50,30.66,30.44,30.74,30.72,30.58,30.64,30.77,30.57,30.59,30.82,30.75,30.61,30.73,30.87,30.62,30.67,30.83,30.88,30.70,30.79,30.96,30.90,30.79,30.87,30.79,30.85,30.82,30.70,30.72,30.64,30.63,30.44,30.40,30.54,30.44,30.29,30.48,30.59,30.49,30.38,30.52,30.67,30.57,30.74,30.73,30.56,30.70,30.76,30.67,30.45,30.64,30.59,30.29,30.63,30.68,30.34,30.51,30.66,30.74,30.69,30.46,30.61,30.67,30.31,30.37,30.50,30.34,30.24,30.22,30.36,30.32,30.09,30.14,29.82,29.92,30.14,30.04,30.31,30.16,29.82,29.67,29.81,29.72,30.23,29.92,30.50,30.39,29.78,30.10,30.56,30.33,30.15,30.57,30.82,30.79,30.47,30.66,30.57,30.18,30.23,30.53,30.34,30.07,30.39,30.42,30.18,29.90,30.40,30.27,30.21,29.93,30.13,29.83,29.71,29.53,30.26,29.98,29.36,30.14,30.16,29.60,29.32,30.06,30.10,29.52,29.72,30.12,30.09,29.59,29.95,30.28,30.07,29.75,30.12,30.38,29.90,29.99,29.85,29.98,29.73,29.49,29.60,29.50,29.13,28.52,29.04,29.02,28.23,28.61,29.18,28.74,27.94,28.43,28.89,29.05,28.26,28.72,29.06,28.84,28.76,29.31,29.46,29.06,29.44,29.61,29.09,29.13,29.72,29.67,29.51,29.39,30.21,29.95,30.00,29.56,29.61,29.93,29.75,29.26,29.74,30.09,29.77,29.11,29.92,30.10,29.54,29.24,30.03,29.89,30.28,30.29,30.64,30.54,30.66,30.43,30.26,30.34,30.44,30.17,30.02,30.39,30.27,29.94,29.89,30.21,29.98,29.74,29.93,30.07,29.78,29.70,30.13,30.19,30.26,30.23,30.43,30.37,29.97,30.20,30.42,30.25,29.67,30.19,30.44,30.07,30.02,30.38,30.38,30.03,29.96,30.50,30.49,30.11,30.51,30.57,30.13,29.98,30.18,29.73,29.96,30.07,29.74,29.75,29.87,30.07,29.76,30.19,30.21,29.93,29.75,29.81,29.74,29.55,29.51,29.80,29.35,29.00,29.60,29.42,29.32,29.78,29.82,29.92,30.29,30.42,30.69,30.29,30.69,30.51,30.11,30.54,30.74,30.59,30.38,30.47,30.74,30.75,30.91,30.86,30.56,30.74,30.88,30.78,30.59,30.82,30.87,30.75,30.67,30.52,30.64,30.62,30.13,30.23,30.54,30.36,30.21,30.35,30.33,30.04,30.02,30.02,29.85,29.83,29.53,29.04,29.54,29.02,29.24,29.11,29.55,29.89,29.72,29.94,30.13,30.10,29.86,30.29,30.36,30.24,30.44,30.46,30.50,30.69,30.74,30.66,30.66,30.86,30.77,30.85,30.89,30.73,30.78,30.86,30.72,30.56,30.75,30.69,30.40,30.27,30.56,30.50,30.15,30.30,30.18,29.92,29.77,30.07,29.77,29.00,29.44,29.81,28.97,28.94,29.24,29.47,28.64,28.59,29.21,28.80,28.47,28.65,29.23,28.68,28.65,27.60,28.17,28.58,28.69,28.15,28.72,29.14,28.73,28.93,29.30,29.09,28.86,29.26,29.59,29.49,29.33,29.71,29.86,29.31,29.66,29.62,29.68,29.52,29.20,28.95,29.03,28.81,28.56,27.83,28.42,28.19,28.10,27.60,28.06,28.03,27.86,27.79,28.23,28.40,28.21,28.35,29.36,29.32,29.64,28.99,28.98,29.25,29.01,28.19,28.57,28.96,28.54,28.17,28.51,28.70,28.62,28.53,28.88,29.12,29.15,29.15,29.50,29.35,29.62,29.37,29.57,29.89,30.01,30.01,30.06,29.55,30.14,29.59,29.35,29.82,29.97,29.35,29.42,29.87,29.99,29.79,29.27,29.50,29.72,29.09,28.81,29.70,29.60,29.11,29.33,29.88,29.53,30.04,29.85,29.86,30.26,30.40,29.76,30.45,30.02,29.83,30.46,30.10,30.20,30.31,30.33,29.61,29.40,30.09,29.31,30.15,30.17,30.16,29.45,29.81,30.10,29.61,29.35,28.94,28.77,29.25,29.15,28.63,28.89,29.52,28.94,28.75,29.39,29.33,29.16,29.32,29.59,29.43,29.36,29.63,29.68,30.02,29.83,30.28,30.00,30.19,29.71,30.07,30.06,29.38,29.40,30.04,29.75,29.23,29.47,29.93,29.20,29.16,29.73,29.71,29.51,29.54,30.10,29.96,29.79,29.97,30.34,30.54,30.56,30.13,30.41,30.68,30.30,29.84,30.52,30.51,30.17,29.93,30.43,30.34,29.66,29.86,30.37,30.35,29.82,30.22,30.49,30.24,30.02,30.32,26.71,25.55,23.94,22.77,21.54,21.16,20.61,19.89,19.82,18.61,19.15,19.02,18.23,18.86,18.48,19.01,17.69,17.96,16.59,15.56,14.76,15.16,14.17,14.23,13.12,12.19,11.33,10.23,10.41,9.40,9.12,10.27,8.85,8.99,9.26,9.33,9.00,8.72,9.02,9.29,8.23,8.16,8.49,8.46,8.41,8.91,8.62,7.92,7.86,8.02,8.35,7.61,6.67,7.46,8.18,7.30,8.10,9.05,9.21,8.72,10.00,9.92,8.85,9.65,10.34,9.32,9.41,10.13,10.70,9.39,9.50,11.12,10.50,9.75,10.47,11.23,10.71,10.66,11.33,11.31,11.17,11.36,11.65,11.76,11.04,11.39,10.87,10.53,9.75,9.02,8.71,10.33,9.55,9.31,9.13,10.90,9.97,9.33,10.61,11.23,10.86,13.02,11.36,12.03,10.97,11.16,10.65,9.75,9.88,9.85,8.50,9.76,10.05,9.36,10.08,11.35,10.02,11.19,10.19,9.57,10.19,8.97,8.41,8.13,9.09,7.89,7.35,7.86,7.96,6.47,7.50,6.18,5.80,7.58,7.50,8.17,7.87,6.61,7.62,7.56,8.48,7.81,7.93,8.53,8.04,7.82,7.90,8.75,8.20,8.10,8.98,9.41,9.18,8.31,8.35,8.52,7.77,7.73,8.17,8.01,7.55,7.84,8.00,7.60,6.77,6.98,7.20,6.87,6.19,6.60,6.19,6.79,6.41,7.30,6.97,6.11,6.90,7.16,6.77,6.54,7.40,6.88,6.61,6.96,7.05,7.32,7.07,7.41,8.08,8.04,7.48,8.07,9.40,8.95,10.34,8.94,8.25,7.86,7.95,8.07,7.89,7.07,7.06,6.90,6.59,6.46,5.98,5.90,5.63,5.32,5.25,5.50,4.89,4.51,4.87,5.08,4.22,4.19,4.88,4.64,4.13,4.41,5.18,4.58,4.37,5.06,4.91,4.82,4.52,5.52,5.31,5.19,4.17,4.16,4.85,4.49,3.99,4.13,4.48,3.91,3.74,4.25,4.34,3.87,4.12,4.52,4.61,5.20,5.08,5.65,5.27,5.97,5.54,4.86,5.53,6.03,5.07,4.83,5.73,5.60,4.83,5.24,6.00,5.23,4.66,5.65,6.02,5.35,4.95,6.07,6.42,6.61,5.98,6.44,6.92,5.73,6.06,6.82,6.31,5.54,6.07,6.39,5.71,5.59,6.40,6.22,5.36,5.94,6.72,6.23,6.01,6.40,6.08,5.27,5.11,5.81,5.20,5.29,6.16,5.90,5.37,5.93,6.45,5.74,6.22,6.00,5.58,5.34,5.60,5.19,4.90,5.11,5.06,4.46,4.33,4.60,4.69,4.28,4.86,5.38,4.88,5.58,6.18,6.34,5.44,5.81,5.58,5.11,5.48,5.98,5.53,5.29,5.47,5.97,6.04,6.64,6.49,5.81,6.33,6.74,6.02,5.77,6.44,6.61,6.25,5.80,5.58,5.84,5.51,5.16,5.13,5.27,4.82,4.27,4.61,4.71,4.35,4.03,4.43,4.50,3.91,3.89,3.71,3.47,2.94,3.20,3.14,3.13,3.51,3.58,3.42,3.95,4.09,4.01,4.23,4.50,4.89,4.78,5.08,5.45,5.58,5.66,5.82,6.34,6.46,6.48,7.37,6.98,6.37,6.35,6.65,6.36,5.61,6.03,5.56,5.02,4.86,5.06,4.72,4.35,4.47,4.12,3.54,3.51,3.63,3.15,2.58,2.69,2.68,2.34,2.21,2.33,2.15,1.75,1.89,2.14,1.80,1.58,2.05,2.12,1.76,1.70,1.29,1.38,1.51,1.35,1.05,1.32,1.49,1.18,1.20,1.53,1.62,1.43,1.43,1.73,1.79,1.68,1.77,1.86,1.52,1.52,1.35,1.36,1.25,1.09,0.98,1.00,0.95,0.80,0.76,0.82,0.96,0.92,0.99,1.26,1.53,1.43,1.51,1.72,1.91,2.15,2.20,2.77,3.04,3.17,2.48,2.27,2.49,2.47,1.97,1.85,2.23,2.08,1.61,1.78,2.05,1.82,1.39,1.88,2.11,1.85,1.75,2.12,2.54,2.05,2.13,2.68,2.83,2.62,2.54,2.38,2.32,2.77,2.52,2.06,2.54,2.75,2.39,2.42,2.87,3.10,3.24,2.98,3.07,2.86,2.44,2.21,2.60,2.47,2.01,2.23,2.52,2.22,2.52,2.45,2.85,3.15,3.06,2.54,2.90,2.65,2.76,3.08,3.29,3.12,3.62,3.33,2.91,3.14,3.36,3.23,3.71,4.08,3.70,2.98,3.57,3.58,2.81,2.69,2.32,1.95,2.05,2.03,1.62,1.40,1.81,1.71,1.20,1.49,1.76,1.62,1.39,1.73,1.91,1.73,1.74,2.08,2.37,2.33,2.70,2.53,3.07,2.91,3.30,2.92,2.59,3.16,3.26,2.86,2.66,3.31,3.34,3.06,3.39,3.79,3.52,3.44,3.91,4.32,3.86,3.76,4.47,4.92,5.69,5.38,4.38,4.74,5.19,4.37,3.87,4.59,4.90,4.19,3.88,4.25,4.30,3.77,3.74,4.18,4.00,3.59,3.79,4.26,3.95,3.74,5.12],[31.04,31.00,30.90,30.89,30.87,30.87,30.81,30.86,30.93,30.83,30.91,30.94,30.90,30.89,30.84,30.82,30.88,30.78,30.73,30.61,30.59,30.60,30.64,30.70,30.78,30.82,30.66,30.68,30.69,30.50,30.43,30.71,30.68,30.46,30.61,30.69,30.59,30.40,30.66,30.71,30.55,30.34,30.52,30.61,30.37,30.34,30.50,30.44,30.30,30.23,30.37,30.35,30.25,30.13,30.30,30.23,30.38,30.43,30.65,30.51,30.79,30.68,30.49,30.67,30.78,30.52,30.54,30.86,30.74,30.51,30.72,30.89,30.62,30.65,30.86,30.92,30.59,30.81,31.01,30.96,30.77,30.91,30.84,30.90,30.85,30.64,30.78,30.62,30.58,30.31,30.30,30.49,30.42,30.21,30.41,30.54,30.47,30.34,30.42,30.65,30.61,30.79,30.80,30.59,30.68,30.79,30.65,30.43,30.62,30.54,30.28,30.59,30.64,30.25,30.38,30.62,30.70,30.67,30.47,30.54,30.69,30.29,30.19,30.41,30.29,30.02,30.02,30.21,30.18,29.83,30.10,29.97,29.92,30.06,30.08,30.23,30.22,29.61,29.71,29.93,29.77,30.27,29.99,30.37,30.30,29.89,30.13,30.44,30.32,30.15,30.48,30.77,30.74,30.47,30.61,30.57,30.22,30.19,30.48,30.37,30.05,30.34,30.44,30.17,29.99,30.32,30.23,30.02,30.00,30.10,29.65,29.80,29.65,30.17,29.97,29.46,30.05,30.09,29.65,29.46,30.00,30.04,29.50,29.71,30.10,30.00,29.60,29.92,30.10,29.80,29.61,30.06,30.21,29.75,29.88,29.83,29.98,29.72,29.45,29.35,29.39,29.26,28.89,28.96,29.03,28.49,28.58,29.17,28.67,28.14,28.41,29.35,28.97,28.46,29.11,29.34,29.03,28.83,29.43,29.36,29.07,29.28,29.59,29.07,29.20,29.61,29.50,29.36,29.47,30.01,29.93,29.94,29.64,29.69,29.87,29.79,29.20,29.67,30.00,29.76,29.04,29.83,29.97,29.50,29.18,29.85,29.84,30.22,30.21,30.59,30.49,30.65,30.39,30.11,30.32,30.38,30.04,29.95,30.30,30.29,29.96,29.85,30.11,29.95,29.72,29.83,29.98,29.87,29.65,29.90,30.06,30.11,30.16,30.32,30.26,30.01,30.18,30.40,30.20,29.73,30.19,30.39,30.05,29.94,30.30,30.32,29.92,29.91,30.45,30.45,30.11,30.45,30.51,30.02,29.99,30.13,29.73,29.93,30.00,29.59,29.62,29.82,29.97,29.77,30.14,30.20,29.96,29.74,29.78,29.76,29.57,29.38,29.71,29.25,29.00,29.54,29.39,29.34,29.71,29.85,29.93,30.29,30.43,30.69,30.32,30.72,30.48,30.23,30.62,30.78,30.68,30.46,30.60,30.80,30.81,30.96,30.92,30.65,30.75,30.90,30.86,30.65,30.83,30.88,30.76,30.67,30.50,30.62,30.67,30.24,30.32,30.57,30.33,30.10,30.20,30.30,30.04,29.93,29.87,29.89,29.84,29.53,29.12,29.50,29.02,29.21,29.30,29.52,29.91,29.66,29.88,30.09,30.09,29.91,30.30,30.36,30.27,30.49,30.55,30.61,30.69,30.74,30.68,30.70,30.83,30.79,30.87,30.91,30.79,30.86,30.93,30.73,30.66,30.86,30.77,30.52,30.39,30.62,30.54,30.21,30.34,30.24,29.97,29.79,30.07,29.79,29.05,29.38,29.78,28.93,28.74,29.22,29.33,28.55,28.43,28.96,28.67,28.45,28.51,28.87,28.44,28.47,27.68,27.82,28.43,28.69,28.39,28.64,29.02,28.85,28.97,29.19,28.98,28.98,29.45,29.59,29.45,29.38,29.77,29.84,29.36,29.73,29.63,29.69,29.54,29.23,29.16,29.03,28.91,28.80,28.47,27.88,28.39,28.19,27.78,28.16,28.16,27.77,27.90,28.22,28.14,28.09,28.17,29.13,29.26,29.58,28.89,28.96,29.20,28.99,28.22,28.62,28.97,28.64,28.16,28.54,28.72,28.78,28.49,29.00,29.05,29.02,29.07,29.39,29.30,29.52,29.40,29.49,29.74,29.90,29.88,29.95,29.57,30.08,29.60,29.41,29.75,29.90,29.28,29.42,29.84,29.97,29.83,29.33,29.51,29.67,29.07,28.81,29.65,29.47,29.09,29.37,29.92,29.51,30.04,29.95,30.04,30.33,30.37,29.92,30.40,30.18,29.98,30.48,30.23,30.24,30.38,30.38,29.79,29.65,30.23,29.56,30.25,30.33,30.24,29.59,29.95,30.15,29.77,29.56,29.03,29.02,29.38,29.22,28.76,28.95,29.50,28.89,28.70,29.45,29.37,29.12,29.47,29.72,29.52,29.46,29.78,29.88,30.11,30.00,30.31,30.13,30.19,29.67,30.03,30.04,29.44,29.23,29.94,29.77,29.20,29.39,29.94,29.20,29.17,29.72,29.74,29.61,29.67,30.11,29.92,29.84,30.12,30.33,30.50,30.52,30.22,30.42,30.66,30.32,29.91,30.54,30.49,30.20,30.18,30.49,30.34,29.73,30.00,30.39,30.41,29.96,30.29,30.50,30.35,30.10,30.38,26.69,25.42,23.77,22.59,21.50,21.13,20.39,19.83,19.90,18.81,19.38,19.12,18.17,18.77,18.32,18.97,17.62,17.78,16.33,14.74,14.05,14.22,13.73,13.58,12.23,11.48,10.47,9.60,10.11,8.65,8.92,9.89,8.69,8.62,9.01,8.96,8.52,8.38,8.55,8.81,7.90,7.65,8.35,8.02,7.69,8.18,8.46,7.63,7.27,7.80,7.80,7.19,7.05,6.96,7.69,6.90,7.40,8.26,8.53,7.97,9.37,9.10,8.15,9.01,9.65,8.68,8.97,9.55,9.89,9.00,9.23,10.35,9.97,9.46,10.00,10.69,10.27,10.25,10.89,11.23,10.53,11.10,11.30,11.29,10.72,11.01,10.31,9.89,9.02,8.89,8.32,9.63,9.08,8.80,8.64,10.19,9.31,8.40,9.90,10.30,9.60,10.94,10.55,10.83,9.91,10.17,9.62,8.88,9.08,8.91,7.81,9.20,9.19,8.66,9.52,10.51,9.10,10.36,9.53,8.89,9.34,8.74,7.71,7.65,8.42,7.28,6.70,7.10,7.65,6.69,6.76,5.96,5.56,6.67,7.12,6.62,6.87,5.76,6.71,7.05,7.82,7.32,7.41,7.96,7.53,7.33,7.47,8.22,7.58,7.53,8.37,8.84,8.72,7.78,7.85,8.01,7.31,7.34,7.55,7.33,7.00,7.52,7.34,7.02,5.96,6.72,6.46,5.74,5.02,6.16,5.43,5.86,6.14,6.70,6.19,5.82,6.40,6.58,6.56,6.20,6.73,6.39,6.20,6.40,6.65,6.68,6.42,6.93,7.52,7.43,7.03,7.65,8.72,8.28,9.60,8.35,7.73,7.25,7.58,7.60,7.14,6.45,6.49,6.17,5.86,5.81,5.49,5.40,5.19,4.95,4.80,4.56,4.15,3.95,4.08,3.90,3.31,3.83,4.26,4.04,3.99,4.20,4.45,4.40,4.27,4.70,4.94,4.60,4.59,5.08,5.06,4.92,4.25,4.07,4.51,4.25,3.83,4.19,4.27,4.00,3.75,4.20,4.27,3.95,4.20,4.51,4.58,5.26,5.11,5.70,5.29,6.01,5.61,4.81,5.41,5.92,4.82,4.77,5.49,5.41,4.72,4.93,5.47,4.79,4.46,5.34,5.30,5.05,4.75,5.66,5.77,6.15,5.34,6.09,6.36,5.23,5.54,6.50,5.87,5.17,5.85,6.16,5.36,5.47,6.29,6.08,5.29,5.97,6.69,6.22,6.03,6.41,6.10,5.29,5.11,5.70,5.07,5.28,6.09,5.81,5.26,5.94,6.35,5.62,6.05,5.83,5.37,5.30,5.36,4.97,4.85,5.12,4.91,4.41,4.31,4.65,4.56,4.25,4.78,5.25,4.84,5.52,5.99,6.11,5.41,5.76,5.47,5.20,5.45,5.94,5.61,5.35,5.61,6.06,6.15,6.80,6.67,6.01,6.44,7.01,6.25,5.97,6.67,6.90,6.42,5.86,5.56,5.94,5.64,5.11,4.97,5.34,4.94,4.36,4.64,4.83,4.32,4.00,4.47,4.41,3.76,3.84,3.65,3.40,2.81,3.23,2.87,3.14,3.51,3.61,3.43,3.90,4.02,3.98,4.21,4.56,4.86,4.83,5.17,5.65,5.65,5.74,6.02,6.47,6.59,6.61,7.49,7.09,6.59,6.53,6.74,6.39,5.77,6.04,5.62,5.16,4.94,5.10,4.73,4.29,4.32,3.98,3.44,3.38,3.51,3.13,2.48,2.67,2.73,2.27,2.11,2.39,2.25,1.75,1.95,2.29,1.98,1.67,2.27,2.36,2.05,1.92,1.49,1.67,1.77,1.48,1.14,1.53,1.66,1.22,1.35,1.81,1.76,1.47,1.73,2.04,2.04,1.88,2.08,2.14,1.70,1.69,1.55,1.40,1.34,1.26,1.04,1.04,1.04,0.96,0.79,0.76,0.81,0.91,1.04,1.04,1.51,1.52,1.42,1.59,1.90,2.23,2.13,2.74,3.00,3.05,2.52,2.21,2.44,2.37,1.80,1.72,1.97,1.96,1.41,1.56,1.91,1.70,1.21,1.68,1.97,1.79,1.61,2.06,2.40,2.07,2.19,2.73,2.91,2.72,2.70,2.53,2.44,2.90,2.67,2.11,2.71,2.92,2.40,2.32,3.00,3.27,3.36,3.03,3.23,2.87,2.30,2.09,2.61,2.44,1.96,2.21,2.62,2.37,2.75,2.72,3.08,3.57,3.44,2.82,3.28,3.03,2.88,3.41,3.58,3.33,3.80,3.44,3.07,3.27,3.47,3.42,3.77,4.24,3.78,3.33,3.70,3.70,3.05,2.83,2.56,2.09,2.19,2.19,1.74,1.50,1.90,1.88,1.31,1.63,1.95,1.79,1.64,1.98,2.17,2.05,2.10,2.38,2.76,2.70,3.16,2.93,3.50,3.36,3.87,3.45,3.02,3.54,3.75,3.23,2.98,3.72,3.66,3.23,3.56,4.09,3.77,3.62,4.16,4.48,4.07,4.03,4.74,5.34,5.95,5.60,4.70,4.91,5.45,4.60,4.10,4.90,5.06,4.58,3.98,4.64,4.61,3.87,3.92,4.63,4.43,3.86,4.15,4.74,4.40,4.09,5.53],[31.00,30.88,30.85,30.82,30.76,30.80,30.66,30.74,30.84,30.69,30.78,30.88,30.81,30.84,30.80,30.80,30.79,30.71,30.64,30.51,30.39,30.42,30.50,30.56,30.66,30.70,30.49,30.60,30.58,30.48,30.43,30.64,30.57,30.36,30.51,30.54,30.42,30.22,30.51,30.53,30.36,30.15,30.37,30.38,30.18,30.12,30.54,30.22,29.95,30.18,30.32,30.18,30.10,30.08,30.24,30.12,30.25,30.38,30.59,30.29,30.61,30.60,30.35,30.50,30.61,30.44,30.44,30.71,30.67,30.47,30.64,30.78,30.58,30.60,30.70,30.80,30.59,30.70,30.91,30.83,30.67,30.80,30.75,30.79,30.72,30.57,30.66,30.48,30.49,30.35,30.26,30.41,30.33,30.26,30.39,30.46,30.44,30.29,30.32,30.60,30.54,30.73,30.71,30.51,30.54,30.67,30.57,30.31,30.57,30.40,30.12,30.46,30.46,30.06,30.32,30.45,30.48,30.48,30.35,30.44,30.48,30.10,30.12,30.29,30.09,29.92,29.87,30.11,30.05,29.62,29.84,29.56,29.59,29.77,29.87,29.88,30.10,29.35,29.54,29.61,29.55,30.08,29.63,30.21,30.20,29.58,29.83,30.23,30.17,29.93,30.27,30.53,30.49,30.31,30.38,30.27,30.00,30.03,30.22,30.19,29.70,29.89,30.19,30.06,29.57,29.74,30.04,29.89,29.36,29.70,29.30,29.20,29.13,29.85,29.66,29.01,29.67,29.78,29.35,29.10,29.63,29.84,29.23,29.44,29.88,29.79,29.33,29.65,29.97,29.62,29.22,29.76,30.07,29.50,29.66,29.54,29.66,29.32,29.22,28.94,28.86,29.00,28.90,28.66,28.84,28.45,28.45,28.77,28.33,27.94,28.14,28.58,28.50,28.32,28.39,28.61,28.79,28.28,28.80,28.97,28.92,29.07,29.23,29.00,29.02,29.44,29.41,29.21,29.35,29.94,29.81,29.85,29.42,29.44,29.73,29.61,29.11,29.52,29.87,29.59,28.91,29.69,29.90,29.35,28.96,29.79,29.77,30.20,30.15,30.60,30.40,30.57,30.34,30.08,30.23,30.31,29.92,29.85,30.16,30.10,29.79,29.71,29.93,29.77,29.52,29.64,29.82,29.50,29.61,29.82,29.93,30.00,29.97,30.27,30.18,29.70,30.01,30.27,30.08,29.48,30.08,30.29,29.87,29.84,30.23,30.26,29.86,29.82,30.43,30.40,30.05,30.48,30.51,29.96,29.81,30.12,29.66,29.77,29.93,29.56,29.37,29.66,29.90,29.58,30.07,30.03,29.62,29.60,29.68,29.54,29.28,29.18,29.55,29.04,28.79,29.32,29.21,29.12,29.66,29.82,29.90,30.30,30.45,30.74,30.29,30.71,30.51,30.07,30.55,30.75,30.63,30.32,30.53,30.78,30.70,30.83,30.79,30.47,30.57,30.73,30.69,30.42,30.64,30.71,30.63,30.45,30.37,30.51,30.40,30.15,30.15,30.45,30.14,29.95,30.15,30.28,29.88,29.75,29.81,29.91,29.69,29.29,28.90,29.26,29.08,29.01,29.20,29.40,29.66,29.50,29.79,29.91,29.88,29.76,30.16,30.16,30.13,30.38,30.40,30.38,30.51,30.55,30.54,30.51,30.65,30.59,30.71,30.77,30.62,30.72,30.80,30.57,30.51,30.75,30.70,30.33,30.26,30.60,30.50,30.06,30.29,30.22,29.69,29.54,29.98,29.71,28.69,29.08,29.58,28.71,28.45,28.93,29.09,28.37,28.14,28.76,28.53,28.37,28.66,28.79,28.57,28.51,27.71,27.88,28.28,28.56,28.13,28.47,28.75,28.59,28.86,29.14,28.82,28.88,29.23,29.32,29.20,29.18,29.45,29.60,29.12,29.46,29.34,29.48,29.23,29.00,28.75,28.61,28.56,28.46,28.32,28.09,27.36,27.88,27.65,27.87,28.04,27.57,27.51,27.70,28.00,28.00,28.12,28.96,29.16,29.26,28.79,28.72,28.89,28.67,27.80,28.23,28.75,28.43,28.06,28.64,28.86,28.60,28.43,29.07,28.87,28.62,28.99,29.08,29.04,29.22,28.97,29.27,29.49,29.76,29.71,29.76,29.30,29.84,29.38,29.19,29.50,29.66,28.98,29.20,29.61,29.81,29.64,29.06,29.30,29.47,28.83,28.70,29.36,29.17,28.93,29.03,29.66,29.27,29.84,29.70,29.87,30.12,30.22,29.49,30.24,29.89,29.66,30.31,29.99,29.96,30.16,30.14,29.50,29.36,30.03,29.48,30.03,30.16,30.06,29.36,29.90,30.04,29.60,29.43,28.98,28.71,29.12,29.09,28.58,28.54,29.27,28.65,28.54,29.12,29.14,28.93,29.18,29.44,29.22,29.31,29.36,29.63,29.84,29.67,30.05,29.78,29.91,29.39,29.89,29.80,28.98,29.14,29.87,29.50,29.04,29.45,29.82,29.16,29.18,29.82,29.65,29.58,29.67,30.04,29.85,29.81,30.16,30.14,30.27,30.27,29.99,30.23,30.41,30.22,29.71,30.32,30.30,30.07,30.04,30.33,30.07,29.68,29.84,30.19,30.20,29.75,30.07,30.32,30.05,29.86,30.09,26.67,25.49,23.75,22.66,21.65,21.24,20.38,19.94,20.00,18.82,19.37,19.09,18.34,18.76,18.34,18.95,17.81,17.98,16.64,14.84,14.12,14.26,14.26,14.08,12.83,11.93,11.00,10.31,10.40,9.05,9.32,10.06,8.84,8.50,9.19,8.99,8.36,8.02,8.47,8.90,7.77,7.37,8.35,8.30,7.62,7.91,8.79,8.00,6.83,7.68,8.38,7.47,6.28,7.42,8.66,6.50,8.38,8.95,9.04,9.04,9.41,9.42,8.58,9.26,10.02,9.43,9.01,10.00,10.48,9.33,9.45,10.68,10.53,9.68,10.28,11.13,10.98,10.42,11.07,11.52,10.97,11.68,11.56,12.07,11.17,11.82,10.84,10.64,9.52,9.13,8.99,10.35,9.75,9.14,9.29,10.87,10.09,9.40,10.87,11.17,10.70,12.16,11.59,12.08,10.80,10.62,10.34,10.21,9.85,9.75,8.79,9.87,9.89,9.59,10.39,10.91,9.83,10.69,9.94,9.34,9.68,9.27,8.22,7.96,9.23,8.05,6.61,7.38,7.77,6.22,6.53,6.51,6.04,6.46,7.46,6.71,7.45,6.42,6.78,7.20,7.62,7.71,7.78,8.24,8.00,7.61,7.98,8.45,7.96,7.92,8.67,8.99,8.71,7.95,8.00,8.24,7.66,7.61,7.70,7.72,7.00,7.25,7.87,6.91,5.83,6.26,6.51,6.15,5.70,5.46,5.43,5.87,5.57,6.23,5.99,5.34,5.91,6.55,6.19,5.98,6.66,6.55,6.07,6.35,6.99,6.98,6.69,7.18,7.71,7.48,7.55,8.03,8.81,8.49,9.89,8.54,7.96,7.49,7.84,7.80,7.17,6.76,6.52,6.36,5.99,5.97,5.59,5.44,5.34,4.87,4.84,4.88,4.60,4.08,4.48,4.37,4.02,3.92,4.20,4.29,3.94,4.15,4.58,4.25,4.29,4.59,4.90,4.70,4.48,5.00,5.06,4.96,4.27,4.11,4.57,4.29,3.78,4.11,4.38,3.97,3.71,4.20,4.39,4.02,4.16,4.63,4.77,5.40,5.22,5.71,5.46,5.95,5.53,4.91,5.47,5.80,4.99,4.72,5.47,5.39,4.59,4.78,5.55,4.86,4.33,5.23,5.55,4.97,4.63,5.79,5.85,6.58,5.58,6.38,6.52,5.36,5.68,6.41,5.80,5.22,5.84,5.95,5.43,5.47,6.10,5.92,5.38,5.97,6.52,6.12,5.95,6.39,6.07,5.42,5.32,5.83,5.26,5.49,6.18,5.92,5.51,5.98,6.35,5.71,6.06,5.91,5.35,5.27,5.49,4.93,4.75,5.12,4.95,4.37,4.16,4.52,4.60,4.29,5.01,5.42,5.01,5.72,6.26,6.39,5.65,5.97,5.70,5.24,5.71,6.12,5.76,5.57,5.81,6.37,6.37,7.08,6.85,6.16,6.70,7.21,6.43,6.09,6.92,7.02,6.53,6.04,5.66,6.03,5.75,5.25,5.08,5.40,5.04,4.36,4.83,4.95,4.37,4.03,4.71,4.61,3.95,3.97,3.64,3.44,2.83,3.21,2.95,3.22,3.62,3.63,3.47,4.02,4.22,4.23,4.40,4.63,5.02,5.07,5.32,5.71,5.80,5.98,6.19,6.75,6.87,6.98,7.90,7.51,6.95,6.87,7.10,6.63,5.97,6.27,5.77,5.30,5.20,5.17,4.86,4.38,4.50,4.10,3.63,3.49,3.56,3.19,2.57,2.65,2.74,2.33,2.15,2.23,2.20,1.59,1.83,2.11,1.82,1.56,2.16,2.22,1.92,1.94,1.56,1.77,1.77,1.38,1.26,1.56,1.68,1.25,1.50,1.85,1.90,1.57,1.93,2.25,2.33,2.29,2.44,2.54,2.05,1.90,1.77,1.61,1.52,1.40,1.23,1.13,1.06,1.01,0.99,0.80,0.76,0.82,0.99,1.05,1.35,1.61,1.50,1.53,1.72,2.22,2.10,2.70,2.94,3.13,2.51,1.98,2.37,2.35,1.85,1.72,2.24,2.06,1.53,1.74,2.11,1.82,1.29,1.89,2.19,1.89,1.83,2.33,2.57,2.35,2.51,2.96,3.19,3.09,3.11,2.89,2.85,3.39,2.99,2.62,3.04,3.22,2.75,2.73,3.26,3.57,3.56,3.21,3.44,3.10,2.71,2.38,2.86,2.77,2.22,2.48,2.93,2.67,3.07,3.00,3.55,3.82,3.85,3.17,3.72,3.37,3.35,3.84,4.06,3.72,4.28,3.83,3.30,3.59,3.80,3.69,3.99,4.51,4.14,3.50,3.98,4.02,3.30,3.09,2.84,2.30,2.42,2.48,2.01,1.87,2.23,2.19,1.59,1.86,2.31,2.06,1.84,2.31,2.51,2.37,2.41,2.74,3.05,3.02,3.46,3.17,3.74,3.48,3.97,3.52,3.19,3.75,3.94,3.42,3.28,3.95,3.94,3.46,3.79,4.39,4.07,3.91,4.51,5.02,4.57,4.32,5.27,5.90,6.51,6.12,5.20,5.31,5.99,5.18,4.49,5.29,5.66,5.09,4.42,5.10,5.15,4.37,4.36,5.10,4.90,4.17,4.59,5.16,4.73,4.45,5.82],[31.05,30.98,30.87,30.88,30.86,30.82,30.75,30.85,30.89,30.78,30.86,30.90,30.88,30.89,30.85,30.87,30.81,30.75,30.74,30.56,30.52,30.51,30.65,30.69,30.76,30.81,30.69,30.73,30.68,30.59,30.50,30.65,30.64,30.44,30.53,30.58,30.52,30.33,30.59,30.55,30.44,30.26,30.40,30.38,30.26,30.23,30.50,30.28,29.98,30.24,30.41,30.28,30.14,30.25,30.39,30.29,30.45,30.50,30.65,30.35,30.64,30.67,30.47,30.50,30.65,30.51,30.44,30.71,30.67,30.53,30.61,30.76,30.61,30.65,30.72,30.83,30.60,30.73,30.93,30.87,30.76,30.84,30.78,30.88,30.82,30.64,30.76,30.68,30.63,30.42,30.43,30.54,30.45,30.33,30.53,30.59,30.54,30.42,30.47,30.69,30.69,30.83,30.82,30.63,30.63,30.75,30.69,30.52,30.70,30.62,30.37,30.63,30.63,30.27,30.45,30.63,30.57,30.64,30.52,30.55,30.52,30.25,30.31,30.35,30.24,30.19,30.11,30.23,30.29,29.87,30.01,29.49,29.64,29.93,30.06,29.97,30.17,29.34,29.51,29.72,29.56,30.08,29.68,30.20,30.19,29.48,29.82,30.25,30.13,29.93,30.33,30.61,30.57,30.26,30.45,30.30,29.98,29.97,30.30,30.13,29.66,30.05,30.27,30.04,29.52,29.95,30.12,29.86,29.39,29.84,29.40,29.22,29.24,30.00,29.80,29.06,29.62,29.81,29.34,29.16,29.72,29.88,29.28,29.35,29.92,29.92,29.33,29.66,30.00,29.82,29.41,29.74,30.14,29.72,29.83,29.70,29.70,29.58,29.19,29.16,29.05,28.83,28.52,28.73,28.77,28.34,28.54,28.92,28.38,27.96,28.43,28.63,28.49,28.45,28.61,28.73,28.77,28.50,28.96,28.96,28.78,29.24,29.40,28.92,29.13,29.53,29.48,29.36,29.31,30.01,29.80,29.80,29.51,29.46,29.75,29.63,29.07,29.60,29.92,29.59,28.98,29.69,29.92,29.52,29.12,29.88,29.85,30.26,30.18,30.57,30.40,30.57,30.37,30.10,30.23,30.34,30.01,29.88,30.20,30.16,29.82,29.85,30.10,29.87,29.61,29.81,30.03,29.57,29.65,30.05,30.15,30.24,30.07,30.35,30.32,29.88,30.08,30.33,30.16,29.59,30.13,30.35,29.93,29.92,30.29,30.30,29.91,29.87,30.47,30.46,30.17,30.51,30.53,30.01,29.90,30.19,29.81,29.88,30.00,29.74,29.61,29.72,30.01,29.72,30.17,30.13,29.78,29.70,29.73,29.67,29.44,29.39,29.71,29.23,29.00,29.54,29.38,29.35,29.75,29.92,30.04,30.31,30.49,30.77,30.34,30.71,30.54,30.14,30.58,30.75,30.62,30.33,30.54,30.75,30.71,30.86,30.80,30.54,30.62,30.78,30.74,30.50,30.71,30.77,30.67,30.55,30.45,30.53,30.47,30.13,30.22,30.44,30.23,29.99,30.18,30.29,29.99,29.85,29.84,29.97,29.82,29.57,29.12,29.45,28.90,29.05,28.96,29.33,29.69,29.57,29.67,29.93,29.91,29.75,30.14,30.20,30.14,30.40,30.43,30.43,30.57,30.61,30.61,30.61,30.77,30.68,30.81,30.84,30.70,30.76,30.86,30.63,30.58,30.79,30.73,30.40,30.29,30.62,30.49,30.04,30.31,30.22,29.79,29.65,30.02,29.67,28.75,29.20,29.68,28.77,28.60,28.89,29.22,28.52,28.40,28.62,28.69,28.23,27.97,28.51,28.69,28.29,27.60,28.11,28.48,28.56,28.07,28.57,28.99,28.50,28.61,29.10,28.89,28.62,29.05,29.40,29.20,29.02,29.55,29.60,29.01,29.48,29.33,29.43,29.14,28.75,28.56,28.51,28.44,28.35,28.08,28.08,28.17,27.77,27.47,27.98,28.08,27.61,27.79,27.99,28.12,27.79,28.30,29.15,29.00,29.46,28.71,28.85,29.04,28.92,28.24,28.43,28.70,28.31,27.95,28.31,28.52,28.31,28.16,28.70,28.80,28.53,28.73,29.14,29.16,29.23,29.12,29.40,29.67,29.85,29.87,29.77,29.48,29.93,29.42,29.12,29.60,29.72,29.12,29.26,29.67,29.86,29.71,29.09,29.40,29.50,28.90,28.60,29.43,29.35,28.83,29.08,29.71,29.32,29.87,29.75,29.90,30.22,30.32,29.61,30.32,29.97,29.74,30.35,30.05,30.02,30.19,30.17,29.60,29.45,30.10,29.51,30.14,30.15,30.14,29.39,29.81,30.01,29.58,29.46,28.96,28.78,29.05,29.14,28.60,28.50,29.27,28.79,28.38,29.05,29.25,28.91,28.98,29.47,29.42,29.22,29.51,29.66,29.90,29.80,30.12,29.90,30.03,29.52,29.91,29.91,29.20,29.25,29.89,29.60,29.15,29.46,29.83,29.31,29.32,29.82,29.69,29.61,29.66,30.04,29.89,29.74,30.09,30.21,30.37,30.33,30.05,30.23,30.50,30.18,29.74,30.40,30.33,30.07,30.06,30.34,30.14,29.74,29.92,30.21,30.22,29.85,30.10,30.32,30.11,29.94,30.25,26.62,25.48,23.99,22.92,22.01,21.30,20.63,20.23,20.12,18.95,19.52,19.59,18.58,19.14,18.64,19.56,18.32,18.53,17.29,15.70,14.90,14.89,14.57,14.58,13.31,12.79,11.97,11.22,11.30,9.96,10.07,10.95,9.60,9.10,9.84,9.79,9.19,8.80,9.42,9.77,8.63,8.25,9.08,9.06,8.33,8.65,9.40,8.62,7.69,8.35,9.00,8.10,6.62,8.04,9.21,7.28,8.80,9.59,9.67,9.44,10.18,10.13,9.27,9.98,10.84,10.18,9.69,10.85,11.35,10.22,10.22,11.57,11.36,10.50,11.20,11.98,11.74,11.27,12.13,12.55,11.90,12.73,12.34,13.07,12.34,12.34,11.86,11.56,10.65,9.70,9.55,11.36,10.61,9.80,10.39,11.82,10.82,10.11,11.75,12.12,11.43,12.93,12.38,13.09,11.75,11.59,10.97,10.96,10.59,10.43,9.39,10.80,10.69,10.00,11.14,11.60,10.62,11.62,10.91,10.06,10.45,10.51,8.81,8.62,9.75,8.58,7.27,8.31,8.29,6.60,6.90,6.22,6.60,7.05,8.02,7.70,8.16,6.99,7.54,7.83,8.26,8.44,8.43,8.96,8.62,8.13,8.41,9.04,8.52,8.39,9.37,9.73,9.51,8.65,8.84,8.90,8.22,8.19,8.38,8.21,7.59,7.96,8.34,7.41,6.56,6.90,7.31,6.67,6.42,5.92,5.43,6.35,6.04,6.84,6.75,5.96,6.55,7.05,6.72,6.52,7.24,7.21,6.77,7.02,7.44,7.46,7.29,7.62,8.18,7.99,7.90,8.50,9.47,9.15,10.53,9.20,8.46,8.16,8.35,8.21,7.84,7.26,7.12,6.90,6.66,6.52,6.02,5.95,5.76,5.72,5.30,5.26,4.94,4.43,4.71,4.69,4.16,4.24,4.57,4.69,4.25,4.42,4.55,4.39,4.31,4.93,5.03,4.98,4.76,5.44,5.55,5.36,4.33,4.25,5.04,4.58,3.92,4.32,4.78,4.06,3.91,4.53,4.71,4.17,4.44,5.03,5.11,5.80,5.72,6.32,6.01,6.63,6.11,5.34,5.84,6.43,5.52,5.18,6.00,5.93,5.02,5.38,6.12,5.37,4.67,5.70,6.04,5.18,4.86,6.22,6.29,6.98,6.01,6.93,7.16,5.74,5.97,6.99,6.40,5.66,6.38,6.65,5.91,5.88,6.81,6.64,5.89,6.44,7.34,6.87,6.43,7.03,6.73,5.83,5.64,6.21,5.41,5.73,6.52,6.19,5.58,6.36,6.82,6.04,6.61,6.50,5.82,5.68,5.96,5.27,5.01,5.28,5.24,4.60,4.42,4.82,4.81,4.50,5.34,5.58,5.26,6.12,6.69,6.85,6.02,6.57,6.05,5.57,6.08,6.63,6.29,5.89,6.17,6.85,6.89,7.71,7.45,6.56,7.06,7.73,6.86,6.58,7.32,7.52,6.95,6.52,6.12,6.39,6.22,5.60,5.49,5.93,5.33,4.71,5.19,5.33,4.61,4.29,4.93,4.81,4.06,4.03,3.72,3.56,3.04,3.32,3.22,3.44,3.86,3.87,3.79,4.14,4.45,4.38,4.53,4.93,5.43,5.43,5.71,6.20,6.39,6.37,6.61,7.10,7.36,7.40,8.55,8.04,7.36,7.40,7.57,6.95,6.38,6.76,6.20,5.64,5.33,5.51,5.08,4.63,4.62,4.21,3.76,3.71,3.71,3.35,2.71,3.05,3.06,2.54,2.31,2.53,2.47,1.87,1.89,2.32,2.02,1.56,2.26,2.33,2.07,1.82,1.52,1.86,1.91,1.47,1.38,1.84,1.88,1.47,1.76,2.20,2.20,2.02,2.34,2.67,2.51,2.51,2.84,2.84,2.26,2.29,2.12,1.99,1.80,1.70,1.52,1.41,1.25,1.22,1.13,1.06,0.86,0.78,0.84,1.05,1.21,1.28,1.35,1.46,1.66,1.95,2.05,2.75,3.07,3.23,2.50,2.13,2.51,2.49,1.88,1.79,2.17,2.11,1.52,1.87,2.16,1.89,1.40,2.13,2.30,2.14,2.14,2.64,2.77,2.52,2.65,3.07,3.17,3.24,3.32,3.16,3.12,3.75,3.26,2.82,3.30,3.51,2.95,2.88,3.54,3.79,3.84,3.34,3.55,3.46,2.86,2.38,3.24,3.00,2.46,2.63,3.29,2.94,3.39,3.39,3.77,4.38,4.35,3.76,4.40,4.09,3.80,4.48,4.60,4.26,4.87,4.39,3.69,3.96,4.38,4.02,4.53,5.04,4.68,3.91,4.44,4.55,3.61,3.45,3.05,2.46,2.75,2.86,2.33,2.19,2.67,2.48,1.91,2.28,2.74,2.49,2.26,2.79,3.04,2.84,2.91,3.33,3.69,3.64,4.13,3.67,4.24,3.83,4.30,4.14,3.64,3.98,4.29,3.87,3.59,4.19,4.36,3.83,4.07,4.62,4.48,4.24,4.73,5.22,4.82,4.60,5.30,6.24,6.89,6.74,5.50,5.84,6.62,5.50,4.99,5.89,6.36,5.50,4.96,5.72,5.67,4.82,4.83,5.79,5.37,4.55,5.14,5.75,5.12,4.79,6.09],[31.04,31.00,30.85,30.85,30.87,30.81,30.75,30.81,30.92,30.77,30.85,30.90,30.89,30.85,30.79,30.83,30.80,30.65,30.75,30.49,30.49,30.45,30.64,30.68,30.75,30.78,30.69,30.76,30.81,30.65,30.57,30.78,30.69,30.45,30.67,30.64,30.50,30.31,30.60,30.64,30.50,30.28,30.48,30.54,30.32,30.24,30.51,30.35,30.16,30.34,30.49,30.36,30.20,30.31,30.45,30.40,30.53,30.51,30.65,30.50,30.72,30.69,30.50,30.63,30.80,30.65,30.55,30.89,30.83,30.65,30.80,30.91,30.83,30.78,30.89,30.96,30.80,30.88,30.99,30.94,30.84,30.92,30.92,30.95,30.91,30.85,30.87,30.82,30.72,30.50,30.52,30.68,30.64,30.41,30.66,30.76,30.70,30.54,30.69,30.81,30.76,30.83,30.83,30.75,30.73,30.79,30.69,30.51,30.68,30.64,30.44,30.74,30.71,30.47,30.66,30.73,30.72,30.75,30.66,30.62,30.58,30.52,30.41,30.39,30.44,30.27,30.13,30.27,30.28,29.91,30.14,29.62,29.66,29.98,30.03,30.04,30.16,29.52,29.69,29.87,29.71,30.13,29.84,30.30,30.23,29.75,30.03,30.38,30.16,29.98,30.41,30.71,30.66,30.42,30.54,30.48,30.09,30.09,30.40,30.27,29.94,30.14,30.34,30.16,29.73,30.09,30.28,29.99,29.57,29.93,29.53,29.46,29.37,30.05,29.87,29.16,29.83,29.93,29.46,29.39,29.86,29.92,29.36,29.52,30.01,29.92,29.47,29.76,30.06,29.86,29.62,29.94,30.19,29.77,29.80,29.77,29.91,29.73,29.39,29.36,29.32,29.05,28.90,28.90,28.99,28.30,28.54,29.04,28.61,27.71,28.20,29.12,28.66,28.14,28.65,28.87,28.76,28.45,29.11,29.02,28.74,29.21,29.53,28.98,29.14,29.51,29.50,29.45,29.34,30.00,29.84,29.88,29.61,29.55,29.80,29.71,29.15,29.63,29.89,29.64,29.09,29.70,29.92,29.51,29.13,29.86,29.87,30.23,30.17,30.54,30.35,30.50,30.31,30.07,30.17,30.30,29.94,29.87,30.17,30.10,29.85,29.77,30.12,29.84,29.63,29.81,30.03,29.69,29.68,29.99,30.18,30.25,30.09,30.39,30.32,29.90,30.08,30.30,30.11,29.58,30.08,30.24,29.88,29.91,30.24,30.21,29.87,29.88,30.42,30.42,30.15,30.40,30.47,29.99,29.97,30.18,29.85,29.95,30.03,29.78,29.66,29.82,29.96,29.76,30.12,30.14,29.84,29.70,29.70,29.68,29.47,29.38,29.68,29.26,28.94,29.50,29.53,29.38,29.82,30.00,29.99,30.28,30.44,30.73,30.26,30.65,30.52,30.14,30.59,30.70,30.63,30.32,30.53,30.76,30.70,30.89,30.80,30.50,30.72,30.82,30.73,30.46,30.76,30.80,30.68,30.56,30.36,30.51,30.46,30.20,30.24,30.46,30.23,30.08,30.07,30.27,29.91,29.88,29.97,29.99,29.91,29.60,29.33,29.56,29.09,29.25,29.20,29.41,29.81,29.67,29.69,29.91,30.00,29.87,30.16,30.20,30.14,30.32,30.45,30.44,30.52,30.59,30.65,30.67,30.79,30.73,30.80,30.86,30.71,30.78,30.88,30.66,30.53,30.80,30.77,30.44,30.32,30.62,30.51,30.11,30.39,30.20,29.87,29.75,30.13,29.79,29.07,29.40,29.86,28.98,28.80,29.14,29.31,28.68,28.69,29.09,28.75,28.48,28.57,28.89,28.55,28.37,27.88,28.13,28.46,28.58,28.22,28.74,29.10,28.70,28.73,29.20,29.03,28.86,29.25,29.47,29.42,29.29,29.69,29.76,29.25,29.59,29.44,29.54,29.33,29.02,28.97,28.84,28.68,28.66,28.39,28.48,28.39,28.14,27.64,28.07,28.18,27.76,27.79,28.47,28.25,27.96,28.24,29.26,29.33,29.60,28.90,28.87,29.19,29.01,28.28,28.63,29.00,28.63,28.08,28.53,28.72,28.55,28.36,28.82,28.99,28.84,28.93,29.35,29.24,29.31,29.32,29.60,29.82,29.90,29.95,29.92,29.63,29.99,29.63,29.37,29.71,29.80,29.30,29.41,29.76,29.88,29.80,29.30,29.51,29.65,29.15,28.80,29.58,29.44,29.04,29.30,29.82,29.54,29.94,29.85,29.99,30.18,30.31,29.69,30.31,29.99,29.84,30.40,30.19,30.17,30.35,30.33,29.64,29.48,30.20,29.61,30.28,30.33,30.21,29.59,29.92,30.07,29.60,29.47,29.09,28.99,29.25,29.26,28.84,28.82,29.53,29.03,28.71,29.34,29.35,29.09,29.11,29.55,29.46,29.29,29.67,29.74,30.08,29.89,30.22,30.06,30.10,29.60,30.00,30.04,29.35,29.31,30.00,29.78,29.17,29.52,29.95,29.35,29.20,29.87,29.83,29.64,29.72,30.16,30.09,29.84,30.13,30.36,30.50,30.51,30.21,30.38,30.66,30.37,30.01,30.52,30.47,30.26,30.19,30.50,30.26,29.79,30.02,30.36,30.38,30.00,30.29,30.45,30.29,30.08,30.33,26.67,25.23,23.72,22.97,21.59,20.92,20.30,19.85,19.93,18.68,19.20,19.16,18.11,18.91,18.34,18.95,17.70,17.72,16.49,14.65,14.10,14.02,13.82,13.59,12.35,11.63,10.97,10.40,10.43,9.34,9.37,10.28,9.15,8.75,9.20,9.37,8.78,8.50,8.96,9.20,8.27,7.97,8.54,8.54,7.94,8.76,8.77,8.09,8.22,8.28,8.54,7.90,7.16,7.74,8.36,6.89,8.32,9.04,9.08,8.56,9.80,9.67,8.75,9.48,10.27,9.29,9.26,10.14,10.76,9.58,9.63,10.92,10.68,9.93,10.48,11.25,10.87,10.60,11.80,11.84,11.16,11.94,11.83,12.19,11.49,11.52,11.02,10.80,9.83,9.21,8.91,10.45,9.93,9.36,9.56,11.19,10.06,9.12,11.01,11.31,10.59,12.60,11.61,11.64,11.03,11.10,10.52,10.00,9.95,9.77,8.79,10.08,10.21,9.37,10.45,11.30,10.07,11.09,10.32,9.54,10.03,9.46,8.28,8.04,9.35,8.00,7.14,7.69,7.88,6.50,6.60,6.16,6.31,6.95,7.71,7.23,7.65,6.48,7.37,7.59,8.14,7.93,7.76,8.57,8.15,7.91,8.02,8.82,8.07,8.08,9.09,9.52,9.29,8.43,8.51,8.49,7.90,7.88,7.97,7.93,7.56,8.05,8.01,7.30,6.63,7.15,6.95,6.77,6.18,5.87,6.10,6.43,6.46,7.14,6.79,6.19,6.70,7.18,6.86,6.31,7.24,7.01,6.60,6.76,7.25,7.26,6.89,7.35,7.95,7.75,7.41,8.10,9.03,8.64,10.07,8.63,8.02,7.62,7.86,7.83,7.50,6.75,6.84,6.67,6.40,6.48,6.05,5.83,5.62,5.30,5.64,5.36,4.99,4.50,4.84,4.86,4.24,4.34,4.78,5.02,4.17,4.50,4.80,4.51,4.49,5.07,5.11,4.92,4.84,5.43,5.48,5.34,4.43,4.43,4.93,4.53,3.97,4.34,4.61,4.07,3.89,4.45,4.42,3.98,4.36,4.77,4.77,5.46,5.39,5.94,5.60,6.28,5.89,5.06,5.63,6.17,5.29,5.13,5.93,5.77,5.03,5.28,5.99,5.19,4.89,5.63,5.92,5.40,5.09,6.15,6.15,6.88,6.06,6.56,6.93,5.77,6.01,6.85,6.33,5.84,6.22,6.51,5.82,5.85,6.59,6.47,5.71,6.26,7.04,6.61,6.36,6.80,6.41,5.61,5.38,6.01,5.40,5.70,6.47,6.23,5.61,6.24,6.83,6.16,6.52,6.31,5.85,5.78,5.90,5.39,5.13,5.47,5.31,4.78,4.58,4.90,4.78,4.42,5.04,5.39,4.92,5.76,6.37,6.49,5.64,6.06,5.78,5.33,5.82,6.20,5.87,5.59,5.92,6.38,6.40,7.13,6.92,6.11,6.59,7.23,6.40,6.11,6.90,7.06,6.55,6.17,5.92,6.13,5.79,5.32,5.17,5.52,5.08,4.49,4.85,5.02,4.35,4.10,4.55,4.55,3.85,3.85,3.63,3.38,2.82,3.27,3.16,3.23,3.67,3.89,3.80,4.07,4.32,4.33,4.51,4.77,5.18,5.24,5.54,5.85,6.02,6.05,6.28,6.70,6.95,6.96,7.99,7.51,6.87,6.85,7.15,6.72,6.05,6.40,5.95,5.47,5.18,5.39,5.12,4.57,4.53,4.31,3.73,3.52,3.69,3.40,2.65,2.74,2.81,2.44,2.11,2.42,2.27,1.77,1.76,2.24,2.00,1.50,2.16,2.36,2.11,1.87,1.44,1.86,1.96,1.50,1.34,1.86,1.92,1.46,1.73,2.18,2.09,1.85,2.10,2.41,2.37,2.33,2.48,2.61,2.23,2.25,2.11,1.99,1.88,1.71,1.56,1.56,1.40,1.22,1.18,1.12,1.06,0.80,0.77,0.87,1.04,1.15,1.11,1.28,1.58,1.75,1.74,2.41,2.87,2.90,2.18,2.04,2.36,2.25,1.57,1.64,2.06,1.98,1.40,1.78,2.03,1.88,1.43,2.08,2.29,2.16,2.12,2.56,2.81,2.56,2.68,3.09,3.28,3.23,3.19,2.98,2.87,3.48,3.03,2.64,3.16,3.37,2.84,2.83,3.39,3.68,3.65,3.34,3.45,3.22,2.74,2.43,2.92,2.92,2.42,2.57,3.01,2.76,3.13,3.08,3.47,4.04,3.97,3.24,3.74,3.41,3.30,3.91,4.09,3.81,4.44,4.05,3.45,3.76,4.00,3.84,4.35,4.86,4.44,3.83,4.28,4.45,3.62,3.45,3.04,2.53,2.74,2.74,2.19,2.08,2.56,2.38,1.77,2.20,2.51,2.31,2.09,2.46,2.67,2.49,2.52,2.82,3.14,3.04,3.55,3.33,3.89,3.61,4.13,3.76,3.35,3.82,4.08,3.66,3.37,4.07,4.09,3.67,3.95,4.53,4.24,4.10,4.60,5.08,4.65,4.51,5.32,5.93,6.72,6.28,5.30,5.44,6.15,5.14,4.60,5.48,5.75,5.17,4.59,5.22,5.29,4.43,4.39,5.20,4.95,4.26,4.61,5.27,4.85,4.46,5.81],[31.03,30.95,30.87,30.82,30.79,30.78,30.67,30.77,30.84,30.68,30.80,30.90,30.85,30.83,30.83,30.87,30.81,30.71,30.72,30.45,30.40,30.38,30.58,30.59,30.74,30.77,30.59,30.73,30.71,30.56,30.48,30.66,30.61,30.34,30.51,30.60,30.41,30.17,30.52,30.53,30.38,30.09,30.31,30.37,30.08,30.01,30.32,30.12,29.85,30.15,30.31,30.13,29.92,30.11,30.23,30.03,30.27,30.28,30.54,30.26,30.55,30.52,30.24,30.41,30.67,30.46,30.37,30.77,30.79,30.55,30.63,30.83,30.71,30.66,30.78,30.87,30.67,30.77,30.95,30.88,30.77,30.87,30.82,30.91,30.88,30.74,30.79,30.69,30.68,30.42,30.42,30.60,30.55,30.31,30.54,30.69,30.62,30.42,30.59,30.77,30.65,30.84,30.75,30.63,30.66,30.74,30.58,30.35,30.69,30.59,30.25,30.65,30.57,30.30,30.49,30.60,30.58,30.64,30.55,30.53,30.49,30.30,30.28,30.36,30.27,30.08,29.89,30.21,30.22,29.67,29.89,29.37,29.42,29.75,29.87,29.76,30.04,29.30,29.54,29.72,29.55,30.04,29.60,30.14,30.12,29.58,29.79,30.14,30.04,29.86,30.24,30.50,30.47,30.33,30.39,30.26,29.90,29.95,30.16,30.16,29.74,29.85,30.11,29.98,29.54,29.77,29.97,29.68,29.24,29.67,29.33,29.25,29.13,29.78,29.66,28.88,29.62,29.77,29.38,29.23,29.67,29.82,29.30,29.49,29.87,29.72,29.29,29.59,29.93,29.48,29.14,29.66,29.92,29.49,29.51,29.53,29.52,29.41,29.34,29.03,28.73,29.07,28.96,28.85,28.72,28.49,28.57,28.74,28.45,28.02,28.39,28.69,28.33,28.14,28.51,28.63,28.62,28.39,28.84,28.79,28.78,28.94,29.23,28.99,28.96,29.46,29.49,29.34,29.31,29.98,29.82,29.84,29.48,29.41,29.72,29.57,29.12,29.47,29.74,29.52,29.08,29.59,29.76,29.43,29.05,29.71,29.73,30.19,30.05,30.53,30.27,30.55,30.25,29.89,30.12,30.27,29.82,29.70,30.14,30.04,29.65,29.66,30.00,29.82,29.40,29.82,29.89,29.47,29.52,29.96,29.99,30.17,29.90,30.26,30.23,29.67,29.90,30.22,30.00,29.32,29.99,30.25,29.78,29.74,30.20,30.17,29.78,29.81,30.41,30.37,30.08,30.49,30.47,29.91,29.83,30.19,29.80,29.83,30.01,29.75,29.59,29.73,29.92,29.66,30.12,29.99,29.65,29.65,29.65,29.54,29.37,29.35,29.55,29.05,28.99,29.41,29.40,29.29,29.67,29.94,29.95,30.28,30.47,30.76,30.27,30.71,30.56,30.08,30.59,30.75,30.60,30.31,30.52,30.79,30.69,30.86,30.79,30.48,30.59,30.75,30.71,30.45,30.68,30.75,30.67,30.56,30.43,30.54,30.44,30.08,30.12,30.37,30.15,29.88,29.97,30.20,29.93,29.81,29.81,29.96,29.81,29.44,29.11,29.40,29.22,29.07,29.26,29.46,29.68,29.53,29.73,29.91,29.84,29.80,30.11,30.16,30.11,30.41,30.36,30.39,30.54,30.63,30.57,30.58,30.74,30.71,30.73,30.82,30.64,30.76,30.86,30.61,30.52,30.80,30.73,30.34,30.30,30.61,30.52,30.09,30.31,30.22,29.78,29.69,30.02,29.73,28.84,29.24,29.69,28.80,28.75,29.10,29.16,28.39,28.26,28.83,28.62,28.44,28.55,28.85,28.50,28.49,27.58,28.21,28.20,28.52,28.23,28.44,28.90,28.54,28.66,29.05,28.91,28.74,29.13,29.36,29.26,29.15,29.55,29.66,29.11,29.52,29.45,29.56,29.31,28.96,28.88,28.80,28.62,28.52,28.39,28.24,28.45,28.06,27.68,27.58,28.19,27.78,27.71,27.90,28.06,27.92,28.32,29.04,29.22,29.47,28.90,28.91,29.08,28.90,28.18,28.47,28.89,28.54,28.02,28.58,28.80,28.46,28.24,28.79,28.76,28.56,28.83,29.03,29.15,29.23,29.11,29.42,29.64,29.88,29.83,29.86,29.51,29.92,29.47,29.20,29.57,29.75,29.09,29.23,29.67,29.90,29.72,29.22,29.43,29.57,28.94,28.77,29.46,29.38,28.87,29.11,29.73,29.38,29.89,29.76,29.94,30.20,30.33,29.67,30.32,30.02,29.81,30.40,30.13,30.11,30.27,30.24,29.63,29.47,30.15,29.58,30.21,30.23,30.15,29.40,29.95,30.06,29.71,29.54,29.07,28.84,29.18,29.24,28.73,28.66,29.38,28.88,28.54,29.25,29.38,28.94,29.10,29.50,29.48,29.26,29.53,29.74,29.97,29.82,30.17,29.90,30.03,29.52,29.97,29.86,29.18,29.23,29.87,29.60,29.11,29.47,29.79,29.39,29.31,29.81,29.63,29.71,29.73,30.02,29.88,29.88,30.09,30.21,30.24,30.29,30.07,30.27,30.46,30.24,29.78,30.38,30.34,30.10,30.11,30.41,30.15,29.70,29.88,30.25,30.21,29.84,30.19,30.38,30.13,29.98,30.27,26.80,25.45,23.74,22.85,21.69,21.11,20.24,19.91,19.98,18.87,19.21,19.22,18.25,18.69,18.34,19.00,17.92,18.02,16.81,14.78,14.19,14.03,14.35,14.00,13.00,12.56,11.87,11.06,10.94,9.76,10.03,10.72,9.80,9.32,9.87,9.94,9.39,8.86,9.26,9.77,8.68,8.20,8.91,8.99,7.99,8.31,9.19,8.51,7.67,8.25,9.08,8.10,7.19,8.30,9.29,7.46,8.63,9.71,9.84,9.41,10.19,10.32,9.13,9.99,10.91,10.06,9.57,10.71,11.45,9.99,10.23,11.53,11.41,10.40,11.08,11.97,11.45,11.25,12.02,12.48,11.91,12.64,12.38,12.84,12.00,12.04,11.64,11.52,10.43,9.65,9.57,11.20,10.57,9.79,10.24,11.86,10.88,10.21,12.05,12.26,11.30,12.56,12.53,12.47,11.86,11.78,11.04,10.65,10.61,10.58,9.27,11.06,11.08,10.00,11.56,12.04,10.88,11.80,10.78,10.03,10.68,10.61,8.73,8.64,9.78,8.80,7.32,8.12,8.21,6.92,6.97,6.09,6.45,7.00,7.63,7.17,7.70,7.03,7.10,7.61,7.83,8.17,8.06,8.81,8.49,7.91,8.35,9.03,8.52,8.36,9.32,9.78,9.55,8.63,8.77,8.96,8.11,8.05,8.14,8.08,7.50,7.69,8.18,7.36,6.27,7.14,7.42,6.51,5.97,6.37,6.04,6.12,5.91,6.88,6.80,5.92,6.41,7.00,6.57,6.27,7.13,7.04,6.45,6.84,7.40,7.37,6.99,7.62,8.16,7.99,7.61,8.40,9.25,8.91,10.09,8.93,8.38,7.83,8.12,7.97,7.52,7.00,6.98,6.70,6.37,6.35,5.96,5.70,5.66,5.36,5.18,5.20,5.18,4.46,4.71,4.77,4.05,4.27,4.60,4.84,4.34,4.61,4.98,4.63,4.76,5.44,5.57,5.33,5.18,5.87,5.94,5.64,4.82,4.83,5.34,4.96,4.30,4.85,5.04,4.39,4.17,4.89,4.92,4.40,4.85,5.24,5.20,5.91,5.87,6.62,6.12,6.86,6.41,5.66,6.22,6.76,5.81,5.61,6.42,6.20,5.36,5.73,6.48,5.66,5.23,6.19,6.40,5.94,5.64,6.65,6.42,7.27,6.37,7.22,7.35,6.33,6.38,7.35,6.75,6.12,6.76,7.10,6.20,6.28,7.16,7.04,6.15,6.60,7.59,7.23,6.77,7.33,7.05,6.03,5.75,6.19,5.51,5.97,6.68,6.29,5.83,6.50,7.11,6.27,6.89,6.87,6.08,6.00,6.13,5.73,5.27,5.50,5.67,4.95,4.63,5.11,4.85,4.68,5.40,5.55,5.34,6.24,6.63,6.88,6.04,6.58,5.98,5.56,6.04,6.74,6.38,5.96,6.24,6.92,7.01,7.64,7.47,6.79,7.27,7.83,7.04,6.76,7.54,7.69,7.23,6.69,6.28,6.73,6.42,5.81,5.58,6.05,5.55,4.97,5.37,5.47,4.76,4.54,4.97,4.92,4.21,4.24,3.69,3.61,3.06,3.44,3.34,3.51,3.93,4.01,3.91,4.35,4.76,4.74,5.01,5.15,5.54,5.64,5.90,6.30,6.52,6.66,6.76,7.31,7.45,7.55,8.45,8.02,7.51,7.49,7.59,7.02,6.41,6.78,6.25,5.61,5.40,5.50,5.24,4.89,4.87,4.52,3.95,3.76,3.85,3.43,2.80,2.72,2.87,2.55,2.06,2.43,2.54,1.81,1.77,2.46,2.33,1.59,2.40,2.70,2.38,2.13,1.62,2.13,2.29,1.67,1.59,2.29,2.25,1.66,2.26,2.61,2.46,2.29,2.63,3.02,3.04,2.95,3.20,3.39,2.80,2.86,2.59,2.53,2.35,2.18,1.94,1.89,1.79,1.54,1.36,1.34,1.28,1.03,0.84,0.76,0.84,1.06,1.16,1.11,1.42,1.86,1.78,2.40,2.63,2.86,2.24,1.85,2.37,2.36,1.61,1.49,2.17,2.07,1.50,1.66,2.23,2.04,1.66,2.25,2.57,2.48,2.51,3.07,3.15,3.01,3.23,3.63,3.83,3.91,3.98,3.82,3.58,4.35,3.76,3.20,3.83,3.98,3.42,3.35,4.02,4.24,4.03,3.71,3.77,3.68,3.09,2.61,3.28,3.38,2.77,2.90,3.61,3.37,3.83,3.75,4.20,4.87,4.91,4.17,4.93,4.53,4.12,4.97,4.95,4.65,5.23,4.74,4.09,4.40,4.70,4.31,4.80,5.35,4.84,4.18,4.69,4.75,3.91,3.62,3.17,2.69,2.96,3.00,2.48,2.35,2.87,2.79,2.14,2.62,2.93,2.72,2.58,2.93,3.20,3.08,3.19,3.73,4.01,3.80,4.36,4.04,4.49,4.24,4.68,4.53,3.83,4.32,4.68,4.13,3.80,4.49,4.78,4.08,4.30,5.01,4.87,4.41,4.95,5.68,5.22,4.90,5.80,6.57,7.16,6.90,5.84,6.01,6.83,5.89,5.16,6.13,6.47,5.83,5.19,6.06,5.95,5.05,5.15,6.08,5.79,4.96,5.55,6.16,5.65,5.22,6.67],[31.01,30.94,30.87,30.85,30.82,30.81,30.67,30.84,30.87,30.71,30.83,30.90,30.87,30.88,30.87,30.87,30.81,30.70,30.76,30.46,30.44,30.46,30.65,30.67,30.75,30.80,30.69,30.74,30.70,30.58,30.50,30.65,30.61,30.37,30.52,30.58,30.41,30.21,30.51,30.49,30.34,30.13,30.31,30.33,30.14,30.13,30.35,30.20,29.94,30.15,30.33,30.17,30.05,30.12,30.24,30.15,30.35,30.37,30.61,30.31,30.56,30.48,30.29,30.41,30.59,30.48,30.38,30.71,30.75,30.53,30.60,30.81,30.70,30.67,30.79,30.85,30.62,30.76,30.93,30.85,30.74,30.80,30.79,30.85,30.86,30.73,30.78,30.72,30.68,30.42,30.46,30.62,30.57,30.25,30.55,30.70,30.62,30.40,30.58,30.76,30.67,30.82,30.72,30.63,30.67,30.74,30.62,30.44,30.67,30.63,30.34,30.65,30.59,30.38,30.52,30.64,30.60,30.65,30.55,30.57,30.47,30.41,30.35,30.26,30.34,30.17,29.98,30.21,30.26,29.78,29.98,29.51,29.58,29.83,29.90,29.83,30.14,29.28,29.37,29.61,29.37,29.83,29.55,29.97,29.99,29.25,29.66,30.06,29.95,29.66,30.18,30.47,30.45,30.20,30.37,30.26,29.94,29.89,30.19,30.06,29.65,29.93,30.19,29.92,29.41,29.90,30.10,29.67,29.25,29.75,29.41,29.26,29.21,29.83,29.69,28.97,29.55,29.75,29.28,29.10,29.59,29.73,29.30,29.23,29.82,29.74,29.33,29.40,29.85,29.60,29.42,29.45,29.94,29.69,29.68,29.61,29.51,29.50,29.30,29.00,28.77,28.72,28.69,28.81,28.61,28.16,28.43,28.77,28.22,27.65,28.28,28.68,28.46,28.43,28.65,28.73,28.58,28.37,29.00,28.88,28.60,29.06,29.24,28.97,29.06,29.44,29.47,29.30,29.32,30.01,29.80,29.84,29.56,29.47,29.70,29.61,29.05,29.54,29.79,29.58,28.99,29.67,29.88,29.40,29.04,29.81,29.81,30.22,30.12,30.52,30.30,30.54,30.28,29.98,30.15,30.30,29.89,29.80,30.15,30.07,29.68,29.73,30.03,29.73,29.45,29.80,29.95,29.48,29.50,30.00,30.03,30.19,29.94,30.26,30.25,29.73,29.96,30.24,30.06,29.45,30.01,30.22,29.83,29.83,30.19,30.21,29.84,29.79,30.41,30.38,30.11,30.49,30.50,29.93,29.89,30.21,29.82,29.83,30.02,29.77,29.62,29.68,29.94,29.68,30.07,30.00,29.61,29.61,29.61,29.59,29.37,29.31,29.59,29.19,28.93,29.49,29.42,29.31,29.76,29.98,30.03,30.30,30.50,30.77,30.34,30.69,30.61,30.16,30.60,30.74,30.61,30.37,30.53,30.77,30.70,30.87,30.79,30.51,30.59,30.79,30.71,30.49,30.71,30.77,30.68,30.56,30.42,30.51,30.45,30.09,30.18,30.37,30.22,29.96,30.06,30.26,29.99,29.86,29.84,30.00,29.86,29.48,29.16,29.45,29.09,29.10,29.09,29.40,29.67,29.55,29.64,29.89,29.91,29.82,30.15,30.21,30.09,30.39,30.41,30.35,30.55,30.65,30.59,30.57,30.75,30.72,30.80,30.86,30.67,30.78,30.88,30.65,30.55,30.81,30.72,30.38,30.36,30.62,30.52,30.05,30.33,30.20,29.79,29.64,30.01,29.70,28.80,29.12,29.61,28.68,28.61,28.81,29.07,28.25,28.13,28.46,28.46,28.20,27.91,28.56,28.31,28.44,27.66,28.23,28.40,28.54,28.12,28.59,28.80,28.28,28.58,29.03,28.74,28.48,29.12,29.40,29.23,29.09,29.58,29.66,29.12,29.62,29.44,29.52,29.28,28.85,28.76,28.74,28.50,28.41,28.19,28.27,28.30,28.09,27.65,28.06,27.74,27.60,27.58,27.88,27.72,27.75,27.98,28.85,29.00,29.40,28.53,28.80,29.02,28.96,28.12,28.30,28.73,28.53,27.91,28.40,28.55,28.41,28.24,28.60,28.81,28.65,28.76,29.09,29.15,29.26,29.19,29.42,29.68,29.88,29.90,29.82,29.57,29.92,29.43,29.24,29.59,29.73,29.10,29.21,29.71,29.90,29.77,29.10,29.46,29.53,28.97,28.68,29.44,29.26,28.77,29.09,29.70,29.33,29.89,29.73,29.96,30.25,30.31,29.63,30.32,30.04,29.83,30.39,30.12,30.10,30.23,30.23,29.71,29.58,30.18,29.63,30.21,30.17,30.10,29.41,29.81,29.94,29.57,29.46,28.79,28.65,29.11,29.10,28.49,28.65,29.35,28.83,28.48,29.23,29.39,28.91,29.06,29.51,29.37,29.26,29.59,29.74,29.98,29.84,30.16,29.90,30.00,29.47,29.87,29.86,29.15,29.23,29.81,29.56,29.08,29.38,29.82,29.39,29.26,29.85,29.76,29.62,29.64,30.10,29.92,29.74,30.02,30.20,30.29,30.33,30.00,30.24,30.51,30.24,29.81,30.42,30.39,30.15,30.11,30.40,30.17,29.81,29.98,30.23,30.22,29.86,30.15,30.33,30.11,29.93,30.21,26.60,25.51,23.94,23.42,22.28,21.22,20.82,20.40,20.15,19.11,19.57,19.66,18.52,19.20,18.69,19.56,18.34,18.52,17.23,15.62,14.98,15.03,14.81,14.69,13.54,12.84,12.29,11.42,11.31,10.14,10.49,11.07,10.02,9.40,10.26,10.24,9.55,9.15,9.58,10.03,8.97,8.42,9.33,9.29,8.45,8.77,9.32,8.85,7.59,8.41,9.36,8.12,6.89,8.57,9.74,7.52,9.06,9.92,10.15,9.61,10.35,10.46,9.37,10.13,11.11,10.44,9.77,11.04,11.69,10.54,10.48,11.88,11.81,10.89,11.53,12.29,11.99,11.51,12.35,12.65,12.04,13.06,12.65,13.28,12.42,12.32,12.06,11.72,10.84,10.00,9.92,11.59,11.11,10.11,11.04,12.25,11.20,10.90,12.37,12.58,11.75,13.32,13.28,13.41,12.29,12.13,11.48,10.99,11.24,11.10,9.85,11.56,11.35,10.66,11.87,12.21,11.23,11.86,11.23,10.51,11.01,11.22,9.26,9.02,10.27,8.99,7.67,8.53,8.59,6.93,7.06,6.32,6.63,7.11,7.83,7.50,8.20,7.23,7.41,7.83,7.87,8.54,8.40,9.24,8.86,8.18,8.59,9.31,8.72,8.78,9.67,10.03,9.78,8.95,9.12,9.09,8.45,8.39,8.43,8.26,7.59,7.91,8.44,7.31,6.24,6.85,7.29,6.48,6.19,6.16,5.64,5.98,5.73,6.95,6.87,5.96,6.22,7.12,6.90,6.52,7.28,7.34,6.79,6.97,7.71,7.56,7.34,7.91,8.34,8.09,8.02,8.62,9.53,9.14,10.50,9.19,8.62,8.14,8.46,8.29,7.73,7.29,7.13,6.92,6.60,6.42,6.06,5.97,5.70,5.50,5.34,5.32,4.81,4.45,4.71,4.72,4.26,4.36,4.67,4.85,4.29,4.57,4.97,4.65,4.65,5.50,5.58,5.31,5.22,6.07,6.17,5.85,4.88,4.82,5.53,4.95,4.25,4.73,5.03,4.25,4.18,4.89,4.87,4.29,4.68,5.33,5.28,6.15,6.08,6.89,6.40,7.19,6.64,5.68,6.33,6.99,5.78,5.55,6.57,6.43,5.31,5.72,6.62,5.63,5.05,6.27,6.55,5.52,5.42,6.79,6.70,7.34,6.36,7.38,7.48,6.12,6.21,7.34,6.76,5.94,6.77,7.18,6.21,6.20,7.26,7.11,6.16,6.66,7.92,7.50,6.83,7.66,7.40,6.24,5.84,6.52,5.64,5.98,6.87,6.52,5.81,6.58,7.28,6.41,7.03,6.85,6.15,5.99,6.20,5.57,5.36,5.55,5.49,4.83,4.63,5.10,5.03,4.67,5.52,5.73,5.37,6.46,6.95,7.20,6.20,6.82,6.17,5.71,6.20,6.92,6.53,6.07,6.41,7.19,7.27,7.94,7.76,6.83,7.43,8.04,7.18,6.90,7.75,7.88,7.36,6.88,6.56,6.74,6.39,5.85,5.72,6.17,5.53,4.88,5.37,5.55,4.69,4.42,4.90,4.87,4.14,4.17,3.64,3.50,2.99,3.49,3.38,3.45,3.98,4.19,4.04,4.37,4.78,4.79,4.93,5.22,5.82,5.85,6.07,6.51,6.78,6.82,7.08,7.54,7.87,7.88,8.86,8.44,7.70,7.73,7.90,7.38,6.58,6.98,6.42,5.86,5.45,5.58,5.37,4.90,4.86,4.63,4.07,3.79,3.74,3.51,2.68,2.73,2.85,2.72,2.04,2.46,2.56,1.80,1.62,2.45,2.19,1.42,2.02,2.69,2.27,1.96,1.57,2.22,2.28,1.65,1.92,2.50,2.43,2.10,2.59,2.97,2.85,2.85,3.28,3.55,3.51,3.56,3.88,4.12,3.51,3.71,3.45,3.25,3.21,2.90,2.64,2.45,2.41,2.13,1.80,1.69,1.75,1.27,1.19,0.88,0.79,0.90,1.18,1.21,1.34,1.72,1.70,2.33,2.75,2.89,2.24,1.83,2.40,2.31,1.59,1.59,2.20,2.20,1.60,1.97,2.48,2.32,2.05,2.64,2.91,2.79,3.08,3.45,3.61,3.59,3.80,4.16,4.32,4.50,4.64,4.50,4.29,4.93,4.24,3.82,4.33,4.40,3.82,3.81,4.41,4.64,4.47,3.95,4.09,4.02,3.42,2.82,3.55,3.74,3.23,3.17,3.89,3.72,4.26,4.24,4.82,5.38,5.46,4.81,5.68,5.23,4.86,5.90,5.85,5.53,6.00,5.58,4.79,5.03,5.42,4.84,5.52,5.89,5.38,4.60,4.97,5.22,4.28,3.97,3.49,3.02,3.46,3.47,2.87,3.10,3.54,3.35,2.78,3.40,3.58,3.35,3.31,3.80,3.91,3.71,4.08,4.52,4.72,4.46,5.01,4.48,4.89,4.43,4.89,4.92,4.28,4.56,4.93,4.58,4.19,4.75,5.10,4.45,4.53,5.28,5.30,4.80,5.24,5.96,5.66,5.22,6.06,6.88,7.63,7.53,6.22,6.69,7.51,6.35,5.79,6.91,7.19,6.35,5.82,6.80,6.57,5.66,5.81,6.69,6.24,5.46,6.14,6.66,5.88,5.64,6.95],[30.97,30.99,30.80,30.80,30.82,30.77,30.68,30.78,30.90,30.70,30.82,30.90,30.83,30.78,30.78,30.83,30.75,30.59,30.65,30.35,30.36,30.33,30.51,30.55,30.61,30.66,30.62,30.65,30.69,30.54,30.50,30.66,30.57,30.27,30.55,30.54,30.37,30.12,30.39,30.49,30.35,30.10,30.33,30.38,30.10,30.10,30.33,30.21,29.95,30.12,30.31,30.13,29.96,30.10,30.25,30.08,30.34,30.32,30.39,30.33,30.51,30.46,30.26,30.42,30.57,30.45,30.35,30.69,30.71,30.48,30.63,30.78,30.71,30.67,30.80,30.80,30.66,30.75,30.87,30.79,30.73,30.77,30.76,30.80,30.78,30.72,30.75,30.67,30.60,30.36,30.39,30.57,30.55,30.22,30.44,30.66,30.56,30.41,30.61,30.70,30.63,30.73,30.62,30.62,30.66,30.65,30.50,30.33,30.53,30.56,30.26,30.62,30.58,30.41,30.58,30.62,30.56,30.63,30.51,30.55,30.43,30.43,30.21,30.27,30.40,30.16,29.98,30.12,30.25,29.81,29.97,29.47,29.52,29.80,29.87,29.78,29.79,29.23,29.48,29.66,29.55,29.79,29.74,29.99,29.93,29.56,29.89,30.13,30.00,29.93,30.23,30.50,30.49,30.23,30.40,30.32,30.02,29.89,30.13,30.09,29.76,29.85,30.21,29.94,29.35,29.89,30.02,29.49,29.13,29.75,29.48,29.28,29.30,29.79,29.72,28.97,29.62,29.77,29.20,29.08,29.64,29.70,29.20,29.25,29.84,29.71,29.13,29.71,29.94,29.51,29.61,29.72,29.98,29.66,29.58,29.52,29.63,29.45,29.08,29.08,28.86,28.35,28.17,28.30,28.42,27.90,28.11,28.44,27.97,27.82,28.05,28.61,28.16,28.20,28.42,28.52,28.41,28.27,28.97,28.89,28.66,29.16,29.32,29.16,29.20,29.59,29.57,29.55,29.46,29.95,29.93,29.94,29.66,29.54,29.81,29.70,29.04,29.58,29.80,29.59,28.97,29.68,29.88,29.38,29.01,29.82,29.85,30.22,30.15,30.45,30.24,30.46,30.21,29.95,30.12,30.26,29.95,29.82,30.11,30.06,29.66,29.77,29.98,29.72,29.49,29.91,29.90,29.50,29.55,29.95,29.89,30.09,29.90,30.24,30.19,29.77,29.96,30.20,30.01,29.50,29.95,30.15,29.84,29.86,30.13,30.13,29.94,29.83,30.36,30.33,30.11,30.37,30.44,29.98,29.92,30.15,29.74,29.94,30.00,29.69,29.64,29.78,29.85,29.68,29.99,29.99,29.66,29.58,29.69,29.63,29.28,29.26,29.73,29.15,28.78,29.39,29.26,29.33,29.79,29.90,30.02,30.27,30.40,30.61,30.26,30.62,30.46,30.14,30.51,30.63,30.53,30.34,30.46,30.62,30.60,30.78,30.73,30.48,30.60,30.72,30.65,30.44,30.67,30.73,30.67,30.56,30.44,30.49,30.34,30.21,30.25,30.41,30.18,30.00,30.07,30.24,29.90,29.90,29.91,29.97,29.80,29.43,29.10,29.46,29.03,29.13,29.15,29.42,29.72,29.64,29.66,29.85,30.03,29.89,30.10,30.16,30.17,30.31,30.40,30.36,30.47,30.50,30.53,30.58,30.73,30.67,30.74,30.80,30.66,30.69,30.77,30.51,30.49,30.73,30.63,30.44,30.28,30.52,30.47,30.09,30.32,30.11,29.87,29.62,29.95,29.77,29.08,29.16,29.65,28.85,28.69,28.70,29.01,28.59,28.22,28.53,28.61,28.19,27.88,28.32,28.17,27.66,27.24,27.44,28.22,28.32,27.86,28.43,28.80,28.39,28.53,29.12,28.97,28.89,29.15,29.40,29.42,29.34,29.68,29.72,29.32,29.60,29.41,29.45,29.30,28.85,28.69,28.62,28.53,28.54,28.12,28.23,28.30,27.97,27.53,28.09,27.91,26.90,27.53,28.20,27.83,26.93,28.04,28.59,28.93,29.27,28.57,28.58,29.04,28.92,28.18,28.38,28.97,28.41,28.06,28.48,28.76,28.33,28.22,28.85,28.93,28.72,28.88,29.30,29.25,29.32,29.43,29.59,29.71,29.74,29.83,29.77,29.64,29.90,29.65,29.36,29.74,29.83,29.38,29.46,29.87,30.00,29.87,29.38,29.59,29.64,29.27,28.80,29.64,29.48,29.09,29.24,29.72,29.52,29.82,29.77,30.00,30.12,30.25,29.67,30.24,29.98,29.79,30.33,30.12,30.10,30.24,30.12,29.60,29.51,30.02,29.62,30.06,30.15,29.94,29.42,29.74,29.71,29.46,28.96,28.60,28.52,28.86,28.76,28.29,28.49,29.26,28.65,28.51,29.11,29.31,28.90,28.86,29.50,29.40,29.20,29.57,29.70,30.05,29.89,30.11,29.89,29.95,29.50,29.85,29.91,29.01,29.17,29.81,29.60,28.90,29.32,29.80,29.29,29.01,29.73,29.84,29.60,29.47,30.01,30.15,29.74,30.00,30.29,30.38,30.40,30.02,30.15,30.52,30.35,30.07,30.39,30.39,30.20,30.14,30.35,30.20,29.89,29.90,30.24,30.26,29.89,30.16,30.30,30.15,30.01,30.23,26.74,25.55,24.03,23.22,21.94,21.06,20.41,20.32,20.24,18.94,19.50,19.75,18.65,19.47,18.90,19.58,18.23,18.54,17.21,15.62,15.14,15.04,14.40,14.38,13.32,12.45,11.79,11.16,10.97,9.84,9.92,10.65,9.51,9.08,9.56,9.68,9.15,8.75,9.29,9.78,8.78,8.30,8.83,8.98,8.43,8.70,9.02,8.63,7.77,8.39,8.96,8.33,7.13,8.17,9.36,7.56,8.92,9.86,10.07,9.53,10.45,10.41,9.36,10.16,10.91,10.06,9.73,10.83,11.33,10.00,10.14,11.42,11.43,10.50,11.15,11.88,11.62,11.05,11.76,12.15,11.77,12.44,12.25,12.62,12.01,12.17,11.62,11.32,10.51,9.71,9.65,11.25,10.57,9.88,10.62,11.79,10.76,10.39,11.98,12.20,11.67,13.33,13.09,13.30,12.06,12.00,11.68,11.30,11.05,10.83,9.80,11.19,11.23,10.38,11.56,11.97,11.09,11.58,11.04,10.20,10.83,10.81,9.11,8.76,10.07,8.59,7.45,8.25,8.22,6.79,7.04,6.20,6.79,7.66,8.21,7.84,8.43,7.48,8.09,8.25,8.61,8.57,8.30,9.11,8.72,8.09,8.84,9.33,8.73,8.71,9.65,9.98,9.69,8.86,9.02,9.01,8.24,8.19,8.49,8.24,7.62,8.03,8.31,7.52,6.67,7.32,7.48,7.02,6.53,6.30,5.77,6.35,6.14,6.96,6.76,6.13,6.36,7.16,6.72,6.53,7.30,7.34,6.76,7.08,7.60,7.49,7.22,7.77,8.14,8.15,8.04,8.59,9.36,9.08,10.44,8.89,8.56,8.13,8.16,8.34,7.73,7.07,7.24,6.81,6.62,6.88,6.03,5.92,5.86,5.46,5.46,5.33,5.20,4.57,4.86,4.80,4.28,4.31,4.63,4.81,4.39,4.39,4.80,4.42,4.48,5.15,5.36,5.08,4.88,5.72,5.68,5.49,4.44,4.39,5.00,4.53,3.94,4.31,4.62,4.05,3.83,4.48,4.51,4.01,4.40,4.85,4.95,5.71,5.52,6.18,5.85,6.52,5.96,5.17,5.74,6.32,5.27,5.04,6.03,5.90,4.92,5.26,6.03,5.30,4.77,5.78,6.06,5.32,5.05,6.45,6.51,6.91,6.11,6.78,6.92,5.77,5.88,6.81,6.28,5.61,6.17,6.58,5.65,5.80,6.61,6.42,5.70,6.23,7.22,6.80,6.49,7.15,6.68,5.63,5.47,6.18,5.44,5.70,6.62,6.22,5.60,6.27,7.03,6.13,6.69,6.54,6.00,5.80,5.90,5.35,5.10,5.40,5.28,4.68,4.49,4.90,4.81,4.47,5.17,5.46,5.05,5.95,6.53,6.87,5.77,6.39,5.92,5.39,5.98,6.48,6.10,5.74,6.11,6.69,6.67,7.27,7.20,6.34,6.90,7.47,6.60,6.33,7.11,7.24,6.73,6.30,6.02,6.27,5.89,5.37,5.28,5.71,5.09,4.50,4.93,5.07,4.44,4.16,4.68,4.64,3.94,3.88,3.47,3.43,2.88,3.24,3.15,3.24,3.66,3.80,3.79,4.07,4.40,4.43,4.63,4.87,5.36,5.44,5.68,5.99,6.27,6.26,6.45,7.01,7.26,7.23,8.29,7.77,7.14,7.14,7.37,6.96,6.20,6.64,6.19,5.56,5.24,5.50,5.27,4.59,4.54,4.42,3.77,3.52,3.74,3.53,2.76,2.77,2.82,2.58,2.06,2.40,2.37,1.83,1.60,2.20,2.10,1.39,1.95,2.31,2.04,1.79,1.49,2.05,2.06,1.64,1.80,2.33,2.22,1.97,2.42,2.70,2.56,2.62,2.94,3.16,3.11,3.16,3.41,3.72,3.18,3.24,3.08,3.03,2.86,2.71,2.49,2.35,2.26,2.08,1.83,1.73,1.79,1.39,1.22,1.17,0.81,0.76,0.88,1.16,1.35,1.58,1.55,2.23,2.63,2.91,2.19,1.89,2.34,2.27,1.50,1.63,2.20,2.14,1.62,1.97,2.42,2.21,1.97,2.47,2.73,2.63,2.75,3.09,3.25,3.25,3.41,3.82,4.06,4.18,4.25,4.03,3.82,4.50,3.82,3.44,4.00,4.11,3.39,3.36,4.06,4.26,4.04,3.59,3.62,3.60,3.04,2.64,3.28,3.40,2.89,2.89,3.55,3.38,3.87,3.84,4.33,4.87,4.97,4.25,5.07,4.60,4.40,5.29,5.26,5.02,5.57,5.18,4.49,4.75,5.03,4.66,5.24,5.68,5.12,4.44,4.90,5.10,4.24,3.84,3.41,2.90,3.30,3.35,2.64,2.82,3.32,3.01,2.51,3.07,3.28,2.95,3.01,3.45,3.48,3.30,3.63,3.96,4.15,3.99,4.43,4.09,4.49,4.09,4.56,4.49,3.89,4.32,4.72,4.28,3.85,4.64,4.80,4.26,4.37,5.14,4.86,4.66,5.11,5.64,5.30,5.05,5.80,6.64,7.42,7.15,5.92,6.26,6.97,5.93,5.47,6.38,6.66,5.88,5.48,6.18,6.10,5.28,5.34,6.14,5.80,5.07,5.62,6.15,5.59,5.32,6.70],[30.90,30.90,30.73,30.75,30.71,30.72,30.63,30.68,30.81,30.62,30.69,30.78,30.73,30.69,30.68,30.74,30.60,30.42,30.59,30.23,30.28,30.23,30.44,30.49,30.59,30.66,30.58,30.60,30.68,30.46,30.41,30.62,30.51,30.21,30.44,30.46,30.29,30.09,30.38,30.45,30.34,30.09,30.24,30.31,30.02,29.95,30.24,30.10,29.87,30.03,30.20,30.01,29.88,29.98,30.17,30.00,30.19,30.20,30.35,30.25,30.47,30.42,30.18,30.36,30.52,30.42,30.32,30.67,30.66,30.45,30.56,30.77,30.70,30.57,30.74,30.82,30.61,30.72,30.84,30.77,30.68,30.73,30.75,30.80,30.76,30.68,30.73,30.64,30.56,30.31,30.31,30.52,30.51,30.15,30.43,30.62,30.52,30.34,30.54,30.64,30.58,30.69,30.55,30.54,30.55,30.55,30.43,30.20,30.41,30.42,30.16,30.54,30.50,30.24,30.48,30.51,30.51,30.58,30.47,30.44,30.36,30.28,30.13,30.19,30.31,30.05,29.83,29.99,30.08,29.63,29.82,29.33,29.36,29.69,29.75,29.69,29.83,29.29,29.42,29.70,29.53,29.93,29.52,30.07,30.04,29.50,29.87,30.15,30.02,29.91,30.26,30.47,30.41,30.30,30.35,30.25,29.99,29.96,30.15,30.05,29.77,29.86,30.07,29.91,29.39,29.79,29.91,29.55,29.13,29.64,29.30,29.24,29.24,29.76,29.67,28.96,29.65,29.75,29.40,29.20,29.61,29.79,29.27,29.32,29.88,29.76,29.24,29.60,29.90,29.45,29.34,29.73,29.94,29.50,29.48,29.35,29.49,29.39,29.06,28.91,28.82,28.70,28.49,28.67,28.55,27.99,28.08,28.46,27.92,27.35,27.68,28.64,27.83,27.72,28.55,28.45,28.35,28.25,28.99,28.76,28.54,29.05,29.28,28.94,29.07,29.45,29.40,29.40,29.35,29.81,29.80,29.80,29.51,29.46,29.61,29.56,29.04,29.44,29.63,29.49,28.96,29.50,29.75,29.39,29.02,29.68,29.71,30.12,30.00,30.35,30.18,30.38,30.16,29.82,30.06,30.16,29.71,29.64,30.00,29.94,29.62,29.57,29.85,29.65,29.49,29.68,29.89,29.39,29.41,29.86,29.84,30.02,29.81,30.18,30.10,29.69,29.82,30.06,29.89,29.39,29.88,30.02,29.68,29.67,30.05,30.03,29.69,29.83,30.29,30.25,30.09,30.29,30.35,29.80,29.82,30.09,29.67,29.76,29.99,29.72,29.61,29.79,29.96,29.65,30.01,29.90,29.67,29.59,29.54,29.51,29.38,29.33,29.44,29.18,28.86,29.39,29.36,29.28,29.72,29.87,29.93,30.20,30.37,30.62,30.24,30.57,30.49,30.09,30.55,30.65,30.55,30.29,30.51,30.69,30.63,30.80,30.73,30.46,30.65,30.72,30.66,30.37,30.66,30.70,30.61,30.55,30.32,30.47,30.33,30.12,30.15,30.32,30.15,29.95,29.94,30.18,29.85,29.80,29.82,29.93,29.82,29.43,29.10,29.46,29.10,29.10,29.14,29.34,29.69,29.58,29.63,29.83,29.94,29.85,30.10,30.09,30.14,30.30,30.35,30.34,30.49,30.56,30.56,30.61,30.67,30.65,30.64,30.73,30.64,30.75,30.78,30.60,30.46,30.75,30.63,30.39,30.31,30.52,30.47,30.05,30.32,30.09,29.89,29.68,30.06,29.74,28.98,29.23,29.67,28.80,28.67,28.93,29.08,28.35,28.40,28.75,28.39,27.97,28.27,28.37,27.97,27.62,27.21,27.67,27.86,28.08,27.82,28.26,28.59,28.34,28.43,28.98,28.76,28.67,29.10,29.26,29.27,29.12,29.53,29.59,29.13,29.46,29.32,29.40,29.24,28.87,28.77,28.66,28.59,28.40,28.16,28.18,28.28,27.89,27.41,27.94,27.99,27.12,26.84,27.92,27.99,27.29,27.88,28.73,29.02,29.35,28.50,28.78,29.07,28.82,27.92,28.28,28.86,28.42,27.76,28.40,28.67,28.44,28.33,28.70,29.00,28.69,28.81,29.24,29.18,29.22,29.23,29.48,29.62,29.68,29.77,29.76,29.50,29.83,29.48,29.24,29.58,29.69,29.22,29.29,29.69,29.82,29.70,29.27,29.47,29.53,29.10,28.71,29.51,29.31,28.90,29.09,29.63,29.41,29.73,29.63,29.80,30.05,30.15,29.57,30.19,29.88,29.66,30.24,30.05,29.97,30.18,30.13,29.51,29.34,30.06,29.39,30.11,30.21,30.09,29.45,29.79,29.89,29.47,29.20,28.72,28.69,28.99,28.92,28.31,28.56,29.36,28.66,28.44,29.13,29.17,28.85,28.89,29.31,29.25,29.09,29.47,29.57,30.01,29.79,30.09,29.77,29.87,29.31,29.77,29.76,28.89,28.93,29.77,29.51,28.80,29.27,29.74,29.14,29.01,29.56,29.60,29.47,29.57,29.96,29.89,29.68,29.96,30.20,30.34,30.26,30.02,30.19,30.46,30.20,29.83,30.38,30.31,30.09,30.03,30.36,30.11,29.58,29.87,30.27,30.22,29.86,30.18,30.33,30.18,29.96,30.14,26.54,25.20,23.78,23.19,21.79,21.23,20.37,20.28,20.36,19.13,19.67,19.72,18.48,19.29,18.73,19.38,17.98,18.06,16.87,14.94,14.54,14.47,14.49,14.27,12.96,12.37,11.46,10.98,10.89,9.77,9.90,10.70,9.82,9.37,9.71,9.92,9.41,8.88,9.10,9.71,8.66,8.37,9.02,8.97,8.04,8.83,9.13,8.52,8.14,8.39,9.14,8.28,7.53,8.51,9.26,7.87,8.82,9.73,9.71,9.01,10.21,10.26,9.29,9.93,10.74,10.00,9.55,10.66,11.23,10.04,10.18,11.35,11.19,10.44,11.14,11.90,11.40,11.17,12.42,12.37,11.74,12.51,12.27,12.60,11.65,11.81,11.45,11.14,10.28,9.75,9.62,10.93,10.54,9.96,10.29,11.49,10.78,10.34,11.73,11.82,11.25,12.53,12.41,12.42,11.47,11.69,11.07,10.72,10.55,10.51,9.52,10.81,10.96,10.24,11.34,11.70,10.77,11.36,10.77,10.03,10.64,10.64,9.20,8.94,10.06,8.82,7.59,8.36,8.36,7.20,7.11,6.47,6.82,7.39,7.61,7.21,7.77,7.34,7.37,7.79,7.95,8.03,7.84,8.77,8.24,7.49,8.04,8.98,8.14,7.94,9.34,9.79,9.63,8.56,8.75,8.73,7.77,7.95,8.01,7.97,7.47,7.97,8.20,7.44,6.69,7.44,7.54,6.93,6.56,6.74,6.45,6.69,6.41,7.28,6.93,6.24,6.81,7.14,6.83,6.54,7.10,6.98,6.48,6.76,7.18,7.13,6.79,7.34,7.78,7.61,7.67,8.02,9.06,8.50,9.90,8.55,8.01,7.54,7.79,7.72,7.31,6.78,6.66,6.38,6.35,6.14,5.83,5.73,5.72,4.75,5.37,5.30,4.99,4.39,4.83,5.01,4.63,4.31,5.00,5.04,4.49,4.73,5.24,4.85,4.85,5.53,5.76,5.49,5.28,5.89,5.92,5.65,4.69,4.60,5.08,4.61,4.03,4.51,4.67,4.10,3.93,4.64,4.54,4.08,4.60,4.89,4.87,5.55,5.50,6.24,5.80,6.76,6.07,5.25,5.90,6.56,5.46,5.24,6.27,6.08,5.22,5.52,6.28,5.67,5.25,6.03,6.32,5.87,5.72,6.74,6.47,7.21,6.56,7.12,7.24,6.20,6.41,7.07,6.57,5.97,6.46,6.85,6.07,6.14,6.75,6.64,5.92,6.42,7.36,6.89,6.46,7.12,6.76,5.68,5.52,5.94,5.54,5.77,6.53,6.16,5.69,6.43,6.98,6.28,6.73,6.61,6.08,5.82,5.99,5.49,5.28,5.61,5.47,4.86,4.61,5.07,4.82,4.50,5.16,5.36,4.92,5.70,6.25,6.40,5.44,6.07,5.50,5.17,5.62,6.16,5.92,5.58,5.93,6.43,6.53,7.23,7.15,6.28,6.87,7.60,6.65,6.35,7.28,7.43,6.88,6.43,6.06,6.37,5.98,5.34,5.18,5.60,5.10,4.53,4.83,4.96,4.41,4.19,4.53,4.45,3.85,3.83,3.35,3.23,2.80,3.27,3.14,3.22,3.77,3.85,3.83,4.09,4.38,4.45,4.55,4.80,5.26,5.40,5.64,5.99,6.26,6.31,6.38,6.96,7.19,7.16,8.05,7.60,7.07,6.94,7.17,6.80,6.06,6.38,5.92,5.42,4.99,5.21,5.04,4.40,4.33,4.25,3.75,3.35,3.59,3.28,2.61,2.69,2.87,2.51,1.94,2.45,2.47,1.87,1.69,2.35,2.20,1.52,2.20,2.57,2.27,1.97,1.47,2.05,2.20,1.73,1.70,2.33,2.29,2.00,2.37,2.67,2.58,2.46,2.73,3.04,3.00,3.03,3.26,3.56,3.05,3.13,2.87,2.86,2.77,2.54,2.41,2.25,2.09,1.95,1.66,1.80,1.68,1.35,1.19,1.25,1.08,0.84,0.77,0.91,1.28,1.55,1.38,2.03,2.40,2.40,1.76,1.66,2.03,1.98,1.30,1.52,2.12,2.10,1.64,1.98,2.41,2.42,2.03,2.50,2.91,2.68,2.71,3.16,3.42,3.34,3.56,3.98,4.34,4.26,4.31,3.91,3.77,4.50,3.79,3.52,4.10,4.18,3.46,3.54,4.16,4.24,4.11,3.79,3.74,3.62,3.19,2.57,3.32,3.42,2.90,2.95,3.55,3.33,3.85,3.74,4.17,4.84,4.85,4.11,4.88,4.42,4.18,5.03,5.04,4.80,5.35,4.96,4.20,4.42,4.86,4.41,4.98,5.38,4.86,4.24,4.61,4.81,3.94,3.74,3.23,2.76,3.16,3.12,2.50,2.64,3.13,2.81,2.47,2.91,3.14,2.89,2.81,3.17,3.34,3.21,3.42,3.83,4.01,3.76,4.39,3.98,4.51,4.10,4.65,4.51,3.87,4.20,4.65,4.12,3.80,4.48,4.68,4.14,4.30,4.98,4.82,4.45,4.96,5.55,5.20,4.86,5.71,6.48,7.19,6.83,5.82,6.03,6.76,5.84,5.24,6.16,6.39,5.81,5.36,6.04,5.95,5.13,5.23,5.95,5.65,4.93,5.42,5.95,5.56,5.24,6.57],[31.04,31.07,30.95,30.92,30.93,30.85,30.76,30.91,30.93,30.80,30.88,30.94,30.92,30.91,30.91,30.94,30.85,30.74,30.75,30.53,30.50,30.49,30.65,30.73,30.80,30.88,30.67,30.79,30.72,30.57,30.49,30.69,30.59,30.23,30.50,30.58,30.32,30.04,30.47,30.52,30.33,30.07,30.14,30.31,30.07,29.95,30.17,30.11,29.88,29.99,30.26,30.12,29.82,30.10,30.30,30.01,30.33,30.38,30.61,30.25,30.59,30.55,30.24,30.42,30.68,30.45,30.29,30.74,30.76,30.47,30.55,30.82,30.74,30.63,30.78,30.86,30.64,30.77,30.97,30.86,30.77,30.86,30.84,30.93,30.91,30.74,30.86,30.75,30.72,30.34,30.44,30.66,30.59,30.18,30.55,30.75,30.58,30.43,30.70,30.81,30.64,30.84,30.72,30.65,30.79,30.79,30.58,30.40,30.67,30.69,30.40,30.77,30.72,30.46,30.67,30.82,30.72,30.81,30.62,30.69,30.64,30.55,30.31,30.42,30.49,30.24,29.87,30.26,30.31,29.67,29.83,29.39,29.59,29.81,29.91,29.74,30.13,29.58,29.48,29.92,29.52,30.08,29.67,30.00,30.11,29.35,29.70,30.04,29.97,29.66,30.07,30.45,30.44,30.23,30.32,30.31,29.90,29.84,30.19,30.06,29.58,29.81,30.02,29.91,29.36,29.72,29.91,29.57,29.15,29.61,29.16,29.14,29.06,29.60,29.53,28.95,29.51,29.64,29.32,29.05,29.53,29.77,29.38,29.08,29.79,29.82,29.33,29.36,29.84,29.50,29.08,29.54,29.88,29.64,29.66,29.67,29.41,29.80,29.53,29.16,28.81,29.03,28.93,28.91,28.65,28.44,28.50,28.73,28.21,27.88,28.28,28.66,28.44,28.43,28.65,28.78,28.69,28.52,29.05,28.94,28.78,29.15,29.12,29.07,29.05,29.44,29.53,29.49,29.26,30.04,29.92,30.00,29.48,29.42,29.82,29.61,29.06,29.44,29.73,29.50,29.16,29.65,29.85,29.39,29.21,29.85,29.84,30.24,30.05,30.47,30.22,30.54,30.22,29.82,30.14,30.33,29.83,29.61,30.25,30.03,29.54,29.66,30.09,29.69,29.40,29.90,29.90,29.22,29.21,29.93,29.90,30.12,29.81,30.16,30.19,29.52,29.81,30.10,29.93,29.40,29.90,30.19,29.74,29.79,30.19,30.15,29.82,29.84,30.44,30.33,30.13,30.49,30.45,29.87,29.86,30.29,29.97,29.88,30.14,30.02,29.75,29.77,30.00,29.85,30.12,29.96,29.65,29.79,29.64,29.56,29.56,29.54,29.61,29.16,29.24,29.59,29.80,29.48,29.81,30.10,30.11,30.31,30.56,30.77,30.39,30.70,30.65,30.19,30.68,30.81,30.66,30.33,30.63,30.88,30.77,30.90,30.83,30.59,30.68,30.84,30.78,30.54,30.78,30.86,30.79,30.66,30.49,30.57,30.55,30.17,30.10,30.35,30.21,29.84,29.92,30.22,29.87,29.80,29.75,30.06,29.86,29.59,29.35,29.45,29.17,29.05,29.07,29.49,29.70,29.64,29.70,29.93,29.97,29.97,30.26,30.31,30.31,30.55,30.49,30.51,30.68,30.74,30.56,30.64,30.87,30.80,30.81,30.87,30.74,30.84,30.90,30.66,30.65,30.88,30.80,30.51,30.42,30.66,30.55,30.15,30.36,30.23,29.78,29.72,30.00,29.76,28.78,29.22,29.65,28.72,28.72,29.07,29.16,28.34,28.08,28.68,28.50,28.30,28.38,28.54,28.31,28.25,27.67,28.25,28.45,28.40,28.13,28.55,28.87,28.32,28.47,29.12,28.92,28.64,29.11,29.45,29.32,29.17,29.59,29.68,29.16,29.62,29.56,29.57,29.21,28.95,28.92,28.82,28.41,28.55,28.35,28.28,28.12,28.05,27.89,27.96,28.11,27.78,27.62,27.96,28.06,27.91,28.28,29.11,29.27,29.62,28.98,28.97,29.09,28.97,28.09,28.47,28.83,28.45,27.80,28.43,28.42,28.38,28.30,28.64,28.70,28.51,28.68,28.99,29.07,29.17,29.14,29.39,29.64,29.84,29.82,29.81,29.44,29.96,29.54,29.20,29.65,29.93,29.09,29.07,29.73,29.95,29.70,29.05,29.37,29.49,28.89,28.52,29.36,29.30,28.83,29.05,29.79,29.34,29.92,29.71,29.86,30.25,30.36,29.73,30.39,30.10,29.90,30.44,30.26,30.13,30.37,30.32,29.97,29.81,30.25,29.87,30.34,30.32,30.23,29.67,30.00,30.16,29.85,29.82,29.33,29.06,29.47,29.36,28.67,28.78,29.53,28.99,28.39,29.37,29.41,28.97,29.00,29.67,29.40,29.29,29.70,29.82,30.08,29.89,30.19,29.94,30.00,29.58,29.99,29.99,29.18,29.25,29.92,29.59,28.99,29.52,29.90,29.35,29.33,29.82,29.74,29.73,29.81,30.03,29.90,29.85,30.14,30.29,30.42,30.38,30.09,30.34,30.58,30.32,29.99,30.55,30.43,30.18,30.25,30.47,30.19,29.90,30.05,30.28,30.26,29.96,30.32,30.37,30.16,30.06,30.40,27.17,25.89,23.71,23.15,21.83,20.93,20.34,20.06,19.74,18.86,19.20,19.07,17.98,18.59,17.98,19.07,17.69,18.06,17.10,15.71,15.07,14.81,14.74,14.50,13.05,12.45,11.92,10.72,10.43,9.34,9.49,10.14,9.38,8.95,9.27,9.46,9.00,8.62,8.89,9.23,8.50,8.03,8.65,8.68,7.97,8.18,8.57,8.21,7.50,7.87,8.76,7.54,6.56,8.18,9.28,6.93,8.66,9.89,9.63,9.05,9.92,10.20,8.93,9.57,10.56,9.65,9.00,10.15,10.79,9.44,9.56,10.85,10.71,9.84,10.42,11.33,10.52,10.47,11.48,12.03,11.17,12.17,11.64,12.39,11.34,10.93,11.29,10.77,9.86,9.36,9.21,10.63,9.98,9.36,9.94,11.32,10.19,9.89,11.29,11.79,11.02,12.21,12.42,12.48,11.80,11.80,11.02,10.57,10.87,10.57,9.41,10.95,11.00,9.78,11.01,11.69,10.65,11.39,10.29,9.78,10.51,10.62,8.59,8.70,9.97,8.61,7.33,7.97,8.11,6.56,6.69,5.79,6.29,6.81,7.77,7.51,7.95,7.17,7.26,7.71,7.91,8.24,8.19,8.93,8.58,7.97,8.41,9.02,8.36,8.45,9.30,9.65,9.38,8.44,8.66,8.72,7.93,8.02,8.09,7.82,7.22,7.46,7.77,6.92,6.33,6.84,7.09,6.46,6.14,6.18,6.34,6.75,6.41,6.95,6.89,6.39,6.65,7.00,6.65,6.44,6.96,7.08,6.57,6.71,7.32,7.29,7.09,7.62,7.88,7.81,7.76,8.31,9.35,8.90,10.29,9.06,8.37,8.01,8.23,7.79,7.44,6.97,6.93,6.54,6.51,6.09,5.79,5.91,5.50,5.19,5.05,5.24,4.91,4.25,4.59,4.63,4.11,3.86,4.95,4.79,4.39,4.65,4.87,4.58,4.59,5.17,5.31,5.01,4.81,5.36,5.61,5.26,4.61,4.50,5.09,4.66,4.01,4.47,4.88,4.03,3.85,4.76,4.60,4.06,4.51,5.10,4.97,5.62,5.45,6.14,5.85,6.59,5.87,5.29,5.87,6.31,5.22,5.20,6.11,5.92,5.08,5.47,6.12,5.39,5.08,5.89,6.15,5.51,5.32,6.28,6.02,6.68,5.96,6.69,6.82,5.92,5.83,6.69,6.39,5.78,6.07,6.63,5.77,5.72,6.51,6.38,5.68,6.10,7.14,6.54,6.22,7.04,6.60,5.60,5.49,6.07,5.56,5.68,6.50,6.20,5.45,6.13,6.90,6.08,6.57,6.32,5.81,5.83,5.79,5.37,5.25,5.43,5.30,4.81,4.53,5.08,5.17,4.60,5.22,5.53,5.10,5.77,6.32,6.67,5.69,6.22,5.63,5.35,5.61,6.33,5.98,5.47,5.77,6.55,6.67,7.38,7.10,6.24,6.65,7.31,6.47,6.32,6.98,7.22,6.65,6.16,5.67,6.10,5.86,5.37,5.26,5.55,5.20,4.70,4.99,5.22,4.44,4.18,4.75,4.70,4.03,4.00,3.31,3.49,2.74,3.20,2.97,3.17,3.62,3.79,3.69,4.03,4.50,4.48,4.66,4.79,5.20,5.20,5.37,5.85,6.02,6.15,6.20,6.62,6.93,6.94,7.84,7.53,6.94,7.02,7.17,6.61,5.83,6.35,5.81,5.24,5.04,5.13,4.73,4.41,4.42,4.08,3.64,3.24,3.39,3.12,2.43,2.32,2.46,2.26,1.74,2.11,2.21,1.73,1.41,2.06,2.05,1.51,2.00,2.44,2.37,2.10,1.82,2.40,2.39,1.87,2.22,2.60,2.41,2.14,2.64,2.88,2.66,2.67,2.94,3.17,3.12,3.12,3.50,3.69,3.07,3.24,3.09,2.95,2.84,2.72,2.53,2.39,2.26,2.15,2.00,1.79,1.76,1.50,1.30,1.17,1.05,1.12,0.84,0.77,0.90,1.29,1.25,1.91,2.23,2.47,1.79,1.41,1.94,1.91,1.18,1.37,1.87,1.92,1.38,1.84,2.19,2.02,1.95,2.30,2.45,2.55,2.62,2.93,3.06,3.11,3.25,3.61,3.86,4.11,4.19,4.03,3.80,4.51,3.74,3.35,3.84,3.87,3.31,3.21,3.88,4.05,3.83,3.52,3.53,3.44,2.99,2.48,3.10,3.22,2.80,2.86,3.44,3.32,3.83,3.81,4.36,4.95,4.99,4.37,5.29,4.88,4.55,5.55,5.58,5.17,5.82,5.38,4.65,4.97,5.26,4.91,5.40,5.80,5.27,4.64,5.10,5.19,4.32,4.00,3.49,3.01,3.39,3.52,2.85,2.99,3.48,3.34,2.81,3.25,3.56,3.26,3.19,3.64,3.82,3.51,3.82,4.39,4.56,4.20,4.69,4.39,4.80,4.44,5.00,4.96,4.27,4.60,5.16,4.67,4.23,4.88,5.34,4.66,4.68,5.59,5.53,4.95,5.44,6.26,5.80,5.34,6.26,6.94,7.56,7.23,6.27,6.37,7.18,6.29,5.92,6.58,6.97,6.35,5.86,6.55,6.55,5.86,5.88,6.61,6.30,5.71,6.08,6.69,6.24,5.78,7.09],[30.87,30.95,30.81,30.71,30.77,30.73,30.62,30.76,30.84,30.68,30.77,30.85,30.83,30.78,30.79,30.81,30.76,30.64,30.66,30.41,30.42,30.39,30.58,30.64,30.67,30.78,30.58,30.67,30.64,30.54,30.42,30.58,30.55,30.27,30.44,30.52,30.29,29.94,30.36,30.44,30.28,30.05,30.14,30.20,29.99,29.93,30.15,30.08,29.83,29.94,30.21,30.05,29.84,30.00,30.10,29.98,30.26,30.21,30.52,30.30,30.49,30.46,30.13,30.34,30.57,30.32,30.17,30.61,30.66,30.36,30.49,30.72,30.66,30.57,30.71,30.75,30.54,30.72,30.88,30.75,30.69,30.76,30.78,30.83,30.80,30.63,30.79,30.72,30.64,30.17,30.32,30.63,30.53,30.00,30.36,30.73,30.49,30.27,30.63,30.72,30.52,30.71,30.62,30.52,30.78,30.70,30.50,30.24,30.56,30.62,30.24,30.70,30.67,30.42,30.58,30.78,30.70,30.73,30.55,30.62,30.58,30.59,30.24,30.34,30.44,30.16,29.80,30.10,30.15,29.65,29.72,29.37,29.52,29.69,29.86,29.77,30.02,29.44,29.41,29.73,29.16,29.83,29.50,29.87,30.00,29.28,29.43,30.01,29.95,29.55,30.04,30.37,30.36,30.10,30.25,30.25,29.81,29.79,30.10,30.07,29.50,29.79,30.06,29.98,29.20,29.70,29.94,29.50,29.11,29.55,29.26,29.10,29.12,29.61,29.59,28.90,29.37,29.68,29.28,28.96,29.42,29.67,29.19,29.03,29.64,29.66,29.23,29.34,29.73,29.53,29.30,29.35,29.78,29.69,29.60,29.52,29.35,29.48,29.09,28.92,28.48,28.59,28.47,28.63,28.19,27.83,28.30,28.43,28.02,27.53,28.13,28.46,28.31,28.28,28.61,28.70,28.47,28.26,28.96,28.95,28.61,28.94,29.01,28.94,29.02,29.46,29.48,29.48,29.32,29.95,29.91,29.97,29.49,29.42,29.78,29.60,28.96,29.47,29.81,29.52,28.90,29.70,29.89,29.38,29.11,29.90,29.89,30.31,30.13,30.52,30.27,30.56,30.23,29.93,30.18,30.31,29.86,29.72,30.26,30.04,29.60,29.80,30.10,29.70,29.45,29.89,29.89,29.30,29.31,29.84,29.77,29.99,29.74,30.11,30.15,29.55,29.81,30.06,29.99,29.37,29.87,30.17,29.76,29.74,30.16,30.18,29.86,29.75,30.49,30.42,30.10,30.55,30.54,29.97,29.90,30.29,29.97,29.90,30.19,30.00,29.71,29.64,30.01,29.84,30.04,29.92,29.59,29.78,29.64,29.54,29.44,29.39,29.60,29.04,29.04,29.53,29.66,29.30,29.84,30.17,30.17,30.38,30.58,30.74,30.42,30.68,30.68,30.18,30.63,30.76,30.58,30.37,30.59,30.77,30.71,30.82,30.74,30.58,30.49,30.78,30.74,30.52,30.75,30.76,30.72,30.65,30.47,30.55,30.49,30.11,30.09,30.40,30.19,29.93,30.05,30.26,29.98,29.82,29.79,30.06,29.94,29.60,29.44,29.43,29.03,28.98,28.94,29.45,29.71,29.64,29.62,29.90,29.92,29.88,30.26,30.23,30.20,30.50,30.49,30.45,30.68,30.74,30.54,30.50,30.81,30.77,30.74,30.82,30.67,30.80,30.87,30.66,30.66,30.78,30.70,30.45,30.37,30.58,30.48,30.08,30.31,30.19,29.85,29.58,30.00,29.76,28.84,29.12,29.61,28.75,28.72,28.79,29.02,28.43,27.94,28.49,28.41,28.00,27.85,28.46,28.33,28.22,27.83,28.06,28.35,28.46,28.17,28.72,28.78,28.26,28.55,29.18,29.05,28.74,29.23,29.47,29.26,29.13,29.59,29.75,29.16,29.59,29.60,29.62,29.30,28.91,28.90,28.78,28.58,28.60,28.35,28.41,28.17,28.17,27.71,27.82,28.17,27.96,27.77,27.98,27.54,27.59,28.28,28.96,28.98,29.54,28.66,28.82,29.02,28.95,27.75,28.34,28.73,28.50,27.77,28.30,28.42,28.30,28.40,28.65,28.72,28.58,28.77,29.01,29.09,29.20,29.19,29.39,29.68,29.87,29.89,29.84,29.50,30.02,29.64,29.27,29.71,29.98,29.18,29.16,29.72,29.91,29.64,29.10,29.38,29.51,28.95,28.57,29.39,29.29,28.84,29.10,29.77,29.37,29.92,29.71,29.82,30.25,30.36,29.67,30.37,30.06,29.86,30.42,30.16,30.10,30.23,30.26,29.81,29.64,30.17,29.73,30.28,30.27,30.12,29.45,29.91,30.07,29.80,29.54,28.63,28.77,29.30,29.18,28.54,28.81,29.49,28.73,28.63,29.42,29.44,28.97,29.16,29.64,29.45,29.34,29.64,29.78,30.04,29.81,30.19,29.90,29.99,29.60,29.91,29.95,29.24,29.23,29.85,29.65,29.03,29.46,29.85,29.39,29.29,29.81,29.65,29.59,29.75,30.07,29.89,29.73,30.07,30.26,30.33,30.34,29.99,30.24,30.49,30.25,29.92,30.50,30.41,30.14,30.10,30.37,30.24,29.86,30.00,30.24,30.16,29.94,30.19,30.26,30.06,29.93,30.27,27.07,26.03,24.22,23.50,22.12,21.40,20.71,20.71,20.20,19.25,19.75,19.84,18.74,19.57,19.13,19.84,18.58,19.15,17.86,16.35,16.12,15.81,15.43,15.70,14.25,13.46,13.69,12.13,11.68,10.85,11.07,11.64,10.74,10.18,10.78,10.82,10.31,9.89,10.37,10.66,9.77,9.24,10.11,10.10,9.24,9.37,9.95,9.46,8.96,9.15,9.90,9.04,7.93,9.42,10.42,8.31,10.06,11.11,11.07,10.29,11.05,11.46,10.25,11.02,11.88,11.14,10.56,11.79,12.43,11.30,11.21,12.39,12.35,11.56,12.14,12.81,12.03,11.94,12.90,13.35,12.51,13.41,13.01,13.34,12.35,12.19,12.28,11.86,11.24,10.67,10.38,11.69,11.44,10.94,11.18,12.23,11.70,11.19,12.15,12.81,12.83,14.10,14.40,14.01,12.82,12.76,12.75,12.05,12.25,11.78,10.81,11.99,11.73,10.84,11.73,12.33,11.35,11.85,11.27,10.81,11.08,11.33,9.90,9.69,10.54,9.57,8.48,9.11,9.27,7.64,7.83,6.89,7.30,8.00,8.84,8.68,9.34,8.44,8.45,9.05,9.26,9.68,9.35,10.21,9.91,8.85,9.53,10.34,9.80,9.53,10.56,10.98,10.71,9.75,10.07,10.15,8.93,9.32,9.20,9.03,8.36,8.85,9.07,8.11,7.00,8.06,8.15,7.28,6.95,6.92,6.52,7.10,7.19,7.88,7.76,6.98,7.35,8.15,7.61,7.29,8.06,8.01,7.46,7.53,8.21,8.20,8.11,8.40,8.96,8.95,8.57,9.15,10.39,10.06,11.44,10.03,9.40,9.04,9.33,8.60,8.29,7.90,7.66,7.52,7.15,7.16,6.30,6.40,6.29,5.47,5.76,5.77,5.43,4.79,5.21,5.38,4.53,4.77,5.27,5.08,4.82,5.08,5.19,4.81,4.89,5.56,5.74,5.54,5.11,5.69,5.94,5.49,4.69,4.77,5.38,4.63,4.06,4.65,4.99,4.16,4.15,4.85,4.74,4.46,4.91,5.37,5.27,6.08,5.85,6.91,6.34,7.26,6.56,5.76,6.25,7.04,5.87,5.66,6.61,6.57,5.56,5.84,6.58,6.08,5.32,6.20,6.49,5.93,5.72,6.66,6.84,7.29,6.82,7.55,7.64,6.57,6.56,7.61,7.16,6.55,6.97,7.48,6.68,6.53,7.51,7.27,6.28,6.80,8.09,7.58,7.09,7.97,7.46,6.14,5.96,6.90,6.10,6.18,7.46,7.02,5.99,6.69,7.75,6.79,7.51,7.16,6.58,6.49,6.47,5.83,5.75,5.93,5.76,5.35,5.06,5.46,5.41,4.97,5.69,5.94,5.44,5.99,6.89,7.37,5.80,6.47,5.94,5.43,6.03,6.63,6.31,5.90,6.14,6.99,7.07,7.65,7.53,6.52,6.91,7.68,6.86,6.60,7.20,7.53,6.98,6.37,6.04,6.48,6.16,5.64,5.48,5.86,5.49,4.80,5.25,5.21,4.60,4.40,4.82,4.68,4.19,4.19,3.32,3.34,2.68,3.30,2.93,3.22,3.86,3.84,3.81,4.23,4.44,4.49,4.76,4.98,5.58,5.46,5.69,6.05,6.22,6.36,6.45,6.87,7.17,7.31,8.24,7.87,7.21,7.37,7.49,6.90,6.10,6.71,6.14,5.58,5.32,5.45,5.04,4.70,4.45,4.24,3.79,3.41,3.48,3.18,2.36,2.48,2.67,2.29,1.80,2.01,2.28,1.77,1.31,2.04,1.98,1.53,1.83,2.49,2.42,2.17,1.96,2.57,2.52,2.00,2.42,2.93,2.48,2.39,3.02,3.21,3.13,3.12,3.41,3.61,3.52,3.70,4.19,4.58,3.79,3.97,3.83,3.62,3.39,3.18,3.14,2.99,2.76,2.62,2.37,2.20,2.05,1.82,1.68,1.49,1.28,1.30,1.27,0.84,0.76,0.94,1.22,1.86,2.26,2.54,1.93,1.48,2.19,2.15,1.36,1.59,2.04,2.13,1.69,1.98,2.37,2.39,2.31,2.61,2.85,2.89,3.08,3.28,3.56,3.57,4.00,4.31,4.60,4.86,4.88,4.68,4.49,5.13,4.40,3.98,4.57,4.43,3.62,3.70,4.36,4.26,4.10,3.60,3.63,3.61,3.13,2.59,3.23,3.44,3.15,3.01,3.71,3.63,4.32,4.46,5.02,5.51,5.74,5.10,6.09,5.70,5.49,6.49,6.49,6.17,6.82,6.37,5.59,5.74,6.19,5.71,6.38,6.72,6.05,5.34,5.72,5.83,4.96,4.46,3.92,3.50,3.92,3.89,3.35,3.50,4.16,3.67,3.39,3.85,4.09,3.66,3.75,4.45,4.43,4.03,4.55,5.15,5.21,4.81,5.25,4.89,5.33,4.78,5.37,5.32,4.61,5.02,5.53,5.10,4.69,5.41,5.74,5.20,5.17,6.08,6.00,5.51,5.96,6.82,6.32,5.88,6.84,7.73,8.35,8.11,6.97,7.16,8.14,6.90,6.54,7.50,7.86,7.07,6.70,7.49,7.29,6.53,6.68,7.53,7.01,6.23,6.89,7.43,6.75,6.30,7.62],[31.00,31.05,30.83,30.83,30.85,30.77,30.66,30.78,30.88,30.65,30.77,30.91,30.82,30.82,30.83,30.89,30.79,30.61,30.73,30.40,30.35,30.31,30.55,30.62,30.68,30.70,30.62,30.66,30.76,30.59,30.58,30.71,30.60,30.38,30.55,30.45,30.36,30.09,30.37,30.37,30.18,30.05,30.27,30.34,30.03,30.04,30.27,30.16,29.90,30.17,30.25,30.09,30.02,30.17,30.23,30.16,30.24,30.23,30.30,30.16,30.38,30.39,30.16,30.39,30.47,30.41,30.32,30.60,30.65,30.53,30.57,30.63,30.65,30.65,30.68,30.75,30.71,30.74,30.84,30.79,30.69,30.79,30.78,30.86,30.86,30.78,30.77,30.77,30.68,30.39,30.43,30.65,30.66,30.27,30.55,30.79,30.66,30.43,30.74,30.77,30.63,30.78,30.65,30.64,30.75,30.61,30.48,30.35,30.57,30.63,30.40,30.75,30.67,30.55,30.72,30.73,30.71,30.74,30.62,30.62,30.48,30.63,30.39,30.34,30.49,30.34,30.15,30.31,30.34,30.07,30.08,29.74,29.80,29.97,29.99,29.75,29.91,29.19,29.35,29.62,29.23,29.77,29.41,29.80,29.87,29.31,29.53,30.01,29.85,29.74,30.02,30.31,30.35,30.00,30.24,30.23,29.86,29.74,30.14,29.96,29.46,29.73,30.03,29.78,29.11,29.74,29.98,29.53,29.28,29.87,29.62,29.23,29.39,29.90,29.72,28.98,29.42,29.68,29.12,29.12,29.40,29.60,29.02,29.09,29.70,29.50,28.90,29.48,29.57,29.10,29.22,29.45,29.70,29.42,29.42,29.32,29.35,29.18,28.86,28.73,28.30,28.26,27.97,28.23,28.22,27.22,27.62,28.45,27.67,27.02,28.10,28.59,28.28,28.06,28.63,28.84,28.69,28.62,29.24,29.26,29.05,29.28,29.50,29.41,29.38,29.78,29.80,29.82,29.67,30.14,30.15,30.11,29.81,29.61,29.99,29.86,29.14,29.57,29.93,29.63,29.01,29.67,29.90,29.44,29.14,29.83,29.90,30.27,30.21,30.44,30.31,30.51,30.29,30.03,30.26,30.36,30.08,29.94,30.29,30.19,29.71,29.97,30.17,29.77,29.61,30.01,30.03,29.61,29.67,30.05,30.04,30.22,29.98,30.31,30.25,29.82,29.96,30.23,30.15,29.55,30.01,30.25,29.94,29.86,30.21,30.22,29.90,29.89,30.36,30.40,30.13,30.35,30.45,30.07,29.89,30.14,29.70,29.86,30.02,29.60,29.63,29.75,29.87,29.65,29.92,29.97,29.63,29.52,29.71,29.56,29.27,29.17,29.59,29.21,28.83,29.33,29.30,29.30,29.89,29.86,30.10,30.27,30.30,30.50,30.30,30.63,30.46,30.14,30.52,30.64,30.57,30.49,30.56,30.61,30.68,30.75,30.71,30.62,30.72,30.73,30.72,30.64,30.67,30.70,30.70,30.63,30.49,30.58,30.55,30.32,30.28,30.50,30.33,30.05,30.13,30.32,30.04,29.88,29.99,30.08,29.81,29.43,29.13,29.39,28.94,29.19,29.17,29.38,29.75,29.73,29.69,29.95,30.12,30.12,30.27,30.33,30.40,30.47,30.49,30.54,30.53,30.53,30.63,30.70,30.72,30.67,30.64,30.74,30.72,30.75,30.75,30.59,30.64,30.75,30.55,30.48,30.30,30.45,30.43,30.09,30.27,30.08,29.90,29.67,29.96,29.75,28.96,29.13,29.59,28.76,28.52,28.74,28.95,28.18,27.95,28.05,28.19,27.91,27.28,28.11,27.84,27.43,27.17,27.28,28.15,28.12,27.55,28.48,28.61,28.45,28.37,29.10,28.91,28.79,29.25,29.58,29.48,29.39,29.79,29.84,29.41,29.80,29.60,29.70,29.48,28.91,28.94,28.92,28.75,28.53,28.32,28.54,28.38,27.80,27.45,27.85,27.93,27.19,27.51,28.03,27.49,27.62,27.70,28.45,28.88,29.31,28.38,28.71,28.98,28.96,28.16,28.48,29.02,28.61,27.99,28.56,28.96,28.64,28.69,28.96,29.21,29.13,29.17,29.48,29.44,29.55,29.56,29.78,29.85,29.97,30.08,30.00,29.83,30.06,29.82,29.58,29.93,30.04,29.50,29.58,30.08,30.17,29.99,29.43,29.62,29.77,29.42,28.76,29.67,29.55,29.16,29.21,29.84,29.61,29.84,29.82,30.09,30.10,30.30,29.84,30.30,30.10,29.91,30.36,30.22,30.17,30.30,30.20,29.79,29.68,30.16,29.66,30.20,30.20,30.11,29.40,29.73,29.92,29.53,29.24,28.07,28.34,29.00,28.92,28.19,28.57,29.37,28.65,28.53,29.27,29.38,28.90,28.82,29.60,29.54,29.42,29.69,29.85,30.14,29.96,30.12,29.99,29.96,29.45,29.85,29.97,29.12,29.13,29.81,29.70,28.84,29.28,29.84,29.32,29.02,29.65,29.67,29.51,29.52,30.10,30.05,29.68,29.91,30.31,30.41,30.40,30.01,30.28,30.55,30.32,29.96,30.49,30.44,30.25,30.21,30.41,30.28,29.77,30.05,30.25,30.27,30.01,30.25,30.35,30.17,30.06,30.25,26.86,25.47,23.97,23.32,22.03,21.29,20.69,20.91,20.63,19.60,20.21,20.39,19.08,20.09,19.52,20.32,18.86,19.34,18.36,17.16,17.08,16.80,16.15,16.41,15.55,15.18,14.30,13.83,13.80,12.44,12.57,13.60,12.60,11.65,12.21,12.62,11.77,11.23,11.67,12.18,10.95,10.66,11.36,11.24,10.32,10.61,11.06,10.30,9.90,9.95,10.95,9.94,8.98,10.16,11.26,9.36,10.75,11.60,11.82,10.99,12.09,12.39,11.22,11.98,12.93,12.13,11.77,13.15,13.59,12.32,12.44,13.88,14.10,12.93,13.84,14.81,14.39,14.11,14.84,15.28,14.60,15.40,15.12,14.91,14.36,14.67,14.04,13.70,12.56,11.90,11.31,13.24,12.75,11.68,12.18,13.79,12.84,11.88,13.65,14.09,13.76,15.30,15.32,14.99,13.91,13.81,13.50,12.85,12.84,12.56,11.60,13.10,12.89,12.12,13.62,13.71,12.83,13.22,12.98,11.86,12.30,12.65,10.78,10.21,11.66,10.65,9.06,9.75,9.95,8.54,8.56,7.67,8.23,8.97,9.61,9.20,9.82,9.20,9.41,9.71,10.01,10.33,9.98,10.94,10.75,9.82,10.46,11.21,10.52,10.49,11.50,11.90,11.78,10.85,11.12,10.94,10.10,10.19,10.23,9.98,9.25,9.89,9.89,9.10,8.05,8.93,9.19,8.30,7.61,7.95,7.29,7.69,7.44,8.59,8.71,7.50,8.15,9.10,8.06,7.88,8.97,8.87,8.05,8.47,9.19,9.06,8.33,9.27,9.86,9.62,9.32,10.13,11.15,10.65,11.74,10.36,10.00,9.54,9.54,9.52,9.07,8.43,7.89,7.91,7.98,7.43,6.69,7.28,6.99,6.19,6.11,6.51,6.01,5.05,5.87,5.79,5.34,5.23,5.91,5.54,5.11,5.57,6.13,5.60,5.62,6.56,6.76,6.25,6.03,7.18,7.24,6.85,5.71,5.75,6.62,5.64,4.82,5.54,6.04,4.83,4.82,5.78,5.55,4.83,5.48,6.29,5.90,7.03,6.97,8.11,7.57,8.77,7.81,6.68,7.60,8.48,7.06,6.73,8.10,8.05,6.67,6.96,8.20,7.19,6.27,7.52,8.15,7.12,6.53,8.16,8.19,8.88,8.15,9.20,9.38,7.63,7.72,9.36,8.70,7.47,8.24,9.03,7.79,7.59,8.67,8.64,7.41,8.03,9.53,8.94,8.26,9.20,8.65,7.26,6.91,7.60,6.77,7.23,8.24,7.51,7.02,7.81,8.70,7.70,8.46,8.41,7.56,7.34,7.51,6.87,6.65,6.83,6.71,6.03,5.60,6.31,5.68,5.34,6.33,6.36,5.83,7.01,7.39,7.89,6.69,7.60,6.70,6.19,6.97,7.86,7.63,6.97,7.45,8.26,8.41,9.14,9.10,7.90,8.62,9.36,8.46,7.93,9.00,9.22,8.69,7.99,7.62,8.17,7.46,6.79,6.70,7.34,6.30,5.57,6.17,6.22,5.28,4.91,5.54,5.31,4.44,4.54,3.48,3.82,3.24,4.03,3.82,3.82,4.38,4.71,4.42,4.90,5.35,5.43,5.54,6.00,6.64,6.66,6.94,7.38,7.66,7.60,8.00,8.62,8.78,8.83,9.80,9.31,8.79,8.86,8.94,8.49,7.60,8.19,7.52,6.75,6.08,6.41,6.25,5.41,5.08,4.91,4.47,4.02,4.10,3.81,3.09,3.06,3.38,2.70,2.06,2.74,2.65,2.10,1.61,2.79,2.62,1.86,2.30,3.12,3.08,2.87,2.64,3.43,3.21,2.72,3.18,3.67,3.25,3.09,3.62,3.80,3.56,3.53,4.07,4.17,4.01,4.23,4.72,5.25,4.37,4.81,4.57,4.52,4.09,3.90,3.92,3.75,3.42,3.21,3.26,2.91,2.65,2.35,2.49,1.81,1.66,1.84,1.89,1.33,0.93,0.76,1.06,1.50,2.32,2.62,1.90,1.68,2.50,2.55,1.75,1.81,2.72,2.89,2.57,2.62,3.40,3.31,3.10,3.35,3.81,3.87,3.78,4.23,4.55,4.52,4.69,5.38,5.67,5.82,5.83,5.48,5.13,5.89,4.95,4.55,5.39,5.27,4.29,4.50,5.41,5.36,5.04,4.58,4.52,4.41,3.88,3.25,3.86,4.17,3.53,3.53,4.11,4.07,4.67,4.78,5.59,6.11,6.41,5.57,6.67,6.22,6.24,7.26,7.30,7.11,7.69,7.12,6.37,6.60,7.07,6.47,7.31,7.73,7.02,6.16,6.70,7.12,5.96,5.58,5.08,4.50,4.98,4.94,4.28,4.39,5.10,4.68,4.06,4.66,5.01,4.59,4.46,5.08,5.18,4.58,4.99,5.75,5.73,5.21,5.73,5.42,5.62,5.21,5.82,5.88,5.17,5.58,6.07,5.77,5.28,6.16,6.53,5.77,5.91,6.89,6.83,6.29,6.76,7.60,7.11,6.92,7.74,8.74,9.55,9.32,7.93,8.27,9.44,7.82,7.37,8.71,8.97,7.95,7.49,8.52,8.19,7.22,7.33,8.25,7.94,6.85,7.52,8.00,7.53,7.09,8.26],[30.95,30.95,30.82,30.80,30.78,30.77,30.64,30.71,30.84,30.59,30.73,30.83,30.73,30.72,30.71,30.75,30.65,30.45,30.60,30.18,30.27,30.20,30.41,30.41,30.49,30.60,30.52,30.60,30.68,30.56,30.42,30.59,30.52,30.28,30.37,30.36,30.26,30.10,30.34,30.35,30.25,30.09,30.10,30.24,30.01,29.99,30.11,29.97,29.82,30.10,30.06,30.01,29.86,30.03,30.10,30.02,30.24,30.22,30.34,30.11,30.37,30.37,30.11,30.31,30.44,30.30,30.22,30.57,30.59,30.34,30.51,30.67,30.58,30.54,30.65,30.73,30.60,30.64,30.83,30.74,30.65,30.74,30.74,30.83,30.78,30.65,30.77,30.67,30.66,30.44,30.46,30.63,30.53,30.16,30.48,30.73,30.53,30.36,30.67,30.73,30.59,30.71,30.58,30.55,30.72,30.61,30.46,30.31,30.48,30.58,30.32,30.70,30.63,30.43,30.66,30.73,30.72,30.72,30.55,30.60,30.53,30.45,30.35,30.39,30.43,30.12,30.01,30.24,30.25,29.83,29.96,29.65,29.72,29.80,30.01,29.75,30.00,29.35,29.31,29.63,29.25,29.85,29.29,29.92,29.94,29.36,29.73,30.08,29.96,29.84,30.09,30.40,30.39,30.14,30.31,30.16,29.94,29.87,30.12,30.07,29.53,29.79,30.00,29.93,29.39,29.76,29.92,29.66,29.34,29.71,29.52,29.30,29.34,29.75,29.74,29.11,29.56,29.71,29.41,29.11,29.61,29.79,29.01,29.27,29.84,29.61,28.90,29.47,29.66,29.13,28.97,29.47,29.86,29.19,29.47,29.16,29.18,29.13,28.32,28.48,28.59,28.03,28.16,28.04,28.23,27.86,28.11,28.42,28.13,27.63,28.04,28.96,28.57,28.51,28.76,29.06,28.88,28.68,29.29,29.36,28.98,29.27,29.39,29.40,29.35,29.69,29.73,29.66,29.60,29.98,30.02,30.03,29.73,29.61,29.81,29.74,29.21,29.62,29.69,29.63,29.13,29.64,29.90,29.34,29.10,29.88,29.75,30.19,30.08,30.30,30.11,30.41,30.14,29.82,30.07,30.17,29.82,29.74,30.16,30.03,29.67,29.82,30.03,29.71,29.54,29.94,29.94,29.49,29.57,30.02,29.97,30.19,29.87,30.20,30.19,29.69,29.79,30.08,29.93,29.52,29.92,30.12,29.78,29.78,30.07,30.00,29.76,29.89,30.32,30.25,30.13,30.38,30.34,29.89,29.82,30.10,29.66,29.89,30.07,29.72,29.61,29.81,29.94,29.58,29.98,29.91,29.66,29.54,29.60,29.61,29.26,29.37,29.62,29.26,28.81,29.39,29.34,29.20,29.71,29.93,29.99,30.24,30.43,30.57,30.25,30.62,30.47,30.07,30.56,30.68,30.55,30.38,30.54,30.76,30.70,30.80,30.76,30.60,30.66,30.78,30.78,30.47,30.71,30.75,30.73,30.63,30.45,30.52,30.48,30.15,30.08,30.35,30.19,30.00,29.92,30.19,29.94,29.85,29.83,29.84,29.79,29.34,29.15,29.44,29.03,29.15,29.16,29.51,29.83,29.71,29.90,29.97,30.04,30.05,30.26,30.27,30.33,30.41,30.44,30.42,30.56,30.63,30.61,30.63,30.73,30.71,30.67,30.76,30.73,30.78,30.80,30.62,30.56,30.76,30.64,30.42,30.36,30.53,30.42,30.09,30.21,30.09,29.90,29.56,29.89,29.73,28.87,29.11,29.54,28.78,28.61,28.93,29.09,28.44,27.99,28.47,28.42,28.01,27.61,28.13,28.20,27.37,27.41,27.87,28.09,28.12,27.92,28.44,28.72,28.46,28.54,29.08,28.98,28.87,29.16,29.55,29.51,29.26,29.67,29.74,29.26,29.70,29.52,29.65,29.40,28.94,28.87,28.93,28.63,28.59,28.33,28.26,28.26,27.94,27.55,27.79,28.06,27.22,26.99,28.00,28.00,27.45,27.73,28.64,29.02,29.34,28.43,28.66,29.06,28.94,27.99,28.33,28.95,28.49,27.62,28.38,28.73,28.52,28.31,28.87,29.11,28.95,28.97,29.33,29.30,29.41,29.36,29.63,29.76,29.82,29.90,29.85,29.63,29.92,29.63,29.31,29.71,29.78,29.29,29.35,29.78,29.87,29.72,29.39,29.51,29.56,29.25,28.73,29.58,29.45,29.00,29.21,29.73,29.45,29.77,29.74,29.96,30.16,30.24,29.71,30.29,30.08,29.79,30.35,30.19,30.08,30.29,30.16,29.61,29.48,30.13,29.58,30.25,30.28,30.10,29.40,29.78,29.84,29.47,29.31,28.66,28.75,29.02,28.97,28.31,28.59,29.40,28.91,28.60,29.22,29.40,28.97,28.84,29.64,29.53,29.34,29.66,29.84,30.14,29.88,30.13,29.91,29.97,29.49,29.95,29.97,29.13,29.16,29.88,29.66,28.87,29.28,29.94,29.35,29.03,29.63,29.81,29.59,29.56,30.05,30.00,29.70,29.93,30.28,30.38,30.31,30.12,30.32,30.48,30.30,29.99,30.44,30.40,30.19,30.05,30.37,30.23,29.75,29.95,30.26,30.26,29.92,30.24,30.35,30.15,29.95,30.10,26.83,25.50,24.15,23.32,21.89,21.41,20.64,20.70,20.72,19.63,20.07,20.25,19.23,19.77,19.35,19.97,18.63,19.02,18.04,16.53,16.70,16.44,15.95,15.99,15.12,14.69,13.92,13.24,13.51,11.97,12.33,13.35,12.57,11.49,12.18,12.46,11.81,11.36,11.52,12.00,10.77,10.53,11.08,10.95,9.93,10.34,10.70,9.95,9.33,9.75,10.44,9.39,8.58,9.55,10.53,8.91,10.07,10.75,10.96,10.41,11.28,11.46,10.58,11.43,12.18,11.34,11.22,12.63,12.95,11.75,12.17,13.48,13.55,12.59,13.51,14.48,13.81,13.81,14.54,15.05,14.31,15.02,15.00,14.71,13.96,14.19,13.83,13.24,11.99,11.61,10.97,12.66,12.22,11.17,11.44,12.87,12.07,11.40,12.73,13.09,12.65,14.16,14.31,13.74,13.01,12.79,12.51,11.84,11.81,11.61,10.86,12.22,12.00,11.41,12.54,12.58,11.91,12.31,12.11,11.01,11.56,11.77,10.29,9.82,11.07,9.98,8.62,9.30,9.42,8.10,8.30,7.40,7.61,8.29,9.01,8.53,9.18,8.61,8.59,9.19,9.40,9.69,9.32,10.19,9.99,8.96,9.90,10.65,9.86,9.84,11.04,11.51,11.45,10.44,10.64,10.43,9.36,9.76,9.71,9.30,8.77,9.32,9.39,8.26,7.59,8.54,8.65,7.66,7.26,7.55,7.33,7.75,7.52,8.42,8.49,7.64,8.14,8.79,8.08,7.69,8.43,8.50,7.66,8.02,8.81,8.63,8.13,8.76,9.34,9.19,8.96,9.62,10.65,10.13,11.16,9.83,9.38,8.86,9.21,8.97,8.27,7.90,7.58,7.52,7.38,7.13,6.66,6.82,6.57,5.79,5.84,6.23,5.82,4.97,5.76,5.85,5.22,4.95,5.76,5.57,5.42,5.67,6.42,5.85,5.75,6.65,6.88,6.45,6.14,7.04,7.32,6.89,5.80,5.87,6.43,5.62,5.00,5.73,5.74,4.82,4.86,5.98,5.61,4.69,5.40,6.32,5.75,6.73,6.78,7.74,7.12,8.60,7.38,6.47,7.39,8.19,6.78,6.56,8.02,7.81,6.64,6.95,8.02,7.24,6.55,7.53,8.04,7.32,6.90,8.09,8.11,9.04,8.23,9.42,9.46,7.84,7.81,9.36,8.52,7.53,8.31,8.92,7.62,7.50,8.61,8.16,7.19,8.03,9.48,8.48,7.79,8.82,8.32,7.03,6.88,7.37,6.80,7.07,8.15,7.53,6.83,7.91,8.69,7.66,8.63,8.45,7.67,7.33,7.44,6.89,6.76,6.70,6.58,6.14,5.55,6.14,5.91,5.21,6.14,6.30,5.82,6.81,7.22,7.30,6.20,6.98,6.01,5.69,6.16,7.05,6.87,6.18,6.60,7.55,7.68,8.47,8.43,7.11,7.94,8.78,7.85,7.46,8.48,8.81,8.30,7.60,7.30,7.82,7.00,6.32,6.28,6.75,5.84,5.26,5.75,5.78,5.13,4.87,5.53,5.16,4.15,4.12,3.19,3.53,3.29,3.98,3.74,3.70,4.21,4.59,4.47,4.72,5.12,5.30,5.37,5.56,6.35,6.34,6.45,6.88,7.37,7.29,7.41,7.96,8.39,8.27,9.21,8.82,8.07,8.12,8.31,7.79,6.85,7.42,6.87,6.00,5.53,5.91,5.73,4.97,4.93,5.02,4.35,3.83,4.13,3.95,3.08,3.11,3.43,2.98,2.36,2.88,3.13,2.65,1.97,3.04,3.01,2.24,2.57,3.40,3.30,2.79,2.57,3.34,3.38,2.77,3.20,3.67,3.49,3.31,3.82,4.16,4.02,3.96,4.44,4.62,4.56,4.65,5.31,5.74,4.90,5.35,4.88,4.89,4.59,4.27,4.00,3.94,3.64,3.47,3.24,2.93,2.78,2.47,2.39,2.11,1.89,1.87,2.00,1.48,1.40,0.96,0.77,0.96,1.56,1.78,1.57,1.50,2.22,2.28,1.69,2.04,2.67,2.93,2.49,2.67,3.31,3.34,3.13,3.56,4.02,4.04,4.29,4.72,4.99,5.06,5.31,5.88,6.13,6.15,6.31,5.88,5.63,6.29,5.47,5.14,5.85,5.69,4.74,4.99,5.74,5.52,5.29,4.81,4.61,4.58,4.19,3.44,4.21,4.44,4.04,3.94,4.71,4.63,5.34,5.39,5.97,6.74,6.85,6.12,7.15,6.68,6.36,7.43,7.32,7.14,7.65,7.16,6.47,6.64,7.20,6.48,7.27,7.57,7.00,6.08,6.72,6.91,5.81,5.33,4.73,4.26,4.95,4.90,4.09,4.49,5.21,4.66,4.27,4.93,5.27,4.80,4.82,5.47,5.58,5.06,5.55,6.20,6.26,5.80,6.33,5.99,6.38,5.76,6.50,6.41,5.65,5.93,6.61,6.03,5.48,6.28,6.80,5.95,5.91,7.01,6.84,6.32,6.77,7.59,7.18,6.85,7.64,8.49,9.21,9.00,7.81,8.12,9.25,8.13,7.38,8.55,8.67,7.81,7.60,8.49,8.16,7.26,7.40,8.30,7.79,7.03,7.74,8.06,7.76,7.31,8.42],[31.07,31.09,30.93,30.91,30.88,30.84,30.74,30.87,30.90,30.73,30.90,30.95,30.92,30.91,30.94,30.99,30.92,30.76,30.87,30.53,30.49,30.44,30.72,30.74,30.82,30.84,30.79,30.85,30.85,30.71,30.62,30.77,30.72,30.52,30.60,30.63,30.49,30.24,30.52,30.56,30.39,30.20,30.29,30.38,30.22,30.20,30.37,30.21,30.09,30.36,30.35,30.25,30.12,30.30,30.44,30.32,30.50,30.48,30.54,30.32,30.60,30.60,30.28,30.50,30.63,30.49,30.39,30.71,30.79,30.61,30.65,30.77,30.76,30.72,30.75,30.88,30.76,30.78,30.93,30.89,30.86,30.95,30.91,31.01,30.99,30.86,30.94,30.89,30.84,30.60,30.67,30.83,30.74,30.43,30.77,30.91,30.75,30.61,30.87,30.91,30.84,30.98,30.90,30.84,30.95,30.89,30.75,30.61,30.81,30.90,30.66,30.97,30.90,30.75,30.90,30.92,30.91,30.91,30.82,30.82,30.77,30.77,30.66,30.65,30.68,30.40,30.30,30.54,30.52,30.24,30.36,30.07,30.11,30.30,30.40,30.20,30.30,29.69,29.60,29.84,29.45,29.87,29.27,30.06,30.13,29.44,29.94,30.25,30.04,30.03,30.23,30.49,30.54,30.24,30.42,30.41,30.08,30.09,30.28,30.07,29.73,30.05,30.14,29.99,29.51,30.05,30.15,30.01,29.66,30.12,29.89,29.60,29.82,30.07,29.98,29.19,29.68,29.99,29.64,29.32,29.74,29.91,29.29,29.44,29.89,29.79,29.11,29.74,29.75,29.26,29.25,29.72,29.85,29.33,29.59,29.43,29.40,29.25,28.58,28.62,28.26,28.39,28.02,28.52,28.59,27.35,28.81,29.06,28.71,28.51,28.62,29.08,29.04,28.76,28.99,29.02,28.95,28.79,29.61,29.58,29.21,29.57,29.64,29.53,29.52,29.92,29.88,29.83,29.81,30.18,30.23,30.21,29.89,29.66,29.91,29.80,29.13,29.53,29.75,29.48,29.04,29.73,29.99,29.44,29.18,30.00,29.97,30.35,30.22,30.57,30.33,30.59,30.43,29.93,30.20,30.38,29.95,29.80,30.32,30.19,29.80,29.92,30.20,29.88,29.73,30.04,30.09,29.72,29.71,30.19,30.28,30.40,30.10,30.34,30.31,29.90,30.07,30.28,30.15,29.80,30.06,30.34,29.95,29.88,30.30,30.33,29.97,29.98,30.53,30.52,30.20,30.48,30.62,30.11,30.06,30.23,29.89,29.94,30.11,29.63,29.78,29.84,30.02,29.71,30.08,30.02,29.92,29.62,29.77,29.72,29.35,29.44,29.62,29.44,29.06,29.47,29.42,29.43,30.03,30.04,30.12,30.48,30.52,30.75,30.53,30.80,30.60,30.33,30.74,30.87,30.76,30.67,30.74,30.90,30.89,30.96,30.92,30.83,30.84,30.92,30.91,30.73,30.83,30.88,30.86,30.76,30.65,30.65,30.64,30.31,30.22,30.52,30.40,30.08,30.12,30.48,30.00,29.91,30.03,30.11,29.82,29.44,29.21,29.25,28.87,29.10,29.05,29.31,29.70,29.62,29.71,29.98,30.09,30.12,30.28,30.43,30.38,30.53,30.61,30.66,30.71,30.75,30.78,30.82,30.89,30.86,30.87,30.96,30.92,30.94,30.93,30.78,30.80,30.94,30.80,30.59,30.57,30.67,30.58,30.14,30.32,30.20,29.85,29.61,29.96,29.72,28.78,29.17,29.48,28.73,28.45,28.94,29.00,28.39,27.92,28.67,28.79,28.10,27.43,28.48,28.75,27.57,27.80,27.71,28.40,28.30,28.09,28.82,28.82,28.46,28.78,29.24,28.85,28.81,29.22,29.51,29.39,29.31,29.82,29.84,29.34,29.85,29.75,29.89,29.51,29.09,29.19,29.22,28.75,28.74,28.73,28.60,28.29,28.05,28.05,27.85,27.95,27.38,27.74,27.96,28.04,27.61,28.17,28.76,29.19,29.40,28.70,28.70,29.08,29.01,27.96,28.23,28.88,28.67,27.79,28.16,28.65,28.47,28.29,28.61,29.11,29.24,28.92,29.22,29.53,29.63,29.42,29.72,30.00,30.13,30.09,30.01,29.82,30.04,29.76,29.37,29.88,29.92,29.26,29.29,29.91,30.02,29.87,29.44,29.65,29.69,29.11,28.48,29.51,29.46,28.80,28.92,29.80,29.53,29.92,29.87,30.19,30.32,30.39,29.97,30.43,30.34,30.12,30.56,30.45,30.35,30.53,30.40,30.02,29.93,30.37,29.92,30.43,30.51,30.41,29.84,30.12,30.12,29.90,29.40,28.89,28.94,29.44,29.40,28.93,29.17,29.88,29.18,29.01,29.65,29.81,29.48,29.36,29.89,29.78,29.55,29.86,30.11,30.26,30.07,30.31,30.15,30.26,29.83,30.18,30.29,29.61,29.56,30.21,29.92,29.29,29.66,30.26,29.56,29.47,30.00,30.08,29.96,29.90,30.40,30.22,30.01,30.24,30.63,30.68,30.63,30.34,30.56,30.76,30.47,30.26,30.70,30.64,30.50,30.35,30.64,30.58,30.04,30.29,30.53,30.52,30.18,30.48,30.60,30.44,30.20,30.46,26.53,25.34,24.01,23.09,21.71,21.09,20.55,20.75,20.38,19.58,20.20,20.20,19.07,20.01,19.67,20.44,18.88,19.40,18.62,17.63,17.73,18.00,16.92,17.12,16.58,16.49,15.63,15.30,15.03,13.24,13.64,14.98,13.73,12.62,13.67,14.00,13.32,12.62,13.20,13.55,12.43,12.03,12.65,12.33,11.25,11.26,11.95,10.77,10.15,10.64,11.18,10.25,9.28,10.22,10.92,9.92,10.53,11.43,11.60,11.21,12.13,12.30,11.39,12.43,13.11,12.20,12.54,13.92,14.14,12.92,13.40,14.92,14.93,13.95,14.82,15.85,15.53,15.27,16.06,16.72,15.40,16.83,16.45,16.53,15.37,15.78,15.07,14.70,13.23,12.96,11.99,13.93,13.58,12.35,12.58,14.39,12.98,11.87,13.57,14.09,13.69,15.37,15.27,14.57,13.39,13.25,13.07,12.40,12.74,12.00,11.40,12.93,12.48,11.90,13.19,13.40,12.39,13.12,13.09,11.41,11.89,12.49,11.10,10.13,11.41,10.63,9.10,9.65,9.88,8.71,8.71,7.63,7.85,8.87,9.38,9.18,9.71,9.11,9.28,9.78,9.99,10.41,10.24,11.09,10.83,10.02,11.17,11.49,10.77,10.88,11.98,12.23,12.19,11.48,11.86,11.53,10.37,10.81,10.89,10.25,9.61,10.08,10.21,9.15,8.24,9.29,9.35,8.10,7.49,8.18,7.62,8.17,8.24,9.50,9.73,8.29,8.97,9.95,9.07,8.19,9.49,9.65,8.52,8.82,9.83,9.86,8.83,9.76,10.51,10.38,9.89,10.86,11.70,11.36,12.32,10.67,10.27,9.78,9.68,9.57,9.18,8.13,7.97,8.01,7.79,7.31,6.80,7.14,6.69,6.28,6.52,6.36,5.83,5.44,5.96,5.83,5.25,5.29,6.20,5.91,5.19,5.99,6.60,5.97,5.74,7.32,7.13,6.53,6.15,7.43,8.05,7.28,5.90,6.13,7.24,5.66,5.01,6.32,6.38,5.27,5.31,6.71,6.28,5.33,6.23,7.29,6.70,7.89,7.74,8.50,8.09,9.50,8.43,7.37,8.32,9.25,8.01,7.44,8.88,9.05,7.72,7.69,9.19,8.38,7.08,8.53,9.36,8.04,7.36,8.91,9.17,10.11,9.31,10.73,10.58,8.84,9.23,10.97,9.93,8.75,9.87,10.37,8.86,9.12,10.13,9.42,8.44,9.59,10.79,9.73,9.47,10.31,9.48,8.19,8.10,8.68,7.99,8.36,9.36,8.74,8.24,9.65,10.28,9.23,10.03,10.10,8.91,8.70,8.99,8.52,7.85,8.00,7.86,7.12,6.38,7.17,6.82,5.87,7.24,7.47,6.80,7.88,7.98,8.69,7.07,7.99,6.50,6.11,6.56,7.77,7.60,6.69,7.02,7.92,8.49,9.02,9.10,7.67,8.32,9.23,8.60,8.05,8.83,9.36,8.95,8.03,8.01,8.76,7.74,6.86,7.14,7.50,6.29,5.71,6.53,6.36,5.61,5.56,6.27,5.72,4.37,5.01,3.15,3.35,2.87,4.05,3.66,3.52,4.62,4.53,4.31,4.62,5.08,5.17,5.10,5.61,6.48,6.28,6.39,7.13,7.35,7.28,7.55,8.14,8.52,8.47,9.45,9.04,8.44,8.46,8.52,7.84,7.10,7.61,6.74,6.00,5.47,5.68,5.56,4.79,4.54,4.77,4.18,3.69,4.03,4.12,3.15,2.91,3.83,3.47,2.43,3.20,3.91,3.46,2.48,3.90,4.02,3.02,3.32,4.07,4.21,3.48,3.31,4.11,4.22,3.69,4.10,4.88,4.68,4.23,5.15,5.44,4.97,4.95,5.90,6.04,5.64,5.82,6.77,6.90,5.94,6.31,6.18,5.81,5.47,5.41,5.05,4.60,4.42,4.36,3.83,3.45,3.61,3.31,2.94,2.54,2.49,2.29,2.10,1.69,1.83,1.43,0.99,0.76,1.00,1.55,1.46,1.37,1.99,2.09,1.76,2.14,2.61,2.67,2.62,3.01,3.25,3.49,3.54,3.80,4.28,4.48,4.69,5.04,5.40,5.57,5.88,6.33,6.62,6.91,6.87,6.84,6.58,7.05,6.35,5.69,6.37,6.27,5.17,5.33,6.12,5.79,5.21,4.71,4.38,4.56,4.31,3.61,4.33,4.88,4.45,4.38,5.12,5.43,6.18,6.57,7.43,8.10,7.97,7.54,8.83,8.44,8.13,9.37,9.34,8.78,9.26,8.47,7.95,8.29,8.57,7.77,8.43,8.61,7.74,7.02,7.59,7.49,6.47,5.76,5.23,4.76,5.73,5.61,4.93,5.28,6.07,5.63,5.18,5.95,6.46,5.98,6.10,6.84,7.02,6.53,7.20,7.66,7.91,7.42,8.09,7.65,7.93,6.99,8.14,8.15,7.04,7.30,8.44,7.69,6.70,7.78,8.55,7.32,6.94,8.44,8.08,7.45,7.72,9.07,8.43,7.91,8.76,9.98,10.53,10.30,8.88,9.04,10.64,9.31,8.42,9.94,10.38,9.52,9.24,10.16,10.02,9.07,9.15,10.49,9.98,8.95,9.82,10.34,9.98,9.36,10.33],[30.97,31.06,30.93,30.91,30.88,30.90,30.80,30.86,30.96,30.81,30.94,30.97,30.95,30.92,30.91,30.91,30.86,30.72,30.83,30.55,30.54,30.49,30.72,30.72,30.80,30.84,30.76,30.77,30.82,30.71,30.67,30.74,30.72,30.50,30.56,30.62,30.54,30.27,30.50,30.55,30.37,30.25,30.34,30.45,30.23,30.28,30.49,30.36,30.17,30.44,30.53,30.36,30.24,30.45,30.55,30.40,30.54,30.54,30.59,30.47,30.67,30.68,30.47,30.58,30.74,30.66,30.49,30.75,30.81,30.69,30.68,30.76,30.81,30.74,30.77,30.84,30.74,30.75,30.90,30.86,30.83,30.91,30.89,30.97,30.97,30.82,30.91,30.87,30.77,30.59,30.63,30.80,30.79,30.50,30.75,30.92,30.80,30.68,30.86,30.92,30.85,30.94,30.81,30.82,30.92,30.85,30.71,30.56,30.79,30.87,30.66,30.94,30.87,30.66,30.85,30.90,30.87,30.86,30.74,30.76,30.71,30.71,30.60,30.55,30.59,30.48,30.29,30.46,30.51,30.29,30.33,29.98,30.10,30.25,30.34,30.25,30.28,29.78,29.78,29.77,29.59,29.84,29.38,29.91,30.05,29.63,29.95,30.16,30.17,29.97,30.16,30.45,30.46,30.17,30.35,30.43,30.16,30.08,30.34,30.35,29.81,30.21,30.33,30.08,29.70,30.20,30.30,30.01,29.73,30.10,29.85,29.65,29.66,30.11,29.98,29.46,29.81,30.03,29.77,29.48,29.98,30.00,29.48,29.68,30.06,29.94,29.38,29.75,29.84,29.57,29.27,29.74,29.95,29.56,29.67,29.27,29.43,29.30,28.72,28.88,28.72,28.55,28.66,28.79,28.72,28.69,28.61,28.96,28.57,28.28,28.76,29.27,29.19,28.85,29.36,29.54,29.22,28.90,29.64,29.57,29.17,29.52,29.57,29.46,29.45,29.84,29.86,29.76,29.65,30.14,30.19,30.19,29.77,29.70,29.99,29.92,29.31,29.82,30.01,29.88,29.31,29.92,30.22,29.74,29.48,30.25,30.19,30.55,30.43,30.65,30.47,30.65,30.52,30.20,30.39,30.47,30.06,29.97,30.41,30.29,29.88,30.00,30.28,29.93,29.75,30.12,30.16,29.75,29.73,30.25,30.24,30.35,30.15,30.40,30.43,29.97,30.12,30.37,30.23,29.79,30.14,30.37,30.02,30.06,30.37,30.42,30.12,30.18,30.60,30.66,30.40,30.66,30.70,30.30,30.27,30.46,30.10,30.30,30.40,30.02,30.00,30.23,30.13,29.75,30.07,30.08,29.84,29.64,30.03,29.90,29.55,29.62,30.03,29.55,29.13,29.84,29.54,29.62,30.25,30.26,30.31,30.62,30.60,30.74,30.59,30.83,30.77,30.57,30.84,30.90,30.81,30.75,30.80,30.94,30.86,30.92,30.88,30.83,30.79,30.87,30.89,30.72,30.82,30.90,30.86,30.76,30.69,30.69,30.70,30.44,30.37,30.63,30.57,30.22,30.28,30.62,30.27,30.08,30.20,30.38,30.05,29.78,29.68,29.71,29.17,29.36,29.29,29.66,29.94,29.85,29.89,30.03,30.29,30.17,30.37,30.52,30.49,30.64,30.62,30.67,30.80,30.78,30.77,30.80,30.93,30.86,30.86,30.94,30.89,30.90,30.95,30.82,30.84,30.94,30.81,30.68,30.64,30.75,30.63,30.31,30.38,30.31,30.06,29.78,30.04,29.91,29.13,29.55,29.66,28.99,28.98,29.40,29.34,28.89,28.59,29.23,29.11,28.60,28.26,28.99,28.63,28.44,28.02,28.30,28.84,28.72,28.56,28.97,29.21,28.76,29.05,29.39,29.19,29.14,29.52,29.72,29.61,29.57,29.90,30.03,29.64,29.99,29.91,29.99,29.78,29.32,29.47,29.39,29.12,29.04,28.85,28.97,28.61,28.38,28.31,28.30,28.42,27.73,27.77,28.33,28.18,27.64,28.26,28.87,28.97,29.55,28.73,29.11,29.31,29.21,28.14,28.64,29.06,28.80,28.29,28.45,28.94,28.72,28.59,28.88,29.19,29.41,29.16,29.43,29.56,29.73,29.54,29.80,30.06,30.19,30.13,30.08,29.85,30.12,29.85,29.50,29.84,30.03,29.45,29.40,29.88,30.12,29.82,29.37,29.57,29.66,29.26,28.83,29.60,29.59,29.11,29.24,29.95,29.64,30.07,29.92,30.26,30.46,30.49,30.02,30.49,30.34,30.20,30.59,30.50,30.44,30.53,30.47,30.01,30.03,30.42,30.16,30.48,30.45,30.29,29.90,30.15,30.05,29.82,29.36,28.81,28.98,29.35,29.27,28.78,29.37,29.83,29.20,29.06,29.96,29.90,29.44,29.52,30.01,29.88,29.72,30.03,30.18,30.34,30.17,30.41,30.21,30.30,29.92,30.24,30.28,29.62,29.66,30.23,29.96,29.49,29.77,30.21,29.87,29.62,30.01,30.08,29.99,29.90,30.32,30.27,30.10,30.20,30.57,30.56,30.56,30.28,30.49,30.68,30.49,30.29,30.67,30.60,30.48,30.36,30.60,30.56,30.12,30.29,30.50,30.53,30.22,30.49,30.57,30.45,30.27,30.48,26.91,25.65,24.28,23.67,22.42,21.50,20.97,21.13,20.96,20.25,20.67,20.81,20.17,21.04,20.72,21.50,20.52,20.86,20.46,19.58,19.72,20.05,18.72,19.14,18.36,18.00,17.55,17.37,17.02,15.90,16.57,17.18,16.07,15.52,16.51,16.46,15.68,15.08,15.37,16.15,14.72,14.34,15.51,15.30,13.63,13.86,15.04,13.27,12.09,13.39,13.60,12.03,10.71,12.02,12.87,11.30,11.84,13.01,13.51,13.26,14.24,14.28,13.47,15.06,15.59,15.05,15.19,16.68,16.98,16.26,16.42,17.89,17.75,16.86,17.73,18.82,17.95,17.55,18.55,19.00,17.59,19.10,18.93,18.78,17.54,18.09,17.31,16.95,15.54,15.65,14.15,16.12,16.32,15.12,14.66,16.56,15.55,14.28,15.28,15.87,15.28,16.49,16.11,15.95,14.55,14.37,14.31,13.52,13.61,13.07,12.86,14.14,13.66,13.55,14.59,14.60,13.68,14.57,14.53,13.07,13.17,14.30,13.08,11.61,13.01,12.59,10.40,10.60,11.04,9.71,9.47,8.09,8.33,9.50,10.04,10.22,10.59,9.82,9.95,10.57,11.02,11.41,11.39,12.38,12.33,11.44,12.66,13.21,12.71,12.58,13.74,14.34,14.44,13.40,14.29,13.82,12.21,12.95,12.86,12.03,10.86,11.90,11.77,10.41,9.10,10.70,10.27,9.05,8.23,9.08,8.41,9.20,9.65,11.60,11.80,10.17,10.54,12.21,11.44,9.85,11.36,11.68,10.31,10.21,11.70,11.42,10.18,11.25,12.35,11.57,11.39,12.36,13.32,12.05,13.22,11.42,11.44,10.47,10.50,10.80,10.09,9.12,8.64,9.12,8.44,8.00,7.41,7.93,7.43,6.61,7.10,7.36,6.34,5.94,7.12,6.57,5.60,6.23,7.27,6.38,5.68,7.24,7.52,6.17,6.34,8.33,7.66,6.86,6.50,8.17,9.57,8.25,6.41,7.50,8.37,6.74,5.75,7.48,7.57,6.44,6.68,8.30,7.48,6.81,7.56,9.05,7.88,9.87,9.25,9.43,8.94,10.15,9.94,8.71,9.23,10.49,10.01,8.89,10.14,10.71,9.55,9.39,11.09,10.90,8.93,10.14,11.53,9.97,8.87,10.35,10.74,12.29,11.63,13.65,13.06,11.42,11.72,13.35,12.27,11.28,12.39,12.57,11.21,11.32,11.98,11.33,10.87,11.62,12.31,11.21,11.13,11.17,10.56,10.14,10.13,10.56,9.85,10.36,10.98,10.13,10.37,11.60,11.38,10.84,11.72,11.94,10.79,10.21,11.06,10.40,9.38,9.99,10.20,8.45,7.66,8.99,8.01,7.33,8.83,9.10,8.08,9.13,9.83,10.15,7.70,8.69,7.05,6.46,7.25,8.32,8.40,7.41,7.77,8.85,9.22,10.56,10.52,8.68,9.57,11.00,9.82,9.14,10.64,11.02,10.61,9.50,9.35,9.73,8.59,7.90,7.97,8.30,6.97,6.68,8.07,7.32,5.94,6.56,7.44,6.66,5.46,6.60,4.23,4.33,3.20,4.86,3.99,3.79,5.71,5.19,4.62,5.21,5.97,5.70,5.70,6.29,7.22,6.74,7.07,7.90,8.18,8.00,8.47,9.33,9.52,9.60,10.60,10.42,9.72,9.79,9.71,8.68,7.72,8.50,7.59,6.64,6.18,6.61,6.33,5.42,5.21,5.08,4.39,4.06,4.46,3.97,3.02,2.96,4.13,3.60,2.51,3.42,4.18,3.56,2.81,3.97,4.33,4.22,3.99,4.51,4.77,4.14,3.89,4.74,4.89,4.37,4.53,5.25,5.36,4.61,5.23,5.82,5.16,4.86,5.87,6.31,5.69,5.70,6.89,7.08,6.04,6.39,6.38,6.02,5.58,5.38,5.15,4.75,4.40,4.43,4.23,3.81,3.59,3.54,3.33,2.77,2.80,2.94,2.62,1.97,2.32,2.07,1.39,1.00,0.77,1.06,1.40,1.45,1.89,2.21,1.93,2.11,2.50,2.80,2.84,2.86,3.34,3.66,3.48,3.65,4.20,4.50,4.33,4.93,5.41,5.50,5.72,6.29,6.76,7.06,6.92,6.88,6.55,7.16,6.41,5.65,6.42,6.13,5.03,5.22,5.98,5.81,5.17,4.75,4.55,4.55,4.22,3.46,4.26,4.90,4.32,4.43,5.32,5.43,6.49,6.73,7.67,8.52,8.59,7.85,9.21,8.97,8.51,9.98,10.24,9.73,10.52,9.34,8.60,9.12,9.66,8.65,9.57,9.95,8.56,7.98,8.81,8.45,7.39,6.75,6.15,5.42,6.32,6.32,5.49,5.75,6.63,6.20,5.66,6.36,7.13,6.50,6.36,7.31,7.43,6.83,7.47,8.43,8.65,7.98,8.81,8.30,8.68,7.85,9.16,9.25,7.75,8.50,9.76,8.59,7.62,9.04,9.65,8.48,8.45,9.90,9.40,8.86,9.19,10.42,9.85,9.50,10.43,11.42,12.36,12.01,10.12,10.42,12.42,10.77,9.67,11.43,11.99,10.94,10.18,11.75,11.53,10.21,10.27,11.78,11.13,10.05,10.95,11.62,11.05,10.50,11.28],[31.08,31.10,30.99,30.95,30.92,30.94,30.90,30.94,30.97,30.94,31.00,31.00,31.00,31.04,31.03,31.06,30.96,30.89,30.99,30.78,30.63,30.59,30.80,30.79,30.89,30.90,30.82,30.82,30.86,30.69,30.65,30.78,30.77,30.54,30.69,30.66,30.54,30.33,30.64,30.72,30.59,30.35,30.48,30.61,30.40,30.39,30.58,30.46,30.23,30.53,30.57,30.44,30.28,30.50,30.61,30.46,30.60,30.64,30.66,30.57,30.75,30.79,30.58,30.71,30.84,30.72,30.63,30.88,30.88,30.73,30.78,30.86,30.82,30.76,30.86,30.87,30.77,30.82,30.93,30.88,30.82,30.89,30.90,30.96,30.94,30.78,30.88,30.87,30.74,30.55,30.59,30.78,30.76,30.53,30.78,30.88,30.82,30.71,30.86,30.92,30.92,31.01,30.94,30.86,30.96,30.96,30.82,30.69,30.90,30.91,30.73,30.96,30.86,30.69,30.84,30.88,30.88,30.81,30.67,30.74,30.67,30.77,30.56,30.54,30.65,30.49,30.27,30.43,30.58,30.29,30.36,30.00,30.17,30.34,30.42,30.36,30.42,30.03,29.96,30.04,29.92,30.05,29.76,30.11,30.26,29.77,30.14,30.33,30.30,30.12,30.41,30.66,30.68,30.44,30.61,30.60,30.33,30.27,30.49,30.45,30.09,30.28,30.39,30.37,29.96,30.24,30.35,30.10,29.82,30.18,29.86,29.78,29.73,30.20,30.05,29.56,30.05,30.11,29.87,29.63,30.08,30.12,29.56,29.72,30.12,30.01,29.41,29.87,30.08,29.50,29.56,29.94,30.14,29.58,29.80,29.74,29.57,29.67,29.32,29.02,29.00,29.08,28.77,29.14,29.07,28.60,28.77,29.04,28.76,28.56,29.12,29.40,29.23,28.99,29.49,29.55,29.27,29.08,29.63,29.49,29.19,29.49,29.49,29.38,29.44,29.78,29.75,29.67,29.55,30.12,30.18,30.11,29.79,29.71,29.98,29.91,29.28,29.76,29.98,29.92,29.49,29.95,30.35,30.15,29.70,30.39,30.37,30.59,30.46,30.70,30.48,30.69,30.56,30.21,30.37,30.47,30.02,29.98,30.37,30.25,29.81,29.95,30.24,29.94,29.73,30.09,30.16,29.73,29.67,30.19,30.23,30.30,30.19,30.46,30.39,29.97,30.19,30.38,30.24,29.82,30.17,30.39,30.05,30.02,30.42,30.44,30.13,30.17,30.61,30.69,30.47,30.70,30.77,30.43,30.34,30.46,30.17,30.27,30.42,30.01,30.07,30.16,30.21,29.97,30.18,30.14,29.90,29.74,30.01,29.87,29.69,29.75,29.97,29.68,29.43,29.97,29.85,29.99,30.33,30.35,30.44,30.67,30.67,30.81,30.66,30.81,30.78,30.53,30.85,30.94,30.84,30.75,30.89,30.96,30.91,31.01,30.95,30.87,30.89,30.97,30.91,30.75,30.88,30.91,30.93,30.78,30.67,30.76,30.65,30.35,30.37,30.60,30.46,30.25,30.26,30.51,30.30,30.28,30.34,30.37,30.25,30.13,29.90,29.92,29.46,29.51,29.33,29.77,30.14,29.83,30.01,30.12,30.28,30.15,30.32,30.38,30.43,30.67,30.67,30.71,30.79,30.79,30.85,30.87,30.96,30.94,30.94,31.01,30.99,30.97,31.00,30.88,30.87,31.00,30.87,30.70,30.68,30.80,30.61,30.32,30.48,30.39,30.09,29.91,30.06,29.94,29.26,29.50,29.81,28.96,28.99,29.41,29.33,28.79,28.50,29.21,29.10,28.46,28.20,29.16,28.82,28.76,28.02,28.34,29.14,28.80,28.65,29.09,29.31,28.71,29.05,29.46,29.15,29.14,29.61,29.75,29.64,29.48,29.93,30.01,29.63,30.00,29.94,29.99,29.74,29.32,29.45,29.53,29.06,29.08,29.04,29.01,28.42,28.58,28.35,28.30,28.43,27.88,27.97,28.45,28.17,27.65,28.60,28.95,29.49,29.52,29.18,29.29,29.49,29.37,28.23,28.58,29.17,28.80,28.12,28.39,28.87,28.55,28.43,28.77,29.06,29.30,29.06,29.32,29.44,29.66,29.52,29.71,30.05,30.14,30.05,30.05,29.74,30.08,29.79,29.42,29.80,30.01,29.37,29.28,29.81,30.04,29.81,29.32,29.70,29.69,29.23,28.84,29.61,29.58,29.07,29.17,29.97,29.65,30.08,30.00,30.22,30.39,30.44,30.10,30.50,30.45,30.29,30.63,30.52,30.50,30.56,30.56,30.08,30.02,30.51,30.11,30.56,30.60,30.47,29.98,30.21,30.18,29.99,29.61,29.09,29.30,29.62,29.65,29.20,29.43,30.01,29.39,29.19,29.80,29.93,29.61,29.60,30.07,29.95,29.79,30.13,30.19,30.41,30.25,30.46,30.35,30.38,29.96,30.36,30.43,29.75,29.93,30.38,30.12,29.58,29.95,30.44,29.85,29.77,30.21,30.29,30.14,30.13,30.58,30.37,30.11,30.35,30.72,30.76,30.72,30.47,30.65,30.82,30.62,30.42,30.78,30.74,30.69,30.50,30.72,30.67,30.25,30.40,30.61,30.65,30.33,30.56,30.70,30.59,30.37,30.52,26.58,24.91,23.67,22.91,21.63,20.86,20.58,20.70,20.69,20.25,20.69,20.75,20.44,20.96,20.49,21.46,20.69,21.04,19.84,18.78,19.34,19.11,18.28,19.03,18.20,17.85,16.65,16.79,15.81,14.13,14.85,15.90,14.75,14.16,15.33,15.65,15.18,15.19,15.18,15.49,14.81,14.52,14.40,14.65,14.09,13.75,14.36,13.50,12.51,13.01,13.67,12.82,11.40,12.51,13.50,12.13,12.42,13.74,13.92,13.49,14.62,14.72,13.81,14.59,15.50,14.54,14.69,15.53,15.93,14.94,15.21,16.40,16.23,15.29,16.14,16.95,15.86,15.83,17.23,17.71,15.81,17.92,16.98,17.54,16.02,15.82,15.63,15.34,14.34,14.03,13.33,15.10,14.62,14.28,14.26,15.92,15.05,14.13,15.37,15.91,15.48,17.32,16.56,16.11,14.97,14.83,14.52,13.83,13.97,13.12,13.26,14.57,13.92,13.39,14.83,14.84,13.82,14.58,14.11,12.61,12.89,13.98,12.59,11.46,12.75,12.64,10.82,10.95,11.61,10.81,10.22,8.89,8.73,10.20,10.46,10.94,11.23,10.30,10.85,11.39,12.03,12.19,12.15,12.79,12.76,12.71,13.46,13.38,13.20,13.34,13.80,14.52,14.46,13.68,14.05,13.96,13.07,13.35,13.65,12.80,12.03,12.82,12.75,11.31,10.35,11.80,11.54,9.69,9.44,10.62,9.79,10.37,10.33,11.77,12.25,11.23,11.75,12.91,12.38,11.20,12.29,12.61,11.37,11.48,12.62,12.43,11.35,12.47,12.98,12.41,12.39,13.06,13.66,13.18,13.85,12.25,12.14,11.36,11.31,11.56,11.26,9.85,9.81,10.47,9.49,8.72,8.33,9.29,8.36,7.30,7.94,8.66,7.18,6.54,7.71,7.91,6.49,6.66,8.14,7.62,6.40,7.68,8.30,7.22,6.90,8.52,8.52,7.53,7.02,8.64,9.20,8.75,6.97,7.27,8.12,7.00,5.81,7.20,7.37,6.22,6.45,8.42,7.41,7.04,8.18,9.30,8.10,10.37,9.44,10.37,9.11,10.15,10.76,8.52,9.23,10.54,10.43,8.62,9.72,10.63,9.53,8.99,10.45,10.59,8.70,9.74,10.94,9.74,8.96,10.87,11.36,11.74,11.54,13.12,12.32,10.44,11.19,12.88,11.71,11.18,12.13,12.45,11.37,11.27,12.55,11.88,11.45,12.00,13.11,11.92,12.29,11.87,11.42,11.10,10.50,10.91,10.06,11.08,11.61,10.67,10.83,12.16,11.47,11.23,11.60,11.76,10.76,10.86,11.68,11.05,10.07,10.44,10.72,8.53,8.03,9.07,8.24,8.32,9.94,9.73,8.37,9.35,10.28,10.46,8.07,9.17,7.67,7.04,7.62,9.04,9.42,8.23,8.16,9.40,10.27,10.58,10.91,9.32,9.51,11.20,10.57,9.85,10.85,11.45,11.06,10.22,9.81,10.20,9.56,8.71,8.36,8.70,7.61,7.28,7.78,7.14,6.01,6.90,7.93,7.20,5.36,6.31,3.48,3.89,2.94,4.51,3.68,3.26,5.40,5.31,4.57,4.56,6.59,6.13,5.48,6.94,7.91,6.68,7.13,8.29,8.17,7.93,8.16,9.10,9.31,9.59,10.08,10.15,9.72,9.59,9.53,8.57,7.95,8.56,7.77,6.82,5.81,6.30,6.39,5.13,5.10,5.28,4.44,3.76,5.88,4.86,3.04,3.73,4.95,4.12,2.68,4.54,4.79,3.93,3.46,4.58,4.58,4.17,4.27,4.79,5.08,4.34,4.19,5.02,4.84,4.39,4.98,5.65,5.31,4.77,5.78,5.91,5.32,5.10,6.72,6.49,5.71,6.36,7.55,7.89,6.72,7.21,7.38,6.89,6.15,6.12,6.09,5.37,4.87,4.95,4.81,4.26,3.87,3.94,3.64,2.95,3.04,3.26,2.72,2.06,2.60,2.11,1.65,1.33,0.97,0.76,1.09,1.44,1.82,2.01,1.77,2.11,2.29,2.63,2.92,3.06,3.47,3.99,3.73,3.86,4.51,4.88,4.78,5.19,5.91,6.18,6.14,6.83,7.42,7.79,7.47,7.53,7.05,7.66,6.54,5.89,6.73,6.29,4.93,5.28,6.20,5.64,5.20,4.86,4.40,4.48,4.46,3.34,4.56,4.87,4.58,4.77,5.61,5.47,6.79,7.07,7.81,8.53,8.73,8.20,9.79,9.41,9.27,10.79,10.72,10.39,11.00,10.23,9.34,9.69,10.53,9.20,10.30,10.78,9.53,8.75,9.60,9.16,8.26,7.70,6.78,6.15,7.32,7.12,6.19,6.58,7.61,6.91,6.41,7.28,7.98,7.10,7.17,8.23,8.09,7.39,8.37,8.99,8.83,8.21,9.00,8.58,8.99,8.47,9.67,9.35,8.22,9.05,10.30,9.06,8.07,9.40,10.13,8.84,8.61,10.34,10.04,9.09,9.48,10.62,10.31,10.03,10.55,11.78,12.70,12.37,10.63,11.08,12.48,10.96,10.13,11.90,12.16,11.02,11.04,12.26,11.62,10.44,10.71,11.83,11.08,10.13,11.08,11.42,11.25,10.88,12.05],[31.00,31.00,30.86,30.85,30.79,30.79,30.76,30.80,30.88,30.75,30.92,30.94,30.90,30.86,30.85,30.88,30.81,30.63,30.75,30.42,30.39,30.32,30.59,30.59,30.66,30.67,30.61,30.52,30.63,30.51,30.39,30.58,30.60,30.25,30.38,30.40,30.32,30.08,30.41,30.47,30.28,30.06,30.11,30.30,30.07,29.99,30.21,30.12,29.83,30.17,30.19,30.11,29.93,30.14,30.25,30.16,30.37,30.36,30.48,30.31,30.52,30.48,30.26,30.42,30.55,30.40,30.30,30.64,30.62,30.41,30.51,30.66,30.49,30.50,30.65,30.68,30.55,30.62,30.79,30.72,30.57,30.67,30.65,30.74,30.69,30.57,30.64,30.62,30.55,30.33,30.38,30.58,30.51,30.18,30.56,30.65,30.56,30.43,30.69,30.72,30.68,30.81,30.73,30.68,30.79,30.73,30.62,30.43,30.69,30.74,30.44,30.79,30.73,30.53,30.65,30.74,30.73,30.67,30.53,30.54,30.54,30.53,30.39,30.36,30.47,30.20,30.02,30.26,30.38,29.90,30.09,29.68,29.88,29.98,30.22,30.01,30.26,29.72,29.68,29.90,29.58,29.95,29.48,30.01,30.07,29.69,29.97,30.18,30.12,30.02,30.23,30.48,30.48,30.23,30.35,30.34,30.17,30.06,30.22,30.23,29.79,29.94,30.13,30.09,29.64,29.83,30.06,29.79,29.50,29.85,29.50,29.36,29.44,29.82,29.73,29.32,29.74,29.82,29.70,29.44,29.85,29.97,29.44,29.57,30.05,29.86,29.26,29.69,29.93,29.55,29.34,29.90,30.06,29.61,29.78,29.44,29.56,29.37,28.91,28.78,28.85,28.82,27.99,28.97,28.82,28.10,28.69,28.94,28.59,28.20,28.88,29.23,28.96,28.76,29.05,29.27,29.07,28.73,29.28,29.31,28.87,29.15,29.18,29.23,29.11,29.56,29.56,29.47,29.33,29.84,29.97,29.90,29.56,29.45,29.59,29.56,29.03,29.44,29.60,29.64,29.12,29.59,29.90,29.60,29.30,29.96,29.90,30.34,30.12,30.45,30.00,30.41,30.19,29.80,29.94,30.10,29.69,29.59,30.05,30.01,29.52,29.70,29.98,29.65,29.37,29.90,29.90,29.38,29.36,29.98,30.00,30.16,29.88,30.23,30.17,29.63,29.85,30.13,29.96,29.46,29.94,30.18,29.74,29.77,30.18,30.09,29.78,29.93,30.40,30.40,30.24,30.47,30.48,29.96,29.92,30.28,29.93,29.91,30.20,29.82,29.78,29.85,30.03,29.77,30.07,29.95,29.77,29.62,29.70,29.65,29.52,29.57,29.59,29.37,29.11,29.61,29.51,29.57,29.98,30.15,30.17,30.38,30.45,30.68,30.40,30.67,30.60,30.08,30.67,30.80,30.65,30.32,30.62,30.83,30.75,30.84,30.76,30.60,30.62,30.79,30.73,30.42,30.72,30.78,30.76,30.62,30.48,30.50,30.23,30.03,29.99,30.21,30.06,29.85,29.86,30.28,29.90,29.89,29.86,29.96,29.93,29.71,29.45,29.67,29.28,29.06,29.08,29.62,29.77,29.58,29.72,29.84,29.89,29.88,30.10,30.09,30.15,30.43,30.37,30.42,30.63,30.63,30.58,30.64,30.82,30.70,30.75,30.83,30.74,30.79,30.86,30.65,30.58,30.80,30.71,30.42,30.36,30.62,30.45,30.04,30.26,30.07,29.78,29.64,29.83,29.62,28.89,29.34,29.44,28.80,28.78,29.16,29.08,28.56,28.12,28.85,28.70,28.46,28.05,28.64,28.64,28.32,27.79,28.07,28.75,28.66,28.42,28.98,29.05,28.47,28.80,29.23,29.01,28.86,29.40,29.60,29.43,29.27,29.75,29.83,29.44,29.86,29.80,29.84,29.55,29.16,29.20,29.19,28.80,28.73,28.89,28.69,28.22,28.07,28.14,27.91,28.18,27.81,27.66,28.20,28.07,27.68,28.14,28.75,29.24,29.48,28.89,29.03,29.19,29.16,28.12,28.43,28.98,28.65,27.81,28.30,28.61,28.44,28.09,28.74,28.96,29.04,28.87,29.18,29.23,29.45,29.33,29.53,29.84,29.97,29.90,29.91,29.55,29.90,29.57,29.21,29.62,29.77,29.11,29.16,29.63,29.79,29.53,29.12,29.40,29.42,29.08,28.67,29.42,29.34,28.88,29.05,29.62,29.39,29.76,29.74,30.05,30.23,30.29,29.85,30.40,30.27,30.08,30.55,30.38,30.37,30.48,30.47,29.88,29.75,30.35,29.94,30.42,30.46,30.36,29.71,30.11,30.15,29.89,29.52,29.10,29.20,29.43,29.50,29.13,29.25,29.78,29.34,28.96,29.64,29.69,29.25,29.33,29.93,29.71,29.51,29.95,30.06,30.29,30.01,30.33,30.08,30.21,29.63,30.20,30.24,29.49,29.59,30.19,29.87,29.37,29.69,30.19,29.67,29.53,30.02,30.05,29.90,29.88,30.41,30.21,29.96,30.20,30.54,30.59,30.52,30.32,30.50,30.69,30.45,30.21,30.62,30.59,30.51,30.31,30.59,30.55,30.03,30.20,30.46,30.51,30.11,30.44,30.54,30.38,30.17,30.34,26.42,25.04,23.82,22.89,21.37,20.73,20.25,20.45,20.15,19.20,19.91,19.93,19.15,19.88,19.55,20.21,19.36,19.84,19.71,18.07,18.43,18.30,17.30,17.70,17.16,16.62,15.96,15.50,14.96,13.80,14.12,15.11,14.25,13.37,14.68,14.68,14.30,13.59,14.09,14.59,13.81,12.92,13.71,13.86,12.40,12.19,13.22,12.14,11.35,11.83,12.45,10.89,10.23,10.84,11.50,9.97,10.65,11.58,12.03,11.96,13.05,13.04,12.15,13.52,14.42,13.22,13.57,15.04,15.49,14.08,14.48,16.15,15.70,14.47,15.56,16.65,15.53,15.58,16.74,16.99,15.47,16.71,16.94,16.66,15.32,15.81,15.74,15.09,13.75,13.53,12.40,14.63,14.02,13.17,12.95,15.15,13.97,12.60,13.62,14.66,13.71,14.95,14.47,14.15,13.23,13.09,12.62,12.09,12.04,11.59,11.40,12.51,12.32,11.86,13.04,13.28,12.38,13.54,13.14,11.54,11.96,12.64,11.65,10.38,11.50,10.93,9.41,9.51,9.86,8.94,8.59,7.44,7.63,8.72,9.38,9.35,10.04,9.20,9.54,10.29,10.77,10.80,10.82,11.53,11.51,10.80,11.77,12.38,11.77,11.82,12.96,13.43,13.64,12.67,13.23,12.76,11.25,12.01,12.07,11.23,10.36,11.31,11.06,9.87,8.90,10.01,9.66,8.27,8.15,8.59,8.35,9.58,9.49,10.58,11.13,9.78,10.33,11.62,10.73,9.42,10.60,11.23,9.56,9.81,10.90,10.81,9.89,10.53,11.63,11.02,10.70,11.58,12.50,11.61,12.41,10.90,10.89,9.98,10.12,10.31,9.73,8.58,8.55,8.65,8.16,7.62,7.27,7.93,7.12,6.35,6.99,7.29,6.23,5.02,6.61,6.28,5.28,5.27,6.92,5.80,5.31,6.97,7.28,5.47,5.69,7.69,7.01,5.99,5.68,7.10,8.74,7.24,5.64,6.66,7.96,5.91,4.74,6.96,7.18,5.02,5.44,7.77,7.08,6.05,6.87,8.30,7.04,8.56,8.51,9.75,8.85,9.93,9.40,7.99,8.92,9.54,8.90,8.01,9.18,9.33,8.01,8.60,9.54,9.30,7.90,9.31,9.89,9.18,8.27,9.70,9.91,10.85,10.37,12.00,11.66,9.52,9.99,11.20,10.00,9.55,10.27,10.51,9.58,9.80,10.42,9.65,9.42,10.26,10.88,9.71,10.01,10.50,10.16,8.95,9.15,9.09,8.35,9.18,10.12,8.92,8.99,10.57,10.27,9.76,10.42,10.43,9.83,9.84,9.97,9.59,8.36,8.66,8.69,7.51,6.68,7.90,6.98,6.49,8.10,7.64,6.86,8.46,8.40,8.40,7.17,8.03,6.39,5.89,6.44,7.46,7.42,6.38,6.80,7.99,8.39,9.11,9.09,7.29,7.93,9.35,8.35,7.38,8.82,9.60,9.14,7.90,7.74,8.57,7.36,6.49,7.19,7.84,6.05,5.74,7.48,6.72,4.80,5.16,6.87,5.61,4.26,4.94,3.03,3.15,2.37,3.17,2.98,2.98,4.12,4.11,3.75,4.16,5.11,4.89,5.10,5.47,5.99,5.92,6.32,6.67,7.10,7.37,7.53,7.76,8.37,8.90,9.48,9.45,8.44,8.73,9.03,8.08,7.02,7.84,7.13,5.91,5.41,6.08,5.89,4.75,5.10,4.99,4.04,4.23,4.95,3.84,2.53,3.12,3.59,2.89,2.08,3.47,3.41,2.94,2.40,3.70,3.51,3.10,3.55,4.14,4.08,3.62,3.51,4.03,3.88,3.74,3.97,4.53,4.44,3.79,4.50,4.97,4.44,4.10,5.17,5.37,4.81,4.91,5.97,6.04,5.01,5.55,5.54,5.25,4.68,4.60,4.62,4.04,3.79,3.93,3.65,3.11,2.94,3.13,2.91,2.09,2.34,2.53,2.22,1.68,2.10,2.11,1.53,1.47,1.35,0.97,0.76,1.15,1.59,1.59,1.31,1.58,1.89,2.07,2.07,2.31,2.70,3.02,2.98,3.07,3.53,3.72,3.66,4.10,4.65,4.56,4.82,5.31,5.82,6.12,5.93,5.86,5.58,6.31,5.45,4.66,5.42,5.28,4.17,4.31,5.12,4.82,4.35,3.98,3.71,3.80,3.52,2.84,3.56,4.13,3.57,3.69,4.54,4.58,5.40,5.77,6.47,7.30,7.26,6.75,8.01,7.77,7.42,8.64,8.79,8.46,9.04,8.37,7.59,8.06,8.53,7.76,8.52,8.87,7.91,7.29,8.12,7.92,6.85,6.26,5.70,5.01,5.91,5.98,5.00,5.18,6.10,5.59,4.87,5.64,6.27,5.59,5.46,6.35,6.52,5.98,6.53,7.21,7.39,6.76,7.50,7.31,7.64,7.04,8.06,7.90,6.98,7.46,8.36,7.57,6.73,8.06,8.68,7.42,7.38,8.98,8.47,7.91,8.31,9.32,8.56,8.47,9.29,10.08,10.70,10.32,9.18,9.29,10.66,9.37,8.48,9.85,10.43,9.48,8.95,10.18,10.06,8.78,8.96,10.08,9.82,8.57,9.35,9.95,9.76,9.00,10.06],[30.89,30.93,30.81,30.83,30.79,30.79,30.68,30.72,30.82,30.63,30.78,30.81,30.79,30.76,30.74,30.75,30.70,30.53,30.64,30.28,30.27,30.19,30.46,30.55,30.56,30.71,30.61,30.63,30.66,30.55,30.37,30.60,30.57,30.22,30.34,30.44,30.33,29.96,30.36,30.29,30.09,29.97,30.00,30.08,29.88,29.94,30.11,30.00,29.86,30.05,30.20,30.05,29.94,30.08,30.21,30.07,30.27,30.26,30.49,30.16,30.58,30.45,30.18,30.32,30.51,30.31,30.15,30.57,30.66,30.34,30.43,30.69,30.59,30.51,30.66,30.79,30.50,30.67,30.87,30.77,30.66,30.78,30.77,30.85,30.79,30.61,30.80,30.77,30.69,30.28,30.41,30.71,30.54,30.05,30.49,30.79,30.58,30.33,30.61,30.83,30.62,30.84,30.76,30.61,30.83,30.73,30.57,30.32,30.67,30.73,30.30,30.77,30.74,30.40,30.65,30.78,30.78,30.73,30.58,30.63,30.62,30.51,30.29,30.40,30.47,30.09,29.92,30.19,30.31,29.77,29.91,29.45,29.57,29.78,29.92,29.76,30.08,29.55,29.53,29.77,29.30,29.85,29.35,29.88,29.91,29.30,29.62,29.86,29.88,29.63,29.89,30.25,30.24,29.90,30.11,30.08,29.78,29.77,29.96,30.07,29.58,29.76,30.15,29.97,29.20,29.73,30.01,29.64,29.23,29.69,29.28,29.21,29.08,29.69,29.49,28.84,29.49,29.63,29.30,29.13,29.52,29.67,29.15,29.17,29.76,29.71,29.21,29.40,29.56,29.42,29.01,29.41,29.70,29.35,29.47,29.07,29.01,29.19,28.78,28.68,28.67,28.52,28.60,28.73,28.57,28.45,28.53,28.79,28.66,28.19,28.59,28.90,28.86,28.60,28.95,29.01,28.76,28.57,29.12,29.13,28.75,29.11,29.16,29.01,29.01,29.49,29.53,29.41,29.32,29.92,29.94,29.88,29.39,29.44,29.63,29.49,29.04,29.50,29.79,29.64,29.07,29.72,30.01,29.40,29.21,29.93,29.88,30.34,30.14,30.51,30.23,30.46,30.26,29.95,30.06,30.21,29.77,29.66,30.14,29.96,29.54,29.66,30.05,29.62,29.41,29.85,29.89,29.31,29.32,29.90,29.81,30.09,29.84,30.16,30.19,29.56,29.75,30.08,29.93,29.32,29.87,30.11,29.65,29.70,30.08,30.11,29.76,29.77,30.40,30.40,30.18,30.53,30.53,30.00,29.94,30.28,29.93,29.98,30.15,29.98,29.72,29.73,29.91,29.68,29.94,29.88,29.51,29.52,29.56,29.40,29.41,29.51,29.65,29.20,29.01,29.56,29.51,29.35,29.92,30.07,30.07,30.39,30.50,30.70,30.48,30.68,30.67,30.19,30.67,30.77,30.64,30.39,30.60,30.79,30.68,30.82,30.74,30.52,30.52,30.69,30.71,30.39,30.66,30.69,30.70,30.57,30.44,30.48,30.40,30.06,30.01,30.34,30.29,30.02,30.04,30.37,30.10,29.94,29.94,30.03,29.81,29.45,29.31,29.47,29.04,29.13,28.97,29.52,29.92,29.70,29.86,30.02,29.90,29.83,30.22,30.21,30.18,30.47,30.39,30.41,30.63,30.72,30.54,30.49,30.74,30.74,30.70,30.79,30.67,30.78,30.85,30.63,30.60,30.78,30.71,30.41,30.40,30.58,30.51,30.14,30.28,30.13,29.81,29.56,29.88,29.71,28.84,29.26,29.49,28.71,28.73,28.90,29.04,28.65,28.38,28.72,28.74,28.49,27.86,28.54,28.63,28.06,27.76,28.16,28.53,28.56,28.44,28.75,29.07,28.61,28.77,29.27,29.05,28.82,29.19,29.49,29.33,29.18,29.59,29.78,29.19,29.66,29.54,29.63,29.33,28.98,28.94,29.12,28.74,28.70,28.49,28.58,28.37,28.05,27.91,28.05,28.13,27.64,27.65,28.25,28.08,27.83,28.12,28.67,28.95,29.30,28.77,28.33,29.12,29.01,27.85,28.60,28.92,28.55,27.94,28.41,28.49,28.49,28.27,28.82,28.82,28.87,28.89,29.11,29.10,29.31,29.06,29.41,29.72,29.93,29.90,29.88,29.49,30.00,29.59,29.20,29.61,29.93,29.14,29.12,29.67,29.82,29.52,29.09,29.24,29.43,28.98,28.79,29.41,29.43,28.89,29.09,29.76,29.41,29.89,29.77,29.95,30.34,30.36,29.62,30.38,30.10,29.90,30.47,30.18,30.21,30.34,30.33,29.64,29.53,30.23,29.71,30.27,30.32,30.18,29.51,29.80,29.97,29.78,29.45,28.91,28.92,29.21,29.09,28.62,28.97,29.56,28.93,28.75,29.34,29.52,29.09,29.13,29.68,29.52,29.36,29.70,29.87,30.11,29.84,30.27,30.00,30.09,29.63,30.00,30.02,29.40,29.38,29.96,29.76,29.19,29.48,29.95,29.47,29.38,29.78,29.73,29.73,29.66,30.02,29.86,29.76,29.98,30.37,30.32,30.29,30.10,30.31,30.47,30.27,29.89,30.43,30.36,30.16,30.10,30.34,30.28,29.73,29.96,30.22,30.31,29.96,30.21,30.39,30.20,29.99,30.18,26.63,25.44,23.68,23.11,21.58,20.86,20.31,20.35,20.40,19.25,19.90,19.91,18.99,19.57,19.36,19.99,18.82,19.18,18.58,17.07,17.11,17.21,16.01,16.07,15.17,14.57,14.28,13.54,13.66,12.37,13.03,13.78,12.96,12.14,13.04,13.02,12.18,11.56,12.01,12.78,11.30,10.95,11.83,11.48,10.27,10.47,11.16,10.09,9.14,9.82,10.23,9.08,8.07,9.02,10.24,8.48,9.52,10.43,10.76,10.42,11.33,11.24,10.45,11.52,12.36,11.35,11.48,12.94,13.24,12.27,12.84,14.37,14.07,13.35,14.52,15.31,14.32,14.41,15.20,15.50,14.66,15.34,15.35,15.07,13.88,14.43,13.82,13.09,12.15,11.79,10.65,12.35,12.59,11.04,11.32,12.79,12.09,11.07,12.43,12.97,12.28,13.60,13.69,13.40,12.27,12.33,11.78,11.10,11.23,10.87,10.17,11.63,11.25,10.82,11.98,11.86,11.06,11.55,11.22,10.37,10.71,11.49,9.65,9.19,10.49,9.49,7.94,8.41,8.69,7.24,7.44,6.25,6.80,7.67,8.33,8.12,8.82,8.29,8.08,8.93,9.05,9.53,9.62,10.21,9.92,9.21,10.34,10.85,10.08,10.17,11.24,11.61,11.54,10.67,11.08,10.87,9.57,10.11,9.82,9.34,8.71,9.18,9.27,8.06,7.09,8.05,8.19,6.96,6.63,6.81,6.24,7.16,7.04,8.52,8.77,7.59,8.11,9.20,8.41,7.56,8.83,9.15,7.89,8.11,9.10,8.95,8.40,9.14,9.82,9.47,9.38,10.18,10.89,10.18,11.13,9.96,9.71,8.83,9.29,9.19,8.58,8.02,7.60,7.59,7.33,6.99,6.57,6.72,6.28,5.79,6.15,5.79,5.26,4.84,5.55,5.08,4.49,4.61,5.30,4.70,4.41,5.29,5.57,4.49,4.88,5.88,5.66,5.07,4.81,5.71,6.92,5.78,4.68,5.28,6.30,5.07,4.51,5.64,5.68,4.58,5.05,6.06,5.68,5.11,5.60,6.75,5.66,6.85,6.94,7.26,6.74,7.91,7.30,6.51,6.98,7.96,6.82,6.74,7.87,8.02,6.63,7.30,8.46,7.45,6.40,7.54,8.48,7.44,6.51,7.54,7.71,8.91,8.64,10.29,10.16,8.38,8.35,10.11,9.10,7.77,8.90,9.39,7.80,7.88,9.04,8.39,7.43,8.36,9.42,8.35,8.21,8.72,8.05,7.20,7.09,7.34,6.99,7.50,8.10,7.66,7.32,8.35,8.84,8.10,8.92,8.87,8.04,7.83,8.14,7.41,6.64,7.23,7.39,6.42,5.86,6.61,6.38,5.82,6.33,6.34,5.76,7.17,7.15,7.41,6.12,6.61,5.70,5.21,5.76,6.59,6.49,5.86,6.00,6.97,7.45,8.06,8.10,6.77,7.04,8.29,7.54,6.87,7.50,8.28,7.71,6.71,6.63,7.24,6.70,5.68,6.03,6.24,5.34,5.13,5.67,5.46,4.57,4.66,5.19,5.01,4.46,4.80,2.98,3.04,2.24,3.38,2.71,2.73,3.92,3.87,3.40,3.92,4.53,4.08,4.19,4.50,5.09,5.01,5.18,5.77,6.00,5.97,6.14,6.71,6.85,7.20,7.73,7.83,7.20,7.45,7.36,6.48,5.95,6.44,5.86,5.07,4.83,5.16,4.86,4.08,4.02,3.77,3.29,2.90,3.11,2.88,1.98,2.03,2.62,2.28,1.72,2.53,2.71,2.43,2.07,2.93,2.84,2.70,2.90,3.62,3.69,3.41,3.19,3.80,3.81,3.39,3.58,4.15,3.96,3.46,4.04,4.49,4.01,3.75,4.58,4.79,4.35,4.24,4.97,5.13,4.46,4.71,4.88,4.59,4.16,4.07,4.13,3.70,3.21,3.57,3.26,2.79,2.56,2.63,2.48,1.86,2.11,2.28,1.94,1.38,1.84,2.02,1.55,1.58,1.53,1.36,0.94,0.77,1.03,1.42,1.18,1.22,1.42,1.84,1.74,1.79,2.17,2.49,2.47,2.52,2.74,3.04,3.10,3.35,3.75,3.90,4.01,4.43,4.86,5.15,5.13,5.00,4.69,5.41,4.43,4.03,4.61,4.27,3.54,3.64,4.26,4.14,3.67,3.43,3.32,3.18,2.94,2.25,2.90,3.41,3.18,3.27,3.81,4.03,4.83,5.21,5.55,6.25,6.33,5.78,7.04,6.91,6.56,7.72,8.09,7.67,8.19,7.50,6.89,7.42,7.71,6.96,7.62,8.04,7.16,6.72,7.36,7.07,6.42,5.92,5.31,4.69,5.51,5.37,4.61,4.95,5.57,5.08,4.61,5.27,5.65,5.27,5.07,5.70,5.79,5.23,5.70,6.64,6.73,5.86,6.50,6.36,6.77,6.29,6.94,7.11,6.17,6.63,7.45,6.78,6.28,7.24,7.74,6.69,6.74,7.97,7.82,7.07,7.45,8.50,7.81,7.54,8.35,9.19,9.88,9.56,8.30,8.53,10.00,8.71,7.97,9.06,9.80,8.79,8.08,9.40,9.23,8.19,8.30,9.48,9.13,7.99,8.70,9.38,8.85,8.05,9.08],[31.12,31.05,30.93,30.89,30.81,30.85,30.80,30.85,30.97,30.84,30.94,30.97,30.95,30.91,30.87,30.88,30.83,30.74,30.80,30.58,30.46,30.44,30.64,30.68,30.72,30.78,30.70,30.69,30.75,30.63,30.55,30.75,30.69,30.43,30.53,30.55,30.46,30.21,30.52,30.53,30.35,30.17,30.29,30.38,30.19,30.20,30.38,30.31,30.07,30.26,30.38,30.25,30.10,30.14,30.37,30.22,30.44,30.41,30.58,30.44,30.69,30.64,30.43,30.54,30.72,30.55,30.45,30.76,30.79,30.56,30.63,30.79,30.79,30.67,30.74,30.91,30.71,30.80,30.94,30.84,30.75,30.86,30.87,30.94,30.89,30.76,30.79,30.79,30.76,30.37,30.45,30.74,30.67,30.21,30.58,30.82,30.66,30.42,30.71,30.91,30.70,30.92,30.78,30.69,30.92,30.87,30.61,30.45,30.78,30.80,30.39,30.89,30.84,30.56,30.73,30.82,30.81,30.79,30.64,30.69,30.66,30.65,30.37,30.43,30.55,30.19,29.92,30.29,30.38,29.79,30.11,29.60,29.83,30.01,30.12,29.96,30.19,29.76,29.75,29.96,29.69,30.02,29.64,30.03,30.13,29.65,29.83,30.18,30.08,29.93,30.15,30.46,30.45,30.19,30.34,30.36,30.08,30.04,30.26,30.22,29.91,30.09,30.30,30.15,29.67,30.04,30.16,29.84,29.46,29.80,29.46,29.47,29.46,29.88,29.67,29.20,29.73,29.87,29.46,29.40,29.84,29.90,29.46,29.62,29.94,29.93,29.46,29.78,29.90,29.81,29.32,29.73,30.11,29.73,29.76,29.56,29.53,29.51,29.22,28.90,29.18,28.94,29.04,29.10,29.08,28.88,28.88,29.13,28.94,28.49,28.97,29.23,29.15,28.80,29.11,29.19,28.81,28.69,29.29,29.24,28.83,29.18,29.22,29.00,29.18,29.60,29.62,29.52,29.54,30.15,30.04,30.02,29.60,29.51,29.88,29.90,29.23,29.63,30.12,30.05,29.31,29.85,30.17,29.89,29.43,30.08,30.17,30.43,30.29,30.57,30.50,30.58,30.40,30.03,30.34,30.33,30.00,29.88,30.33,30.23,29.70,29.81,30.09,29.82,29.47,29.93,30.01,29.47,29.46,30.01,30.01,30.19,29.96,30.37,30.32,29.76,29.97,30.27,30.19,29.54,30.05,30.32,29.95,29.96,30.32,30.35,29.97,30.07,30.56,30.57,30.34,30.65,30.65,30.14,30.11,30.42,30.12,30.08,30.33,30.08,29.89,30.04,30.12,29.88,30.13,30.03,29.70,29.76,29.86,29.71,29.63,29.64,29.73,29.45,29.30,29.78,29.74,29.68,30.12,30.27,30.28,30.51,30.69,30.73,30.57,30.82,30.75,30.45,30.77,30.86,30.72,30.64,30.73,30.87,30.74,30.87,30.79,30.64,30.64,30.76,30.72,30.57,30.70,30.72,30.72,30.59,30.49,30.56,30.50,30.32,30.17,30.50,30.48,30.39,30.26,30.45,30.45,30.33,30.11,30.25,30.20,29.82,29.51,30.08,29.65,29.76,29.40,29.94,30.12,30.00,29.95,30.37,30.19,29.96,30.30,30.40,30.33,30.55,30.56,30.58,30.66,30.71,30.68,30.64,30.83,30.82,30.81,30.87,30.77,30.83,30.90,30.74,30.69,30.85,30.77,30.58,30.54,30.70,30.59,30.32,30.41,30.34,30.08,30.04,30.08,29.90,29.39,29.58,29.80,29.21,29.00,29.28,29.41,28.90,28.41,29.03,28.78,28.32,28.45,29.02,28.84,28.64,27.81,28.10,28.85,28.63,28.50,28.80,29.12,28.82,28.89,29.32,29.28,29.07,29.40,29.71,29.56,29.40,29.74,29.89,29.41,29.86,29.81,29.88,29.55,29.19,29.24,29.26,28.91,28.89,28.93,28.85,28.60,28.40,28.39,28.50,28.35,27.81,28.11,28.45,28.06,27.77,28.56,29.04,29.41,29.68,29.21,29.15,29.07,29.40,28.23,28.81,29.29,28.89,28.35,28.89,28.87,28.69,28.54,29.11,29.02,29.06,29.15,29.28,29.25,29.44,29.30,29.48,29.72,29.97,29.98,29.90,29.58,30.00,29.68,29.40,29.72,29.96,29.43,29.26,29.78,30.00,29.82,29.25,29.56,29.71,29.15,29.07,29.70,29.56,29.16,29.28,29.93,29.56,30.08,29.96,30.15,30.35,30.45,29.94,30.47,30.32,30.09,30.62,30.35,30.34,30.48,30.48,29.86,29.74,30.37,29.79,30.43,30.44,30.41,29.70,29.98,30.22,29.95,29.63,29.20,29.37,29.61,29.51,29.11,29.27,29.82,29.15,28.79,29.62,29.69,29.28,29.33,29.93,29.75,29.53,29.94,30.02,30.26,30.08,30.42,30.21,30.25,29.76,30.21,30.22,29.51,29.59,30.16,29.89,29.40,29.72,30.10,29.59,29.65,29.99,29.87,29.86,29.93,30.35,30.04,29.96,30.29,30.52,30.47,30.51,30.32,30.54,30.72,30.45,30.03,30.67,30.61,30.42,30.24,30.63,30.48,29.91,30.17,30.47,30.48,30.09,30.41,30.59,30.36,30.18,30.40,26.50,25.02,23.25,22.66,21.49,20.52,20.13,20.22,20.50,19.48,20.11,19.94,19.04,19.27,19.00,19.84,19.19,19.41,18.68,18.19,17.98,18.43,16.71,16.90,15.87,15.32,14.93,14.65,14.67,13.44,14.20,14.84,14.02,13.41,14.82,14.27,13.23,13.21,13.97,14.60,13.36,12.52,13.66,13.51,12.56,12.36,13.25,12.15,11.55,11.59,11.65,10.38,9.32,9.87,10.71,8.89,9.84,10.85,11.36,11.45,12.27,11.96,11.67,12.90,13.06,12.60,13.65,14.45,14.39,14.32,14.58,15.65,15.46,14.70,15.35,16.27,15.54,15.45,16.32,16.55,15.21,16.63,16.58,16.38,14.96,15.67,14.62,14.18,12.85,13.47,11.84,13.58,14.09,12.50,12.26,13.67,12.92,12.12,12.47,13.38,13.02,13.94,13.85,13.63,12.51,12.63,12.08,11.37,11.58,11.06,10.73,11.81,11.50,11.09,11.95,12.24,11.43,12.09,11.97,10.70,10.98,11.61,10.49,9.70,10.59,10.02,8.88,8.82,8.96,7.59,7.57,6.58,6.86,7.78,8.51,8.56,9.35,8.60,8.63,9.41,9.51,10.26,10.01,11.04,10.81,10.18,11.08,11.78,11.07,11.37,12.29,12.86,13.04,12.02,12.95,12.32,10.85,12.01,11.77,10.53,9.45,11.16,10.66,8.98,7.60,9.35,8.68,7.17,7.00,7.32,7.08,8.03,8.14,10.29,10.57,9.00,9.68,11.24,9.71,8.65,10.45,10.58,8.67,9.16,10.48,10.40,9.03,10.01,11.02,10.29,10.07,11.00,12.14,10.93,11.92,10.47,10.45,9.42,9.47,9.55,9.28,8.26,7.67,7.80,7.55,7.15,6.63,6.99,6.46,6.02,6.23,6.10,5.39,4.95,6.17,5.37,4.47,4.93,5.98,5.02,4.36,6.14,6.14,4.72,4.90,6.43,5.88,5.08,4.91,5.95,6.96,6.03,4.92,5.63,5.59,5.03,5.01,5.54,5.15,5.90,5.38,6.20,6.07,6.30,6.18,6.73,5.83,7.26,7.43,7.15,6.38,7.26,7.33,6.83,6.91,7.64,7.34,6.56,7.24,8.01,6.92,6.58,8.03,7.88,6.79,7.50,9.07,7.83,7.39,8.95,9.32,10.16,10.25,11.98,10.80,8.88,9.87,11.14,9.38,8.37,9.92,9.87,8.35,8.32,9.73,8.84,8.14,8.75,9.88,8.36,8.81,8.81,8.37,7.95,7.44,7.63,6.86,8.06,8.09,7.59,7.71,8.75,9.41,8.54,10.18,10.25,9.43,8.82,8.60,8.16,7.27,7.56,7.97,6.37,5.88,6.72,6.17,5.78,6.64,6.29,5.91,7.14,7.06,7.56,5.68,6.22,5.66,5.43,5.92,6.41,6.19,5.73,6.20,7.61,7.45,8.56,8.05,6.89,7.18,8.55,7.34,7.09,8.06,8.46,7.36,6.88,6.61,6.63,6.23,5.91,5.52,5.88,5.13,4.75,5.21,4.97,4.93,5.46,5.62,5.40,4.76,5.56,3.40,3.56,2.91,4.06,2.57,2.55,4.25,5.18,3.17,4.39,4.95,4.30,4.31,4.88,5.31,5.25,5.52,6.11,6.24,6.49,6.60,6.86,7.34,7.83,8.42,8.55,7.64,8.20,8.20,6.87,6.37,6.95,6.65,5.39,5.42,6.04,5.26,4.11,4.42,4.32,3.28,2.65,3.40,3.05,2.03,2.33,2.95,2.72,1.94,2.85,3.49,3.00,2.34,3.65,4.04,3.48,3.45,4.56,4.25,3.79,3.53,4.03,4.19,3.75,3.78,4.81,4.33,3.86,4.36,5.35,4.33,3.69,4.71,5.34,4.35,4.30,5.07,5.08,4.45,4.61,4.76,4.60,3.94,4.06,4.30,3.58,3.18,3.60,3.37,2.80,2.64,2.91,2.66,1.92,2.25,2.54,2.09,1.54,1.94,2.26,1.76,1.87,1.82,1.85,1.33,0.88,0.76,0.95,1.08,1.20,1.28,1.89,1.73,1.67,1.90,2.46,2.23,2.35,2.91,2.90,2.87,2.99,3.57,3.56,3.80,4.11,4.73,4.99,4.74,4.85,4.47,5.08,4.44,3.84,4.21,4.32,3.25,3.39,4.06,4.12,3.71,3.33,3.31,3.13,2.79,2.17,2.90,3.37,2.96,3.29,4.07,4.16,5.13,5.63,5.91,6.85,6.56,6.14,7.29,7.17,6.66,7.95,8.25,7.74,8.39,7.82,6.95,7.78,8.04,7.17,7.87,8.48,7.49,6.84,7.71,7.38,6.50,5.98,5.38,4.67,5.53,5.52,4.73,4.83,5.87,5.25,4.56,5.25,5.93,5.51,5.08,5.87,6.20,5.60,5.74,6.74,7.07,6.37,7.25,6.98,7.62,6.64,7.75,7.71,6.62,7.34,8.32,7.34,6.56,7.85,8.33,7.05,7.04,8.73,8.11,7.20,7.87,8.90,8.13,7.95,8.82,9.69,10.27,9.91,8.63,8.75,9.96,8.81,8.19,9.31,9.92,9.14,8.43,9.52,9.78,8.47,8.60,9.69,9.61,8.45,8.93,9.95,9.78,8.89,9.80],[31.11,31.11,31.02,30.98,30.89,30.99,30.90,30.94,31.06,30.94,31.01,31.04,30.99,30.94,30.93,30.95,30.90,30.76,30.91,30.64,30.60,30.54,30.77,30.76,30.85,30.88,30.74,30.85,30.86,30.68,30.59,30.80,30.72,30.50,30.62,30.66,30.50,30.29,30.62,30.65,30.43,30.24,30.39,30.51,30.27,30.23,30.48,30.34,30.08,30.29,30.43,30.25,30.14,30.26,30.44,30.26,30.48,30.48,30.64,30.47,30.72,30.68,30.46,30.60,30.77,30.64,30.53,30.84,30.86,30.63,30.71,30.87,30.82,30.73,30.86,30.99,30.80,30.81,31.01,31.00,30.88,30.95,31.00,31.03,31.00,30.87,30.91,30.92,30.79,30.45,30.52,30.84,30.73,30.34,30.70,30.91,30.74,30.56,30.83,30.95,30.79,30.98,30.85,30.77,30.98,30.93,30.70,30.54,30.82,30.84,30.49,30.92,30.89,30.66,30.80,30.92,30.92,30.90,30.67,30.72,30.74,30.78,30.45,30.48,30.60,30.32,30.03,30.34,30.43,29.90,30.15,29.71,29.87,30.04,30.18,30.07,30.31,29.81,29.87,29.97,29.83,30.15,29.84,30.27,30.31,29.87,30.21,30.46,30.34,30.23,30.43,30.67,30.64,30.44,30.48,30.55,30.32,30.18,30.34,30.36,30.01,30.14,30.31,30.20,29.80,30.04,30.21,29.87,29.56,29.94,29.55,29.60,29.62,30.02,29.92,29.44,29.89,30.03,29.79,29.67,29.96,30.12,29.64,29.77,30.14,30.11,29.72,29.98,30.22,29.95,29.73,30.08,30.31,29.87,30.00,29.70,29.87,29.69,29.39,29.36,29.37,29.05,29.23,29.28,29.36,28.88,28.96,29.32,29.06,28.60,29.17,29.39,29.12,29.03,29.31,29.30,28.92,28.97,29.48,29.23,29.09,29.47,29.44,29.01,29.35,29.66,29.65,29.51,29.55,30.09,30.09,30.11,29.79,29.71,29.98,29.99,29.49,29.90,30.14,30.08,29.56,30.08,30.34,29.96,29.65,30.22,30.19,30.45,30.27,30.65,30.46,30.62,30.43,30.30,30.37,30.42,30.10,30.09,30.38,30.21,29.96,29.90,30.19,29.96,29.69,30.03,30.14,29.70,29.58,30.10,30.10,30.24,30.05,30.40,30.38,29.94,30.09,30.30,30.21,29.75,30.11,30.36,29.97,30.03,30.38,30.38,30.00,30.13,30.55,30.58,30.36,30.64,30.65,30.12,30.18,30.48,30.23,30.14,30.39,30.09,29.97,30.07,30.24,30.07,30.28,30.12,29.89,29.95,29.97,29.91,29.82,29.75,29.84,29.65,29.40,29.90,29.79,29.80,30.16,30.35,30.28,30.49,30.74,30.82,30.53,30.83,30.77,30.40,30.80,30.90,30.71,30.64,30.77,30.92,30.80,30.93,30.83,30.68,30.68,30.85,30.77,30.54,30.74,30.82,30.73,30.55,30.42,30.57,30.50,30.29,30.33,30.48,30.40,30.32,30.25,30.47,30.23,30.24,30.23,30.21,30.14,29.90,29.43,29.91,29.71,29.63,29.44,29.91,30.18,29.98,30.09,30.20,30.25,30.11,30.34,30.48,30.36,30.54,30.56,30.60,30.62,30.73,30.69,30.69,30.88,30.85,30.85,30.91,30.83,30.90,30.97,30.76,30.74,30.91,30.86,30.66,30.54,30.75,30.63,30.38,30.42,30.36,30.13,30.02,30.11,29.87,29.30,29.47,29.75,29.05,29.11,29.27,29.26,28.58,28.40,29.02,28.62,28.22,28.20,28.99,28.74,28.59,28.07,28.24,28.79,28.49,28.28,28.76,29.00,28.65,28.94,29.31,29.08,28.92,29.44,29.64,29.52,29.31,29.72,29.80,29.37,29.80,29.82,29.80,29.51,29.19,29.26,29.22,28.84,28.79,28.82,28.75,28.39,28.24,28.25,28.35,28.24,27.95,28.23,28.39,28.10,28.00,28.70,29.16,29.50,29.57,29.13,29.19,29.42,28.96,28.31,28.83,29.29,28.79,28.20,28.72,28.85,28.61,28.37,28.90,29.07,29.06,28.96,29.29,29.31,29.46,29.27,29.46,29.79,29.95,29.96,29.85,29.54,29.96,29.62,29.32,29.68,29.86,29.35,29.30,29.78,29.96,29.82,29.32,29.66,29.70,29.15,29.06,29.63,29.60,29.12,29.28,29.87,29.47,30.03,29.86,30.06,30.38,30.41,29.90,30.51,30.34,30.12,30.58,30.40,30.33,30.50,30.47,29.95,29.89,30.39,29.91,30.41,30.47,30.41,29.72,30.05,30.20,29.88,29.68,29.27,29.31,29.59,29.54,29.00,29.24,29.80,29.13,28.90,29.64,29.73,29.37,29.44,30.00,29.77,29.63,29.95,30.09,30.26,30.05,30.35,30.16,30.29,29.71,30.23,30.24,29.46,29.54,30.21,29.89,29.26,29.73,30.16,29.53,29.54,30.03,30.02,29.90,29.98,30.47,30.18,30.00,30.23,30.61,30.68,30.66,30.42,30.59,30.81,30.55,30.18,30.70,30.67,30.50,30.30,30.66,30.55,29.88,30.23,30.52,30.50,30.08,30.41,30.61,30.42,30.21,30.39,26.42,24.73,23.23,22.30,21.15,20.48,20.20,20.33,20.77,19.44,19.94,20.02,19.03,19.05,18.73,19.30,18.51,18.96,18.67,17.99,17.91,18.16,17.41,17.35,16.68,16.11,15.19,14.94,14.64,13.05,13.79,14.91,14.07,12.70,14.40,14.73,13.10,13.43,14.11,14.39,13.34,12.35,13.22,13.15,11.99,12.09,12.63,11.64,10.90,10.75,11.63,10.66,9.79,10.75,11.44,9.66,10.68,11.70,12.05,11.58,12.92,12.77,11.78,12.94,13.65,12.63,12.76,14.05,14.14,13.44,13.66,15.03,14.46,14.11,14.88,15.79,14.82,14.84,16.12,16.49,15.07,16.45,15.96,16.05,14.44,14.73,14.38,13.67,12.73,12.72,11.49,13.30,13.10,11.97,12.31,13.90,12.89,12.18,13.28,13.93,13.41,14.51,14.46,13.98,13.08,13.11,12.54,11.95,12.11,11.62,11.42,12.40,12.11,11.65,12.94,13.06,12.00,12.78,12.29,11.24,11.69,12.07,11.04,10.26,11.26,10.74,9.41,9.53,9.88,8.42,8.46,6.86,7.16,8.47,9.06,9.24,9.87,8.90,9.44,10.10,10.39,11.00,10.81,11.92,11.77,11.49,11.86,12.72,11.97,12.25,13.02,13.43,13.17,12.42,12.60,12.39,11.56,11.96,11.77,11.25,10.51,11.44,11.14,9.94,8.86,9.88,9.45,7.89,7.83,8.33,7.77,8.24,7.84,9.77,10.07,8.67,9.58,10.61,9.71,8.75,10.16,10.61,9.42,9.63,10.85,10.90,10.39,10.83,11.80,11.29,10.62,11.79,12.93,11.73,12.75,11.19,11.23,10.06,10.05,10.08,9.83,8.53,8.46,8.85,8.02,7.58,7.35,7.86,6.99,6.57,6.72,6.63,6.06,4.68,6.27,6.30,4.61,5.43,5.86,5.81,3.73,5.75,5.94,5.30,4.93,6.45,6.23,5.29,4.94,6.13,7.56,6.38,5.10,5.41,7.12,5.48,4.30,5.75,6.44,4.17,4.60,7.95,6.88,4.87,7.13,7.78,6.75,7.88,8.43,8.78,7.87,9.33,9.14,8.00,8.37,9.38,8.76,7.12,8.67,9.56,7.29,6.90,8.63,8.40,7.04,7.98,8.64,7.76,6.87,8.42,8.48,9.64,9.24,10.69,10.21,8.13,9.23,10.45,9.56,8.68,10.21,10.18,10.02,10.25,10.31,10.89,9.81,10.70,11.20,10.83,10.61,10.62,10.71,9.29,8.68,8.59,7.47,9.28,10.06,8.83,8.28,10.54,10.33,9.29,10.01,10.68,9.57,9.17,10.23,8.99,7.71,7.64,8.52,7.14,6.54,7.50,6.42,5.72,7.46,7.17,6.11,7.99,7.83,7.82,6.41,7.48,6.46,5.86,6.84,7.70,7.56,6.91,7.22,8.46,8.31,9.60,8.97,7.62,8.02,9.22,7.92,7.17,8.32,8.75,8.14,6.92,6.72,7.72,7.18,6.29,6.29,7.74,6.14,5.20,6.60,6.46,4.84,4.44,6.17,5.58,4.15,4.54,2.80,2.94,2.09,2.72,2.73,2.90,4.03,4.25,3.97,4.41,4.77,4.79,4.75,5.60,6.13,6.32,6.84,6.94,7.13,7.62,8.24,8.22,9.02,9.37,9.88,9.90,9.13,9.15,9.00,8.03,7.16,7.95,7.50,6.25,6.00,6.60,6.07,4.97,6.05,5.78,5.46,4.71,5.87,4.75,2.98,3.53,4.21,3.36,2.09,3.48,3.78,3.28,2.68,3.84,3.78,3.28,3.67,4.45,4.21,3.68,3.30,4.09,4.16,3.52,3.78,4.62,4.29,3.47,4.36,4.92,4.06,3.67,5.00,5.19,4.40,4.33,5.36,5.53,4.55,5.06,5.15,4.81,4.10,4.18,4.32,3.64,3.21,3.69,3.31,2.89,2.82,2.91,2.69,1.97,2.27,2.51,1.96,1.55,2.33,2.34,1.72,2.13,2.24,2.03,1.49,1.40,1.06,0.76,0.95,1.27,1.47,1.70,1.63,1.75,2.08,2.85,2.33,2.52,3.10,3.33,3.19,3.41,4.07,3.90,4.11,4.35,5.01,5.27,5.16,5.13,4.84,5.52,4.57,3.99,4.57,4.42,3.55,3.67,4.24,4.28,3.91,3.31,3.45,3.69,3.01,2.28,3.96,3.62,3.14,3.85,4.61,4.28,5.71,5.69,5.82,6.90,6.70,6.25,7.63,7.49,6.85,8.18,8.24,7.90,8.52,8.07,7.00,7.58,8.18,7.38,8.32,8.85,7.90,7.23,8.08,7.86,6.79,6.33,5.76,4.85,5.75,5.82,4.89,4.92,5.98,5.64,4.71,5.40,6.14,5.33,5.04,6.11,6.32,5.59,6.10,7.02,7.13,6.52,7.40,7.12,7.67,6.77,8.08,7.78,6.68,7.30,8.41,7.34,6.40,7.84,8.32,6.94,7.00,8.74,8.12,7.54,8.13,9.02,8.56,8.43,9.30,10.06,10.75,10.32,9.15,9.24,10.22,9.23,8.39,9.80,10.01,9.26,8.81,9.75,9.71,8.34,8.58,9.58,9.55,8.18,8.93,9.77,9.66,9.29,10.28],[30.98,30.94,30.87,30.85,30.81,30.84,30.82,30.89,30.93,30.80,30.91,30.94,30.93,30.87,30.84,30.85,30.80,30.67,30.70,30.42,30.43,30.40,30.60,30.62,30.73,30.84,30.64,30.68,30.60,30.44,30.31,30.61,30.49,30.07,30.31,30.44,30.18,29.85,30.33,30.36,30.19,29.89,29.95,30.15,29.88,29.72,29.97,29.91,29.59,29.79,30.04,29.92,29.68,29.84,30.04,29.87,30.18,30.23,30.43,30.07,30.46,30.36,30.08,30.25,30.55,30.27,30.14,30.63,30.65,30.28,30.40,30.74,30.68,30.45,30.68,30.79,30.50,30.66,30.91,30.77,30.67,30.81,30.78,30.85,30.85,30.60,30.78,30.67,30.60,30.10,30.21,30.57,30.48,29.95,30.36,30.66,30.40,30.17,30.58,30.74,30.52,30.80,30.66,30.50,30.70,30.75,30.50,30.25,30.64,30.66,30.21,30.67,30.62,30.30,30.58,30.69,30.65,30.73,30.53,30.62,30.54,30.44,30.07,30.24,30.25,29.98,29.71,30.10,30.10,29.47,29.71,29.25,29.46,29.64,29.88,29.67,30.05,29.42,29.48,29.87,29.52,30.10,29.68,30.12,30.15,29.51,29.74,30.08,29.96,29.70,30.10,30.38,30.39,30.17,30.24,30.18,29.78,29.67,29.99,29.90,29.26,29.56,29.84,29.76,29.17,29.52,29.80,29.46,29.11,29.45,29.05,29.12,29.00,29.43,29.28,28.83,29.23,29.42,29.20,29.05,29.31,29.66,29.26,29.01,29.74,29.73,29.15,29.50,29.93,29.54,29.26,29.71,30.06,29.66,29.73,29.61,29.60,29.59,29.07,28.63,28.60,28.85,28.91,28.89,28.67,28.45,28.58,28.73,28.32,28.01,28.52,28.68,28.54,28.30,28.61,28.68,28.51,28.41,28.87,28.76,28.57,28.91,28.97,28.86,28.86,29.19,29.35,29.32,29.18,29.96,29.76,29.81,29.35,29.30,29.52,29.37,28.98,29.27,29.55,29.37,29.09,29.57,29.65,29.34,29.20,29.75,29.70,30.13,29.92,30.40,29.99,30.42,30.07,29.67,29.88,30.10,29.65,29.46,30.01,29.82,29.41,29.43,29.83,29.47,29.26,29.66,29.69,29.03,29.07,29.71,29.71,29.92,29.61,29.98,30.01,29.20,29.54,29.93,29.73,29.11,29.71,30.00,29.50,29.58,30.03,29.97,29.57,29.70,30.34,30.25,30.02,30.45,30.40,29.73,29.77,30.21,29.84,29.71,30.13,29.99,29.47,29.65,29.97,29.71,30.02,29.81,29.53,29.67,29.53,29.43,29.44,29.30,29.50,29.17,29.16,29.48,29.69,29.34,29.74,30.04,29.99,30.24,30.57,30.75,30.27,30.70,30.66,30.03,30.64,30.81,30.61,30.18,30.55,30.88,30.72,30.86,30.80,30.47,30.53,30.78,30.70,30.38,30.70,30.80,30.70,30.55,30.30,30.40,30.34,29.88,29.93,30.16,29.95,29.70,29.77,30.11,29.77,29.70,29.66,29.94,29.74,29.47,29.36,29.33,29.05,29.04,28.96,29.34,29.59,29.42,29.58,29.63,29.73,29.70,30.12,30.06,30.03,30.41,30.36,30.32,30.55,30.66,30.50,30.51,30.80,30.71,30.74,30.82,30.68,30.77,30.85,30.50,30.54,30.83,30.77,30.33,30.29,30.65,30.46,29.93,30.24,30.12,29.60,29.47,29.90,29.56,28.72,29.10,29.50,28.58,28.49,28.94,29.01,28.16,27.95,28.70,28.31,28.15,28.07,28.52,28.39,28.38,27.72,28.05,28.40,28.28,27.95,28.45,28.70,28.10,28.47,29.00,28.77,28.43,29.02,29.38,29.08,29.01,29.44,29.59,29.04,29.54,29.46,29.54,29.08,28.74,28.92,28.71,28.30,28.39,28.37,28.29,27.96,28.10,27.74,27.83,27.98,27.92,27.69,27.81,27.92,27.94,28.23,29.00,29.21,29.50,28.69,28.77,28.93,28.78,27.66,28.39,28.65,28.17,27.71,28.27,28.33,28.21,28.13,28.56,28.58,28.41,28.63,28.84,28.96,29.11,29.04,29.23,29.57,29.87,29.79,29.81,29.33,29.95,29.43,29.09,29.55,29.86,29.00,28.97,29.68,29.86,29.56,28.90,29.18,29.33,28.74,28.52,29.22,29.19,28.70,28.95,29.67,29.20,29.89,29.65,29.82,30.26,30.30,29.58,30.35,30.05,29.84,30.39,30.22,30.14,30.36,30.37,29.80,29.62,30.25,29.76,30.34,30.35,30.24,29.62,29.97,30.12,29.84,29.67,29.02,29.02,29.43,29.38,28.74,28.85,29.47,28.94,28.51,29.30,29.32,28.89,28.98,29.59,29.36,29.21,29.58,29.77,30.02,29.76,30.21,29.83,30.00,29.56,30.03,30.02,29.09,29.20,29.98,29.54,28.96,29.44,29.92,29.31,29.38,29.86,29.72,29.71,29.84,30.21,30.05,29.89,30.18,30.39,30.57,30.48,30.16,30.40,30.66,30.27,29.95,30.57,30.50,30.22,30.12,30.50,30.27,29.77,29.99,30.33,30.28,29.84,30.26,30.39,30.17,29.99,30.34,26.95,25.84,24.21,23.08,21.61,20.88,20.13,20.03,19.94,18.81,19.37,19.48,18.38,18.54,18.12,18.93,17.81,17.83,17.11,15.69,15.51,15.34,15.19,14.81,13.95,13.58,12.91,12.36,12.19,10.67,11.30,12.35,11.32,10.58,11.39,12.00,10.75,10.57,11.00,11.46,10.43,9.32,9.98,10.05,9.21,9.37,9.62,8.77,8.53,8.50,8.75,7.85,7.01,8.11,8.90,7.15,8.59,9.66,9.77,9.26,10.46,10.18,9.28,10.09,10.99,9.74,9.95,11.29,11.52,10.61,11.13,12.62,11.90,11.59,12.61,13.24,12.07,12.46,14.08,14.28,13.02,14.08,13.45,13.76,12.13,12.60,12.13,11.52,10.53,10.37,9.28,10.84,10.80,9.66,9.89,11.19,10.27,9.87,10.87,11.55,11.00,12.32,12.50,12.31,11.34,11.62,10.85,10.41,10.72,10.45,9.37,10.54,10.48,9.70,10.57,11.06,10.21,10.83,10.08,9.50,10.14,9.87,8.68,8.46,9.47,8.15,7.20,7.88,7.89,6.41,6.72,6.07,6.54,6.96,8.01,7.79,8.41,7.86,8.10,8.49,9.41,9.00,9.13,9.88,9.50,8.87,9.31,10.06,9.29,9.28,10.37,10.86,10.66,9.68,10.07,9.66,8.65,9.10,8.85,8.47,7.89,8.42,8.11,7.39,6.61,7.24,7.13,6.62,6.47,6.12,6.18,6.92,6.62,7.43,7.66,6.86,7.21,8.27,7.92,7.07,7.99,8.13,7.29,7.61,8.23,8.39,8.05,8.24,8.94,8.84,8.69,9.19,10.23,9.69,10.97,9.73,9.26,8.63,8.84,8.42,8.38,7.55,7.57,7.32,7.19,6.82,6.62,6.51,5.87,5.86,5.53,5.37,5.04,4.05,4.64,4.80,3.84,3.61,4.82,4.58,3.73,4.38,4.71,4.20,4.30,4.88,4.78,4.51,4.35,4.75,5.25,4.76,4.00,4.20,4.73,3.99,3.28,4.07,4.40,3.40,3.41,4.28,4.23,3.72,4.31,4.67,4.61,5.64,5.70,6.10,5.47,6.63,6.09,5.15,5.77,6.55,5.64,5.15,6.38,6.51,5.53,5.40,6.68,6.03,5.09,6.05,6.74,5.75,5.24,6.29,6.12,7.23,6.81,8.10,7.96,6.73,6.93,8.14,7.35,6.64,7.20,7.78,6.60,6.22,7.48,7.10,6.26,6.92,7.97,7.04,6.68,7.27,6.79,5.93,5.78,6.10,5.47,6.02,6.89,6.54,5.80,6.86,7.57,6.88,7.41,7.17,6.83,6.59,6.51,6.05,5.29,5.49,5.97,4.90,5.02,5.16,4.90,4.56,4.88,5.13,4.68,5.54,5.88,5.85,5.04,5.55,4.91,4.62,5.22,5.81,5.45,5.05,5.77,6.39,6.30,7.06,6.69,5.95,6.30,7.02,6.14,5.76,6.56,6.84,6.30,5.65,5.21,5.72,5.37,4.64,4.58,4.92,4.42,4.00,4.38,4.59,3.76,3.51,4.17,4.06,3.26,3.45,2.62,2.60,1.89,2.43,2.37,2.43,3.03,3.05,3.13,3.58,3.76,3.78,4.18,4.25,4.63,5.06,5.52,5.42,5.81,6.23,6.45,6.40,6.83,7.33,7.86,7.83,6.88,7.16,7.72,7.04,6.03,6.56,6.30,5.08,4.63,5.55,4.88,4.03,4.09,4.04,3.12,2.89,3.26,2.84,2.10,2.30,2.47,2.27,1.74,2.27,2.39,2.01,1.83,2.63,2.62,2.16,2.56,3.21,3.04,2.70,2.46,3.05,2.89,2.39,2.76,3.19,2.87,2.47,3.16,3.43,2.94,2.70,3.50,3.56,3.27,3.24,3.80,3.82,3.31,3.40,3.51,3.21,2.98,2.97,3.00,2.61,2.27,2.48,2.44,1.91,1.80,1.94,1.79,1.29,1.64,1.82,1.40,1.20,1.68,2.01,1.51,1.89,1.96,1.86,1.36,1.30,1.18,0.87,0.76,0.85,1.19,1.32,1.06,1.22,1.56,1.62,1.54,1.87,2.15,2.25,2.30,2.45,2.85,2.90,3.04,3.25,3.63,3.90,3.74,3.81,3.46,4.02,3.44,3.04,3.40,3.41,2.74,2.73,3.23,3.45,3.14,2.78,2.90,2.82,2.42,1.97,2.56,2.73,2.41,2.60,3.15,3.19,3.86,4.01,4.42,5.11,5.07,4.53,5.46,5.16,4.83,5.99,6.14,5.72,6.46,5.91,5.21,5.67,5.99,5.70,6.13,6.66,6.02,5.48,6.11,6.10,5.22,4.82,4.40,3.70,4.22,4.24,3.66,3.73,4.13,3.90,3.47,3.76,4.14,3.98,3.83,4.21,4.38,4.07,4.31,4.82,5.09,4.66,5.24,5.03,5.60,5.09,5.92,5.89,5.04,5.44,6.14,5.57,5.05,5.93,6.28,5.52,5.57,6.67,6.33,6.02,6.45,7.12,6.58,6.41,7.21,7.92,8.58,8.36,7.13,7.18,8.26,7.23,6.67,7.54,7.96,7.21,6.73,7.49,7.49,6.72,6.71,7.58,7.23,6.43,6.84,7.47,7.17,6.67,8.05],[30.92,30.89,30.83,30.79,30.69,30.74,30.67,30.70,30.78,30.68,30.75,30.80,30.78,30.75,30.72,30.74,30.72,30.62,30.68,30.36,30.32,30.28,30.52,30.55,30.65,30.71,30.58,30.64,30.62,30.53,30.42,30.58,30.51,30.27,30.41,30.48,30.31,29.99,30.43,30.43,30.17,29.93,30.15,30.22,29.95,29.94,30.24,30.12,29.93,30.12,30.22,30.09,29.94,30.13,30.28,30.01,30.25,30.21,30.50,30.22,30.45,30.40,30.22,30.28,30.51,30.39,30.30,30.63,30.73,30.44,30.51,30.76,30.68,30.56,30.70,30.82,30.55,30.69,30.90,30.80,30.66,30.79,30.78,30.89,30.82,30.63,30.71,30.66,30.62,30.37,30.41,30.58,30.54,30.22,30.50,30.70,30.56,30.41,30.58,30.79,30.55,30.86,30.72,30.61,30.65,30.74,30.53,30.30,30.69,30.61,30.21,30.68,30.58,30.32,30.49,30.60,30.58,30.60,30.50,30.45,30.41,30.30,30.22,30.24,30.29,30.12,29.82,30.15,30.23,29.70,29.88,29.26,29.26,29.73,29.76,29.64,29.92,29.26,29.23,29.51,29.21,29.79,29.38,29.90,29.94,29.33,29.64,29.96,29.88,29.67,29.94,30.28,30.28,30.02,30.19,30.11,29.81,29.82,30.01,30.01,29.48,29.82,30.13,29.82,29.09,29.70,29.99,29.52,29.09,29.64,29.23,29.18,28.97,29.69,29.42,28.75,29.42,29.66,29.21,28.98,29.47,29.71,29.13,29.31,29.71,29.53,29.04,29.47,29.71,29.36,28.94,29.45,29.70,29.20,29.41,29.17,29.29,29.15,28.78,28.88,28.71,28.64,28.60,28.70,28.48,28.33,28.45,28.56,28.35,27.65,28.22,28.58,28.38,28.30,28.47,28.52,28.58,28.21,28.82,28.73,28.69,28.87,29.15,28.71,28.80,29.28,29.32,29.16,29.22,29.87,29.68,29.67,29.30,29.27,29.53,29.50,29.04,29.32,29.72,29.45,28.86,29.48,29.73,29.31,28.92,29.65,29.65,30.12,29.96,30.38,30.18,30.45,30.14,29.86,29.94,30.08,29.69,29.57,29.96,29.87,29.57,29.46,29.79,29.57,29.32,29.65,29.80,29.29,29.38,29.86,29.87,30.13,29.83,30.15,30.15,29.66,29.76,30.12,29.88,29.20,29.83,30.10,29.57,29.59,30.06,29.99,29.61,29.69,30.32,30.26,30.01,30.45,30.41,29.77,29.72,30.16,29.74,29.72,29.99,29.73,29.46,29.63,29.83,29.49,29.91,29.78,29.45,29.42,29.43,29.31,29.19,29.19,29.41,28.91,28.79,29.26,29.28,29.13,29.62,29.94,29.88,30.22,30.44,30.70,30.21,30.66,30.53,29.97,30.55,30.71,30.47,30.24,30.46,30.72,30.55,30.75,30.64,30.30,30.39,30.55,30.54,30.27,30.51,30.57,30.51,30.34,30.26,30.33,30.29,30.02,30.00,30.21,30.13,29.87,29.96,30.08,29.84,29.72,29.69,29.81,29.67,29.33,28.97,29.34,29.21,28.96,29.15,29.52,29.77,29.43,29.71,29.88,29.79,29.75,30.02,30.17,30.07,30.31,30.27,30.24,30.45,30.51,30.44,30.41,30.64,30.62,30.60,30.71,30.50,30.65,30.77,30.55,30.41,30.73,30.68,30.31,30.19,30.56,30.44,30.00,30.15,30.12,29.70,29.51,29.85,29.68,28.73,29.12,29.48,28.65,28.67,28.81,28.93,28.34,28.05,28.57,28.25,28.21,28.21,28.69,28.35,28.32,27.63,27.92,28.11,28.20,27.97,28.30,28.62,28.34,28.41,28.81,28.77,28.47,28.94,29.13,29.06,28.86,29.34,29.43,28.87,29.48,29.33,29.46,29.08,28.68,28.76,28.66,28.37,28.28,28.35,28.16,28.16,27.89,27.70,28.09,27.86,27.70,27.48,27.96,27.85,27.79,28.15,28.65,28.94,29.25,28.64,28.74,28.85,28.70,27.72,27.51,28.56,28.16,27.67,28.33,28.35,28.23,27.97,28.45,28.60,28.52,28.61,28.90,28.93,29.06,28.86,29.12,29.53,29.78,29.76,29.72,29.30,29.78,29.25,28.98,29.45,29.60,29.00,29.02,29.51,29.72,29.45,28.98,29.13,29.39,28.67,28.51,29.24,29.21,28.68,28.94,29.58,29.14,29.77,29.61,29.86,30.11,30.23,29.44,30.23,29.89,29.66,30.33,29.98,30.01,30.18,30.14,29.46,29.31,30.07,29.49,30.15,30.21,30.11,29.33,29.75,29.92,29.55,29.30,28.83,28.75,29.16,29.12,28.70,28.77,29.35,28.72,28.39,29.18,29.20,28.78,28.94,29.39,29.17,29.05,29.35,29.57,29.86,29.68,30.04,29.76,29.86,29.35,29.80,29.72,29.03,29.07,29.70,29.45,28.87,29.37,29.65,29.14,29.15,29.63,29.63,29.58,29.62,29.90,29.81,29.80,30.04,30.22,30.18,30.24,30.04,30.27,30.43,30.26,29.78,30.35,30.28,30.03,30.00,30.31,30.04,29.54,29.79,30.17,30.14,29.75,30.11,30.28,30.04,29.84,30.15,26.60,25.33,23.40,22.69,21.28,20.56,19.65,19.67,19.84,18.55,19.14,19.12,18.20,18.43,17.80,18.86,17.52,17.56,16.53,14.31,14.06,13.64,13.95,13.60,12.48,11.85,11.00,10.67,10.53,9.15,9.80,10.67,9.57,8.85,9.86,10.13,9.22,8.82,9.22,9.87,8.67,8.05,8.74,8.87,7.82,7.83,8.51,7.86,7.13,7.63,8.15,7.37,6.28,7.35,8.38,6.74,8.20,8.74,9.22,8.74,9.62,9.62,8.62,9.41,10.18,9.29,8.98,10.33,10.57,9.50,9.92,11.11,10.74,10.31,11.12,11.66,11.28,11.24,12.05,12.29,11.49,12.23,11.81,12.10,11.11,11.62,10.83,10.34,9.38,9.08,8.63,9.93,9.71,8.79,9.32,10.40,9.69,9.51,10.75,10.91,10.49,11.53,11.84,11.94,10.77,10.92,10.41,9.91,9.71,9.56,8.80,9.99,9.78,9.36,10.33,10.35,9.51,9.99,9.31,8.59,9.25,9.30,8.02,7.92,8.85,7.61,6.57,7.32,7.30,5.80,6.30,5.39,5.94,6.33,7.18,6.87,7.61,7.23,6.83,7.71,7.66,8.22,8.31,8.86,8.51,7.91,8.57,9.04,8.40,8.32,9.27,9.62,9.44,8.60,8.69,8.78,7.87,7.87,7.91,7.76,6.93,7.31,7.73,6.69,5.80,6.32,6.66,5.80,5.59,5.34,5.08,5.59,5.59,6.30,6.22,5.69,5.94,6.74,6.38,6.08,6.79,6.97,6.35,6.51,7.37,7.31,6.96,7.57,8.07,7.75,7.86,8.50,9.11,8.85,9.90,8.86,8.28,7.88,8.22,8.01,7.52,6.88,6.69,6.53,6.21,6.19,5.84,5.62,5.43,5.31,5.03,4.83,4.37,3.62,4.29,4.13,3.58,3.44,4.14,3.83,3.20,3.82,4.22,3.76,3.67,4.27,4.41,4.08,3.84,4.55,4.80,4.42,3.63,3.76,4.31,3.72,3.22,4.01,4.11,3.39,3.27,4.38,4.04,3.62,4.08,4.67,4.50,5.29,5.31,5.86,5.44,6.28,5.73,4.84,5.38,6.13,5.10,4.82,5.75,5.67,4.73,4.83,5.83,5.03,4.31,5.35,5.93,5.07,4.76,5.64,5.56,6.44,6.01,6.80,6.85,5.85,5.94,7.03,6.45,5.63,6.41,6.96,5.90,5.82,6.93,6.57,5.80,6.56,7.35,6.76,6.22,6.86,6.51,5.63,5.32,5.64,5.09,5.65,6.28,5.87,5.57,6.38,6.85,6.14,6.73,6.50,5.86,5.78,6.07,5.32,5.02,5.29,5.31,4.64,4.35,4.68,4.50,4.15,4.65,4.95,4.53,5.26,5.70,6.07,4.95,5.77,4.99,4.57,5.15,5.81,5.46,4.87,5.43,6.14,6.17,6.77,6.48,5.73,6.05,6.61,5.90,5.58,6.18,6.33,5.98,5.41,5.04,5.58,5.42,4.47,4.44,4.98,4.33,3.84,4.36,4.49,3.90,3.62,4.26,4.00,3.55,3.76,2.95,2.66,1.87,2.63,2.31,2.39,3.01,2.89,2.75,3.29,3.62,3.54,3.79,3.98,4.42,4.48,4.82,5.11,5.32,5.53,5.79,6.09,6.25,6.52,7.24,7.09,6.41,6.60,6.73,6.02,5.58,5.97,5.51,4.79,4.42,4.77,4.44,3.78,3.96,3.60,2.95,2.90,2.94,2.89,2.01,2.33,2.53,2.27,1.75,2.33,2.65,2.12,2.07,2.68,2.62,2.41,2.80,3.41,3.25,3.05,2.66,3.23,3.30,2.85,2.86,3.49,3.13,2.83,3.21,3.59,3.19,2.94,3.46,3.69,3.39,3.20,3.82,3.84,3.29,3.53,3.68,3.43,2.95,3.01,3.13,2.67,2.28,2.47,2.51,1.97,1.96,2.31,1.92,1.39,1.86,1.94,1.56,1.19,1.87,2.03,1.62,1.92,2.09,1.99,1.46,1.26,1.42,1.17,0.84,0.76,0.88,1.14,1.13,1.09,1.25,1.47,1.49,1.60,1.85,2.08,2.13,2.33,2.60,2.72,2.80,3.02,3.39,3.80,3.55,3.77,3.46,3.85,3.42,2.88,3.25,3.26,2.57,2.63,3.04,3.17,2.92,2.58,2.65,2.63,2.17,1.77,2.35,2.59,2.28,2.46,3.05,3.10,3.88,4.26,4.42,5.17,5.09,4.59,5.64,5.48,5.13,6.25,6.52,6.17,6.77,6.29,5.58,5.99,6.38,5.86,6.48,6.98,6.41,5.75,6.37,6.28,5.43,5.09,4.69,3.93,4.55,4.54,3.91,3.87,4.53,4.23,3.67,4.14,4.52,4.18,3.91,4.43,4.60,4.19,4.44,4.97,5.32,4.71,5.34,5.16,5.68,5.24,5.87,5.92,5.17,5.63,6.23,5.62,5.32,6.11,6.44,5.56,5.84,6.79,6.56,6.04,6.53,7.27,6.84,6.59,7.37,8.06,8.62,8.40,7.39,7.49,8.65,7.59,6.97,7.85,8.29,7.51,6.98,7.95,7.79,6.88,6.94,7.82,7.48,6.61,7.11,7.75,7.15,6.56,7.92],[31.20,31.13,31.00,30.95,30.89,30.91,30.85,30.91,30.98,30.86,30.94,30.99,30.93,30.89,30.85,30.87,30.84,30.71,30.79,30.49,30.44,30.48,30.57,30.58,30.68,30.70,30.58,30.73,30.81,30.62,30.56,30.81,30.70,30.44,30.58,30.68,30.44,30.21,30.53,30.57,30.37,30.17,30.30,30.36,30.24,30.16,30.39,30.26,30.06,30.21,30.37,30.29,30.15,30.13,30.33,30.17,30.36,30.44,30.59,30.30,30.62,30.55,30.39,30.46,30.66,30.55,30.43,30.76,30.86,30.60,30.62,30.90,30.80,30.76,30.86,30.98,30.72,30.87,31.06,31.01,30.84,30.94,31.00,31.00,30.95,30.81,30.89,30.82,30.71,30.46,30.45,30.74,30.72,30.31,30.63,30.85,30.73,30.50,30.72,30.90,30.72,30.88,30.80,30.67,30.82,30.92,30.60,30.43,30.71,30.69,30.40,30.83,30.72,30.42,30.66,30.75,30.74,30.75,30.58,30.59,30.59,30.50,30.31,30.42,30.38,30.26,29.98,30.37,30.40,29.75,30.01,29.44,29.55,29.92,29.92,29.91,30.10,29.40,29.51,29.60,29.44,29.96,29.66,30.06,30.09,29.60,29.86,30.18,30.07,29.89,30.22,30.56,30.55,30.29,30.40,30.32,30.00,29.97,30.33,30.18,29.73,30.02,30.20,30.02,29.55,29.94,30.11,29.81,29.40,29.86,29.40,29.38,29.32,29.91,29.72,28.96,29.63,29.86,29.45,29.29,29.74,29.89,29.41,29.48,29.93,29.91,29.49,29.71,29.98,29.83,29.33,29.81,30.17,29.72,29.79,29.61,29.66,29.43,29.12,29.29,29.12,28.88,28.92,28.94,29.00,28.69,28.56,29.00,28.71,28.24,28.68,28.94,28.56,28.42,28.73,28.90,28.47,28.52,29.10,29.01,28.84,29.03,29.26,28.97,29.10,29.43,29.52,29.39,29.48,30.05,29.95,29.96,29.53,29.49,29.78,29.74,29.30,29.69,29.96,29.75,29.40,29.91,30.06,29.55,29.33,30.02,29.96,30.38,30.22,30.65,30.42,30.61,30.39,30.02,30.28,30.38,29.96,29.80,30.30,30.20,29.85,29.75,30.10,29.90,29.55,29.89,30.09,29.63,29.59,30.03,30.03,30.25,29.96,30.39,30.34,29.89,30.08,30.30,30.17,29.68,30.07,30.33,29.92,29.88,30.26,30.32,29.91,29.97,30.53,30.55,30.21,30.62,30.62,30.08,30.02,30.36,29.96,29.99,30.20,29.86,29.73,29.91,30.00,29.78,30.08,30.03,29.73,29.72,29.74,29.65,29.53,29.43,29.65,29.34,29.03,29.55,29.46,29.49,29.94,30.24,30.15,30.42,30.74,30.79,30.48,30.81,30.70,30.28,30.70,30.84,30.66,30.50,30.67,30.89,30.74,30.87,30.81,30.55,30.62,30.81,30.72,30.51,30.71,30.80,30.71,30.57,30.39,30.50,30.45,30.27,30.20,30.42,30.38,30.12,30.17,30.32,30.09,30.06,30.04,30.19,29.92,29.67,29.23,29.56,29.34,29.36,29.35,29.82,29.83,29.76,29.96,30.09,30.05,29.86,30.15,30.43,30.22,30.48,30.47,30.53,30.64,30.70,30.61,30.59,30.80,30.76,30.83,30.87,30.74,30.83,30.91,30.70,30.64,30.82,30.78,30.55,30.46,30.67,30.54,30.18,30.31,30.28,30.08,29.83,29.97,29.93,29.20,29.27,29.62,29.00,28.66,28.97,29.11,28.44,28.14,28.66,28.33,27.96,28.04,28.51,28.17,28.33,27.61,27.72,28.13,28.07,27.79,28.26,28.47,28.26,28.50,28.90,28.85,28.70,29.14,29.32,29.21,29.06,29.57,29.76,29.15,29.73,29.54,29.64,29.38,28.92,28.96,28.89,28.58,28.56,28.38,28.40,28.32,27.87,27.83,28.00,27.99,27.56,27.69,28.07,28.06,27.88,28.22,28.90,29.24,29.48,29.00,28.88,29.15,28.97,27.98,28.44,28.35,28.41,27.94,28.56,28.78,28.34,28.17,28.83,28.93,28.74,28.94,29.16,29.17,29.35,29.17,29.45,29.69,29.97,29.98,29.91,29.54,30.03,29.46,29.23,29.73,29.89,29.22,29.23,29.80,29.94,29.71,29.29,29.42,29.62,29.00,29.08,29.67,29.32,28.99,29.26,29.76,29.23,29.91,29.74,29.92,30.23,30.36,29.73,30.41,30.14,29.93,30.54,30.20,30.21,30.32,30.32,29.72,29.58,30.21,29.51,30.19,30.30,30.19,29.47,29.80,29.92,29.68,29.38,28.73,28.98,29.28,29.14,28.59,28.87,29.49,28.70,28.51,29.34,29.41,28.92,29.10,29.70,29.46,29.25,29.67,29.90,30.06,29.89,30.23,29.97,30.12,29.40,29.96,29.96,29.11,29.10,29.91,29.61,28.91,29.31,29.80,29.12,29.05,29.60,29.65,29.58,29.55,30.02,29.82,29.77,30.01,30.29,30.35,30.44,30.12,30.40,30.64,30.27,29.83,30.53,30.41,30.23,30.13,30.47,30.24,29.66,30.03,30.31,30.29,29.89,30.27,30.47,30.18,29.96,30.22,26.43,25.28,23.19,22.53,21.12,20.59,19.89,19.88,20.09,18.71,19.35,19.00,18.28,18.22,17.68,18.53,17.25,17.68,16.52,15.40,14.98,15.20,14.89,14.40,13.62,13.08,12.22,11.50,10.73,9.96,10.00,10.94,10.25,9.24,10.44,10.84,9.79,9.18,10.43,10.59,9.82,8.68,9.24,9.62,8.79,8.81,9.00,8.48,7.99,8.17,8.40,7.77,6.60,7.99,8.71,6.89,8.58,9.48,9.89,9.09,10.57,10.18,9.07,10.02,10.76,9.74,9.51,10.91,11.19,10.12,10.57,11.62,11.15,10.66,11.49,12.06,11.14,11.47,12.30,12.55,11.74,12.69,12.26,12.65,11.50,11.34,11.16,10.58,10.27,9.64,9.41,10.48,10.09,9.28,10.05,10.93,10.26,9.75,10.92,11.44,10.94,12.13,12.47,11.84,11.03,11.33,10.68,9.97,10.55,10.04,9.18,10.42,10.17,9.66,10.63,11.02,10.00,10.67,10.14,9.43,9.86,9.59,8.66,8.30,9.22,7.80,6.79,7.72,7.73,6.00,6.50,5.75,6.22,6.57,7.52,7.16,8.15,7.25,7.44,8.39,8.71,9.04,8.95,9.93,9.65,8.64,9.37,10.17,9.45,9.08,10.44,10.87,10.62,9.82,9.84,9.67,8.57,8.80,8.83,8.44,7.75,7.99,8.15,7.30,6.43,7.03,7.09,6.12,6.23,5.97,5.87,6.23,5.82,6.98,7.34,5.99,6.75,7.74,7.03,6.68,7.67,7.73,7.05,7.27,8.10,8.24,7.62,8.11,9.07,8.58,8.67,9.42,10.42,9.83,11.10,9.76,9.17,8.68,8.72,8.66,8.00,7.31,7.09,6.93,6.80,6.45,6.06,6.12,5.81,5.57,5.50,5.23,4.86,3.76,4.53,4.86,3.58,3.59,4.34,4.37,2.86,4.05,4.32,3.73,3.58,4.28,4.55,4.24,4.02,4.60,4.79,4.73,3.75,4.01,4.38,3.89,3.00,4.13,4.17,3.17,3.55,4.61,4.20,3.62,4.26,4.63,4.48,5.36,5.38,5.89,5.14,6.21,5.73,4.62,5.58,5.93,5.12,4.62,5.68,6.06,4.83,4.70,5.87,5.39,4.54,5.45,6.07,5.34,4.67,5.83,6.11,6.72,6.61,7.07,6.82,6.08,6.29,6.99,6.45,5.89,6.51,6.85,6.04,6.30,7.14,6.74,6.04,6.95,7.75,6.72,6.56,7.21,6.60,5.64,5.44,6.05,5.27,6.01,6.87,6.46,5.73,6.87,7.28,6.65,7.38,6.99,6.55,6.43,6.50,5.62,5.53,5.75,5.36,4.30,4.74,4.69,4.71,3.83,4.80,5.12,4.44,5.36,5.59,5.96,4.86,5.65,5.11,4.79,5.32,6.06,5.55,5.02,5.73,6.65,6.49,7.70,7.24,5.98,6.40,7.37,6.09,5.61,6.75,6.91,6.21,5.62,5.01,5.53,5.28,4.63,4.49,5.05,4.28,3.58,4.43,4.50,3.49,3.47,4.08,3.97,3.19,3.46,2.80,2.53,1.78,2.61,2.14,2.38,2.86,2.96,2.64,3.08,3.76,3.86,3.68,4.17,4.77,4.74,5.00,5.53,5.82,6.16,6.24,6.65,7.26,7.49,8.48,7.99,7.02,7.15,7.46,6.59,5.90,6.49,6.30,4.94,4.81,5.11,4.69,3.84,4.12,3.82,3.34,3.20,3.59,3.17,2.22,2.64,3.01,2.60,2.06,2.76,3.09,2.49,2.40,3.06,3.02,2.56,3.12,3.52,3.39,3.22,2.85,3.33,3.38,2.75,3.01,3.46,3.17,2.66,3.14,3.53,3.17,2.68,3.37,3.56,3.15,3.10,3.59,3.59,3.00,3.28,3.50,3.23,2.74,2.85,3.04,2.57,2.18,2.63,2.60,1.97,1.87,2.15,2.09,1.43,1.88,2.16,1.86,1.47,2.08,2.28,1.91,2.15,2.34,2.30,1.78,1.55,1.38,1.52,1.22,0.87,0.76,0.95,1.11,1.08,1.12,1.40,1.45,1.42,1.72,2.03,2.00,2.20,2.49,2.64,2.62,2.89,3.17,3.59,3.36,3.55,3.26,3.83,3.33,2.72,3.17,3.21,2.50,2.44,3.06,3.33,3.07,2.43,2.49,2.50,2.06,1.63,2.36,2.61,2.32,2.58,3.27,3.09,3.94,4.04,4.44,5.34,5.17,4.57,5.44,5.19,4.96,6.01,6.23,5.79,6.53,5.97,5.23,5.77,6.11,5.64,6.30,6.93,6.33,5.62,6.29,6.37,5.29,5.21,4.79,3.94,4.60,4.49,3.84,3.67,4.33,4.25,3.48,3.86,4.37,3.98,3.57,4.21,4.51,4.02,4.17,4.75,5.03,4.54,5.34,5.03,5.80,5.27,6.07,5.75,5.03,5.72,6.21,5.53,5.03,5.98,6.28,5.50,5.58,6.59,6.36,5.87,6.49,7.10,6.71,6.54,7.53,8.17,8.95,8.51,7.24,7.42,8.31,7.21,6.53,7.69,8.03,7.18,6.68,7.51,7.53,6.53,6.57,7.48,7.20,6.35,6.77,7.65,7.15,6.62,8.03],[31.11,31.04,30.94,30.91,30.83,30.89,30.84,30.85,31.00,30.83,30.90,30.94,30.93,30.85,30.80,30.86,30.81,30.67,30.78,30.50,30.40,30.43,30.61,30.58,30.73,30.73,30.60,30.66,30.74,30.46,30.47,30.74,30.55,30.32,30.46,30.49,30.28,30.04,30.41,30.49,30.29,29.99,30.20,30.27,30.06,29.92,30.28,30.06,29.89,30.05,30.21,29.99,30.03,29.99,30.32,30.02,30.26,30.33,30.51,30.22,30.53,30.50,30.26,30.37,30.61,30.47,30.34,30.73,30.78,30.48,30.58,30.82,30.75,30.65,30.79,30.93,30.69,30.78,30.96,30.93,30.78,30.87,30.93,30.92,30.88,30.73,30.80,30.75,30.54,30.26,30.22,30.58,30.61,30.13,30.48,30.72,30.61,30.37,30.58,30.80,30.65,30.82,30.74,30.60,30.69,30.76,30.51,30.30,30.56,30.53,30.27,30.67,30.61,30.20,30.52,30.60,30.59,30.60,30.48,30.41,30.37,30.32,30.04,30.21,30.22,30.01,29.84,30.11,30.16,29.71,29.88,29.35,29.44,29.81,29.90,29.76,30.12,29.30,29.51,29.67,29.47,30.02,29.67,30.14,30.09,29.59,29.90,30.25,30.08,29.87,30.26,30.53,30.58,30.25,30.35,30.35,30.00,29.91,30.17,30.10,29.56,29.89,30.03,29.92,29.49,29.89,29.96,29.72,29.32,29.74,29.47,29.35,29.46,29.97,29.80,29.11,29.71,29.76,29.37,29.18,29.63,29.83,29.28,29.29,29.87,29.72,29.20,29.60,29.94,29.49,29.32,29.80,30.07,29.52,29.67,29.42,29.62,29.35,28.84,29.07,28.91,28.79,28.78,28.69,28.78,28.57,28.47,28.92,28.51,28.04,28.53,28.74,28.51,28.45,28.73,28.77,28.66,28.62,29.13,29.09,28.86,29.18,29.50,29.05,29.17,29.57,29.51,29.28,29.35,29.88,29.85,29.86,29.58,29.66,29.74,29.75,29.28,29.71,29.97,29.87,29.35,29.81,29.97,29.52,29.28,29.94,29.87,30.18,30.16,30.52,30.29,30.47,30.30,30.08,30.15,30.23,29.95,29.92,30.13,30.10,29.90,29.81,30.00,29.84,29.69,29.82,30.00,29.69,29.64,29.84,29.97,30.07,29.96,30.26,30.16,29.92,29.94,30.14,30.07,29.58,29.94,30.18,29.86,29.78,30.15,30.19,29.82,29.89,30.36,30.38,30.06,30.39,30.50,30.00,29.94,30.16,29.83,29.93,30.13,29.69,29.70,29.81,29.98,29.78,30.09,29.92,29.69,29.70,29.66,29.66,29.52,29.36,29.58,29.45,29.07,29.46,29.32,29.48,29.85,30.02,30.07,30.30,30.52,30.71,30.37,30.72,30.57,30.20,30.58,30.75,30.62,30.40,30.61,30.77,30.72,30.81,30.78,30.56,30.49,30.72,30.70,30.45,30.60,30.67,30.59,30.41,30.29,30.42,30.44,30.18,30.17,30.39,30.25,30.14,30.11,30.26,30.03,29.93,29.96,30.06,29.78,29.52,29.16,29.53,29.45,29.23,29.25,29.53,30.02,29.80,29.85,30.02,30.04,29.80,30.11,30.27,30.13,30.33,30.41,30.46,30.43,30.46,30.50,30.49,30.66,30.60,30.65,30.75,30.70,30.77,30.80,30.55,30.59,30.77,30.68,30.48,30.31,30.54,30.43,30.10,30.22,30.18,29.74,29.59,29.89,29.71,28.92,29.09,29.52,28.72,28.47,28.82,28.98,28.27,28.00,28.55,28.16,27.78,28.02,28.36,28.05,28.26,27.61,27.67,28.08,27.92,27.69,28.15,28.44,28.18,28.55,28.90,28.75,28.53,29.10,29.29,29.10,28.99,29.45,29.73,29.04,29.58,29.45,29.57,29.29,28.95,28.94,28.86,28.62,28.50,28.40,28.42,28.17,27.78,27.82,28.00,27.87,27.46,27.71,27.94,27.82,27.65,28.03,28.73,29.02,29.36,28.71,28.83,29.05,28.76,27.86,28.36,28.62,27.85,27.77,28.44,28.55,28.14,28.14,28.69,28.94,28.66,28.88,29.21,29.18,29.29,29.15,29.35,29.58,29.87,29.92,29.87,29.40,29.91,29.43,29.21,29.68,29.72,29.25,29.32,29.74,29.80,29.62,29.23,29.34,29.55,28.95,28.69,29.43,29.43,28.90,29.02,29.70,29.27,29.81,29.68,29.85,30.11,30.22,29.61,30.28,30.07,29.82,30.36,30.16,30.08,30.26,30.24,29.62,29.57,30.19,29.48,30.30,30.35,30.24,29.49,29.86,29.99,29.62,29.36,28.82,28.86,29.30,29.22,28.57,28.73,29.50,28.75,28.41,29.30,29.34,28.85,29.02,29.64,29.36,29.21,29.63,29.82,30.00,29.80,30.12,29.89,29.98,29.35,29.84,29.86,29.01,29.00,29.83,29.55,28.71,29.33,29.86,29.05,29.05,29.69,29.69,29.52,29.67,30.23,29.95,29.82,30.08,30.41,30.49,30.50,30.32,30.43,30.66,30.36,29.92,30.55,30.49,30.32,30.17,30.48,30.28,29.70,30.01,30.28,30.29,29.88,30.21,30.42,30.20,30.01,30.21,26.70,25.32,24.23,23.17,21.80,21.35,20.70,20.46,20.42,18.80,19.47,19.36,18.25,18.63,17.95,18.60,17.17,17.06,15.48,13.73,13.35,12.99,13.41,13.26,12.24,11.55,10.24,10.43,10.14,8.90,9.24,10.43,9.49,8.26,9.53,10.12,8.92,8.71,9.63,9.98,9.01,7.89,8.45,8.79,7.96,7.70,8.06,7.70,6.91,7.01,7.41,6.71,5.93,6.60,7.75,6.17,7.60,8.45,8.85,8.39,9.51,9.09,8.30,9.23,9.77,8.83,8.68,10.01,10.07,9.04,9.72,10.88,10.24,9.80,10.80,11.33,10.58,10.78,11.95,12.15,11.10,12.02,11.61,11.65,10.68,10.92,10.32,9.75,9.18,8.36,8.05,9.34,9.10,8.19,8.75,9.87,9.00,8.65,9.92,10.12,9.84,10.51,11.01,10.81,10.05,10.14,9.60,9.02,9.33,8.91,8.32,9.37,9.18,8.62,9.73,10.12,9.20,9.74,9.20,8.47,9.09,8.56,7.62,7.42,8.26,6.81,6.07,6.76,6.67,5.42,5.69,5.50,5.70,5.83,6.68,6.34,7.33,7.13,7.06,8.00,8.44,8.80,8.77,9.89,9.34,8.31,9.08,10.02,9.12,8.93,10.29,10.50,9.99,9.31,9.31,9.12,8.42,8.15,8.09,7.95,7.18,7.29,7.29,6.68,5.83,6.16,6.37,5.86,5.58,5.26,5.21,5.54,5.24,6.31,6.27,5.36,6.07,6.77,6.20,6.20,6.68,7.17,6.48,6.64,7.56,7.59,7.21,7.90,8.63,8.21,8.21,9.12,10.21,9.57,10.94,9.73,9.17,8.61,8.66,8.20,7.64,7.16,6.93,6.84,6.38,6.15,5.84,5.72,5.31,5.20,4.96,4.86,4.36,3.87,4.00,3.84,2.91,2.82,3.83,3.76,2.73,3.48,4.16,3.38,3.53,4.32,4.41,4.23,4.14,4.63,5.05,4.75,3.71,3.66,4.62,3.91,3.21,3.85,4.30,3.41,3.20,4.31,4.43,3.67,4.24,4.71,4.78,5.52,5.48,6.13,5.48,6.45,5.82,4.93,5.47,6.10,5.07,4.63,5.61,5.52,4.39,4.69,5.41,5.03,3.84,5.02,5.50,5.00,4.31,5.10,5.12,5.87,5.77,6.56,6.12,5.41,5.94,6.62,5.84,5.34,6.27,6.33,5.48,5.72,6.88,6.09,5.54,6.42,7.29,6.39,6.59,6.92,6.40,5.48,5.52,6.02,5.35,5.73,6.59,6.01,5.71,6.50,7.13,6.26,6.89,6.71,6.00,5.87,6.04,5.18,4.98,5.41,5.09,4.08,4.35,4.47,4.74,4.25,4.89,5.28,4.80,5.82,6.00,6.44,5.74,6.57,5.99,5.18,5.85,6.63,6.25,5.38,5.82,6.94,6.92,8.27,8.07,6.25,6.93,8.04,6.82,6.18,7.35,7.75,6.83,6.10,5.74,6.15,5.56,5.00,5.01,5.38,4.64,3.93,4.67,4.84,4.36,3.77,4.55,4.51,3.85,3.79,3.20,3.17,2.36,2.70,2.89,3.04,3.18,3.46,3.60,3.88,3.99,4.19,4.57,4.42,4.96,5.17,5.46,5.59,6.02,6.47,6.39,7.01,7.74,7.88,9.33,8.52,7.52,7.51,8.00,6.97,6.01,6.69,6.40,5.36,5.02,5.79,5.41,4.57,4.60,4.39,3.98,3.86,3.99,3.67,2.57,2.75,3.16,2.78,2.11,2.79,3.04,2.53,2.30,3.10,3.11,2.61,3.11,3.68,3.55,3.40,2.99,3.51,3.53,3.03,3.04,3.70,3.37,2.79,3.35,3.80,3.31,2.86,3.76,4.02,3.42,3.28,4.12,4.08,3.18,3.42,3.60,3.18,2.82,3.00,3.05,2.55,2.21,2.71,2.68,1.89,2.02,2.35,2.12,1.48,2.01,2.34,2.15,1.46,2.15,2.51,2.03,2.40,2.45,2.42,2.06,1.71,1.57,1.45,1.27,1.07,0.83,0.76,0.90,1.03,1.19,1.16,1.30,1.54,1.62,1.87,1.99,2.20,2.30,2.57,2.71,2.89,3.19,3.73,3.62,3.85,3.47,4.03,3.63,2.93,3.43,3.47,2.79,2.64,3.25,3.74,3.50,2.89,3.11,3.23,2.36,2.01,2.83,3.07,2.56,2.88,3.45,3.44,4.19,4.47,4.72,5.64,5.47,4.85,6.00,5.79,5.39,6.49,6.69,6.28,6.92,6.41,5.66,6.18,6.50,6.02,6.65,7.26,6.55,5.83,6.64,6.62,5.57,5.31,5.01,4.09,4.51,4.74,4.02,3.70,4.47,4.55,3.65,4.05,4.59,4.22,3.86,4.48,5.03,4.46,4.62,5.38,5.73,5.14,5.75,5.67,6.16,5.45,6.46,6.42,5.42,5.92,6.61,6.12,5.31,6.43,6.84,5.94,5.92,7.18,6.85,6.33,6.98,7.65,7.22,7.03,7.93,8.57,9.19,8.90,7.64,7.73,8.77,7.72,6.99,8.05,8.42,7.77,7.20,7.94,8.03,7.01,7.05,7.83,7.69,6.86,7.37,8.06,7.59,7.06,8.39],[31.03,30.95,30.83,30.83,30.78,30.77,30.71,30.77,30.86,30.73,30.79,30.86,30.79,30.77,30.71,30.77,30.73,30.59,30.68,30.34,30.29,30.26,30.46,30.53,30.62,30.65,30.52,30.55,30.64,30.37,30.39,30.64,30.48,30.21,30.45,30.47,30.30,30.07,30.36,30.49,30.26,29.99,30.22,30.25,29.93,29.93,30.28,30.13,29.98,29.99,30.23,30.00,30.01,29.97,30.27,30.11,30.21,30.31,30.52,30.28,30.53,30.52,30.24,30.36,30.63,30.45,30.33,30.73,30.73,30.46,30.55,30.75,30.72,30.58,30.76,30.82,30.57,30.72,30.90,30.83,30.68,30.80,30.81,30.88,30.78,30.60,30.71,30.62,30.44,30.21,30.09,30.50,30.50,30.08,30.37,30.64,30.52,30.33,30.43,30.71,30.59,30.68,30.62,30.54,30.58,30.60,30.48,30.26,30.46,30.35,30.13,30.57,30.46,30.09,30.34,30.45,30.53,30.56,30.33,30.29,30.30,30.21,29.96,30.12,30.09,29.99,29.79,30.00,30.09,29.64,29.83,29.35,29.33,29.81,29.85,29.87,30.04,29.31,29.33,29.56,29.35,29.97,29.55,30.05,30.01,29.50,29.86,30.10,29.98,29.80,30.13,30.46,30.44,30.21,30.24,30.25,29.95,29.93,30.03,30.10,29.79,29.97,30.12,30.03,29.50,29.88,30.03,29.59,29.28,29.62,29.28,29.36,29.26,29.91,29.70,29.04,29.59,29.82,29.38,29.25,29.72,29.83,29.34,29.53,29.84,29.68,29.28,29.65,29.86,29.51,29.17,29.76,29.90,29.54,29.52,29.53,29.48,29.40,28.96,29.10,28.65,28.91,29.05,28.90,28.74,28.70,28.55,28.83,28.40,27.89,28.30,28.94,28.47,28.18,28.70,28.74,28.34,28.56,28.94,28.90,28.70,29.09,29.27,28.92,28.93,29.31,29.21,29.09,29.21,29.76,29.67,29.64,29.37,29.50,29.48,29.39,29.12,29.53,29.62,29.48,28.93,29.62,29.69,29.30,28.96,29.70,29.70,30.13,30.05,30.41,30.18,30.35,30.16,29.86,29.96,30.09,29.79,29.62,29.94,29.86,29.71,29.57,29.66,29.80,29.54,29.57,29.70,29.52,29.39,29.65,29.90,29.96,29.84,30.21,30.01,29.84,29.84,30.08,29.91,29.46,29.86,30.06,29.69,29.68,30.10,30.00,29.71,29.82,30.29,30.26,30.06,30.31,30.39,29.85,29.79,30.11,29.72,29.77,30.07,29.70,29.50,29.76,29.90,29.72,29.99,29.89,29.60,29.67,29.59,29.53,29.50,29.29,29.41,29.14,28.98,29.25,29.41,29.22,29.66,29.90,29.91,30.26,30.47,30.65,30.30,30.65,30.49,30.07,30.53,30.72,30.54,30.21,30.50,30.71,30.64,30.76,30.72,30.42,30.48,30.64,30.66,30.34,30.59,30.65,30.57,30.36,30.28,30.34,30.30,29.97,29.94,30.24,30.05,29.83,29.95,30.10,29.87,29.73,29.73,29.87,29.71,29.38,29.10,29.26,28.94,28.94,29.08,29.32,29.66,29.53,29.71,29.87,29.77,29.60,30.11,30.09,29.96,30.32,30.32,30.33,30.42,30.49,30.47,30.44,30.62,30.57,30.63,30.71,30.60,30.68,30.75,30.47,30.48,30.73,30.63,30.32,30.23,30.55,30.42,30.00,30.30,30.20,29.69,29.51,29.99,29.69,28.64,29.15,29.56,28.58,28.44,28.88,28.96,28.06,28.16,28.65,28.13,28.19,28.20,28.57,28.11,27.82,27.59,27.56,27.94,28.01,27.86,28.20,28.35,28.15,28.53,28.93,28.65,28.55,29.10,29.31,29.13,29.08,29.50,29.63,29.12,29.51,29.41,29.54,29.29,29.01,29.01,28.81,28.46,28.46,28.38,28.11,28.24,28.00,27.84,27.86,28.02,27.74,27.47,27.94,28.06,27.78,28.22,28.86,29.14,29.42,28.90,28.84,28.91,28.69,27.88,28.15,28.55,28.08,27.44,28.18,28.52,28.36,28.08,28.69,28.84,28.61,28.74,29.16,29.11,29.27,29.07,29.22,29.58,29.77,29.75,29.78,29.41,29.84,29.37,29.14,29.58,29.66,29.04,29.19,29.65,29.77,29.60,29.08,29.21,29.48,28.77,28.59,29.35,29.17,28.72,29.02,29.69,29.27,29.81,29.67,29.78,30.04,30.18,29.52,30.24,29.93,29.70,30.31,30.04,30.04,30.23,30.18,29.59,29.47,30.11,29.48,30.11,30.27,30.15,29.42,29.82,30.05,29.68,29.51,28.97,28.89,29.19,29.15,28.60,28.76,29.43,28.72,28.43,29.26,29.30,28.90,28.97,29.47,29.27,29.17,29.54,29.69,29.88,29.71,30.04,29.85,29.90,29.35,29.81,29.80,28.93,28.96,29.80,29.59,28.78,29.27,29.79,29.15,29.08,29.57,29.63,29.57,29.57,29.98,29.87,29.79,30.03,30.30,30.29,30.30,30.12,30.28,30.52,30.27,29.79,30.41,30.38,30.16,30.01,30.34,30.17,29.62,29.84,30.22,30.19,29.78,30.12,30.33,30.13,29.87,30.03,26.72,25.25,23.87,22.97,21.71,21.35,20.24,19.89,20.00,18.35,19.31,19.13,17.96,18.27,17.64,18.55,17.12,17.00,15.88,13.67,13.15,12.74,13.21,12.86,11.25,10.69,9.24,8.91,8.59,7.72,7.88,8.43,7.64,7.29,7.86,8.02,7.48,7.14,7.71,7.88,7.21,6.41,6.94,7.06,6.40,6.65,6.94,6.43,6.00,6.06,6.76,6.22,5.40,5.97,7.44,5.67,7.21,8.01,8.07,7.22,8.44,8.35,7.48,8.10,8.79,8.01,7.63,8.61,8.97,8.00,8.24,9.21,8.67,8.19,8.88,9.34,8.97,8.95,9.56,9.97,9.49,10.17,9.79,10.06,9.23,9.46,8.99,8.70,8.10,7.54,7.16,8.53,8.18,7.45,8.01,9.12,8.54,8.07,9.47,9.59,9.45,10.04,10.51,10.76,9.52,9.59,9.21,8.98,8.75,8.66,7.62,9.02,8.69,7.98,9.05,9.33,8.42,8.94,8.49,7.80,8.38,8.12,6.99,6.80,7.72,6.44,5.70,6.35,6.37,5.34,5.45,5.41,5.52,5.69,6.59,5.78,6.62,6.36,6.46,7.13,7.37,7.34,7.36,8.12,7.63,6.83,7.28,8.00,7.37,7.18,8.29,8.48,8.11,7.51,7.38,7.35,6.56,6.63,6.48,6.45,6.10,6.25,6.42,6.04,5.36,5.63,5.62,5.66,4.96,4.65,4.91,5.21,5.06,5.41,5.30,4.98,5.24,5.43,5.50,5.70,5.51,5.60,5.48,5.58,6.03,6.07,5.93,6.34,7.07,6.95,6.75,7.22,8.46,8.07,9.28,8.18,7.39,7.11,7.44,6.85,6.51,6.13,5.98,5.75,5.47,5.57,5.22,4.99,4.63,4.61,4.63,4.30,3.93,2.95,3.62,3.79,2.92,2.61,3.51,3.38,2.45,3.18,3.67,3.39,3.19,3.99,4.25,4.17,3.81,4.15,4.18,4.36,3.49,3.31,4.00,3.66,2.93,3.42,3.82,3.15,2.93,3.51,3.71,3.18,3.52,3.90,3.91,4.44,4.30,5.01,4.64,5.31,4.64,4.01,4.64,4.89,4.04,3.96,4.62,4.43,3.79,4.02,4.49,4.08,3.59,4.33,4.48,4.09,3.88,4.59,4.48,5.05,4.73,5.16,5.06,4.37,4.77,5.22,4.71,4.37,4.93,5.17,4.42,4.61,5.41,5.01,4.46,5.15,5.89,5.30,5.29,5.77,5.39,4.42,4.31,4.91,4.38,4.53,5.45,5.11,4.64,5.25,5.84,5.08,5.68,5.49,4.90,4.83,4.76,4.31,4.17,4.58,4.25,3.63,3.69,4.01,4.00,3.55,4.12,4.41,4.07,4.73,5.16,5.49,4.69,5.57,5.05,4.68,5.35,5.85,5.43,5.18,5.65,6.23,6.10,7.01,6.70,5.80,6.29,6.90,5.95,5.75,6.46,6.55,5.98,5.51,5.04,5.31,5.22,4.59,4.33,4.71,4.45,3.78,4.08,4.35,3.75,3.36,3.80,3.76,3.25,3.05,2.83,2.76,2.01,2.41,2.38,2.78,3.14,3.23,3.15,3.55,3.78,3.91,4.19,4.32,4.67,4.76,5.03,5.32,5.61,5.89,6.10,6.37,6.56,6.78,7.62,7.26,6.64,6.73,6.93,6.37,5.80,6.31,5.84,4.99,4.62,5.02,4.58,3.91,4.07,3.69,3.30,2.95,3.22,2.88,2.15,2.36,2.51,2.22,1.96,2.38,2.40,2.03,1.99,2.60,2.47,2.15,2.74,3.10,2.83,2.74,2.36,2.78,2.79,2.30,2.24,2.75,2.57,2.10,2.40,2.83,2.53,2.18,2.58,2.88,2.57,2.37,2.79,2.69,2.29,2.43,2.58,2.44,2.06,2.11,2.19,1.91,1.62,1.92,1.95,1.48,1.43,1.78,1.69,1.30,1.80,1.93,1.55,1.40,1.91,2.24,1.85,2.25,2.40,2.26,1.90,1.70,1.60,1.43,1.17,1.09,1.08,0.83,0.76,0.83,1.01,0.99,0.97,1.19,1.31,1.46,1.46,1.72,1.83,1.87,2.03,2.26,2.48,2.76,2.60,2.72,2.44,2.94,2.57,2.08,2.41,2.57,2.07,1.96,2.43,2.86,2.78,2.28,2.68,2.56,1.87,1.65,2.31,2.26,1.88,2.11,2.65,2.53,3.08,3.29,3.62,4.26,4.06,3.58,4.27,4.11,3.95,4.77,4.99,4.73,5.34,4.91,4.28,4.73,5.03,4.78,5.33,5.96,5.47,4.88,5.46,5.55,4.67,4.51,4.16,3.44,3.78,3.74,3.16,2.95,3.41,3.28,2.66,2.96,3.33,3.10,2.68,3.15,3.52,3.20,3.16,3.67,4.07,3.71,4.35,4.20,4.86,4.59,5.20,5.02,4.30,4.84,5.34,4.78,4.41,5.24,5.43,4.74,5.09,5.86,5.54,5.25,5.82,6.36,5.82,5.76,6.61,7.16,7.87,7.38,6.41,6.54,7.34,6.36,5.74,6.57,6.92,6.29,5.73,6.29,6.42,5.62,5.53,6.29,6.16,5.47,5.70,6.40,6.05,5.62,7.08],[30.92,30.86,30.85,30.77,30.70,30.74,30.68,30.69,30.80,30.73,30.76,30.81,30.77,30.77,30.70,30.73,30.72,30.64,30.58,30.34,30.29,30.30,30.39,30.44,30.58,30.62,30.48,30.57,30.57,30.33,30.40,30.62,30.48,30.32,30.48,30.53,30.32,30.09,30.35,30.52,30.22,30.03,30.29,30.26,30.07,30.03,30.39,30.17,29.92,30.09,30.29,30.09,29.98,30.06,30.26,30.05,30.17,30.25,30.50,30.21,30.50,30.57,30.26,30.31,30.63,30.49,30.36,30.70,30.73,30.47,30.58,30.78,30.64,30.61,30.73,30.84,30.57,30.71,30.93,30.85,30.68,30.79,30.81,30.81,30.71,30.54,30.63,30.50,30.38,30.30,30.06,30.34,30.38,30.24,30.28,30.50,30.48,30.28,30.26,30.66,30.57,30.75,30.72,30.52,30.48,30.67,30.53,30.35,30.55,30.34,30.13,30.46,30.34,29.85,30.21,30.36,30.40,30.41,30.27,30.27,30.25,30.02,29.99,30.11,29.87,29.94,29.80,30.07,30.08,29.55,29.79,29.37,29.30,29.75,29.78,29.78,29.95,29.03,29.23,29.32,29.14,29.74,29.33,29.92,29.85,29.28,29.63,29.99,29.95,29.64,30.03,30.41,30.38,30.18,30.27,30.18,29.91,29.82,30.14,30.10,29.54,29.91,30.17,29.93,29.41,29.81,30.01,29.78,29.18,29.65,29.30,29.22,28.98,29.75,29.52,28.73,29.60,29.72,29.13,28.98,29.54,29.69,29.02,29.24,29.69,29.44,29.06,29.37,29.68,29.30,28.86,29.45,29.67,29.17,29.32,29.30,29.24,29.03,28.75,28.85,28.57,28.43,28.49,28.36,28.56,28.26,28.14,28.53,28.09,27.51,27.98,28.54,28.06,28.18,28.23,28.33,28.29,28.28,28.68,28.79,28.56,28.84,29.06,28.80,28.86,29.21,29.20,29.05,29.21,29.77,29.57,29.70,29.28,29.33,29.45,29.45,29.24,29.27,29.67,29.39,28.79,29.46,29.72,29.28,28.80,29.62,29.61,30.07,29.98,30.46,30.27,30.42,30.18,29.85,30.03,30.13,29.72,29.58,29.97,29.92,29.58,29.47,29.78,29.60,29.33,29.48,29.70,29.42,29.34,29.66,29.79,29.92,29.88,30.23,30.08,29.67,29.83,30.16,29.94,29.35,29.93,30.12,29.64,29.65,30.14,30.13,29.67,29.67,30.32,30.31,29.92,30.44,30.43,29.81,29.68,30.09,29.55,29.65,29.93,29.45,29.25,29.57,29.80,29.41,29.91,29.84,29.45,29.43,29.51,29.36,29.15,28.98,29.39,28.83,28.64,29.17,29.07,29.00,29.54,29.82,29.80,30.22,30.45,30.71,30.22,30.67,30.40,29.95,30.44,30.70,30.48,30.22,30.42,30.69,30.58,30.74,30.66,30.34,30.37,30.59,30.56,30.25,30.50,30.56,30.48,30.32,30.22,30.32,30.24,30.08,29.98,30.21,30.06,29.83,29.97,30.02,29.71,29.69,29.60,29.76,29.57,29.11,28.83,29.23,29.09,28.87,29.30,29.39,29.57,29.56,29.78,29.82,29.73,29.69,29.95,30.11,29.99,30.24,30.22,30.28,30.37,30.42,30.37,30.31,30.58,30.53,30.60,30.68,30.51,30.64,30.70,30.45,30.36,30.67,30.61,30.29,30.11,30.50,30.40,29.88,30.08,30.14,29.63,29.42,29.84,29.73,28.77,29.07,29.50,28.89,28.54,28.77,28.93,28.40,27.96,28.50,28.07,27.92,28.18,28.47,28.04,28.21,27.38,27.44,27.82,28.06,27.67,28.01,28.37,28.49,28.45,28.74,28.68,28.76,28.86,29.15,29.05,28.84,29.32,29.54,28.78,29.37,29.23,29.33,29.02,28.81,28.62,28.53,28.49,28.39,27.96,28.10,28.36,27.86,27.55,27.86,27.84,27.36,27.32,27.61,27.87,27.66,27.91,28.64,28.97,29.12,28.59,28.68,28.83,28.49,27.56,28.07,28.47,28.08,27.63,27.32,28.34,28.09,27.90,28.50,28.56,28.36,28.57,28.91,28.82,29.02,28.85,28.99,29.36,29.65,29.68,29.63,29.18,29.79,29.22,28.99,29.38,29.51,28.96,28.96,29.45,29.62,29.41,28.90,29.06,29.35,28.59,28.51,29.21,29.13,28.75,29.08,29.58,29.07,29.73,29.59,29.79,30.05,30.18,29.50,30.20,29.90,29.66,30.32,30.01,30.00,30.18,30.09,29.44,29.36,29.99,29.37,30.00,30.14,30.01,29.32,29.66,29.84,29.47,29.17,28.70,28.58,28.97,28.87,28.29,28.45,29.15,28.42,28.14,29.05,29.07,28.75,28.93,29.35,29.13,29.09,29.37,29.64,29.84,29.61,30.03,29.72,29.79,29.23,29.73,29.67,28.93,28.86,29.62,29.38,28.87,29.28,29.59,29.05,29.13,29.50,29.55,29.56,29.46,29.81,29.68,29.68,29.94,30.16,30.16,30.23,30.00,30.21,30.38,30.12,29.73,30.28,30.27,29.96,29.99,30.27,30.08,29.66,29.84,30.13,30.13,29.74,30.15,30.28,30.03,29.88,30.08,26.74,25.35,23.50,22.65,21.09,20.52,19.67,19.40,19.62,18.31,19.11,18.73,17.82,18.21,17.28,18.36,17.01,16.83,15.57,13.28,12.69,12.27,13.14,12.67,11.44,10.50,9.14,8.66,8.37,7.48,7.93,8.33,7.35,7.16,7.75,7.62,7.04,6.70,7.38,7.62,6.89,6.35,7.25,7.14,6.59,7.01,7.32,7.30,6.03,6.60,7.38,6.54,5.40,6.18,7.32,5.82,6.98,7.68,7.97,7.77,8.41,8.47,7.88,8.25,8.88,8.32,7.71,8.52,9.01,8.03,8.06,9.11,8.90,8.23,8.70,9.38,8.95,8.90,9.46,9.79,9.20,9.84,9.57,9.94,9.36,9.57,8.90,8.83,7.85,7.75,7.19,8.59,8.30,8.00,8.09,9.08,8.53,8.18,9.52,9.55,9.28,9.97,10.27,11.12,9.55,9.48,8.93,8.94,8.37,8.35,7.68,8.85,8.61,8.07,9.16,9.12,8.25,8.66,8.11,7.47,8.16,7.97,6.68,6.65,7.59,6.85,5.62,6.35,6.53,5.40,5.41,5.06,5.57,5.71,6.57,6.15,6.53,6.42,6.31,6.85,7.10,7.32,7.54,7.95,7.55,7.04,7.58,7.91,7.40,7.33,8.19,8.33,8.02,7.43,7.25,7.44,6.90,6.68,7.02,6.62,6.26,6.74,7.38,5.88,5.19,5.66,5.91,5.56,5.11,4.82,4.71,5.14,4.95,5.29,5.17,4.89,5.28,5.76,5.03,5.55,5.77,5.89,5.41,5.78,6.35,6.40,6.33,6.71,7.11,6.94,7.24,7.78,8.11,8.08,9.31,8.14,7.59,7.22,7.54,7.44,6.94,6.35,6.10,5.79,5.70,5.65,5.18,5.13,5.08,4.71,4.49,4.46,4.16,3.35,3.96,3.99,3.13,3.22,3.64,3.49,2.52,3.09,3.70,3.41,3.20,3.80,4.09,3.54,3.30,3.85,3.95,3.92,3.21,3.23,3.83,3.38,2.79,3.46,3.67,3.07,3.04,3.56,3.66,3.37,3.68,4.04,4.01,4.58,4.41,4.98,4.59,5.06,4.75,4.16,4.60,4.82,4.27,3.97,4.50,4.33,3.75,3.88,4.41,4.02,3.53,4.20,4.51,3.99,3.90,4.57,4.43,5.24,4.88,5.34,5.15,4.45,4.81,5.27,4.72,4.40,5.06,5.08,4.68,4.86,5.44,5.14,4.70,5.36,5.79,5.43,5.36,5.78,5.43,4.72,4.56,5.07,4.50,4.82,5.56,5.24,5.01,5.45,5.81,5.19,5.62,5.52,4.93,4.96,4.88,4.51,4.25,4.72,4.45,3.89,3.82,4.10,4.07,3.65,4.24,4.54,4.12,4.74,5.12,5.33,4.72,5.19,4.71,4.32,4.90,5.35,5.03,4.77,5.10,5.66,5.65,6.32,6.04,5.40,5.75,6.26,5.49,5.15,5.83,5.98,5.52,5.01,4.74,5.07,4.85,4.29,4.16,4.52,3.99,3.48,3.98,4.15,3.69,3.28,3.79,3.67,3.26,3.15,2.99,2.67,2.23,2.52,2.21,2.59,2.82,2.94,2.90,3.24,3.46,3.47,3.68,3.93,4.14,4.27,4.52,4.68,4.88,5.14,5.41,5.83,5.91,6.09,7.05,6.61,6.06,6.10,6.22,5.60,5.12,5.52,5.10,4.44,4.19,4.57,4.27,3.68,3.87,3.58,3.04,2.95,3.13,2.81,2.33,2.61,2.79,2.21,2.11,2.56,2.67,2.09,2.34,2.87,2.75,2.36,2.97,3.34,3.05,2.95,2.57,3.00,3.07,2.62,2.58,2.99,2.87,2.40,2.52,3.15,2.83,2.33,2.82,3.06,2.69,2.53,3.07,2.87,2.46,2.63,2.96,2.61,2.23,2.39,2.44,2.02,1.82,2.38,2.16,1.59,1.57,1.99,1.77,1.30,1.91,2.00,1.66,1.42,2.11,2.27,1.96,2.30,2.66,2.52,1.92,1.82,1.74,1.63,1.22,1.11,1.09,1.06,0.82,0.76,0.84,0.93,0.96,0.98,1.13,1.35,1.38,1.51,1.74,1.83,1.89,2.12,2.43,2.73,2.59,2.75,2.58,2.93,2.61,2.10,2.43,2.43,1.98,1.83,2.28,2.56,2.44,2.12,2.56,2.33,1.66,1.56,2.20,2.15,1.76,1.99,2.59,2.65,3.29,3.54,3.75,4.40,4.21,3.76,4.49,4.50,4.26,5.01,5.37,5.03,5.68,5.16,4.68,5.14,5.30,4.91,5.41,5.97,5.47,4.95,5.55,5.39,4.78,4.54,4.15,3.48,3.94,3.85,3.39,3.14,3.80,3.60,2.94,3.38,3.83,3.49,3.07,3.60,3.84,3.52,3.61,4.09,4.41,4.00,4.62,4.55,5.05,4.75,5.39,5.21,4.65,5.10,5.51,5.05,4.65,5.40,5.66,5.01,5.22,6.07,5.73,5.33,5.82,6.49,6.11,5.82,6.61,7.26,7.91,7.44,6.52,6.61,7.57,6.68,6.14,6.79,7.19,6.62,6.03,6.81,6.78,6.05,6.08,6.81,6.66,5.95,6.18,6.86,6.46,5.95,7.30],[31.07,30.99,30.99,30.92,30.81,30.90,30.87,30.86,31.00,30.89,30.93,30.97,30.92,30.87,30.81,30.83,30.83,30.73,30.72,30.47,30.42,30.45,30.57,30.61,30.73,30.73,30.59,30.67,30.71,30.45,30.50,30.74,30.59,30.43,30.61,30.65,30.39,30.20,30.44,30.60,30.37,30.15,30.40,30.39,30.24,30.20,30.50,30.31,30.16,30.22,30.44,30.23,30.20,30.15,30.45,30.24,30.35,30.50,30.63,30.34,30.62,30.68,30.42,30.47,30.74,30.58,30.51,30.82,30.82,30.61,30.72,30.90,30.77,30.71,30.85,30.96,30.67,30.83,31.05,30.96,30.78,30.90,30.92,30.92,30.83,30.67,30.79,30.65,30.50,30.29,30.26,30.47,30.50,30.20,30.42,30.57,30.55,30.35,30.39,30.71,30.63,30.75,30.76,30.55,30.63,30.76,30.61,30.42,30.53,30.43,30.23,30.55,30.54,30.04,30.37,30.53,30.56,30.58,30.42,30.39,30.46,30.21,30.14,30.25,30.14,30.11,30.00,30.16,30.20,29.74,30.01,29.55,29.48,29.90,29.93,29.94,30.14,29.34,29.50,29.52,29.40,29.91,29.47,30.06,30.06,29.49,29.74,30.17,30.09,29.87,30.18,30.53,30.56,30.29,30.39,30.37,30.04,29.96,30.31,30.19,29.69,30.10,30.24,30.03,29.73,30.04,30.13,29.95,29.56,29.81,29.61,29.42,29.32,30.06,29.85,29.20,29.85,29.86,29.40,29.26,29.74,29.79,29.17,29.40,29.89,29.71,29.19,29.59,29.83,29.47,29.20,29.66,29.89,29.44,29.53,29.44,29.48,29.30,28.84,28.95,28.78,28.65,28.72,28.68,28.83,28.49,28.39,28.88,28.31,27.85,28.32,28.93,28.36,28.53,28.63,28.85,28.33,28.55,29.00,28.88,29.10,29.06,29.40,29.06,29.30,29.57,29.56,29.42,29.66,29.92,29.90,29.90,29.63,29.66,29.76,29.83,29.32,29.54,29.96,29.83,29.26,29.70,29.92,29.39,29.14,29.76,29.75,30.13,30.14,30.56,30.45,30.55,30.32,30.02,30.24,30.32,29.96,29.99,30.18,30.11,29.91,29.74,29.98,29.88,29.71,29.77,30.00,29.88,29.52,29.82,30.01,30.08,30.10,30.38,30.25,29.98,30.08,30.35,30.13,29.70,30.08,30.26,29.93,29.78,30.18,30.26,29.86,29.74,30.41,30.45,30.02,30.47,30.52,29.97,29.84,30.11,29.66,29.81,29.97,29.55,29.48,29.68,29.87,29.60,29.99,29.94,29.66,29.53,29.53,29.64,29.37,29.16,29.58,29.19,28.78,29.27,29.18,29.22,29.70,29.88,29.98,30.27,30.49,30.72,30.32,30.74,30.46,30.17,30.56,30.74,30.60,30.40,30.55,30.77,30.70,30.83,30.78,30.52,30.58,30.77,30.69,30.51,30.67,30.72,30.62,30.55,30.33,30.43,30.48,30.41,30.23,30.40,30.29,30.20,30.11,30.22,30.00,29.89,29.75,29.86,29.64,29.37,28.90,29.27,29.09,29.28,29.39,29.57,29.88,29.85,29.96,30.00,30.03,29.84,30.26,30.34,30.25,30.42,30.44,30.53,30.58,30.58,30.55,30.53,30.73,30.66,30.67,30.75,30.68,30.76,30.80,30.59,30.57,30.73,30.67,30.48,30.30,30.60,30.47,30.14,30.22,30.23,29.80,29.52,29.93,29.78,28.80,29.07,29.54,28.71,28.40,28.73,28.89,28.25,27.82,28.48,28.03,27.77,28.22,28.36,28.01,28.13,27.36,27.51,27.86,27.81,27.49,28.08,28.42,28.22,28.43,28.79,28.68,28.64,28.95,29.24,29.11,28.98,29.49,29.77,28.97,29.65,29.50,29.61,29.31,28.81,28.82,28.75,28.61,28.43,28.16,28.30,28.40,27.72,27.49,27.92,27.66,27.40,27.44,27.78,27.70,27.67,27.89,28.84,28.96,29.21,28.58,28.57,28.88,28.68,27.69,28.27,28.72,28.28,27.79,28.44,27.90,28.48,28.24,28.74,29.05,28.63,28.86,29.34,29.19,29.35,29.17,29.40,29.59,29.82,29.91,29.89,29.41,29.93,29.41,29.15,29.74,29.77,29.20,29.24,29.78,29.85,29.59,29.25,29.29,29.52,28.93,28.57,29.40,29.36,28.87,29.05,29.73,29.13,29.84,29.70,29.85,30.13,30.22,29.69,30.30,30.09,29.89,30.42,30.19,30.21,30.34,30.32,29.64,29.61,30.21,29.48,30.21,30.27,30.17,29.42,29.79,30.00,29.61,29.41,28.70,28.69,29.15,29.04,28.34,28.67,29.39,28.62,28.27,29.21,29.29,28.80,28.94,29.67,29.38,29.18,29.65,29.90,30.02,29.82,30.16,29.92,30.03,29.36,29.87,29.88,29.01,28.96,29.78,29.51,28.75,29.24,29.80,29.07,29.07,29.59,29.63,29.54,29.53,30.06,29.77,29.73,30.03,30.27,30.34,30.39,30.19,30.35,30.58,30.25,29.88,30.50,30.40,30.17,30.19,30.45,30.23,29.73,30.03,30.34,30.27,29.92,30.31,30.46,30.20,30.03,30.22,26.66,25.48,23.60,22.07,20.92,20.60,19.66,19.51,19.79,18.22,18.82,18.49,17.74,17.96,17.09,18.06,16.64,16.57,14.90,13.36,12.76,12.20,12.32,12.01,10.72,9.84,8.42,8.34,8.03,6.90,7.10,7.85,7.05,6.34,6.97,7.46,6.78,6.23,7.01,7.24,6.63,5.72,6.36,6.52,5.82,5.60,6.28,6.10,5.23,5.26,6.30,5.34,4.82,5.14,6.35,4.90,6.38,6.89,7.26,6.66,7.65,7.57,6.61,7.34,7.98,7.29,6.65,7.74,8.10,6.96,7.28,8.45,8.05,7.32,8.17,8.76,8.27,8.19,9.33,9.59,8.69,9.65,9.20,9.60,8.59,8.85,8.39,8.00,7.22,6.55,6.26,7.71,7.35,6.66,7.00,8.22,7.42,6.64,8.46,8.62,7.95,8.87,9.25,9.19,8.57,8.58,7.82,7.55,7.70,7.51,6.62,8.06,7.86,7.04,8.30,8.66,7.65,8.39,7.48,6.98,7.66,7.12,5.93,6.13,6.74,5.60,5.19,5.78,5.66,4.83,5.02,4.57,5.08,4.91,6.04,5.47,6.06,5.98,5.85,6.46,6.76,6.97,7.12,7.84,7.41,6.68,7.39,7.81,7.05,6.98,8.02,8.06,7.72,7.15,6.94,7.10,6.52,5.99,6.31,6.41,5.72,5.58,6.11,5.37,4.87,5.01,5.25,5.39,4.87,4.43,4.66,4.89,4.86,5.02,4.99,4.64,4.98,5.14,4.99,5.17,5.21,5.45,5.18,5.41,6.07,6.20,5.89,6.39,7.11,6.89,6.95,7.44,8.14,7.87,9.44,8.06,7.42,7.00,7.23,7.15,6.57,6.03,5.85,5.64,5.40,5.44,5.07,4.89,4.81,4.67,4.27,4.16,4.02,3.38,3.64,3.82,2.65,2.41,3.64,3.25,2.08,2.94,3.44,3.18,3.36,3.68,3.88,3.55,3.46,3.78,4.00,3.83,3.23,3.25,3.61,3.23,2.85,3.26,3.46,2.95,3.06,3.45,3.47,3.38,3.46,3.77,3.80,4.40,4.20,4.69,4.07,4.84,4.36,3.85,4.20,4.62,4.03,3.71,4.33,4.43,3.67,3.71,4.39,3.96,3.42,4.07,4.30,3.83,3.75,4.33,4.16,4.67,4.36,4.80,4.55,4.05,4.49,4.84,4.44,4.12,4.77,4.86,4.25,4.48,5.28,4.78,4.35,4.99,5.75,5.17,5.15,5.73,5.17,4.29,4.35,4.91,4.43,4.49,5.40,5.14,4.47,5.12,5.79,5.04,5.57,5.26,4.65,4.72,4.48,4.06,4.05,4.31,4.05,3.52,3.70,3.91,4.03,3.64,4.01,4.51,4.11,4.63,5.19,5.46,4.49,5.16,4.77,4.17,4.74,5.30,4.85,4.33,4.77,5.59,5.50,6.61,6.28,4.96,5.44,6.24,5.19,4.84,5.68,6.10,5.35,4.90,4.71,4.78,4.44,4.05,3.99,4.18,3.87,3.33,3.67,3.84,3.47,3.23,3.58,3.70,3.39,3.28,3.06,2.75,2.39,2.70,2.26,2.73,2.94,2.78,3.09,3.18,3.16,3.13,3.82,3.64,4.12,4.37,4.41,4.52,4.88,5.25,5.19,5.48,5.99,6.23,7.34,6.89,5.85,6.00,6.40,5.54,4.82,5.49,5.15,4.36,4.17,4.68,4.44,3.56,3.87,3.70,3.08,2.99,3.17,3.01,2.25,2.50,2.73,2.47,2.02,2.52,2.64,2.15,2.16,2.74,2.69,2.25,2.82,3.25,2.99,2.87,2.51,2.97,2.97,2.55,2.57,3.06,2.90,2.46,2.76,3.22,2.98,2.39,2.95,3.30,2.97,2.59,3.13,2.95,2.42,2.61,2.93,2.58,2.15,2.38,2.52,2.05,1.71,2.21,2.18,1.57,1.64,2.06,1.86,1.37,1.89,2.07,1.73,1.48,2.06,2.36,1.99,2.57,2.76,2.86,2.13,1.78,1.75,1.76,1.43,1.13,1.13,1.22,1.00,0.81,0.76,0.84,0.95,1.06,0.98,1.23,1.34,1.38,1.43,1.71,1.82,1.91,2.30,2.62,2.47,2.73,2.53,2.93,2.68,2.05,2.32,2.49,1.99,1.73,2.16,2.57,2.52,2.05,2.57,2.59,1.61,1.65,2.37,2.30,1.96,2.49,2.85,2.75,3.48,3.83,3.80,4.49,4.22,3.81,4.50,4.43,4.26,5.07,5.38,5.04,5.63,5.17,4.59,5.06,5.34,5.05,5.55,6.03,5.56,4.98,5.64,5.53,4.81,4.59,4.23,3.58,4.00,3.99,3.39,3.15,3.81,3.74,3.02,3.30,3.91,3.55,3.03,3.74,3.94,3.56,3.62,4.10,4.37,4.05,4.62,4.45,5.09,4.76,5.42,5.15,4.54,5.09,5.49,5.01,4.56,5.39,5.64,4.91,5.04,6.01,5.79,5.32,5.95,6.39,6.11,5.94,6.77,7.33,7.88,7.49,6.48,6.63,7.46,6.57,5.93,6.77,7.15,6.49,6.01,6.60,6.68,5.84,5.83,6.56,6.41,5.69,6.02,6.83,6.33,5.91,7.12],[31.07,30.98,30.88,30.85,30.77,30.82,30.79,30.80,30.90,30.78,30.84,30.87,30.80,30.78,30.73,30.76,30.73,30.64,30.65,30.41,30.39,30.35,30.45,30.50,30.66,30.64,30.47,30.57,30.60,30.33,30.34,30.64,30.50,30.26,30.48,30.55,30.36,30.14,30.41,30.62,30.39,30.11,30.34,30.41,30.18,30.18,30.31,30.32,30.05,30.08,30.31,30.15,30.31,29.98,30.26,29.98,30.23,30.30,30.56,30.34,30.70,30.58,30.32,30.53,30.70,30.44,30.41,30.80,30.69,30.44,30.63,30.85,30.65,30.52,30.79,30.87,30.57,30.74,30.97,30.91,30.72,30.86,30.84,30.87,30.79,30.57,30.74,30.56,30.41,30.13,30.08,30.40,30.32,30.04,30.22,30.48,30.35,30.18,30.34,30.59,30.43,30.64,30.59,30.45,30.54,30.68,30.47,30.25,30.41,30.33,30.05,30.42,30.41,30.02,30.23,30.45,30.51,30.54,30.33,30.32,30.43,30.17,30.01,30.17,30.10,29.94,29.82,30.03,30.02,29.84,29.85,29.69,29.31,29.79,29.77,29.85,30.10,29.36,29.44,29.55,29.29,29.91,29.50,30.06,30.06,29.63,29.85,30.20,30.06,29.92,30.22,30.56,30.59,30.28,30.39,30.39,30.04,30.01,30.17,30.13,29.90,30.16,30.27,30.04,29.85,30.05,29.90,29.75,29.67,29.67,29.52,29.79,29.68,30.06,29.84,29.41,29.97,29.94,29.40,29.42,29.77,29.92,29.18,29.60,29.88,29.64,29.29,29.70,29.83,29.37,29.17,29.77,29.90,29.36,29.47,29.46,29.49,29.25,28.99,28.91,28.83,28.78,28.74,28.67,28.92,28.37,28.35,28.86,28.31,27.95,28.27,29.27,28.47,28.38,28.85,28.72,28.96,28.73,29.31,29.04,29.03,29.23,29.36,28.95,29.08,29.46,29.34,29.22,29.34,29.84,29.81,29.80,29.47,29.76,29.61,29.58,29.28,29.49,29.90,29.55,29.24,29.76,29.73,29.38,29.08,29.84,29.77,30.11,30.12,30.53,30.38,30.53,30.28,30.01,30.15,30.29,29.95,29.76,30.15,30.10,29.94,29.78,29.97,29.90,29.78,29.67,29.83,29.75,29.55,29.68,29.73,29.92,29.99,30.21,30.14,29.84,30.02,30.21,30.04,29.65,30.03,30.25,29.89,29.77,30.24,30.22,29.84,29.87,30.44,30.41,30.01,30.42,30.47,29.98,29.86,30.06,29.65,29.83,29.97,29.54,29.48,29.75,29.92,29.70,30.05,29.98,29.75,29.67,29.67,29.56,29.50,29.19,29.49,29.30,28.79,29.21,29.27,29.18,29.67,29.77,29.87,30.29,30.41,30.61,30.36,30.69,30.49,30.19,30.58,30.73,30.61,30.41,30.56,30.78,30.74,30.85,30.82,30.59,30.61,30.81,30.72,30.49,30.66,30.74,30.60,30.50,30.31,30.40,30.47,30.10,30.00,30.36,30.24,30.01,30.15,30.25,29.91,29.76,29.72,29.83,29.66,29.23,28.90,29.19,28.92,29.18,29.25,29.20,29.61,29.58,29.81,29.84,29.83,29.64,30.12,30.24,30.10,30.36,30.43,30.49,30.52,30.53,30.55,30.54,30.74,30.65,30.71,30.82,30.69,30.77,30.79,30.57,30.58,30.76,30.67,30.40,30.32,30.56,30.41,30.10,30.26,30.17,29.67,29.52,30.00,29.66,28.59,29.08,29.56,28.60,28.33,28.88,29.02,28.13,27.95,28.60,28.14,27.89,28.38,28.53,28.18,27.99,27.40,27.60,27.99,27.90,27.61,28.29,28.50,28.29,28.61,28.99,28.71,28.67,29.07,29.43,29.18,29.03,29.50,29.70,29.02,29.49,29.45,29.53,29.20,28.95,28.89,28.79,28.57,28.51,28.34,28.19,28.37,27.77,27.62,27.81,27.71,27.53,27.46,27.62,27.79,27.74,28.02,29.02,29.04,29.26,28.64,28.55,28.79,28.65,27.54,28.13,28.71,28.19,27.70,28.30,28.69,27.66,28.16,28.68,28.86,28.65,28.74,29.17,29.18,29.27,29.05,29.17,29.44,29.69,29.73,29.77,29.21,29.93,29.38,29.07,29.62,29.75,29.09,29.10,29.70,29.80,29.48,29.03,29.25,29.47,28.88,28.65,29.40,29.26,28.86,29.11,29.73,29.22,29.87,29.72,29.85,30.09,30.18,29.63,30.19,30.00,29.79,30.30,30.10,30.10,30.25,30.23,29.48,29.52,30.15,29.47,30.14,30.28,30.12,29.53,29.90,30.04,29.64,29.35,28.79,28.65,29.18,29.24,28.60,28.77,29.42,28.82,28.51,29.30,29.33,28.98,29.08,29.60,29.40,29.25,29.57,29.78,29.90,29.80,30.10,29.88,29.98,29.47,29.86,29.91,29.18,29.06,29.87,29.60,28.91,29.32,29.88,29.12,29.13,29.61,29.63,29.61,29.56,30.07,29.83,29.83,30.04,30.28,30.41,30.44,30.21,30.33,30.58,30.25,29.85,30.41,30.36,30.13,30.05,30.38,30.19,29.65,29.87,30.23,30.22,29.84,30.16,30.33,30.24,29.95,30.08,26.93,25.51,23.49,22.33,21.08,20.85,19.78,19.42,19.74,17.83,18.81,18.68,17.71,18.15,17.34,18.07,16.62,16.40,15.10,13.16,12.56,12.06,12.26,12.10,10.66,9.90,8.50,8.06,7.79,6.73,6.79,7.52,6.72,6.12,6.65,6.82,6.42,6.27,6.56,6.82,6.06,5.77,6.13,6.09,5.79,6.12,6.00,5.85,5.92,5.67,6.21,5.88,5.14,5.64,6.41,5.35,6.33,6.73,6.90,6.28,7.56,7.44,6.37,7.02,7.96,7.02,6.39,7.56,8.08,6.81,6.97,8.18,7.88,7.13,7.86,8.53,7.92,7.95,9.07,9.41,8.48,9.29,9.09,9.41,8.33,8.51,8.19,7.81,7.00,6.54,6.32,7.43,7.26,6.67,6.92,8.27,7.35,6.76,8.11,8.67,7.86,8.47,9.03,9.00,8.49,8.59,8.02,7.66,7.59,7.75,6.55,7.83,7.73,6.76,7.84,8.59,7.31,8.40,7.41,6.86,7.57,6.72,6.12,6.26,6.52,5.58,5.56,6.03,5.82,4.94,5.55,4.51,5.15,5.41,6.21,5.64,6.05,5.90,5.93,6.59,6.94,6.69,6.84,7.42,6.90,6.11,6.54,7.26,6.44,6.34,7.39,7.65,7.28,6.49,6.38,6.55,5.99,5.94,5.88,5.92,5.73,5.90,5.96,5.94,5.04,5.42,5.67,5.10,4.92,5.07,4.48,4.81,4.79,5.31,5.23,4.88,5.02,5.41,5.12,4.73,5.38,5.33,5.07,5.46,5.49,5.67,5.59,5.78,6.42,6.49,6.45,6.64,7.73,7.53,9.14,7.91,6.98,6.72,7.24,6.72,6.36,5.93,5.76,5.28,5.28,5.32,5.02,4.61,4.24,4.05,3.72,3.74,3.53,2.90,3.64,3.73,2.59,2.52,3.36,3.23,2.16,2.81,3.23,3.13,3.09,3.78,3.98,3.72,3.65,4.04,4.16,4.22,3.53,3.44,3.93,3.94,3.25,3.46,4.04,3.54,3.20,3.70,3.92,3.73,3.79,4.06,4.12,4.59,4.37,4.97,4.30,5.13,4.53,4.00,4.38,4.62,4.12,4.14,4.40,4.32,3.90,4.02,4.36,4.07,3.64,4.28,4.44,4.25,3.88,4.65,4.59,4.97,4.59,4.86,4.72,4.23,4.65,4.78,4.56,4.45,4.77,4.71,4.38,4.58,5.04,4.82,4.43,4.89,5.55,5.13,5.31,5.80,5.31,4.38,4.52,5.04,4.62,4.59,5.34,5.17,4.59,5.03,5.51,4.88,5.17,5.01,4.59,4.54,4.45,4.16,4.00,4.38,4.21,3.63,3.60,4.14,4.29,4.00,4.34,4.85,4.42,4.91,5.58,5.76,4.80,5.52,5.09,4.44,5.14,5.58,5.21,4.55,5.15,5.77,5.72,6.57,6.34,5.21,5.66,6.30,5.49,5.18,5.94,6.21,5.65,5.15,4.98,5.02,4.73,4.24,4.33,4.38,4.04,3.87,3.97,4.07,3.85,3.66,3.85,3.90,3.64,3.49,3.42,3.21,2.62,2.77,2.47,2.96,3.24,3.10,3.01,3.62,3.78,3.91,4.01,3.84,4.28,4.46,4.51,4.68,5.08,5.35,5.34,5.73,6.07,6.20,7.06,6.64,5.95,5.96,6.28,5.61,4.94,5.66,5.33,4.39,4.44,4.80,4.34,3.70,4.00,3.60,3.17,3.02,3.14,2.93,2.21,2.54,2.59,2.20,2.07,2.50,2.41,2.02,2.11,2.68,2.40,2.11,2.73,2.88,2.71,2.73,2.29,2.64,2.61,2.24,2.13,2.48,2.50,2.04,2.24,2.59,2.42,2.08,2.39,2.62,2.40,2.16,2.61,2.47,2.09,2.20,2.39,2.18,1.82,1.99,1.98,1.66,1.43,1.82,1.80,1.31,1.40,1.81,1.66,1.30,1.89,2.01,1.67,1.50,2.09,2.41,2.10,2.63,2.78,2.81,2.24,1.99,1.88,1.85,1.41,1.31,1.22,1.20,1.02,0.94,0.79,0.76,0.81,0.93,0.94,1.01,1.14,1.28,1.35,1.45,1.65,1.74,2.11,2.41,2.17,2.38,2.17,2.50,2.29,1.80,1.99,2.14,1.81,1.58,2.00,2.47,2.41,2.00,2.52,2.32,1.57,1.60,2.17,1.98,1.71,2.00,2.42,2.33,2.83,2.96,3.28,3.98,3.79,3.28,3.87,3.84,3.64,4.41,4.72,4.47,5.11,4.61,4.05,4.56,4.74,4.44,4.99,5.57,5.04,4.49,4.99,5.04,4.28,4.12,3.78,3.26,3.47,3.37,2.93,2.68,3.13,3.09,2.42,2.71,3.22,2.93,2.47,3.00,3.34,2.95,3.02,3.43,3.75,3.41,4.01,3.98,4.47,4.24,4.80,4.56,4.06,4.55,4.77,4.45,4.08,4.81,5.00,4.42,4.64,5.42,5.16,4.80,5.42,5.80,5.39,5.28,6.15,6.68,7.32,6.97,5.93,6.10,7.01,5.93,5.38,6.19,6.53,5.81,5.40,5.93,5.95,5.23,5.19,5.87,5.65,4.98,5.24,5.88,5.54,5.21,6.74],[31.01,30.95,30.90,30.84,30.76,30.80,30.75,30.77,30.84,30.76,30.80,30.85,30.78,30.79,30.74,30.74,30.72,30.68,30.61,30.45,30.36,30.35,30.42,30.45,30.60,30.61,30.45,30.58,30.60,30.36,30.31,30.67,30.59,30.34,30.59,30.63,30.48,30.29,30.52,30.67,30.46,30.19,30.47,30.55,30.19,30.25,30.39,30.35,30.18,30.11,30.31,30.25,30.03,30.05,30.29,30.21,30.26,30.35,30.61,30.42,30.75,30.63,30.43,30.61,30.74,30.46,30.48,30.81,30.67,30.41,30.66,30.84,30.57,30.55,30.80,30.87,30.55,30.76,30.99,30.90,30.72,30.86,30.81,30.82,30.73,30.51,30.70,30.48,30.43,30.17,30.11,30.39,30.30,30.04,30.24,30.44,30.33,30.19,30.29,30.55,30.49,30.64,30.64,30.49,30.54,30.65,30.54,30.31,30.45,30.33,30.08,30.45,30.45,30.04,30.20,30.40,30.51,30.48,30.29,30.39,30.48,30.09,30.02,30.22,30.08,29.99,29.93,30.03,30.08,29.59,29.80,29.69,29.57,29.74,29.77,29.80,30.05,29.35,29.50,29.56,29.38,29.97,29.60,30.17,30.12,29.63,29.89,30.28,30.11,30.00,30.33,30.64,30.64,30.36,30.46,30.47,30.10,30.04,30.29,30.26,29.93,30.18,30.33,30.11,29.66,29.86,30.15,29.86,29.63,29.83,29.56,29.43,29.46,29.96,29.88,29.08,29.69,29.96,29.52,29.12,29.81,29.92,29.29,29.64,29.97,29.74,29.38,29.72,29.95,29.43,29.22,29.78,29.98,29.38,29.52,29.51,29.58,29.27,29.06,28.94,29.01,28.83,28.69,28.63,28.90,28.40,28.26,28.67,28.26,27.97,28.08,28.66,28.55,28.20,28.54,28.94,28.60,28.53,29.07,29.04,28.85,29.02,29.25,28.93,28.93,29.44,29.26,29.18,29.50,29.89,29.80,29.83,29.40,29.70,29.67,29.42,29.25,29.35,29.85,29.52,28.93,29.76,29.87,29.40,29.03,29.84,29.80,30.23,30.16,30.64,30.44,30.59,30.41,30.06,30.25,30.33,29.99,29.78,30.18,30.10,29.81,29.72,29.95,29.87,29.61,29.71,29.85,29.55,29.52,29.71,29.81,29.92,30.00,30.20,30.12,29.92,30.01,30.31,30.14,29.64,30.08,30.36,29.95,29.89,30.35,30.35,29.93,29.91,30.52,30.46,30.04,30.49,30.53,30.03,29.86,30.11,29.63,29.90,30.02,29.55,29.47,29.76,29.99,29.67,30.11,30.07,29.76,29.67,29.77,29.65,29.49,29.23,29.69,28.97,28.78,29.34,29.17,29.16,29.68,29.70,29.83,30.33,30.42,30.69,30.30,30.75,30.45,30.09,30.51,30.79,30.66,30.36,30.57,30.81,30.78,30.89,30.87,30.59,30.62,30.80,30.76,30.54,30.70,30.76,30.63,30.55,30.39,30.45,30.56,30.18,30.01,30.44,30.19,29.95,30.17,30.29,29.91,29.83,29.83,29.82,29.72,29.37,28.94,29.22,28.83,28.89,29.18,29.27,29.61,29.41,29.88,29.89,29.73,29.62,30.07,30.25,30.17,30.40,30.47,30.53,30.57,30.60,30.57,30.56,30.74,30.68,30.73,30.84,30.72,30.81,30.83,30.62,30.61,30.79,30.71,30.37,30.23,30.58,30.44,30.05,30.28,30.17,29.65,29.60,30.01,29.66,28.71,29.25,29.65,28.77,28.63,29.04,29.18,28.48,28.26,28.75,28.31,28.30,28.33,28.69,28.33,28.03,27.59,27.68,28.07,28.41,28.21,28.37,28.70,28.68,29.00,29.07,28.84,28.93,29.27,29.43,29.28,29.17,29.46,29.68,29.15,29.47,29.52,29.46,29.27,29.26,29.20,28.92,28.77,28.98,28.62,28.49,28.52,28.08,27.86,28.15,27.89,27.74,27.68,28.00,28.16,27.89,28.12,29.06,29.12,29.29,28.82,28.81,28.95,28.74,27.86,28.47,28.79,28.43,27.91,28.49,28.69,28.60,27.41,28.86,28.88,28.69,28.93,29.24,29.15,29.31,29.15,29.13,29.45,29.71,29.79,29.76,29.25,29.93,29.36,29.23,29.54,29.72,29.19,29.20,29.65,29.75,29.44,28.99,29.10,29.36,28.84,28.72,29.36,29.29,28.90,29.14,29.71,29.25,29.83,29.75,29.83,30.15,30.24,29.68,30.27,30.01,29.77,30.35,30.08,30.10,30.27,30.24,29.56,29.44,30.10,29.40,30.08,30.18,30.11,29.41,29.84,30.03,29.59,29.37,28.87,28.75,29.23,29.25,28.56,28.87,29.44,28.76,28.73,29.36,29.31,29.01,29.34,29.64,29.44,29.34,29.60,29.78,29.95,29.76,30.14,29.90,29.99,29.48,29.93,29.95,29.20,29.14,29.91,29.60,28.84,29.38,29.85,29.07,29.13,29.66,29.66,29.60,29.57,30.07,29.85,29.81,30.02,30.28,30.34,30.41,30.20,30.32,30.57,30.26,29.75,30.43,30.41,30.14,30.00,30.40,30.27,29.57,29.85,30.29,30.25,29.85,30.22,30.38,30.19,29.96,30.02,26.57,25.32,23.56,22.46,20.90,20.61,19.85,19.35,19.39,18.16,18.98,18.51,17.79,18.25,17.37,18.14,16.80,16.69,15.18,13.39,12.96,12.92,12.57,12.44,10.81,10.14,8.66,8.16,8.27,7.32,7.60,7.95,7.21,6.88,7.39,7.36,6.93,6.60,6.92,7.25,6.44,5.77,6.85,6.55,5.74,6.63,6.82,6.08,6.04,5.80,6.40,5.75,5.42,5.54,6.41,5.75,6.52,7.24,7.34,7.00,7.95,7.99,6.96,7.71,8.46,7.46,7.35,8.24,8.80,7.52,7.64,8.91,8.60,7.77,8.34,8.99,8.31,8.52,8.87,9.22,8.85,9.25,9.40,9.57,8.84,8.99,8.66,8.39,7.47,7.50,6.83,7.94,7.50,7.19,7.28,8.72,7.66,7.12,8.39,9.11,8.08,9.31,9.10,9.25,8.77,8.93,8.08,7.86,7.49,8.01,6.77,7.79,8.05,7.37,8.11,8.86,7.79,8.78,7.70,7.25,8.29,7.16,6.34,6.46,7.04,5.95,5.79,6.47,6.08,5.75,6.38,4.90,5.31,6.19,6.23,6.25,6.30,5.86,6.06,6.53,7.01,6.77,6.98,7.17,6.97,6.43,6.72,7.24,6.70,6.61,7.41,7.61,7.35,6.66,6.70,6.85,6.15,5.93,5.89,6.05,6.08,5.64,5.93,6.22,5.22,5.43,5.66,6.03,4.63,5.39,4.57,5.11,4.86,5.01,5.09,4.68,5.24,5.16,5.19,5.21,5.37,5.14,5.00,5.50,5.55,5.68,5.65,5.93,6.51,6.59,6.53,6.87,7.68,7.58,8.78,7.78,7.03,6.86,7.21,6.78,6.42,5.86,5.89,5.73,5.49,5.38,5.12,4.91,4.56,4.28,4.13,4.21,3.48,2.93,3.62,3.56,2.40,2.76,3.46,2.61,2.09,3.25,3.64,2.97,3.10,3.69,4.25,3.42,3.24,3.85,3.96,3.95,3.31,3.31,3.73,3.53,2.80,3.70,3.68,3.30,3.19,3.48,3.63,3.38,3.56,3.85,3.94,4.45,4.30,4.73,4.47,4.98,4.55,4.05,4.53,4.69,4.03,3.84,4.46,4.32,3.67,3.84,4.37,3.75,3.54,4.01,4.14,4.20,3.59,4.31,4.50,4.87,4.15,4.79,4.88,4.12,4.28,5.04,4.64,4.08,4.66,4.84,4.27,4.42,5.06,4.88,4.29,4.86,5.39,5.05,5.02,5.42,5.14,4.40,4.30,4.88,4.40,4.56,5.24,5.07,4.48,4.94,5.38,4.79,5.09,4.98,4.42,4.51,4.44,4.14,4.06,4.31,4.07,3.75,3.64,3.90,3.98,3.70,4.05,4.56,4.10,4.85,5.20,5.28,4.72,5.08,4.72,4.42,4.84,5.22,4.96,4.74,5.00,5.35,5.43,6.10,5.89,5.15,5.46,6.05,5.34,5.11,5.73,5.90,5.52,4.96,4.74,5.05,4.83,4.17,4.16,4.54,4.10,3.44,3.92,4.13,3.58,3.24,3.63,3.68,3.37,3.23,3.13,2.81,2.33,2.77,2.39,2.62,2.95,3.15,2.93,3.23,3.49,3.42,3.55,3.86,4.20,4.25,4.43,4.73,4.87,5.05,5.25,5.65,5.72,5.80,6.68,6.33,5.75,5.73,5.91,5.47,5.01,5.36,4.97,4.42,4.27,4.41,3.98,3.55,3.81,3.45,2.93,2.82,3.07,2.72,2.17,2.48,2.58,2.15,2.05,2.46,2.39,1.98,2.17,2.69,2.41,2.20,2.79,3.05,2.75,2.71,2.20,2.57,2.69,2.18,2.02,2.46,2.36,1.93,2.17,2.40,2.23,1.90,2.14,2.39,2.16,1.96,2.33,2.21,1.89,2.03,2.23,2.04,1.67,1.84,1.92,1.60,1.33,1.74,1.74,1.27,1.32,1.77,1.58,1.35,1.84,1.97,1.70,1.62,2.08,2.39,2.10,2.49,2.75,2.70,2.21,2.00,1.95,1.90,1.51,1.38,1.39,1.26,1.03,0.99,0.99,0.80,0.76,0.81,0.90,0.98,0.92,1.09,1.26,1.26,1.35,1.62,1.99,2.22,1.98,2.14,1.94,2.15,1.94,1.53,1.70,1.84,1.53,1.37,1.86,2.23,2.29,1.98,2.32,2.03,1.48,1.42,1.90,1.72,1.38,1.76,2.15,1.96,2.44,2.70,2.99,3.42,3.31,2.88,3.45,3.50,3.44,4.12,4.48,4.34,4.90,4.51,3.96,4.48,4.64,4.46,4.94,5.49,5.10,4.54,4.93,4.87,4.19,4.00,3.71,3.15,3.35,3.31,2.89,2.54,3.14,3.02,2.31,2.62,3.07,2.72,2.36,2.78,3.03,2.70,2.72,3.14,3.48,3.11,3.65,3.65,4.18,4.09,4.53,4.20,3.66,4.33,4.56,4.21,3.91,4.66,4.70,4.30,4.54,5.26,4.94,4.84,5.26,5.80,5.43,5.17,6.07,6.62,7.22,6.80,5.96,6.16,6.72,5.87,5.37,6.11,6.37,5.76,5.37,5.79,5.79,5.09,5.05,5.72,5.60,4.79,5.15,5.78,5.33,4.87,6.50],[31.01,30.92,30.89,30.81,30.73,30.75,30.71,30.73,30.80,30.73,30.78,30.81,30.70,30.75,30.71,30.68,30.68,30.61,30.60,30.41,30.34,30.36,30.43,30.52,30.64,30.67,30.55,30.63,30.62,30.38,30.35,30.67,30.60,30.35,30.59,30.64,30.49,30.28,30.53,30.65,30.46,30.22,30.48,30.51,30.24,30.16,30.43,30.35,29.96,30.06,30.31,30.15,29.96,30.01,30.23,30.07,30.26,30.36,30.65,30.37,30.70,30.64,30.43,30.61,30.72,30.49,30.51,30.80,30.75,30.48,30.70,30.85,30.62,30.61,30.81,30.88,30.51,30.79,31.00,30.90,30.73,30.85,30.80,30.81,30.75,30.51,30.67,30.49,30.46,30.20,30.12,30.36,30.32,30.17,30.33,30.41,30.38,30.25,30.26,30.56,30.49,30.66,30.68,30.44,30.49,30.60,30.53,30.30,30.47,30.30,30.12,30.40,30.36,29.91,30.19,30.37,30.45,30.44,30.29,30.37,30.39,30.09,30.04,30.25,30.06,29.93,29.87,30.07,29.98,29.56,29.74,29.59,29.43,29.64,29.76,29.85,30.07,29.42,29.61,29.64,29.34,29.96,29.61,30.12,30.09,29.58,29.81,30.25,30.13,29.96,30.24,30.58,30.58,30.34,30.45,30.44,30.06,30.03,30.32,30.25,29.73,30.03,30.30,30.04,29.63,29.81,30.07,29.70,29.39,29.53,29.43,29.10,29.22,29.92,29.77,29.02,29.72,29.84,29.32,29.12,29.67,29.88,29.25,29.44,29.92,29.64,29.27,29.72,29.90,29.32,29.04,29.69,29.87,29.29,29.36,29.32,29.50,29.18,28.85,28.80,28.88,28.61,28.37,28.47,28.74,28.22,28.10,28.73,28.16,27.47,27.93,28.49,28.07,28.13,28.37,28.50,28.55,28.41,28.76,28.83,28.81,28.88,28.92,28.62,29.13,29.52,29.41,29.34,29.61,29.91,29.78,29.89,29.60,29.49,29.74,29.69,29.32,29.38,29.84,29.60,28.98,29.73,29.95,29.33,29.06,29.80,29.77,30.26,30.21,30.60,30.42,30.56,30.40,30.04,30.23,30.31,29.94,29.79,30.13,30.04,29.68,29.72,29.88,29.72,29.55,29.65,29.73,29.43,29.56,29.65,29.84,29.90,29.89,30.18,30.09,29.70,29.96,30.27,30.05,29.57,30.13,30.33,29.87,29.86,30.37,30.35,29.87,29.87,30.52,30.53,30.03,30.57,30.58,29.99,29.83,30.17,29.62,29.87,30.09,29.52,29.37,29.74,29.97,29.60,30.05,30.09,29.68,29.62,29.72,29.55,29.29,29.10,29.59,28.92,28.63,29.30,29.10,29.09,29.67,29.82,29.88,30.36,30.52,30.75,30.37,30.75,30.46,30.12,30.53,30.77,30.62,30.36,30.52,30.78,30.73,30.86,30.79,30.52,30.59,30.76,30.69,30.50,30.66,30.70,30.59,30.57,30.41,30.42,30.45,30.28,30.10,30.33,30.19,30.01,30.12,30.24,29.86,29.73,29.83,29.91,29.59,29.25,28.80,29.29,29.03,28.94,29.32,29.34,29.66,29.52,29.96,29.80,29.86,29.89,30.15,30.24,30.24,30.46,30.42,30.51,30.65,30.61,30.53,30.52,30.76,30.67,30.71,30.79,30.69,30.77,30.79,30.62,30.55,30.74,30.66,30.43,30.27,30.58,30.47,30.04,30.19,30.24,29.73,29.49,29.94,29.83,28.61,29.14,29.61,28.72,28.31,28.82,29.00,28.24,27.83,28.48,27.93,27.56,28.25,28.35,27.90,27.78,27.20,27.39,27.65,27.52,27.51,28.08,28.27,28.58,28.64,28.79,28.85,28.92,28.96,29.24,29.26,28.98,29.31,29.59,29.06,29.35,29.44,29.45,29.19,29.15,28.85,28.68,28.65,28.63,28.18,28.25,28.42,27.60,27.25,27.70,27.42,27.12,27.00,27.58,27.66,27.56,27.82,28.63,28.90,29.06,28.48,28.48,28.73,28.47,27.47,28.05,28.71,28.17,27.61,28.28,28.45,28.31,28.11,27.73,28.78,28.46,28.65,29.12,28.99,29.12,28.96,29.11,29.42,29.70,29.69,29.73,29.31,29.77,29.27,29.04,29.47,29.60,29.11,29.04,29.65,29.72,29.58,28.88,29.16,29.33,28.80,28.52,29.25,29.17,28.86,29.08,29.57,29.13,29.75,29.62,29.80,30.08,30.16,29.61,30.19,29.96,29.78,30.35,30.14,30.10,30.29,30.22,29.60,29.50,30.14,29.40,30.13,30.20,30.10,29.40,29.73,29.93,29.59,29.25,28.52,28.52,29.12,29.11,28.27,28.64,29.42,28.56,28.27,29.22,29.23,28.81,29.07,29.65,29.29,29.14,29.51,29.81,29.94,29.65,30.13,29.83,29.99,29.35,29.89,29.92,29.07,28.91,29.83,29.51,28.90,29.26,29.83,29.06,29.08,29.60,29.67,29.68,29.48,29.95,29.72,29.72,29.92,30.12,30.22,30.29,30.04,30.29,30.52,30.17,29.91,30.42,30.38,30.12,30.10,30.40,30.23,29.82,30.04,30.32,30.29,29.90,30.29,30.42,30.16,29.99,30.13,26.09,25.09,23.23,21.94,20.68,20.40,19.62,19.29,19.46,18.24,19.03,18.44,17.65,17.97,17.15,17.94,16.78,16.43,15.03,12.71,12.03,11.65,12.43,12.16,10.66,9.74,8.32,7.87,7.89,6.76,7.29,7.74,6.55,6.34,7.31,6.89,6.25,5.97,6.60,7.01,6.16,5.87,6.99,6.61,6.23,6.85,6.78,6.91,6.04,5.83,6.76,6.05,5.19,5.63,6.67,5.48,6.61,7.13,7.36,7.56,7.93,7.98,7.25,7.80,8.40,7.63,7.46,8.07,8.43,7.42,7.51,8.63,8.61,7.49,8.15,8.69,8.34,8.28,8.76,9.13,8.48,9.15,9.17,9.36,8.62,9.01,8.20,8.09,7.04,7.21,6.55,7.64,7.62,7.52,6.94,8.47,7.76,6.64,7.99,9.00,7.90,9.09,9.31,9.39,8.74,8.84,7.91,7.68,7.60,7.88,6.64,8.05,8.10,7.03,7.96,8.44,7.66,8.30,7.21,6.98,7.79,7.03,5.90,6.17,6.66,6.16,5.65,6.07,6.09,5.47,5.57,4.40,5.00,5.75,6.46,6.16,6.42,6.14,6.22,6.45,6.66,6.69,7.04,7.20,6.99,6.45,6.83,7.25,6.80,6.84,7.27,7.44,7.22,6.60,6.55,6.97,6.67,6.47,6.75,6.32,5.97,6.69,7.26,5.78,5.35,5.49,5.63,5.59,5.00,4.86,4.24,5.09,4.72,5.07,4.70,4.71,5.07,5.57,4.71,5.10,5.56,5.63,4.87,5.44,5.88,5.73,5.81,6.30,6.29,6.26,6.71,6.88,7.48,7.42,9.23,7.60,7.07,6.92,7.10,7.05,6.71,6.05,5.77,5.40,5.62,5.70,5.09,4.86,5.06,4.77,4.36,4.34,4.08,3.52,3.64,3.73,2.89,3.28,3.35,2.87,2.36,3.18,3.60,2.73,3.06,3.35,3.94,3.18,3.22,3.66,3.87,3.99,3.22,3.26,3.86,3.53,2.86,3.53,3.67,3.25,3.33,3.46,3.59,3.42,3.61,3.90,3.90,4.39,4.23,4.65,4.32,4.75,4.44,3.91,4.39,4.49,4.06,3.83,4.24,4.22,3.60,3.81,4.19,3.88,3.56,4.06,4.35,3.82,3.39,4.39,4.47,4.73,4.38,4.87,4.68,3.95,4.32,4.94,4.36,4.04,4.61,4.56,4.15,4.44,4.79,4.67,4.27,4.67,5.10,4.84,4.79,5.23,4.96,4.34,4.24,4.75,4.36,4.52,5.10,4.95,4.50,4.79,5.12,4.64,4.89,4.75,4.21,4.38,4.40,3.97,3.74,4.29,4.18,3.68,3.68,3.96,4.00,3.68,4.12,4.46,4.10,4.65,5.02,5.14,4.63,4.93,4.61,4.20,4.69,5.02,4.73,4.50,4.83,5.22,5.22,5.88,5.64,4.99,5.25,5.86,5.15,4.81,5.52,5.68,5.27,4.68,4.55,4.82,4.62,4.01,4.10,4.33,3.85,3.46,3.87,4.01,3.52,3.29,3.77,3.75,3.48,3.40,3.33,2.97,2.60,2.73,2.49,2.67,2.84,3.39,2.60,3.19,3.34,3.33,3.61,3.63,3.89,4.08,4.21,4.40,4.58,4.80,4.98,5.35,5.52,5.63,6.45,6.09,5.53,5.57,5.69,5.13,4.78,5.13,4.77,4.32,4.10,4.33,4.00,3.46,3.80,3.41,2.93,2.94,3.14,2.58,2.30,2.61,2.66,2.26,2.25,2.61,2.56,2.12,2.34,2.88,2.58,2.34,2.92,3.18,2.86,2.87,2.48,2.75,2.77,2.51,2.32,2.68,2.68,2.25,2.36,2.73,2.59,1.96,2.36,2.62,2.21,2.01,2.43,2.22,1.92,2.10,2.44,2.18,1.76,1.99,2.10,1.82,1.46,1.88,1.94,1.38,1.54,1.94,1.78,1.47,1.97,2.08,1.83,1.75,2.18,2.48,2.24,2.62,2.95,2.94,2.36,2.08,2.08,2.02,1.67,1.47,1.41,1.41,1.13,0.99,1.03,0.94,0.79,0.76,0.81,0.92,0.91,0.90,1.11,1.22,1.23,1.41,1.82,2.08,1.81,2.02,1.85,2.00,1.85,1.44,1.61,1.75,1.41,1.19,1.63,2.07,2.10,1.80,2.31,1.93,1.34,1.32,1.75,1.62,1.25,1.69,2.05,1.98,2.57,2.81,3.05,3.48,3.36,2.99,3.52,3.61,3.57,4.15,4.49,4.40,4.94,4.59,4.12,4.44,4.65,4.35,4.84,5.25,4.97,4.46,4.86,4.81,4.32,4.14,3.77,3.27,3.53,3.41,3.06,2.77,3.23,3.11,2.60,2.90,3.15,3.00,2.60,3.03,3.23,2.93,2.95,3.30,3.62,3.25,3.86,3.80,4.36,4.21,4.79,4.33,3.83,4.55,4.76,4.20,4.04,4.76,4.83,4.36,4.63,5.34,5.01,4.75,5.27,5.68,5.21,5.10,5.99,6.41,7.07,6.62,5.76,5.94,6.64,5.79,5.35,6.01,6.30,5.67,5.30,5.81,5.81,5.18,5.15,5.69,5.60,4.98,5.22,5.75,5.42,5.02,6.19],[31.07,31.01,30.95,30.90,30.83,30.83,30.85,30.86,30.90,30.83,30.89,30.94,30.87,30.89,30.84,30.82,30.84,30.76,30.74,30.54,30.46,30.48,30.60,30.64,30.76,30.76,30.65,30.66,30.69,30.49,30.40,30.69,30.60,30.35,30.58,30.67,30.51,30.34,30.59,30.70,30.55,30.29,30.48,30.55,30.32,30.31,30.42,30.40,30.24,30.25,30.36,30.34,30.53,30.20,30.37,30.26,30.31,30.39,30.57,30.51,30.74,30.61,30.49,30.65,30.72,30.51,30.49,30.84,30.69,30.50,30.71,30.89,30.65,30.60,30.86,30.92,30.58,30.82,31.04,30.93,30.79,30.91,30.85,30.88,30.84,30.65,30.78,30.59,30.56,30.29,30.32,30.45,30.40,30.23,30.39,30.46,30.38,30.35,30.43,30.54,30.54,30.68,30.65,30.52,30.55,30.66,30.52,30.38,30.47,30.43,30.28,30.44,30.45,30.21,30.31,30.45,30.57,30.58,30.45,30.49,30.52,30.26,30.24,30.37,30.23,30.14,30.10,30.29,30.15,30.02,29.96,29.83,29.66,29.89,29.94,30.11,30.17,29.55,29.68,29.73,29.53,30.04,29.63,30.18,30.20,29.72,29.94,30.35,30.20,30.00,30.31,30.63,30.67,30.39,30.54,30.49,30.11,30.10,30.42,30.28,30.00,30.32,30.40,30.22,30.06,30.22,30.16,29.97,29.72,29.91,29.81,29.66,29.75,30.16,29.98,29.51,30.20,30.11,29.69,29.43,29.99,29.99,29.41,29.63,30.04,29.78,29.36,29.79,29.95,29.40,29.36,29.87,29.96,29.43,29.26,29.44,29.62,29.32,29.12,29.02,29.04,28.87,28.74,28.71,28.82,28.42,28.41,28.93,28.37,27.73,28.36,29.06,28.61,28.44,28.80,29.18,28.71,28.86,29.53,29.36,29.29,29.39,29.59,29.39,29.30,29.75,29.48,29.29,29.52,30.00,29.93,29.94,29.65,29.81,29.80,29.79,29.33,29.70,30.03,29.76,29.09,29.86,30.03,29.44,29.09,29.87,29.80,30.24,30.20,30.62,30.52,30.62,30.44,30.12,30.29,30.37,30.10,30.04,30.24,30.21,29.94,29.90,30.03,30.08,29.94,29.89,29.97,29.80,29.78,29.95,30.12,30.09,30.16,30.21,30.20,30.05,30.17,30.27,30.15,29.81,30.16,30.38,30.02,29.98,30.37,30.37,29.96,29.90,30.52,30.54,30.09,30.52,30.55,30.05,29.88,30.14,29.68,29.85,30.06,29.58,29.52,29.85,30.00,29.72,30.08,30.16,29.88,29.66,29.78,29.82,29.48,29.28,29.80,29.35,28.79,29.40,29.17,29.23,29.70,29.72,29.91,30.32,30.41,30.69,30.36,30.78,30.47,30.19,30.60,30.79,30.68,30.46,30.59,30.81,30.78,30.91,30.86,30.62,30.63,30.81,30.76,30.58,30.70,30.78,30.63,30.60,30.42,30.49,30.53,30.30,30.21,30.45,30.29,30.19,30.21,30.29,29.90,29.84,29.82,29.85,29.74,29.31,28.94,29.29,28.90,29.09,29.17,29.37,29.72,29.65,29.85,29.85,30.07,29.94,30.26,30.27,30.25,30.41,30.46,30.56,30.60,30.59,30.57,30.57,30.78,30.70,30.72,30.82,30.69,30.79,30.81,30.60,30.61,30.76,30.71,30.50,30.30,30.63,30.49,30.14,30.26,30.21,29.78,29.65,30.05,29.82,28.69,29.19,29.67,28.61,28.41,28.82,29.09,28.33,28.09,28.51,28.22,27.90,28.19,28.34,28.07,27.82,27.27,27.52,27.74,27.92,27.74,28.29,28.61,28.32,28.76,29.09,28.77,28.74,29.16,29.41,29.20,29.08,29.56,29.80,29.00,29.61,29.55,29.61,29.30,28.97,28.97,28.84,28.63,28.44,28.24,28.31,28.29,27.61,27.36,27.67,27.44,27.22,27.24,27.93,27.84,27.58,27.97,28.89,28.85,29.11,28.54,28.51,28.82,28.65,27.73,28.17,28.87,28.34,27.72,28.29,28.67,28.62,28.11,28.70,28.33,28.87,28.76,29.14,29.21,29.36,29.13,29.28,29.55,29.76,29.84,29.83,29.37,29.92,29.43,29.22,29.62,29.73,29.25,29.20,29.73,29.83,29.59,29.14,29.29,29.45,28.79,28.55,29.41,29.35,28.86,29.18,29.71,29.27,29.90,29.76,29.90,30.16,30.25,29.74,30.25,30.07,29.92,30.38,30.18,30.17,30.31,30.31,29.73,29.66,30.24,29.46,30.18,30.26,30.19,29.48,29.85,30.06,29.64,29.36,28.52,28.53,29.20,29.14,28.34,28.80,29.52,28.71,28.59,29.52,29.39,29.12,29.28,29.74,29.52,29.44,29.77,29.90,30.02,29.87,30.19,29.97,30.11,29.55,30.03,30.06,29.28,29.13,30.00,29.67,28.84,29.43,30.00,29.06,29.13,29.69,29.66,29.57,29.50,30.14,29.80,29.79,29.99,30.33,30.40,30.43,30.20,30.36,30.57,30.21,29.90,30.44,30.42,30.16,30.17,30.41,30.30,29.75,30.03,30.29,30.32,29.89,30.26,30.46,30.24,30.02,30.24,26.44,25.23,23.48,22.20,20.90,20.73,19.76,19.73,19.66,18.36,19.50,18.62,17.79,18.49,17.63,18.23,16.83,16.83,15.10,13.48,12.85,12.49,12.23,12.26,10.63,9.61,8.30,7.57,7.32,6.31,6.41,7.37,6.42,5.86,6.51,6.64,6.13,5.95,6.29,6.48,5.74,5.22,6.06,5.96,5.27,6.10,5.86,5.64,5.38,5.91,5.88,5.63,5.24,5.74,6.03,5.71,6.04,6.53,6.66,6.34,7.24,7.08,6.17,6.87,7.59,6.67,6.10,7.31,7.60,6.37,6.87,8.01,7.46,6.96,7.62,8.39,7.61,7.67,8.43,8.80,8.06,8.75,8.68,9.01,7.90,8.12,7.86,7.08,6.54,6.32,6.00,6.90,6.74,6.51,6.41,7.42,6.93,6.47,7.23,8.12,7.13,8.13,8.74,8.26,7.72,8.11,7.33,6.94,7.15,6.92,6.10,7.03,7.09,6.18,6.79,7.80,6.53,7.61,6.81,6.37,6.72,6.31,5.76,5.88,6.45,5.71,5.59,6.06,6.10,6.00,5.48,4.85,5.62,5.43,6.10,5.78,6.03,6.17,6.06,6.32,6.96,6.32,6.64,7.11,6.72,6.14,6.65,6.93,6.32,6.48,7.15,7.22,6.95,6.27,6.13,6.38,6.02,5.31,5.50,5.75,5.60,5.79,5.85,5.64,4.90,4.95,5.65,5.25,4.65,5.64,4.51,4.97,5.12,5.04,5.18,4.58,4.68,5.06,5.01,5.12,5.18,5.14,5.00,5.28,5.43,5.77,5.71,6.03,6.35,6.31,6.51,6.81,7.46,7.24,8.85,7.44,6.91,6.48,6.97,6.67,6.38,5.61,5.56,5.37,5.61,5.35,5.12,5.00,5.00,4.35,4.28,3.87,4.02,3.44,3.54,3.33,2.86,2.96,3.23,2.58,2.48,3.14,3.32,2.58,3.18,3.41,3.81,3.48,3.19,3.70,3.77,3.69,2.97,3.01,3.79,3.73,2.97,3.53,3.85,3.38,3.44,3.63,3.80,3.58,3.72,3.82,3.98,4.47,4.21,4.72,4.25,4.81,4.38,4.04,4.28,4.44,4.01,3.98,4.12,4.16,3.83,4.06,4.39,3.95,3.75,4.09,4.45,4.00,3.66,4.36,4.38,4.80,4.39,4.58,4.37,4.13,4.28,4.68,4.35,4.20,4.44,4.57,4.11,4.37,4.87,4.64,4.42,4.69,5.15,4.89,4.96,5.32,5.06,4.37,4.32,4.80,4.33,4.34,5.01,4.84,4.46,4.76,5.08,4.55,4.81,4.53,4.18,4.26,4.26,3.98,3.81,4.19,3.88,3.63,3.76,3.80,4.02,3.79,4.16,4.67,4.28,4.77,5.22,5.35,4.65,5.14,4.77,4.30,4.80,5.21,4.83,4.31,4.88,5.42,5.43,6.14,5.98,4.99,5.39,5.99,5.26,4.98,5.65,5.90,5.25,4.76,4.55,4.67,4.47,4.16,4.15,4.12,4.03,3.90,3.85,3.95,3.78,3.65,3.61,3.79,3.49,3.37,3.28,3.02,2.69,2.99,2.36,2.93,3.27,2.76,3.17,3.60,3.74,3.36,3.74,3.81,4.19,4.29,4.28,4.48,4.74,4.97,5.22,5.39,5.69,5.83,6.68,6.29,5.62,5.73,5.87,5.30,4.82,5.31,4.98,4.28,4.27,4.49,4.12,3.55,3.88,3.54,2.99,2.94,3.16,2.77,2.19,2.57,2.60,2.21,2.21,2.55,2.45,2.13,2.39,2.86,2.58,2.37,2.94,3.28,2.95,2.90,2.58,2.86,2.92,2.55,2.52,2.73,2.68,2.26,2.44,2.66,2.43,2.12,2.42,2.56,2.26,2.01,2.45,2.26,1.94,2.17,2.47,2.27,1.85,2.11,2.20,1.87,1.50,1.98,2.01,1.52,1.74,2.08,1.88,1.64,2.01,2.19,1.92,1.86,2.42,2.52,2.37,2.79,2.91,2.91,2.43,2.16,2.09,2.15,1.81,1.61,1.53,1.48,1.28,1.08,0.96,0.97,0.91,0.79,0.76,0.82,0.88,0.87,0.91,1.02,1.16,1.25,1.73,2.00,1.75,2.05,1.82,1.94,1.82,1.40,1.53,1.64,1.38,1.14,1.61,2.01,2.02,1.77,2.25,1.88,1.30,1.43,1.80,1.54,1.38,1.72,1.97,1.98,2.49,2.68,2.94,3.51,3.28,2.94,3.64,3.85,3.63,4.45,4.83,4.60,5.26,4.83,4.32,4.99,5.05,4.65,5.11,5.66,5.22,4.70,5.21,5.11,4.47,4.36,4.12,3.53,3.72,3.73,3.22,2.95,3.43,3.49,2.76,2.88,3.49,3.12,2.66,3.16,3.53,3.01,2.98,3.58,3.86,3.39,3.94,3.96,4.41,4.36,4.88,4.58,4.10,4.65,4.93,4.55,4.23,4.99,5.17,4.58,4.80,5.59,5.37,4.98,5.54,5.93,5.68,5.44,6.30,6.86,7.42,7.12,6.06,6.31,6.97,6.21,5.71,6.34,6.64,5.99,5.69,6.11,6.02,5.46,5.47,6.02,5.77,5.18,5.37,5.97,5.57,5.27,6.69],[31.11,31.04,30.89,30.89,30.83,30.86,30.82,30.87,30.89,30.84,30.89,30.93,30.83,30.87,30.82,30.79,30.81,30.75,30.72,30.57,30.46,30.46,30.57,30.60,30.65,30.70,30.57,30.64,30.73,30.47,30.42,30.73,30.62,30.38,30.59,30.66,30.53,30.38,30.55,30.69,30.54,30.33,30.48,30.54,30.38,30.39,30.41,30.47,30.28,30.27,30.36,30.48,30.44,30.16,30.36,30.50,30.28,30.35,30.50,30.51,30.75,30.55,30.51,30.61,30.70,30.52,30.48,30.77,30.68,30.53,30.67,30.84,30.69,30.59,30.86,30.93,30.64,30.84,31.01,30.92,30.78,30.92,30.87,30.91,30.88,30.69,30.83,30.71,30.59,30.32,30.37,30.55,30.51,30.21,30.47,30.55,30.42,30.44,30.54,30.63,30.57,30.67,30.64,30.58,30.68,30.69,30.52,30.40,30.51,30.47,30.32,30.58,30.56,30.29,30.48,30.57,30.65,30.67,30.51,30.51,30.60,30.41,30.22,30.36,30.29,30.18,30.18,30.22,30.19,30.09,29.99,29.88,29.83,30.03,29.80,30.27,30.08,29.63,29.78,29.72,29.61,30.16,29.85,30.28,30.35,29.88,30.15,30.45,30.37,30.10,30.44,30.76,30.77,30.46,30.60,30.57,30.30,30.27,30.51,30.43,30.24,30.49,30.55,30.29,30.13,30.41,30.30,30.22,29.98,30.13,29.75,29.89,29.73,30.15,30.00,29.58,30.25,30.20,29.70,29.71,30.20,30.08,29.57,29.96,30.09,29.89,29.55,29.96,30.10,29.62,29.52,30.06,30.11,29.65,29.70,29.74,29.88,29.59,29.28,29.22,29.27,29.19,28.89,28.93,29.14,28.31,28.43,29.10,28.65,27.90,28.36,29.50,29.12,28.54,29.17,29.40,28.99,28.87,29.40,29.15,28.97,29.29,29.43,29.05,29.19,29.53,29.58,29.43,29.48,29.98,29.87,29.87,29.54,29.72,29.82,29.61,29.47,29.61,29.99,29.73,29.15,29.83,30.07,29.51,29.16,29.89,29.86,30.23,30.30,30.70,30.58,30.69,30.48,30.10,30.36,30.45,30.03,29.94,30.29,30.25,29.93,29.84,30.00,30.02,29.89,29.74,29.96,29.89,29.76,29.80,29.94,30.02,30.18,30.24,30.17,29.95,30.21,30.32,30.15,29.84,30.20,30.40,30.01,29.95,30.36,30.41,29.89,29.96,30.53,30.56,30.08,30.49,30.59,30.04,29.94,30.13,29.73,29.89,30.12,29.63,29.55,29.87,30.00,29.80,30.14,30.18,29.98,29.68,29.79,29.82,29.52,29.35,29.71,29.27,28.81,29.44,29.24,29.23,29.75,29.76,29.97,30.32,30.46,30.65,30.39,30.75,30.51,30.21,30.55,30.82,30.67,30.44,30.54,30.79,30.79,30.94,30.91,30.59,30.71,30.88,30.80,30.60,30.76,30.82,30.67,30.62,30.40,30.53,30.54,30.25,30.20,30.53,30.24,30.10,30.27,30.32,30.02,29.90,29.97,29.93,29.82,29.44,28.91,29.39,28.96,29.33,29.23,29.51,29.87,29.66,29.96,29.95,29.95,29.84,30.19,30.30,30.23,30.46,30.51,30.55,30.67,30.67,30.61,30.65,30.80,30.76,30.78,30.87,30.75,30.82,30.86,30.66,30.61,30.79,30.71,30.42,30.31,30.58,30.48,30.11,30.31,30.22,29.83,29.70,30.09,29.77,28.67,29.19,29.64,28.66,28.51,28.85,29.18,28.24,28.24,28.60,28.30,28.12,28.13,28.48,28.33,27.84,27.47,27.62,28.05,27.99,27.90,28.35,28.60,28.46,28.85,29.14,28.89,28.98,29.24,29.47,29.32,29.09,29.54,29.86,29.16,29.55,29.56,29.57,29.37,29.27,29.02,29.03,28.89,28.77,28.41,28.47,28.34,27.76,27.57,27.79,27.66,27.37,27.43,27.97,28.06,27.43,28.08,28.78,28.98,29.24,28.67,28.65,28.95,28.87,27.76,28.20,28.98,28.59,28.01,28.28,28.97,28.80,28.40,28.86,29.21,28.37,28.94,29.35,29.33,29.49,29.21,29.42,29.55,29.92,29.89,29.94,29.42,30.01,29.60,29.20,29.72,29.86,29.26,29.30,29.78,29.83,29.58,29.14,29.25,29.55,28.88,28.53,29.61,29.42,28.88,29.29,29.86,29.34,29.99,29.84,29.89,30.19,30.29,29.74,30.33,30.12,29.94,30.42,30.14,30.19,30.27,30.34,29.65,29.60,30.16,29.46,30.21,30.26,30.20,29.51,30.00,30.13,29.73,29.37,28.75,28.64,29.27,29.20,28.47,28.90,29.50,28.71,28.58,29.40,29.33,29.07,29.33,29.73,29.56,29.45,29.71,29.91,30.05,29.88,30.23,30.00,30.11,29.59,30.04,30.06,29.33,29.23,30.04,29.67,29.04,29.52,30.03,29.15,29.17,29.81,29.77,29.54,29.67,30.21,30.00,29.90,30.07,30.33,30.42,30.48,30.25,30.40,30.62,30.34,29.98,30.48,30.43,30.24,30.15,30.45,30.36,29.77,30.00,30.34,30.34,29.95,30.27,30.45,30.28,30.06,30.07,26.31,24.97,23.39,21.96,20.62,20.65,19.65,19.14,19.35,17.84,18.82,18.37,17.73,18.07,17.60,18.35,16.81,16.85,15.42,14.16,13.15,12.95,12.68,12.49,10.97,10.26,8.73,8.14,7.91,6.95,6.97,7.97,6.99,6.59,7.05,7.44,6.79,6.62,6.86,7.18,6.47,5.72,6.32,6.09,5.95,6.47,6.22,6.09,6.14,6.17,6.14,6.22,5.56,6.07,5.86,5.62,6.47,6.26,6.26,6.36,7.03,6.77,6.36,6.69,7.34,6.34,6.44,7.54,7.73,6.64,7.08,8.56,7.82,7.40,8.13,8.64,8.06,8.34,9.22,9.37,8.54,9.39,9.26,9.31,8.26,8.72,8.32,7.55,7.08,6.85,6.30,7.27,6.75,6.61,6.63,7.70,6.94,6.16,7.09,8.07,7.27,8.60,8.41,8.39,7.27,7.74,7.03,7.14,7.14,7.23,6.15,6.83,6.72,6.15,6.84,7.81,6.71,7.96,7.36,6.68,7.00,6.39,6.06,5.92,6.07,5.48,5.93,6.22,5.31,5.24,4.67,4.76,5.01,5.34,5.85,5.64,6.04,5.45,6.07,6.55,7.34,6.69,6.94,7.24,6.72,6.31,6.21,7.08,6.28,6.25,7.32,7.37,7.09,6.68,6.61,6.37,5.92,5.86,5.92,5.84,6.03,6.02,6.39,5.93,4.94,5.71,5.48,4.44,4.37,4.64,4.24,4.47,5.31,5.50,5.37,5.15,5.47,5.29,5.47,5.19,5.55,5.13,5.20,5.59,5.48,5.67,5.71,5.70,6.53,6.46,6.29,6.55,7.84,7.56,8.95,7.99,7.05,6.79,7.17,6.52,6.23,5.96,5.72,5.54,5.54,5.33,5.19,5.01,4.56,4.25,4.23,4.11,3.46,3.40,3.45,3.37,2.67,2.88,3.55,2.75,3.06,3.28,3.54,3.06,3.47,3.92,4.02,3.38,3.29,3.77,4.27,4.11,3.43,3.41,3.94,3.81,3.19,3.75,3.89,3.52,3.46,3.69,3.84,3.58,3.76,3.98,4.21,4.79,4.48,5.09,4.60,5.22,4.78,4.17,4.71,4.94,4.17,4.11,4.58,4.51,4.06,4.16,4.38,4.23,3.88,4.65,4.60,4.50,4.37,4.92,4.93,5.06,4.63,4.84,4.83,4.72,4.60,5.08,4.73,4.52,4.73,5.20,4.71,4.64,5.29,5.18,4.56,5.00,5.76,5.36,5.22,5.82,5.47,4.71,4.54,5.23,4.61,4.67,5.48,5.33,4.66,5.09,5.72,4.92,5.34,5.01,4.52,4.59,4.62,4.26,4.22,4.35,4.18,4.08,3.97,4.08,4.28,3.98,4.39,4.97,4.50,5.03,5.52,5.66,4.91,5.37,5.04,4.78,4.90,5.42,5.10,4.94,5.07,5.56,5.55,6.30,6.06,5.22,5.49,6.17,5.42,5.18,5.81,6.01,5.58,5.07,4.91,5.19,4.90,4.32,4.39,4.68,4.41,3.79,4.10,4.37,3.95,3.49,4.03,4.17,3.70,3.51,3.54,3.24,2.79,2.92,2.58,2.92,3.23,3.41,3.31,3.53,3.68,3.58,3.82,4.13,4.34,4.45,4.61,4.86,5.02,5.15,5.27,5.53,5.81,5.94,6.82,6.34,5.74,5.85,6.07,5.58,5.14,5.50,5.04,4.59,4.61,4.64,4.33,3.86,4.14,3.65,3.12,3.09,3.32,2.94,2.50,2.88,2.95,2.57,2.57,2.94,2.88,2.39,2.66,3.17,2.87,2.61,3.25,3.52,3.13,3.17,2.79,3.00,3.01,2.73,2.44,2.91,2.79,2.32,2.35,2.76,2.59,2.19,2.45,2.66,2.38,1.99,2.44,2.30,1.86,1.98,2.41,2.02,1.61,1.99,2.23,1.63,1.43,1.91,2.00,1.54,1.71,2.16,2.00,1.86,2.23,2.41,2.10,2.11,2.64,2.87,2.59,3.14,3.33,3.22,2.62,2.46,2.37,2.35,2.02,1.85,1.77,1.67,1.48,1.33,1.21,1.07,0.98,0.94,0.80,0.77,0.81,0.94,0.98,0.93,1.10,1.33,1.71,1.96,1.81,1.99,1.86,2.14,1.96,1.42,1.61,1.82,1.57,1.32,1.74,2.21,2.29,1.92,2.42,2.15,1.52,1.67,2.00,1.79,1.56,1.91,2.25,2.09,2.57,2.80,3.05,3.59,3.38,3.02,3.52,3.69,3.57,4.25,4.70,4.48,5.37,4.70,4.27,4.67,4.94,4.69,5.12,5.81,5.32,4.80,5.31,5.23,4.58,4.31,4.07,3.52,3.71,3.70,3.30,2.93,3.42,3.35,2.74,3.04,3.37,3.13,2.60,3.08,3.44,2.97,2.93,3.48,3.83,3.42,3.97,3.94,4.54,4.34,5.04,4.62,4.02,4.69,5.10,4.45,4.27,5.12,5.24,4.52,4.91,5.78,5.31,5.10,5.67,6.19,5.74,5.58,6.46,7.03,7.64,7.38,6.25,6.57,7.18,6.29,5.70,6.59,6.93,6.10,5.77,6.20,6.33,5.50,5.48,6.21,6.06,5.25,5.52,6.30,5.78,5.26,6.80],[31.01,30.94,30.86,30.78,30.71,30.70,30.65,30.68,30.72,30.65,30.72,30.76,30.67,30.76,30.68,30.66,30.67,30.66,30.62,30.50,30.37,30.40,30.45,30.51,30.62,30.65,30.53,30.64,30.64,30.42,30.33,30.63,30.56,30.37,30.53,30.65,30.50,30.32,30.57,30.69,30.58,30.34,30.43,30.55,30.34,30.19,30.37,30.35,30.13,30.08,30.26,30.23,30.03,30.12,30.26,30.11,30.27,30.31,30.60,30.47,30.71,30.56,30.45,30.61,30.67,30.44,30.47,30.77,30.62,30.40,30.65,30.82,30.57,30.55,30.80,30.84,30.52,30.72,30.96,30.86,30.68,30.83,30.77,30.81,30.76,30.54,30.71,30.57,30.52,30.19,30.23,30.43,30.32,30.09,30.32,30.43,30.33,30.28,30.36,30.53,30.48,30.63,30.62,30.46,30.56,30.62,30.49,30.33,30.44,30.39,30.18,30.45,30.45,30.07,30.30,30.44,30.57,30.51,30.36,30.42,30.46,30.20,30.05,30.26,30.14,30.03,29.88,30.11,29.99,29.76,29.88,29.75,29.70,29.81,29.82,29.98,30.09,29.43,29.74,29.69,29.51,30.05,29.72,30.23,30.20,29.72,29.98,30.42,30.26,30.01,30.42,30.71,30.73,30.44,30.61,30.56,30.18,30.21,30.47,30.37,29.89,30.18,30.42,30.15,29.86,30.11,30.21,30.03,29.71,29.85,29.63,29.67,29.44,30.00,29.87,29.28,29.91,29.96,29.43,29.39,29.88,29.97,29.36,29.61,30.03,29.77,29.29,29.81,30.02,29.47,29.25,29.91,30.05,29.44,29.63,29.48,29.74,29.31,29.06,28.98,29.00,28.88,28.55,28.61,28.72,28.25,28.12,28.81,28.36,27.60,28.20,28.84,28.31,27.87,28.84,28.97,28.82,28.44,29.13,29.29,28.93,29.16,29.17,28.86,29.09,29.56,29.48,29.40,29.52,30.01,29.85,29.94,29.60,29.59,29.82,29.71,29.24,29.58,30.08,29.65,28.89,29.85,30.10,29.41,29.09,30.11,29.90,30.33,30.43,30.69,30.56,30.62,30.50,30.24,30.31,30.42,30.11,29.94,30.20,30.16,29.85,29.86,29.97,29.87,29.74,29.70,29.83,29.61,29.55,29.77,29.84,29.95,29.97,30.17,30.13,29.85,30.08,30.27,30.11,29.75,30.17,30.38,30.04,30.01,30.43,30.44,30.03,29.97,30.54,30.57,30.07,30.58,30.60,30.16,29.93,30.19,29.66,29.93,30.13,29.55,29.52,29.85,30.04,29.66,30.15,30.21,29.79,29.64,29.89,29.68,29.33,29.29,29.79,29.12,28.63,29.32,29.06,29.07,29.75,29.73,29.89,30.37,30.48,30.74,30.39,30.78,30.45,30.15,30.57,30.81,30.68,30.44,30.58,30.81,30.79,30.90,30.85,30.60,30.63,30.79,30.75,30.58,30.70,30.70,30.59,30.60,30.44,30.47,30.54,30.30,30.20,30.50,30.27,30.12,30.36,30.39,29.94,29.85,30.03,29.96,29.65,29.26,28.81,29.39,28.76,29.07,29.26,29.35,29.74,29.62,29.88,29.88,29.97,29.86,30.21,30.28,30.28,30.46,30.51,30.55,30.66,30.64,30.58,30.58,30.75,30.70,30.72,30.82,30.71,30.80,30.80,30.64,30.59,30.77,30.71,30.46,30.26,30.60,30.55,30.12,30.23,30.22,29.78,29.63,30.01,29.74,28.61,29.10,29.53,28.50,28.37,28.76,28.97,28.24,28.01,28.41,28.19,27.90,28.18,28.36,28.10,27.71,27.27,27.50,27.75,27.85,27.92,28.26,28.47,28.67,28.99,28.99,28.85,29.06,29.38,29.43,29.29,29.22,29.54,29.73,29.19,29.35,29.50,29.43,29.21,29.40,29.15,28.95,28.93,28.90,28.40,28.36,28.41,27.55,27.23,27.63,27.28,27.03,27.00,27.61,27.82,27.38,27.85,28.70,28.81,28.99,28.37,28.44,28.76,28.62,27.44,27.94,28.62,28.28,27.68,28.20,28.52,28.35,28.09,28.76,28.81,28.66,27.97,29.18,29.05,29.27,29.16,29.15,29.40,29.66,29.65,29.74,29.34,29.81,29.35,29.21,29.46,29.68,29.26,29.12,29.62,29.66,29.45,29.02,29.14,29.29,28.72,28.34,29.28,29.18,28.85,29.02,29.62,29.24,29.81,29.70,29.79,30.11,30.16,29.63,30.21,30.00,29.84,30.36,30.14,30.13,30.31,30.25,29.61,29.54,30.16,29.40,30.17,30.20,30.10,29.34,29.80,30.00,29.57,29.24,28.55,28.45,29.12,29.11,28.32,28.74,29.38,28.56,28.69,29.35,29.25,29.05,29.55,29.77,29.44,29.45,29.68,29.85,30.01,29.74,30.14,29.87,30.05,29.48,30.00,30.03,29.26,29.17,29.99,29.60,28.96,29.43,29.98,29.03,29.13,29.72,29.67,29.60,29.52,30.11,29.87,29.80,29.94,30.23,30.29,30.38,30.15,30.38,30.58,30.20,29.86,30.44,30.44,30.21,30.03,30.43,30.33,29.78,29.95,30.36,30.33,29.84,30.27,30.48,30.18,29.96,30.03,25.92,24.81,23.30,22.17,20.70,20.43,19.71,19.26,19.18,18.11,18.96,18.32,17.65,17.94,17.14,18.02,16.84,16.63,15.24,13.39,12.92,12.83,12.76,12.55,10.92,10.24,8.92,8.44,8.42,7.39,7.73,8.42,7.22,6.87,7.83,7.56,6.81,6.45,7.10,7.69,6.79,6.29,7.36,6.97,6.52,6.85,6.96,6.78,6.29,6.12,6.56,6.42,5.83,6.04,6.63,7.10,7.16,7.48,7.47,7.65,8.14,7.97,7.32,8.00,8.48,7.61,7.48,8.54,8.63,7.71,8.15,9.06,9.14,8.17,8.77,9.34,8.77,8.93,9.13,9.47,9.02,9.39,9.52,9.58,8.92,9.38,8.66,8.37,7.29,7.48,6.95,7.72,7.68,7.51,7.44,8.64,7.79,6.63,8.47,8.96,7.88,9.75,9.17,9.43,8.44,8.32,7.61,7.71,7.50,7.64,6.78,7.84,8.08,7.16,8.21,8.43,7.74,8.50,7.61,7.09,7.86,7.07,6.22,6.53,6.73,6.23,6.37,6.12,6.78,6.67,6.41,4.66,5.41,6.57,6.32,6.47,6.56,6.30,6.45,6.74,7.19,7.23,7.61,7.79,7.51,6.90,7.31,7.74,7.29,7.34,7.84,7.94,7.81,7.28,7.30,7.54,6.94,6.76,6.81,6.70,6.10,6.91,6.75,6.26,5.82,5.81,6.55,5.92,5.14,5.87,4.74,5.97,5.29,5.36,4.98,4.78,5.25,5.89,5.47,5.30,5.88,6.06,5.38,5.74,6.32,6.32,6.35,6.47,6.99,6.93,7.09,7.37,7.98,7.95,9.53,8.25,7.73,7.32,7.73,7.71,7.18,6.58,6.53,6.08,5.93,5.89,5.38,5.19,5.25,4.68,4.92,4.67,4.33,3.79,4.01,3.91,2.98,3.26,3.54,2.83,2.68,3.07,3.98,2.80,3.34,3.67,4.19,3.69,3.25,3.85,4.02,4.00,3.38,3.29,3.77,3.67,3.16,3.52,3.97,3.51,3.45,3.81,4.07,3.61,3.80,4.33,4.23,4.63,4.52,4.82,4.78,4.89,4.71,4.48,4.68,4.78,4.57,4.10,4.59,4.55,3.78,3.82,4.56,4.02,3.63,4.15,4.49,4.20,4.02,4.65,4.69,4.92,4.50,5.04,4.96,4.10,4.52,5.33,4.75,4.43,4.94,4.92,4.82,4.86,5.22,5.03,4.77,5.18,5.41,5.13,5.10,5.36,5.19,4.79,4.63,4.96,4.64,4.83,5.24,5.17,4.96,5.20,5.34,4.99,5.19,5.08,4.50,4.68,4.89,4.41,4.07,4.70,4.73,3.81,3.88,4.29,4.32,4.04,4.41,4.70,4.40,4.87,5.24,5.34,4.84,5.10,4.80,4.66,4.90,5.16,4.85,4.90,5.03,5.39,5.34,6.04,5.78,5.23,5.54,5.97,5.31,5.19,5.73,5.79,5.46,4.97,4.82,5.09,4.90,4.27,4.39,4.59,4.36,3.80,4.38,4.37,3.98,3.63,4.20,4.17,3.74,3.57,3.49,3.32,2.90,2.92,2.46,2.93,3.14,3.25,3.01,3.45,3.58,3.38,3.55,4.04,4.18,4.16,4.53,4.76,4.85,4.99,5.21,5.63,5.64,5.84,6.63,6.29,5.72,5.75,5.87,5.56,5.09,5.39,4.96,4.49,4.60,4.44,4.17,3.73,4.00,3.65,3.12,3.15,3.38,2.93,2.53,2.82,2.95,2.49,2.70,2.87,2.78,2.39,2.68,3.08,2.77,2.57,3.14,3.31,2.97,3.03,2.67,2.81,2.85,2.61,2.28,2.67,2.60,2.21,2.18,2.53,2.38,1.88,2.18,2.40,2.08,1.73,2.20,2.03,1.67,1.95,2.13,2.07,1.63,1.82,2.01,1.63,1.44,1.85,1.93,1.58,1.76,2.11,1.97,1.92,2.23,2.42,2.15,2.16,2.63,2.79,2.60,3.09,3.35,3.24,2.67,2.51,2.41,2.39,2.13,1.89,1.84,1.73,1.53,1.32,1.33,1.15,0.99,0.94,0.89,0.80,0.76,0.80,0.95,0.98,0.91,1.15,1.61,1.82,1.59,1.85,1.61,1.83,1.77,1.21,1.39,1.58,1.32,1.08,1.51,1.97,2.12,1.89,2.32,1.94,1.41,1.62,1.87,1.56,1.29,1.84,2.06,1.94,2.44,2.63,2.77,3.31,3.16,2.71,3.22,3.38,3.40,3.92,4.33,4.28,4.95,4.50,4.04,4.22,4.76,4.26,4.73,5.32,5.08,4.51,4.86,4.82,4.38,4.16,3.80,3.30,3.56,3.49,3.10,2.84,3.26,3.13,2.57,2.72,3.09,2.93,2.34,2.81,2.98,2.72,2.69,3.14,3.35,3.11,3.60,3.55,4.19,4.09,4.52,4.13,3.78,4.41,4.56,4.12,4.08,4.71,4.71,4.19,4.62,5.28,4.84,4.76,5.26,5.69,5.39,5.14,6.01,6.51,6.96,6.65,5.85,6.00,6.63,5.80,5.27,5.97,6.24,5.63,5.24,5.71,5.67,4.96,5.06,5.51,5.36,4.80,5.10,5.48,5.22,4.77,5.90],[31.05,30.98,30.96,30.90,30.82,30.87,30.80,30.82,30.83,30.79,30.85,30.88,30.81,30.82,30.76,30.71,30.76,30.69,30.71,30.59,30.55,30.58,30.62,30.69,30.77,30.81,30.64,30.79,30.73,30.48,30.33,30.69,30.57,30.26,30.53,30.65,30.51,30.33,30.64,30.67,30.58,30.35,30.39,30.52,30.38,30.18,30.22,30.31,30.02,30.01,30.10,30.21,30.05,29.93,30.09,30.12,30.22,30.26,30.67,30.46,30.75,30.55,30.35,30.59,30.67,30.39,30.41,30.75,30.62,30.38,30.65,30.75,30.66,30.56,30.82,30.84,30.55,30.78,30.97,30.89,30.80,30.93,30.83,30.90,30.83,30.59,30.85,30.64,30.58,30.23,30.24,30.45,30.38,30.07,30.35,30.54,30.32,30.26,30.41,30.61,30.49,30.67,30.66,30.51,30.62,30.65,30.52,30.30,30.52,30.49,30.24,30.48,30.49,30.10,30.21,30.62,30.58,30.69,30.47,30.48,30.52,30.30,30.12,30.35,30.18,29.91,29.95,30.20,30.03,29.76,29.86,29.56,29.56,29.86,29.88,30.11,30.25,29.58,29.83,29.91,29.74,30.24,29.84,30.27,30.33,29.88,29.97,30.44,30.33,30.09,30.45,30.72,30.75,30.44,30.63,30.59,30.19,30.18,30.50,30.36,29.94,30.30,30.35,30.19,29.91,30.10,30.09,29.92,29.56,29.84,29.58,29.37,29.46,29.94,29.81,29.35,29.93,30.04,29.58,29.50,29.97,30.08,29.48,29.69,30.11,30.00,29.45,29.86,30.06,29.57,29.44,29.87,30.12,29.58,29.49,29.58,29.81,29.70,29.21,28.99,29.28,29.04,28.70,28.85,28.97,28.42,28.39,29.00,28.47,27.82,28.47,28.86,28.37,28.30,28.87,28.89,28.72,28.49,29.18,29.17,28.98,29.08,29.20,29.03,29.03,29.50,29.32,29.02,29.21,29.96,29.83,29.88,29.41,29.53,29.77,29.76,29.14,29.56,30.01,29.62,29.04,29.94,30.15,29.46,29.27,30.01,29.97,30.41,30.43,30.64,30.41,30.57,30.43,30.20,30.24,30.29,30.10,29.87,30.14,30.04,29.85,29.74,29.83,29.82,29.56,29.79,29.83,29.46,29.50,29.81,29.81,29.84,29.81,30.07,30.07,29.60,30.05,30.18,29.99,29.75,30.14,30.31,29.94,30.03,30.37,30.35,30.07,30.09,30.57,30.56,30.04,30.60,30.65,30.18,29.96,30.33,29.81,29.95,30.23,29.80,29.63,29.85,30.18,29.84,30.23,30.26,29.89,29.82,29.95,29.80,29.48,29.39,29.80,29.30,28.83,29.52,29.32,29.28,29.87,29.95,30.08,30.47,30.51,30.74,30.47,30.79,30.58,30.20,30.61,30.80,30.62,30.36,30.55,30.74,30.70,30.79,30.75,30.57,30.48,30.72,30.69,30.47,30.68,30.73,30.63,30.59,30.41,30.45,30.42,30.29,30.14,30.36,30.19,30.16,30.19,30.32,29.99,29.97,29.98,30.08,29.81,29.49,29.06,29.49,29.06,28.93,29.18,29.50,29.82,29.73,29.95,29.96,30.01,29.89,30.22,30.25,30.20,30.42,30.44,30.49,30.66,30.58,30.53,30.52,30.80,30.67,30.75,30.77,30.71,30.74,30.78,30.58,30.56,30.74,30.71,30.51,30.30,30.63,30.45,30.19,30.34,30.29,29.81,29.75,30.17,29.82,28.74,29.35,29.85,28.54,28.58,29.02,29.26,28.35,27.82,28.65,28.34,27.83,28.09,28.51,28.19,27.93,27.17,27.64,27.89,28.04,27.78,28.32,28.82,28.21,28.78,29.12,28.91,28.54,29.19,29.42,29.19,28.95,29.50,29.62,28.99,29.55,29.65,29.63,29.13,28.85,29.00,28.75,28.42,28.54,28.24,28.21,27.97,27.73,27.26,27.56,27.49,26.92,27.16,27.63,27.48,27.00,27.77,28.62,28.98,29.23,28.42,28.52,28.88,28.78,27.40,28.15,28.62,28.28,27.78,28.02,28.65,28.44,28.05,28.47,28.95,28.64,28.67,28.39,28.95,29.22,29.04,29.02,29.42,29.64,29.62,29.65,29.26,29.77,29.27,29.02,29.48,29.60,28.81,28.88,29.52,29.67,29.43,28.91,29.05,29.29,28.66,28.28,29.38,29.10,28.45,29.10,29.75,29.12,29.92,29.78,29.83,30.14,30.19,29.64,30.29,30.07,29.95,30.41,30.16,30.25,30.29,30.34,29.88,29.64,30.20,29.61,30.26,30.24,30.27,29.64,29.72,30.13,29.71,29.58,28.50,28.67,29.44,29.21,28.43,28.96,29.54,28.76,28.63,29.49,29.37,29.20,29.27,29.86,29.57,29.51,29.69,29.90,29.99,29.85,30.19,29.99,30.19,29.71,30.06,30.09,29.43,29.33,30.07,29.67,29.01,29.49,30.09,29.23,29.29,29.83,29.76,29.70,29.64,30.15,29.97,29.69,30.01,30.22,30.29,30.39,30.19,30.36,30.54,30.24,30.00,30.50,30.40,30.15,30.13,30.42,30.25,29.82,30.04,30.28,30.30,29.98,30.23,30.42,30.21,30.02,30.29,26.63,25.46,23.54,22.12,20.81,20.81,20.12,19.67,19.52,18.65,19.57,18.68,17.77,18.39,17.97,19.01,17.39,17.32,15.87,14.03,13.58,13.46,13.35,13.05,11.78,10.99,9.74,8.95,8.66,7.47,7.84,8.75,7.51,7.32,7.86,7.80,7.12,7.35,7.54,7.89,6.86,6.81,7.59,7.39,6.86,7.13,7.26,7.11,6.47,6.89,7.02,6.55,6.11,7.09,7.09,6.09,7.08,7.57,7.78,7.82,8.37,8.50,7.52,8.51,8.54,8.16,7.93,8.64,8.66,8.02,8.24,9.28,8.91,8.34,9.00,9.55,9.13,9.13,9.84,10.15,9.35,10.36,10.15,10.30,9.35,9.90,9.22,8.38,7.79,7.73,7.12,8.22,8.07,7.53,7.56,8.64,8.13,7.44,8.53,9.30,8.42,9.48,9.93,9.72,8.99,9.11,8.25,8.21,8.14,8.03,7.15,8.39,8.11,7.79,8.37,8.87,7.94,8.96,7.92,7.46,7.80,7.72,6.91,6.92,7.89,7.22,6.17,5.72,6.49,6.11,6.14,4.55,5.71,5.96,6.90,6.61,6.74,6.84,6.90,6.97,7.71,7.20,7.68,7.87,7.47,7.18,7.63,7.95,7.41,7.85,7.98,8.17,7.87,7.35,7.28,7.73,7.59,7.08,7.11,6.91,6.69,6.98,6.90,6.26,5.98,6.21,6.58,6.37,5.59,5.55,4.50,5.98,5.99,6.34,5.75,5.68,6.10,6.04,5.84,6.10,6.25,6.31,5.76,6.25,6.69,6.56,6.75,7.20,6.96,7.00,7.48,7.82,8.31,8.27,10.02,8.58,7.98,7.66,8.20,7.84,7.52,6.72,6.65,6.07,6.30,5.84,5.69,5.75,5.52,5.30,5.54,5.19,4.92,4.52,4.49,4.16,3.56,3.80,3.90,3.59,3.35,3.57,3.50,3.32,3.42,4.76,4.01,3.53,3.75,4.05,4.51,4.59,3.47,3.69,4.69,4.04,3.43,4.29,4.35,3.92,3.95,4.15,4.22,3.88,4.23,4.53,4.51,5.03,4.84,5.47,4.92,5.57,5.17,4.60,4.84,5.21,4.70,4.59,4.81,4.82,4.60,4.51,4.84,4.76,3.91,4.90,5.27,4.64,4.23,5.03,5.34,5.42,5.43,5.41,5.20,4.89,4.97,5.67,5.03,4.76,5.35,5.38,5.13,5.20,5.68,5.55,5.15,5.53,5.88,5.59,5.56,6.05,5.77,5.11,4.97,5.37,4.93,5.21,5.57,5.47,5.40,5.68,5.68,5.31,5.55,5.50,4.94,5.01,5.22,4.59,4.38,5.07,4.98,4.35,4.37,4.81,4.59,4.38,4.83,5.11,4.77,5.27,5.63,5.78,5.25,5.62,5.27,4.91,5.23,5.69,5.33,4.94,5.38,5.81,5.87,6.59,6.46,5.53,5.83,6.50,5.84,5.40,6.10,6.47,5.91,5.25,5.29,5.39,5.17,4.65,4.80,4.85,4.55,3.89,4.43,4.72,4.14,3.85,4.42,4.53,4.01,3.85,3.74,3.52,3.13,3.29,2.74,3.16,3.43,3.49,3.27,3.73,3.77,3.64,4.02,3.98,4.50,4.57,4.65,4.87,5.13,5.23,5.52,5.76,6.16,6.16,7.10,6.72,5.96,6.07,6.28,5.71,5.26,5.56,5.17,4.56,4.65,4.66,4.32,3.77,4.09,3.77,3.17,3.15,3.38,3.08,2.48,2.74,2.82,2.46,2.59,2.63,2.64,2.34,2.45,2.88,2.69,2.56,3.00,3.25,2.92,2.91,2.70,2.83,2.89,2.67,2.54,2.80,2.74,2.21,2.38,2.70,2.38,1.96,2.27,2.46,2.13,1.85,2.30,2.09,1.79,2.09,2.38,2.27,1.72,2.00,2.20,1.88,1.49,1.96,2.11,1.72,1.73,2.19,2.07,1.81,2.36,2.34,2.29,2.13,2.47,2.76,2.64,3.13,3.30,3.34,2.77,2.46,2.53,2.61,2.15,1.88,1.89,1.81,1.61,1.37,1.32,1.21,1.02,0.92,0.91,0.90,0.79,0.76,0.82,0.93,0.93,1.03,1.50,1.77,1.53,1.82,1.60,1.75,1.69,1.13,1.31,1.55,1.22,1.04,1.46,2.07,2.16,1.90,2.35,1.96,1.36,1.57,1.80,1.47,1.29,1.76,2.01,1.89,2.48,2.63,2.87,3.46,3.34,2.83,3.55,3.60,3.51,4.23,4.53,4.41,5.10,4.72,4.16,4.52,4.91,4.48,5.12,5.68,5.26,4.56,5.16,5.13,4.45,4.38,4.00,3.47,3.75,3.63,3.18,2.97,3.40,3.35,2.72,2.88,3.31,3.08,2.53,3.04,3.38,2.94,2.83,3.39,3.63,3.25,3.72,3.71,4.15,4.12,4.67,4.36,4.01,4.54,4.77,4.44,4.17,4.87,4.99,4.43,4.82,5.46,5.20,4.95,5.52,5.78,5.57,5.42,6.19,6.69,7.38,7.09,6.04,6.26,6.89,6.11,5.62,6.33,6.58,5.84,5.63,5.98,5.99,5.38,5.39,5.92,5.62,5.03,5.33,5.83,5.54,5.08,6.42],[31.08,31.04,30.93,30.90,30.83,30.85,30.84,30.85,30.89,30.84,30.88,30.90,30.86,30.86,30.80,30.79,30.82,30.78,30.71,30.62,30.50,30.48,30.60,30.66,30.67,30.69,30.63,30.69,30.76,30.58,30.48,30.71,30.63,30.40,30.53,30.61,30.47,30.33,30.53,30.64,30.52,30.25,30.39,30.46,30.27,30.22,30.32,30.33,30.14,30.27,30.32,30.33,30.38,30.36,30.35,30.37,30.30,30.34,30.47,30.46,30.64,30.49,30.40,30.55,30.60,30.50,30.41,30.71,30.64,30.52,30.62,30.78,30.68,30.60,30.81,30.87,30.65,30.80,30.96,30.89,30.80,30.92,30.84,30.92,30.87,30.75,30.85,30.66,30.62,30.35,30.39,30.54,30.49,30.28,30.48,30.55,30.41,30.44,30.54,30.60,30.56,30.71,30.66,30.60,30.64,30.65,30.53,30.45,30.52,30.49,30.44,30.56,30.52,30.33,30.45,30.58,30.65,30.67,30.53,30.51,30.57,30.45,30.30,30.41,30.44,30.29,30.21,30.17,30.25,30.22,29.99,29.97,29.62,30.00,29.80,30.11,30.11,29.50,29.64,29.85,29.61,30.20,29.91,30.26,30.29,29.90,30.17,30.41,30.34,30.13,30.46,30.76,30.77,30.44,30.61,30.61,30.28,30.25,30.43,30.38,30.08,30.27,30.34,30.18,30.17,30.20,30.21,29.89,29.71,29.97,29.83,29.55,29.62,30.05,29.86,29.49,30.00,30.04,29.64,29.63,30.05,30.06,29.49,29.79,30.15,29.89,29.51,29.88,30.05,29.59,29.64,30.07,30.10,29.60,29.66,29.74,29.92,29.59,29.18,29.16,29.23,29.10,28.73,28.96,29.00,28.52,28.38,29.07,28.36,27.71,28.38,29.30,28.75,28.44,29.04,29.20,29.15,28.79,29.50,29.68,29.17,29.37,29.68,29.53,29.40,29.77,29.64,29.45,29.66,30.03,30.02,30.01,29.74,29.79,29.89,29.83,29.48,29.74,30.15,29.87,29.12,29.98,30.18,29.62,29.25,30.01,29.91,30.31,30.38,30.68,30.64,30.63,30.54,30.26,30.40,30.44,30.22,30.04,30.27,30.21,29.91,29.91,30.00,29.83,29.83,29.89,29.98,29.77,29.94,30.00,30.05,30.07,30.03,30.20,30.18,29.90,30.10,30.23,30.12,29.82,30.18,30.37,30.10,30.07,30.38,30.45,30.04,30.01,30.54,30.59,30.13,30.50,30.62,30.17,30.00,30.17,29.74,29.93,30.09,29.64,29.67,29.93,30.01,29.78,30.16,30.25,29.96,29.69,29.86,29.88,29.51,29.43,29.84,29.42,28.82,29.46,29.15,29.20,29.73,29.73,29.98,30.40,30.35,30.63,30.44,30.79,30.49,30.26,30.64,30.81,30.71,30.58,30.68,30.82,30.79,30.91,30.83,30.74,30.70,30.79,30.79,30.69,30.69,30.73,30.63,30.58,30.36,30.53,30.64,30.37,30.32,30.57,30.42,30.25,30.36,30.40,30.07,30.00,29.99,29.91,29.77,29.37,28.91,29.39,28.88,29.35,29.29,29.56,29.93,29.70,29.94,30.10,30.18,29.91,30.34,30.42,30.34,30.45,30.57,30.67,30.67,30.56,30.66,30.66,30.75,30.70,30.70,30.80,30.75,30.84,30.82,30.68,30.71,30.80,30.72,30.62,30.38,30.64,30.59,30.27,30.33,30.30,30.02,29.77,30.11,29.86,28.80,29.25,29.73,28.70,28.51,28.91,29.28,28.40,28.14,28.62,28.46,27.93,28.06,28.50,28.22,27.79,27.47,27.86,28.09,28.12,28.01,28.51,28.87,28.45,28.93,29.25,29.01,28.94,29.25,29.60,29.41,29.19,29.59,29.78,29.19,29.56,29.57,29.56,29.34,29.07,28.99,28.96,28.84,28.65,28.29,28.34,28.21,27.81,27.33,27.78,27.66,27.19,27.20,27.91,27.79,27.38,27.86,28.44,28.75,29.04,28.35,28.48,28.90,28.67,27.68,28.25,29.00,28.53,27.95,28.44,28.94,28.83,28.51,28.83,29.07,29.04,28.94,29.40,28.93,29.44,29.27,29.25,29.43,29.73,29.67,29.78,29.38,29.86,29.47,29.28,29.60,29.71,29.32,29.39,29.73,29.82,29.66,29.31,29.32,29.54,29.06,28.66,29.55,29.48,29.06,29.30,29.85,29.41,29.96,29.87,29.90,30.14,30.18,29.77,30.23,30.08,29.93,30.34,30.14,30.17,30.24,30.28,29.76,29.69,30.18,29.56,30.19,30.30,30.24,29.68,30.02,30.10,29.76,29.53,28.76,28.68,29.33,29.28,28.58,28.94,29.57,28.90,28.74,29.49,29.45,29.25,29.38,29.88,29.63,29.61,29.81,29.93,30.05,29.93,30.21,30.05,30.22,29.74,30.12,30.15,29.49,29.46,30.08,29.82,29.03,29.65,30.05,29.30,29.34,29.84,29.76,29.74,29.72,30.18,30.01,30.01,30.10,30.34,30.43,30.44,30.28,30.38,30.56,30.30,30.04,30.42,30.43,30.20,30.21,30.41,30.35,29.89,30.10,30.32,30.35,30.07,30.29,30.45,30.30,30.15,30.13,26.37,25.19,23.52,21.86,20.56,20.67,19.83,19.47,19.70,18.64,19.32,18.93,18.39,18.50,18.15,18.67,17.35,17.26,15.91,14.47,13.72,13.41,12.81,12.61,11.07,9.98,8.94,8.12,7.74,6.61,6.79,7.79,7.00,6.52,7.10,7.69,7.00,6.78,7.20,7.59,6.80,6.17,6.63,6.60,6.27,6.56,6.46,6.35,6.24,6.41,6.98,6.04,5.20,6.45,6.61,6.05,6.51,6.78,6.80,6.79,7.61,7.08,6.77,7.14,7.77,6.79,6.85,7.87,7.91,6.88,7.27,8.52,7.70,7.36,8.30,8.79,8.08,8.39,9.22,9.52,8.79,9.45,9.24,9.36,8.30,8.44,8.18,7.28,6.73,6.64,6.35,6.97,6.75,6.91,6.75,7.27,6.94,6.79,7.14,7.90,7.50,8.64,8.71,8.69,7.31,7.88,7.74,7.46,7.56,7.35,6.73,6.92,6.95,6.50,6.90,7.58,6.67,7.53,6.69,6.78,6.97,6.57,6.27,6.56,6.77,6.13,5.01,5.40,5.63,5.57,5.54,3.73,5.14,5.39,5.57,5.65,6.36,6.55,6.45,7.06,7.70,7.18,7.36,7.89,7.27,6.52,7.15,7.80,6.88,7.03,7.96,7.96,7.68,7.21,7.07,6.98,6.53,6.34,6.36,6.45,6.22,6.32,6.39,6.34,5.35,5.72,5.70,5.25,4.52,5.57,4.41,5.33,5.52,5.87,5.78,5.16,5.51,5.79,5.62,5.65,5.76,5.81,5.67,5.98,6.08,6.45,6.24,6.42,7.08,7.20,7.23,7.41,8.23,8.12,9.75,8.53,7.72,7.27,7.93,7.77,7.04,6.48,6.43,6.05,5.95,5.81,5.51,5.52,5.26,5.04,4.98,4.70,4.49,4.10,4.26,3.84,3.15,3.70,3.66,2.50,3.00,3.20,3.18,2.54,3.22,3.84,3.58,3.35,3.78,4.32,4.67,4.40,3.90,3.40,4.23,4.13,3.50,4.04,3.90,3.68,3.81,3.97,4.09,3.88,4.01,4.35,4.47,5.15,4.80,5.45,4.82,5.65,5.11,4.42,4.74,5.23,4.47,4.06,4.58,4.69,4.30,4.69,4.42,4.44,4.13,4.84,4.82,4.36,3.36,4.75,5.25,5.33,5.02,5.14,4.92,4.77,4.82,5.26,4.82,4.74,5.14,5.33,4.73,4.96,5.86,5.50,4.89,5.55,6.05,5.78,5.76,6.07,5.86,5.08,4.97,5.50,4.98,5.14,5.68,5.58,5.17,5.62,5.90,5.41,5.87,5.49,5.01,5.07,5.16,4.62,4.30,4.85,4.60,4.16,4.24,4.57,4.59,4.36,4.76,5.21,4.76,5.31,5.70,5.97,5.18,5.69,5.31,4.94,5.26,5.76,5.43,5.02,5.31,5.86,5.94,6.58,6.43,5.49,5.87,6.61,5.88,5.43,6.27,6.50,5.93,5.26,5.11,5.45,5.13,4.54,4.53,4.89,4.44,3.77,4.37,4.71,4.15,3.71,4.28,4.50,3.95,3.84,3.78,3.55,3.17,3.22,2.69,3.09,3.27,3.36,3.24,3.60,3.63,3.66,3.92,4.12,4.43,4.62,4.72,4.91,5.14,5.35,5.43,5.87,6.16,6.22,7.19,6.71,6.08,6.18,6.32,5.80,5.25,5.72,5.24,4.68,4.70,4.82,4.53,3.96,4.29,3.85,3.21,3.28,3.51,3.11,2.65,3.03,3.17,2.72,2.84,3.31,2.97,2.67,3.01,3.71,3.22,3.03,3.78,4.07,3.64,3.64,3.22,3.47,3.56,3.10,3.02,3.29,3.16,2.67,2.86,3.04,2.93,2.28,2.64,2.83,2.43,2.07,2.63,2.37,1.96,2.29,2.81,2.58,1.75,2.29,2.70,2.10,1.71,2.42,2.66,1.98,2.07,2.69,2.40,2.14,2.67,2.81,2.58,2.49,3.02,3.39,3.02,3.79,4.02,3.90,3.07,2.70,2.59,2.64,2.43,2.19,2.05,1.95,1.82,1.57,1.48,1.37,1.29,1.09,0.97,1.09,0.97,0.79,0.76,0.85,0.97,1.11,1.51,1.84,1.63,1.97,1.86,2.04,1.91,1.34,1.47,1.72,1.41,1.17,1.68,2.17,2.24,2.13,2.39,2.08,1.42,1.75,2.04,1.71,1.57,2.02,2.30,2.15,2.79,3.00,3.16,3.83,3.62,3.13,3.78,4.04,3.76,4.55,5.04,4.84,5.65,5.09,4.57,5.12,5.49,5.08,5.59,6.29,5.80,5.18,5.73,5.80,4.98,4.97,4.70,4.01,4.15,4.17,3.70,3.56,3.81,3.83,3.30,3.39,3.74,3.49,3.01,3.35,3.84,3.28,3.15,3.86,4.16,3.62,4.18,4.35,4.72,4.80,5.20,5.00,4.48,5.17,5.39,4.98,4.75,5.48,5.73,4.98,5.43,6.15,5.72,5.47,6.16,6.46,6.21,6.03,6.93,7.61,8.15,7.85,6.71,6.99,7.68,6.72,6.13,7.05,7.24,6.56,6.25,6.71,6.72,5.96,6.00,6.55,6.38,5.67,5.91,6.46,6.15,5.83,6.97],[31.14,31.09,30.97,30.97,30.90,30.89,30.84,30.88,30.89,30.85,30.88,30.92,30.84,30.91,30.86,30.84,30.83,30.81,30.71,30.66,30.56,30.52,30.60,30.64,30.69,30.71,30.62,30.68,30.75,30.55,30.45,30.69,30.62,30.38,30.53,30.62,30.48,30.36,30.56,30.65,30.56,30.32,30.43,30.47,30.28,30.23,30.35,30.33,30.15,30.15,30.30,30.17,30.31,30.23,30.25,30.40,30.31,30.28,30.43,30.44,30.65,30.48,30.33,30.54,30.57,30.46,30.38,30.67,30.61,30.48,30.61,30.73,30.66,30.59,30.78,30.85,30.58,30.77,30.93,30.88,30.76,30.90,30.83,30.92,30.87,30.70,30.86,30.68,30.65,30.30,30.35,30.60,30.48,30.18,30.48,30.60,30.40,30.40,30.53,30.62,30.51,30.73,30.69,30.53,30.67,30.70,30.55,30.37,30.60,30.56,30.37,30.60,30.57,30.31,30.47,30.69,30.75,30.76,30.62,30.58,30.66,30.44,30.25,30.48,30.40,30.22,30.15,30.23,30.21,30.16,30.11,30.10,30.06,30.17,29.87,30.13,30.07,29.48,29.56,29.66,29.45,30.12,29.85,30.24,30.25,29.82,30.26,30.46,30.38,30.23,30.55,30.76,30.77,30.55,30.64,30.58,30.42,30.27,30.42,30.39,30.08,30.25,30.36,30.20,30.04,30.08,30.20,30.12,29.78,30.05,29.79,29.64,29.51,29.90,29.89,29.50,29.93,30.06,29.61,29.69,30.05,30.11,29.48,29.79,30.21,29.98,29.50,30.03,30.14,29.64,29.68,30.14,30.10,29.60,29.69,29.72,29.94,29.52,29.13,29.25,29.27,29.02,28.74,28.98,28.89,28.45,28.33,28.97,28.46,27.64,28.45,29.39,28.60,28.51,29.26,29.25,29.16,28.92,29.43,29.68,29.30,29.42,29.49,29.33,29.31,29.73,29.73,29.61,29.71,30.05,29.95,30.01,29.69,29.71,29.92,29.87,29.31,29.82,30.25,29.93,29.20,29.98,30.26,29.59,29.22,30.13,29.94,30.33,30.49,30.70,30.64,30.65,30.56,30.38,30.44,30.47,30.25,30.10,30.34,30.27,29.99,29.97,30.03,29.95,29.74,29.85,29.93,29.63,29.75,29.94,30.00,30.01,30.03,30.20,30.17,29.85,30.11,30.24,30.14,29.81,30.20,30.41,30.13,30.10,30.45,30.51,30.14,30.05,30.56,30.63,30.14,30.51,30.63,30.29,30.04,30.17,29.71,30.04,30.09,29.62,29.72,29.97,30.04,29.78,30.22,30.27,29.95,29.73,29.95,29.85,29.55,29.52,29.92,29.44,28.86,29.53,29.12,29.19,29.79,29.74,29.96,30.37,30.33,30.58,30.37,30.77,30.47,30.23,30.62,30.79,30.72,30.59,30.64,30.78,30.78,30.87,30.81,30.69,30.65,30.80,30.78,30.70,30.70,30.72,30.65,30.59,30.42,30.55,30.62,30.42,30.33,30.61,30.48,30.32,30.49,30.45,30.13,30.06,30.10,29.98,29.80,29.39,28.85,29.44,29.01,29.37,29.28,29.64,29.99,29.75,30.00,30.13,30.20,29.94,30.36,30.51,30.35,30.52,30.62,30.68,30.66,30.63,30.62,30.61,30.80,30.73,30.77,30.82,30.76,30.81,30.82,30.67,30.70,30.80,30.71,30.56,30.32,30.56,30.56,30.26,30.28,30.19,29.98,29.80,30.05,29.82,28.84,29.19,29.63,28.69,28.58,28.84,29.23,28.31,28.17,28.62,28.39,28.02,28.18,28.48,28.27,27.85,27.60,27.78,28.19,28.20,28.08,28.45,28.83,28.60,28.99,29.17,28.92,29.02,29.32,29.62,29.45,29.24,29.67,29.88,29.37,29.54,29.69,29.65,29.38,29.40,29.34,29.20,28.97,29.01,28.64,28.58,28.30,28.00,27.53,27.81,27.81,27.22,27.33,28.06,27.87,27.28,27.92,28.52,28.73,29.00,28.39,28.55,28.98,28.83,27.80,28.26,28.97,28.58,27.96,28.31,29.04,28.76,28.43,28.93,29.20,28.99,29.04,29.42,29.27,29.02,29.34,29.43,29.58,29.78,29.80,29.79,29.44,29.96,29.67,29.37,29.73,29.90,29.37,29.39,29.82,29.86,29.70,29.27,29.31,29.66,29.07,28.69,29.70,29.59,29.04,29.36,29.87,29.42,30.02,29.89,29.98,30.22,30.26,29.83,30.26,30.12,30.00,30.38,30.24,30.19,30.31,30.29,29.74,29.69,30.21,29.61,30.23,30.30,30.23,29.50,29.99,30.07,29.67,29.47,28.72,28.73,29.28,29.23,28.59,29.07,29.53,28.81,28.92,29.49,29.43,29.20,29.55,29.94,29.52,29.59,29.91,30.00,30.15,29.97,30.27,30.03,30.12,29.65,30.07,30.13,29.39,29.40,30.10,29.74,29.03,29.62,30.09,29.17,29.26,29.89,29.76,29.67,29.75,30.21,30.09,29.94,30.04,30.37,30.41,30.47,30.30,30.45,30.62,30.33,30.01,30.51,30.43,30.29,30.19,30.46,30.34,29.81,30.08,30.34,30.37,29.97,30.33,30.46,30.25,30.07,30.20,26.34,24.90,23.60,22.05,20.61,20.76,19.71,19.06,19.36,18.13,18.78,18.56,17.87,18.18,17.99,18.47,17.23,16.99,15.79,14.14,13.63,13.80,13.17,13.12,11.69,10.92,9.53,9.03,8.94,7.82,7.84,8.81,7.80,7.42,7.87,8.30,7.54,7.51,7.84,8.20,7.59,6.81,7.40,7.31,6.81,7.00,7.12,6.57,7.04,7.12,6.86,7.28,6.78,7.49,7.79,6.54,7.53,7.85,7.97,7.66,8.51,8.07,7.65,8.14,8.58,7.46,7.62,8.62,8.72,7.77,8.09,9.44,8.63,8.26,9.10,9.54,8.99,9.30,10.17,10.32,9.58,10.48,10.16,10.45,9.39,9.55,9.39,8.65,7.89,7.78,7.34,8.48,7.73,7.69,7.48,8.55,7.90,7.47,8.30,9.08,8.13,9.73,9.57,9.59,8.54,8.52,8.39,8.17,8.43,8.28,7.63,7.97,8.13,7.76,7.97,8.87,8.01,9.06,8.30,7.67,8.39,7.13,7.25,7.11,7.79,7.20,6.95,7.10,7.52,6.40,6.46,4.77,5.17,7.03,6.37,6.85,7.26,6.92,7.73,7.80,8.72,8.03,8.35,8.51,8.02,7.33,7.71,8.29,7.60,7.77,8.50,8.65,8.53,7.86,7.83,7.86,7.00,6.98,7.00,7.09,6.80,7.04,7.31,7.16,6.37,7.24,6.96,5.61,5.58,5.81,4.46,6.10,5.88,6.32,5.74,5.58,5.99,6.05,5.68,5.97,6.13,6.43,5.97,6.28,6.78,7.15,6.65,6.85,7.75,7.78,7.80,7.98,8.93,8.82,10.44,9.11,8.34,8.04,8.55,8.36,7.62,7.24,7.02,6.79,6.52,6.48,5.96,5.87,5.91,5.46,5.43,5.11,4.38,4.64,4.64,4.08,3.53,3.91,4.35,2.88,3.48,3.88,3.96,2.86,3.78,4.73,4.33,3.48,3.75,4.45,4.45,4.47,3.81,3.64,4.08,4.05,3.71,3.70,4.24,3.74,3.66,4.05,4.38,3.97,4.07,4.49,4.67,5.20,5.05,5.53,5.12,5.69,5.27,4.60,5.24,5.48,4.76,4.26,5.01,5.02,3.97,4.15,4.77,4.21,3.91,4.50,4.53,4.83,4.88,5.30,5.45,5.28,5.04,5.28,5.35,4.70,4.94,5.78,5.10,4.63,5.44,5.80,4.89,5.10,5.97,5.78,5.03,5.65,6.24,5.79,5.82,6.25,5.94,5.10,5.05,5.70,5.15,5.23,5.97,5.83,5.32,5.73,6.14,5.58,6.07,5.81,5.04,5.32,5.35,4.61,4.42,4.95,4.85,4.16,4.42,4.62,4.84,4.50,4.85,5.37,4.92,5.43,6.11,6.36,5.34,5.91,5.61,5.14,5.53,6.00,5.59,5.28,5.46,6.14,6.08,6.92,6.65,5.65,6.08,6.72,6.02,5.58,6.32,6.48,6.10,5.58,5.35,5.73,5.38,4.85,4.82,5.18,4.82,4.19,4.71,4.88,4.50,3.97,4.60,4.69,4.28,4.19,4.08,3.76,3.17,3.21,3.13,3.20,3.50,3.55,3.22,3.93,3.93,3.73,4.14,4.52,4.71,4.70,4.98,5.25,5.32,5.45,5.67,6.07,6.28,6.40,7.48,6.94,6.32,6.39,6.68,6.18,5.54,6.04,5.57,4.96,4.89,5.11,4.88,4.37,4.66,4.21,3.39,3.64,3.91,3.35,2.96,3.41,3.50,2.94,3.04,3.53,3.27,2.93,3.27,3.77,3.41,3.18,3.83,4.08,3.67,3.70,3.32,3.49,3.53,3.27,2.95,3.35,3.35,2.77,2.76,3.23,2.88,2.37,2.57,2.93,2.44,2.05,2.53,2.22,1.87,2.09,2.46,2.34,1.78,2.20,2.41,2.04,1.77,2.44,2.56,2.03,2.22,2.76,2.51,2.40,2.92,3.08,2.77,2.74,3.24,3.64,3.26,4.01,4.35,4.15,3.38,3.02,2.88,2.83,2.65,2.44,2.36,2.23,1.96,1.77,1.68,1.49,1.38,1.28,1.08,1.07,1.05,0.96,0.81,0.76,0.84,1.11,1.45,1.66,1.48,1.73,1.66,1.99,1.91,1.35,1.50,1.85,1.74,1.35,1.86,2.39,2.56,2.17,2.65,2.41,1.72,1.95,2.23,1.98,1.76,2.24,2.49,2.22,2.94,3.10,3.07,3.72,3.63,3.07,3.56,3.84,3.72,4.38,4.79,4.70,5.47,4.89,4.46,4.87,5.25,4.94,5.36,6.07,5.69,4.99,5.56,5.64,4.97,4.76,4.49,3.99,4.21,4.08,3.63,3.20,3.81,3.79,3.12,3.14,3.68,3.40,2.77,3.31,3.71,3.24,3.05,3.74,4.04,3.70,4.20,4.22,4.78,4.73,5.20,4.89,4.31,4.99,5.27,4.75,4.70,5.31,5.42,4.95,5.32,5.95,5.42,5.39,5.98,6.30,5.93,5.92,6.74,7.38,7.99,7.63,6.52,6.88,7.28,6.37,5.95,6.79,7.07,6.45,6.10,6.49,6.46,5.77,5.82,6.39,6.25,5.55,5.82,6.38,6.08,5.65,6.81],[31.01,30.98,30.93,30.89,30.83,30.86,30.82,30.79,30.81,30.76,30.84,30.85,30.81,30.88,30.77,30.77,30.82,30.76,30.70,30.56,30.50,30.47,30.57,30.63,30.64,30.63,30.56,30.59,30.67,30.50,30.37,30.61,30.59,30.33,30.44,30.62,30.49,30.30,30.55,30.70,30.60,30.32,30.36,30.49,30.30,30.18,30.29,30.30,30.12,30.12,30.24,30.22,30.03,30.27,30.29,30.25,30.29,30.32,30.51,30.50,30.67,30.54,30.41,30.54,30.62,30.42,30.39,30.69,30.59,30.43,30.58,30.78,30.55,30.51,30.78,30.82,30.46,30.70,30.87,30.80,30.71,30.81,30.74,30.78,30.74,30.56,30.72,30.55,30.53,30.23,30.28,30.47,30.38,30.23,30.35,30.47,30.39,30.40,30.40,30.55,30.49,30.68,30.62,30.52,30.56,30.54,30.48,30.38,30.49,30.48,30.28,30.50,30.46,30.15,30.34,30.50,30.57,30.55,30.44,30.36,30.39,30.34,30.25,30.21,30.27,30.21,30.03,30.13,30.23,29.94,30.02,29.51,29.63,29.83,29.84,30.00,30.15,29.47,29.72,29.86,29.63,30.21,29.93,30.32,30.34,29.96,30.17,30.50,30.49,30.18,30.53,30.72,30.74,30.56,30.64,30.58,30.42,30.32,30.46,30.48,30.08,30.26,30.43,30.33,29.98,30.13,30.20,30.02,29.62,29.82,29.66,29.60,29.45,29.85,29.80,29.37,29.92,29.98,29.62,29.59,30.11,30.09,29.50,29.81,30.19,29.92,29.44,29.98,30.17,29.71,29.41,30.03,30.16,29.49,29.60,29.51,29.95,29.56,29.01,29.15,29.27,29.09,28.58,28.81,28.92,28.42,28.25,28.85,28.50,27.57,28.29,29.28,28.54,28.09,29.00,29.08,28.86,28.63,29.24,29.28,28.99,29.15,29.43,28.87,29.16,29.49,29.42,29.35,29.44,29.96,29.80,29.94,29.51,29.54,29.88,29.80,29.20,29.70,30.21,29.91,29.09,30.01,30.26,29.62,29.28,30.17,30.05,30.45,30.46,30.70,30.55,30.59,30.57,30.40,30.28,30.42,30.19,30.04,30.23,30.17,29.94,29.85,30.01,29.83,29.70,29.81,29.87,29.53,29.40,29.84,29.85,29.92,30.00,30.12,30.14,29.71,30.05,30.21,30.08,29.79,30.13,30.34,30.06,30.07,30.44,30.44,30.16,29.96,30.55,30.60,30.20,30.59,30.63,30.27,30.04,30.29,29.72,30.02,30.18,29.77,29.69,29.90,30.18,29.82,30.27,30.22,29.90,29.82,29.99,29.79,29.43,29.47,29.85,29.25,28.73,29.49,29.12,29.16,29.89,29.80,30.02,30.46,30.50,30.70,30.45,30.79,30.51,30.26,30.64,30.81,30.67,30.55,30.58,30.83,30.75,30.85,30.76,30.60,30.52,30.75,30.69,30.61,30.65,30.66,30.56,30.57,30.39,30.46,30.55,30.42,30.23,30.52,30.45,30.35,30.48,30.47,30.16,30.04,30.16,30.08,29.75,29.36,28.94,29.49,28.96,29.28,29.18,29.54,29.96,29.79,29.93,30.10,30.16,29.99,30.40,30.48,30.42,30.47,30.53,30.58,30.59,30.64,30.51,30.50,30.66,30.65,30.63,30.75,30.64,30.74,30.77,30.59,30.63,30.76,30.72,30.54,30.32,30.66,30.59,30.26,30.34,30.35,30.01,29.77,30.12,29.89,28.81,29.30,29.79,28.65,28.38,28.90,29.19,28.09,27.90,28.50,28.18,27.71,27.94,28.43,27.96,27.56,27.23,27.48,27.65,27.68,27.75,28.24,28.44,28.18,28.80,28.98,28.80,28.92,29.19,29.43,29.40,29.17,29.57,29.66,29.15,29.39,29.62,29.51,29.20,29.24,29.09,28.80,28.65,28.47,28.20,28.00,27.92,27.33,27.10,27.36,27.01,26.77,27.01,27.71,27.56,27.11,27.73,28.47,28.81,29.07,28.36,28.44,28.78,28.65,27.55,27.99,28.85,28.35,27.66,28.24,28.67,28.46,28.26,28.86,29.02,28.72,29.02,29.35,29.05,29.37,28.63,29.20,29.50,29.61,29.66,29.61,29.40,29.74,29.45,29.21,29.56,29.77,29.36,29.18,29.57,29.78,29.55,29.09,29.27,29.42,28.99,28.61,29.53,29.53,29.01,29.14,29.76,29.32,29.92,29.84,29.86,30.19,30.10,29.73,30.22,30.03,29.87,30.31,30.16,30.09,30.26,30.22,29.71,29.64,30.14,29.47,30.14,30.22,30.18,29.50,29.93,30.09,29.73,29.48,28.52,28.60,29.38,29.17,28.33,28.90,29.52,28.70,28.64,29.51,29.32,29.09,29.42,29.94,29.52,29.52,29.81,29.94,30.07,29.88,30.20,29.95,30.15,29.63,30.08,30.11,29.28,29.27,30.05,29.62,28.83,29.45,30.12,29.05,29.08,29.81,29.71,29.53,29.54,30.25,29.97,29.81,29.96,30.34,30.32,30.40,30.17,30.41,30.55,30.24,29.96,30.43,30.43,30.26,30.07,30.39,30.34,29.76,30.03,30.33,30.36,29.88,30.26,30.43,30.24,29.99,30.09,26.46,25.36,23.92,22.51,21.05,20.99,20.25,19.75,19.81,18.89,19.62,19.35,18.94,18.79,18.36,19.18,17.86,17.84,16.49,14.90,14.37,14.21,13.83,13.60,12.52,11.65,10.43,9.92,9.47,8.12,8.52,9.57,8.32,7.62,8.86,8.95,8.10,7.70,8.37,9.14,8.19,7.52,8.05,8.25,7.49,7.47,7.82,7.49,6.79,6.91,7.23,7.13,6.37,7.04,7.52,7.10,7.84,7.93,8.54,8.55,9.18,9.24,8.16,9.17,9.41,8.74,8.75,9.81,9.66,8.58,9.31,10.43,10.05,9.25,10.18,10.45,9.97,10.13,10.67,10.99,10.29,11.02,10.81,10.98,9.89,10.47,10.02,9.41,8.49,8.22,7.87,9.20,8.59,8.41,8.05,9.31,8.84,8.19,9.16,10.05,9.38,11.45,10.67,10.57,9.45,9.51,9.03,8.68,8.48,8.35,7.52,8.64,8.64,7.69,8.84,9.60,8.57,9.78,8.94,8.15,8.88,8.13,7.21,7.16,8.12,7.30,6.73,5.88,7.09,6.46,6.24,5.52,5.40,6.84,6.58,7.52,7.60,7.38,7.46,7.90,8.77,8.58,8.80,9.05,8.92,7.97,8.88,9.11,8.56,8.71,9.30,9.44,9.32,8.79,8.69,8.92,8.14,7.80,7.97,7.89,7.14,7.44,7.30,6.98,6.28,6.61,6.79,6.48,5.98,6.19,5.29,6.09,6.03,6.05,6.05,5.59,5.96,6.89,6.92,6.32,6.86,7.30,6.83,7.05,7.62,7.67,7.44,7.82,8.49,8.38,8.64,8.88,9.49,9.19,11.01,9.41,8.74,8.46,9.00,9.38,8.31,7.83,7.63,7.21,6.87,7.07,6.29,6.20,5.89,5.75,5.51,5.26,5.01,4.94,4.81,4.36,3.81,3.89,4.27,3.72,3.67,3.93,4.26,3.47,3.84,4.72,4.61,3.57,3.95,4.38,4.74,4.76,3.85,3.89,4.46,4.13,3.79,4.03,4.47,3.95,3.97,4.48,4.64,4.25,4.57,4.94,5.06,5.53,5.29,5.86,5.48,6.08,5.60,5.00,5.49,5.88,5.17,4.67,5.35,5.37,4.57,4.55,5.14,4.68,4.15,4.70,5.00,4.61,4.73,5.12,5.30,5.75,5.08,5.73,5.66,4.83,5.28,6.11,5.43,5.15,5.80,5.89,5.49,5.59,6.43,6.14,5.47,6.09,6.63,6.24,6.22,6.43,6.23,5.60,5.42,6.03,5.45,5.67,6.32,6.06,5.72,6.13,6.41,5.95,6.37,6.24,5.35,5.68,5.86,5.04,4.96,5.37,5.32,4.43,4.70,5.00,5.11,4.94,5.29,5.68,5.17,5.76,6.30,6.43,5.58,6.01,5.59,5.27,5.62,6.07,5.64,5.40,5.67,6.19,6.20,6.98,6.81,5.85,6.10,6.78,6.12,5.65,6.45,6.66,6.34,5.48,5.39,5.82,5.49,4.85,4.95,5.25,4.89,4.25,4.89,4.88,4.54,4.18,4.84,4.81,4.34,4.37,4.23,3.84,3.41,3.44,3.11,3.45,3.68,3.58,3.31,3.90,3.99,3.69,4.01,4.47,4.57,4.48,4.99,5.23,5.27,5.45,5.71,6.05,6.24,6.45,7.41,6.97,6.35,6.51,6.61,6.09,5.63,6.12,5.52,4.99,5.06,5.08,4.78,4.27,4.61,4.17,3.50,3.68,3.84,3.43,3.09,3.47,3.45,3.06,3.21,3.64,3.38,3.05,3.37,3.88,3.47,3.32,3.95,4.10,3.78,3.72,3.41,3.57,3.55,3.28,3.06,3.40,3.33,2.74,2.86,3.10,2.84,2.31,2.45,2.81,2.31,1.94,2.39,2.03,1.83,2.01,2.47,2.29,1.84,2.21,2.53,2.05,1.84,2.37,2.67,2.23,2.26,2.80,2.65,2.56,2.94,3.13,2.88,2.94,3.39,3.78,3.58,4.17,4.46,4.34,3.77,3.30,3.09,3.05,2.93,2.64,2.59,2.38,2.27,1.93,1.87,1.76,1.57,1.41,1.30,1.20,1.06,1.02,1.05,0.84,0.76,0.86,1.24,1.48,1.20,1.49,1.44,1.68,1.71,1.15,1.19,1.64,1.49,1.24,1.65,2.16,2.42,2.25,2.69,2.26,1.81,1.96,2.17,1.83,1.72,2.12,2.34,2.07,2.68,2.93,2.93,3.61,3.27,2.81,3.46,3.78,3.86,4.37,4.80,4.85,5.53,4.89,4.59,5.12,5.39,4.99,5.52,6.04,5.85,5.10,5.75,5.61,5.02,4.77,4.51,4.00,4.21,4.15,3.76,3.42,4.08,3.86,3.23,3.31,3.82,3.52,2.82,3.37,3.71,3.21,2.82,3.70,4.01,3.66,4.22,4.28,4.80,4.76,5.20,4.84,4.39,5.02,5.30,4.83,4.77,5.54,5.61,4.96,5.27,6.19,5.67,5.45,6.13,6.43,6.25,6.16,6.86,7.52,8.16,7.71,6.59,6.77,7.52,6.69,6.18,6.83,7.09,6.50,6.20,6.55,6.46,5.79,5.94,6.33,6.26,5.62,5.97,6.26,6.03,5.69,6.75],[31.08,31.02,30.93,30.92,30.81,30.84,30.83,30.78,30.78,30.74,30.80,30.82,30.77,30.81,30.76,30.73,30.82,30.72,30.66,30.51,30.45,30.40,30.50,30.56,30.57,30.61,30.52,30.55,30.65,30.48,30.29,30.59,30.51,30.29,30.39,30.50,30.39,30.23,30.50,30.60,30.54,30.25,30.28,30.40,30.25,30.12,30.22,30.25,30.05,30.05,30.23,30.14,30.18,30.22,30.26,30.24,30.24,30.31,30.38,30.48,30.59,30.42,30.37,30.52,30.51,30.37,30.33,30.61,30.51,30.38,30.51,30.68,30.51,30.49,30.66,30.73,30.49,30.65,30.80,30.77,30.71,30.80,30.73,30.82,30.72,30.65,30.74,30.50,30.54,30.24,30.26,30.48,30.36,30.14,30.38,30.46,30.35,30.33,30.42,30.48,30.44,30.58,30.56,30.49,30.52,30.50,30.44,30.37,30.44,30.42,30.35,30.46,30.39,30.24,30.38,30.53,30.57,30.58,30.48,30.37,30.45,30.36,30.25,30.26,30.29,30.19,30.04,30.21,30.15,29.87,29.91,29.66,29.58,29.79,29.82,30.00,30.10,29.43,29.75,29.88,29.73,30.24,29.88,30.25,30.32,30.05,30.15,30.41,30.48,30.27,30.41,30.69,30.75,30.52,30.64,30.58,30.44,30.34,30.47,30.44,30.09,30.24,30.37,30.28,29.93,29.99,30.17,29.91,29.50,29.82,29.58,29.46,29.36,29.78,29.70,29.29,29.85,29.86,29.54,29.49,30.03,30.09,29.48,29.82,30.18,29.92,29.42,29.98,29.99,29.57,29.44,30.01,30.00,29.49,29.28,29.43,29.82,29.58,28.85,29.03,29.28,29.15,28.62,28.97,29.06,28.62,28.47,28.94,28.51,27.90,28.38,29.07,28.22,28.22,28.87,29.01,28.69,28.66,29.28,29.18,28.88,29.20,29.47,29.08,29.14,29.61,29.56,29.41,29.50,29.90,29.94,29.96,29.63,29.67,29.88,29.80,29.23,29.67,30.15,29.91,29.15,29.94,30.25,29.68,29.30,30.13,30.01,30.38,30.45,30.64,30.57,30.52,30.54,30.35,30.29,30.35,30.11,29.98,30.19,30.14,29.78,29.82,29.96,29.79,29.60,29.83,29.93,29.53,29.77,29.90,29.89,29.93,29.92,30.03,30.10,29.78,29.96,30.10,29.99,29.67,30.08,30.25,29.97,29.97,30.26,30.34,30.07,29.94,30.50,30.56,30.22,30.57,30.60,30.24,30.06,30.30,29.76,30.01,30.14,29.72,29.71,29.91,30.15,29.84,30.18,30.17,29.86,29.81,29.88,29.69,29.41,29.47,29.77,29.22,28.82,29.51,29.18,29.29,29.87,29.89,30.05,30.47,30.40,30.68,30.46,30.73,30.50,30.23,30.61,30.77,30.64,30.63,30.61,30.76,30.70,30.79,30.69,30.69,30.61,30.68,30.66,30.66,30.63,30.62,30.52,30.51,30.34,30.42,30.64,30.49,30.24,30.54,30.53,30.36,30.48,30.44,30.16,30.08,30.06,29.98,29.77,29.40,29.01,29.41,29.02,29.41,29.27,29.49,29.96,29.84,29.90,30.14,30.19,30.00,30.39,30.57,30.41,30.42,30.60,30.65,30.61,30.50,30.64,30.58,30.65,30.61,30.56,30.63,30.68,30.69,30.71,30.62,30.68,30.70,30.67,30.61,30.37,30.64,30.54,30.32,30.36,30.34,29.99,29.72,30.10,29.87,28.75,29.23,29.73,28.66,28.43,28.94,29.30,28.24,27.93,28.56,28.39,27.73,27.78,28.29,28.00,27.53,27.41,27.56,27.90,27.89,28.00,28.29,28.63,28.32,28.78,29.08,28.95,28.93,29.27,29.43,29.23,29.17,29.50,29.63,29.21,29.57,29.60,29.66,29.32,29.12,29.07,28.94,28.74,28.60,28.28,28.36,28.03,27.53,27.26,27.42,27.41,26.97,27.10,27.82,27.49,26.82,27.64,28.17,28.67,29.01,28.26,28.43,28.83,28.65,27.70,28.03,28.86,28.39,27.73,28.28,28.69,28.65,28.36,28.80,29.07,28.98,28.97,29.37,29.19,29.37,29.29,28.98,29.59,29.65,29.69,29.65,29.35,29.70,29.34,29.26,29.55,29.62,29.28,29.31,29.63,29.79,29.65,29.18,29.27,29.39,28.95,28.65,29.46,29.35,29.07,29.17,29.61,29.28,29.79,29.65,29.75,30.06,30.08,29.71,30.15,30.01,29.87,30.32,30.12,30.13,30.19,30.17,29.69,29.74,30.12,29.65,30.18,30.33,30.28,29.72,30.02,30.14,29.84,29.49,28.54,28.74,29.42,29.27,28.48,28.97,29.63,28.72,28.77,29.56,29.50,29.16,29.46,29.87,29.64,29.53,29.79,29.92,29.98,29.84,30.06,30.00,30.16,29.79,30.11,30.15,29.41,29.52,30.04,29.69,29.00,29.56,30.09,29.22,29.17,29.74,29.74,29.73,29.63,30.18,30.01,29.92,30.00,30.37,30.40,30.38,30.31,30.36,30.49,30.27,30.08,30.40,30.39,30.23,30.20,30.33,30.29,29.86,30.09,30.22,30.31,29.99,30.20,30.32,30.22,30.10,30.10,26.62,25.29,24.23,22.64,21.58,21.52,20.99,20.64,20.83,19.99,20.74,20.38,19.48,19.78,19.56,20.01,18.66,18.71,17.63,15.99,15.38,15.34,14.85,14.59,13.54,12.65,11.45,10.51,10.09,8.63,8.76,10.12,9.05,8.55,9.21,9.57,8.86,8.75,9.02,9.54,8.66,8.02,8.60,8.66,7.84,8.18,8.00,7.66,7.18,7.51,7.44,7.37,6.25,7.09,7.62,6.70,7.68,8.16,8.59,8.38,9.58,9.04,8.03,9.31,9.72,8.48,8.84,9.99,9.71,8.78,9.61,10.61,9.89,9.67,10.34,10.83,10.64,10.64,11.31,11.52,10.75,11.71,11.29,11.44,10.67,11.08,10.17,9.60,8.73,8.52,8.18,8.93,8.61,8.49,8.33,9.27,8.84,8.28,8.91,9.78,9.27,10.92,10.70,10.17,8.99,9.24,9.25,8.55,8.82,7.73,7.63,8.42,8.40,7.67,8.31,8.88,8.74,9.04,8.88,8.50,8.36,7.77,7.95,7.07,7.49,6.92,6.56,6.75,6.70,6.64,6.17,5.28,6.13,6.53,7.11,7.49,7.89,7.75,7.68,8.37,8.96,9.13,9.31,9.71,9.40,8.39,9.32,9.53,8.92,8.65,9.60,9.72,9.63,8.85,9.01,9.17,8.35,7.92,7.96,7.83,7.15,7.33,7.48,7.05,6.52,6.94,7.00,6.35,5.82,5.95,5.48,6.32,6.66,6.88,6.88,6.01,6.44,7.00,6.59,6.44,6.95,7.34,6.92,6.87,7.75,7.92,7.94,8.20,8.74,8.85,9.25,9.54,9.95,9.94,11.44,10.13,9.49,9.16,9.90,9.75,8.93,8.48,8.52,7.72,7.39,7.39,6.86,6.55,6.22,5.81,5.66,5.47,5.33,4.89,5.26,4.72,4.29,4.58,4.72,4.33,4.31,4.68,4.50,4.15,4.94,4.90,4.42,3.87,5.09,5.38,5.58,5.63,4.72,4.82,5.39,5.15,4.64,5.01,5.33,4.79,4.70,5.28,5.54,4.94,5.29,5.90,6.10,6.69,6.50,7.02,6.65,7.32,6.93,6.11,6.44,6.91,6.17,5.77,6.16,6.15,5.58,5.82,5.86,5.37,5.15,5.82,5.79,5.39,4.75,5.83,5.92,6.33,5.81,6.32,6.18,5.69,6.19,6.81,6.26,6.14,6.70,6.84,6.40,6.61,7.29,7.21,6.57,7.09,7.75,7.48,7.39,7.67,7.45,6.80,6.55,7.07,6.42,6.69,7.36,6.91,6.77,7.15,7.49,6.85,7.25,7.19,6.21,6.44,6.57,5.91,5.50,6.15,6.14,5.35,5.36,5.97,5.87,5.66,6.17,6.58,6.11,6.78,7.31,7.60,6.60,7.17,6.69,6.28,6.59,7.32,6.93,6.51,6.74,7.29,7.46,8.29,8.15,7.03,7.26,8.14,7.50,6.82,7.71,7.99,7.32,6.52,6.34,6.82,6.66,5.92,6.01,6.52,5.80,5.16,5.88,6.08,5.29,5.05,5.71,5.70,5.08,5.01,4.84,4.43,3.84,4.10,3.74,3.94,4.36,4.28,4.02,4.51,4.80,4.53,4.81,5.16,5.40,5.39,5.73,6.10,6.22,6.34,6.65,7.06,7.35,7.65,8.62,8.14,7.52,7.60,7.74,7.15,6.46,7.11,6.48,5.94,5.84,5.92,5.66,4.95,5.38,4.84,4.20,4.33,4.45,4.10,3.74,4.08,4.08,3.57,3.73,4.22,3.78,3.45,3.87,4.43,3.95,3.75,4.51,4.70,4.38,4.39,3.99,4.21,4.21,3.79,3.68,4.10,3.81,3.27,3.38,3.58,3.26,2.71,3.11,3.24,2.74,2.32,2.95,2.51,2.08,2.76,3.39,3.15,2.18,2.71,3.40,2.80,2.26,2.93,3.26,2.75,2.69,3.20,3.12,2.93,3.46,3.72,3.46,3.36,3.98,4.48,4.21,4.97,5.08,5.06,4.30,3.77,3.55,3.73,3.36,3.10,3.12,3.10,2.80,2.49,2.48,2.23,1.94,1.76,1.71,1.67,1.41,1.30,1.38,1.30,0.85,0.77,1.01,1.47,1.38,1.89,1.89,2.25,2.26,1.52,1.60,2.27,1.99,1.55,2.12,2.93,3.20,3.08,3.43,3.09,2.19,2.58,2.86,2.43,2.23,2.66,2.91,2.71,3.36,3.47,3.44,4.28,4.05,3.52,4.17,4.43,4.24,5.09,5.59,5.48,6.26,5.86,5.23,5.88,6.30,6.07,6.64,7.27,6.66,6.24,6.89,6.64,5.93,5.79,5.43,4.71,5.04,5.16,4.62,4.25,4.88,4.76,4.09,4.10,4.62,4.20,3.62,4.09,4.52,3.80,3.57,4.49,4.63,4.09,4.64,4.88,5.25,5.24,5.82,5.53,5.06,5.81,6.05,5.76,5.48,6.27,6.55,5.99,6.20,7.13,6.81,6.58,7.18,7.54,7.41,7.35,8.11,8.68,9.25,8.89,7.63,7.81,8.87,8.02,7.17,7.95,8.35,7.51,7.10,7.55,7.59,6.79,6.72,7.26,7.03,6.36,6.55,7.04,6.67,6.24,7.47],[31.20,31.10,30.99,30.98,30.89,30.92,30.90,30.86,30.88,30.85,30.91,30.91,30.87,30.90,30.87,30.85,30.86,30.83,30.77,30.67,30.58,30.51,30.65,30.68,30.66,30.70,30.62,30.67,30.77,30.55,30.46,30.69,30.60,30.37,30.45,30.56,30.37,30.24,30.47,30.54,30.41,30.25,30.30,30.35,30.25,30.19,30.30,30.28,30.12,30.18,30.30,30.25,30.12,30.35,30.35,30.43,30.36,30.34,30.39,30.38,30.55,30.44,30.34,30.48,30.52,30.42,30.37,30.64,30.59,30.49,30.54,30.66,30.63,30.56,30.70,30.79,30.66,30.72,30.85,30.85,30.78,30.88,30.86,30.92,30.83,30.82,30.84,30.66,30.64,30.37,30.42,30.62,30.50,30.29,30.51,30.60,30.46,30.43,30.62,30.60,30.56,30.68,30.67,30.60,30.69,30.67,30.56,30.52,30.59,30.57,30.48,30.63,30.65,30.52,30.54,30.67,30.73,30.70,30.63,30.53,30.59,30.53,30.39,30.38,30.44,30.33,30.32,30.35,30.35,30.09,30.11,29.91,29.89,30.09,30.03,29.96,30.13,29.64,29.80,29.92,29.79,30.19,29.98,30.29,30.28,30.08,30.39,30.45,30.43,30.33,30.50,30.72,30.74,30.50,30.58,30.54,30.44,30.30,30.42,30.36,30.11,30.24,30.30,30.17,29.90,30.04,30.18,29.96,29.58,30.02,29.70,29.56,29.50,29.86,29.76,29.43,29.89,29.95,29.63,29.55,30.06,30.14,29.57,29.93,30.28,30.05,29.60,30.14,30.12,29.67,29.77,30.23,30.10,29.63,29.54,29.56,29.93,29.69,28.95,29.27,29.37,29.17,28.69,29.14,29.15,28.75,28.58,29.13,28.64,27.94,28.51,29.17,28.47,28.28,28.97,29.20,28.93,28.74,29.38,29.31,29.11,29.37,29.63,29.31,29.43,29.73,29.74,29.65,29.72,30.02,30.06,30.04,29.68,29.73,29.96,29.87,29.32,29.76,30.26,30.02,29.28,30.03,30.32,29.64,29.36,30.19,30.08,30.44,30.48,30.68,30.60,30.58,30.59,30.43,30.40,30.42,30.25,30.14,30.32,30.23,29.98,29.99,30.08,29.97,29.80,29.92,30.07,29.78,29.79,30.00,30.04,30.11,30.07,30.18,30.23,29.98,30.09,30.15,30.09,29.82,30.13,30.24,30.07,30.09,30.30,30.38,30.15,30.13,30.48,30.59,30.34,30.58,30.65,30.30,30.18,30.31,29.81,30.13,30.14,29.71,29.85,30.06,30.15,29.94,30.27,30.24,29.99,29.90,29.96,29.81,29.55,29.67,29.89,29.40,28.92,29.69,29.18,29.38,29.92,29.86,30.04,30.48,30.43,30.74,30.48,30.78,30.52,30.29,30.65,30.80,30.69,30.62,30.64,30.79,30.76,30.85,30.75,30.65,30.66,30.75,30.72,30.65,30.64,30.65,30.59,30.53,30.39,30.51,30.70,30.43,30.36,30.64,30.55,30.42,30.56,30.48,30.24,30.18,30.17,30.06,29.83,29.50,28.98,29.43,29.04,29.39,29.32,29.57,30.06,29.88,29.96,30.28,30.33,30.03,30.47,30.60,30.41,30.46,30.63,30.66,30.62,30.55,30.69,30.64,30.69,30.66,30.70,30.73,30.67,30.74,30.80,30.71,30.66,30.78,30.72,30.61,30.43,30.62,30.60,30.38,30.31,30.36,30.09,29.78,30.05,29.90,28.85,29.25,29.68,28.83,28.54,28.85,29.27,28.29,28.03,28.55,28.44,27.88,27.69,28.24,28.19,27.77,27.65,27.70,28.16,28.02,28.08,28.49,28.77,28.38,28.89,29.20,29.02,29.02,29.43,29.55,29.39,29.33,29.69,29.82,29.32,29.61,29.70,29.69,29.42,29.23,29.28,29.10,28.87,28.70,28.49,28.42,28.11,27.74,27.48,27.60,27.64,27.23,27.34,27.91,27.66,26.96,27.70,28.22,28.69,29.03,28.30,28.51,28.85,28.72,27.90,28.11,28.80,28.31,27.81,28.29,28.79,28.56,28.37,28.89,29.19,29.10,29.05,29.48,29.18,29.51,29.51,29.45,29.53,29.84,29.83,29.73,29.47,29.86,29.62,29.46,29.70,29.83,29.49,29.48,29.76,29.84,29.59,29.24,29.38,29.53,29.18,28.73,29.66,29.60,29.17,29.30,29.80,29.46,29.98,29.85,29.92,30.12,30.12,29.79,30.21,30.07,29.98,30.34,30.15,30.18,30.23,30.25,29.85,29.76,30.16,29.66,30.24,30.36,30.27,29.73,30.09,30.15,29.77,29.54,28.80,28.82,29.42,29.30,28.60,29.07,29.68,28.85,28.83,29.63,29.56,29.21,29.60,29.94,29.71,29.65,29.86,29.98,30.11,29.99,30.22,30.11,30.23,29.82,30.15,30.19,29.47,29.54,30.09,29.74,29.08,29.70,30.10,29.26,29.33,29.87,29.84,29.76,29.77,30.20,30.12,30.06,30.09,30.41,30.44,30.44,30.34,30.40,30.57,30.34,30.10,30.47,30.45,30.31,30.20,30.41,30.35,29.89,30.18,30.30,30.39,30.07,30.27,30.44,30.32,30.20,30.23,26.78,25.25,24.26,22.84,21.65,21.65,21.03,20.71,20.94,19.65,20.42,20.29,19.58,19.86,19.79,20.27,19.01,19.06,18.16,16.64,16.11,16.02,15.53,15.42,14.44,13.82,12.95,11.96,11.81,10.42,10.81,11.65,10.80,10.52,11.05,11.36,10.51,10.55,10.64,11.21,10.39,9.87,10.32,10.43,9.72,9.78,9.70,9.55,8.79,9.17,9.29,9.12,7.88,8.12,9.08,7.23,8.97,10.00,9.90,9.98,10.89,10.53,9.56,10.72,11.15,10.17,10.60,11.55,11.52,10.74,11.27,12.28,11.59,11.52,11.92,12.20,12.02,12.21,12.96,12.89,12.50,13.32,12.75,12.82,12.21,12.24,11.72,11.15,10.31,9.90,10.00,10.53,10.19,10.15,10.19,10.73,10.38,9.84,10.62,11.37,10.77,12.45,12.06,11.47,10.77,10.85,10.61,9.25,10.18,9.18,8.22,9.73,9.67,9.21,10.21,10.18,9.96,10.82,10.52,9.84,10.17,9.66,9.57,8.90,8.79,8.16,7.91,7.01,7.84,7.33,6.96,5.68,6.61,7.03,8.00,7.74,9.28,9.04,9.29,9.91,10.95,10.92,11.15,11.58,11.08,10.41,10.87,11.40,10.64,10.44,11.37,11.48,11.19,10.50,10.46,10.46,10.07,9.84,9.72,9.47,9.07,9.25,9.09,8.71,8.19,8.81,8.23,7.47,7.18,6.22,6.48,7.68,7.32,8.41,8.65,7.48,7.83,8.94,8.21,8.27,8.92,9.29,8.62,8.88,9.63,9.90,9.88,10.27,10.54,10.78,11.01,11.09,11.88,11.79,13.15,12.06,11.26,11.14,11.84,11.46,10.74,10.32,10.20,9.53,9.23,9.08,8.51,8.18,7.59,7.43,7.18,6.94,6.48,5.96,6.31,5.76,5.27,5.60,6.07,5.20,4.82,5.43,5.38,4.79,5.19,6.08,5.84,4.92,5.47,5.89,6.42,6.25,5.23,5.33,6.19,5.58,5.07,5.54,6.25,5.42,5.43,6.07,6.54,5.91,6.21,6.95,7.08,7.85,7.60,8.02,7.51,8.43,7.99,7.10,7.52,8.23,7.47,6.81,7.54,7.59,6.61,6.64,7.34,6.84,6.21,7.15,7.28,6.79,5.85,7.14,6.95,7.92,7.47,8.21,7.98,7.26,7.93,8.53,7.88,7.69,8.40,8.51,7.99,8.20,8.94,8.74,8.04,8.47,9.34,8.91,8.57,9.28,8.78,7.98,7.67,8.55,7.72,8.04,8.90,8.49,8.04,8.67,9.23,8.47,8.96,8.69,8.17,8.20,8.20,7.49,7.15,7.50,7.48,6.46,6.61,7.04,7.04,6.79,7.37,7.99,7.18,8.08,8.69,9.17,7.70,8.48,8.02,7.13,7.70,8.65,7.90,7.30,7.67,8.61,8.48,9.71,9.34,8.00,8.28,9.32,8.44,7.67,8.64,8.98,8.31,7.37,7.29,7.80,7.45,6.65,6.84,7.39,6.66,5.93,6.83,6.88,6.11,5.91,6.63,6.74,6.00,6.04,5.89,5.32,4.58,4.55,4.16,4.57,5.14,4.85,4.50,5.30,5.47,4.95,5.57,5.90,6.27,6.11,6.55,7.00,7.00,7.17,7.76,8.17,8.39,8.69,9.95,9.52,8.58,9.05,9.17,8.39,7.55,8.26,7.57,6.82,6.80,7.03,6.65,5.82,6.46,5.79,4.83,5.27,5.57,4.86,4.53,5.24,5.35,4.47,4.79,5.45,5.14,4.69,5.39,5.88,5.38,5.35,6.13,6.33,5.99,6.08,5.55,5.71,5.73,5.21,4.76,5.21,5.03,4.38,4.37,4.67,4.20,3.62,3.89,4.05,3.55,2.95,3.63,2.95,2.50,2.74,3.82,3.55,2.63,3.39,4.06,3.61,3.12,3.98,4.43,3.83,3.85,4.54,4.48,4.21,4.71,5.39,4.91,4.90,5.73,6.12,5.74,6.50,6.53,6.34,5.56,5.24,4.77,4.62,4.52,3.98,3.72,3.80,3.93,3.36,3.26,3.31,3.06,2.48,2.44,2.57,2.07,1.62,1.69,1.98,1.33,0.95,0.77,1.12,1.39,1.87,2.16,2.69,2.79,1.85,1.83,2.76,2.47,1.92,2.45,3.33,3.51,3.40,3.69,3.39,2.68,3.26,3.47,3.12,2.90,3.49,3.81,3.46,4.38,4.37,4.11,5.07,4.70,4.12,4.66,4.90,4.77,5.57,6.34,6.05,7.07,6.46,5.87,6.69,6.97,6.82,7.36,8.29,7.41,7.07,7.96,7.68,6.91,6.90,6.86,5.68,5.95,6.34,5.62,5.00,5.55,5.78,4.84,4.70,5.46,5.24,4.30,4.71,5.50,4.57,4.23,5.18,5.70,4.82,5.65,5.92,6.39,6.36,7.21,6.83,6.13,7.06,7.44,6.90,6.53,7.54,7.94,7.05,7.26,8.57,7.98,7.65,8.42,9.07,8.47,8.31,9.41,9.99,10.58,9.95,8.89,8.90,10.00,9.17,8.22,8.90,9.69,8.93,8.00,8.64,8.99,8.16,7.68,8.51,8.57,7.45,7.63,8.44,8.05,7.38,8.30],[31.17,31.09,31.01,31.01,30.90,30.93,30.88,30.87,30.90,30.86,30.94,30.93,30.89,30.90,30.91,30.90,30.91,30.82,30.83,30.70,30.64,30.62,30.67,30.75,30.70,30.75,30.62,30.70,30.82,30.65,30.56,30.73,30.64,30.43,30.51,30.57,30.45,30.30,30.52,30.55,30.45,30.29,30.37,30.41,30.27,30.27,30.42,30.35,30.19,30.34,30.37,30.23,30.23,30.33,30.37,30.40,30.37,30.45,30.46,30.55,30.57,30.54,30.46,30.56,30.55,30.49,30.45,30.64,30.62,30.55,30.59,30.71,30.73,30.65,30.70,30.83,30.74,30.75,30.86,30.86,30.79,30.92,30.91,30.94,30.90,30.83,30.93,30.75,30.80,30.54,30.66,30.76,30.61,30.35,30.61,30.71,30.53,30.49,30.69,30.70,30.64,30.77,30.77,30.67,30.75,30.71,30.59,30.45,30.63,30.58,30.42,30.64,30.65,30.47,30.64,30.74,30.78,30.75,30.78,30.69,30.65,30.70,30.53,30.50,30.56,30.37,30.26,30.37,30.43,30.12,30.21,29.90,30.00,30.09,30.13,30.11,30.12,29.60,29.83,29.91,29.81,30.25,30.02,30.29,30.31,30.13,30.36,30.49,30.47,30.47,30.52,30.70,30.74,30.57,30.59,30.59,30.53,30.37,30.45,30.48,30.16,30.21,30.35,30.27,29.84,30.01,30.24,30.05,29.58,30.00,29.76,29.57,29.58,30.00,29.89,29.47,29.88,30.02,29.81,29.58,30.11,30.19,29.74,30.05,30.29,30.18,29.69,30.33,30.22,29.81,29.79,30.27,30.12,29.60,29.54,29.44,29.90,29.63,28.86,29.32,29.54,29.37,28.80,29.11,29.35,28.81,28.70,29.32,28.74,28.12,28.66,29.21,28.59,28.46,29.02,29.15,29.07,28.91,29.41,29.61,29.27,29.50,29.83,29.54,29.47,29.93,29.91,29.85,29.84,30.20,30.20,30.14,29.76,29.87,30.05,29.91,29.36,29.83,30.29,30.10,29.44,30.10,30.40,29.89,29.58,30.28,30.25,30.52,30.55,30.74,30.65,30.63,30.64,30.49,30.37,30.41,30.29,30.17,30.37,30.33,30.04,30.08,30.17,30.08,29.92,30.07,30.23,29.93,30.00,30.28,30.17,30.33,30.19,30.34,30.36,30.14,30.22,30.31,30.27,29.86,30.21,30.32,30.14,30.16,30.35,30.43,30.20,30.16,30.53,30.62,30.45,30.62,30.69,30.36,30.28,30.48,29.95,30.19,30.26,29.92,29.95,30.10,30.22,29.99,30.34,30.22,30.02,30.02,30.00,29.90,29.73,29.78,29.95,29.57,29.35,29.93,29.47,29.62,30.09,30.04,30.20,30.57,30.58,30.79,30.55,30.81,30.58,30.31,30.68,30.82,30.69,30.71,30.67,30.80,30.74,30.81,30.73,30.73,30.73,30.78,30.73,30.71,30.70,30.69,30.60,30.57,30.44,30.51,30.75,30.41,30.36,30.67,30.66,30.50,30.64,30.59,30.40,30.26,30.34,30.29,30.02,29.71,29.25,29.71,29.25,29.66,29.44,29.75,30.17,29.97,30.06,30.43,30.39,30.03,30.52,30.68,30.39,30.49,30.64,30.70,30.61,30.63,30.74,30.72,30.73,30.69,30.69,30.75,30.77,30.78,30.82,30.73,30.78,30.77,30.76,30.66,30.50,30.67,30.60,30.44,30.41,30.41,30.22,29.98,30.17,29.97,29.09,29.46,29.80,28.98,28.70,29.00,29.35,28.49,28.12,28.54,28.57,28.05,27.61,28.32,28.33,27.82,27.70,27.69,28.24,28.16,28.14,28.41,28.74,28.37,28.90,29.16,29.06,29.11,29.46,29.60,29.48,29.41,29.70,29.88,29.36,29.64,29.74,29.66,29.40,29.30,29.30,29.16,28.97,28.70,28.57,28.66,28.17,27.89,27.70,27.87,27.84,27.35,27.63,28.12,27.69,27.02,27.79,28.24,28.82,29.17,28.56,28.76,29.20,29.11,28.13,28.42,29.17,28.68,28.24,28.45,28.84,28.69,28.53,29.04,29.16,29.13,29.23,29.58,29.30,29.59,29.55,29.70,29.94,29.61,30.01,29.87,29.66,30.02,29.75,29.56,29.81,29.96,29.63,29.62,29.92,30.05,29.79,29.31,29.58,29.69,29.32,29.00,29.86,29.74,29.35,29.44,29.96,29.62,30.06,29.91,29.95,30.15,30.24,29.83,30.32,30.15,30.01,30.44,30.23,30.20,30.29,30.25,29.85,29.70,30.18,29.72,30.20,30.39,30.24,29.67,30.12,30.09,29.74,29.53,28.75,28.85,29.40,29.37,28.63,29.12,29.60,28.86,28.89,29.63,29.63,29.21,29.65,30.00,29.76,29.74,29.99,30.10,30.08,30.01,30.19,30.09,30.22,29.86,30.19,30.23,29.45,29.61,30.17,29.79,29.02,29.70,30.19,29.34,29.42,29.95,29.98,29.83,29.81,30.35,30.19,30.13,30.11,30.46,30.45,30.51,30.37,30.45,30.61,30.41,30.20,30.52,30.51,30.37,30.23,30.47,30.44,29.92,30.18,30.38,30.44,30.07,30.30,30.47,30.29,30.12,30.18,27.39,25.87,24.73,23.29,22.25,22.09,21.51,21.01,21.26,20.29,20.70,20.78,20.34,20.39,20.37,21.15,19.98,19.77,19.14,17.27,17.15,16.78,16.55,16.26,15.70,15.14,14.50,13.86,13.08,12.00,12.09,13.13,12.29,11.54,12.18,12.85,12.00,11.46,12.20,12.53,11.59,11.04,11.36,11.64,10.81,10.66,11.19,10.49,9.63,10.27,10.71,9.86,8.75,9.80,10.35,8.37,10.04,11.16,11.51,11.13,12.19,11.87,10.98,12.27,12.89,11.97,11.76,12.95,13.04,12.00,12.46,13.70,13.14,12.64,13.42,13.49,13.44,13.54,14.57,14.50,13.88,14.98,14.13,14.51,13.58,13.79,13.20,12.89,11.97,11.41,10.84,12.31,11.87,11.25,11.43,12.46,12.06,11.13,12.45,12.92,12.41,13.93,13.41,12.47,11.44,11.43,11.59,10.66,10.98,9.80,10.30,11.16,10.79,10.91,11.78,11.78,11.59,12.19,11.70,11.03,11.39,11.77,10.40,9.53,10.60,10.00,8.53,8.23,7.84,8.41,7.64,6.92,6.99,8.19,9.05,9.38,10.42,10.14,10.41,10.90,12.59,12.41,12.78,13.09,12.53,11.81,12.76,12.92,12.05,11.89,13.03,12.88,12.59,11.96,11.87,11.96,11.40,11.16,11.04,10.55,9.98,10.01,10.18,9.69,8.70,9.03,9.20,8.05,7.69,7.31,7.14,8.07,7.96,8.95,9.44,8.32,8.66,9.90,9.45,9.29,10.02,10.61,10.23,10.21,11.12,11.53,11.40,11.59,12.16,12.49,12.60,12.78,13.65,13.75,14.92,13.95,13.04,12.75,13.48,13.14,12.26,11.74,11.74,11.20,10.74,10.28,10.06,9.56,8.87,8.65,8.61,7.76,7.31,7.18,6.93,6.68,6.11,6.01,6.26,5.53,5.87,5.74,6.09,5.00,5.98,6.47,5.88,5.19,6.12,6.69,7.15,7.21,6.20,6.10,7.47,7.16,6.49,7.18,8.15,7.52,7.26,8.30,8.67,8.13,8.49,9.23,9.61,10.48,9.92,10.80,9.93,10.84,10.13,9.10,9.52,10.04,9.33,8.68,8.86,9.15,8.27,7.80,8.33,7.96,6.76,7.57,8.14,7.42,6.68,7.82,8.05,8.69,8.43,9.23,9.31,8.20,8.97,9.96,9.33,8.99,9.86,9.97,9.54,9.77,10.68,10.42,9.95,10.60,11.67,11.21,11.02,11.87,11.45,10.20,10.14,11.28,10.20,10.28,11.45,10.69,10.13,10.93,11.60,10.43,10.94,10.35,9.58,9.73,9.96,9.03,8.62,9.47,9.24,8.18,8.47,9.25,9.32,9.09,10.04,10.81,9.89,11.00,11.76,12.26,10.63,11.39,10.78,9.77,10.33,11.54,10.81,9.99,10.30,11.40,11.34,12.55,12.05,10.67,10.79,11.78,11.26,10.25,10.72,11.37,10.53,9.50,9.17,10.26,10.22,8.92,9.13,9.94,9.09,8.19,9.11,9.42,8.47,8.40,9.22,9.37,8.50,8.76,8.23,7.68,6.71,6.58,6.10,6.82,7.48,6.71,6.30,7.56,7.76,6.84,7.50,8.46,8.25,7.72,8.71,9.36,8.65,8.93,9.87,10.28,9.98,10.59,12.17,12.01,11.09,11.74,11.46,10.50,10.18,10.86,9.81,9.26,9.20,9.16,8.59,8.13,8.52,7.48,6.79,7.61,7.47,6.79,6.61,7.22,6.94,6.11,6.82,7.22,6.49,6.04,7.00,7.28,6.48,6.64,7.71,7.55,6.99,7.19,6.55,6.49,6.47,6.07,5.52,5.75,5.62,4.94,4.76,5.08,4.82,4.03,4.04,4.34,3.87,2.93,3.57,2.64,2.36,2.71,4.15,3.90,2.77,3.63,4.27,3.96,3.67,4.31,4.92,4.55,4.75,5.53,5.52,5.50,6.10,6.55,6.24,6.48,7.27,7.87,7.81,8.71,8.74,8.91,8.03,7.35,6.96,6.99,6.43,5.90,5.80,5.59,5.20,4.72,4.57,4.30,4.05,3.80,3.38,3.06,2.97,2.53,2.46,2.34,1.77,1.50,1.04,0.76,1.02,1.65,2.03,2.76,2.93,2.10,2.15,3.24,3.27,2.72,3.31,4.18,4.83,4.68,5.57,5.13,4.06,4.72,5.16,4.08,3.92,4.76,4.68,3.89,4.59,4.45,4.07,4.97,4.49,3.99,4.51,4.92,4.83,5.65,6.45,6.25,7.41,6.97,6.30,7.30,7.69,7.65,7.95,9.01,8.25,7.87,9.02,8.54,7.79,7.57,7.69,6.62,6.85,7.04,6.42,5.53,6.34,6.38,5.36,5.07,5.98,5.72,4.41,5.06,5.82,4.80,4.27,5.38,5.75,4.96,5.69,6.04,6.73,7.06,7.88,7.17,6.70,7.87,8.29,7.48,7.45,8.65,8.82,7.94,8.52,9.77,9.00,8.70,9.64,10.23,9.73,9.59,10.77,11.24,11.82,11.14,10.00,9.55,10.80,10.35,9.03,9.54,10.47,9.86,8.70,9.19,9.83,8.87,8.26,9.10,9.20,8.23,8.04,9.08,8.55,7.65,8.63],[31.06,30.98,30.91,30.89,30.78,30.82,30.78,30.71,30.73,30.69,30.73,30.73,30.73,30.75,30.71,30.72,30.73,30.65,30.64,30.43,30.42,30.40,30.48,30.51,30.55,30.58,30.53,30.56,30.72,30.59,30.47,30.65,30.58,30.38,30.50,30.54,30.42,30.24,30.43,30.58,30.53,30.26,30.36,30.46,30.22,30.18,30.33,30.38,30.14,30.15,30.35,30.22,30.10,30.21,30.29,30.28,30.31,30.40,30.44,30.63,30.58,30.51,30.49,30.60,30.54,30.47,30.44,30.65,30.59,30.48,30.57,30.67,30.63,30.58,30.71,30.72,30.63,30.70,30.77,30.77,30.72,30.80,30.78,30.79,30.74,30.76,30.75,30.61,30.59,30.35,30.38,30.55,30.46,30.26,30.41,30.55,30.45,30.40,30.57,30.58,30.49,30.60,30.54,30.55,30.59,30.55,30.46,30.40,30.42,30.46,30.24,30.57,30.54,30.40,30.52,30.62,30.63,30.68,30.56,30.47,30.46,30.48,30.29,30.28,30.39,30.22,30.18,30.22,30.24,29.92,29.97,29.74,29.70,29.82,29.88,30.10,30.12,29.55,29.97,29.94,29.73,30.23,29.89,30.27,30.32,30.07,30.20,30.44,30.48,30.36,30.47,30.69,30.73,30.58,30.65,30.62,30.51,30.38,30.45,30.51,30.25,30.23,30.51,30.36,29.90,30.01,30.27,29.95,29.49,29.79,29.55,29.52,29.42,29.74,29.70,29.32,29.80,29.95,29.70,29.58,30.09,30.19,29.67,30.06,30.31,30.07,29.61,30.23,30.15,29.65,29.54,30.06,30.05,29.45,29.47,29.32,29.87,29.47,28.81,29.12,29.42,29.22,28.74,29.11,29.31,28.75,28.53,29.16,28.76,27.99,28.54,29.20,28.33,28.26,28.87,28.94,28.71,28.62,29.26,29.28,29.01,29.31,29.54,29.27,29.31,29.76,29.68,29.61,29.65,30.08,30.05,30.06,29.53,29.66,30.00,29.88,29.22,29.76,30.25,30.02,29.24,29.98,30.23,29.87,29.55,30.18,30.18,30.45,30.46,30.62,30.58,30.49,30.54,30.32,30.23,30.30,30.15,30.12,30.25,30.20,29.86,29.98,30.09,29.87,29.74,29.87,30.01,29.68,29.78,30.07,29.87,30.07,29.93,30.19,30.23,29.88,30.02,30.21,30.11,29.77,30.06,30.22,30.00,30.00,30.27,30.33,30.09,30.05,30.45,30.49,30.35,30.56,30.56,30.29,30.14,30.36,29.92,30.07,30.18,29.86,29.87,30.03,30.22,29.93,30.22,30.14,29.91,29.96,29.95,29.72,29.65,29.71,29.83,29.35,29.12,29.75,29.44,29.54,30.03,30.01,30.16,30.49,30.48,30.69,30.50,30.74,30.45,30.27,30.56,30.74,30.61,30.64,30.60,30.76,30.71,30.77,30.69,30.70,30.70,30.75,30.70,30.70,30.65,30.63,30.54,30.51,30.34,30.43,30.69,30.45,30.19,30.47,30.55,30.40,30.51,30.52,30.22,30.11,30.23,30.22,29.93,29.62,29.31,29.68,29.20,29.50,29.20,29.73,30.07,29.94,30.03,30.24,30.24,29.94,30.43,30.60,30.37,30.41,30.57,30.66,30.54,30.59,30.65,30.63,30.62,30.64,30.62,30.66,30.73,30.75,30.73,30.68,30.75,30.69,30.66,30.58,30.42,30.63,30.51,30.35,30.37,30.30,30.06,29.89,30.19,29.96,28.90,29.46,29.81,28.78,28.72,29.10,29.27,28.33,28.07,28.60,28.45,27.93,27.71,28.38,28.01,27.30,27.35,27.53,27.77,27.99,28.01,28.22,28.54,28.14,28.68,28.90,28.77,28.88,29.22,29.43,29.24,29.04,29.43,29.55,29.02,29.40,29.52,29.46,29.10,29.09,29.08,28.87,28.57,28.41,28.27,28.15,27.78,27.53,27.37,27.48,27.45,26.89,27.19,27.91,27.60,26.72,27.68,28.19,28.83,29.19,28.55,28.74,29.13,28.86,28.02,28.18,28.89,28.38,27.82,28.19,28.55,28.30,28.27,28.69,28.87,28.82,28.87,29.26,28.96,29.28,29.19,29.39,29.53,29.80,29.41,29.51,29.34,29.86,29.42,29.19,29.53,29.65,29.30,29.27,29.63,29.81,29.54,29.03,29.26,29.34,28.91,28.73,29.46,29.44,29.07,29.17,29.61,29.32,29.81,29.70,29.69,30.00,30.03,29.65,30.16,29.97,29.82,30.30,30.08,30.03,30.17,30.07,29.70,29.66,30.04,29.63,30.14,30.31,30.20,29.64,29.99,30.06,29.74,29.40,28.41,28.67,29.40,29.24,28.40,28.94,29.51,28.69,28.73,29.45,29.35,29.02,29.45,29.84,29.59,29.50,29.76,29.85,29.93,29.86,30.03,29.88,30.11,29.76,30.16,30.13,29.39,29.46,30.13,29.62,28.79,29.52,30.16,29.22,29.17,29.78,29.89,29.71,29.63,30.23,30.05,29.94,30.02,30.40,30.43,30.41,30.23,30.38,30.52,30.31,30.14,30.44,30.41,30.30,30.07,30.36,30.33,29.95,30.10,30.25,30.35,29.97,30.20,30.32,30.16,30.05,30.05,27.27,25.81,24.71,23.38,22.13,21.94,21.71,21.30,21.28,20.58,21.08,20.71,20.10,20.27,20.01,20.79,19.45,19.48,18.57,17.27,17.13,16.74,16.24,15.83,15.30,14.31,13.55,13.22,12.28,11.08,11.27,12.33,11.41,10.89,11.47,11.86,11.15,10.82,11.66,12.02,10.96,10.37,10.88,10.90,10.41,10.35,10.52,10.04,8.98,9.41,9.79,9.12,8.00,8.88,9.34,7.82,9.14,10.09,10.44,10.80,11.61,11.40,10.51,11.51,12.03,11.14,11.20,12.30,12.42,11.37,11.84,12.81,12.49,11.98,12.72,13.09,12.66,12.84,13.72,13.92,13.16,14.28,13.78,14.21,12.85,13.10,12.98,12.18,11.20,10.95,10.27,11.54,11.32,10.98,10.49,11.78,11.39,10.55,11.32,12.45,11.71,13.29,12.70,11.82,10.74,11.20,10.77,10.30,10.10,9.24,9.57,10.26,10.06,9.49,10.67,11.30,10.50,11.94,11.26,10.45,10.42,10.35,9.58,9.09,9.49,9.05,8.40,7.45,8.11,7.91,6.71,6.11,6.27,7.62,8.20,8.54,9.48,9.20,9.35,9.96,11.43,11.18,11.64,12.13,11.45,10.48,12.17,12.23,11.26,11.42,12.57,12.46,12.20,11.67,11.24,11.60,10.97,10.40,10.58,10.15,9.57,9.93,9.54,8.61,8.07,8.42,8.10,7.39,7.32,7.06,7.08,7.76,7.77,8.75,9.19,8.23,8.21,9.54,9.21,8.80,9.72,9.98,9.68,9.52,10.56,10.99,10.53,11.01,11.73,11.59,12.03,12.39,13.13,12.94,14.29,12.96,12.23,11.69,12.58,12.53,11.45,10.68,11.10,10.45,9.79,9.34,9.58,9.28,8.03,7.96,8.30,7.30,7.03,7.02,7.16,6.15,6.11,6.35,6.33,5.59,5.79,6.50,5.94,5.16,6.15,6.97,5.88,5.42,6.26,7.03,7.24,7.42,6.28,6.64,7.27,7.01,6.59,6.81,7.66,7.01,6.98,7.89,8.13,7.65,8.04,8.77,8.95,9.76,9.14,10.03,9.25,10.03,9.64,8.74,8.98,9.50,8.81,8.36,8.45,8.56,8.11,7.76,7.98,7.89,7.09,7.67,7.87,7.38,6.76,7.79,7.85,8.55,8.04,8.90,9.02,8.13,8.67,9.46,8.90,8.75,9.21,9.40,9.14,9.19,10.07,9.83,9.41,10.02,10.77,10.44,10.38,10.99,10.64,9.54,9.47,10.37,9.39,9.61,10.52,9.93,9.58,10.31,10.74,9.86,10.30,9.82,9.08,9.52,9.54,8.71,8.40,9.08,8.73,7.93,8.15,8.65,8.66,8.27,9.20,9.70,9.02,9.95,10.59,10.98,9.66,10.24,9.50,8.93,9.03,10.07,9.55,9.07,9.13,9.86,10.08,10.73,10.51,9.27,9.40,10.33,9.86,9.19,9.64,10.25,9.66,8.57,8.37,9.17,9.04,8.20,8.36,9.10,8.39,7.58,8.33,8.57,7.81,7.82,8.50,8.50,7.74,7.90,7.52,7.08,6.18,6.25,5.69,6.31,6.92,6.21,5.81,6.90,6.84,6.18,6.62,7.48,7.25,6.83,7.74,8.21,7.83,7.93,8.51,8.82,8.99,9.36,10.58,10.33,9.58,10.00,9.75,9.07,8.69,9.35,8.37,8.06,8.15,7.96,7.35,7.13,7.36,6.44,6.09,6.94,6.67,6.00,5.94,6.67,6.31,5.82,6.31,6.96,6.25,5.94,6.77,7.02,6.30,6.53,7.30,7.31,6.79,6.96,6.62,6.56,6.47,6.16,5.79,6.01,5.82,5.15,4.77,5.24,4.88,3.76,3.77,4.11,3.58,2.91,3.23,2.27,2.43,2.69,3.79,3.65,2.73,3.47,4.37,3.92,3.61,4.32,4.98,4.55,4.73,5.57,5.71,5.52,6.09,6.57,6.43,6.52,7.09,7.57,7.44,8.03,7.97,8.15,7.64,7.02,6.42,6.65,6.39,5.92,5.59,5.50,5.23,4.87,4.45,4.22,4.09,3.50,3.25,3.19,2.72,2.46,2.50,2.29,1.61,1.83,1.43,1.13,0.76,1.16,1.58,2.15,2.63,2.02,1.94,2.94,2.99,2.70,3.01,3.70,4.57,4.71,5.20,4.52,3.77,4.41,4.57,3.73,3.56,4.45,4.26,3.63,4.30,4.21,3.64,4.65,3.97,3.52,4.14,4.77,4.37,5.22,6.14,5.84,6.90,6.39,5.96,6.96,7.24,7.01,7.50,8.57,7.80,7.59,8.52,8.27,7.45,7.45,7.52,6.42,6.64,6.96,6.52,5.75,6.23,6.45,5.59,5.12,5.90,5.70,4.35,4.89,5.71,4.68,3.91,5.12,5.53,4.73,5.49,6.04,6.41,6.70,7.37,6.98,6.63,7.38,7.70,7.32,7.10,7.94,8.26,7.40,7.94,9.06,8.53,8.24,8.97,9.32,9.08,8.97,10.07,10.45,11.23,10.45,9.26,9.20,10.30,9.87,8.65,9.11,9.77,8.86,8.28,8.59,8.86,8.17,7.74,8.34,8.36,7.57,7.49,8.27,7.87,7.10,8.03],[31.06,30.95,30.89,30.90,30.80,30.79,30.74,30.75,30.76,30.70,30.79,30.81,30.77,30.84,30.81,30.84,30.81,30.74,30.68,30.57,30.52,30.48,30.52,30.60,30.58,30.61,30.49,30.49,30.63,30.52,30.39,30.57,30.52,30.31,30.38,30.52,30.39,30.17,30.45,30.57,30.48,30.22,30.30,30.41,30.21,30.16,30.38,30.34,30.10,30.23,30.34,30.20,30.01,30.20,30.32,30.16,30.25,30.47,30.48,30.56,30.59,30.51,30.44,30.56,30.53,30.43,30.42,30.63,30.54,30.48,30.53,30.65,30.56,30.49,30.66,30.71,30.55,30.62,30.77,30.72,30.64,30.75,30.68,30.74,30.71,30.64,30.73,30.57,30.62,30.34,30.42,30.54,30.43,30.24,30.47,30.51,30.42,30.36,30.50,30.56,30.50,30.61,30.62,30.59,30.57,30.54,30.47,30.40,30.48,30.47,30.28,30.54,30.47,30.32,30.42,30.56,30.56,30.57,30.55,30.45,30.38,30.42,30.29,30.21,30.38,30.20,30.04,30.23,30.21,29.82,30.01,29.89,29.89,29.90,29.97,30.03,30.16,29.50,29.85,29.89,29.66,30.18,29.84,30.26,30.24,29.98,30.22,30.41,30.37,30.34,30.43,30.66,30.69,30.53,30.57,30.55,30.45,30.28,30.42,30.48,30.15,30.20,30.42,30.29,29.88,29.99,30.19,29.95,29.44,29.77,29.43,29.51,29.43,29.85,29.80,29.38,29.85,29.95,29.73,29.56,30.09,30.13,29.62,29.97,30.20,30.04,29.49,30.15,30.10,29.63,29.53,30.10,30.00,29.44,29.56,29.30,29.77,29.41,28.84,29.11,29.28,29.12,28.76,28.92,29.14,28.69,28.51,29.10,28.69,27.96,28.54,29.19,28.37,28.26,28.94,28.95,28.87,28.70,29.29,29.34,29.12,29.32,29.55,29.48,29.34,29.66,29.69,29.66,29.63,30.06,29.96,30.08,29.57,29.68,29.99,29.89,29.32,29.76,30.31,30.02,29.34,30.04,30.28,29.84,29.57,30.24,30.18,30.44,30.49,30.68,30.60,30.58,30.56,30.40,30.32,30.32,30.21,30.15,30.31,30.23,29.95,29.93,30.10,29.97,29.75,29.84,30.06,29.66,29.70,30.02,29.93,30.10,29.97,30.23,30.26,29.90,30.10,30.21,30.16,29.77,30.10,30.28,30.02,30.05,30.31,30.32,30.11,30.05,30.48,30.53,30.29,30.55,30.61,30.30,30.19,30.37,29.89,30.07,30.15,29.89,29.84,29.99,30.15,29.85,30.23,30.14,29.90,29.91,29.93,29.81,29.65,29.65,29.87,29.48,29.19,29.80,29.46,29.56,30.09,30.14,30.15,30.48,30.53,30.68,30.45,30.73,30.45,30.12,30.52,30.75,30.65,30.60,30.58,30.76,30.74,30.79,30.73,30.67,30.71,30.76,30.72,30.68,30.63,30.68,30.59,30.54,30.43,30.50,30.71,30.42,30.27,30.57,30.53,30.41,30.53,30.51,30.20,30.12,30.18,30.23,29.92,29.62,29.28,29.54,29.10,29.46,29.23,29.70,30.06,29.94,30.00,30.23,30.27,30.00,30.46,30.57,30.38,30.49,30.60,30.66,30.52,30.60,30.70,30.63,30.65,30.62,30.65,30.68,30.71,30.73,30.76,30.73,30.71,30.72,30.67,30.55,30.26,30.59,30.53,30.25,30.31,30.27,30.04,29.73,30.07,29.83,28.82,29.29,29.65,28.63,28.45,28.89,29.14,28.11,27.85,28.42,28.25,27.74,27.60,28.25,27.92,27.47,27.24,27.48,27.75,27.80,27.82,27.96,28.40,28.09,28.58,28.85,28.74,28.96,29.20,29.42,29.33,29.23,29.56,29.65,29.14,29.46,29.49,29.51,29.23,29.04,29.02,28.87,28.77,28.50,28.13,28.35,27.86,27.51,27.31,27.54,27.50,27.03,27.26,27.80,27.44,26.80,27.75,28.18,28.78,29.09,28.50,28.62,28.96,28.88,27.83,28.09,28.90,28.46,27.88,28.16,28.52,28.34,28.23,28.76,28.85,28.79,28.92,29.20,28.97,29.32,29.23,29.33,29.58,29.80,29.84,29.40,29.47,29.92,29.52,29.32,29.56,29.74,29.23,29.15,29.64,29.85,29.60,29.13,29.35,29.41,28.99,28.69,29.52,29.41,29.08,29.17,29.67,29.39,29.84,29.72,29.80,30.01,30.10,29.60,30.19,29.94,29.79,30.28,30.04,30.03,30.19,30.12,29.66,29.51,30.09,29.50,30.15,30.33,30.17,29.50,29.93,30.03,29.59,29.39,28.52,28.64,29.26,29.19,28.35,28.92,29.40,28.52,28.48,29.41,29.29,28.95,29.39,29.81,29.44,29.43,29.81,29.81,29.93,29.80,30.02,29.81,30.02,29.60,30.01,30.05,29.25,29.32,30.00,29.55,28.69,29.43,30.09,29.13,29.20,29.77,29.85,29.68,29.62,30.19,30.06,29.91,30.00,30.32,30.35,30.41,30.23,30.39,30.54,30.33,30.05,30.50,30.44,30.27,30.11,30.36,30.28,29.82,30.00,30.25,30.30,29.79,30.18,30.34,30.14,29.92,29.95,27.03,25.58,24.26,23.13,21.88,21.87,21.50,20.94,21.14,20.23,20.66,20.39,19.92,19.72,19.43,20.29,19.30,19.24,18.43,16.86,16.66,16.18,15.94,15.46,14.72,14.14,13.82,13.58,12.66,11.35,11.62,12.80,11.92,11.20,12.02,12.44,11.72,11.03,12.13,12.58,11.56,10.83,11.20,11.51,10.71,10.68,10.91,10.68,9.75,9.75,10.45,9.61,7.99,9.10,9.97,8.50,9.88,10.58,11.48,11.73,12.27,11.94,11.01,12.08,12.43,11.51,11.63,12.78,12.61,11.69,12.27,13.51,12.79,12.36,13.19,13.49,13.09,13.48,14.35,14.58,13.76,14.63,14.14,14.33,13.24,13.51,12.95,12.13,11.03,10.92,10.26,11.65,11.35,10.90,10.86,12.05,11.55,10.62,11.62,12.65,12.10,14.30,13.29,12.25,11.40,11.81,11.04,10.80,10.46,9.93,9.75,10.79,10.36,9.72,11.21,11.85,10.96,11.97,11.16,10.32,10.65,10.56,9.63,9.02,9.33,9.09,8.02,8.16,8.80,8.35,7.63,6.42,6.73,8.47,8.90,9.36,10.09,9.96,9.95,10.85,11.92,11.76,11.98,12.33,12.01,11.28,12.34,12.52,11.78,11.83,13.04,12.95,12.87,12.21,11.77,11.99,11.48,11.21,11.03,10.82,10.45,10.64,10.38,9.44,8.53,8.80,8.73,8.36,7.79,7.32,7.34,7.98,8.24,9.18,9.74,8.89,9.13,10.00,9.67,9.67,10.29,10.73,10.30,10.40,11.10,11.54,10.87,11.32,12.15,12.03,12.13,12.64,13.57,13.14,14.45,13.16,12.35,11.85,12.71,12.56,11.60,11.04,11.07,10.74,10.47,10.20,10.09,9.79,8.79,8.86,8.86,7.76,7.52,7.45,7.60,6.70,6.45,6.60,6.58,6.20,5.98,6.50,5.85,5.47,5.97,6.29,6.28,5.71,5.76,6.35,6.81,6.94,5.76,6.19,7.19,6.72,6.36,6.96,7.72,7.24,7.23,7.99,8.34,7.93,8.38,8.85,9.23,10.25,9.58,10.20,9.37,10.11,9.80,8.71,8.87,9.59,8.80,8.18,8.34,8.65,7.90,7.36,7.86,7.77,6.83,7.02,7.73,7.30,6.30,7.04,7.78,8.46,8.14,8.80,8.76,8.16,8.60,9.56,8.70,8.76,9.59,9.57,9.15,9.47,10.42,10.06,9.60,10.43,11.20,10.70,10.64,11.21,10.82,9.95,9.95,10.99,9.98,10.03,11.04,10.43,10.12,10.78,11.37,10.26,10.80,10.25,9.40,9.89,9.98,8.87,8.67,9.53,8.98,8.33,8.50,9.13,9.20,8.74,9.84,10.45,9.56,10.58,11.10,11.34,10.06,10.52,9.79,9.05,9.33,10.44,9.83,9.01,9.21,10.07,10.32,10.87,10.60,9.42,9.56,10.39,9.91,9.10,9.36,10.23,9.60,8.47,8.47,9.28,9.13,7.99,8.37,9.16,8.38,7.59,8.58,8.81,7.86,7.98,8.78,8.87,8.11,8.45,8.06,7.34,6.35,6.44,5.56,6.34,6.93,6.26,5.78,6.80,7.08,5.99,6.46,7.50,7.19,6.36,7.56,8.14,7.36,7.34,8.45,8.83,8.57,8.83,10.14,10.13,9.51,10.22,9.68,8.90,8.80,9.40,8.40,8.11,8.27,7.94,7.33,7.20,7.55,6.37,6.05,6.97,6.62,5.82,5.90,6.59,6.19,5.48,6.67,6.64,5.89,5.58,6.48,6.61,5.70,6.06,7.09,6.88,6.27,6.43,6.19,5.95,5.86,5.77,5.13,5.37,5.21,4.67,4.23,4.48,4.12,3.51,3.50,3.59,3.29,2.44,2.83,1.89,2.31,2.73,3.75,3.61,3.05,3.44,4.01,3.96,3.59,4.03,4.77,4.65,4.61,5.19,5.71,5.44,6.13,6.34,6.40,6.20,6.89,7.54,7.41,8.25,8.37,8.49,7.75,7.14,6.34,6.70,6.29,5.87,5.58,5.77,5.52,4.60,4.65,4.49,3.90,3.74,3.46,3.71,2.90,2.60,2.77,2.49,1.63,1.93,1.91,1.61,0.99,0.76,1.15,1.62,1.93,1.91,1.83,2.49,2.89,2.46,2.92,3.44,4.32,4.51,4.91,4.30,3.62,4.19,4.27,3.38,3.40,3.98,3.82,3.13,3.71,3.55,3.31,4.03,3.56,3.26,3.52,4.06,3.99,4.76,5.42,5.42,6.46,5.96,5.57,6.29,6.76,6.68,7.12,7.97,7.61,7.15,8.14,8.04,7.27,7.30,7.29,6.39,6.33,6.52,6.04,5.31,5.78,5.85,4.98,4.55,5.28,5.04,4.03,4.07,4.98,4.09,3.52,4.51,4.70,3.99,4.76,5.07,5.75,5.99,6.73,6.00,5.73,6.66,7.00,6.34,6.45,7.44,7.54,6.76,7.54,8.35,7.88,7.59,8.47,8.79,8.45,8.62,9.41,9.75,10.26,9.87,8.72,8.70,9.43,8.97,7.91,8.48,9.01,8.34,7.54,7.91,8.25,7.51,7.08,7.77,7.64,6.88,6.98,7.48,7.06,6.44,7.36],[31.13,31.05,30.95,30.94,30.85,30.85,30.82,30.84,30.83,30.78,30.90,30.89,30.84,30.90,30.85,30.84,30.87,30.80,30.76,30.59,30.51,30.47,30.58,30.65,30.64,30.66,30.57,30.62,30.65,30.48,30.39,30.59,30.51,30.34,30.42,30.56,30.40,30.23,30.53,30.61,30.57,30.32,30.31,30.46,30.30,30.18,30.30,30.36,30.11,30.09,30.29,30.18,29.98,30.16,30.25,30.21,30.33,30.38,30.51,30.56,30.63,30.54,30.46,30.58,30.54,30.42,30.39,30.65,30.53,30.42,30.54,30.67,30.54,30.50,30.71,30.74,30.54,30.66,30.83,30.79,30.68,30.80,30.72,30.80,30.73,30.60,30.74,30.58,30.61,30.26,30.34,30.52,30.39,30.17,30.39,30.50,30.37,30.32,30.49,30.57,30.48,30.65,30.61,30.52,30.63,30.59,30.46,30.38,30.47,30.46,30.24,30.51,30.52,30.28,30.44,30.57,30.64,30.64,30.52,30.55,30.51,30.45,30.28,30.38,30.37,30.18,30.12,30.23,30.24,29.89,29.89,29.77,29.71,29.87,29.83,30.05,30.18,29.39,29.82,29.72,29.54,30.08,29.83,30.19,30.16,29.83,30.18,30.39,30.34,30.22,30.41,30.67,30.71,30.51,30.62,30.60,30.42,30.32,30.49,30.49,30.13,30.25,30.50,30.35,29.94,30.06,30.26,30.06,29.45,29.78,29.52,29.53,29.34,29.81,29.80,29.30,29.84,29.98,29.67,29.50,30.07,30.13,29.44,29.84,30.21,29.88,29.37,29.99,30.03,29.54,29.51,30.06,30.01,29.38,29.45,29.32,29.75,29.40,28.80,29.04,29.19,28.98,28.43,28.78,28.94,28.34,28.16,28.89,28.52,27.52,28.23,29.11,28.08,27.92,28.82,28.87,28.57,28.46,29.24,29.38,29.00,29.23,29.58,29.43,29.33,29.72,29.68,29.67,29.75,30.12,29.93,30.02,29.57,29.73,30.02,29.94,29.23,29.80,30.30,30.00,29.25,30.03,30.26,29.75,29.53,30.21,30.16,30.44,30.49,30.63,30.55,30.48,30.52,30.37,30.31,30.33,30.17,30.15,30.28,30.18,29.97,29.95,30.10,29.88,29.72,29.97,29.98,29.66,29.66,29.99,29.82,30.03,29.94,30.13,30.17,29.86,30.12,30.17,30.12,29.83,30.13,30.24,30.04,30.07,30.34,30.32,30.12,29.99,30.48,30.52,30.31,30.54,30.59,30.31,30.21,30.31,29.82,30.08,30.17,29.79,29.79,29.94,30.11,29.82,30.23,30.22,29.93,29.86,29.96,29.80,29.56,29.60,29.87,29.37,28.94,29.72,29.31,29.40,30.02,30.01,30.13,30.47,30.52,30.72,30.46,30.74,30.45,30.27,30.59,30.76,30.62,30.56,30.60,30.74,30.68,30.78,30.69,30.61,30.65,30.72,30.66,30.61,30.62,30.64,30.59,30.58,30.48,30.51,30.61,30.48,30.33,30.52,30.47,30.40,30.49,30.47,30.16,30.11,30.21,30.18,29.92,29.55,29.16,29.54,29.09,29.43,29.26,29.58,30.01,29.90,30.01,30.18,30.29,30.06,30.43,30.54,30.45,30.51,30.55,30.60,30.58,30.64,30.67,30.64,30.69,30.70,30.69,30.72,30.71,30.73,30.76,30.73,30.67,30.73,30.73,30.58,30.36,30.63,30.58,30.32,30.36,30.32,30.06,29.75,30.11,29.87,28.87,29.34,29.71,28.68,28.46,28.86,29.06,27.99,27.84,28.34,28.08,27.59,27.69,28.17,27.79,27.30,26.94,27.15,27.51,27.57,27.52,27.88,28.26,28.04,28.65,28.82,28.78,28.98,29.38,29.49,29.46,29.42,29.75,29.82,29.35,29.54,29.58,29.51,29.28,29.29,28.94,28.67,28.62,28.41,28.02,28.16,27.76,27.16,26.98,27.28,27.04,26.55,26.82,27.57,27.43,26.66,27.63,28.19,28.80,29.10,28.43,28.44,28.92,28.75,27.69,27.83,28.80,28.31,27.64,28.14,28.64,28.25,28.01,28.81,28.92,28.78,28.95,29.26,28.97,29.37,29.27,29.33,29.54,29.82,29.82,29.82,29.23,29.83,29.57,29.32,29.61,29.80,29.39,29.28,29.72,29.91,29.74,29.22,29.35,29.52,29.05,28.67,29.49,29.44,29.14,29.06,29.73,29.42,29.84,29.78,29.88,30.11,30.11,29.79,30.25,30.04,29.91,30.35,30.13,30.12,30.25,30.18,29.69,29.58,30.12,29.53,30.13,30.18,30.11,29.41,29.83,29.91,29.52,29.16,28.18,28.41,29.16,29.00,28.18,28.74,29.40,28.49,28.43,29.42,29.19,28.90,29.56,29.87,29.48,29.63,29.97,29.93,30.05,29.95,30.17,29.88,30.01,29.49,29.92,29.99,29.17,29.14,29.92,29.46,28.67,29.30,29.94,29.05,29.02,29.63,29.68,29.46,29.43,30.10,29.99,29.81,29.83,30.20,30.25,30.34,30.10,30.36,30.52,30.26,29.93,30.47,30.40,30.19,30.07,30.42,30.29,29.76,30.02,30.27,30.31,29.86,30.24,30.38,30.15,29.96,30.11,26.51,24.90,23.16,22.01,20.59,20.48,19.97,19.53,19.51,18.76,19.29,19.02,18.56,18.56,18.18,19.38,18.08,18.17,16.95,15.51,15.18,14.89,14.47,14.07,13.11,12.53,11.83,11.70,11.46,9.98,10.62,11.50,10.30,9.96,10.98,10.87,9.97,9.66,10.22,11.28,10.18,9.59,10.27,10.52,9.77,9.77,10.07,10.05,8.90,8.80,9.88,9.07,7.43,8.43,9.51,7.59,9.51,10.20,10.87,10.76,11.46,11.20,10.40,11.32,11.58,10.81,10.81,11.85,11.76,10.82,11.34,12.26,11.95,11.35,12.22,12.55,12.00,12.18,12.67,13.22,12.11,12.90,12.62,12.83,11.87,12.30,11.48,11.18,9.90,9.86,9.26,10.69,10.48,9.90,9.79,11.24,10.67,9.81,10.97,11.76,11.28,13.28,12.68,12.22,11.24,11.41,10.65,9.88,9.88,9.50,8.76,10.33,10.25,9.35,10.63,11.33,10.46,11.04,10.14,9.33,10.02,9.99,8.67,8.21,8.89,8.27,7.24,7.57,8.21,7.40,7.74,5.98,6.62,8.10,8.70,8.87,9.52,8.97,9.24,9.67,10.17,10.31,10.32,10.86,10.55,10.04,10.78,11.06,10.56,10.35,11.40,11.41,11.33,10.77,10.57,10.95,10.24,9.99,10.07,10.06,9.38,9.71,9.87,8.90,7.80,8.14,8.40,8.01,7.36,6.99,6.66,7.30,7.15,8.19,8.11,7.69,8.09,8.80,8.38,8.36,9.15,9.35,8.79,9.01,9.61,9.75,9.29,9.81,10.51,10.16,10.58,10.92,11.64,11.22,12.83,11.31,10.65,10.24,10.84,10.98,9.97,9.58,9.29,9.07,8.72,8.68,8.15,8.22,7.55,7.31,7.32,6.87,6.38,6.21,6.29,5.69,5.39,5.35,5.57,5.33,4.85,5.12,5.22,4.39,4.82,5.25,5.29,4.55,4.34,5.10,5.51,5.32,4.54,4.62,5.30,4.61,4.45,5.04,5.28,4.70,5.12,5.56,5.62,5.34,5.76,6.37,6.44,7.16,6.86,7.11,6.46,7.20,7.03,6.14,6.42,7.20,6.44,5.80,6.46,6.69,6.01,5.74,6.39,6.34,5.50,5.92,6.53,6.17,5.50,6.33,6.76,7.39,7.08,7.89,7.66,6.83,7.26,8.08,7.04,7.12,7.81,7.70,7.12,7.39,8.29,7.75,7.24,8.22,8.51,7.95,7.84,8.30,7.76,7.19,7.24,7.97,7.20,7.42,8.30,7.89,7.66,8.38,8.69,8.02,8.50,8.08,7.52,7.75,7.85,6.93,6.82,7.34,6.86,6.18,6.36,6.63,6.73,6.24,6.99,7.41,6.60,7.35,7.85,8.03,6.95,7.26,6.86,6.16,6.67,7.18,6.55,6.17,6.51,7.26,7.08,7.88,7.50,6.56,6.79,7.52,6.81,6.23,7.01,7.21,6.78,6.07,5.80,6.41,6.04,5.25,5.56,6.05,5.47,4.88,5.76,5.87,5.28,5.18,5.92,6.00,5.44,5.68,5.44,4.90,4.43,4.32,3.94,4.24,4.56,4.10,3.86,4.38,4.48,4.06,4.50,4.94,4.96,4.79,5.38,5.58,5.52,5.74,6.18,6.50,6.66,6.98,8.08,7.73,6.96,7.42,7.45,6.73,6.19,6.86,6.37,5.54,5.80,5.87,5.35,4.75,5.44,4.74,4.07,4.59,4.62,4.05,3.90,4.49,4.27,3.90,4.48,4.76,4.30,4.02,4.70,5.02,4.39,4.49,5.37,5.30,4.86,4.97,4.69,4.60,4.57,4.34,4.03,4.12,4.03,3.50,3.30,3.46,3.19,2.81,2.78,3.02,2.42,1.90,2.61,2.00,2.06,2.57,2.81,2.98,2.57,2.66,3.21,3.10,2.89,3.16,3.64,3.41,3.35,3.97,4.17,3.82,4.31,4.75,4.52,4.41,5.02,5.65,5.47,6.02,5.86,5.84,5.48,4.96,4.41,4.56,4.44,3.92,3.74,3.81,3.68,3.20,3.24,3.16,2.79,2.31,2.54,2.63,1.91,1.95,2.41,2.12,1.39,2.02,2.16,1.90,1.35,0.98,0.76,0.92,1.22,1.15,1.13,1.35,1.56,1.68,1.85,2.16,2.76,2.91,3.10,2.59,2.31,2.64,2.69,1.94,1.97,2.63,2.60,2.13,2.81,2.88,2.87,3.69,3.25,2.68,3.28,3.53,3.47,4.30,4.87,4.91,5.67,5.23,4.88,5.31,5.67,5.54,6.01,6.68,6.42,5.78,6.66,6.55,5.82,5.80,5.70,5.00,5.11,5.08,4.73,4.24,4.44,4.47,3.92,3.75,4.16,3.99,3.13,3.67,3.96,3.32,2.95,3.81,3.96,3.48,4.06,4.29,4.87,5.00,5.61,5.11,4.83,5.55,5.78,5.21,5.34,6.10,6.13,5.62,5.99,6.98,6.22,6.22,6.98,7.35,6.91,6.96,7.78,8.18,8.87,8.36,7.31,7.31,8.09,7.31,6.57,7.22,7.70,7.00,6.28,6.73,6.99,6.24,6.10,6.59,6.54,5.86,5.93,6.46,6.12,5.50,6.52],[31.11,31.00,30.87,30.87,30.79,30.76,30.74,30.75,30.74,30.70,30.76,30.76,30.72,30.78,30.78,30.78,30.76,30.69,30.72,30.56,30.51,30.46,30.52,30.57,30.66,30.69,30.52,30.54,30.59,30.43,30.29,30.54,30.45,30.23,30.41,30.47,30.34,30.14,30.38,30.55,30.44,30.20,30.27,30.38,30.26,30.04,30.25,30.33,30.03,30.03,30.28,30.23,29.89,30.00,30.21,30.14,30.27,30.35,30.46,30.53,30.57,30.51,30.40,30.57,30.53,30.37,30.37,30.62,30.51,30.35,30.51,30.60,30.52,30.48,30.61,30.66,30.51,30.64,30.73,30.69,30.64,30.71,30.65,30.69,30.69,30.60,30.70,30.52,30.51,30.18,30.23,30.45,30.34,30.08,30.34,30.47,30.37,30.27,30.45,30.48,30.42,30.58,30.56,30.50,30.50,30.48,30.49,30.38,30.40,30.50,30.28,30.53,30.51,30.28,30.41,30.51,30.58,30.53,30.42,30.48,30.44,30.34,30.18,30.33,30.28,30.08,29.95,30.24,30.16,29.71,29.82,29.41,29.50,29.81,29.84,29.99,30.09,29.40,29.77,29.77,29.58,30.16,29.82,30.26,30.22,29.88,30.08,30.39,30.31,30.17,30.36,30.61,30.64,30.42,30.48,30.52,30.29,30.26,30.47,30.39,30.11,30.21,30.42,30.27,29.84,30.01,30.17,29.86,29.31,29.61,29.26,29.43,29.25,29.74,29.69,29.28,29.81,29.87,29.57,29.45,30.04,30.02,29.37,29.79,30.11,29.88,29.26,30.03,29.98,29.50,29.40,29.98,30.02,29.43,29.37,29.25,29.73,29.40,28.75,28.98,29.08,28.88,28.50,28.70,28.95,28.29,28.20,28.81,28.52,27.87,28.29,29.13,28.28,28.09,28.68,28.76,28.39,28.42,29.02,28.99,28.78,29.08,29.37,29.33,29.31,29.71,29.76,29.66,29.78,30.26,30.04,30.15,29.71,29.67,30.09,29.86,29.15,29.76,30.18,29.83,29.15,29.88,30.15,29.73,29.40,30.04,29.99,30.25,30.31,30.43,30.45,30.43,30.37,30.22,30.27,30.26,30.04,30.10,30.28,30.20,29.82,29.99,30.11,29.85,29.65,29.90,29.98,29.49,29.55,29.91,29.95,30.04,29.85,30.12,30.20,29.76,30.00,30.16,30.06,29.65,29.99,30.17,29.90,29.89,30.22,30.23,29.95,29.86,30.36,30.36,30.14,30.42,30.44,30.10,30.02,30.23,29.80,29.89,30.00,29.71,29.66,29.84,30.09,29.71,30.08,30.03,29.77,29.77,29.77,29.67,29.54,29.44,29.69,29.35,29.06,29.60,29.47,29.49,29.86,29.93,30.02,30.34,30.39,30.57,30.35,30.62,30.33,30.09,30.49,30.64,30.51,30.46,30.54,30.64,30.58,30.63,30.61,30.60,30.59,30.64,30.61,30.67,30.60,30.57,30.56,30.53,30.49,30.48,30.59,30.34,30.28,30.42,30.39,30.30,30.32,30.32,30.03,30.04,30.04,30.08,29.81,29.60,29.42,29.55,29.13,29.40,29.15,29.58,29.91,29.80,29.77,30.06,30.15,29.96,30.25,30.39,30.34,30.36,30.47,30.57,30.49,30.54,30.57,30.55,30.63,30.59,30.63,30.60,30.66,30.65,30.63,30.57,30.62,30.62,30.62,30.48,30.26,30.50,30.43,30.17,30.18,30.17,29.82,29.74,30.10,29.77,28.94,29.39,29.76,28.50,28.56,29.17,29.29,28.18,28.00,28.69,28.34,27.95,27.79,28.42,28.07,27.49,27.17,27.41,27.92,27.88,27.86,28.15,28.50,27.94,28.57,28.82,28.71,28.80,29.14,29.33,29.25,29.00,29.53,29.63,29.11,29.59,29.55,29.55,29.23,29.04,29.04,28.92,28.57,28.50,28.21,28.26,27.73,27.62,27.39,27.44,27.52,26.94,27.26,27.86,27.66,26.97,27.77,28.39,29.02,29.29,28.72,28.89,28.98,28.81,27.77,28.11,28.86,28.52,27.92,28.15,28.51,28.40,28.15,28.60,28.73,28.81,28.76,29.08,28.89,29.24,29.09,29.29,29.58,29.77,29.73,29.82,29.47,29.61,29.60,29.11,29.59,29.84,29.19,29.20,29.76,29.98,29.76,29.10,29.27,29.39,28.76,28.57,29.38,29.25,28.88,29.13,29.61,29.19,29.81,29.66,29.74,30.04,30.10,29.64,30.21,30.04,29.83,30.32,30.04,30.10,30.23,30.12,29.66,29.55,30.14,29.58,30.20,30.35,30.21,29.63,29.98,30.02,29.65,29.37,28.31,28.64,29.29,29.19,28.37,28.94,29.48,28.62,28.58,29.41,29.31,28.95,29.25,29.78,29.50,29.45,29.72,29.85,29.93,29.83,30.04,29.90,30.07,29.64,30.06,30.06,29.28,29.43,30.09,29.67,28.86,29.48,30.17,29.17,29.17,29.78,29.93,29.73,29.57,30.22,30.09,29.94,29.96,30.37,30.36,30.43,30.26,30.40,30.56,30.31,30.07,30.52,30.46,30.29,30.18,30.43,30.35,29.89,30.08,30.30,30.40,29.92,30.24,30.38,30.21,30.01,29.99,26.71,24.65,23.39,22.47,20.91,20.85,20.88,20.35,20.46,19.75,20.47,19.90,19.11,19.28,18.99,19.79,18.47,18.47,17.31,15.76,15.29,15.26,14.48,14.37,13.37,12.67,12.08,11.61,10.92,9.83,10.34,10.81,9.99,9.48,10.12,10.21,9.50,9.15,9.92,10.51,9.57,8.89,9.55,9.92,9.14,8.86,9.49,9.35,8.14,8.74,9.43,8.79,6.98,8.30,9.28,7.22,9.01,9.99,10.70,10.31,11.03,10.67,9.95,10.73,11.10,10.48,10.19,11.39,11.32,10.50,10.83,11.89,11.48,10.70,11.64,11.90,11.74,11.44,12.15,12.74,11.74,12.81,12.39,12.64,12.00,12.24,11.49,11.09,10.29,9.75,9.49,10.85,10.46,10.01,10.29,11.26,10.61,10.26,11.07,11.92,11.38,13.09,13.27,12.08,11.39,11.37,10.83,10.26,10.48,9.56,9.05,10.47,10.23,9.72,10.61,11.09,10.26,11.00,10.26,9.44,9.85,10.13,8.94,7.85,9.00,8.35,7.13,7.30,7.91,7.09,7.34,6.72,7.36,7.50,8.76,8.18,9.23,8.73,8.90,9.55,10.37,10.12,10.31,10.99,10.36,9.78,10.98,10.91,10.16,10.26,11.03,11.04,10.89,10.37,9.91,10.41,10.00,9.52,9.59,9.57,8.73,8.91,9.01,8.31,7.37,7.84,8.01,7.05,6.42,6.24,6.05,6.69,6.55,7.41,7.61,6.83,7.36,8.11,7.67,7.63,8.51,8.63,8.18,8.49,9.31,9.49,9.08,9.75,10.05,9.93,10.52,10.92,11.31,11.46,12.90,11.36,10.60,10.16,10.83,10.86,9.81,9.12,9.11,8.76,8.40,8.07,7.78,7.83,7.19,6.92,6.73,6.31,5.89,5.70,5.94,5.03,4.96,4.78,4.91,4.95,4.53,4.72,4.87,4.76,4.44,4.88,5.34,4.38,4.19,5.12,5.20,5.15,4.34,4.41,5.02,4.38,4.45,4.79,4.95,4.38,4.91,5.27,5.32,5.12,5.59,6.08,6.12,6.86,6.36,6.76,6.08,6.89,6.62,5.86,6.09,6.72,6.20,5.48,6.13,6.24,5.70,5.37,6.10,5.83,5.04,5.52,6.23,5.74,5.09,6.20,6.67,7.23,6.72,7.52,7.08,6.09,6.91,7.57,6.74,6.68,7.36,7.21,6.67,7.15,7.69,7.23,6.94,7.79,8.03,7.56,7.60,7.94,7.42,6.78,6.86,7.67,7.03,7.13,8.02,7.72,7.39,7.98,8.47,7.61,8.12,7.68,7.30,7.42,7.44,6.60,6.42,7.01,6.52,5.97,6.21,6.49,6.63,6.11,6.64,7.18,6.28,6.91,7.63,7.87,6.54,6.95,6.54,5.86,6.29,6.88,6.40,5.89,6.26,6.95,6.89,7.59,7.33,6.34,6.71,7.41,6.66,6.24,6.95,7.20,6.83,5.98,5.86,6.32,5.83,5.06,5.36,5.76,5.22,4.61,5.47,5.51,4.97,4.85,5.47,5.66,5.02,5.49,5.31,4.50,4.06,4.00,3.70,3.77,4.07,3.87,3.75,4.07,4.14,4.03,4.34,4.76,4.90,4.72,5.27,5.55,5.41,5.51,6.19,6.45,6.53,6.86,8.06,7.60,6.83,7.09,7.24,6.52,5.97,6.60,6.06,5.36,5.49,5.59,5.13,4.43,5.20,4.53,3.81,4.24,4.44,3.88,3.53,4.12,3.97,3.60,4.08,4.29,3.80,3.63,4.24,4.45,3.92,4.06,4.82,4.81,4.39,4.66,4.49,4.46,4.27,3.91,3.87,3.99,3.72,3.29,3.38,3.33,2.99,2.58,2.84,2.96,2.25,1.86,2.56,1.89,2.06,2.75,3.23,3.19,2.71,2.72,3.32,3.21,2.70,3.11,3.57,3.29,3.16,3.71,3.95,3.55,4.07,4.53,4.36,4.01,4.60,5.27,5.00,5.65,5.41,5.51,5.08,4.48,3.91,4.23,3.98,3.55,3.33,3.52,3.31,2.94,2.93,3.06,2.72,2.17,2.49,2.64,1.94,1.82,2.33,2.19,1.46,1.97,2.38,2.12,1.51,1.34,0.87,0.76,0.91,1.06,1.10,1.08,1.28,1.52,1.59,1.84,2.47,2.64,2.82,2.30,2.05,2.45,2.26,1.57,1.77,2.29,2.08,1.79,2.51,2.73,2.76,3.54,3.20,2.87,3.33,3.80,3.83,4.40,4.80,4.84,5.58,5.33,4.78,5.33,5.74,5.59,6.14,6.74,6.32,5.76,6.62,6.55,5.73,5.83,5.62,4.90,5.02,5.07,4.67,4.30,4.65,4.48,3.95,3.82,4.33,3.92,3.38,3.73,4.00,3.50,3.45,3.88,4.04,3.65,4.12,4.26,4.94,4.92,5.55,5.03,4.68,5.64,5.74,5.17,5.17,5.98,6.04,5.55,5.99,6.71,6.34,6.25,6.82,7.06,6.95,6.96,7.68,8.00,8.94,8.33,7.19,7.19,8.15,7.43,6.71,7.32,7.63,6.89,6.37,6.87,6.98,6.29,6.05,6.72,6.56,5.86,6.13,6.62,6.24,5.71,6.84],[31.04,30.94,30.87,30.81,30.74,30.76,30.73,30.71,30.75,30.70,30.79,30.80,30.76,30.77,30.74,30.74,30.77,30.67,30.67,30.46,30.39,30.37,30.50,30.61,30.61,30.64,30.55,30.53,30.50,30.34,30.22,30.48,30.42,30.24,30.37,30.46,30.30,30.16,30.47,30.58,30.50,30.30,30.30,30.46,30.33,30.17,30.31,30.36,30.10,30.02,30.26,30.22,29.87,29.99,30.20,30.08,30.29,30.38,30.52,30.46,30.61,30.59,30.43,30.58,30.59,30.40,30.42,30.68,30.53,30.36,30.51,30.63,30.46,30.44,30.65,30.67,30.39,30.61,30.72,30.68,30.58,30.68,30.60,30.66,30.61,30.44,30.58,30.45,30.45,30.16,30.18,30.36,30.27,30.05,30.30,30.37,30.31,30.23,30.31,30.48,30.4
```
