## Supplementary material for "Disordered proteins interact with the chemical environment to tune their protective function during drying": File S2: fold_2024_06_07_10_56_full_data_1.json (part 16 of 16)

```
4,30.61,30.60,30.44,30.51,30.50,30.44,30.28,30.43,30.37,30.15,30.38,30.42,30.10,30.22,30.45,30.44,30.51,30.34,30.42,30.33,30.19,30.09,30.28,30.18,30.01,29.86,30.12,30.10,29.58,29.75,29.43,29.43,29.73,29.77,29.94,30.11,29.21,29.62,29.61,29.37,30.03,29.77,30.18,30.12,29.66,29.97,30.27,30.22,29.90,30.29,30.58,30.58,30.34,30.52,30.49,30.22,30.17,30.43,30.35,29.91,30.20,30.39,30.22,29.85,30.06,30.18,29.91,29.41,29.61,29.24,29.51,29.32,29.86,29.83,29.24,29.89,29.98,29.58,29.39,29.96,29.97,29.25,29.50,29.99,29.68,29.15,29.74,29.81,29.33,29.29,29.83,29.85,29.25,29.38,29.10,29.67,29.30,28.65,28.90,28.90,28.72,28.36,28.51,28.56,28.06,27.95,28.55,28.20,27.40,28.10,28.96,28.15,27.88,28.77,28.81,28.43,28.45,29.16,29.10,28.87,29.12,29.30,29.24,29.26,29.58,29.59,29.57,29.66,29.97,29.87,29.94,29.55,29.55,29.88,29.83,29.20,29.71,30.16,29.85,29.25,29.96,30.15,29.68,29.51,30.05,29.95,30.31,30.36,30.46,30.44,30.42,30.37,30.24,30.23,30.23,30.05,29.98,30.18,30.05,29.86,29.83,29.99,29.73,29.56,29.87,29.74,29.47,29.43,29.86,29.77,29.91,29.87,30.06,30.05,29.66,30.08,30.08,29.96,29.76,30.02,30.15,29.92,30.00,30.23,30.20,30.00,29.83,30.34,30.36,30.14,30.43,30.47,30.12,30.02,30.20,29.74,29.95,29.99,29.59,29.56,29.77,29.91,29.62,30.03,30.14,29.83,29.67,29.84,29.75,29.50,29.32,29.83,29.33,28.82,29.56,29.20,29.35,29.86,29.84,29.97,30.36,30.43,30.62,30.34,30.64,30.37,30.16,30.51,30.65,30.48,30.41,30.50,30.62,30.54,30.67,30.59,30.53,30.53,30.59,30.55,30.51,30.56,30.56,30.53,30.43,30.40,30.43,30.54,30.33,30.28,30.38,30.34,30.30,30.29,30.31,30.02,30.07,30.00,30.03,29.79,29.43,29.14,29.53,29.11,29.40,29.27,29.55,29.94,29.83,29.92,30.09,30.15,29.95,30.28,30.39,30.32,30.31,30.40,30.50,30.45,30.48,30.50,30.46,30.56,30.58,30.62,30.61,30.59,30.59,30.65,30.57,30.56,30.61,30.62,30.47,30.25,30.53,30.43,30.14,30.25,30.20,29.92,29.74,30.04,29.84,28.80,29.23,29.71,28.63,28.42,28.91,29.12,28.02,27.71,28.35,28.07,27.47,27.63,28.17,27.74,27.30,26.81,27.19,27.45,27.54,27.43,27.90,28.24,27.96,28.49,28.80,28.75,28.81,29.01,29.28,29.25,29.14,29.41,29.60,29.04,29.45,29.49,29.49,29.10,28.96,28.86,28.64,28.44,28.23,27.94,28.11,27.79,27.08,26.89,27.22,27.05,26.50,26.85,27.55,27.38,26.66,27.55,28.19,28.72,28.92,28.31,28.38,28.76,28.67,27.46,27.86,28.81,28.34,27.69,28.09,28.61,28.37,28.14,28.69,28.80,28.79,28.82,29.08,28.87,29.22,28.98,29.23,29.40,29.68,29.65,29.71,29.27,29.83,29.01,29.20,29.49,29.73,29.22,29.07,29.56,29.78,29.57,29.03,29.23,29.37,28.81,28.52,29.31,29.25,28.85,28.89,29.56,29.20,29.73,29.66,29.70,30.01,30.05,29.62,30.18,29.97,29.79,30.29,30.09,30.04,30.19,30.14,29.60,29.48,30.10,29.44,30.12,30.14,30.07,29.33,29.79,29.87,29.48,29.02,27.98,28.21,28.99,28.88,28.02,28.62,29.29,28.42,28.26,29.33,29.12,28.81,29.21,29.67,29.38,29.33,29.63,29.81,29.97,29.78,30.07,29.77,29.95,29.37,29.85,29.90,29.13,29.00,29.83,29.47,28.70,29.16,29.81,29.12,28.89,29.44,29.68,29.47,29.30,29.99,29.91,29.65,29.67,30.10,30.11,30.21,30.04,30.26,30.43,30.17,29.87,30.42,30.32,30.06,30.00,30.36,30.15,29.78,29.99,30.22,30.22,29.77,30.18,30.32,30.05,29.87,30.03,25.94,24.05,22.90,21.88,20.26,20.26,19.98,19.42,19.58,18.78,19.41,19.04,18.46,18.50,18.06,18.92,17.79,17.73,16.40,14.96,14.28,14.14,13.69,13.38,12.14,11.54,10.65,10.42,10.16,8.84,9.51,10.14,9.05,8.55,9.50,9.47,8.49,8.32,8.99,9.87,8.88,8.15,8.95,9.47,8.55,8.35,8.92,9.04,7.77,7.82,9.15,8.42,6.78,7.79,9.16,7.11,8.80,9.29,10.15,10.05,10.56,10.20,9.60,10.29,10.86,10.07,9.85,10.89,10.93,9.82,10.29,11.47,11.05,10.12,11.16,11.64,11.02,10.96,11.52,11.93,11.07,11.99,11.77,12.12,11.11,11.35,10.64,10.47,9.28,8.85,8.57,10.20,9.76,9.04,9.32,10.76,9.96,9.40,10.71,11.19,10.59,12.44,12.52,11.84,10.97,10.86,10.42,9.76,9.69,9.47,8.56,9.86,10.29,9.32,10.25,10.80,10.16,10.19,9.36,8.78,9.87,9.29,8.00,7.76,8.76,7.96,6.83,7.13,7.72,6.57,7.16,6.30,7.12,7.20,8.21,8.03,8.62,8.24,8.46,8.70,9.23,9.35,9.38,9.91,9.64,9.05,9.87,10.08,9.55,9.40,10.22,10.30,10.11,9.53,9.49,10.02,9.32,8.89,9.10,9.26,8.26,8.58,9.07,8.01,7.22,7.42,7.69,6.94,6.38,5.96,5.72,6.60,6.25,6.84,6.84,6.37,7.11,7.64,7.01,7.19,7.91,7.94,7.44,7.86,8.58,8.41,8.22,8.75,9.15,8.95,9.41,9.77,10.35,10.19,11.77,10.29,9.56,9.21,9.68,9.76,8.93,8.39,8.02,7.70,7.64,7.52,6.81,6.99,6.64,6.20,6.08,5.95,5.45,5.09,5.21,4.68,4.82,4.35,4.55,4.78,4.17,4.20,4.66,4.22,4.22,4.46,4.98,4.16,3.65,4.48,4.82,4.62,3.88,3.91,4.50,3.97,4.00,4.18,4.37,3.94,4.25,4.62,4.71,4.45,4.85,5.31,5.34,6.03,5.64,6.00,5.51,6.09,5.86,5.16,5.47,5.98,5.36,4.79,5.46,5.54,4.96,4.75,5.52,5.26,4.50,5.04,5.68,5.17,4.55,5.46,5.85,6.39,6.05,6.77,6.57,5.42,6.22,6.93,6.05,5.92,6.60,6.41,5.89,6.26,6.95,6.46,6.08,6.83,7.10,6.67,6.71,6.99,6.56,5.96,6.03,6.73,6.14,6.21,7.09,6.76,6.40,6.99,7.38,6.75,7.20,6.89,6.44,6.60,6.51,5.78,5.68,6.05,5.75,5.14,5.36,5.55,5.76,5.27,5.81,6.24,5.59,6.18,6.79,6.85,5.94,6.35,6.02,5.42,5.89,6.33,5.84,5.44,5.80,6.52,6.44,7.16,6.79,5.96,6.28,6.93,6.14,5.74,6.51,6.62,6.14,5.53,5.33,5.73,5.50,4.60,4.80,5.29,4.74,4.19,4.96,5.09,4.45,4.24,5.03,5.14,4.54,4.78,4.65,4.17,3.70,3.62,3.36,3.62,3.82,3.66,3.42,3.80,3.85,3.75,4.13,4.29,4.52,4.56,4.89,5.18,5.09,5.23,5.77,6.09,6.19,6.53,7.59,7.18,6.46,6.73,6.84,6.09,5.65,6.20,5.71,4.97,5.22,5.29,4.84,4.26,4.84,4.36,3.67,4.00,4.11,3.60,3.34,3.71,3.63,3.24,3.72,3.79,3.52,3.31,3.78,4.01,3.63,3.61,4.30,4.38,3.98,4.12,3.85,3.88,3.83,3.47,3.37,3.55,3.39,3.03,3.11,3.13,2.83,2.44,2.72,2.69,2.29,1.78,2.41,2.00,2.00,2.64,3.12,3.01,2.57,2.59,3.09,2.89,2.42,2.84,3.10,2.93,2.86,3.17,3.29,3.10,3.38,3.74,3.55,3.42,3.88,4.38,4.17,4.80,4.82,4.85,4.32,3.75,3.53,3.64,3.46,3.16,3.01,3.10,2.85,2.47,2.52,2.56,2.24,1.81,2.12,2.29,1.67,1.54,2.12,2.07,1.41,1.93,2.31,2.11,1.71,1.59,1.05,0.84,0.76,0.84,0.99,1.03,1.00,1.23,1.48,1.77,2.23,2.29,2.39,2.01,1.72,1.98,1.99,1.38,1.37,1.98,1.87,1.66,2.41,2.64,2.57,3.14,2.89,2.70,3.10,3.48,3.68,4.20,4.66,4.72,5.43,5.19,4.68,5.11,5.43,5.19,5.71,6.23,5.95,5.50,6.08,5.97,5.37,5.22,5.04,4.35,4.55,4.55,4.11,3.82,4.23,4.06,3.58,3.63,3.94,3.73,3.25,3.62,3.79,3.27,3.09,3.69,3.85,3.29,3.86,4.05,4.59,4.64,5.27,4.81,4.37,5.23,5.47,4.92,4.90,5.69,5.80,5.16,5.57,6.40,6.08,5.81,6.31,6.73,6.40,6.32,6.95,7.47,8.14,7.80,6.71,6.80,7.58,6.89,6.25,6.90,7.23,6.55,6.00,6.53,6.69,6.00,5.89,6.46,6.37,5.65,5.83,6.28,5.94,5.32,6.39],[31.05,30.95,30.88,30.87,30.80,30.78,30.73,30.77,30.77,30.70,30.78,30.82,30.77,30.82,30.76,30.77,30.78,30.71,30.67,30.52,30.41,30.43,30.52,30.61,30.64,30.63,30.54,30.57,30.56,30.37,30.29,30.54,30.49,30.23,30.41,30.51,30.42,30.23,30.47,30.57,30.46,30.23,30.29,30.41,30.24,30.09,30.22,30.23,29.99,29.96,30.20,30.11,29.87,30.07,30.10,30.03,30.20,30.24,30.53,30.47,30.57,30.49,30.37,30.52,30.54,30.32,30.34,30.64,30.50,30.32,30.51,30.65,30.47,30.44,30.68,30.70,30.47,30.64,30.80,30.74,30.61,30.72,30.61,30.70,30.63,30.52,30.61,30.49,30.45,30.15,30.20,30.36,30.27,30.11,30.26,30.39,30.26,30.24,30.33,30.45,30.42,30.58,30.55,30.43,30.50,30.51,30.41,30.32,30.43,30.38,30.19,30.41,30.38,30.14,30.26,30.40,30.48,30.46,30.29,30.38,30.37,30.24,30.12,30.21,30.22,30.06,29.94,30.15,30.09,29.71,29.86,29.66,29.59,29.72,29.75,29.94,30.11,29.35,29.59,29.77,29.43,30.07,29.74,30.18,30.15,29.69,29.98,30.31,30.25,29.94,30.32,30.60,30.60,30.38,30.51,30.49,30.21,30.17,30.36,30.37,29.92,30.09,30.35,30.19,29.76,29.98,30.10,29.89,29.38,29.62,29.44,29.49,29.34,29.76,29.75,29.13,29.75,29.87,29.43,29.31,29.88,29.91,29.26,29.54,29.98,29.74,29.22,29.59,29.90,29.39,29.35,29.86,29.91,29.33,29.47,29.25,29.71,29.39,28.88,29.01,28.97,28.86,28.30,28.50,28.71,28.20,27.93,28.65,28.30,27.49,28.14,28.97,28.24,27.95,28.73,28.93,28.55,28.30,29.11,29.17,28.94,29.09,29.26,28.93,29.14,29.40,29.45,29.32,29.46,29.92,29.70,29.87,29.47,29.50,29.80,29.80,29.10,29.60,30.12,29.78,29.14,29.91,30.12,29.54,29.31,30.15,30.02,30.34,30.43,30.59,30.54,30.54,30.46,30.21,30.24,30.31,30.06,29.97,30.16,30.08,29.82,29.75,29.92,29.68,29.52,29.71,29.71,29.47,29.35,29.73,29.68,29.83,29.79,30.05,30.02,29.70,30.02,30.13,29.99,29.70,30.05,30.26,29.96,29.97,30.32,30.32,29.99,29.91,30.41,30.47,30.13,30.49,30.54,30.20,29.96,30.23,29.65,29.92,30.07,29.57,29.59,29.84,30.01,29.68,30.10,30.14,29.81,29.66,29.89,29.71,29.35,29.40,29.72,29.17,28.75,29.38,29.17,29.20,29.77,29.78,29.95,30.35,30.44,30.63,30.36,30.70,30.35,30.18,30.55,30.75,30.64,30.50,30.55,30.73,30.73,30.80,30.74,30.65,30.60,30.73,30.66,30.64,30.63,30.67,30.59,30.60,30.43,30.50,30.60,30.48,30.24,30.48,30.36,30.27,30.35,30.37,30.03,29.95,30.08,30.08,29.73,29.37,28.99,29.46,28.93,29.17,29.07,29.44,29.84,29.77,29.92,30.06,30.10,29.97,30.30,30.39,30.41,30.47,30.50,30.61,30.59,30.63,30.62,30.59,30.67,30.68,30.67,30.73,30.68,30.72,30.74,30.69,30.65,30.72,30.70,30.52,30.31,30.58,30.52,30.21,30.27,30.28,29.94,29.59,30.03,29.82,28.63,29.26,29.69,28.59,28.31,28.85,29.01,28.02,27.86,28.36,28.02,27.55,27.94,28.20,27.82,27.30,26.88,27.23,27.41,27.64,27.57,28.00,28.34,28.21,28.65,28.84,28.70,28.82,28.96,29.25,29.14,29.02,29.44,29.51,28.96,29.29,29.44,29.41,29.14,29.14,28.93,28.57,28.49,28.42,28.03,27.96,28.00,27.15,26.87,27.19,26.97,26.46,26.78,27.42,27.47,26.76,27.61,28.28,28.77,29.03,28.37,28.33,28.78,28.58,27.35,27.80,28.64,28.25,27.43,28.01,28.35,28.24,27.99,28.46,28.71,28.49,28.64,28.96,28.79,29.17,28.93,29.05,29.41,29.62,29.54,29.57,29.19,29.62,29.28,28.42,29.35,29.57,29.03,29.02,29.44,29.66,29.47,28.94,29.17,29.29,28.76,28.29,29.29,29.14,28.45,28.82,29.55,29.07,29.71,29.61,29.77,30.01,30.02,29.50,30.11,29.95,29.81,30.28,30.09,30.06,30.21,30.14,29.61,29.54,30.13,29.40,30.09,30.20,30.09,29.29,29.84,29.95,29.52,29.29,28.18,28.34,29.12,28.96,28.10,28.71,29.39,28.49,28.44,29.33,29.18,28.84,29.24,29.72,29.40,29.30,29.71,29.83,29.94,29.77,30.11,29.86,30.06,29.48,29.95,29.99,29.13,29.04,29.95,29.52,28.74,29.25,29.93,29.01,29.01,29.64,29.66,29.48,29.39,30.06,29.94,29.82,29.86,30.18,30.24,30.31,30.08,30.29,30.50,30.21,29.90,30.40,30.34,30.13,30.06,30.35,30.26,29.80,29.95,30.23,30.29,29.82,30.20,30.35,30.14,29.97,30.09,26.03,24.47,22.69,21.62,20.10,19.93,19.30,18.98,19.04,18.29,18.89,18.56,18.14,18.04,17.57,18.42,17.32,17.39,15.83,14.34,13.96,13.90,13.34,13.05,11.74,10.98,9.90,9.42,9.37,8.04,8.53,9.22,8.26,7.93,8.75,8.60,7.90,7.86,8.30,8.99,8.13,7.69,8.31,8.50,7.94,8.19,8.27,8.27,7.50,7.37,8.11,7.55,6.34,6.75,8.00,6.70,7.86,8.65,9.11,9.11,9.61,9.43,8.82,9.54,9.76,8.90,9.17,9.77,9.76,8.96,9.36,10.29,9.88,8.99,9.87,10.19,9.67,9.86,10.37,10.78,9.91,10.54,10.52,10.72,9.91,10.23,9.63,9.21,8.21,8.09,7.88,8.77,8.53,8.30,8.25,9.44,8.95,8.21,9.12,10.03,9.51,11.13,10.80,10.77,9.76,9.82,8.90,8.12,8.32,8.26,7.12,8.74,8.93,7.54,8.92,9.51,8.84,9.27,8.62,7.86,8.77,8.27,6.97,6.84,7.41,6.82,6.12,6.51,6.98,6.93,6.73,5.56,5.91,6.98,7.39,7.37,8.04,7.81,7.73,8.01,8.54,8.52,8.58,8.84,8.83,8.28,8.71,9.02,8.75,8.64,9.26,9.43,9.25,8.70,8.80,9.06,8.23,8.22,8.35,8.23,7.73,8.28,8.44,7.37,6.69,6.87,6.92,6.68,6.32,6.25,5.87,6.58,5.87,6.63,6.49,5.96,6.61,7.25,6.73,6.63,7.40,7.42,6.91,7.28,7.67,7.69,7.59,7.82,8.39,8.30,8.36,8.64,9.46,9.18,10.79,9.33,8.68,8.46,9.03,8.93,8.24,7.83,7.68,7.27,7.03,7.23,6.44,6.37,6.16,5.88,5.62,5.44,5.08,4.76,4.82,4.86,4.11,4.25,4.60,4.45,3.71,3.95,4.77,3.38,3.75,4.48,4.63,3.83,3.21,4.10,4.24,3.90,3.40,3.57,4.03,3.61,3.50,3.77,3.95,3.58,3.79,4.15,4.17,3.97,4.31,4.67,4.68,5.17,4.90,5.18,4.76,5.25,5.07,4.58,4.85,5.28,4.78,4.29,4.89,5.04,4.40,4.28,4.98,4.69,4.03,4.57,5.13,4.78,4.66,5.18,5.70,5.89,5.47,5.94,5.98,5.13,5.60,6.14,5.46,5.26,5.78,5.71,5.34,5.46,6.09,5.74,5.27,5.92,6.25,5.83,5.87,6.15,5.76,5.23,5.21,5.84,5.36,5.44,6.22,6.05,5.57,6.03,6.49,5.96,6.40,6.16,5.71,5.80,5.71,5.20,5.09,5.35,5.21,4.53,4.73,4.90,5.07,4.65,5.06,5.44,4.86,5.36,5.99,6.02,5.19,5.43,5.17,4.75,5.10,5.39,4.99,4.80,5.08,5.65,5.46,6.22,5.92,5.16,5.43,6.03,5.30,4.94,5.69,5.77,5.34,4.80,4.56,4.99,4.76,4.13,4.24,4.52,4.26,3.75,4.35,4.34,3.97,3.85,4.39,4.36,4.03,4.15,4.02,3.70,3.24,3.27,2.89,3.17,3.43,3.18,2.95,3.52,3.50,3.26,3.57,3.91,3.96,3.97,4.42,4.57,4.60,4.81,5.08,5.33,5.57,5.77,6.74,6.35,5.70,5.91,6.04,5.47,5.04,5.47,5.09,4.39,4.68,4.73,4.27,3.82,4.28,3.81,3.22,3.50,3.61,3.18,2.80,3.22,3.07,2.70,3.10,3.21,2.97,2.75,3.19,3.40,3.10,3.06,3.59,3.69,3.39,3.47,3.27,3.38,3.31,2.98,2.89,3.08,2.89,2.42,2.42,2.59,2.29,1.96,2.17,2.30,1.84,1.51,2.07,1.79,1.79,2.20,2.36,2.43,2.04,2.05,2.48,2.22,1.95,2.24,2.62,2.32,2.30,2.74,2.80,2.60,2.91,3.19,3.08,2.91,3.35,3.77,3.57,4.24,4.31,4.33,3.73,3.33,3.16,3.26,3.00,2.63,2.57,2.63,2.47,2.03,1.99,2.10,1.82,1.51,1.72,1.86,1.36,1.20,1.68,1.64,1.13,1.49,1.83,1.81,1.37,1.48,1.01,1.02,0.81,0.76,0.80,0.94,0.92,0.92,1.16,1.67,2.00,1.89,2.15,1.87,1.51,1.76,1.84,1.29,1.25,1.74,1.80,1.61,2.14,2.22,2.45,2.99,2.86,2.38,2.91,3.13,3.32,3.81,4.23,4.34,4.99,4.72,4.20,4.54,4.87,4.60,5.10,5.59,5.47,4.80,5.41,5.39,4.76,4.59,4.37,3.86,4.05,3.93,3.66,3.29,3.67,3.58,3.05,3.09,3.49,3.20,2.59,3.05,3.26,2.77,2.56,3.21,3.40,2.94,3.43,3.54,4.03,4.03,4.55,4.16,3.86,4.56,4.73,4.33,4.26,4.96,5.06,4.61,4.90,5.64,5.21,5.16,5.63,5.92,5.71,5.65,6.39,6.77,7.43,7.08,6.09,6.22,6.84,6.16,5.62,6.23,6.48,5.80,5.45,5.82,5.84,5.22,5.21,5.63,5.52,5.00,5.15,5.43,5.14,4.71,5.90],[31.04,30.96,30.86,30.84,30.76,30.71,30.72,30.71,30.71,30.65,30.70,30.73,30.68,30.71,30.70,30.68,30.68,30.61,30.64,30.43,30.43,30.39,30.50,30.55,30.60,30.60,30.53,30.52,30.53,30.37,30.25,30.48,30.42,30.15,30.33,30.43,30.28,30.09,30.37,30.52,30.46,30.16,30.20,30.33,30.15,29.98,30.16,30.24,29.92,29.90,30.16,30.01,29.74,29.92,30.09,29.97,30.17,30.29,30.41,30.45,30.51,30.49,30.30,30.50,30.50,30.32,30.31,30.57,30.50,30.31,30.45,30.60,30.44,30.39,30.60,30.63,30.35,30.56,30.73,30.69,30.62,30.69,30.62,30.64,30.63,30.48,30.61,30.48,30.44,30.11,30.14,30.36,30.26,30.05,30.22,30.39,30.31,30.19,30.34,30.47,30.42,30.55,30.52,30.41,30.45,30.44,30.38,30.23,30.36,30.35,30.09,30.37,30.38,30.13,30.30,30.45,30.40,30.51,30.35,30.33,30.39,30.24,30.12,30.20,30.15,29.94,29.88,30.09,30.03,29.59,29.76,29.44,29.43,29.58,29.72,29.97,30.05,29.39,29.76,29.76,29.49,30.08,29.76,30.18,30.10,29.71,29.91,30.31,30.24,30.03,30.29,30.56,30.58,30.32,30.49,30.46,30.24,30.15,30.35,30.31,30.00,30.10,30.33,30.16,29.78,29.81,30.03,29.78,29.20,29.47,29.22,29.34,29.25,29.59,29.59,29.12,29.68,29.78,29.42,29.28,29.88,29.94,29.19,29.63,30.01,29.64,29.16,29.77,29.83,29.37,29.18,29.77,29.92,29.38,29.39,29.18,29.69,29.41,28.87,28.94,29.03,28.86,28.35,28.61,28.85,28.22,28.05,28.64,28.39,27.61,28.09,28.92,28.10,27.87,28.64,28.61,28.40,28.30,29.01,28.90,28.75,28.92,29.10,28.82,28.97,29.36,29.43,29.25,29.39,30.01,29.79,29.91,29.47,29.36,29.76,29.71,28.96,29.55,30.09,29.70,29.07,29.81,30.04,29.66,29.34,30.00,29.93,30.31,30.31,30.47,30.41,30.41,30.39,30.13,30.15,30.21,29.96,29.86,30.11,30.00,29.64,29.64,29.94,29.65,29.43,29.73,29.75,29.33,29.35,29.82,29.69,29.87,29.68,29.99,30.03,29.54,29.85,30.03,29.87,29.57,29.90,30.12,29.78,29.86,30.18,30.16,29.94,29.79,30.34,30.37,30.12,30.48,30.46,30.10,29.94,30.22,29.71,29.88,30.06,29.65,29.62,29.77,30.01,29.62,30.03,30.03,29.72,29.65,29.75,29.60,29.36,29.30,29.67,29.25,28.79,29.45,29.30,29.30,29.82,29.96,29.97,30.36,30.45,30.64,30.35,30.62,30.32,30.15,30.49,30.64,30.53,30.52,30.52,30.64,30.62,30.67,30.63,30.61,30.55,30.64,30.59,30.56,30.58,30.57,30.52,30.47,30.34,30.40,30.51,30.30,30.17,30.36,30.39,30.25,30.24,30.34,29.98,29.89,29.98,30.04,29.71,29.44,29.17,29.41,28.98,29.20,29.00,29.45,29.83,29.67,29.71,30.00,30.08,29.86,30.20,30.38,30.23,30.31,30.40,30.51,30.45,30.50,30.50,30.52,30.58,30.57,30.60,30.62,30.61,30.64,30.64,30.59,30.62,30.62,30.57,30.51,30.32,30.50,30.41,30.19,30.22,30.19,29.78,29.67,30.05,29.81,28.60,29.32,29.74,28.46,28.39,29.07,29.23,28.08,27.88,28.58,28.31,27.56,27.83,28.44,27.80,27.22,26.95,27.29,27.65,27.72,27.70,28.08,28.37,27.91,28.48,28.75,28.66,28.55,28.93,29.15,28.99,28.70,29.22,29.34,28.70,29.29,29.34,29.30,28.92,28.74,28.80,28.60,28.26,28.15,28.00,27.97,27.54,27.15,27.03,27.15,27.12,26.59,26.88,27.57,27.40,26.72,27.57,28.24,28.93,29.15,28.48,28.55,28.87,28.71,27.66,27.90,28.64,28.27,27.61,27.84,28.38,28.20,27.88,28.34,28.55,28.53,28.44,28.64,28.61,28.95,28.63,29.02,29.28,29.47,29.44,29.40,29.08,29.63,29.14,28.81,28.95,29.42,28.81,28.85,29.41,29.65,29.45,28.87,29.13,29.18,28.44,28.38,29.20,28.89,28.55,28.93,29.40,29.03,29.64,29.52,29.63,29.96,30.04,29.49,30.11,29.83,29.69,30.24,30.00,29.99,30.15,30.06,29.58,29.57,30.05,29.51,30.07,30.27,30.14,29.60,29.88,30.00,29.63,29.31,28.09,28.53,29.20,29.10,28.18,28.75,29.38,28.57,28.51,29.23,29.19,28.88,29.17,29.64,29.44,29.26,29.55,29.70,29.84,29.62,29.98,29.80,30.05,29.62,30.05,30.01,29.17,29.35,30.02,29.50,28.65,29.39,30.04,29.10,29.11,29.66,29.73,29.61,29.47,30.16,30.01,29.86,29.94,30.35,30.35,30.39,30.19,30.32,30.50,30.25,30.00,30.40,30.38,30.20,30.09,30.31,30.27,29.84,30.02,30.20,30.32,29.89,30.16,30.30,30.13,29.98,30.09,25.88,24.22,22.78,21.94,20.43,20.39,20.06,19.94,19.88,19.28,20.00,19.42,18.83,18.95,18.47,19.05,17.85,18.08,16.45,15.31,14.48,14.39,13.67,13.50,12.22,11.35,10.19,9.72,9.41,8.05,8.71,9.28,8.29,7.80,8.48,8.44,7.80,7.72,8.19,8.72,7.83,7.38,8.26,8.32,7.72,7.85,8.13,8.25,7.46,7.47,8.19,7.67,6.29,7.08,8.07,6.71,8.01,8.87,9.33,9.12,9.71,9.77,8.94,9.40,10.00,9.26,9.13,9.91,10.09,9.32,9.32,10.21,10.12,9.17,9.66,10.31,10.00,9.79,10.32,10.70,9.94,10.97,10.71,11.22,10.22,10.71,10.16,9.61,8.85,8.35,7.92,9.43,9.02,8.72,8.27,9.75,9.27,8.58,9.56,10.32,9.90,11.42,11.55,10.82,9.78,10.22,9.57,8.51,8.62,8.28,7.48,8.56,8.52,7.58,8.89,9.77,8.58,9.88,9.09,8.19,8.45,8.22,7.45,7.25,7.70,7.00,6.73,6.08,7.09,6.84,6.77,5.46,6.22,7.10,7.76,7.31,8.11,7.67,7.79,8.04,8.73,8.42,8.47,8.82,8.64,8.11,8.84,8.81,8.53,8.41,8.96,9.07,8.85,8.36,8.24,8.79,8.21,7.81,8.31,8.17,7.46,8.16,8.37,7.53,6.66,6.75,7.27,6.62,6.12,6.27,5.61,6.07,5.85,6.29,6.19,5.93,6.45,6.93,6.39,6.56,7.11,7.02,6.64,6.95,7.48,7.62,7.33,7.77,8.17,7.99,8.50,8.76,9.36,9.31,10.98,9.37,8.60,8.28,8.95,8.91,8.19,7.61,7.47,6.96,7.01,7.02,6.22,6.43,6.18,5.53,5.49,5.34,5.15,4.70,4.67,4.56,4.22,4.06,4.29,4.06,3.49,3.96,4.58,3.68,3.62,4.50,4.28,3.19,3.26,4.26,4.40,4.24,3.34,3.62,4.00,3.62,3.51,3.72,3.95,3.54,3.69,4.12,4.15,3.93,4.29,4.59,4.71,5.17,4.86,5.23,4.75,5.30,5.02,4.51,4.74,5.21,4.71,4.15,4.80,4.89,4.34,4.23,4.82,4.70,3.98,4.59,5.05,4.59,4.41,5.23,5.53,5.81,5.49,5.98,5.77,4.92,5.52,5.96,5.36,5.15,5.68,5.61,5.19,5.44,5.94,5.63,5.26,5.80,6.07,5.71,5.86,6.09,5.75,5.15,5.15,5.76,5.32,5.38,6.04,5.86,5.55,5.96,6.27,5.78,6.25,5.99,5.63,5.63,5.59,5.06,4.95,5.30,5.01,4.44,4.74,4.84,5.06,4.69,5.01,5.52,4.88,5.31,5.91,6.02,5.10,5.48,5.22,4.79,5.10,5.44,5.07,4.76,5.08,5.65,5.50,6.23,5.95,5.11,5.41,6.04,5.28,4.93,5.63,5.81,5.35,4.67,4.49,4.93,4.70,4.06,4.17,4.52,4.25,3.66,4.28,4.38,4.04,3.74,4.33,4.41,4.05,4.18,4.14,3.65,3.20,3.14,2.90,3.19,3.40,3.23,3.19,3.43,3.39,3.31,3.61,3.96,3.93,4.04,4.47,4.60,4.45,4.63,5.13,5.34,5.42,5.73,6.76,6.28,5.63,5.86,6.01,5.43,4.94,5.45,5.19,4.38,4.60,4.74,4.29,3.75,4.33,3.87,3.18,3.53,3.72,3.25,2.89,3.38,3.26,2.89,3.21,3.49,3.10,2.85,3.29,3.62,3.18,3.13,3.85,3.83,3.51,3.60,3.32,3.42,3.41,3.07,2.97,3.15,3.00,2.59,2.65,2.70,2.40,2.11,2.25,2.28,1.96,1.64,2.14,1.87,1.80,2.18,2.64,2.60,2.12,2.17,2.70,2.43,2.05,2.38,2.73,2.44,2.33,2.77,2.79,2.60,2.99,3.25,3.00,2.96,3.47,3.97,3.70,4.37,4.47,4.50,3.81,3.39,3.18,3.24,2.95,2.76,2.61,2.66,2.51,2.19,2.09,2.12,1.83,1.51,1.67,1.74,1.35,1.23,1.63,1.62,1.13,1.43,1.86,1.88,1.38,1.52,1.03,1.06,0.99,0.79,0.76,0.81,0.95,0.95,1.02,1.47,1.86,1.89,2.19,1.85,1.52,1.85,1.88,1.31,1.35,1.88,1.87,1.63,2.20,2.32,2.54,3.16,2.80,2.49,3.03,3.32,3.39,3.93,4.37,4.29,4.98,4.65,4.10,4.58,4.90,4.67,5.18,5.59,5.29,4.76,5.37,5.29,4.65,4.62,4.43,3.79,3.95,3.98,3.69,3.32,3.67,3.58,3.10,3.18,3.50,3.24,2.74,3.10,3.32,2.94,2.70,3.26,3.43,3.11,3.51,3.61,4.09,4.17,4.62,4.21,3.92,4.65,4.74,4.39,4.28,4.97,5.04,4.56,4.86,5.57,5.27,5.11,5.57,5.82,5.69,5.61,6.35,6.74,7.45,6.93,5.98,6.06,6.80,6.19,5.68,6.22,6.43,5.74,5.36,5.84,5.80,5.30,5.15,5.70,5.46,4.94,5.18,5.53,5.21,4.79,6.18],[31.06,30.94,30.84,30.83,30.75,30.71,30.71,30.69,30.71,30.65,30.72,30.74,30.65,30.70,30.68,30.69,30.66,30.57,30.65,30.41,30.41,30.38,30.48,30.53,30.57,30.59,30.52,30.51,30.54,30.35,30.27,30.53,30.48,30.21,30.42,30.52,30.34,30.17,30.43,30.58,30.46,30.26,30.36,30.42,30.28,30.13,30.29,30.36,30.05,29.98,30.33,30.21,29.88,29.97,30.22,30.08,30.24,30.35,30.46,30.44,30.54,30.61,30.43,30.58,30.63,30.47,30.46,30.70,30.58,30.39,30.55,30.63,30.52,30.49,30.67,30.67,30.45,30.65,30.76,30.69,30.62,30.68,30.63,30.63,30.59,30.51,30.56,30.48,30.38,30.17,30.15,30.37,30.31,30.09,30.25,30.38,30.36,30.27,30.34,30.50,30.46,30.59,30.55,30.47,30.46,30.43,30.40,30.26,30.37,30.39,30.13,30.43,30.44,30.16,30.29,30.48,30.45,30.48,30.33,30.33,30.27,30.28,30.09,30.18,30.18,30.04,29.78,30.16,30.09,29.58,29.72,29.30,29.31,29.67,29.75,29.95,30.01,29.22,29.53,29.62,29.36,30.07,29.72,30.22,30.10,29.69,29.97,30.31,30.27,29.93,30.24,30.54,30.56,30.30,30.46,30.48,30.20,30.14,30.38,30.30,29.91,30.16,30.37,30.15,29.76,30.00,30.14,29.82,29.35,29.51,29.15,29.44,29.25,29.76,29.76,29.22,29.81,29.92,29.49,29.31,29.93,29.95,29.20,29.47,29.94,29.60,29.16,29.71,29.80,29.35,29.16,29.71,29.88,29.24,29.32,29.06,29.52,29.26,28.69,28.84,28.89,28.74,28.42,28.59,28.64,28.10,28.05,28.60,28.20,27.59,28.17,28.86,28.20,27.95,28.74,28.75,28.44,28.40,29.03,28.90,28.83,29.05,29.11,29.09,29.25,29.52,29.55,29.48,29.48,29.98,29.92,30.07,29.48,29.48,29.90,29.79,29.14,29.63,30.12,29.71,29.15,29.83,30.10,29.67,29.42,30.00,29.87,30.32,30.28,30.44,30.44,30.45,30.38,30.19,30.25,30.31,29.97,29.95,30.19,30.09,29.70,29.83,30.04,29.69,29.48,29.79,29.80,29.39,29.30,29.82,29.79,29.91,29.82,30.11,30.12,29.63,30.03,30.15,29.97,29.69,30.04,30.21,29.88,29.97,30.31,30.26,30.01,29.88,30.42,30.43,30.16,30.48,30.48,30.15,29.98,30.24,29.76,29.96,30.13,29.71,29.62,29.86,30.02,29.66,30.04,30.13,29.76,29.69,29.87,29.70,29.42,29.27,29.75,29.19,28.78,29.49,29.29,29.37,29.86,29.85,29.93,30.33,30.40,30.56,30.32,30.61,30.29,30.11,30.47,30.61,30.46,30.46,30.49,30.59,30.55,30.66,30.59,30.63,30.55,30.67,30.63,30.54,30.60,30.58,30.54,30.46,30.32,30.41,30.54,30.30,30.26,30.39,30.40,30.30,30.30,30.35,29.99,29.99,29.97,30.01,29.66,29.46,29.16,29.43,29.07,29.31,29.22,29.54,29.90,29.74,29.90,30.05,30.07,29.87,30.15,30.33,30.21,30.26,30.37,30.53,30.48,30.49,30.45,30.51,30.58,30.54,30.64,30.59,30.61,30.63,30.62,30.54,30.61,30.56,30.56,30.45,30.19,30.45,30.38,30.13,30.19,30.13,29.82,29.62,30.00,29.80,28.87,29.20,29.65,28.46,28.46,29.09,29.22,28.18,27.78,28.61,28.30,27.67,27.94,28.45,27.83,27.35,26.99,27.27,27.64,27.75,27.71,28.09,28.41,28.02,28.57,28.81,28.74,28.73,29.09,29.32,29.17,28.94,29.41,29.58,28.94,29.47,29.46,29.46,29.13,28.99,28.82,28.69,28.49,28.36,28.07,28.12,27.72,27.23,27.15,27.25,27.25,26.66,26.98,27.73,27.49,26.85,27.64,28.30,28.92,29.14,28.49,28.61,28.79,28.67,27.61,27.98,28.85,28.28,27.73,27.96,28.54,28.39,28.14,28.46,28.72,28.81,28.63,28.90,28.81,29.19,28.93,29.22,29.51,29.63,29.55,29.57,29.25,29.75,29.32,28.91,29.45,29.33,28.97,29.00,29.47,29.67,29.55,28.98,29.23,29.21,28.66,28.47,29.26,28.85,28.62,28.97,29.42,29.11,29.67,29.59,29.62,29.98,30.08,29.54,30.14,29.87,29.71,30.27,30.07,30.05,30.19,30.12,29.56,29.56,30.10,29.49,30.12,30.24,30.11,29.53,29.78,29.94,29.50,29.09,28.05,28.41,29.11,28.92,28.15,28.70,29.40,28.57,28.46,29.29,29.19,28.91,29.25,29.68,29.41,29.36,29.63,29.82,29.95,29.70,30.03,29.84,30.05,29.58,30.05,30.03,29.26,29.27,30.05,29.57,28.74,29.30,30.04,29.07,29.00,29.59,29.78,29.62,29.42,30.13,30.00,29.76,29.75,30.26,30.27,30.38,30.16,30.33,30.51,30.26,30.00,30.44,30.39,30.20,30.08,30.37,30.28,29.84,30.05,30.25,30.32,29.88,30.21,30.30,30.13,29.93,30.02,25.93,24.37,22.71,22.23,20.91,20.42,20.15,19.98,20.12,19.28,20.12,19.61,18.93,19.07,18.52,19.22,17.88,18.04,16.21,14.97,14.02,13.91,13.35,13.22,11.89,11.08,9.91,9.72,9.25,7.95,8.69,8.97,8.11,7.69,8.39,8.30,7.55,7.50,8.19,8.67,7.85,7.27,7.97,8.42,7.87,7.50,7.88,8.20,7.23,7.38,8.21,7.75,6.24,7.55,8.33,6.96,8.15,8.92,9.56,9.27,9.49,9.54,8.91,9.45,9.82,9.35,8.91,9.73,9.76,8.96,9.16,10.10,9.83,9.05,9.76,10.30,9.86,9.62,10.13,10.71,9.93,11.02,10.71,10.99,10.33,10.36,9.93,9.61,8.67,8.13,8.01,9.33,8.87,8.52,8.78,9.89,9.25,8.88,10.07,10.62,10.01,11.41,11.96,11.23,10.61,10.26,9.85,9.27,9.40,8.83,8.29,9.40,9.77,8.93,9.67,10.23,9.55,9.88,8.83,8.20,8.93,8.88,7.65,6.94,8.17,7.61,6.31,6.73,7.27,6.41,6.74,6.22,6.98,6.98,7.82,7.64,7.93,7.68,7.73,8.03,8.78,8.50,8.66,9.05,8.69,8.22,9.15,8.99,8.54,8.69,9.15,9.14,8.98,8.51,8.25,8.97,8.56,8.04,8.51,8.39,7.61,7.93,8.37,7.37,6.59,7.04,7.31,6.74,6.01,5.79,5.46,6.14,5.49,6.26,6.04,5.81,6.49,6.82,6.31,6.51,7.23,7.18,6.64,7.18,7.78,7.80,7.45,8.09,8.18,8.00,8.54,9.04,9.29,9.34,10.90,9.29,8.74,8.49,8.86,8.90,8.34,7.62,7.38,6.96,7.19,6.88,6.28,6.57,6.15,5.68,5.49,5.41,4.96,4.76,4.81,4.49,4.51,3.99,4.11,4.31,3.65,3.85,4.47,3.80,3.74,4.38,4.64,3.25,3.09,4.13,4.34,4.26,3.37,3.64,4.07,3.71,3.88,3.81,3.99,3.52,3.82,4.19,4.18,4.01,4.40,4.76,4.77,5.24,4.91,5.19,4.79,5.30,5.02,4.57,4.79,5.13,4.70,4.20,4.81,4.76,4.40,4.20,4.73,4.59,4.03,4.57,4.98,4.69,4.33,5.02,5.55,5.85,5.51,5.96,5.66,4.78,5.50,5.87,5.24,5.20,5.71,5.50,5.19,5.50,5.90,5.47,5.37,5.92,5.99,5.69,5.93,6.12,5.75,5.25,5.35,5.90,5.51,5.55,6.22,6.07,5.74,6.10,6.39,5.91,6.38,6.01,5.72,5.82,5.69,5.18,5.03,5.46,5.13,4.59,4.89,5.02,5.26,4.76,5.16,5.60,4.97,5.42,6.00,6.07,5.27,5.57,5.29,4.86,5.16,5.57,5.12,4.79,5.13,5.74,5.60,6.34,6.09,5.15,5.53,6.14,5.34,4.93,5.74,5.94,5.39,4.71,4.54,4.93,4.68,3.90,4.23,4.49,4.14,3.59,4.30,4.37,3.94,3.76,4.37,4.46,4.00,4.27,4.18,3.69,3.50,3.33,2.92,3.33,3.36,3.12,2.97,3.42,3.49,3.21,3.71,3.81,4.18,4.13,4.42,4.63,4.67,4.92,5.19,5.39,5.58,5.85,6.85,6.45,5.75,5.95,6.11,5.49,4.99,5.46,5.22,4.43,4.62,4.82,4.32,3.75,4.39,3.94,3.17,3.60,3.74,3.20,2.89,3.43,3.35,2.92,3.21,3.41,3.21,3.02,3.42,3.67,3.33,3.37,3.98,4.05,3.70,3.86,3.68,3.77,3.63,3.30,3.32,3.48,3.18,2.95,2.96,3.07,2.62,2.34,2.58,2.64,2.14,1.86,2.52,2.20,2.16,2.64,3.02,2.95,2.53,2.52,2.87,2.77,2.31,2.71,2.97,2.72,2.56,3.06,3.09,2.80,3.09,3.53,3.29,3.12,3.59,4.06,3.85,4.41,4.42,4.41,3.90,3.37,3.17,3.26,3.03,2.81,2.68,2.80,2.69,2.19,2.18,2.33,2.05,1.64,1.77,2.01,1.62,1.41,1.82,1.90,1.37,1.67,2.09,2.04,1.58,1.70,1.20,1.11,1.09,0.97,0.80,0.76,0.83,0.96,1.07,1.43,1.71,1.80,1.98,1.68,1.41,1.80,1.70,1.20,1.35,1.80,1.84,1.67,2.18,2.40,2.68,3.19,2.97,2.77,3.32,3.59,3.68,4.24,4.60,4.59,5.25,4.98,4.49,4.93,5.18,5.06,5.53,5.94,5.60,5.17,5.77,5.61,4.96,4.96,4.72,4.16,4.39,4.26,4.01,3.68,3.99,3.88,3.45,3.50,3.80,3.50,3.13,3.44,3.68,3.23,3.16,3.62,3.76,3.54,3.82,3.99,4.61,4.50,5.08,4.72,4.34,5.04,5.17,4.85,4.69,5.35,5.39,4.91,5.27,5.85,5.63,5.56,5.90,6.17,6.17,6.02,6.64,7.05,7.90,7.34,6.38,6.41,7.20,6.63,6.01,6.56,6.78,6.10,5.77,6.23,6.17,5.68,5.57,6.06,5.87,5.38,5.60,5.97,5.68,5.26,6.56],[31.01,30.94,30.90,30.83,30.76,30.83,30.79,30.79,30.79,30.77,30.82,30.81,30.76,30.76,30.69,30.66,30.69,30.64,30.66,30.56,30.52,30.55,30.55,30.61,30.70,30.75,30.58,30.71,30.64,30.44,30.35,30.64,30.58,30.28,30.53,30.60,30.48,30.32,30.56,30.66,30.55,30.34,30.42,30.55,30.38,30.24,30.36,30.40,30.14,30.13,30.33,30.31,30.01,29.99,30.26,30.17,30.43,30.48,30.71,30.49,30.72,30.76,30.52,30.65,30.78,30.54,30.49,30.82,30.73,30.46,30.66,30.81,30.64,30.56,30.80,30.85,30.48,30.74,30.91,30.83,30.75,30.86,30.75,30.84,30.76,30.55,30.73,30.57,30.49,30.22,30.24,30.44,30.35,30.13,30.36,30.50,30.41,30.30,30.39,30.63,30.55,30.66,30.68,30.52,30.59,30.72,30.58,30.33,30.58,30.53,30.27,30.53,30.53,30.11,30.28,30.56,30.56,30.58,30.42,30.45,30.48,30.32,30.22,30.30,30.15,30.02,29.93,30.15,30.12,29.67,29.92,29.85,29.68,29.93,29.96,30.02,30.25,29.45,29.65,29.78,29.51,30.14,29.76,30.24,30.22,29.76,30.07,30.43,30.27,30.04,30.40,30.67,30.67,30.40,30.58,30.56,30.17,30.09,30.42,30.38,29.98,30.25,30.39,30.22,29.82,30.17,30.23,29.95,29.51,29.82,29.43,29.63,29.39,29.92,29.86,29.15,29.90,30.04,29.45,29.40,29.94,29.95,29.30,29.66,29.99,29.88,29.35,29.83,29.96,29.40,29.03,29.81,29.98,29.42,29.36,29.30,29.60,29.38,28.85,28.55,29.08,28.81,28.32,28.61,28.80,28.05,28.27,28.76,28.25,27.68,28.29,28.92,28.37,28.20,28.88,29.02,28.65,28.37,29.26,29.37,28.82,29.03,29.27,29.01,29.19,29.49,29.57,29.34,29.35,30.04,29.88,30.02,29.51,29.52,29.77,29.90,29.14,29.66,30.15,29.94,29.23,29.94,30.18,29.54,29.32,29.99,29.96,30.39,30.33,30.60,30.40,30.54,30.44,30.20,30.28,30.32,30.07,29.93,30.19,30.06,29.79,29.78,29.89,29.74,29.56,29.75,29.77,29.45,29.34,29.81,29.89,29.89,29.85,30.12,30.07,29.60,30.13,30.20,29.97,29.74,30.12,30.34,29.94,30.01,30.38,30.29,30.07,29.97,30.54,30.56,30.14,30.61,30.63,30.15,29.99,30.36,29.79,29.97,30.26,29.79,29.53,29.84,30.17,29.76,30.18,30.17,29.78,29.76,29.92,29.71,29.39,29.13,29.75,29.16,28.79,29.46,29.33,29.21,29.82,29.91,29.95,30.44,30.58,30.76,30.41,30.76,30.50,30.11,30.54,30.78,30.60,30.35,30.52,30.77,30.69,30.80,30.76,30.57,30.60,30.76,30.69,30.57,30.69,30.70,30.60,30.60,30.39,30.47,30.52,30.40,30.24,30.43,30.27,30.24,30.11,30.26,29.96,30.05,29.91,30.08,29.68,29.41,29.06,29.42,29.17,29.26,29.24,29.57,30.00,29.75,29.93,30.10,30.19,29.93,30.31,30.33,30.31,30.48,30.44,30.57,30.58,30.58,30.54,30.62,30.72,30.68,30.76,30.77,30.68,30.72,30.78,30.66,30.58,30.72,30.71,30.51,30.24,30.63,30.46,30.16,30.26,30.34,29.94,29.61,30.01,29.89,28.80,29.24,29.82,28.66,28.44,28.94,29.19,28.01,27.83,28.54,28.17,27.73,28.01,28.46,28.01,27.67,27.00,27.30,27.70,27.74,27.52,28.05,28.58,28.05,28.55,29.01,28.79,28.66,29.11,29.38,29.12,29.00,29.52,29.70,29.14,29.72,29.65,29.61,29.29,28.89,29.11,28.82,28.41,28.37,28.09,28.16,27.75,27.43,27.00,27.24,27.13,26.80,27.00,27.38,27.40,27.15,27.78,28.64,28.98,29.23,28.47,28.39,28.81,28.60,27.43,27.83,28.76,28.21,27.41,28.00,28.36,28.18,27.93,28.39,28.96,28.75,28.71,28.69,29.11,29.46,29.09,29.20,29.69,29.82,29.70,29.80,29.34,29.74,29.34,29.19,29.50,29.55,28.45,28.92,29.56,29.67,29.47,29.07,29.22,29.27,28.66,28.31,29.34,28.87,28.72,29.02,29.61,28.99,29.87,29.80,29.86,30.18,30.21,29.71,30.33,30.08,29.95,30.46,30.15,30.22,30.30,30.30,29.78,29.62,30.14,29.66,30.22,30.23,30.12,29.47,29.77,29.99,29.52,29.32,28.23,28.47,29.10,29.00,28.16,28.72,29.35,28.43,28.26,29.43,29.18,28.95,29.27,29.76,29.45,29.38,29.66,29.94,30.05,29.80,30.21,29.97,30.16,29.59,30.07,30.09,29.28,29.15,30.02,29.55,28.90,29.35,29.98,29.23,29.09,29.67,29.75,29.71,29.53,30.01,29.84,29.60,29.92,30.19,30.27,30.33,30.05,30.36,30.52,30.16,30.01,30.47,30.37,30.15,30.10,30.40,30.23,29.88,30.03,30.28,30.28,29.92,30.26,30.40,30.15,29.98,30.30,26.40,24.45,22.67,21.91,20.26,19.76,19.54,18.81,18.79,18.21,18.88,18.43,17.82,18.09,17.55,18.73,17.53,17.73,16.03,14.38,13.44,13.09,13.30,13.01,11.62,10.84,9.60,9.26,9.04,7.71,8.59,9.10,7.91,7.70,8.53,8.26,7.35,7.54,8.08,8.62,7.75,7.23,8.31,8.36,7.94,7.97,8.20,8.31,7.67,7.27,8.38,7.65,5.86,7.02,8.14,6.24,7.95,8.65,9.67,9.33,9.76,9.46,9.10,9.71,9.80,9.04,9.15,9.72,9.78,8.58,9.20,10.08,9.87,9.00,9.66,10.20,9.74,9.68,10.34,10.76,9.68,10.77,10.72,10.99,10.00,10.34,9.63,9.12,8.33,8.21,7.53,8.89,8.73,8.43,8.56,9.58,8.99,8.40,9.42,10.28,9.64,10.49,11.28,10.81,10.25,10.35,9.40,9.08,9.14,8.89,7.65,9.24,9.17,7.87,9.20,9.67,8.97,9.48,8.55,7.98,8.85,8.47,7.11,7.12,7.62,7.33,6.49,6.75,6.84,6.28,6.68,5.48,6.59,6.61,7.60,7.76,8.34,7.58,7.69,7.85,8.33,8.27,8.56,8.88,8.75,8.17,8.94,8.98,8.61,8.78,9.17,9.38,9.06,8.48,8.38,9.02,8.40,8.01,8.57,8.30,7.93,8.18,8.46,7.42,6.19,6.71,7.21,6.41,6.09,6.04,5.87,6.26,6.13,6.22,5.99,5.61,6.40,7.04,6.47,6.49,7.43,7.24,6.52,7.31,7.62,7.44,7.45,8.03,8.11,7.85,8.06,8.65,9.31,9.11,10.91,9.34,8.71,8.42,8.98,8.47,8.27,7.60,7.30,6.91,7.15,6.99,6.17,6.38,6.02,5.77,5.58,5.27,5.40,5.09,4.88,4.90,4.18,4.41,4.24,3.80,3.55,3.90,4.17,3.29,3.31,3.91,4.17,3.00,2.93,3.84,4.13,3.89,3.11,3.37,4.07,3.48,3.24,3.90,4.19,3.70,3.90,4.22,4.24,4.01,4.24,4.62,4.51,4.97,4.74,4.98,4.64,5.03,4.80,4.39,4.63,4.91,4.62,4.28,4.53,4.63,4.26,4.21,4.59,4.44,4.12,4.33,4.81,4.46,4.41,4.77,5.21,5.67,5.29,5.71,5.44,4.76,5.42,5.75,4.96,5.01,5.45,5.22,5.05,5.21,5.65,5.23,5.27,5.71,5.86,5.44,5.58,6.01,5.47,5.02,5.03,5.60,5.17,5.37,6.02,5.84,5.46,5.86,6.26,5.62,6.04,5.67,5.41,5.45,5.38,4.84,4.74,5.31,5.14,4.58,4.62,4.94,4.99,4.60,5.08,5.35,4.79,5.30,5.82,5.83,5.19,5.32,5.13,4.76,5.00,5.43,4.92,4.81,5.01,5.58,5.50,6.30,6.04,5.11,5.29,6.06,5.22,4.90,5.53,5.92,5.26,4.69,4.63,4.80,4.60,4.09,4.25,4.42,4.33,3.71,4.35,4.44,4.08,3.93,4.40,4.38,4.22,4.13,4.11,3.82,3.21,3.30,2.67,3.06,3.33,2.99,2.73,3.53,3.47,2.97,3.52,3.88,4.03,4.04,4.34,4.44,4.62,4.75,4.95,5.16,5.50,5.73,6.81,6.37,5.59,5.89,5.95,5.29,4.80,5.29,5.01,4.32,4.57,4.61,4.23,3.86,4.21,3.72,3.05,3.52,3.47,2.70,2.64,3.25,3.04,2.65,3.14,3.12,3.02,2.78,3.15,3.42,3.15,3.19,3.67,3.75,3.44,3.55,3.28,3.40,3.32,3.04,3.10,3.15,2.98,2.59,2.71,2.79,2.37,2.14,2.43,2.40,1.94,1.79,2.34,2.08,2.04,2.43,2.74,2.76,2.21,2.31,2.70,2.43,2.14,2.46,2.75,2.37,2.29,2.76,2.83,2.56,2.97,3.19,3.05,2.86,3.21,3.63,3.43,4.06,4.15,4.16,3.52,3.12,3.09,3.14,2.91,2.54,2.31,2.44,2.22,2.03,1.94,1.90,1.80,1.37,1.53,1.74,1.40,1.15,1.58,1.74,1.31,1.68,2.02,2.09,1.71,1.83,1.29,1.18,1.07,0.99,0.98,0.80,0.76,0.82,1.06,1.42,1.75,1.66,1.92,1.52,1.20,1.52,1.42,1.02,1.16,1.50,1.50,1.44,2.02,2.29,2.67,3.16,2.93,2.68,3.20,3.41,3.57,4.16,4.55,4.50,5.22,4.98,4.44,4.63,5.07,4.80,5.40,5.89,5.60,5.01,5.62,5.53,4.91,4.84,4.50,3.90,4.24,4.12,3.73,3.46,3.76,3.66,3.07,3.27,3.58,3.29,2.98,3.30,3.39,3.08,3.02,3.34,3.55,3.25,3.59,3.70,4.37,4.27,4.86,4.47,4.13,4.78,4.98,4.57,4.56,5.18,5.27,4.75,5.25,5.79,5.53,5.49,5.87,6.21,5.96,5.87,6.55,7.09,7.89,7.47,6.36,6.45,7.21,6.55,5.92,6.56,6.94,6.14,5.77,6.24,6.24,5.54,5.54,6.14,5.83,5.26,5.47,5.98,5.58,5.15,6.36],[31.03,30.95,30.93,30.84,30.77,30.80,30.78,30.77,30.81,30.77,30.82,30.85,30.78,30.76,30.70,30.69,30.73,30.65,30.68,30.54,30.52,30.55,30.58,30.64,30.69,30.73,30.57,30.66,30.62,30.42,30.32,30.62,30.57,30.27,30.50,30.56,30.47,30.30,30.59,30.66,30.56,30.35,30.37,30.51,30.37,30.16,30.25,30.34,30.08,30.03,30.17,30.25,29.96,29.92,30.09,30.04,30.32,30.31,30.70,30.51,30.72,30.65,30.44,30.61,30.69,30.42,30.42,30.76,30.62,30.38,30.62,30.75,30.62,30.53,30.77,30.77,30.49,30.71,30.90,30.82,30.72,30.85,30.74,30.83,30.74,30.56,30.73,30.54,30.47,30.17,30.20,30.39,30.35,30.05,30.33,30.48,30.33,30.22,30.25,30.54,30.45,30.60,30.59,30.45,30.55,30.62,30.50,30.27,30.49,30.43,30.20,30.46,30.44,30.04,30.32,30.54,30.48,30.57,30.41,30.38,30.41,30.33,30.15,30.28,30.16,30.02,29.92,30.20,30.07,29.73,29.97,29.75,29.60,29.91,29.88,30.13,30.28,29.57,29.81,29.90,29.65,30.19,29.86,30.28,30.25,29.82,30.03,30.40,30.30,30.12,30.41,30.67,30.69,30.44,30.61,30.56,30.25,30.24,30.50,30.43,30.02,30.29,30.41,30.25,29.88,30.14,30.24,29.98,29.59,29.83,29.55,29.59,29.43,29.86,29.77,29.17,29.91,30.04,29.50,29.39,29.98,30.03,29.37,29.69,30.08,29.98,29.38,29.85,29.98,29.44,29.31,29.62,30.03,29.54,29.41,29.38,29.79,29.60,28.96,28.71,29.28,28.95,28.46,28.75,28.98,28.35,28.37,28.93,28.50,27.93,28.43,29.00,28.26,28.19,28.80,28.90,28.64,28.34,29.25,29.02,28.77,29.03,29.16,28.79,28.85,29.47,29.40,29.03,29.09,29.98,29.83,29.97,29.41,29.55,29.79,29.86,29.11,29.68,30.15,29.89,29.29,29.96,30.18,29.50,29.29,30.03,29.98,30.42,30.39,30.63,30.47,30.58,30.50,30.23,30.28,30.32,30.08,29.97,30.19,30.06,29.82,29.77,29.85,29.77,29.62,29.76,29.75,29.47,29.48,29.80,29.85,29.84,29.81,30.07,30.03,29.62,30.06,30.17,29.94,29.68,30.09,30.29,29.90,29.95,30.34,30.32,30.04,29.87,30.50,30.54,30.07,30.60,30.65,30.18,29.95,30.36,29.78,29.89,30.19,29.71,29.53,29.87,30.14,29.77,30.19,30.22,29.85,29.79,29.91,29.73,29.39,29.29,29.72,29.19,28.79,29.46,29.30,29.23,29.86,29.94,30.06,30.46,30.55,30.74,30.45,30.77,30.50,30.14,30.59,30.79,30.61,30.38,30.52,30.74,30.69,30.77,30.73,30.59,30.56,30.74,30.69,30.58,30.65,30.70,30.61,30.60,30.40,30.47,30.53,30.39,30.13,30.44,30.28,30.25,30.23,30.33,30.02,30.04,30.03,30.12,29.78,29.47,29.10,29.45,29.04,29.08,29.21,29.51,29.93,29.80,29.98,30.00,30.12,29.99,30.32,30.37,30.29,30.48,30.49,30.56,30.60,30.62,30.59,30.52,30.74,30.65,30.70,30.73,30.69,30.70,30.75,30.65,30.64,30.71,30.69,30.53,30.26,30.64,30.47,30.14,30.34,30.33,29.91,29.67,30.12,29.88,28.71,29.29,29.87,28.55,28.48,29.04,29.29,28.15,27.64,28.57,28.28,27.75,27.88,28.37,28.07,27.68,27.10,27.43,27.83,27.92,27.58,28.22,28.73,28.19,28.69,29.08,28.84,28.47,29.12,29.41,29.17,28.91,29.48,29.66,28.93,29.58,29.63,29.63,29.16,28.87,29.12,28.75,28.24,28.40,28.22,28.11,27.70,27.55,27.09,27.36,27.40,26.70,26.98,27.42,27.11,26.89,27.66,28.44,28.92,29.22,28.36,28.43,28.81,28.64,27.32,27.94,28.61,28.13,27.50,27.82,28.27,28.14,27.90,28.31,28.68,28.59,28.52,28.77,28.95,29.22,28.86,29.05,29.49,29.69,29.70,29.66,29.20,29.71,29.15,29.07,29.46,29.60,28.84,28.51,29.42,29.59,29.36,28.94,29.15,29.30,28.59,28.39,29.31,29.02,28.41,28.93,29.69,29.12,29.85,29.71,29.77,30.12,30.15,29.64,30.23,30.02,29.90,30.39,30.10,30.16,30.25,30.24,29.80,29.58,30.14,29.46,30.21,30.26,30.22,29.57,29.90,30.07,29.63,29.54,28.36,28.56,29.36,29.19,28.28,28.98,29.57,28.63,28.44,29.45,29.29,29.08,29.29,29.83,29.52,29.45,29.66,29.89,30.01,29.81,30.16,29.96,30.18,29.69,30.14,30.10,29.36,29.31,30.09,29.57,28.89,29.45,30.08,29.10,29.23,29.80,29.72,29.62,29.54,30.19,30.03,29.63,30.01,30.27,30.35,30.41,30.22,30.34,30.55,30.27,29.95,30.46,30.39,30.20,30.05,30.37,30.25,29.77,30.00,30.24,30.28,29.88,30.21,30.39,30.16,29.96,30.27,26.26,24.33,22.36,21.63,20.10,19.81,19.45,18.89,18.81,18.06,18.88,18.12,17.76,18.05,17.64,18.69,17.57,17.46,16.12,14.41,13.78,13.51,13.61,13.15,12.07,11.28,10.17,9.54,9.00,7.93,8.28,9.11,7.99,7.51,8.33,8.32,7.52,7.43,8.02,8.51,7.65,7.17,7.82,8.01,7.26,7.38,7.76,7.78,7.02,7.14,7.68,7.00,6.40,6.89,7.71,6.49,7.67,8.36,8.83,8.34,9.40,9.13,8.32,9.02,9.44,8.67,8.44,9.32,9.48,8.52,8.77,10.03,9.47,8.76,9.60,10.17,9.68,9.66,10.42,10.89,9.80,11.00,10.75,11.14,9.92,10.28,9.83,9.01,8.25,7.87,7.41,8.62,8.72,7.82,7.95,9.31,8.90,7.71,8.79,10.04,9.34,10.70,11.09,10.33,9.83,10.06,9.15,8.64,8.68,8.40,7.46,8.64,8.61,7.64,8.36,9.48,8.41,9.62,8.26,7.96,8.44,7.77,6.90,7.06,7.53,6.96,6.63,6.17,6.96,5.97,6.57,5.27,6.16,6.87,7.29,7.16,7.83,7.54,7.68,7.75,8.50,8.31,8.56,8.96,8.61,8.28,8.62,9.02,8.39,8.63,9.15,9.30,9.07,8.28,8.19,8.56,8.16,7.50,7.77,7.61,7.36,7.44,7.55,6.90,6.43,6.89,6.99,6.57,6.22,6.18,5.36,6.48,6.28,6.31,6.14,5.87,6.43,6.63,6.28,6.64,6.86,6.90,6.39,6.90,7.35,7.32,7.40,7.97,8.10,8.03,8.08,8.50,9.38,9.26,11.27,9.56,8.69,8.49,9.22,8.61,8.15,7.62,7.44,6.86,7.03,6.77,6.26,6.46,6.02,5.64,5.66,5.38,5.48,5.11,5.12,4.54,4.00,4.17,4.11,4.28,3.39,3.79,3.87,2.99,3.22,3.98,3.88,2.61,2.41,3.77,4.07,3.86,2.97,3.31,4.04,3.57,3.23,3.92,4.22,3.67,3.99,4.09,4.11,4.03,4.29,4.51,4.55,5.20,4.85,5.38,4.76,5.37,5.06,4.52,4.71,5.11,4.65,4.37,4.70,4.75,4.47,4.30,4.67,4.59,4.23,4.76,4.97,4.89,4.10,5.30,5.36,5.55,5.46,5.70,5.44,5.02,5.31,5.79,5.11,5.23,5.52,5.49,5.20,5.35,5.89,5.57,5.32,5.85,6.15,5.71,5.87,6.33,5.81,5.20,5.17,5.77,5.34,5.44,6.19,5.98,5.70,5.91,6.44,5.80,6.18,5.92,5.40,5.53,5.53,4.95,4.95,5.44,5.08,4.62,4.88,5.12,5.08,4.68,5.08,5.48,4.94,5.42,6.03,6.15,5.31,5.61,5.38,4.89,5.25,5.67,5.17,4.87,5.25,5.87,5.72,6.54,6.31,5.26,5.44,6.25,5.49,5.00,5.71,6.11,5.43,4.74,4.68,5.03,4.75,4.29,4.31,4.56,4.32,3.79,4.25,4.51,4.11,3.81,4.42,4.45,4.12,4.18,4.01,3.83,3.29,3.28,2.67,3.18,3.42,3.09,2.93,3.73,3.59,3.15,3.85,3.99,4.19,4.18,4.52,4.55,4.71,5.00,5.13,5.34,5.72,5.92,7.08,6.61,5.76,6.13,6.30,5.51,5.08,5.68,5.25,4.51,4.75,4.88,4.37,3.96,4.21,3.78,3.22,3.51,3.63,3.17,2.80,3.23,3.20,2.79,3.01,3.24,3.07,2.87,3.18,3.54,3.24,3.25,3.81,3.92,3.55,3.68,3.46,3.56,3.48,3.21,3.17,3.28,3.12,2.72,2.93,2.97,2.60,2.31,2.54,2.59,2.13,1.93,2.50,2.24,2.10,2.60,2.89,2.85,2.35,2.46,2.81,2.51,2.18,2.56,2.84,2.43,2.33,2.98,2.96,2.62,3.03,3.29,3.15,3.00,3.29,3.75,3.58,4.22,4.24,4.26,3.62,3.16,3.17,3.23,2.99,2.62,2.45,2.45,2.28,2.01,1.99,1.95,1.78,1.39,1.45,1.76,1.38,1.11,1.55,1.70,1.34,1.64,2.15,2.22,1.78,1.92,1.40,1.43,1.23,1.05,1.02,1.01,0.82,0.76,0.89,1.44,1.75,1.65,2.08,1.74,1.29,1.72,1.77,1.20,1.27,1.72,1.82,1.65,2.24,2.49,2.69,3.33,3.16,2.79,3.48,3.67,3.75,4.42,4.78,4.79,5.54,5.27,4.65,4.89,5.38,5.09,5.71,6.22,5.91,5.25,5.85,5.82,5.14,5.05,4.73,4.17,4.50,4.29,3.97,3.65,3.97,3.88,3.30,3.43,3.72,3.48,3.11,3.37,3.62,3.23,3.16,3.74,3.87,3.42,3.86,3.92,4.43,4.44,4.96,4.67,4.33,4.93,5.15,4.79,4.60,5.32,5.41,4.96,5.49,6.00,5.72,5.65,6.11,6.41,6.17,6.09,6.87,7.34,8.17,7.77,6.64,6.81,7.53,6.70,6.20,6.89,7.22,6.39,6.03,6.44,6.42,5.82,5.81,6.29,5.96,5.49,5.68,6.12,5.75,5.32,6.71],[31.05,30.98,30.88,30.87,30.77,30.76,30.74,30.72,30.76,30.69,30.78,30.82,30.72,30.75,30.71,30.70,30.75,30.64,30.63,30.44,30.45,30.42,30.46,30.47,30.55,30.53,30.51,30.48,30.61,30.46,30.36,30.60,30.54,30.27,30.48,30.53,30.42,30.25,30.51,30.64,30.55,30.30,30.39,30.48,30.29,30.14,30.30,30.35,30.01,30.01,30.27,30.15,29.85,30.04,30.19,30.05,30.27,30.37,30.51,30.51,30.62,30.59,30.44,30.58,30.61,30.43,30.42,30.69,30.59,30.44,30.57,30.69,30.56,30.54,30.70,30.73,30.51,30.67,30.80,30.74,30.67,30.72,30.68,30.72,30.69,30.63,30.62,30.56,30.48,30.24,30.23,30.45,30.37,30.21,30.38,30.51,30.42,30.32,30.45,30.55,30.50,30.58,30.53,30.50,30.51,30.48,30.44,30.32,30.41,30.41,30.22,30.51,30.45,30.22,30.40,30.55,30.49,30.55,30.44,30.39,30.37,30.39,30.22,30.22,30.20,30.06,29.99,30.15,30.10,29.67,29.81,29.51,29.41,29.67,29.80,30.00,30.15,29.44,29.68,29.76,29.59,30.06,29.78,30.18,30.13,29.76,30.03,30.33,30.28,30.05,30.29,30.61,30.63,30.40,30.56,30.52,30.27,30.23,30.44,30.38,30.01,30.21,30.42,30.22,29.85,29.94,30.15,29.87,29.32,29.60,29.44,29.45,29.32,29.75,29.72,29.22,29.77,29.92,29.49,29.33,29.97,30.02,29.33,29.65,30.08,29.76,29.27,29.83,29.88,29.43,29.29,29.78,29.90,29.36,29.29,29.21,29.64,29.36,28.91,29.01,29.17,28.94,28.49,28.75,28.92,28.44,28.27,28.76,28.53,27.88,28.33,28.98,28.32,28.11,28.73,28.73,28.46,28.43,29.07,28.88,28.78,29.06,29.14,28.87,29.07,29.46,29.42,29.26,29.31,29.95,29.91,29.98,29.40,29.42,29.84,29.77,29.14,29.58,30.11,29.76,29.24,29.84,30.11,29.75,29.45,30.02,29.98,30.37,30.34,30.54,30.50,30.51,30.44,30.21,30.26,30.30,30.04,29.91,30.20,30.13,29.66,29.77,29.99,29.71,29.44,29.84,29.82,29.42,29.47,29.91,29.83,29.92,29.81,30.13,30.15,29.67,30.00,30.19,30.03,29.71,30.05,30.27,29.92,29.92,30.27,30.29,30.04,29.91,30.44,30.48,30.24,30.55,30.55,30.18,30.04,30.31,29.82,29.97,30.14,29.67,29.70,29.88,30.13,29.72,30.12,30.16,29.81,29.75,29.84,29.70,29.40,29.39,29.72,29.30,28.89,29.47,29.38,29.41,29.95,29.96,30.06,30.42,30.49,30.66,30.40,30.69,30.36,30.23,30.54,30.70,30.60,30.61,30.60,30.65,30.68,30.68,30.68,30.71,30.64,30.74,30.70,30.65,30.63,30.66,30.59,30.49,30.36,30.49,30.59,30.40,30.27,30.46,30.48,30.32,30.34,30.41,30.08,29.98,30.06,30.10,29.82,29.59,29.30,29.58,29.16,29.41,29.31,29.58,29.91,29.83,29.88,30.08,30.15,29.90,30.27,30.45,30.27,30.36,30.47,30.67,30.55,30.56,30.61,30.65,30.62,30.62,30.60,30.62,30.71,30.68,30.67,30.59,30.71,30.66,30.59,30.60,30.38,30.51,30.40,30.24,30.23,30.20,29.87,29.77,30.09,29.91,28.89,29.37,29.84,28.59,28.63,29.27,29.43,28.39,28.21,28.78,28.56,27.90,27.99,28.54,28.09,27.39,27.34,27.65,27.87,28.05,28.00,28.31,28.63,28.19,28.65,28.97,28.89,28.73,29.09,29.25,29.11,28.92,29.37,29.59,28.94,29.48,29.48,29.50,29.15,28.91,29.04,28.85,28.49,28.37,28.29,28.24,27.75,27.55,27.34,27.45,27.53,26.87,27.18,27.96,27.68,26.86,27.78,28.38,29.05,29.27,28.74,28.88,29.01,28.78,27.89,28.12,28.86,28.42,27.85,28.09,28.52,28.49,28.29,28.56,28.76,28.81,28.66,28.83,28.80,29.12,28.98,29.22,29.49,29.61,29.54,29.60,29.21,29.67,29.25,28.93,29.38,29.54,28.96,29.09,29.21,29.83,29.58,28.99,29.14,29.26,28.58,28.61,29.30,29.02,28.76,28.99,29.43,29.11,29.72,29.55,29.66,30.00,30.09,29.60,30.15,29.97,29.82,30.32,30.10,30.08,30.18,30.08,29.71,29.70,30.09,29.68,30.15,30.36,30.17,29.66,29.95,29.93,29.67,29.30,28.24,28.64,29.28,29.13,28.42,28.98,29.53,28.73,28.73,29.40,29.43,29.11,29.29,29.76,29.59,29.37,29.62,29.85,29.93,29.71,30.03,29.90,30.10,29.69,30.08,30.07,29.35,29.38,30.02,29.60,28.81,29.38,30.03,29.18,29.02,29.65,29.77,29.61,29.43,30.23,30.05,29.85,29.92,30.37,30.33,30.41,30.22,30.37,30.55,30.34,30.12,30.45,30.46,30.24,30.16,30.37,30.31,29.95,30.12,30.27,30.30,29.98,30.22,30.35,30.16,30.08,30.08,25.78,24.03,22.60,22.02,20.63,20.27,19.63,20.17,19.68,19.03,20.06,19.35,18.82,19.32,18.62,19.26,18.13,18.25,16.57,15.33,14.69,14.10,13.58,13.32,12.37,11.72,10.81,10.53,10.00,9.11,9.33,9.82,8.95,8.54,8.99,9.17,8.54,8.31,8.74,9.24,8.35,7.80,8.54,8.62,7.88,7.95,8.45,8.23,6.99,7.35,8.34,7.48,6.14,7.09,8.28,6.93,8.41,9.14,9.69,9.05,10.03,10.08,8.95,9.57,10.40,9.63,9.28,10.22,10.38,9.60,9.55,10.64,10.24,9.59,10.21,10.98,10.15,10.22,11.03,11.52,10.62,11.69,11.40,11.70,10.80,10.86,10.65,10.21,9.39,8.68,8.39,9.89,9.56,8.87,8.85,10.29,9.79,8.94,9.82,11.06,10.40,11.52,12.18,11.22,10.58,10.58,10.06,9.19,9.35,8.94,8.18,9.53,9.20,8.03,9.49,10.15,9.20,10.04,9.28,8.47,8.74,8.58,7.93,7.15,8.19,7.24,6.65,6.31,7.10,6.59,6.73,5.42,6.43,6.95,7.93,7.43,8.29,7.95,7.90,8.50,9.09,9.02,9.41,9.67,9.28,8.68,9.69,9.61,8.94,9.01,9.91,9.81,9.59,9.05,8.79,9.17,8.62,8.17,8.37,8.30,7.70,7.84,8.02,7.35,6.54,6.57,7.09,6.43,6.01,6.01,5.45,5.93,5.87,6.30,6.45,6.03,6.38,7.22,6.78,6.91,7.48,7.58,7.31,7.43,8.12,8.40,8.11,8.54,9.03,8.94,9.41,9.74,10.37,10.31,11.92,10.45,9.54,9.22,9.87,9.79,8.90,8.32,8.34,7.81,7.69,7.42,7.12,7.13,6.43,6.08,6.12,5.54,5.40,5.22,5.23,4.94,4.66,4.45,4.61,4.05,3.86,4.08,4.21,3.58,3.55,3.85,4.19,2.77,2.55,3.63,4.40,3.70,3.00,3.77,4.20,3.75,3.76,4.21,4.23,4.07,4.34,4.59,4.71,4.69,5.00,5.45,5.70,6.20,5.70,6.05,5.24,5.94,5.82,4.98,5.22,5.83,5.28,4.54,5.22,5.43,4.69,4.74,5.17,5.02,4.52,5.14,5.41,5.20,4.27,5.68,5.75,6.32,5.83,6.59,6.34,5.32,5.98,6.55,5.94,5.68,6.40,6.40,5.84,6.33,6.89,6.48,6.23,6.67,7.17,6.73,6.89,7.26,6.80,6.17,6.29,6.98,6.46,6.58,7.37,7.05,6.70,7.08,7.65,6.93,7.35,6.98,6.53,6.66,6.60,5.89,5.77,6.44,5.96,5.06,5.51,5.92,6.03,5.61,6.10,6.75,6.11,6.53,7.22,7.20,6.31,6.61,6.36,5.67,6.16,6.49,5.83,5.37,5.89,6.68,6.27,7.09,6.81,5.70,5.84,6.64,5.89,5.29,5.96,6.42,5.72,4.87,4.77,5.27,5.13,4.46,4.48,4.98,4.54,4.00,4.68,4.99,4.66,4.32,5.14,5.43,5.00,5.22,5.24,4.61,4.07,3.80,3.22,3.95,3.91,3.35,3.50,4.12,3.89,3.20,4.18,4.32,4.31,4.28,4.89,5.02,4.91,5.10,5.52,5.61,6.02,6.37,7.67,7.18,6.23,6.69,6.87,5.96,5.54,6.31,6.10,5.11,5.47,5.77,5.13,4.58,5.41,4.82,4.01,4.73,4.87,4.23,3.99,4.86,4.83,4.20,4.57,5.12,4.61,4.27,4.85,5.40,4.62,4.51,5.33,5.52,4.84,4.95,4.48,4.46,4.50,4.32,3.92,4.13,4.03,3.49,3.26,3.64,3.33,2.89,3.11,3.28,2.62,2.23,2.95,2.66,2.43,2.98,3.35,3.38,2.73,2.89,3.20,3.07,2.55,3.09,3.29,3.00,3.12,3.56,3.64,3.51,4.17,4.40,4.05,4.13,4.96,5.30,5.04,6.09,6.19,6.09,5.18,4.69,4.50,4.37,4.05,3.54,3.36,3.41,3.18,2.70,2.50,2.55,2.25,1.74,1.83,2.12,1.69,1.47,2.03,2.19,1.59,1.82,2.61,2.54,2.02,2.21,1.85,1.83,1.77,1.35,1.27,1.30,1.27,0.90,0.76,1.13,1.67,1.83,2.33,2.13,1.60,2.36,2.57,1.78,1.87,2.63,2.59,2.25,3.09,3.30,3.23,4.02,3.72,3.49,4.18,4.34,4.24,5.05,5.39,5.38,6.03,5.77,5.04,5.55,5.90,5.62,6.25,6.70,6.32,5.73,6.42,6.37,5.59,5.72,5.45,4.79,5.00,4.89,4.64,4.28,4.55,4.45,3.87,3.96,4.34,4.03,3.44,3.87,4.30,3.67,3.61,4.29,4.56,4.08,4.79,4.80,5.41,5.49,5.96,5.45,5.14,5.73,5.96,5.37,5.32,6.04,6.11,5.60,5.86,6.72,6.28,6.08,6.72,7.03,6.90,6.77,7.69,8.11,8.81,8.28,7.16,7.21,8.31,7.43,6.67,7.44,7.70,7.01,6.50,7.05,7.06,6.29,6.29,6.90,6.58,6.03,6.30,6.81,6.45,6.07,7.60],[31.11,30.96,30.88,30.88,30.79,30.83,30.80,30.77,30.81,30.80,30.89,30.88,30.77,30.81,30.74,30.76,30.78,30.70,30.72,30.58,30.51,30.51,30.58,30.60,30.72,30.67,30.61,30.65,30.70,30.46,30.42,30.69,30.60,30.42,30.60,30.62,30.58,30.44,30.65,30.73,30.66,30.50,30.55,30.60,30.53,30.38,30.53,30.56,30.29,30.28,30.52,30.48,30.14,30.20,30.45,30.32,30.53,30.61,30.71,30.59,30.75,30.81,30.66,30.73,30.77,30.63,30.66,30.83,30.72,30.56,30.71,30.76,30.62,30.69,30.78,30.82,30.66,30.78,30.88,30.86,30.78,30.85,30.80,30.87,30.75,30.76,30.74,30.60,30.48,30.28,30.27,30.54,30.45,30.19,30.44,30.58,30.51,30.38,30.61,30.66,30.64,30.73,30.75,30.61,30.66,30.72,30.67,30.45,30.52,30.53,30.34,30.63,30.63,30.38,30.56,30.69,30.65,30.63,30.54,30.40,30.38,30.44,30.29,30.30,30.39,30.17,30.07,30.28,30.24,29.89,30.03,29.60,29.64,30.10,30.13,30.19,30.28,29.57,29.98,29.98,29.90,30.20,29.85,30.25,30.25,29.89,30.04,30.36,30.40,30.04,30.33,30.66,30.73,30.49,30.63,30.62,30.33,30.35,30.58,30.50,30.09,30.43,30.58,30.37,29.95,30.32,30.39,30.15,29.67,29.94,29.61,29.73,29.62,30.14,30.08,29.51,30.06,30.18,29.64,29.56,30.12,30.12,29.39,29.75,30.11,29.95,29.38,29.90,29.91,29.55,29.42,29.82,29.96,29.53,29.38,29.23,29.70,29.50,28.66,28.92,29.21,28.92,28.50,28.85,29.25,28.56,28.48,29.15,28.64,28.28,28.63,29.33,28.74,28.43,29.11,29.24,28.73,28.84,29.44,29.33,29.37,29.48,29.65,29.55,29.64,29.85,29.86,29.81,29.87,30.22,30.12,30.24,29.83,29.85,30.11,30.06,29.58,29.88,30.21,30.05,29.58,30.07,30.28,29.85,29.64,30.12,30.04,30.40,30.42,30.57,30.46,30.54,30.51,30.30,30.40,30.38,30.18,30.10,30.35,30.27,29.97,30.02,30.09,29.98,29.79,29.93,30.02,29.79,29.72,29.93,30.03,30.12,30.13,30.34,30.26,30.01,30.38,30.39,30.17,29.95,30.28,30.34,30.07,30.15,30.42,30.41,30.17,30.12,30.57,30.63,30.40,30.67,30.66,30.31,30.19,30.39,29.91,30.11,30.27,29.86,29.84,30.09,30.28,29.88,30.23,30.33,29.97,29.82,30.02,29.97,29.60,29.48,29.89,29.62,29.22,29.67,29.64,29.53,30.01,30.05,30.08,30.46,30.57,30.66,30.39,30.68,30.37,30.24,30.53,30.70,30.60,30.55,30.58,30.68,30.67,30.73,30.69,30.69,30.64,30.72,30.71,30.62,30.62,30.66,30.66,30.52,30.46,30.51,30.54,30.38,30.33,30.50,30.48,30.39,30.40,30.38,30.17,30.22,30.13,30.13,29.94,29.77,29.54,29.72,29.63,29.80,29.70,29.90,30.12,29.96,29.99,30.24,30.25,30.08,30.29,30.42,30.34,30.43,30.49,30.57,30.57,30.56,30.64,30.70,30.72,30.68,30.75,30.68,30.70,30.69,30.71,30.61,30.67,30.68,30.62,30.58,30.33,30.53,30.50,30.30,30.28,30.31,30.08,29.93,30.13,30.01,29.41,29.52,29.87,29.16,29.06,29.31,29.44,28.63,28.29,28.92,28.62,28.22,28.21,28.48,28.33,27.83,27.70,27.73,28.25,28.30,28.09,28.49,28.88,28.48,28.79,29.20,29.04,29.16,29.39,29.53,29.44,29.41,29.65,29.87,29.40,29.77,29.73,29.86,29.52,29.18,29.22,29.24,28.98,28.76,28.54,28.69,28.36,28.10,27.80,27.99,28.21,27.27,27.71,28.27,27.98,27.21,28.17,28.56,29.36,29.46,29.10,28.98,29.30,29.21,28.17,28.54,29.34,28.99,28.30,28.51,29.10,28.75,28.48,28.93,29.15,29.16,29.07,29.34,29.35,29.56,29.37,29.61,29.84,29.95,29.95,29.98,29.64,30.04,29.66,29.41,29.85,29.94,29.48,29.48,29.94,29.76,30.02,29.45,29.58,29.76,29.11,28.96,29.67,29.50,29.10,29.34,29.77,29.44,29.97,29.80,29.91,30.20,30.25,29.81,30.32,30.12,30.00,30.43,30.27,30.23,30.41,30.35,29.90,29.86,30.35,29.78,30.38,30.47,30.38,29.83,30.08,30.14,29.87,29.58,28.48,29.00,29.62,29.30,28.58,29.17,29.73,28.90,28.74,29.58,29.64,29.28,29.51,29.95,29.79,29.61,29.82,30.08,30.09,29.89,30.15,30.06,30.21,29.78,30.15,30.20,29.53,29.56,30.16,29.83,29.08,29.65,30.28,29.19,29.29,29.88,29.97,29.82,29.59,30.36,30.21,29.92,29.90,30.45,30.37,30.55,30.35,30.55,30.68,30.43,30.18,30.67,30.55,30.42,30.29,30.56,30.47,29.96,30.25,30.41,30.47,30.13,30.36,30.50,30.34,30.16,30.19,26.62,24.57,23.46,22.63,21.33,21.17,20.18,20.71,20.65,19.15,20.03,19.66,18.80,19.63,18.92,19.77,18.48,18.74,17.76,16.12,16.08,15.55,15.67,15.05,14.94,14.33,14.08,14.25,14.10,12.58,13.05,13.78,12.74,11.91,13.04,13.32,12.26,11.99,13.22,13.88,13.17,11.64,12.35,12.96,11.82,11.58,11.99,11.60,10.78,10.81,11.50,10.99,9.06,9.75,11.27,9.50,11.12,11.88,13.15,13.09,14.01,12.90,12.19,13.80,13.75,12.57,12.79,14.23,13.85,12.85,13.64,14.78,13.99,13.53,14.65,14.79,14.11,14.44,15.50,15.60,14.72,15.70,15.17,15.55,14.62,14.38,14.19,13.43,12.36,12.04,11.13,12.72,12.76,12.13,12.14,13.29,12.81,11.87,12.90,13.92,13.33,14.62,14.94,13.63,13.27,13.17,12.56,11.35,12.12,11.13,10.81,12.07,11.67,11.09,12.47,12.71,11.83,12.23,11.78,10.64,10.67,11.48,10.06,8.87,9.97,9.66,8.30,8.20,9.07,8.47,8.55,7.83,8.75,9.52,10.33,10.83,12.03,11.80,12.04,13.07,13.62,14.17,14.63,15.18,14.36,13.62,15.41,15.16,14.15,14.63,15.57,15.42,14.92,14.69,13.96,14.27,14.27,13.29,12.73,12.85,12.07,11.54,11.74,11.37,10.49,10.16,10.51,9.63,9.12,8.38,7.71,9.25,8.90,9.92,10.09,9.63,10.38,11.04,10.76,11.12,11.80,12.34,11.96,12.13,13.57,13.70,13.10,13.84,14.35,14.35,14.68,15.40,15.86,15.86,17.30,15.89,15.08,14.62,15.07,14.68,13.96,13.30,13.31,12.79,12.79,12.22,11.89,11.94,10.91,11.00,10.61,9.86,9.69,9.04,9.02,8.44,7.50,7.18,7.23,6.82,5.76,6.23,6.41,4.99,4.74,5.46,5.10,3.35,3.21,4.68,6.06,4.44,4.01,5.35,6.02,4.61,5.09,6.20,6.10,5.57,6.57,7.06,6.57,6.92,7.61,8.28,8.37,9.59,8.72,9.09,7.78,8.82,8.86,7.30,7.56,9.04,8.08,6.89,7.80,8.48,7.75,6.73,8.01,8.16,7.13,7.30,8.44,8.38,6.82,7.92,8.45,9.27,9.27,10.20,9.90,8.65,9.54,10.34,9.36,9.22,10.28,10.08,9.30,10.18,10.99,10.13,10.00,10.86,11.32,10.51,11.05,11.27,10.53,9.71,9.87,11.07,10.50,10.64,11.82,11.69,10.95,11.46,12.46,11.76,12.47,11.67,11.05,11.54,10.78,9.74,10.04,10.55,9.71,8.54,9.27,9.66,9.87,8.70,9.61,10.55,9.34,10.03,10.89,10.73,9.52,9.66,9.36,7.99,8.75,9.38,8.21,7.59,8.49,9.43,8.87,10.33,9.64,8.17,8.14,9.43,8.33,7.49,8.34,9.03,7.87,6.76,6.39,7.08,6.99,5.94,6.21,6.81,6.42,5.78,6.73,7.07,6.32,6.07,7.32,7.68,7.19,8.07,8.22,6.83,6.21,5.44,4.65,5.50,5.53,4.41,4.56,5.37,4.77,3.35,5.45,6.02,5.33,5.14,6.61,6.92,6.25,6.91,7.54,7.76,8.21,8.80,10.36,10.09,8.90,9.51,9.64,8.59,8.18,9.32,8.83,7.51,7.95,8.39,7.46,6.60,8.13,6.97,5.37,7.23,7.68,6.39,6.55,8.05,8.23,7.37,8.33,9.14,8.90,8.36,8.89,9.76,9.20,9.05,10.08,10.42,9.99,9.80,9.39,9.67,9.59,9.22,8.78,9.28,9.03,7.80,7.92,8.32,7.43,6.15,6.80,6.82,5.31,4.67,5.97,4.79,4.90,5.50,6.71,6.44,5.49,6.29,7.02,6.79,6.07,7.38,7.69,7.06,6.88,7.90,8.32,7.56,8.46,8.99,8.63,8.09,9.15,9.95,9.37,10.41,10.39,10.26,9.32,8.66,7.66,7.31,8.07,7.24,5.66,6.41,6.91,5.68,4.73,5.90,6.08,4.50,4.37,5.34,4.53,3.13,4.17,4.86,3.40,3.28,4.52,4.46,3.42,3.94,3.50,3.17,3.22,2.65,2.27,2.18,2.51,1.95,1.24,0.77,1.30,2.41,2.78,2.62,2.90,4.65,4.13,2.93,4.21,5.24,4.75,4.37,5.65,6.51,5.50,6.72,6.12,6.43,6.93,7.71,7.53,8.07,8.91,8.67,9.57,9.21,9.02,9.83,10.07,9.93,10.45,11.91,10.79,10.76,11.81,11.51,10.38,10.85,10.71,9.60,9.46,10.14,9.66,8.66,8.91,9.36,8.60,7.92,8.92,9.27,7.54,7.71,9.12,7.64,7.37,8.41,8.89,7.77,8.59,9.56,10.12,10.65,11.22,10.64,10.71,11.37,11.71,11.08,10.91,11.73,11.93,11.01,11.29,12.69,11.73,11.86,12.49,12.78,12.70,12.60,13.68,14.18,14.95,14.23,12.82,12.61,13.68,13.12,11.43,12.18,13.30,12.51,11.48,11.79,12.63,11.50,10.85,11.87,12.27,11.13,10.80,12.22,11.64,10.82,11.13],[31.10,30.97,30.90,30.93,30.86,30.88,30.85,30.89,30.92,30.86,30.95,30.95,30.89,30.95,30.93,30.91,30.90,30.85,30.76,30.70,30.54,30.53,30.61,30.62,30.75,30.69,30.59,30.60,30.68,30.45,30.44,30.67,30.60,30.42,30.57,30.61,30.51,30.38,30.63,30.70,30.58,30.41,30.51,30.56,30.44,30.34,30.51,30.44,30.20,30.25,30.45,30.39,30.05,30.15,30.43,30.26,30.51,30.59,30.69,30.47,30.71,30.77,30.59,30.64,30.76,30.58,30.57,30.83,30.72,30.55,30.68,30.80,30.61,30.64,30.77,30.82,30.61,30.77,30.90,30.86,30.74,30.85,30.79,30.85,30.77,30.68,30.71,30.59,30.51,30.31,30.30,30.53,30.44,30.22,30.45,30.54,30.48,30.39,30.51,30.65,30.63,30.75,30.78,30.61,30.61,30.75,30.64,30.39,30.54,30.53,30.33,30.62,30.56,30.32,30.53,30.60,30.57,30.59,30.51,30.42,30.39,30.37,30.27,30.32,30.34,30.11,30.09,30.27,30.27,29.82,29.99,29.52,29.60,30.02,30.12,30.03,30.24,29.58,29.88,29.94,29.86,30.14,29.74,30.19,30.19,29.76,29.97,30.25,30.24,29.92,30.24,30.61,30.62,30.40,30.55,30.52,30.17,30.16,30.45,30.32,29.90,30.22,30.38,30.13,29.77,30.17,30.28,29.95,29.56,29.87,29.56,29.59,29.49,30.04,29.93,29.25,29.87,30.06,29.49,29.31,29.94,30.04,29.31,29.64,30.02,29.87,29.29,29.80,29.86,29.44,29.36,29.83,29.90,29.48,29.30,29.29,29.60,29.43,28.77,28.99,29.08,28.74,28.46,28.67,29.01,28.30,28.40,28.96,28.47,27.93,28.42,28.93,28.42,28.21,28.79,29.01,28.60,28.72,29.31,29.20,29.03,29.28,29.47,29.21,29.29,29.64,29.70,29.59,29.72,30.13,30.01,30.12,29.56,29.65,29.93,29.79,29.35,29.72,30.06,29.96,29.43,29.89,30.11,29.65,29.42,29.93,29.89,30.32,30.27,30.55,30.36,30.59,30.37,30.10,30.32,30.34,30.02,29.96,30.29,30.17,29.81,29.92,30.02,29.88,29.64,29.93,29.91,29.69,29.64,29.97,29.97,30.07,30.14,30.35,30.21,29.92,30.29,30.36,30.09,29.84,30.24,30.34,29.99,30.01,30.36,30.30,30.00,30.01,30.51,30.55,30.24,30.63,30.63,30.10,29.98,30.34,29.77,29.92,30.20,29.67,29.64,29.97,30.11,29.75,30.18,30.29,29.82,29.69,29.82,29.81,29.38,29.34,29.71,29.39,29.03,29.46,29.36,29.33,29.77,29.92,29.96,30.40,30.60,30.75,30.34,30.72,30.44,30.25,30.53,30.72,30.60,30.52,30.58,30.64,30.68,30.77,30.77,30.65,30.65,30.76,30.72,30.57,30.66,30.77,30.71,30.60,30.46,30.55,30.52,30.37,30.29,30.43,30.35,30.23,30.19,30.28,30.11,30.13,29.92,29.97,29.83,29.58,29.22,29.62,29.36,29.58,29.50,29.66,29.97,29.75,29.81,30.03,30.06,30.04,30.20,30.31,30.26,30.46,30.46,30.55,30.54,30.61,30.63,30.69,30.75,30.71,30.76,30.75,30.72,30.72,30.77,30.67,30.64,30.70,30.62,30.56,30.35,30.53,30.49,30.24,30.24,30.30,29.94,29.87,29.99,29.83,29.10,29.23,29.83,28.97,28.88,29.11,29.34,28.53,28.16,28.79,28.55,27.84,28.12,28.47,28.36,27.84,27.47,27.74,28.23,28.10,27.85,28.45,28.88,28.44,28.77,29.24,29.01,28.90,29.33,29.51,29.35,29.29,29.60,29.84,29.23,29.78,29.67,29.86,29.42,29.09,29.08,29.10,28.70,28.66,28.35,28.55,28.21,27.76,27.47,27.81,27.84,27.14,27.32,28.06,27.79,27.13,27.95,28.54,29.14,29.28,28.68,28.77,29.20,29.00,27.86,28.39,29.10,28.72,28.05,28.52,28.87,28.76,28.49,28.95,29.20,29.03,28.94,29.31,29.30,29.47,29.31,29.55,29.78,29.96,29.91,29.97,29.57,29.95,29.54,29.25,29.72,29.81,29.37,29.49,29.85,30.02,29.30,29.36,29.59,29.71,29.23,28.98,29.63,29.54,29.05,29.28,29.76,29.38,29.95,29.79,29.89,30.18,30.22,29.81,30.32,30.10,30.01,30.40,30.24,30.23,30.37,30.36,29.85,29.78,30.36,29.80,30.37,30.45,30.32,29.70,29.96,30.11,29.84,29.51,28.47,28.95,29.52,29.28,28.48,28.87,29.66,28.79,28.65,29.53,29.58,29.19,29.43,29.90,29.69,29.56,29.81,30.06,30.13,29.94,30.16,30.08,30.19,29.72,30.08,30.13,29.51,29.46,30.07,29.75,29.10,29.56,30.12,29.25,29.25,29.78,29.88,29.78,29.58,30.24,30.10,29.89,29.95,30.41,30.43,30.53,30.29,30.51,30.62,30.36,30.12,30.63,30.49,30.34,30.29,30.53,30.41,29.94,30.19,30.35,30.42,30.08,30.32,30.43,30.29,30.15,30.19,26.52,24.56,23.43,22.36,21.09,21.30,20.39,20.20,20.43,18.95,19.74,19.60,18.80,19.58,18.81,19.86,18.72,18.47,17.66,15.43,15.43,14.94,15.18,14.57,14.37,13.84,13.02,13.30,12.87,11.62,11.71,12.39,11.50,10.81,11.50,12.01,10.97,10.46,11.31,11.98,10.91,9.75,10.59,10.81,9.82,9.53,10.29,9.84,8.32,8.99,10.03,9.27,7.47,8.48,10.04,8.30,9.96,10.78,11.79,11.12,12.40,11.66,10.68,11.92,12.40,11.26,10.91,12.68,12.44,11.33,11.92,13.36,12.69,12.00,13.13,13.56,12.86,12.92,14.12,14.41,13.39,14.41,13.94,14.33,13.48,13.21,13.21,12.41,11.43,10.84,10.32,11.85,11.46,10.78,11.23,12.22,11.47,10.76,11.93,12.85,12.25,13.54,13.47,12.94,12.58,12.59,11.74,10.88,11.60,10.85,10.10,11.50,11.14,10.41,11.81,12.31,11.06,11.95,11.04,9.97,10.30,10.68,9.34,8.98,9.61,8.80,7.83,8.09,8.46,7.43,7.85,6.88,7.63,8.44,9.50,9.33,10.65,9.96,10.05,11.12,11.24,11.97,12.23,12.72,12.28,11.09,12.29,12.72,11.75,11.74,12.86,13.02,12.58,11.82,11.57,11.80,11.08,10.23,10.42,10.56,9.53,9.43,9.72,9.48,7.68,8.03,8.85,7.77,7.29,7.28,6.37,7.38,6.70,7.72,7.68,7.19,7.55,8.40,7.99,7.83,9.21,9.45,9.04,9.23,10.39,10.54,10.34,10.85,11.53,11.50,11.73,12.22,12.93,13.01,14.40,13.23,12.37,12.19,12.48,12.15,11.19,10.72,10.52,9.94,9.73,9.33,8.77,8.60,8.13,7.70,7.09,6.96,6.83,6.11,6.25,6.05,5.20,4.92,5.37,5.09,3.90,4.71,5.39,4.00,3.37,4.85,5.05,3.42,2.81,4.62,5.18,4.67,2.94,4.16,4.81,4.04,3.85,4.61,5.03,4.13,4.64,5.32,5.38,5.27,5.73,6.31,6.37,7.64,6.75,7.80,6.71,7.86,7.31,5.94,6.89,7.63,6.42,5.59,6.78,7.03,5.87,5.66,6.98,6.43,5.49,6.28,7.42,6.70,5.94,7.09,7.45,8.12,7.68,8.90,8.47,7.35,7.85,8.77,7.76,7.20,8.48,8.54,7.32,7.89,9.01,8.34,7.41,8.53,9.54,8.77,8.89,9.27,8.70,7.44,7.44,8.54,7.80,8.03,9.27,9.29,8.14,8.84,9.96,9.02,9.82,9.37,8.55,8.70,8.39,7.23,6.86,7.72,6.93,6.10,6.69,6.82,7.29,6.44,7.21,8.05,7.10,8.11,8.78,9.04,7.71,8.29,8.03,6.87,7.84,8.39,7.59,6.82,7.86,8.63,8.33,9.63,9.22,7.53,7.72,9.13,7.94,7.17,8.10,8.98,7.74,6.69,6.41,7.14,6.93,5.58,5.58,6.49,5.70,4.73,5.78,6.21,5.28,4.88,6.01,6.23,5.65,5.96,6.19,5.19,4.37,3.64,3.08,4.20,4.18,3.44,3.45,4.52,4.46,3.54,5.02,5.18,5.25,4.99,6.26,6.41,6.07,6.86,7.46,7.64,7.93,8.26,9.92,9.54,8.44,8.80,9.07,7.98,7.55,8.47,8.03,6.87,7.13,7.47,6.75,5.79,7.07,6.22,4.90,5.91,6.37,5.61,5.26,6.94,7.08,6.34,6.65,7.52,7.49,6.94,7.31,8.67,7.95,7.49,8.93,9.33,8.67,8.59,7.87,8.37,8.40,7.66,7.33,8.11,7.68,6.87,7.16,7.66,6.84,6.22,6.79,6.95,5.63,5.24,6.53,5.82,5.65,6.21,7.05,6.54,5.54,6.27,6.66,5.99,5.38,6.52,6.46,5.47,5.75,6.52,6.30,5.83,6.67,7.17,6.26,6.08,7.48,7.95,7.05,8.25,8.42,7.43,6.49,6.47,5.75,4.96,5.41,5.35,4.21,3.99,4.61,4.60,2.73,3.67,4.24,3.31,2.89,4.27,4.11,3.00,3.73,4.87,4.02,3.85,5.15,5.71,4.84,5.41,4.56,3.94,3.99,3.65,3.13,2.75,2.76,2.40,1.94,1.30,0.76,1.13,1.97,2.29,1.89,3.17,3.42,2.94,3.95,4.66,4.50,4.50,5.91,6.79,6.45,7.59,7.02,7.35,8.12,8.69,8.69,9.70,10.44,10.24,11.06,10.57,10.00,10.54,11.20,10.66,11.22,12.35,11.22,10.83,11.82,11.31,10.38,9.93,9.92,8.45,9.15,9.65,8.79,8.01,9.06,9.01,7.93,7.96,8.84,8.53,7.64,8.28,9.06,8.01,7.97,8.85,9.31,8.53,9.30,9.57,10.25,10.22,10.99,10.52,10.22,10.92,11.38,10.82,10.63,11.21,11.79,11.08,11.00,12.34,11.97,11.59,11.91,12.56,12.67,12.49,13.36,14.01,14.74,14.43,12.93,12.85,14.19,13.26,12.04,13.05,13.98,12.72,12.07,12.61,13.19,11.91,11.63,12.62,12.60,11.61,11.52,12.81,12.06,11.44,11.78],[31.03,30.93,30.95,30.88,30.81,30.84,30.84,30.84,30.95,30.84,30.92,31.00,30.91,30.91,30.89,30.94,30.98,30.82,30.80,30.68,30.56,30.55,30.66,30.66,30.77,30.76,30.59,30.61,30.69,30.49,30.45,30.65,30.54,30.45,30.55,30.58,30.42,30.28,30.55,30.65,30.49,30.25,30.48,30.53,30.33,30.26,30.49,30.38,30.14,30.24,30.45,30.32,30.06,30.20,30.43,30.23,30.45,30.53,30.68,30.46,30.73,30.74,30.55,30.61,30.75,30.58,30.52,30.82,30.76,30.55,30.66,30.84,30.63,30.63,30.78,30.83,30.61,30.75,30.94,30.83,30.73,30.82,30.77,30.80,30.78,30.67,30.71,30.58,30.53,30.34,30.33,30.50,30.45,30.27,30.43,30.51,30.48,30.42,30.45,30.64,30.62,30.76,30.74,30.59,30.56,30.73,30.63,30.42,30.59,30.45,30.34,30.54,30.46,30.19,30.42,30.49,30.54,30.60,30.55,30.44,30.44,30.35,30.24,30.27,30.20,30.15,30.09,30.20,30.19,29.79,30.02,29.58,29.58,29.98,30.07,30.03,30.25,29.54,29.77,29.95,29.79,30.15,29.77,30.26,30.21,29.68,29.94,30.30,30.19,29.90,30.28,30.63,30.63,30.37,30.51,30.47,30.14,30.07,30.39,30.27,29.75,30.12,30.27,30.10,29.72,30.03,30.20,29.93,29.54,29.83,29.64,29.56,29.59,30.03,29.79,29.02,29.78,29.92,29.33,29.23,29.82,29.92,29.22,29.45,29.99,29.83,29.28,29.71,29.91,29.55,29.33,29.80,30.02,29.57,29.57,29.57,29.70,29.62,29.12,29.08,29.03,28.92,28.82,28.70,28.92,28.51,28.44,28.77,28.35,27.95,28.31,29.00,28.44,28.25,28.79,29.04,28.62,28.51,29.29,29.03,28.98,29.18,29.50,29.15,29.42,29.58,29.57,29.40,29.65,29.98,29.84,29.94,29.55,29.65,29.81,29.77,29.16,29.55,30.04,29.74,29.25,29.85,30.06,29.56,29.16,29.83,29.76,30.26,30.19,30.59,30.46,30.62,30.38,30.05,30.31,30.32,29.95,29.89,30.26,30.16,29.85,29.83,29.97,29.86,29.73,29.81,29.94,29.74,29.59,29.92,29.98,30.09,30.08,30.34,30.20,29.85,30.15,30.30,30.11,29.68,30.15,30.31,29.95,29.85,30.30,30.29,29.85,29.97,30.47,30.51,30.15,30.65,30.63,29.97,29.84,30.27,29.76,29.83,30.17,29.70,29.59,29.85,30.05,29.70,30.14,30.10,29.71,29.66,29.73,29.69,29.34,29.28,29.59,29.28,28.95,29.34,29.30,29.28,29.68,29.93,29.90,30.33,30.51,30.76,30.36,30.73,30.45,30.22,30.55,30.77,30.67,30.51,30.60,30.76,30.75,30.82,30.78,30.67,30.65,30.75,30.75,30.55,30.67,30.81,30.69,30.59,30.35,30.52,30.58,30.40,30.25,30.47,30.32,30.25,30.18,30.27,30.02,30.04,29.88,29.94,29.76,29.46,29.11,29.46,29.24,29.37,29.36,29.52,29.83,29.78,29.77,30.06,30.08,29.83,30.30,30.32,30.30,30.45,30.48,30.56,30.52,30.59,30.61,30.62,30.74,30.67,30.70,30.72,30.70,30.70,30.74,30.62,30.65,30.71,30.68,30.55,30.36,30.62,30.54,30.24,30.26,30.28,30.02,29.69,30.04,29.93,28.72,29.22,29.74,28.76,28.44,29.03,29.25,28.41,27.96,28.73,28.45,27.76,28.18,28.49,28.24,27.94,27.44,27.74,28.14,27.97,27.85,28.46,28.85,28.31,28.74,29.20,28.92,28.75,29.24,29.46,29.23,29.05,29.46,29.71,29.05,29.66,29.64,29.78,29.36,29.03,29.11,28.98,28.68,28.57,28.35,28.41,28.12,27.78,27.43,27.71,27.63,27.14,27.20,27.73,27.62,27.36,27.79,28.72,28.97,29.14,28.52,28.49,28.92,28.75,27.61,28.22,28.94,28.45,27.90,28.43,28.69,28.66,28.41,28.69,28.96,28.82,28.96,29.10,29.21,29.40,29.17,29.38,29.70,29.84,29.81,29.89,29.35,29.87,29.38,29.18,29.65,29.67,29.19,29.28,29.78,29.94,29.71,28.69,29.33,29.63,29.00,28.62,29.49,29.47,29.03,29.12,29.64,29.29,29.83,29.68,29.78,30.05,30.14,29.67,30.21,30.01,29.93,30.34,30.17,30.16,30.30,30.32,29.77,29.77,30.29,29.60,30.29,30.44,30.34,29.69,30.03,30.15,29.79,29.61,28.62,28.87,29.46,29.28,28.61,28.98,29.61,28.88,28.50,29.53,29.55,29.18,29.37,29.82,29.66,29.56,29.71,29.95,30.05,29.85,30.13,30.05,30.19,29.70,30.09,30.11,29.43,29.42,30.09,29.75,29.04,29.53,30.08,29.14,29.27,29.79,29.82,29.74,29.61,30.26,29.98,29.91,30.07,30.38,30.51,30.52,30.33,30.49,30.61,30.32,30.03,30.53,30.47,30.29,30.27,30.45,30.35,29.82,30.10,30.29,30.36,30.02,30.29,30.41,30.29,30.16,30.21,26.32,24.40,23.11,21.73,20.60,20.47,19.65,19.33,19.25,17.47,18.49,18.45,17.89,18.48,17.63,18.58,17.34,17.05,15.46,13.58,13.32,12.48,12.86,12.76,11.87,11.13,10.13,10.18,9.73,8.55,8.88,9.66,8.82,8.06,8.96,9.42,8.68,8.31,9.01,9.37,8.78,7.90,8.53,8.85,8.10,8.01,8.32,8.38,7.54,7.65,8.37,7.82,6.62,7.13,8.33,7.26,8.34,9.00,9.74,9.15,10.27,9.81,8.85,9.92,10.23,9.39,9.10,10.15,10.10,9.19,9.61,10.73,10.15,9.48,10.31,10.90,10.04,10.36,11.42,11.61,10.77,11.54,11.29,11.53,10.30,10.55,10.31,9.62,8.98,8.36,8.22,9.14,9.14,8.66,8.63,9.78,9.58,8.49,9.30,10.49,10.13,11.31,11.35,10.84,10.36,10.45,9.82,9.07,9.33,9.09,7.90,9.15,9.13,8.27,9.23,9.97,9.00,9.59,8.75,8.13,8.24,8.37,7.44,7.15,7.56,7.13,6.55,6.77,6.82,6.42,6.69,6.04,6.62,7.13,7.89,7.79,8.93,8.45,8.70,9.32,9.67,9.94,10.02,10.82,10.37,9.39,10.09,10.84,9.96,9.91,11.12,11.04,10.59,9.94,9.58,9.78,9.29,8.70,8.81,8.90,8.34,8.14,8.41,8.15,7.28,7.14,7.55,6.96,6.53,6.27,5.71,6.77,6.32,6.88,6.82,6.73,6.99,7.39,7.22,7.31,7.92,8.17,7.81,8.02,8.87,9.12,8.86,9.26,10.18,9.90,9.79,10.16,11.31,10.96,12.67,11.31,10.54,10.02,10.45,10.19,9.87,9.39,8.92,8.72,8.41,8.08,7.74,7.51,7.29,6.83,6.54,6.31,5.73,5.38,5.49,5.12,4.44,4.45,4.54,4.20,2.93,3.81,4.20,3.33,2.89,3.86,3.86,3.01,2.44,3.76,4.03,3.67,2.74,3.27,3.94,3.34,2.74,3.80,3.95,3.48,4.04,4.50,4.50,4.41,5.04,5.35,5.38,6.14,5.68,6.00,5.32,6.03,5.81,5.11,5.32,5.89,5.36,4.37,5.36,5.67,4.86,4.35,5.45,5.39,4.34,4.70,5.77,5.47,4.54,5.62,5.78,6.25,6.07,6.76,6.38,5.75,6.37,6.81,6.05,6.07,6.53,6.73,6.05,6.53,7.33,6.82,6.32,7.03,7.76,7.01,7.29,7.70,6.94,6.16,6.18,7.15,6.52,6.68,7.90,7.75,6.73,7.33,8.30,7.39,7.98,7.69,6.87,7.22,6.87,6.06,6.18,6.52,6.10,5.38,5.61,5.86,6.12,5.42,6.03,6.49,5.69,6.29,7.02,6.90,5.92,6.29,5.94,5.16,5.81,6.33,5.73,5.05,5.77,6.51,6.42,7.23,7.00,5.86,6.02,7.01,6.07,5.40,6.21,6.70,5.91,5.13,5.12,5.35,5.17,4.45,4.46,5.01,4.53,3.66,4.58,4.98,4.14,3.93,4.92,5.03,4.51,4.93,4.88,4.02,3.50,3.05,2.25,3.07,3.33,2.54,2.17,3.48,3.32,2.70,3.62,3.90,4.08,4.20,4.96,5.01,5.02,5.36,5.66,5.81,6.23,6.61,7.51,7.35,6.60,6.80,6.98,6.10,5.50,6.30,5.87,4.88,4.83,5.32,4.85,4.01,4.76,4.32,3.10,3.92,4.26,3.63,3.27,4.44,4.59,3.93,4.33,5.06,4.87,4.45,5.00,5.83,5.24,5.18,6.14,6.55,6.03,6.17,5.75,6.08,5.96,5.37,5.19,5.74,5.24,4.67,4.93,5.20,4.65,4.12,4.75,4.88,3.96,3.78,4.71,4.43,4.03,4.77,5.20,5.07,4.20,4.54,4.87,4.44,3.74,4.48,4.77,3.97,3.92,4.70,4.78,4.06,4.77,5.41,4.80,4.45,5.26,5.91,5.25,6.11,6.01,5.79,5.05,4.70,4.14,4.03,4.04,3.79,2.99,3.43,3.53,2.99,2.26,3.02,3.05,2.21,2.29,3.26,2.96,2.36,3.00,3.63,3.16,3.09,4.00,4.37,3.84,4.16,3.64,3.47,3.15,2.84,2.64,2.59,2.14,2.01,2.00,1.78,0.98,0.76,1.05,1.37,1.38,2.05,2.11,2.05,2.38,2.75,2.89,3.10,3.99,4.60,4.55,5.56,5.27,5.13,6.16,6.56,6.28,7.18,7.56,7.58,8.24,7.93,7.35,7.67,8.20,7.60,8.21,9.24,8.47,7.97,8.68,8.63,7.87,7.65,7.32,6.50,7.16,7.14,6.42,5.95,6.66,6.49,5.66,6.00,6.48,6.04,5.39,6.05,6.39,5.59,5.67,6.64,6.79,6.00,6.66,6.86,7.23,6.97,7.90,7.55,7.03,7.63,8.21,7.59,7.25,8.16,8.58,7.64,7.94,9.13,8.54,8.33,8.86,9.52,8.98,8.84,9.97,10.62,11.38,11.08,9.54,9.69,10.93,9.78,8.73,9.91,10.53,9.34,8.81,9.57,9.77,8.67,8.59,9.45,9.26,8.22,8.45,9.41,8.69,8.12,9.21],[31.08,31.01,30.98,30.94,30.87,30.95,30.91,30.90,31.02,30.93,31.00,31.03,31.03,30.97,30.95,30.98,31.00,30.87,30.84,30.71,30.60,30.59,30.71,30.74,30.84,30.82,30.66,30.74,30.75,30.55,30.56,30.74,30.63,30.53,30.60,30.63,30.51,30.37,30.58,30.65,30.43,30.45,30.52,30.53,30.35,30.35,30.58,30.36,30.17,30.37,30.57,30.31,30.15,30.33,30.56,30.31,30.53,30.61,30.67,30.40,30.70,30.80,30.56,30.60,30.80,30.69,30.58,30.84,30.83,30.67,30.71,30.86,30.74,30.69,30.78,30.92,30.71,30.82,30.99,30.93,30.82,30.91,30.90,30.92,30.87,30.75,30.84,30.74,30.63,30.47,30.41,30.67,30.62,30.40,30.55,30.66,30.62,30.51,30.64,30.76,30.75,30.86,30.85,30.71,30.74,30.86,30.71,30.52,30.73,30.62,30.44,30.74,30.67,30.46,30.62,30.64,30.72,30.72,30.61,30.51,30.56,30.50,30.32,30.35,30.41,30.24,30.08,30.26,30.40,29.93,30.17,29.52,29.64,29.98,30.08,29.94,30.17,29.55,29.73,29.82,29.70,30.00,29.62,30.12,30.06,29.55,29.88,30.21,30.07,29.84,30.21,30.54,30.60,30.34,30.49,30.47,30.13,30.20,30.38,30.25,29.85,30.31,30.25,30.07,29.72,29.99,30.16,29.84,29.47,29.88,29.62,29.49,29.45,30.04,29.90,29.20,29.88,30.11,29.43,29.31,30.04,30.01,29.28,29.60,30.06,29.86,29.27,29.68,29.87,29.55,29.29,29.73,29.99,29.58,29.70,29.63,29.55,29.46,28.97,29.03,28.89,28.68,28.81,28.72,28.82,28.58,28.51,28.82,28.41,28.02,28.49,28.99,28.50,28.25,28.83,28.85,28.49,28.65,29.35,29.12,29.18,29.40,29.52,29.23,29.41,29.72,29.70,29.56,29.74,30.08,29.96,30.09,29.64,29.69,29.97,29.88,29.48,29.85,30.14,29.97,29.52,30.02,30.26,29.81,29.49,29.91,29.89,30.36,30.31,30.61,30.47,30.65,30.43,30.24,30.37,30.43,30.05,29.99,30.32,30.27,29.99,29.89,30.10,29.95,29.80,29.96,30.10,29.88,29.72,30.03,30.16,30.25,30.21,30.48,30.34,30.09,30.28,30.42,30.24,29.78,30.22,30.44,30.09,29.99,30.40,30.39,29.98,30.08,30.56,30.58,30.24,30.72,30.66,30.10,29.98,30.33,29.85,30.00,30.23,29.77,29.71,29.94,30.09,29.83,30.20,30.21,29.87,29.71,29.93,29.84,29.48,29.39,29.77,29.47,29.11,29.53,29.42,29.40,29.85,29.98,30.07,30.45,30.73,30.81,30.44,30.76,30.56,30.40,30.63,30.76,30.69,30.70,30.68,30.77,30.77,30.85,30.83,30.71,30.74,30.81,30.78,30.57,30.73,30.83,30.76,30.62,30.47,30.60,30.64,30.42,30.47,30.59,30.53,30.24,30.36,30.51,30.33,30.29,30.15,30.20,29.97,29.73,29.37,29.75,29.53,29.69,29.65,29.68,30.03,30.03,29.94,30.16,30.14,30.05,30.30,30.47,30.31,30.50,30.50,30.62,30.61,30.70,30.68,30.73,30.84,30.83,30.87,30.86,30.80,30.81,30.86,30.74,30.69,30.79,30.70,30.64,30.56,30.60,30.56,30.35,30.38,30.34,29.98,29.95,30.16,29.93,29.10,29.43,29.82,29.00,28.89,29.16,29.33,28.52,28.15,28.82,28.56,27.96,28.23,28.49,28.33,28.08,27.43,27.60,28.08,28.14,27.80,28.43,28.86,28.44,28.70,29.26,29.01,28.85,29.32,29.57,29.36,29.15,29.61,29.85,29.17,29.81,29.74,29.84,29.38,29.07,29.10,29.03,28.70,28.62,28.33,28.55,28.30,27.86,27.53,27.98,27.89,27.26,27.45,28.08,27.82,27.57,28.05,28.84,29.13,29.31,28.79,28.85,29.24,29.04,27.95,28.56,29.12,28.73,28.03,28.63,28.89,28.72,28.46,28.87,29.15,28.99,28.98,29.31,29.30,29.51,29.36,29.55,29.82,30.04,29.98,30.00,29.53,30.03,29.58,29.31,29.80,29.87,29.35,29.32,29.85,30.05,29.82,29.39,29.14,29.69,29.24,28.95,29.69,29.58,29.11,29.25,29.77,29.40,29.91,29.77,29.92,30.16,30.25,29.78,30.29,30.14,30.06,30.45,30.27,30.27,30.41,30.40,29.88,29.79,30.29,29.71,30.31,30.41,30.28,29.67,29.92,30.03,29.72,29.46,28.55,28.88,29.42,29.21,28.50,28.85,29.61,28.78,28.57,29.54,29.55,29.21,29.48,29.91,29.70,29.58,29.87,30.10,30.16,29.94,30.22,30.09,30.19,29.66,30.05,30.08,29.44,29.34,30.02,29.73,29.04,29.47,30.08,29.27,29.27,29.72,29.84,29.78,29.59,30.20,29.98,29.84,29.97,30.33,30.35,30.49,30.24,30.43,30.60,30.35,30.05,30.60,30.46,30.31,30.25,30.55,30.38,29.87,30.19,30.36,30.39,30.04,30.38,30.48,30.24,30.15,30.24,26.48,24.62,22.77,21.77,20.56,20.21,19.38,19.35,19.44,17.57,18.78,18.45,17.56,18.16,17.31,18.38,16.98,17.07,15.54,13.95,13.57,12.81,13.58,12.80,12.06,11.47,10.50,10.95,10.40,9.17,9.91,10.69,9.74,9.62,10.42,10.87,9.83,9.87,10.67,11.49,10.98,10.11,10.54,10.91,10.32,10.26,10.30,10.34,9.51,9.02,10.21,9.72,8.01,8.39,9.94,9.05,10.03,10.53,11.57,11.45,12.43,11.49,10.87,12.03,12.08,10.79,10.87,12.00,11.60,10.42,11.05,12.36,11.41,10.65,11.90,12.06,10.95,11.60,12.66,12.51,11.44,12.28,12.21,12.39,11.16,11.22,10.96,10.26,9.22,9.31,8.43,9.87,9.89,9.75,9.58,10.72,10.50,9.74,10.70,11.74,11.29,12.60,13.03,12.33,11.60,11.91,11.26,10.31,10.72,9.92,9.22,10.45,10.13,9.18,10.45,10.95,9.69,10.08,9.21,8.40,9.06,9.13,7.77,7.82,8.47,7.96,7.03,7.50,7.94,7.30,7.99,6.94,7.65,8.42,9.33,9.58,10.73,10.13,10.42,11.49,11.76,12.25,12.22,13.19,12.73,11.68,12.45,13.20,12.32,12.35,13.34,13.51,12.99,12.44,12.05,12.25,11.77,11.50,11.18,11.24,10.79,10.60,10.63,10.17,8.88,8.89,9.30,8.26,7.73,7.37,6.70,7.59,6.97,8.27,8.46,7.68,8.42,9.79,9.00,9.38,10.04,10.57,10.05,10.41,11.31,11.40,11.53,11.66,12.47,12.20,11.87,12.39,13.49,13.15,14.81,13.36,12.63,12.02,12.68,12.50,12.08,11.32,10.88,10.79,10.59,9.99,9.23,9.03,8.50,8.11,7.62,7.32,6.68,6.23,6.19,6.06,5.59,4.84,5.09,5.26,3.93,4.05,4.72,4.17,2.90,3.93,4.03,3.55,2.24,3.60,4.10,3.56,2.47,3.58,3.95,3.11,2.92,3.90,4.11,3.56,3.92,5.04,4.88,4.76,5.62,5.97,6.19,7.15,6.54,6.87,5.83,6.55,6.51,5.40,5.60,6.44,5.92,4.62,5.71,6.26,5.34,4.50,5.72,5.87,4.86,5.25,6.08,5.96,5.14,5.94,6.23,6.72,7.19,7.86,7.08,6.58,7.73,8.01,6.88,6.96,8.11,7.91,7.14,7.90,8.63,7.78,7.53,8.27,8.88,8.07,8.55,8.83,7.94,7.25,7.33,8.42,7.48,7.91,9.11,8.95,8.07,8.84,9.84,8.89,9.57,9.52,9.17,8.65,8.34,7.40,7.09,7.56,7.17,5.96,6.15,6.38,6.83,6.20,6.93,7.41,6.80,7.33,7.72,7.61,6.92,6.97,6.59,5.85,6.55,6.89,6.48,5.68,6.48,7.11,7.15,8.02,7.64,6.53,6.83,7.65,6.65,5.85,6.58,7.09,6.15,5.46,4.92,5.60,5.37,4.35,4.40,5.27,4.47,3.95,4.82,5.64,4.68,4.27,5.55,5.77,5.24,5.69,5.29,4.27,3.33,2.95,2.16,2.89,3.21,2.35,2.15,3.35,3.27,2.58,4.04,4.03,4.42,4.56,4.85,5.30,5.36,5.50,6.01,6.30,6.86,7.41,8.49,8.22,7.44,7.69,7.54,6.79,5.95,6.92,6.27,5.22,5.35,5.46,4.84,3.91,4.81,3.81,3.25,3.85,4.08,3.19,3.01,4.10,3.99,3.38,4.34,4.69,4.30,4.26,5.01,5.31,5.02,5.21,5.91,6.01,5.98,6.20,6.02,6.30,6.10,5.47,5.49,5.85,5.06,4.79,5.17,5.20,4.39,4.10,5.05,4.73,3.84,3.94,5.04,5.02,4.60,5.30,5.79,5.61,4.73,4.96,5.37,5.06,4.22,4.91,5.31,4.57,4.21,4.96,5.18,4.60,4.96,5.55,5.08,4.71,5.41,6.00,5.51,6.29,6.10,5.83,5.44,4.79,3.96,4.27,4.52,3.75,2.92,3.93,4.22,3.12,2.74,4.25,3.76,2.60,3.36,4.07,3.49,2.81,3.71,4.25,3.91,3.82,4.71,5.17,4.43,4.91,4.14,3.91,3.40,3.37,3.34,3.09,2.19,2.38,2.56,2.25,1.44,0.95,0.76,1.06,1.34,1.80,1.61,1.72,2.31,2.44,2.82,3.04,3.59,4.28,4.74,5.44,5.51,5.41,6.53,6.76,6.74,7.80,8.19,8.42,9.10,9.04,8.20,8.58,9.40,8.77,9.58,10.74,9.94,9.27,10.17,10.20,9.24,9.06,8.36,7.39,8.18,8.08,7.09,6.75,7.46,7.00,6.07,6.59,7.08,6.44,5.64,6.54,6.77,5.60,5.85,6.90,6.78,5.75,6.27,6.64,6.76,6.30,7.42,7.35,6.79,7.29,8.08,7.82,7.44,8.35,8.89,8.39,8.48,9.71,9.48,9.42,9.86,10.52,10.23,10.26,11.30,11.98,13.02,12.63,11.04,11.10,12.34,11.08,10.03,11.45,11.71,10.40,9.83,10.52,10.36,9.46,9.30,9.88,9.60,8.78,8.87,9.51,8.89,8.43,9.52],[31.03,30.88,30.90,30.84,30.81,30.84,30.83,30.83,30.85,30.81,30.91,30.92,30.88,30.85,30.78,30.76,30.80,30.73,30.71,30.56,30.47,30.48,30.61,30.62,30.70,30.66,30.64,30.63,30.69,30.50,30.48,30.71,30.60,30.49,30.64,30.64,30.56,30.42,30.61,30.67,30.52,30.38,30.56,30.55,30.44,30.39,30.60,30.47,30.26,30.36,30.55,30.44,30.18,30.26,30.54,30.35,30.49,30.59,30.68,30.45,30.70,30.79,30.60,30.66,30.78,30.68,30.60,30.84,30.80,30.64,30.73,30.83,30.67,30.70,30.80,30.84,30.61,30.79,30.92,30.85,30.76,30.84,30.79,30.84,30.78,30.63,30.71,30.59,30.51,30.37,30.29,30.54,30.48,30.32,30.46,30.56,30.54,30.42,30.44,30.67,30.69,30.76,30.74,30.62,30.61,30.71,30.61,30.43,30.57,30.50,30.34,30.63,30.54,30.25,30.44,30.58,30.57,30.60,30.47,30.37,30.36,30.33,30.20,30.21,30.25,30.16,29.98,30.21,30.23,29.86,30.07,29.62,29.54,29.92,29.96,29.99,30.09,29.50,29.79,29.67,29.75,29.91,29.62,30.01,30.03,29.59,29.88,30.13,30.10,29.91,30.16,30.52,30.58,30.33,30.50,30.49,30.15,30.14,30.45,30.30,29.88,30.23,30.32,30.15,29.72,30.18,30.24,29.93,29.50,29.90,29.50,29.57,29.46,30.10,29.96,29.07,29.84,30.00,29.45,29.25,29.94,29.92,29.25,29.56,29.98,29.76,29.28,29.70,29.77,29.35,29.18,29.68,29.86,29.43,29.42,29.30,29.49,29.28,28.61,28.76,28.84,28.56,28.43,28.51,28.86,28.15,28.23,28.86,28.20,27.70,28.15,28.90,28.28,27.95,28.58,28.88,28.45,28.46,29.25,29.03,28.91,29.25,29.38,29.21,29.33,29.55,29.64,29.57,29.71,30.04,29.89,30.07,29.66,29.53,29.81,29.93,29.30,29.64,30.10,29.90,29.29,29.87,30.11,29.72,29.28,29.94,29.90,30.26,30.27,30.49,30.39,30.50,30.38,30.14,30.24,30.31,29.99,29.84,30.18,30.13,29.75,29.73,29.97,29.79,29.53,29.73,29.84,29.69,29.53,29.86,30.02,30.07,30.18,30.41,30.24,29.94,30.27,30.40,30.12,29.74,30.23,30.37,29.97,29.98,30.32,30.33,29.95,29.93,30.44,30.50,30.14,30.55,30.57,30.10,29.91,30.25,29.64,29.85,30.06,29.53,29.54,29.85,29.97,29.58,30.02,30.26,29.79,29.60,29.76,29.72,29.27,29.18,29.70,29.16,28.92,29.41,29.24,29.23,29.73,29.97,29.98,30.37,30.62,30.65,30.36,30.65,30.41,30.26,30.54,30.66,30.56,30.50,30.58,30.65,30.64,30.72,30.69,30.64,30.61,30.69,30.68,30.62,30.65,30.67,30.65,30.64,30.44,30.48,30.53,30.49,30.31,30.40,30.43,30.33,30.20,30.29,30.15,30.12,29.98,30.04,29.87,29.51,29.15,29.63,29.32,29.46,29.41,29.55,29.98,29.82,29.91,30.07,30.17,29.98,30.18,30.39,30.33,30.39,30.48,30.62,30.61,30.60,30.60,30.63,30.71,30.67,30.71,30.72,30.67,30.69,30.74,30.63,30.62,30.65,30.60,30.56,30.35,30.50,30.44,30.33,30.19,30.20,29.90,29.79,29.94,29.71,29.00,29.17,29.65,28.80,28.54,28.98,29.26,28.27,27.93,28.66,28.29,27.66,28.04,28.51,28.06,27.77,27.14,27.44,27.90,27.67,27.66,28.19,28.59,28.22,28.61,29.01,28.91,28.82,29.15,29.42,29.23,29.13,29.52,29.77,29.20,29.72,29.62,29.71,29.34,29.00,28.98,28.90,28.52,28.44,28.11,28.27,27.91,27.47,27.23,27.42,27.41,27.00,27.06,27.78,27.55,27.28,27.77,28.57,29.06,29.21,28.54,28.54,29.01,28.76,27.63,28.10,29.06,28.42,27.63,28.19,28.61,28.40,28.17,28.54,28.94,28.88,28.85,29.15,29.16,29.51,29.18,29.42,29.69,29.86,29.86,29.88,29.51,29.92,29.48,29.16,29.69,29.77,29.19,29.11,29.79,29.95,29.63,29.26,29.34,29.09,28.89,28.59,29.33,29.31,28.77,29.10,29.65,29.25,29.80,29.71,29.89,30.11,30.17,29.75,30.26,30.09,29.94,30.37,30.22,30.19,30.35,30.29,29.71,29.64,30.25,29.64,30.23,30.31,30.15,29.52,29.77,29.92,29.58,29.26,28.36,28.70,29.18,29.00,28.32,28.73,29.53,28.54,28.43,29.39,29.40,29.03,29.33,29.79,29.54,29.48,29.76,29.99,30.07,29.83,30.11,30.00,30.08,29.54,29.96,30.01,29.32,29.17,29.89,29.66,28.92,29.28,29.92,29.10,29.14,29.57,29.74,29.59,29.49,29.99,29.91,29.73,29.87,30.24,30.22,30.30,30.11,30.31,30.50,30.20,29.96,30.52,30.39,30.15,30.25,30.47,30.26,29.86,30.14,30.29,30.33,29.98,30.28,30.39,30.20,30.09,30.18,25.68,23.82,22.65,21.50,20.18,19.76,19.24,19.34,19.00,17.38,18.68,17.96,17.00,18.03,16.86,17.84,16.59,16.62,15.15,13.32,12.92,12.13,12.51,12.11,11.10,10.52,9.28,9.00,8.83,7.81,8.27,8.74,7.76,7.54,8.47,8.49,7.81,7.76,8.44,9.12,8.48,7.60,8.03,8.48,7.94,7.81,7.95,8.02,7.37,7.25,7.95,7.64,6.09,6.70,7.95,6.70,7.89,8.61,9.48,9.29,9.99,9.37,8.63,9.61,9.76,8.83,8.72,9.81,9.54,8.58,9.04,9.98,9.45,8.81,9.67,9.93,9.35,9.46,10.26,10.47,9.54,10.50,10.14,10.64,9.60,9.74,9.23,8.88,8.06,7.80,7.24,8.51,8.53,8.24,8.15,9.30,8.91,8.42,9.47,10.02,9.70,11.04,11.21,10.69,10.09,9.97,9.63,8.78,9.15,8.69,7.91,9.00,8.86,8.12,9.16,9.40,8.57,8.86,8.07,7.60,8.19,7.90,6.79,6.78,7.51,6.80,5.89,6.43,6.54,5.74,6.04,5.55,6.20,6.81,7.36,7.45,8.45,7.84,8.18,8.92,9.26,9.49,9.95,10.37,9.97,9.31,10.43,10.52,9.82,9.99,10.76,10.72,10.38,9.91,9.43,9.88,9.55,8.78,8.71,8.87,8.41,8.06,8.37,7.83,6.85,6.86,7.30,6.45,6.04,5.73,5.11,6.04,5.60,6.34,6.32,6.07,6.61,7.09,6.95,7.09,7.89,8.07,7.93,8.19,8.96,9.00,8.92,9.31,9.84,9.64,9.79,10.40,10.96,10.82,12.21,10.81,10.51,9.81,10.05,10.20,9.60,9.09,8.62,8.62,8.38,7.77,7.28,7.57,6.84,6.52,6.20,5.98,5.42,5.30,5.09,4.88,4.55,4.33,4.22,4.01,3.26,3.59,3.92,3.27,3.06,3.55,3.87,3.21,2.67,3.33,3.76,3.35,2.83,3.12,3.47,2.78,2.83,3.47,3.44,2.90,3.67,3.92,3.85,3.95,4.32,4.65,4.60,5.19,4.75,4.90,4.22,4.83,4.80,4.08,4.22,4.80,4.54,3.81,4.24,4.73,4.15,3.89,4.43,4.58,3.90,4.26,4.85,4.80,4.11,4.84,5.25,5.72,5.69,6.16,5.70,5.05,5.92,6.07,5.31,5.43,6.12,5.84,5.28,6.07,6.30,5.79,5.59,6.40,6.51,5.93,6.56,6.40,5.82,5.38,5.59,6.40,5.95,6.13,7.02,7.00,6.61,6.91,7.54,7.13,7.58,7.13,6.87,7.08,6.51,5.70,5.80,6.55,5.62,4.87,5.26,5.35,5.52,4.66,5.36,5.68,4.89,5.50,6.10,6.04,5.02,5.23,5.08,4.48,4.83,5.22,4.77,4.32,4.86,5.33,5.29,6.08,5.75,4.95,5.11,5.76,4.99,4.69,5.30,5.52,4.88,4.40,4.22,4.33,4.24,3.61,3.81,4.01,3.56,3.09,3.82,3.96,3.52,3.37,4.17,4.16,3.80,4.41,4.19,3.43,3.00,2.85,1.98,2.54,2.79,1.94,1.97,2.74,2.74,2.46,3.11,3.21,3.48,3.69,3.84,4.18,4.29,4.77,4.80,5.09,5.50,5.72,6.79,6.33,5.55,5.60,5.81,5.12,4.75,5.20,4.83,4.21,4.24,4.48,4.15,3.42,3.85,3.72,2.73,3.14,3.41,2.98,2.63,3.34,3.39,2.89,3.56,3.63,3.35,3.28,3.91,4.04,3.74,3.91,4.61,4.68,4.56,4.84,4.70,4.90,4.56,4.09,4.11,4.30,3.65,3.47,3.54,3.50,3.03,2.86,3.27,3.18,2.54,2.70,3.23,3.45,3.17,3.77,4.06,4.14,3.46,3.40,3.90,3.75,3.12,3.44,3.88,3.41,3.09,3.84,4.08,3.60,3.92,4.53,4.30,3.87,4.34,5.03,4.68,5.21,4.95,4.86,4.44,3.82,3.29,3.75,3.79,3.16,2.45,3.34,3.43,2.39,2.22,3.02,2.68,1.77,2.19,2.84,2.38,2.06,2.75,3.18,2.63,2.91,3.59,3.85,3.42,3.43,2.79,2.84,2.21,2.21,2.39,2.05,1.47,1.81,2.12,2.16,1.52,1.28,0.87,0.76,0.96,1.26,1.28,1.20,1.36,1.64,1.65,1.80,2.48,2.92,3.45,3.86,3.90,3.53,4.48,4.68,4.73,5.62,6.00,6.00,6.64,6.50,5.88,6.26,6.67,6.45,7.20,8.01,7.44,6.78,7.71,7.66,6.79,6.84,6.40,5.67,6.07,5.85,5.36,5.10,5.42,5.13,4.60,4.72,4.94,4.56,4.02,4.52,4.67,3.99,4.12,4.73,4.70,4.15,4.58,4.76,5.20,5.08,5.74,5.42,5.24,5.75,5.97,5.67,5.63,6.34,6.44,6.26,6.57,7.15,7.07,7.00,7.52,7.83,7.88,7.90,8.68,9.20,10.07,9.62,8.44,8.37,9.43,8.50,7.63,8.35,8.63,7.74,7.17,7.67,7.58,6.86,6.73,7.23,6.94,6.44,6.56,6.99,6.58,6.21,7.45],[31.03,30.99,30.94,30.87,30.83,30.84,30.83,30.86,30.89,30.83,30.89,30.94,30.88,30.93,30.90,30.90,30.87,30.82,30.77,30.65,30.50,30.48,30.61,30.70,30.75,30.80,30.64,30.69,30.71,30.52,30.49,30.70,30.67,30.47,30.62,30.70,30.54,30.39,30.64,30.74,30.57,30.35,30.56,30.62,30.40,30.36,30.60,30.46,30.30,30.39,30.54,30.44,30.25,30.31,30.53,30.36,30.51,30.61,30.77,30.48,30.78,30.81,30.62,30.68,30.84,30.67,30.64,30.90,30.83,30.64,30.76,30.90,30.68,30.70,30.87,30.93,30.60,30.84,31.01,30.93,30.80,30.92,30.86,30.89,30.88,30.63,30.76,30.64,30.60,30.35,30.34,30.52,30.47,30.27,30.51,30.56,30.55,30.46,30.43,30.72,30.67,30.79,30.80,30.63,30.60,30.73,30.65,30.45,30.64,30.48,30.34,30.63,30.52,30.16,30.38,30.50,30.61,30.57,30.47,30.45,30.45,30.36,30.25,30.35,30.22,30.22,30.16,30.28,30.27,30.03,30.12,29.72,29.58,29.98,29.93,30.05,30.21,29.56,29.81,29.73,29.62,30.17,29.73,30.30,30.30,29.81,30.05,30.44,30.31,30.03,30.38,30.69,30.71,30.44,30.60,30.57,30.26,30.14,30.45,30.40,29.93,30.26,30.38,30.24,29.83,30.24,30.29,29.97,29.56,30.07,29.72,29.77,29.67,30.20,29.95,29.28,29.98,30.04,29.48,29.36,29.95,29.99,29.32,29.64,30.06,29.82,29.37,29.82,29.95,29.59,29.29,29.85,30.04,29.53,29.44,29.58,29.68,29.42,29.05,28.93,29.13,28.66,28.66,28.66,28.83,28.38,28.33,28.72,28.33,27.68,28.26,29.01,28.28,28.12,28.78,29.12,28.59,28.68,29.50,29.09,29.10,29.31,29.55,29.27,29.39,29.69,29.61,29.45,29.52,30.06,29.99,30.05,29.57,29.71,29.91,29.94,29.32,29.76,30.20,29.96,29.30,29.96,30.11,29.55,29.26,29.97,29.81,30.31,30.33,30.62,30.52,30.61,30.46,30.22,30.33,30.36,30.13,30.01,30.23,30.14,29.94,29.85,29.98,29.93,29.86,29.84,29.99,29.82,29.82,29.93,30.03,30.10,30.20,30.42,30.26,29.99,30.24,30.38,30.17,29.77,30.23,30.39,30.09,29.96,30.37,30.39,30.05,29.94,30.56,30.58,30.13,30.64,30.64,30.15,29.92,30.26,29.75,29.95,30.16,29.64,29.55,29.82,30.06,29.73,30.12,30.17,29.79,29.71,29.85,29.76,29.40,29.29,29.76,29.33,28.88,29.36,29.32,29.22,29.72,29.92,29.93,30.39,30.55,30.74,30.43,30.79,30.50,30.25,30.62,30.82,30.69,30.55,30.61,30.80,30.78,30.85,30.81,30.69,30.63,30.77,30.73,30.68,30.69,30.74,30.67,30.63,30.41,30.49,30.60,30.42,30.12,30.47,30.41,30.36,30.27,30.34,30.05,29.98,29.94,29.99,29.72,29.43,29.04,29.53,29.22,29.42,29.52,29.56,29.97,29.93,29.90,30.16,30.18,29.95,30.33,30.43,30.41,30.54,30.53,30.67,30.68,30.66,30.58,30.59,30.79,30.74,30.76,30.79,30.75,30.77,30.81,30.69,30.71,30.76,30.72,30.60,30.35,30.62,30.55,30.31,30.28,30.28,30.12,29.84,30.06,29.95,28.96,29.31,29.72,28.95,28.54,28.94,29.25,28.35,27.97,28.61,28.31,27.65,28.18,28.30,28.06,27.88,27.14,27.45,27.79,27.80,27.59,28.27,28.67,28.28,28.67,29.11,28.98,28.94,29.27,29.52,29.40,29.25,29.60,29.79,29.17,29.74,29.67,29.77,29.45,29.06,29.04,29.01,28.78,28.53,28.15,28.42,28.22,27.55,27.16,27.68,27.40,26.90,26.96,27.71,27.72,27.47,27.86,28.65,28.97,29.14,28.55,28.46,28.91,28.68,27.56,28.15,28.97,28.45,27.72,28.44,28.77,28.61,28.25,28.95,29.18,28.92,29.07,29.37,29.38,29.53,29.30,29.42,29.75,29.94,29.95,29.97,29.47,29.90,29.51,29.44,29.76,29.83,29.37,29.38,29.90,29.94,29.74,29.28,29.51,29.63,28.49,28.63,29.55,29.59,29.07,29.21,29.82,29.48,29.95,29.85,29.91,30.15,30.21,29.78,30.35,30.13,30.02,30.46,30.19,30.27,30.37,30.38,29.73,29.60,30.24,29.52,30.22,30.35,30.23,29.45,29.86,30.05,29.60,29.33,28.41,28.54,29.25,29.03,28.29,28.78,29.55,28.62,28.47,29.46,29.37,29.02,29.39,29.89,29.54,29.57,29.84,30.02,30.12,29.93,30.20,30.04,30.18,29.56,30.06,30.10,29.34,29.14,30.05,29.67,28.88,29.37,30.06,29.01,29.06,29.68,29.75,29.65,29.57,30.15,29.86,29.80,30.01,30.33,30.33,30.45,30.19,30.39,30.61,30.32,30.02,30.53,30.48,30.21,30.19,30.49,30.35,29.78,30.07,30.38,30.36,29.95,30.33,30.47,30.18,30.02,30.16,26.41,24.77,23.10,21.91,20.60,19.91,19.17,19.42,19.23,17.71,18.87,18.21,17.36,18.20,17.29,18.23,16.64,16.85,14.96,13.45,12.78,12.33,12.44,12.31,11.36,10.79,9.49,8.93,8.61,7.34,7.78,8.62,7.50,6.93,8.00,8.04,7.30,6.91,7.75,8.41,7.59,6.87,7.43,7.85,7.10,6.99,7.36,7.35,6.70,6.61,7.43,7.00,5.69,6.31,7.47,6.49,7.46,8.21,8.94,8.36,9.33,9.01,7.89,8.98,9.46,8.52,8.05,9.25,9.38,8.17,8.48,9.81,9.19,8.29,9.32,9.95,9.34,9.40,10.24,10.51,9.49,10.42,10.35,10.57,9.35,9.74,9.22,8.81,7.89,7.55,7.03,8.45,8.26,7.71,7.83,9.14,8.68,7.38,8.78,9.75,9.46,10.77,10.74,10.51,9.51,9.67,9.25,8.66,8.73,8.56,7.20,8.53,8.60,7.50,8.61,9.22,8.08,8.87,8.23,7.31,7.80,7.95,6.53,6.58,7.11,6.56,5.75,6.52,6.24,5.77,6.34,5.82,6.48,6.33,7.26,7.00,7.72,7.58,7.55,8.06,8.50,8.71,8.72,9.37,9.18,8.17,8.88,9.54,8.76,8.83,9.57,9.73,9.35,8.55,8.29,8.66,8.01,7.47,7.67,7.94,7.32,7.16,7.60,7.07,6.47,6.39,6.71,6.32,6.36,5.99,5.30,6.17,5.78,5.86,5.82,5.61,6.24,6.23,6.09,6.32,6.77,6.94,6.58,6.99,7.49,7.53,7.43,7.84,8.51,8.25,8.40,8.96,9.71,9.43,11.03,9.70,9.03,8.42,8.95,8.95,8.17,7.74,7.42,6.99,7.03,6.79,6.30,6.38,6.12,5.82,5.63,5.39,5.16,4.95,4.69,4.50,3.73,3.99,4.04,3.40,3.03,3.47,3.56,2.96,3.21,3.64,3.68,3.09,3.18,3.86,3.98,3.78,3.12,3.24,3.72,3.29,2.86,3.61,3.64,3.20,3.52,3.91,3.88,3.84,4.20,4.40,4.41,5.13,4.70,5.16,4.45,5.20,4.86,4.14,4.49,4.95,4.36,4.04,4.45,4.62,4.26,4.18,4.51,4.30,3.83,4.64,4.72,4.58,4.00,4.82,4.77,5.19,5.09,5.52,5.32,4.68,5.09,5.67,5.01,4.86,5.42,5.49,4.89,5.34,5.98,5.52,5.11,5.81,6.31,5.86,5.98,6.30,5.84,5.14,5.09,5.91,5.30,5.49,6.47,6.33,5.58,6.05,6.71,6.05,6.51,6.19,5.64,5.96,5.67,5.01,5.11,5.31,5.06,4.51,4.66,4.78,4.92,4.43,4.98,5.48,4.71,5.38,5.90,5.96,5.07,5.41,5.14,4.27,4.90,5.40,4.87,4.36,4.86,5.52,5.48,6.10,5.94,5.00,5.20,6.11,5.21,4.56,5.39,5.78,5.08,4.39,4.32,4.59,4.41,3.82,3.95,4.22,3.81,3.38,3.94,4.11,3.81,3.55,4.02,4.23,4.00,4.10,4.14,3.40,2.99,2.92,1.97,2.73,2.95,2.62,2.22,3.00,3.08,2.67,3.34,3.59,3.82,3.96,4.26,4.21,4.29,4.69,4.82,5.05,5.45,5.70,6.49,6.27,5.63,5.85,5.99,5.19,4.76,5.33,4.97,4.12,4.24,4.51,4.21,3.48,3.99,3.57,2.66,3.29,3.37,2.69,2.39,3.21,2.94,2.44,2.91,3.25,3.03,2.85,3.29,3.75,3.43,3.36,4.08,4.38,4.02,4.25,4.03,4.35,4.10,3.66,3.61,3.98,3.47,3.15,3.31,3.40,3.00,2.63,3.16,2.98,2.39,2.47,3.15,3.24,2.91,3.57,3.88,3.87,3.13,3.11,3.49,3.31,2.87,3.18,3.47,3.03,2.70,3.33,3.34,2.89,3.19,3.71,3.41,3.09,3.48,3.99,3.72,4.34,4.27,4.24,3.62,3.29,2.91,3.02,2.89,2.41,2.05,2.61,2.58,1.82,1.92,2.34,2.26,1.57,1.80,2.39,2.12,1.80,2.30,2.70,2.34,2.50,3.24,3.46,2.88,2.98,2.39,2.31,1.99,1.97,2.08,1.79,1.28,1.54,2.06,2.09,1.68,1.44,1.27,0.92,0.77,0.89,1.13,1.08,1.11,1.31,1.47,1.66,2.31,2.83,3.18,3.61,3.63,3.38,4.35,4.63,4.74,5.63,5.99,6.09,6.74,6.50,5.94,6.28,6.80,6.31,6.96,7.52,7.19,6.63,7.26,7.09,6.47,6.17,5.79,5.19,5.71,5.48,4.92,4.70,5.19,4.90,4.37,4.58,4.87,4.41,3.86,4.49,4.55,3.85,3.95,4.70,4.81,4.01,4.58,4.69,5.17,5.04,5.65,5.51,4.98,5.63,6.10,5.59,5.47,6.30,6.57,5.97,6.34,7.18,6.95,6.78,7.25,7.69,7.45,7.34,8.14,8.75,9.60,9.18,8.02,8.14,9.15,8.15,7.49,8.27,8.55,7.60,7.26,7.83,7.79,6.94,6.96,7.49,7.23,6.72,6.82,7.22,6.80,6.49,7.47],[31.07,30.97,30.92,30.86,30.87,30.88,30.82,30.85,30.94,30.84,30.88,30.93,30.86,30.89,30.87,30.90,30.85,30.82,30.81,30.65,30.47,30.50,30.65,30.65,30.79,30.79,30.58,30.72,30.77,30.59,30.59,30.77,30.72,30.55,30.64,30.71,30.57,30.30,30.64,30.70,30.46,30.27,30.60,30.53,30.30,30.26,30.62,30.40,30.11,30.35,30.59,30.32,30.10,30.29,30.53,30.15,30.39,30.57,30.65,30.37,30.67,30.73,30.49,30.56,30.80,30.73,30.61,30.86,30.89,30.69,30.76,30.93,30.83,30.76,30.89,30.98,30.77,30.85,31.03,30.97,30.85,30.94,30.94,30.98,30.90,30.73,30.81,30.73,30.67,30.42,30.38,30.65,30.62,30.32,30.53,30.74,30.65,30.45,30.58,30.82,30.70,30.91,30.81,30.69,30.71,30.73,30.66,30.48,30.71,30.56,30.35,30.74,30.60,30.32,30.55,30.53,30.69,30.65,30.54,30.48,30.46,30.36,30.32,30.32,30.32,30.30,30.03,30.30,30.35,29.91,30.00,29.52,29.44,29.83,29.85,29.87,30.09,29.42,29.63,29.61,29.53,29.97,29.69,30.13,30.12,29.67,30.02,30.25,30.14,29.96,30.30,30.61,30.62,30.41,30.49,30.44,30.16,30.13,30.33,30.31,29.82,30.18,30.33,30.15,29.61,30.00,30.13,29.76,29.55,29.91,29.68,29.58,29.35,30.05,29.86,29.18,29.80,30.05,29.50,29.24,29.85,29.96,29.33,29.55,29.99,29.77,29.43,29.75,29.93,29.54,29.29,29.80,29.91,29.47,29.57,29.49,29.50,29.26,28.82,29.10,28.88,28.75,28.80,28.74,28.83,28.49,28.48,28.74,28.30,27.95,28.42,28.88,28.43,28.32,28.79,28.88,28.74,28.62,29.23,29.12,29.09,29.31,29.46,29.13,29.32,29.53,29.63,29.57,29.74,30.10,29.90,30.08,29.71,29.60,29.83,29.87,29.44,29.73,30.11,29.95,29.34,29.83,30.11,29.70,29.11,29.90,29.82,30.31,30.21,30.63,30.47,30.66,30.42,30.16,30.30,30.40,30.03,29.91,30.28,30.14,29.85,29.78,30.07,29.90,29.70,29.81,29.94,29.71,29.59,29.90,30.05,30.13,30.08,30.47,30.36,30.00,30.17,30.45,30.19,29.67,30.16,30.45,29.97,29.90,30.39,30.33,29.96,30.01,30.55,30.54,30.09,30.65,30.64,30.05,29.91,30.27,29.78,29.88,30.11,29.67,29.69,29.91,29.98,29.67,30.16,30.15,29.76,29.66,29.72,29.70,29.36,29.37,29.71,29.22,29.03,29.43,29.33,29.33,29.73,30.03,30.00,30.37,30.60,30.75,30.45,30.81,30.54,30.29,30.66,30.83,30.66,30.55,30.66,30.85,30.79,30.90,30.86,30.64,30.72,30.84,30.75,30.64,30.75,30.82,30.75,30.72,30.49,30.56,30.59,30.34,30.15,30.46,30.40,30.30,30.27,30.36,30.10,30.04,29.95,30.03,29.84,29.52,29.07,29.74,29.55,29.56,29.54,29.83,30.16,29.86,30.01,30.29,30.10,30.02,30.28,30.38,30.37,30.55,30.58,30.65,30.72,30.70,30.68,30.66,30.77,30.77,30.74,30.83,30.77,30.77,30.82,30.74,30.72,30.80,30.75,30.61,30.39,30.66,30.57,30.28,30.28,30.23,30.00,29.90,30.02,30.00,29.37,29.38,29.70,29.17,28.94,28.96,29.21,28.78,28.17,28.58,28.42,27.85,28.24,28.51,28.32,28.14,27.63,27.74,28.06,28.00,27.67,28.29,28.62,28.64,28.50,29.01,29.07,29.07,29.15,29.45,29.38,29.04,29.45,29.80,29.01,29.71,29.58,29.68,29.33,28.98,28.82,28.89,28.72,28.53,28.23,28.40,28.66,27.75,27.51,28.08,27.63,27.31,27.34,27.99,27.93,27.70,28.05,28.81,29.09,29.26,28.66,28.71,29.16,28.84,27.94,28.59,29.39,28.63,28.01,28.81,28.74,28.74,28.35,28.82,28.94,28.85,28.92,29.34,29.22,29.33,29.09,29.40,29.76,29.96,29.93,29.94,29.42,29.95,29.51,29.25,29.72,29.89,29.21,29.28,29.89,29.99,29.72,29.29,29.57,29.68,29.22,28.06,29.57,29.71,29.13,29.16,29.84,29.50,29.94,29.80,29.94,30.20,30.29,29.72,30.30,30.14,29.92,30.44,30.14,30.21,30.32,30.31,29.67,29.51,30.21,29.58,30.27,30.32,30.26,29.50,29.92,29.98,29.67,29.40,28.77,28.76,29.34,29.13,28.51,28.72,29.50,28.64,28.38,29.28,29.25,28.92,29.12,29.70,29.50,29.29,29.65,29.90,30.06,29.86,30.17,29.95,30.11,29.60,30.01,30.06,29.23,29.19,30.04,29.64,29.05,29.48,29.98,29.29,29.30,29.79,29.84,29.79,29.71,30.08,30.03,29.91,30.09,30.35,30.32,30.40,30.17,30.42,30.57,30.33,29.98,30.53,30.43,30.25,30.13,30.45,30.31,29.84,30.02,30.30,30.34,29.91,30.28,30.42,30.20,29.99,30.03,26.04,24.40,22.72,21.66,20.30,19.58,18.99,19.02,19.36,17.61,18.54,18.06,17.07,17.77,16.97,17.90,16.31,16.54,14.87,13.40,12.54,12.12,12.52,12.28,11.16,10.51,9.13,8.78,8.34,7.31,7.88,8.39,7.38,7.16,7.88,8.00,7.29,6.89,7.69,8.24,7.57,6.70,7.36,7.67,6.82,6.82,7.36,7.18,6.67,6.74,7.59,6.94,5.61,6.43,7.72,6.02,7.50,8.09,8.73,8.15,9.12,8.99,7.96,8.72,9.37,8.41,8.03,9.05,9.29,8.12,8.33,9.50,9.37,8.28,9.13,9.58,8.99,9.21,9.89,10.25,9.27,10.05,10.00,10.14,9.21,9.40,8.95,8.64,7.80,7.57,7.13,8.46,8.25,7.66,7.84,9.29,8.65,7.71,9.39,9.95,9.10,10.38,10.74,10.37,9.62,10.04,9.15,8.69,8.90,8.62,7.44,8.79,8.81,7.83,9.13,9.29,8.23,8.69,7.83,7.43,8.23,7.87,6.68,6.85,7.42,6.65,5.68,6.42,6.49,5.40,5.91,5.35,6.00,5.80,7.00,6.74,7.43,6.95,6.84,7.67,7.80,8.01,7.84,8.51,8.27,7.52,8.14,8.66,8.02,7.99,8.88,9.02,8.76,8.06,7.96,8.20,7.50,7.25,7.27,7.46,6.82,7.02,7.33,6.74,6.01,6.05,6.51,5.63,5.47,5.38,5.24,5.65,5.39,5.55,5.38,5.25,5.90,6.11,5.73,6.00,6.32,6.46,6.10,6.43,6.91,6.99,6.93,7.15,7.86,7.68,7.58,8.14,8.94,8.55,10.24,8.90,8.04,7.81,8.13,8.05,7.36,6.99,6.67,6.37,6.25,6.33,5.82,5.68,5.43,5.43,5.02,4.85,4.57,4.44,4.25,4.23,3.89,3.76,3.91,3.65,3.01,3.33,3.82,3.39,3.15,3.59,4.04,3.31,3.01,3.64,3.83,3.65,3.05,3.13,3.60,3.10,2.92,3.53,3.64,3.12,3.44,3.72,3.72,3.63,4.09,4.25,4.21,4.90,4.57,4.90,4.39,4.93,4.75,3.93,4.42,4.73,4.25,3.82,4.35,4.44,3.87,3.87,4.34,4.21,3.82,4.34,4.49,4.55,4.25,4.75,4.77,5.41,5.10,5.51,5.26,4.68,5.10,5.49,4.88,4.84,5.27,5.34,4.72,5.11,5.69,5.35,4.95,5.45,6.05,5.59,5.82,6.18,5.70,4.95,4.89,5.71,5.07,5.17,6.13,5.97,5.31,5.72,6.43,5.70,6.20,6.03,5.51,5.54,5.26,4.87,4.88,5.02,4.78,4.23,4.37,4.57,4.69,4.22,4.75,5.09,4.59,5.14,5.73,5.84,4.92,5.23,4.81,4.20,4.76,5.19,4.69,4.22,4.67,5.23,5.18,5.72,5.56,4.72,4.80,5.60,4.93,4.46,5.23,5.41,4.95,4.38,4.25,4.44,4.27,3.85,3.92,4.05,3.70,3.36,3.93,3.99,3.54,3.42,4.01,4.09,3.61,3.74,3.67,3.17,2.68,2.68,2.13,2.22,2.76,2.75,2.04,2.92,3.11,2.94,3.17,3.42,3.67,3.79,4.01,4.09,4.24,4.53,4.61,4.77,5.29,5.42,6.17,5.92,5.28,5.49,5.56,4.82,4.56,5.10,4.63,3.92,4.04,4.24,3.96,3.31,3.69,3.36,2.47,2.96,3.02,2.35,2.07,2.75,2.62,2.12,2.75,2.95,2.72,2.48,2.86,3.39,3.15,3.05,3.78,3.85,3.67,3.76,3.52,3.68,3.62,3.17,3.18,3.36,3.06,2.63,2.88,3.00,2.45,2.27,2.79,2.77,2.06,2.28,2.79,2.81,2.65,3.06,3.24,3.28,2.76,2.64,3.00,2.85,2.38,2.61,2.97,2.48,2.28,2.74,2.89,2.45,2.90,3.27,3.02,2.66,3.06,3.62,3.46,3.96,4.13,3.99,3.50,3.04,2.74,2.83,2.63,2.18,1.97,2.38,2.31,1.70,1.81,2.13,1.89,1.33,1.86,2.22,1.87,1.77,2.15,2.35,2.05,2.41,2.83,2.99,2.67,2.69,2.27,2.43,1.97,1.83,1.96,1.78,1.33,1.60,1.94,2.11,1.88,1.58,1.58,1.24,0.86,0.77,0.87,1.02,1.04,1.04,1.26,1.48,1.99,2.51,2.96,3.21,3.28,3.03,3.90,4.07,4.15,4.95,5.30,5.28,5.90,5.61,4.96,5.35,5.82,5.28,5.99,6.43,6.20,5.55,6.16,6.13,5.44,5.30,5.01,4.41,4.75,4.54,4.16,3.87,4.30,4.11,3.49,3.75,4.07,3.67,3.26,3.79,3.88,3.35,3.36,4.09,4.17,3.53,4.03,4.18,4.65,4.43,5.21,4.86,4.34,5.13,5.48,4.95,4.80,5.64,5.85,5.18,5.56,6.46,6.03,5.86,6.44,6.86,6.41,6.32,7.24,7.72,8.54,8.11,6.92,6.97,8.16,7.02,6.38,7.23,7.59,6.76,6.31,6.84,6.78,6.15,5.97,6.57,6.48,5.86,5.87,6.42,6.10,5.56,6.89],[31.00,30.95,30.91,30.80,30.77,30.83,30.77,30.81,30.90,30.83,30.90,30.90,30.86,30.82,30.83,30.82,30.80,30.76,30.76,30.59,30.49,30.51,30.61,30.63,30.78,30.76,30.69,30.69,30.74,30.54,30.54,30.74,30.64,30.51,30.65,30.66,30.55,30.44,30.59,30.66,30.44,30.33,30.59,30.57,30.38,30.43,30.64,30.45,30.30,30.45,30.59,30.41,30.25,30.36,30.55,30.31,30.48,30.60,30.65,30.48,30.73,30.80,30.60,30.64,30.79,30.72,30.61,30.85,30.85,30.69,30.74,30.86,30.75,30.74,30.81,30.88,30.66,30.80,30.93,30.87,30.78,30.87,30.82,30.89,30.85,30.70,30.78,30.70,30.64,30.44,30.43,30.65,30.60,30.40,30.61,30.68,30.64,30.55,30.61,30.79,30.75,30.87,30.80,30.71,30.75,30.77,30.64,30.47,30.69,30.64,30.43,30.77,30.67,30.37,30.57,30.66,30.67,30.72,30.58,30.49,30.53,30.44,30.33,30.31,30.37,30.31,30.12,30.29,30.36,29.98,30.06,29.50,29.45,29.95,29.91,30.00,30.07,29.53,29.71,29.54,29.49,29.84,29.63,30.02,29.99,29.61,30.00,30.17,30.08,30.02,30.17,30.50,30.56,30.31,30.45,30.49,30.22,30.20,30.42,30.32,30.03,30.28,30.38,30.20,29.81,30.24,30.21,29.90,29.44,29.94,29.53,29.63,29.49,30.12,29.99,29.29,29.97,30.09,29.57,29.42,30.04,29.93,29.36,29.73,30.03,29.79,29.49,29.80,29.76,29.45,29.23,29.77,29.82,29.43,29.44,29.36,29.44,29.10,28.68,28.82,28.83,28.45,28.49,28.57,28.75,28.11,28.27,28.88,28.28,27.70,28.29,29.06,28.35,28.04,28.65,28.91,28.33,28.38,29.35,29.18,28.99,29.28,29.47,29.24,29.33,29.55,29.62,29.55,29.77,30.01,29.91,30.16,29.73,29.62,29.80,29.97,29.40,29.72,30.03,30.02,29.30,29.92,30.16,29.77,29.33,29.96,29.94,30.29,30.28,30.50,30.43,30.53,30.39,30.17,30.30,30.35,30.09,29.93,30.23,30.17,29.87,29.77,30.02,29.94,29.69,29.79,29.96,29.81,29.59,29.97,30.20,30.22,30.24,30.48,30.35,30.08,30.29,30.42,30.20,29.85,30.26,30.41,30.09,30.06,30.34,30.35,30.06,29.99,30.48,30.52,30.18,30.58,30.58,30.13,29.95,30.30,29.77,29.91,30.13,29.63,29.63,29.90,29.98,29.68,30.02,30.25,29.78,29.60,29.82,29.77,29.33,29.33,29.77,29.19,28.93,29.43,29.40,29.35,29.77,30.09,30.02,30.42,30.65,30.70,30.42,30.70,30.52,30.33,30.63,30.74,30.61,30.57,30.66,30.72,30.68,30.80,30.74,30.65,30.65,30.73,30.70,30.60,30.68,30.69,30.64,30.67,30.47,30.49,30.51,30.41,30.26,30.40,30.41,30.39,30.20,30.35,30.24,30.18,29.98,30.12,29.89,29.47,29.16,29.84,29.39,29.56,29.48,29.82,30.18,29.85,30.25,30.23,30.25,29.95,30.21,30.45,30.43,30.42,30.53,30.65,30.63,30.58,30.65,30.65,30.76,30.71,30.74,30.76,30.75,30.73,30.78,30.69,30.68,30.72,30.62,30.63,30.43,30.56,30.46,30.35,30.24,30.17,30.11,29.93,30.00,29.95,29.29,29.41,29.70,29.10,28.80,29.06,29.27,28.59,28.11,28.68,28.31,27.75,27.93,28.23,28.04,27.82,27.21,27.46,27.90,27.84,27.70,28.24,28.64,28.36,28.63,29.11,29.01,29.02,29.27,29.46,29.37,29.13,29.55,29.85,29.16,29.74,29.67,29.69,29.44,29.04,28.97,28.95,28.70,28.51,28.24,28.37,28.27,27.58,27.32,27.75,27.55,27.09,27.19,27.96,27.83,27.30,27.89,28.56,29.08,29.28,28.58,28.67,29.16,28.75,27.72,28.41,29.38,28.54,27.81,28.63,28.81,28.55,28.19,28.83,29.04,28.93,28.99,29.30,29.22,29.49,29.23,29.48,29.80,29.95,29.89,29.91,29.50,29.92,29.58,29.33,29.72,29.77,29.27,29.22,29.78,29.99,29.82,29.37,29.51,29.56,29.14,28.77,29.01,29.49,29.04,29.10,29.77,29.49,29.80,29.83,29.98,30.17,30.22,29.76,30.29,30.13,29.98,30.44,30.23,30.19,30.34,30.31,29.76,29.69,30.23,29.79,30.23,30.31,30.15,29.59,29.82,29.87,29.59,29.23,28.50,28.80,29.20,29.05,28.40,28.74,29.56,28.63,28.41,29.37,29.47,29.03,29.34,29.79,29.57,29.48,29.76,30.00,30.08,29.88,30.14,30.03,30.03,29.55,29.93,30.02,29.28,29.13,29.96,29.75,28.90,29.35,29.93,29.35,29.11,29.72,29.84,29.65,29.62,30.06,30.03,29.85,29.99,30.32,30.28,30.37,30.15,30.35,30.56,30.32,30.01,30.52,30.40,30.23,30.22,30.49,30.28,29.94,30.16,30.33,30.36,30.04,30.30,30.38,30.22,30.11,30.23,26.08,24.12,22.38,21.35,19.90,19.38,18.85,18.77,19.00,17.84,18.64,18.04,17.28,17.61,16.68,17.66,16.51,16.74,15.07,13.33,12.81,12.58,12.71,12.36,11.06,10.20,9.00,8.69,8.20,7.26,7.68,8.18,7.29,6.86,7.71,7.78,7.04,6.83,7.45,8.02,7.42,6.62,7.28,7.52,6.95,6.86,7.26,7.19,6.63,6.64,7.46,7.03,5.77,6.60,7.62,6.14,7.53,8.06,8.73,8.17,8.89,8.86,7.86,8.48,9.05,8.33,7.83,8.85,9.02,7.95,8.25,9.24,9.11,8.12,8.86,9.36,8.82,8.82,9.44,9.86,9.02,9.75,9.74,10.17,9.30,9.19,8.93,8.67,7.76,7.36,7.17,8.51,8.15,7.52,7.93,9.21,8.44,7.91,9.47,9.76,9.44,10.60,11.07,10.37,9.79,9.91,9.29,8.44,8.75,8.48,7.55,8.75,8.74,8.20,9.09,9.18,8.41,8.78,8.04,7.54,8.31,8.08,6.85,6.95,7.71,6.83,5.82,6.46,6.63,5.57,6.02,5.32,5.96,6.13,6.78,6.81,7.43,6.91,6.87,7.54,7.54,7.83,7.88,8.49,8.14,7.46,8.15,8.53,7.90,7.93,8.55,8.73,8.53,7.92,7.82,8.05,7.57,7.31,7.42,7.57,7.05,7.15,7.28,6.67,5.91,6.24,6.51,5.84,5.30,5.26,5.07,5.54,5.16,5.75,5.68,5.41,6.10,6.42,5.93,6.04,6.67,6.65,6.34,6.63,7.15,7.01,6.94,7.22,7.77,7.61,7.68,8.15,8.69,8.57,10.08,8.80,8.06,7.68,8.04,8.01,7.28,6.93,6.71,6.45,6.46,6.37,5.86,5.89,5.56,5.41,5.21,4.85,4.66,4.50,4.25,4.24,4.16,3.92,3.82,4.03,3.35,3.56,4.00,3.53,3.53,3.91,4.26,3.59,2.98,3.75,3.93,3.77,3.21,3.45,3.73,3.26,3.00,3.58,3.61,3.16,3.49,3.69,3.60,3.43,3.87,4.24,4.17,4.87,4.49,4.85,4.32,4.92,4.70,3.97,4.41,4.82,4.26,3.82,4.43,4.61,3.99,3.89,4.45,4.32,3.77,4.33,4.61,4.44,4.21,4.82,4.97,5.53,5.29,5.49,5.38,4.72,5.12,5.49,4.95,4.86,5.27,5.30,4.78,5.24,5.65,5.26,4.91,5.56,5.95,5.48,5.70,6.07,5.42,4.90,4.80,5.71,5.01,5.28,6.09,6.00,5.48,5.74,6.42,5.71,6.26,5.88,5.49,5.60,5.40,4.98,4.91,5.15,4.82,4.24,4.43,4.58,4.74,4.12,4.74,5.10,4.49,5.04,5.67,5.69,4.80,5.08,4.73,4.20,4.52,4.97,4.65,4.12,4.54,5.14,5.13,5.75,5.59,4.71,4.90,5.60,4.88,4.46,5.14,5.43,4.86,4.29,4.18,4.39,4.18,3.69,3.82,3.99,3.71,3.23,3.69,3.95,3.53,3.32,3.83,3.91,3.55,3.74,3.59,3.27,2.72,2.87,2.12,2.24,2.74,2.37,2.08,2.76,2.97,2.82,3.07,3.32,3.58,3.63,3.88,4.14,4.10,4.48,4.40,4.82,5.24,5.31,6.29,5.90,5.16,5.30,5.45,4.69,4.42,4.94,4.47,3.99,3.97,4.14,3.72,3.30,3.66,3.32,2.50,2.88,2.96,2.37,2.00,2.61,2.61,2.10,2.72,2.80,2.54,2.61,3.06,3.23,3.03,3.09,3.57,3.63,3.43,3.60,3.37,3.60,3.43,3.12,3.11,3.30,3.03,2.56,2.95,2.94,2.33,2.18,2.72,2.52,1.95,2.13,2.68,2.74,2.54,2.99,3.13,3.23,2.74,2.66,3.02,2.85,2.34,2.63,2.91,2.58,2.20,2.75,2.89,2.41,2.84,3.19,2.94,2.74,3.24,3.60,3.36,3.96,4.01,3.88,3.36,2.97,2.77,2.87,2.80,2.21,2.01,2.56,2.27,1.66,1.88,2.17,1.86,1.38,1.94,2.21,1.86,1.85,2.40,2.49,2.10,2.53,2.91,3.00,2.68,2.77,2.26,2.21,1.76,1.81,1.89,1.61,1.26,1.64,1.89,2.03,1.85,1.68,1.52,1.20,1.09,0.85,0.76,0.84,0.98,1.05,1.03,1.30,1.72,2.32,2.81,3.12,3.08,2.90,3.65,3.90,4.00,4.70,5.09,5.06,5.60,5.41,4.75,5.14,5.48,5.24,5.83,6.26,5.91,5.35,5.96,5.86,5.21,5.12,4.75,4.17,4.53,4.39,3.97,3.81,4.17,3.93,3.43,3.70,3.94,3.58,3.18,3.67,3.84,3.22,3.32,3.94,4.01,3.37,3.79,4.09,4.37,4.24,4.94,4.74,4.32,4.87,5.24,4.82,4.60,5.40,5.50,5.11,5.34,6.05,5.80,5.59,6.11,6.50,6.37,6.16,6.97,7.45,8.27,7.83,6.66,6.69,7.68,6.85,6.20,6.94,7.13,6.46,5.97,6.47,6.45,5.84,5.70,6.21,6.07,5.50,5.62,6.10,5.79,5.31,6.52],[30.95,30.93,30.89,30.83,30.79,30.83,30.77,30.77,30.81,30.77,30.86,30.86,30.79,30.77,30.70,30.68,30.71,30.67,30.67,30.51,30.43,30.46,30.53,30.60,30.70,30.72,30.60,30.66,30.61,30.38,30.29,30.61,30.53,30.23,30.50,30.61,30.45,30.28,30.53,30.64,30.52,30.27,30.44,30.48,30.33,30.24,30.43,30.39,30.06,30.12,30.39,30.25,29.93,29.92,30.30,30.07,30.42,30.50,30.68,30.47,30.72,30.77,30.54,30.61,30.78,30.59,30.53,30.80,30.78,30.50,30.65,30.83,30.61,30.56,30.78,30.81,30.47,30.74,30.89,30.81,30.72,30.83,30.76,30.83,30.76,30.55,30.71,30.55,30.47,30.17,30.19,30.45,30.36,30.11,30.36,30.50,30.42,30.29,30.39,30.66,30.60,30.67,30.69,30.55,30.59,30.70,30.56,30.34,30.56,30.52,30.29,30.58,30.49,30.11,30.33,30.56,30.51,30.58,30.41,30.38,30.43,30.28,30.12,30.20,30.10,29.97,29.83,30.06,30.09,29.53,29.91,29.53,29.50,29.84,29.93,29.98,30.18,29.45,29.69,29.82,29.63,30.15,29.67,30.20,30.27,29.82,29.95,30.37,30.27,30.00,30.35,30.64,30.62,30.41,30.53,30.53,30.16,30.03,30.35,30.34,29.87,30.18,30.37,30.14,29.73,30.05,30.16,29.86,29.40,29.65,29.28,29.41,29.29,29.89,29.79,28.92,29.78,29.89,29.37,29.30,29.89,29.88,29.24,29.50,29.93,29.86,29.40,29.76,29.91,29.44,29.10,29.72,29.90,29.48,29.28,29.33,29.57,29.41,28.83,28.65,29.12,28.84,28.59,28.64,28.86,28.14,28.35,28.76,28.28,27.78,28.18,28.77,28.37,28.09,28.50,28.87,28.63,28.20,29.18,29.09,28.89,29.09,29.18,29.15,29.17,29.49,29.48,29.44,29.58,29.98,29.85,30.00,29.49,29.48,29.77,29.93,29.20,29.64,30.11,29.90,29.27,29.84,30.10,29.65,29.26,29.93,29.83,30.31,30.27,30.58,30.40,30.54,30.42,30.14,30.23,30.31,29.92,29.87,30.11,30.00,29.67,29.69,29.84,29.62,29.39,29.63,29.63,29.27,29.17,29.75,29.81,29.85,29.85,30.15,30.05,29.56,30.04,30.22,29.90,29.60,30.07,30.30,29.84,29.93,30.34,30.28,30.01,29.97,30.51,30.54,30.17,30.62,30.62,30.10,29.94,30.34,29.75,29.91,30.26,29.74,29.49,29.89,30.09,29.66,30.11,30.15,29.77,29.63,29.87,29.66,29.26,29.03,29.73,29.02,28.75,29.37,29.33,29.25,29.78,29.92,30.00,30.41,30.58,30.72,30.44,30.72,30.48,30.18,30.57,30.75,30.57,30.44,30.56,30.77,30.66,30.75,30.71,30.61,30.64,30.72,30.68,30.57,30.69,30.71,30.61,30.60,30.40,30.44,30.52,30.35,30.25,30.42,30.34,30.21,30.03,30.22,29.96,30.05,29.75,29.94,29.71,29.39,29.05,29.48,29.20,29.27,29.23,29.48,29.94,29.78,29.83,30.05,30.16,29.85,30.18,30.36,30.25,30.37,30.45,30.56,30.61,30.55,30.56,30.61,30.72,30.68,30.70,30.75,30.69,30.72,30.73,30.58,30.58,30.68,30.64,30.53,30.31,30.57,30.47,30.17,30.24,30.26,29.82,29.67,29.92,29.81,28.75,29.12,29.71,28.64,28.23,28.89,29.15,28.10,27.85,28.59,28.15,27.71,27.95,28.51,27.99,27.70,27.05,27.36,27.74,27.71,27.59,28.04,28.53,28.03,28.63,28.99,28.86,28.62,29.20,29.32,29.09,28.96,29.44,29.67,29.13,29.66,29.61,29.61,29.31,28.85,29.03,28.85,28.39,28.38,28.08,28.18,27.80,27.33,27.11,27.29,27.08,26.82,26.95,27.54,27.41,27.19,27.79,28.59,29.04,29.25,28.45,28.42,28.69,28.61,27.54,27.89,28.76,28.23,27.53,27.96,28.30,28.20,27.94,28.34,28.62,28.66,28.58,28.66,28.99,29.39,29.02,29.10,29.65,29.84,29.63,29.76,29.33,29.77,29.32,29.00,29.39,29.55,28.58,28.73,29.56,29.60,29.46,28.98,29.18,29.20,28.62,28.34,29.17,28.52,28.71,28.90,29.41,29.13,29.72,29.75,29.81,30.17,30.15,29.63,30.26,30.07,29.92,30.40,30.16,30.18,30.31,30.28,29.80,29.65,30.17,29.76,30.27,30.32,30.20,29.59,29.86,30.05,29.70,29.42,28.27,28.67,29.20,29.05,28.20,28.77,29.44,28.44,28.37,29.38,29.15,28.91,29.32,29.73,29.42,29.35,29.64,29.92,30.02,29.76,30.16,29.93,30.12,29.60,30.03,30.05,29.26,29.16,30.02,29.59,28.92,29.32,29.94,29.35,29.16,29.64,29.71,29.73,29.60,30.01,29.78,29.69,29.96,30.27,30.29,30.37,30.09,30.36,30.54,30.09,30.00,30.51,30.40,30.17,30.16,30.42,30.22,29.93,30.10,30.28,30.28,29.95,30.26,30.38,30.21,30.01,30.32,26.37,24.57,23.14,22.09,20.28,19.86,19.48,19.06,18.83,18.07,18.90,18.24,17.64,17.84,17.08,18.22,17.01,17.29,15.52,13.81,12.98,12.61,12.76,12.72,11.09,10.31,9.09,8.82,8.44,7.45,8.29,8.60,7.46,7.33,8.21,7.80,6.94,7.17,7.51,8.09,7.43,6.90,7.92,8.04,7.46,7.67,7.86,8.23,7.71,7.56,8.09,7.86,6.20,7.52,8.30,6.58,8.05,8.74,9.39,9.27,9.43,9.29,8.99,9.17,9.57,8.94,8.65,9.31,9.31,8.37,8.64,9.69,9.38,8.51,9.17,9.74,9.27,9.03,9.79,10.31,9.26,10.38,10.30,10.67,9.58,9.75,9.29,8.97,8.21,8.18,7.67,8.99,8.64,8.38,8.31,9.56,8.89,8.49,9.66,10.19,9.59,10.68,11.01,10.79,10.28,10.38,9.58,9.33,9.18,9.04,8.16,9.18,9.21,8.44,9.39,9.79,9.17,9.64,8.46,8.01,9.01,8.81,7.35,7.46,8.27,7.70,6.53,6.93,7.24,6.32,6.67,6.61,6.77,6.81,7.50,7.90,8.01,7.45,7.73,7.70,8.12,8.09,8.41,8.70,8.40,8.13,8.57,8.67,8.40,8.53,8.79,8.96,8.72,8.06,7.96,8.61,8.21,7.77,8.04,8.26,7.67,8.05,8.26,7.45,6.71,7.10,7.57,6.74,6.16,6.12,5.91,6.74,6.12,6.33,5.85,5.94,6.90,6.78,6.43,6.75,7.25,6.93,6.47,7.21,7.36,7.17,7.32,7.77,7.83,7.55,7.91,8.28,8.89,8.93,10.44,9.16,8.58,8.16,8.55,8.26,8.04,7.35,7.14,6.58,6.95,6.81,6.05,6.31,6.01,5.71,5.63,5.43,5.29,5.12,4.69,5.03,4.67,4.30,4.40,4.37,3.54,3.95,4.31,3.53,3.53,4.09,4.25,3.32,3.53,3.95,4.10,3.85,3.10,3.42,3.93,3.23,3.17,3.81,3.96,3.41,3.77,3.95,3.87,3.75,4.02,4.34,4.23,4.57,4.43,4.51,4.38,4.54,4.39,4.06,4.27,4.52,4.31,4.05,4.27,4.38,4.08,4.06,4.52,4.33,4.10,4.54,4.76,4.58,4.32,4.92,5.26,5.41,5.43,5.48,5.24,4.75,5.02,5.28,4.76,4.92,5.04,4.90,4.90,5.07,5.29,4.98,5.03,5.36,5.46,5.07,5.27,5.55,5.02,4.72,4.77,5.23,4.92,5.16,5.65,5.60,5.22,5.52,5.94,5.45,5.74,5.39,5.24,5.26,5.09,4.74,4.86,5.02,4.94,4.36,4.53,4.79,4.77,4.30,4.69,4.96,4.57,5.01,5.35,5.30,4.87,4.97,4.81,4.45,4.62,5.06,4.45,4.43,4.63,5.12,5.01,5.67,5.48,4.80,5.02,5.62,4.78,4.63,5.34,5.49,4.91,4.49,4.41,4.44,4.42,4.02,4.15,4.12,3.86,3.57,3.97,4.06,3.86,3.58,4.01,4.04,3.62,3.88,3.87,3.57,2.77,2.83,2.21,2.52,3.01,2.89,2.26,3.21,3.29,2.77,3.26,3.73,3.86,3.71,4.04,4.30,4.45,4.62,4.71,4.97,5.42,5.52,6.30,5.89,5.25,5.32,5.47,4.94,4.59,4.77,4.70,3.97,4.13,4.25,3.92,3.33,3.87,3.21,2.58,3.00,3.14,2.45,2.17,2.68,2.51,2.18,2.78,2.88,2.54,2.38,2.88,3.19,2.97,2.97,3.35,3.44,3.23,3.38,3.14,3.31,3.22,3.01,3.00,2.97,2.88,2.50,2.61,2.65,2.15,1.98,2.23,2.23,1.68,1.79,2.28,2.19,2.05,2.59,2.75,2.76,2.25,2.21,2.60,2.51,2.04,2.31,2.66,2.32,2.16,2.75,2.78,2.35,2.84,3.01,2.87,2.69,3.02,3.45,3.13,3.77,3.80,3.83,3.20,2.92,2.63,3.01,2.68,2.21,2.14,2.45,2.21,1.80,1.98,2.12,1.82,1.32,1.76,1.91,1.60,1.53,1.91,2.08,1.74,1.98,2.52,2.51,2.11,2.24,1.74,1.78,1.34,1.35,1.50,1.27,1.02,1.29,1.62,1.86,1.88,1.61,1.51,1.12,1.04,0.98,0.80,0.76,0.80,0.95,0.97,1.01,1.56,1.95,2.42,2.82,2.86,2.62,3.24,3.44,3.49,4.08,4.40,4.35,4.99,4.71,4.22,4.48,4.75,4.66,5.13,5.56,5.23,4.84,5.30,5.26,4.67,4.53,4.30,3.71,4.03,3.88,3.60,3.37,3.62,3.53,3.10,3.26,3.53,3.21,2.96,3.23,3.42,3.11,2.89,3.44,3.55,3.22,3.39,3.61,4.06,3.92,4.51,4.25,3.97,4.50,4.73,4.42,4.20,5.00,4.93,4.64,5.02,5.46,5.28,5.23,5.61,5.80,5.78,5.57,6.31,6.71,7.56,7.05,6.00,6.04,6.77,6.21,5.56,6.12,6.39,5.74,5.38,5.78,5.74,5.25,5.23,5.67,5.40,5.03,5.10,5.51,5.26,4.79,6.07],[31.03,30.93,30.85,30.82,30.77,30.75,30.70,30.75,30.78,30.72,30.79,30.82,30.75,30.81,30.79,30.79,30.77,30.73,30.72,30.56,30.45,30.48,30.59,30.65,30.72,30.70,30.60,30.63,30.62,30.50,30.43,30.69,30.64,30.45,30.61,30.65,30.52,30.33,30.61,30.67,30.52,30.32,30.52,30.55,30.37,30.28,30.52,30.43,30.12,30.27,30.44,30.33,30.14,30.12,30.35,30.26,30.41,30.51,30.73,30.47,30.72,30.74,30.55,30.65,30.78,30.61,30.56,30.82,30.78,30.55,30.71,30.84,30.67,30.67,30.80,30.85,30.55,30.78,30.93,30.84,30.73,30.80,30.77,30.79,30.72,30.57,30.65,30.56,30.50,30.31,30.24,30.46,30.42,30.22,30.35,30.51,30.47,30.33,30.35,30.64,30.55,30.71,30.66,30.52,30.54,30.62,30.54,30.40,30.53,30.41,30.18,30.49,30.40,30.05,30.32,30.40,30.50,30.48,30.32,30.41,30.39,30.22,30.12,30.27,30.08,30.07,29.89,30.17,30.13,29.79,29.96,29.71,29.57,29.82,29.80,29.95,30.10,29.31,29.74,29.56,29.38,29.99,29.68,30.19,30.16,29.63,30.03,30.28,30.18,29.99,30.27,30.61,30.58,30.36,30.49,30.45,30.10,30.08,30.40,30.33,29.81,30.16,30.42,30.17,29.71,30.10,30.22,29.93,29.63,29.85,29.61,29.64,29.49,30.04,29.84,29.12,29.79,29.92,29.35,29.14,29.81,29.88,29.25,29.43,29.92,29.78,29.43,29.79,29.90,29.45,29.19,29.84,29.90,29.42,29.57,29.51,29.60,29.33,29.09,29.00,29.01,28.82,28.57,28.53,28.76,28.16,28.19,28.63,28.28,27.59,28.01,28.78,28.11,27.88,28.58,28.63,28.46,28.48,29.22,29.05,28.95,29.09,29.27,29.18,29.24,29.52,29.59,29.49,29.60,30.11,29.82,30.06,29.64,29.53,29.79,29.81,29.29,29.60,30.02,29.73,29.02,29.83,30.10,29.55,29.22,30.00,29.93,30.34,30.32,30.62,30.55,30.59,30.46,30.17,30.28,30.36,30.07,29.87,30.20,30.15,29.81,29.77,30.02,29.85,29.59,29.76,29.87,29.67,29.53,29.82,29.97,30.04,30.08,30.31,30.22,29.87,30.11,30.32,30.14,29.73,30.16,30.39,29.97,29.98,30.34,30.37,30.08,29.94,30.47,30.53,30.17,30.56,30.60,30.15,29.93,30.25,29.71,29.91,30.12,29.59,29.51,29.85,29.97,29.61,30.09,30.16,29.76,29.63,29.85,29.71,29.23,29.28,29.69,29.17,28.69,29.44,29.17,29.13,29.78,29.91,29.95,30.40,30.48,30.66,30.42,30.76,30.46,30.25,30.65,30.81,30.68,30.52,30.63,30.83,30.79,30.85,30.81,30.65,30.63,30.78,30.73,30.62,30.70,30.71,30.65,30.68,30.47,30.50,30.57,30.40,30.21,30.46,30.32,30.18,30.29,30.37,30.02,29.93,29.98,30.02,29.81,29.36,28.99,29.36,29.13,29.18,29.21,29.49,29.82,29.74,29.95,30.05,30.05,29.99,30.30,30.37,30.37,30.53,30.51,30.61,30.70,30.62,30.61,30.60,30.73,30.73,30.69,30.77,30.74,30.77,30.78,30.70,30.69,30.77,30.70,30.56,30.31,30.59,30.51,30.17,30.21,30.22,29.91,29.63,30.00,29.88,28.77,29.35,29.70,28.95,28.29,28.91,29.07,28.27,27.87,28.48,28.15,27.54,28.13,28.36,27.92,27.73,27.13,27.37,27.69,27.52,27.47,28.04,28.34,28.42,28.63,28.84,28.90,28.80,29.21,29.31,29.26,29.00,29.39,29.65,29.04,29.55,29.58,29.58,29.31,29.11,28.84,28.71,28.56,28.56,28.01,28.09,28.27,27.35,26.97,27.45,27.23,26.88,26.86,27.59,27.69,27.36,27.87,28.64,28.94,29.12,28.41,28.42,28.74,28.63,27.46,27.97,28.87,28.27,27.45,28.21,28.47,28.29,27.98,28.64,28.82,28.56,28.70,28.85,29.09,29.20,28.91,29.28,29.62,29.80,29.77,29.83,29.39,29.81,29.38,29.08,29.62,29.75,29.12,29.12,29.72,29.80,29.62,29.12,29.29,29.46,28.93,28.49,29.36,29.42,27.96,29.12,29.70,29.24,29.78,29.71,29.90,30.11,30.20,29.65,30.20,29.94,29.75,30.35,30.04,30.06,30.21,30.20,29.56,29.48,30.09,29.44,30.09,30.18,30.05,29.38,29.83,29.89,29.52,29.13,28.45,28.45,29.04,28.86,28.18,28.58,29.30,28.47,28.33,29.23,29.17,28.81,29.06,29.67,29.40,29.24,29.62,29.80,29.97,29.72,30.14,29.82,30.01,29.29,29.87,29.98,29.00,28.87,29.86,29.53,28.62,29.29,29.84,29.08,28.98,29.63,29.77,29.62,29.49,30.03,29.98,29.84,29.96,30.16,30.20,30.27,30.02,30.24,30.48,30.29,29.93,30.40,30.37,30.19,30.10,30.36,30.23,29.79,29.96,30.24,30.28,29.83,30.22,30.34,30.11,29.93,29.98,25.90,24.30,22.61,21.78,20.16,19.93,19.45,18.73,18.80,17.77,18.77,18.11,17.45,17.70,16.91,17.92,16.74,16.85,15.38,13.77,12.96,12.62,12.97,12.85,11.26,10.57,9.26,8.55,8.20,7.36,7.59,8.10,7.20,6.89,7.83,7.52,6.85,6.63,7.26,7.64,6.88,6.34,7.16,7.29,6.66,6.87,7.07,7.10,6.60,6.46,7.26,6.83,5.38,6.13,7.28,6.09,7.13,7.88,8.40,7.87,8.72,8.54,7.63,8.31,8.90,8.06,7.73,8.58,8.92,7.81,8.02,9.05,8.67,7.90,8.66,9.21,8.74,8.71,9.23,9.68,9.07,9.75,9.57,9.84,8.94,9.21,8.84,8.42,7.54,7.09,6.99,8.07,7.77,7.29,7.44,8.81,8.25,7.36,8.51,9.45,8.93,10.61,10.49,10.14,9.34,9.58,8.49,8.25,8.37,8.36,7.06,8.18,8.29,7.04,8.12,9.06,7.90,8.60,7.78,7.28,8.05,7.19,6.32,6.38,6.97,6.15,5.52,6.09,6.36,5.43,5.75,5.27,5.82,6.01,7.14,6.65,7.09,7.28,6.97,7.33,7.81,7.65,7.55,7.90,7.81,7.11,7.43,7.94,7.58,7.46,7.97,8.16,7.93,7.33,7.36,7.63,7.14,6.79,7.24,7.13,6.68,7.18,7.53,6.35,5.83,5.92,6.51,5.72,5.51,5.00,5.25,5.35,5.08,5.40,5.51,5.04,5.57,6.14,5.91,5.53,6.25,6.19,5.75,6.13,6.41,6.55,6.22,6.78,7.12,7.06,6.99,7.33,8.21,7.93,9.60,8.27,7.40,7.28,7.57,7.54,7.02,6.65,6.43,5.98,6.02,6.23,5.52,5.45,5.23,5.19,4.90,4.56,4.60,4.18,4.19,4.09,3.61,3.68,3.81,3.52,3.05,3.23,4.00,3.18,3.17,3.73,3.96,3.24,2.88,3.48,3.63,3.36,2.97,3.08,3.40,3.04,2.87,3.27,3.33,3.01,3.27,3.51,3.43,3.33,3.72,3.99,3.90,4.55,4.17,4.41,3.91,4.40,4.17,3.70,3.96,4.38,3.92,3.58,4.11,4.18,3.66,3.58,4.11,3.91,3.36,3.97,4.27,4.10,3.66,4.38,4.62,5.16,4.56,4.98,4.85,4.18,4.65,5.06,4.48,4.36,4.73,4.76,4.25,4.62,5.11,4.78,4.45,5.02,5.37,4.97,5.10,5.53,5.01,4.41,4.45,5.19,4.64,4.75,5.63,5.45,4.78,5.23,5.76,5.09,5.51,5.28,4.85,4.92,4.73,4.41,4.30,4.62,4.28,3.95,4.02,4.25,4.40,3.92,4.33,4.80,4.24,4.71,5.34,5.37,4.52,4.77,4.48,3.97,4.32,4.66,4.19,3.93,4.22,4.78,4.69,5.22,5.01,4.23,4.46,5.07,4.42,4.11,4.78,4.90,4.58,4.01,3.97,4.17,3.91,3.37,3.54,3.70,3.36,3.00,3.56,3.64,3.22,3.18,3.72,3.74,3.42,3.73,3.58,3.06,2.64,2.58,2.24,2.52,2.70,2.45,2.11,2.80,2.89,2.74,3.02,3.14,3.37,3.46,3.61,3.83,3.97,4.16,4.26,4.47,4.95,5.06,5.89,5.49,4.81,5.02,5.19,4.69,4.16,4.69,4.48,3.71,3.86,4.13,3.61,3.17,3.61,3.23,2.51,2.86,3.03,2.50,2.23,2.54,2.40,2.03,2.47,2.57,2.26,2.06,2.54,2.87,2.58,2.47,3.09,3.10,2.95,3.05,2.87,3.00,2.84,2.63,2.51,2.66,2.54,2.08,2.23,2.37,1.89,1.75,2.13,2.12,1.57,1.67,2.15,2.11,1.95,2.36,2.50,2.62,2.13,2.02,2.37,2.24,1.82,1.99,2.37,2.05,1.89,2.25,2.43,2.10,2.38,2.80,2.64,2.39,2.76,3.10,2.93,3.55,3.60,3.67,2.98,2.61,2.65,2.52,2.45,2.03,1.96,2.31,2.03,1.60,1.87,1.97,1.59,1.27,1.66,1.82,1.44,1.42,1.83,1.95,1.65,2.01,2.44,2.47,2.03,2.10,1.74,1.70,1.38,1.28,1.42,1.26,0.96,1.24,1.56,1.75,1.85,1.70,1.63,1.20,1.07,1.01,0.95,0.79,0.77,0.84,0.96,1.03,1.47,1.77,2.19,2.61,2.59,2.40,2.94,3.14,3.35,3.88,4.17,4.30,4.84,4.52,4.03,4.24,4.62,4.35,4.88,5.32,5.17,4.57,5.04,5.03,4.51,4.34,4.05,3.58,3.90,3.67,3.30,3.15,3.48,3.23,2.79,2.96,3.21,2.89,2.63,2.99,2.95,2.67,2.76,3.07,3.17,2.88,3.24,3.24,3.77,3.86,4.33,3.81,3.57,4.19,4.39,3.89,3.93,4.60,4.55,4.17,4.57,5.25,4.76,4.73,5.32,5.61,5.27,5.22,6.08,6.47,7.16,6.62,5.76,5.85,6.54,5.72,5.31,5.94,6.12,5.53,5.15,5.60,5.50,4.91,4.95,5.37,5.24,4.76,4.92,5.32,4.99,4.60,5.81],[31.01,30.93,30.88,30.81,30.78,30.80,30.72,30.79,30.82,30.75,30.85,30.88,30.82,30.89,30.83,30.81,30.78,30.78,30.74,30.60,30.44,30.42,30.61,30.63,30.71,30.71,30.63,30.61,30.61,30.45,30.43,30.63,30.58,30.39,30.59,30.61,30.48,30.36,30.57,30.66,30.50,30.27,30.52,30.53,30.27,30.32,30.56,30.35,30.13,30.34,30.50,30.25,30.09,30.20,30.42,30.16,30.35,30.51,30.61,30.37,30.70,30.71,30.52,30.60,30.74,30.62,30.56,30.80,30.77,30.57,30.68,30.81,30.67,30.63,30.77,30.81,30.55,30.72,30.87,30.78,30.67,30.76,30.73,30.80,30.73,30.58,30.64,30.60,30.51,30.33,30.30,30.52,30.46,30.29,30.46,30.58,30.55,30.43,30.52,30.70,30.66,30.78,30.73,30.59,30.66,30.67,30.58,30.40,30.60,30.52,30.33,30.65,30.54,30.26,30.43,30.52,30.52,30.56,30.43,30.36,30.34,30.22,30.18,30.17,30.18,30.14,30.01,30.18,30.22,29.84,29.94,29.45,29.32,29.78,29.79,29.85,29.99,29.21,29.57,29.51,29.30,29.84,29.53,29.99,29.95,29.57,29.93,30.12,30.04,29.97,30.18,30.51,30.53,30.30,30.45,30.42,30.10,30.05,30.28,30.22,29.71,30.05,30.26,30.05,29.45,30.01,30.09,29.77,29.35,29.78,29.47,29.23,29.31,29.98,29.85,29.06,29.72,29.93,29.39,29.00,29.74,29.85,29.26,29.40,29.92,29.70,29.30,29.74,29.75,29.41,29.19,29.70,29.81,29.30,29.36,29.16,29.41,29.04,28.59,28.78,28.82,28.58,28.38,28.50,28.62,28.11,28.15,28.58,28.09,27.52,28.02,28.61,28.05,27.88,28.56,28.67,28.27,28.31,29.09,29.08,28.92,29.14,29.34,29.12,29.22,29.45,29.48,29.42,29.56,30.01,29.78,29.97,29.59,29.55,29.72,29.76,29.23,29.45,29.88,29.81,29.07,29.83,30.03,29.60,29.25,29.90,29.83,30.30,30.27,30.52,30.40,30.52,30.38,30.08,30.22,30.34,29.99,29.72,30.16,30.07,29.83,29.62,29.92,29.84,29.55,29.68,29.84,29.61,29.42,29.84,30.09,30.04,30.11,30.36,30.22,29.88,30.20,30.35,30.08,29.78,30.20,30.35,29.97,30.04,30.32,30.31,30.05,29.97,30.43,30.50,30.18,30.54,30.57,30.13,29.97,30.26,29.75,29.92,30.08,29.68,29.61,29.88,30.01,29.64,30.09,30.15,29.77,29.60,29.78,29.74,29.31,29.28,29.74,29.27,28.82,29.39,29.32,29.21,29.79,29.99,29.97,30.38,30.52,30.69,30.41,30.72,30.51,30.22,30.62,30.76,30.63,30.51,30.63,30.72,30.67,30.76,30.71,30.61,30.59,30.69,30.66,30.54,30.62,30.64,30.59,30.62,30.38,30.45,30.49,30.33,30.23,30.41,30.34,30.18,30.11,30.27,30.08,29.96,29.86,30.06,29.77,29.44,29.12,29.43,29.30,29.38,29.25,29.63,29.93,29.81,29.96,30.13,30.14,29.98,30.25,30.38,30.36,30.44,30.43,30.56,30.57,30.52,30.58,30.59,30.65,30.61,30.64,30.69,30.66,30.66,30.73,30.60,30.61,30.68,30.63,30.54,30.36,30.58,30.47,30.18,30.24,30.15,29.89,29.75,30.01,29.92,29.27,29.30,29.67,29.37,28.74,29.02,29.13,28.77,28.17,28.57,28.40,28.03,28.03,28.48,28.14,27.86,27.40,27.53,27.94,28.13,27.75,28.24,28.65,28.55,28.67,29.03,29.05,28.94,29.19,29.47,29.47,29.07,29.49,29.72,29.01,29.60,29.53,29.57,29.26,28.90,28.84,28.69,28.57,28.47,28.09,28.13,28.35,27.70,27.33,27.77,27.68,27.08,27.26,27.85,27.81,27.25,27.96,28.53,28.98,29.22,28.56,28.72,29.02,28.68,27.61,28.33,29.04,28.45,27.68,28.57,28.63,28.44,28.00,28.68,29.01,28.67,28.90,29.23,29.08,29.24,29.12,29.33,29.58,29.83,29.80,29.86,29.41,29.92,29.57,29.28,29.67,29.88,29.24,29.25,29.76,29.92,29.67,29.20,29.37,29.57,29.04,28.71,29.57,29.54,29.08,28.40,29.68,29.47,29.82,29.77,29.85,30.14,30.20,29.65,30.24,29.95,29.80,30.31,30.03,30.06,30.21,30.17,29.60,29.42,30.14,29.62,30.17,30.28,30.07,29.41,29.82,29.85,29.57,29.17,28.45,28.66,29.20,29.00,28.40,28.65,29.43,28.58,28.42,29.25,29.21,28.92,29.14,29.63,29.37,29.36,29.66,29.80,30.03,29.81,30.13,29.93,29.93,29.43,29.74,29.95,29.18,29.05,29.80,29.63,28.77,29.34,29.85,29.21,29.09,29.72,29.89,29.69,29.59,30.07,30.05,29.86,29.99,30.32,30.27,30.34,30.16,30.28,30.48,30.29,29.98,30.45,30.38,30.20,30.18,30.40,30.19,29.87,30.03,30.25,30.30,29.93,30.19,30.33,30.11,29.96,30.10,26.21,24.39,22.71,21.77,20.43,20.02,19.51,19.29,19.14,18.17,18.78,18.12,17.43,17.84,17.08,18.04,16.76,17.16,15.56,13.88,13.26,13.03,13.15,12.88,11.46,10.60,9.69,9.02,8.75,7.65,8.23,8.79,7.71,7.22,8.28,8.20,7.38,7.14,7.76,8.47,7.67,6.84,7.67,7.93,7.22,7.10,7.75,7.73,6.79,6.95,8.08,7.30,5.92,6.88,8.15,6.56,7.72,8.34,9.05,8.56,9.34,9.21,8.19,9.02,9.65,8.93,8.38,9.38,9.60,8.44,8.67,9.76,9.61,8.64,9.34,9.91,9.50,9.32,9.80,10.33,9.54,10.23,10.19,10.54,9.82,9.91,9.47,9.20,8.19,7.67,7.51,9.10,8.62,7.82,8.36,9.78,9.05,8.37,10.19,10.29,9.79,11.31,11.39,10.86,10.17,10.14,9.61,8.80,8.88,8.59,7.66,8.99,8.94,8.43,9.59,9.70,8.57,9.10,8.38,7.69,8.42,8.49,7.00,7.25,8.00,6.96,5.99,6.75,6.89,5.76,6.22,5.18,5.95,6.23,7.06,6.96,7.63,7.07,7.12,7.70,7.70,8.00,8.01,8.66,8.37,7.60,8.32,8.74,8.10,8.05,8.82,8.99,8.77,8.16,8.07,8.39,7.71,7.43,7.71,7.83,7.08,7.27,7.68,6.97,6.17,6.34,6.80,5.93,5.45,5.41,5.14,5.72,5.33,5.96,5.97,5.68,6.16,6.44,6.06,6.20,6.71,6.81,6.57,6.72,7.22,7.20,7.08,7.38,7.96,7.90,7.96,8.23,8.93,8.68,10.38,9.03,8.18,7.73,8.25,8.35,7.50,7.19,6.90,6.61,6.52,6.58,5.89,5.99,5.75,5.61,5.37,4.99,4.81,4.68,4.43,4.37,4.26,4.24,4.01,4.20,3.60,3.79,4.02,3.92,3.78,3.93,4.21,3.85,3.47,3.84,4.16,3.92,3.37,3.46,3.92,3.50,3.43,3.68,3.75,3.53,3.69,3.94,3.85,3.82,4.14,4.64,4.62,5.40,4.95,5.29,4.71,5.28,5.05,4.36,4.76,5.12,4.65,4.11,4.76,4.84,4.15,4.17,4.77,4.53,3.85,4.57,4.82,4.57,4.21,5.04,5.18,5.58,5.25,5.75,5.64,4.85,5.21,5.77,5.17,5.09,5.54,5.56,5.09,5.43,5.99,5.57,5.25,5.94,6.31,5.80,5.96,6.44,5.90,5.28,5.33,6.02,5.35,5.58,6.35,6.14,5.70,6.16,6.66,5.93,6.39,6.10,5.69,5.73,5.68,5.10,4.98,5.35,5.07,4.34,4.48,4.82,5.01,4.37,5.13,5.45,4.87,5.51,6.04,6.17,5.20,5.52,5.08,4.42,4.90,5.54,5.02,4.42,4.85,5.65,5.57,6.09,5.83,4.95,5.26,5.83,5.23,4.77,5.49,5.61,5.12,4.61,4.39,4.73,4.40,3.85,4.06,4.29,3.79,3.51,4.05,4.21,3.66,3.53,4.24,4.18,3.79,4.08,3.82,3.39,2.99,3.07,2.50,2.61,3.13,2.97,2.35,3.22,3.36,3.13,3.40,3.67,3.92,3.91,4.09,4.26,4.43,4.66,4.84,5.14,5.49,5.63,6.56,6.25,5.56,5.80,5.80,5.13,4.70,5.21,4.81,4.10,4.13,4.35,4.04,3.56,3.96,3.55,2.76,3.05,3.14,2.58,2.27,2.68,2.61,2.05,2.58,2.75,2.51,2.29,2.74,2.95,2.75,2.68,3.40,3.36,3.19,3.36,3.27,3.36,3.17,2.81,2.81,2.91,2.61,2.21,2.48,2.48,1.81,1.77,2.24,2.07,1.56,1.75,2.36,2.46,2.22,2.74,2.88,2.92,2.45,2.28,2.75,2.66,2.11,2.38,2.71,2.44,2.09,2.59,2.85,2.62,2.80,3.17,3.05,2.78,3.13,3.63,3.40,4.00,4.05,3.97,3.48,3.10,3.00,3.01,2.83,2.43,2.30,2.69,2.42,1.81,2.06,2.29,1.78,1.39,1.92,2.11,1.60,1.74,2.30,2.37,1.99,2.43,2.79,2.91,2.60,2.55,2.07,2.21,1.65,1.65,1.91,1.74,1.25,1.57,1.96,2.09,2.04,1.85,1.82,1.41,1.24,1.13,1.07,1.00,0.80,0.76,0.86,1.08,1.40,1.82,2.47,2.77,2.89,2.64,3.24,3.30,3.57,4.21,4.54,4.58,5.21,4.92,4.34,4.57,5.05,4.75,5.39,5.87,5.54,4.94,5.63,5.58,4.89,4.79,4.50,3.98,4.17,4.07,3.67,3.47,3.77,3.62,3.21,3.30,3.55,3.23,2.82,3.27,3.31,2.79,2.94,3.40,3.35,2.95,3.26,3.35,3.84,3.87,4.24,4.00,3.82,4.32,4.63,4.21,4.18,4.89,4.97,4.57,4.93,5.62,5.24,5.16,5.73,6.25,5.85,5.77,6.56,7.02,7.70,7.30,6.30,6.29,7.19,6.34,5.69,6.44,6.69,6.03,5.45,6.00,6.00,5.36,5.20,5.75,5.58,4.94,5.07,5.57,5.16,4.68,5.85],[30.99,30.95,30.88,30.82,30.76,30.76,30.71,30.70,30.77,30.68,30.77,30.79,30.73,30.75,30.70,30.73,30.69,30.66,30.66,30.47,30.44,30.44,30.54,30.58,30.69,30.70,30.61,30.62,30.63,30.45,30.41,30.61,30.52,30.40,30.56,30.57,30.49,30.40,30.58,30.65,30.54,30.31,30.53,30.54,30.37,30.36,30.57,30.47,30.20,30.36,30.55,30.38,30.26,30.32,30.52,30.35,30.49,30.55,30.64,30.52,30.69,30.75,30.60,30.65,30.75,30.65,30.61,30.80,30.74,30.62,30.70,30.78,30.63,30.65,30.74,30.79,30.56,30.72,30.85,30.79,30.70,30.79,30.73,30.80,30.73,30.63,30.68,30.57,30.48,30.33,30.27,30.50,30.47,30.37,30.50,30.54,30.55,30.48,30.53,30.70,30.71,30.77,30.75,30.69,30.68,30.70,30.62,30.46,30.63,30.59,30.42,30.65,30.58,30.33,30.45,30.62,30.56,30.62,30.46,30.42,30.43,30.29,30.20,30.25,30.26,30.19,29.96,30.21,30.30,29.91,30.10,29.56,29.45,29.91,29.92,30.04,30.04,29.46,29.80,29.63,29.55,29.94,29.69,30.07,30.06,29.78,30.03,30.21,30.17,30.01,30.22,30.54,30.62,30.35,30.52,30.54,30.23,30.16,30.38,30.35,29.96,30.22,30.41,30.19,29.74,30.16,30.25,29.90,29.49,29.92,29.41,29.56,29.50,30.08,29.96,29.19,29.88,30.02,29.50,29.39,29.94,29.94,29.34,29.67,30.00,29.73,29.50,29.87,29.79,29.33,29.40,29.81,29.84,29.40,29.35,29.19,29.53,29.16,28.60,28.82,29.04,28.64,28.43,28.71,28.90,28.12,28.31,28.91,28.30,27.70,28.26,28.87,28.23,28.09,28.60,28.76,28.37,28.32,29.26,29.08,28.84,29.11,29.32,29.13,29.23,29.40,29.50,29.46,29.65,30.01,29.89,30.08,29.66,29.48,29.83,29.87,29.17,29.47,29.98,29.78,29.07,29.80,30.03,29.64,29.38,29.96,29.84,30.29,30.29,30.49,30.36,30.46,30.40,30.11,30.23,30.29,29.96,29.84,30.16,30.06,29.77,29.74,29.94,29.79,29.50,29.72,29.79,29.65,29.39,29.85,30.07,30.09,30.16,30.37,30.18,29.89,30.21,30.34,30.02,29.80,30.15,30.28,29.95,30.00,30.22,30.28,30.04,29.92,30.40,30.46,30.19,30.55,30.57,30.13,30.02,30.27,29.77,29.98,30.06,29.64,29.66,29.88,30.00,29.58,30.04,30.19,29.84,29.58,29.80,29.81,29.38,29.28,29.78,29.28,29.03,29.47,29.41,29.29,29.85,29.97,29.96,30.39,30.52,30.62,30.38,30.64,30.43,30.22,30.57,30.68,30.55,30.52,30.57,30.66,30.63,30.73,30.67,30.65,30.59,30.71,30.66,30.59,30.62,30.63,30.60,30.55,30.42,30.44,30.47,30.40,30.24,30.36,30.38,30.24,30.12,30.26,30.07,29.98,29.86,30.02,29.77,29.43,29.26,29.47,29.35,29.40,29.32,29.65,29.94,29.81,30.00,30.17,30.19,29.97,30.24,30.36,30.34,30.36,30.44,30.57,30.56,30.53,30.53,30.60,30.70,30.62,30.71,30.71,30.69,30.68,30.68,30.55,30.63,30.65,30.61,30.61,30.32,30.52,30.43,30.28,30.23,30.27,29.93,29.76,30.05,29.89,29.03,29.32,29.65,28.97,28.70,29.04,29.26,28.53,28.12,28.76,28.34,27.79,28.04,28.58,28.10,27.66,27.32,27.57,27.89,27.84,27.76,28.20,28.58,28.36,28.57,28.99,28.95,29.03,29.24,29.44,29.46,29.18,29.57,29.83,29.24,29.65,29.58,29.62,29.38,28.85,28.94,28.92,28.67,28.55,28.17,28.29,28.13,27.44,27.36,27.55,27.40,27.08,27.32,27.98,27.79,27.30,27.92,28.63,29.21,29.35,28.61,28.65,28.95,28.74,27.76,28.16,28.98,28.47,27.82,28.30,28.65,28.45,28.27,28.71,28.96,28.89,28.88,29.16,29.16,29.45,29.26,29.34,29.71,29.84,29.76,29.87,29.51,29.90,29.58,29.27,29.55,29.81,29.13,29.12,29.67,29.96,29.77,29.14,29.36,29.48,28.92,28.62,29.39,29.23,28.95,29.16,29.18,29.43,29.76,29.78,29.88,30.19,30.16,29.71,30.23,30.06,29.88,30.39,30.20,30.17,30.36,30.25,29.73,29.64,30.23,29.75,30.24,30.36,30.13,29.58,29.87,29.87,29.61,29.19,28.43,28.74,29.21,29.06,28.40,28.82,29.58,28.71,28.44,29.36,29.36,28.98,29.27,29.77,29.48,29.48,29.74,29.93,30.05,29.80,30.17,29.94,30.02,29.57,29.83,30.04,29.29,29.22,29.86,29.72,28.89,29.40,29.98,29.28,29.10,29.76,29.98,29.68,29.60,30.07,30.10,29.88,29.93,30.34,30.26,30.33,30.21,30.34,30.49,30.29,30.11,30.49,30.39,30.23,30.23,30.44,30.24,30.00,30.15,30.31,30.30,29.97,30.30,30.35,30.18,30.04,30.10,25.98,24.41,22.82,22.18,20.72,20.29,20.15,19.87,19.62,18.81,19.29,18.70,17.96,18.19,17.39,18.30,17.28,17.26,15.94,14.12,13.75,13.60,13.29,13.22,11.92,11.27,10.17,9.67,9.32,8.24,8.83,9.22,8.17,7.72,8.70,8.65,7.76,7.55,8.36,9.01,8.19,7.44,8.23,8.53,7.88,7.64,8.16,8.29,7.27,7.45,8.43,7.76,6.45,7.46,8.57,6.95,8.10,8.93,9.55,9.24,9.81,9.61,8.80,9.53,10.06,9.41,8.86,10.03,10.10,9.03,9.37,10.42,10.28,9.20,10.06,10.61,9.99,9.71,10.41,10.97,10.10,11.12,10.86,11.38,10.58,10.40,10.16,9.93,8.82,8.28,7.99,9.57,9.30,8.58,8.87,10.40,9.60,9.12,10.54,10.76,10.60,11.91,12.17,11.58,10.69,10.45,10.17,9.35,9.56,9.32,8.32,9.66,9.60,9.00,10.11,10.20,9.30,9.89,9.00,8.36,9.22,8.96,7.63,7.69,8.42,7.56,6.78,6.99,7.39,6.45,6.40,5.63,6.33,6.62,7.60,7.26,7.95,7.62,7.53,8.05,8.33,8.53,8.64,9.30,8.90,8.31,9.20,9.42,8.70,8.74,9.45,9.66,9.37,8.79,8.72,9.03,8.54,8.12,8.34,8.34,7.64,7.87,8.07,7.28,6.48,6.82,7.20,6.42,5.83,5.83,5.37,6.13,5.73,6.32,6.23,6.02,6.61,6.93,6.39,6.72,7.31,7.32,6.93,7.28,7.91,7.79,7.63,8.15,8.42,8.28,8.75,9.12,9.55,9.50,11.13,9.71,8.92,8.52,8.99,9.07,8.15,7.73,7.52,7.25,7.16,7.01,6.53,6.61,6.16,6.04,5.86,5.59,5.09,4.96,5.02,4.76,4.54,4.21,4.53,4.47,4.34,4.10,4.58,4.39,4.15,4.51,4.65,4.22,3.95,4.41,4.56,4.35,3.87,3.86,4.26,3.85,3.89,3.99,4.16,3.77,4.06,4.37,4.25,4.18,4.62,5.16,5.05,5.74,5.29,5.55,5.07,5.63,5.35,4.74,5.01,5.43,5.02,4.46,5.03,5.13,4.70,4.57,5.14,4.92,4.49,4.97,5.34,5.13,4.75,5.62,5.92,6.28,5.98,6.40,6.23,5.53,5.85,6.24,5.61,5.67,6.07,5.94,5.65,6.00,6.37,6.02,5.87,6.41,6.62,6.19,6.43,6.73,6.17,5.71,5.74,6.41,5.93,6.19,6.78,6.65,6.24,6.66,7.06,6.44,6.89,6.61,6.28,6.27,6.22,5.66,5.68,5.90,5.68,4.99,5.20,5.48,5.57,4.91,5.62,5.98,5.40,6.07,6.50,6.66,5.88,6.02,5.56,5.06,5.42,5.94,5.41,4.94,5.28,6.02,5.97,6.68,6.38,5.50,5.70,6.39,5.67,5.23,6.02,6.16,5.54,5.05,4.82,5.02,4.85,4.23,4.38,4.62,4.31,3.88,4.55,4.63,4.14,3.96,4.69,4.70,4.19,4.54,4.38,3.93,3.46,3.58,2.80,3.21,3.60,3.39,2.72,3.59,3.79,3.35,3.72,4.12,4.31,4.15,4.66,4.78,4.84,5.07,5.16,5.57,5.93,6.01,7.06,6.68,6.00,6.19,6.10,5.45,5.13,5.61,5.08,4.54,4.63,4.72,4.45,3.95,4.56,3.90,3.25,3.77,3.86,2.97,2.87,3.40,3.20,2.52,3.35,3.40,2.96,2.80,3.35,3.57,3.35,3.33,3.86,3.85,3.71,3.88,3.74,3.96,3.65,3.39,3.42,3.37,3.01,2.58,2.92,2.76,2.14,2.10,2.51,2.29,1.68,1.94,2.58,2.75,2.62,3.21,3.30,3.48,3.00,2.73,3.22,3.15,2.55,2.73,3.20,2.97,2.47,3.16,3.29,2.96,3.29,3.60,3.46,3.21,3.59,4.12,3.91,4.54,4.51,4.44,3.91,3.64,3.34,3.54,3.32,2.85,2.63,2.93,2.79,2.14,2.27,2.69,2.28,1.74,2.29,2.71,2.19,2.21,2.88,2.97,2.44,3.00,3.42,3.59,3.24,3.10,2.41,2.49,1.77,1.98,2.34,2.03,1.46,2.04,2.38,2.35,2.44,2.14,2.05,1.56,1.51,1.31,1.21,1.17,1.02,0.83,0.76,0.95,1.26,1.74,2.31,2.65,2.86,2.68,3.31,3.49,3.74,4.44,4.79,4.99,5.60,5.45,4.82,5.06,5.54,5.37,5.97,6.53,6.22,5.71,6.34,6.29,5.58,5.54,5.17,4.50,4.84,4.67,4.32,4.16,4.37,4.12,3.60,3.85,4.02,3.51,3.22,3.63,3.64,3.05,3.28,3.66,3.53,3.21,3.51,3.62,4.07,4.13,4.53,4.29,4.11,4.72,4.99,4.65,4.66,5.28,5.45,5.11,5.46,6.08,5.91,5.86,6.28,6.59,6.55,6.52,7.24,7.48,8.38,7.90,6.92,6.90,7.66,7.04,6.30,6.93,7.02,6.37,5.92,6.29,6.30,5.76,5.58,6.02,5.81,5.32,5.35,5.76,5.39,4.92,6.07],[31.05,30.97,30.93,30.89,30.84,30.84,30.77,30.79,30.84,30.74,30.83,30.85,30.83,30.85,30.78,30.82,30.81,30.75,30.70,30.51,30.42,30.42,30.51,30.57,30.63,30.65,30.56,30.60,30.57,30.40,30.33,30.57,30.47,30.33,30.47,30.56,30.40,30.32,30.55,30.61,30.54,30.29,30.47,30.52,30.34,30.27,30.46,30.39,30.09,30.20,30.41,30.31,30.04,30.14,30.32,30.16,30.36,30.48,30.59,30.49,30.65,30.66,30.51,30.63,30.69,30.53,30.54,30.75,30.66,30.49,30.65,30.75,30.52,30.56,30.74,30.76,30.49,30.69,30.85,30.79,30.66,30.78,30.69,30.78,30.68,30.55,30.62,30.51,30.45,30.26,30.24,30.38,30.30,30.24,30.34,30.43,30.41,30.35,30.31,30.61,30.58,30.69,30.63,30.52,30.57,30.58,30.52,30.37,30.55,30.43,30.29,30.54,30.45,30.07,30.28,30.46,30.44,30.47,30.37,30.39,30.30,30.21,30.13,30.20,30.05,30.05,29.91,30.14,30.13,29.71,29.95,29.57,29.51,29.85,29.86,29.89,30.06,29.31,29.63,29.63,29.45,30.01,29.79,30.19,30.16,29.77,30.07,30.29,30.21,30.02,30.33,30.61,30.63,30.38,30.55,30.48,30.13,30.11,30.42,30.27,29.88,30.17,30.35,30.12,29.67,30.05,30.14,29.76,29.38,29.75,29.40,29.40,29.34,29.96,29.86,29.11,29.81,29.99,29.48,29.32,29.95,29.94,29.33,29.56,29.98,29.83,29.47,29.87,29.90,29.38,29.44,29.88,29.97,29.42,29.50,29.25,29.69,29.34,28.92,28.91,29.11,28.91,28.51,28.67,28.78,28.18,28.18,28.79,28.19,27.56,28.14,28.79,28.21,27.89,28.64,28.84,28.50,28.24,29.17,29.24,28.98,29.16,29.25,29.26,29.28,29.53,29.49,29.51,29.63,30.11,29.89,30.13,29.68,29.53,29.84,29.97,29.24,29.65,30.07,29.81,29.20,29.91,30.11,29.66,29.44,30.02,29.93,30.30,30.32,30.53,30.47,30.53,30.41,30.23,30.27,30.30,30.03,29.97,30.17,30.10,29.79,29.81,29.90,29.72,29.54,29.74,29.73,29.50,29.42,29.80,29.91,29.97,30.03,30.19,30.08,29.71,30.11,30.22,29.99,29.77,30.12,30.27,29.94,30.03,30.27,30.23,30.05,29.92,30.42,30.49,30.21,30.54,30.55,30.19,30.02,30.25,29.70,30.00,30.09,29.67,29.59,29.84,30.05,29.65,30.11,30.18,29.85,29.65,29.89,29.79,29.45,29.28,29.81,29.19,28.84,29.49,29.32,29.29,29.82,29.95,29.94,30.36,30.49,30.69,30.39,30.67,30.41,30.11,30.55,30.71,30.60,30.47,30.56,30.69,30.70,30.76,30.72,30.61,30.54,30.70,30.66,30.52,30.62,30.65,30.62,30.55,30.47,30.50,30.50,30.50,30.30,30.41,30.32,30.27,30.20,30.29,29.98,29.99,29.89,29.96,29.67,29.43,29.19,29.36,29.05,29.23,29.34,29.59,29.88,29.89,30.14,30.12,30.20,30.11,30.36,30.39,30.39,30.48,30.47,30.56,30.54,30.53,30.55,30.55,30.67,30.62,30.66,30.66,30.66,30.64,30.67,30.55,30.61,30.64,30.64,30.54,30.30,30.55,30.46,30.21,30.27,30.24,30.03,29.60,30.02,29.90,28.78,29.29,29.74,28.92,28.54,28.98,29.12,28.29,28.03,28.56,28.20,27.75,27.96,28.43,27.98,27.58,27.14,27.35,27.71,27.76,27.60,28.06,28.52,28.32,28.75,29.02,28.91,29.15,29.26,29.48,29.34,29.20,29.59,29.71,29.15,29.49,29.55,29.53,29.23,29.15,28.88,28.70,28.69,28.39,28.03,28.14,28.12,27.22,27.10,27.47,27.27,26.80,26.96,27.68,27.66,27.13,27.84,28.55,29.04,29.21,28.51,28.50,28.92,28.65,27.49,28.02,28.80,28.29,27.61,28.29,28.45,28.34,28.11,28.62,28.86,28.69,28.90,29.10,29.03,29.29,29.11,29.26,29.57,29.82,29.70,29.78,29.44,29.82,29.54,29.21,29.52,29.72,28.97,29.14,29.68,29.85,29.63,29.12,29.37,29.48,29.02,28.41,29.42,29.34,29.13,29.12,29.68,28.86,29.83,29.72,29.85,30.15,30.15,29.65,30.20,30.01,29.82,30.34,30.07,30.07,30.22,30.15,29.64,29.52,30.13,29.59,30.19,30.28,30.06,29.45,29.89,29.93,29.53,29.16,28.28,28.49,29.07,28.92,28.25,28.64,29.42,28.58,28.34,29.28,29.24,28.90,29.28,29.69,29.40,29.46,29.71,29.82,29.98,29.81,30.10,29.83,29.99,29.49,29.88,29.92,29.23,29.08,29.89,29.60,28.91,29.40,29.91,29.25,29.15,29.76,29.91,29.76,29.60,30.06,29.99,29.92,30.01,30.26,30.24,30.27,30.12,30.29,30.43,30.27,30.07,30.42,30.37,30.15,30.08,30.35,30.20,29.95,30.00,30.22,30.26,29.89,30.14,30.32,30.13,29.93,29.99,26.65,25.00,23.39,22.25,20.90,20.51,20.04,19.62,19.60,18.58,19.22,18.76,18.09,18.32,17.75,18.64,17.48,17.67,16.38,14.69,14.22,14.12,13.88,13.67,12.58,12.27,11.48,11.11,10.64,9.68,9.98,10.59,9.40,8.98,10.01,9.86,8.93,8.66,9.45,10.20,9.25,8.44,9.26,9.70,8.77,8.79,9.37,9.27,8.53,8.69,9.66,9.09,7.58,8.61,9.74,8.18,9.50,10.04,10.78,10.32,11.10,10.92,10.07,10.79,11.60,10.68,10.15,11.56,11.89,10.44,10.63,11.99,11.66,10.42,11.55,12.20,11.31,11.30,12.05,12.43,11.74,12.42,12.34,12.98,11.66,11.83,11.55,11.20,10.23,9.48,9.23,10.95,10.46,9.64,9.92,11.59,10.73,10.26,11.42,12.14,11.45,13.35,12.72,12.34,11.75,11.74,11.19,10.59,10.60,10.48,9.37,10.57,10.73,9.73,11.01,11.48,10.61,11.11,10.12,9.54,10.33,10.12,8.61,8.49,9.27,8.68,7.61,7.88,8.07,7.26,7.52,6.80,7.48,7.60,8.61,8.46,9.10,8.52,8.70,9.04,9.44,9.60,9.54,10.21,9.96,9.23,9.87,10.50,9.82,9.56,10.63,10.87,10.64,9.83,9.89,10.22,9.49,9.27,9.22,9.39,8.79,8.93,9.32,8.71,7.76,8.17,8.44,7.39,6.70,6.83,6.37,7.28,6.73,7.63,7.30,6.84,7.62,7.89,7.31,7.72,8.35,8.23,7.89,8.30,8.77,8.72,8.51,8.97,9.54,9.40,9.46,9.90,10.95,10.39,12.02,10.47,9.72,9.34,9.93,9.94,8.99,8.89,8.45,8.07,8.09,7.91,7.25,7.32,6.93,6.66,6.49,6.33,5.93,5.57,5.69,5.60,5.28,4.88,5.19,5.23,4.82,4.80,5.22,4.79,4.63,5.09,5.22,4.90,4.57,4.97,5.18,4.76,4.17,4.37,4.75,4.21,4.12,4.41,4.54,4.17,4.37,4.78,4.86,4.60,5.07,5.55,5.62,6.23,5.80,6.10,5.59,6.16,5.95,5.34,5.55,6.12,5.52,5.16,5.67,5.82,5.31,5.19,5.91,5.57,5.07,5.78,6.27,5.85,5.62,6.35,6.78,7.35,6.96,7.33,7.25,6.36,6.68,7.18,6.45,6.31,6.83,6.72,6.18,6.58,7.24,6.68,6.31,7.08,7.43,6.93,7.08,7.37,6.84,6.20,6.22,7.13,6.50,6.60,7.55,7.37,6.78,7.30,7.81,7.15,7.62,7.36,6.92,6.97,6.89,6.29,6.24,6.51,6.10,5.51,5.72,5.98,6.11,5.57,6.11,6.52,5.95,6.53,7.13,7.21,6.25,6.53,6.09,5.50,5.92,6.45,5.90,5.57,5.77,6.64,6.52,7.26,6.92,6.00,6.28,7.00,6.15,5.78,6.55,6.71,6.17,5.56,5.32,5.65,5.41,4.70,4.88,5.12,4.79,4.42,5.05,5.07,4.59,4.43,5.19,5.23,4.61,4.91,4.71,4.17,3.77,3.84,3.23,3.55,3.93,3.83,3.08,3.91,4.04,3.73,4.08,4.24,4.46,4.46,4.81,5.12,5.15,5.29,5.68,6.09,6.39,6.63,7.69,7.26,6.64,6.88,6.80,6.13,5.63,6.21,5.73,5.00,5.18,5.16,4.61,4.17,4.59,4.00,3.39,3.82,3.88,3.11,2.96,3.53,3.36,2.84,3.65,3.61,3.24,3.05,3.68,3.82,3.53,3.64,4.14,4.12,4.03,4.16,4.05,4.27,3.98,3.60,3.62,3.67,3.21,2.98,3.00,3.03,2.08,2.03,2.61,2.36,1.66,1.97,2.76,2.70,2.73,3.37,3.35,3.74,3.05,2.79,3.41,3.48,2.80,2.97,3.64,3.34,2.93,3.49,3.64,3.29,3.62,3.98,3.88,3.60,4.00,4.59,4.36,5.05,5.00,5.01,4.41,3.95,3.66,3.81,3.58,3.18,2.96,3.43,3.37,2.63,2.84,3.29,2.81,2.34,2.95,3.28,2.69,2.72,3.37,3.48,2.96,3.39,3.96,3.75,3.33,3.00,2.49,2.57,1.79,2.07,2.58,2.22,1.64,2.45,2.80,2.45,2.70,2.64,2.53,1.94,1.99,1.77,1.47,1.36,1.33,1.17,0.88,0.76,0.97,1.38,2.24,2.48,2.66,2.50,3.26,3.47,3.80,4.47,4.71,5.05,5.75,5.59,5.13,5.23,5.77,5.42,6.02,6.57,6.43,5.88,6.50,6.53,5.97,5.83,5.55,4.93,5.35,5.09,4.61,4.45,4.69,4.40,3.86,4.06,4.35,3.77,3.16,3.75,3.83,3.11,3.19,3.80,3.62,3.06,3.39,3.63,4.04,4.16,4.71,4.31,4.28,5.01,5.16,4.70,4.83,5.50,5.57,5.23,5.71,6.27,6.15,5.96,6.39,6.67,6.56,6.52,7.13,7.63,8.42,7.96,6.95,7.14,7.79,7.04,6.54,7.06,7.25,6.50,6.13,6.52,6.50,5.87,5.77,6.23,6.00,5.42,5.56,5.91,5.46,5.03,6.16],[31.06,30.98,30.92,30.89,30.82,30.82,30.77,30.79,30.83,30.75,30.82,30.83,30.82,30.85,30.81,30.84,30.82,30.78,30.79,30.61,30.56,30.50,30.62,30.67,30.71,30.73,30.63,30.66,30.65,30.45,30.44,30.61,30.50,30.35,30.55,30.54,30.44,30.34,30.60,30.67,30.61,30.39,30.48,30.57,30.42,30.34,30.52,30.50,30.31,30.34,30.55,30.48,30.35,30.34,30.56,30.47,30.51,30.63,30.66,30.61,30.71,30.75,30.63,30.70,30.73,30.62,30.59,30.80,30.72,30.56,30.68,30.77,30.65,30.61,30.75,30.80,30.61,30.71,30.82,30.79,30.71,30.79,30.74,30.82,30.77,30.66,30.71,30.61,30.52,30.34,30.33,30.54,30.49,30.34,30.49,30.58,30.54,30.48,30.58,30.67,30.68,30.77,30.77,30.67,30.66,30.68,30.66,30.54,30.65,30.65,30.47,30.69,30.60,30.40,30.52,30.60,30.57,30.60,30.51,30.48,30.42,30.42,30.24,30.34,30.39,30.30,30.07,30.26,30.38,29.95,30.17,29.64,29.52,30.05,29.95,30.11,30.04,29.43,29.82,29.75,29.68,30.13,29.90,30.22,30.19,29.91,30.12,30.35,30.26,30.13,30.36,30.71,30.72,30.52,30.61,30.60,30.29,30.32,30.52,30.44,30.06,30.37,30.51,30.27,29.90,30.33,30.37,30.03,29.70,30.06,29.55,29.74,29.56,30.15,30.03,29.47,30.05,30.10,29.71,29.58,30.11,30.12,29.46,29.75,30.13,29.91,29.62,30.01,29.92,29.53,29.61,29.97,30.04,29.54,29.59,29.29,29.80,29.46,28.79,29.16,29.36,29.01,28.67,28.85,29.04,28.32,28.41,29.02,28.49,27.91,28.41,29.18,28.32,28.22,28.97,29.12,28.55,28.57,29.36,29.19,28.90,29.16,29.51,29.25,29.31,29.59,29.66,29.63,29.66,30.19,30.01,30.16,29.71,29.65,29.91,29.92,29.23,29.58,30.08,29.83,29.25,29.91,30.06,29.78,29.55,30.02,29.96,30.29,30.32,30.46,30.41,30.48,30.36,30.17,30.29,30.28,30.06,29.98,30.24,30.14,29.82,29.84,30.00,29.84,29.56,29.86,29.89,29.75,29.60,29.93,30.05,30.10,30.18,30.31,30.20,29.94,30.24,30.31,30.08,29.84,30.17,30.28,29.98,30.05,30.27,30.27,30.07,30.00,30.42,30.41,30.29,30.50,30.53,30.19,30.06,30.22,29.81,30.06,30.02,29.75,29.79,29.94,30.08,29.76,30.19,30.26,30.01,29.82,29.89,29.91,29.71,29.52,29.92,29.52,29.10,29.70,29.51,29.50,29.88,29.92,29.98,30.37,30.42,30.60,30.36,30.63,30.43,30.19,30.57,30.63,30.52,30.53,30.59,30.58,30.63,30.66,30.69,30.66,30.65,30.72,30.67,30.58,30.66,30.63,30.66,30.60,30.48,30.49,30.56,30.43,30.32,30.41,30.41,30.25,30.23,30.26,30.06,29.99,29.98,30.04,29.87,29.66,29.42,29.59,29.16,29.42,29.33,29.63,29.90,29.77,29.94,30.05,30.16,30.00,30.32,30.39,30.32,30.44,30.52,30.57,30.57,30.58,30.60,30.60,30.68,30.62,30.67,30.67,30.74,30.66,30.67,30.57,30.68,30.65,30.67,30.57,30.31,30.57,30.51,30.24,30.36,30.33,30.05,29.83,30.14,29.99,29.05,29.50,29.81,29.02,28.73,29.04,29.24,28.39,28.17,28.67,28.39,28.00,28.00,28.44,28.19,27.85,27.44,27.66,28.04,27.97,27.91,28.20,28.63,28.48,28.68,29.05,29.14,29.07,29.29,29.57,29.61,29.21,29.64,29.93,29.29,29.76,29.62,29.64,29.36,29.05,29.01,28.90,28.77,28.63,28.24,28.39,28.20,27.70,27.43,27.68,27.65,27.20,27.44,28.06,27.95,27.35,28.03,28.63,29.20,29.49,28.84,28.76,29.13,28.97,27.94,28.21,29.04,28.57,28.03,28.41,28.70,28.52,28.28,28.82,29.02,28.96,29.08,29.32,29.26,29.47,29.39,29.52,29.87,30.01,29.92,30.04,29.73,29.99,29.81,29.41,29.69,29.90,29.30,29.27,29.80,30.02,29.79,29.26,29.38,29.59,29.07,28.72,29.54,29.42,29.11,29.29,29.81,29.60,29.55,29.97,29.98,30.28,30.21,29.82,30.28,30.11,29.93,30.43,30.14,30.18,30.30,30.26,29.73,29.66,30.20,29.72,30.24,30.30,30.17,29.55,29.93,29.97,29.69,29.35,28.61,28.82,29.31,29.22,28.48,28.82,29.56,28.74,28.56,29.38,29.35,29.04,29.36,29.77,29.54,29.55,29.83,29.90,29.97,29.90,30.20,29.91,30.00,29.59,29.89,30.06,29.40,29.33,29.94,29.76,29.07,29.52,30.06,29.46,29.27,29.82,30.06,29.75,29.67,30.10,30.13,29.92,29.96,30.34,30.25,30.33,30.23,30.32,30.45,30.29,30.16,30.44,30.37,30.23,30.16,30.37,30.23,29.99,30.12,30.21,30.30,29.96,30.24,30.32,30.15,29.98,29.97,26.68,25.00,23.61,22.67,21.23,21.10,20.81,20.25,20.38,19.34,19.76,19.42,18.76,19.09,18.69,19.46,18.43,18.77,17.74,16.07,15.86,15.80,15.34,15.39,14.81,14.17,13.64,13.47,12.87,12.01,12.41,12.95,11.78,11.36,12.43,12.33,11.41,11.09,12.10,12.84,11.91,10.93,11.73,12.40,11.19,10.83,11.64,11.49,10.15,10.55,11.65,10.59,9.21,10.18,11.37,9.53,10.88,11.88,12.70,12.46,13.30,12.84,12.04,13.25,13.72,12.74,12.48,13.92,14.00,12.75,13.08,14.32,13.97,12.94,14.03,14.42,13.41,13.42,14.20,14.69,13.75,14.86,14.64,15.06,14.00,13.70,13.62,13.24,12.08,11.67,11.32,12.90,12.79,11.95,11.91,13.77,12.85,12.37,13.42,14.39,13.78,15.44,15.26,14.44,13.73,13.28,12.90,11.94,12.38,11.89,10.96,12.58,12.27,11.49,13.11,13.24,12.03,12.86,12.19,10.93,11.55,11.87,10.31,9.79,10.83,10.21,8.99,9.23,9.55,8.81,8.36,7.23,7.91,8.87,9.77,9.54,10.57,9.92,10.14,10.94,11.34,11.62,11.95,12.88,12.02,11.42,12.59,13.08,12.17,12.10,13.23,13.38,13.21,12.53,12.39,12.82,12.09,11.80,11.56,11.60,10.78,10.90,11.13,10.27,9.28,9.65,9.72,8.52,8.13,8.08,7.35,8.53,7.98,9.23,9.25,8.47,9.27,10.01,9.38,9.62,10.49,10.70,10.13,10.47,11.35,11.25,10.71,11.44,12.19,11.92,11.99,12.77,13.40,12.98,14.62,12.93,12.49,11.79,12.03,12.32,11.35,10.88,10.45,10.37,10.09,9.72,9.27,9.40,8.72,8.34,8.16,7.97,7.07,6.81,7.30,6.75,5.92,5.79,6.41,5.86,5.28,5.77,6.26,5.35,5.34,6.24,6.18,5.64,5.13,6.05,6.48,5.85,5.10,5.49,5.98,4.96,5.16,5.87,5.91,5.13,5.71,6.27,6.33,6.17,6.78,7.33,7.40,8.30,7.60,7.91,7.14,7.90,7.75,6.91,7.05,7.86,7.28,6.71,7.23,7.64,6.95,6.84,7.62,7.29,6.66,7.33,8.03,7.66,7.10,8.02,8.58,9.16,8.95,9.66,9.21,8.30,8.75,9.42,8.49,8.27,9.18,8.94,8.07,8.75,9.47,8.70,8.31,9.31,9.78,9.02,9.31,9.53,8.78,8.09,8.14,9.27,8.58,8.67,9.80,9.66,9.07,9.64,10.43,9.58,10.22,9.79,9.29,9.34,9.29,8.36,8.19,8.75,8.21,7.43,7.61,7.95,8.08,7.44,7.98,8.43,7.70,8.32,8.98,9.31,7.85,8.25,7.57,7.03,7.42,7.93,7.48,6.84,7.38,8.13,8.08,8.89,8.51,7.44,7.81,8.42,7.53,7.30,8.02,8.07,7.46,6.94,6.60,6.95,6.61,5.96,6.27,6.53,6.03,5.45,6.39,6.47,5.83,5.82,6.73,6.79,6.01,6.66,6.20,5.32,4.79,4.67,4.20,4.49,4.61,4.54,4.10,4.60,4.73,4.48,4.85,5.19,5.41,5.25,5.85,6.38,6.26,6.27,7.12,7.38,7.73,7.91,9.31,8.85,8.01,8.31,8.12,7.44,7.09,7.50,6.78,6.16,6.21,6.02,5.49,4.97,5.56,4.91,4.25,4.88,4.89,4.17,4.12,4.78,4.44,4.07,5.15,5.00,4.55,4.40,5.20,5.24,4.69,5.18,5.92,5.53,5.41,5.95,5.82,5.82,5.35,4.89,4.87,4.61,4.27,3.72,3.94,3.59,2.71,2.83,3.26,2.21,1.84,2.43,2.77,3.25,3.32,4.31,4.34,5.03,4.07,3.49,4.51,4.72,3.66,3.79,4.82,4.56,3.82,4.95,5.32,4.60,5.16,5.78,5.54,5.21,5.52,6.30,6.08,6.77,6.53,6.46,6.07,5.54,4.92,5.26,5.22,4.48,3.93,4.58,4.62,3.52,3.83,4.24,3.79,2.93,3.85,4.33,3.31,3.54,4.59,4.51,3.72,4.66,5.34,5.08,4.58,3.98,3.14,3.71,2.19,2.69,3.46,3.12,2.17,3.22,3.73,3.11,3.44,3.64,3.49,2.69,2.72,2.52,2.25,1.87,1.97,1.85,1.43,1.00,0.76,1.02,1.67,2.21,2.70,2.58,3.24,3.56,4.08,4.77,5.25,5.61,6.44,6.54,5.88,6.08,6.88,6.73,7.50,8.18,7.92,7.36,8.35,8.36,7.49,7.60,7.29,6.60,6.92,6.69,6.09,5.75,5.99,5.57,5.04,5.10,5.30,4.61,3.87,4.48,4.36,3.46,3.51,4.22,4.09,3.34,3.47,4.09,4.72,4.81,5.45,5.04,5.01,5.87,6.06,5.60,5.83,6.59,6.61,6.53,6.80,7.68,7.55,7.43,7.83,8.36,8.17,8.22,9.05,9.38,10.37,9.92,8.72,8.74,9.46,8.79,7.89,8.43,8.75,7.86,7.30,7.58,7.82,7.08,6.59,7.11,7.02,6.30,6.29,6.72,6.21,5.63,6.57],[31.05,30.93,30.92,30.91,30.86,30.84,30.79,30.84,30.84,30.76,30.86,30.90,30.86,30.92,30.89,30.91,30.90,30.85,30.83,30.72,30.60,30.60,30.70,30.80,30.76,30.81,30.69,30.74,30.73,30.62,30.54,30.69,30.60,30.48,30.62,30.63,30.52,30.42,30.66,30.72,30.69,30.48,30.55,30.68,30.50,30.44,30.55,30.56,30.35,30.40,30.55,30.52,30.36,30.35,30.59,30.50,30.58,30.68,30.70,30.68,30.78,30.80,30.70,30.78,30.79,30.68,30.66,30.87,30.78,30.63,30.75,30.83,30.70,30.67,30.81,30.85,30.71,30.77,30.85,30.83,30.76,30.85,30.80,30.89,30.85,30.74,30.81,30.72,30.69,30.46,30.50,30.67,30.56,30.45,30.57,30.67,30.61,30.55,30.63,30.74,30.70,30.78,30.78,30.65,30.72,30.73,30.69,30.58,30.70,30.64,30.51,30.72,30.66,30.47,30.61,30.68,30.69,30.73,30.61,30.66,30.60,30.51,30.42,30.45,30.46,30.34,30.20,30.33,30.40,30.06,30.19,29.73,29.71,30.16,30.10,30.24,30.23,29.51,29.94,29.94,29.78,30.22,30.01,30.34,30.32,29.99,30.22,30.45,30.36,30.27,30.51,30.75,30.77,30.58,30.72,30.65,30.44,30.42,30.63,30.53,30.15,30.41,30.60,30.35,29.97,30.37,30.46,30.08,29.66,30.07,29.65,29.77,29.61,30.20,30.06,29.51,30.08,30.18,29.82,29.69,30.22,30.23,29.62,29.88,30.30,30.08,29.71,30.14,30.10,29.75,29.79,30.13,30.17,29.70,29.78,29.52,29.92,29.69,29.23,29.37,29.46,29.28,28.90,29.04,29.16,28.45,28.45,29.17,28.56,27.91,28.47,29.21,28.42,28.26,29.01,29.08,28.55,28.61,29.37,29.25,28.98,29.29,29.58,29.37,29.37,29.72,29.73,29.69,29.68,30.27,30.12,30.18,29.76,29.75,30.04,30.04,29.34,29.77,30.23,30.02,29.39,30.03,30.28,29.94,29.66,30.18,30.15,30.40,30.44,30.59,30.56,30.60,30.48,30.34,30.42,30.42,30.18,30.11,30.36,30.24,29.95,29.98,30.15,29.96,29.73,30.00,30.03,29.86,29.77,30.08,30.18,30.22,30.26,30.36,30.28,30.04,30.33,30.34,30.19,29.98,30.27,30.38,30.13,30.19,30.35,30.35,30.16,30.13,30.47,30.51,30.35,30.55,30.61,30.33,30.21,30.31,29.96,30.15,30.13,29.85,29.90,30.07,30.15,29.90,30.27,30.34,30.09,29.92,30.03,30.01,29.79,29.65,29.96,29.62,29.20,29.83,29.53,29.62,30.04,30.06,30.17,30.51,30.55,30.73,30.53,30.73,30.57,30.36,30.68,30.76,30.67,30.62,30.72,30.76,30.75,30.82,30.78,30.75,30.76,30.79,30.76,30.68,30.75,30.74,30.76,30.69,30.57,30.62,30.66,30.51,30.44,30.55,30.52,30.42,30.43,30.45,30.23,30.18,30.16,30.21,30.03,29.75,29.45,29.62,29.26,29.53,29.23,29.66,30.06,29.97,30.11,30.27,30.37,30.16,30.50,30.59,30.49,30.57,30.62,30.69,30.69,30.65,30.75,30.74,30.77,30.72,30.75,30.76,30.77,30.77,30.80,30.77,30.77,30.75,30.77,30.67,30.45,30.67,30.63,30.38,30.46,30.40,30.15,29.85,30.21,30.02,29.09,29.52,29.81,29.01,28.76,29.18,29.23,28.36,28.23,28.75,28.44,28.12,28.34,28.74,28.36,27.98,27.51,27.77,28.08,28.04,27.92,28.31,28.74,28.59,29.08,29.44,29.35,29.24,29.55,29.83,29.63,29.42,29.90,29.98,29.35,29.70,29.67,29.70,29.42,29.24,29.09,28.94,28.72,28.63,28.23,28.41,28.14,27.68,27.46,27.68,27.62,27.27,27.45,28.00,27.98,27.46,28.15,28.71,29.23,29.48,28.83,28.75,29.16,29.05,27.99,28.22,29.00,28.64,27.98,28.41,28.74,28.54,28.33,28.94,29.08,28.96,29.15,29.50,29.31,29.54,29.47,29.61,29.85,30.05,30.00,30.02,29.74,30.09,29.87,29.49,29.81,29.99,29.48,29.49,29.89,30.05,29.80,29.36,29.54,29.70,29.21,28.82,29.67,29.60,29.17,29.27,29.86,29.66,30.01,29.53,30.02,30.31,30.30,29.87,30.31,30.14,30.01,30.39,30.16,30.17,30.29,30.27,29.72,29.68,30.20,29.64,30.28,30.33,30.21,29.52,29.95,30.07,29.70,29.37,28.60,28.77,29.35,29.16,28.57,28.83,29.59,28.76,28.58,29.50,29.34,29.07,29.53,29.81,29.63,29.80,29.96,29.96,30.09,30.12,30.24,30.02,30.04,29.63,29.86,30.04,29.55,29.35,29.90,29.77,29.12,29.57,29.99,29.47,29.30,29.81,29.97,29.77,29.67,30.10,30.12,29.97,29.99,30.31,30.34,30.40,30.21,30.38,30.51,30.29,30.13,30.48,30.42,30.15,30.12,30.38,30.27,29.91,30.10,30.27,30.25,29.97,30.22,30.32,30.12,30.08,30.07,27.01,25.24,23.76,22.69,21.51,21.33,20.85,20.44,20.62,19.53,20.17,20.05,19.51,19.67,19.29,20.20,19.40,19.46,18.63,17.57,17.63,17.54,17.04,16.83,16.57,15.99,15.77,15.25,14.81,13.94,14.06,14.80,13.71,13.46,14.24,14.08,13.46,13.07,13.66,14.40,13.24,12.62,13.44,13.72,12.56,12.47,13.09,12.66,11.58,11.94,12.85,12.15,10.43,11.44,12.58,10.82,12.04,12.91,13.54,13.59,14.45,14.10,13.40,14.55,15.09,14.09,14.00,15.36,15.39,14.39,14.81,15.59,15.57,14.79,15.41,15.84,15.48,15.30,15.82,16.37,15.82,16.47,16.21,16.45,15.67,15.72,15.23,14.76,13.76,13.40,12.77,14.52,14.44,13.51,13.21,15.19,14.36,13.51,14.76,15.60,14.67,16.45,15.82,15.22,14.57,14.53,13.83,13.32,13.31,12.85,12.10,13.66,13.41,12.85,14.37,14.49,13.38,14.52,13.88,12.59,12.71,13.34,11.84,11.07,12.17,11.66,10.50,10.27,10.62,9.82,9.48,8.45,9.08,10.15,10.88,11.09,11.88,10.96,11.59,12.26,12.81,12.83,12.71,13.47,12.89,12.37,13.67,13.93,13.11,13.02,14.34,14.39,14.39,13.66,13.77,13.92,12.70,12.84,12.71,12.53,11.89,12.14,12.15,11.50,10.71,11.13,11.12,9.72,9.38,9.32,8.80,10.11,9.44,10.87,10.83,9.93,10.73,11.58,10.78,10.88,11.77,12.09,11.31,11.59,12.47,12.35,11.75,12.27,13.33,12.93,13.15,13.87,14.36,13.90,14.95,13.44,13.13,12.51,12.35,13.15,12.20,11.71,11.15,11.21,11.19,10.64,10.18,10.71,9.82,9.39,9.53,9.39,8.27,7.84,8.61,8.09,7.25,7.18,7.89,7.14,6.71,7.42,7.97,6.72,6.79,8.04,7.81,6.80,6.64,7.81,8.13,7.43,6.58,7.02,7.61,6.57,6.48,7.10,7.18,6.39,6.86,7.31,7.41,7.17,7.84,8.32,8.34,9.54,8.87,9.34,8.39,9.58,9.32,8.02,8.44,9.64,8.62,7.92,8.99,9.33,8.25,8.38,9.46,8.77,8.16,9.01,9.84,9.21,8.64,9.77,10.14,10.89,10.38,11.44,11.08,9.86,10.22,11.24,10.19,9.84,10.93,10.93,9.67,10.28,11.27,10.60,9.65,11.11,11.54,10.63,10.91,11.05,10.50,9.41,9.33,10.70,9.71,9.88,11.25,10.89,10.58,11.37,11.90,10.85,11.68,11.59,10.74,10.73,10.78,9.96,9.32,10.24,9.57,8.80,8.66,8.97,9.06,8.25,9.14,9.47,8.60,9.57,9.95,10.36,8.73,9.15,8.56,7.78,8.23,9.02,8.49,7.75,8.02,9.08,9.08,9.84,9.74,8.21,8.70,9.52,8.73,8.19,9.11,9.48,9.05,8.07,8.10,8.58,7.74,7.27,7.62,7.86,7.18,6.73,7.47,7.54,6.80,6.86,7.72,7.69,6.88,7.47,6.82,6.08,5.43,5.84,4.96,4.91,5.67,5.60,4.85,5.49,5.98,5.48,5.57,6.24,6.62,6.27,6.77,7.28,7.30,7.26,7.89,8.42,8.59,8.87,10.17,9.70,9.03,9.27,9.05,8.28,7.83,8.41,7.62,6.96,6.98,6.75,6.17,5.67,5.91,5.14,4.70,5.38,5.12,4.51,4.54,5.10,4.72,4.43,5.78,5.45,4.84,4.98,5.67,5.89,5.21,5.78,6.47,6.28,6.01,6.24,6.34,6.27,5.78,5.42,5.32,4.98,4.34,4.24,4.12,3.59,2.88,3.23,3.32,2.31,2.19,2.97,2.89,3.38,3.63,4.62,4.47,5.47,4.60,3.69,4.86,5.46,4.33,4.18,5.44,5.44,4.51,5.07,5.83,5.37,5.50,6.41,6.39,5.86,6.04,6.92,6.76,7.43,7.07,7.17,6.78,6.10,5.58,6.08,5.92,5.12,4.87,5.62,5.48,4.43,4.96,5.50,4.84,4.05,5.30,5.34,4.03,4.62,5.68,5.28,4.16,5.55,6.25,5.65,5.01,4.26,3.29,3.79,2.51,3.11,4.11,3.54,3.07,4.31,4.74,4.29,4.60,5.05,4.52,3.75,3.83,3.65,3.05,2.90,2.63,2.42,1.98,1.65,1.14,0.76,1.07,1.71,2.16,2.14,2.85,3.16,3.93,4.71,5.19,5.59,6.59,6.55,6.02,6.56,7.11,7.18,7.84,8.70,8.52,7.53,8.69,8.95,8.06,8.24,7.71,7.15,7.46,7.05,6.52,6.10,6.36,6.07,5.37,5.33,5.46,4.54,4.01,4.53,4.35,3.21,3.44,4.07,3.84,2.87,3.32,4.10,4.53,4.75,5.51,5.05,4.83,6.04,6.32,5.76,6.07,6.99,6.91,6.73,7.31,7.90,7.52,7.62,8.22,8.76,8.30,8.55,9.40,9.88,10.73,10.27,9.21,9.18,9.78,8.95,8.19,8.82,9.06,8.05,7.52,7.68,7.92,7.37,6.99,7.40,7.38,6.60,6.42,6.81,6.45,5.54,6.68],[31.19,31.10,31.08,31.05,30.99,31.06,30.96,30.99,31.06,31.01,31.09,31.10,31.09,31.08,31.09,31.08,31.08,31.00,30.98,30.92,30.83,30.79,30.85,30.97,30.88,30.95,30.79,30.93,30.99,30.83,30.80,30.93,30.86,30.70,30.82,30.83,30.73,30.60,30.79,30.85,30.78,30.63,30.72,30.76,30.64,30.60,30.69,30.71,30.53,30.48,30.63,30.56,30.36,30.43,30.56,30.51,30.63,30.69,30.77,30.80,30.87,30.78,30.75,30.85,30.82,30.74,30.75,30.91,30.87,30.77,30.85,30.92,30.94,30.86,30.97,31.02,30.88,30.94,31.04,31.07,30.95,31.07,31.06,31.09,31.01,30.95,31.06,30.94,30.93,30.60,30.67,30.86,30.80,30.48,30.69,30.86,30.73,30.65,30.85,30.87,30.74,30.86,30.82,30.75,30.86,30.86,30.76,30.65,30.82,30.78,30.59,30.84,30.83,30.65,30.81,30.86,30.85,30.92,30.82,30.84,30.76,30.77,30.61,30.60,30.63,30.50,30.35,30.48,30.52,30.16,30.23,29.77,29.92,30.21,30.22,30.34,30.42,29.64,30.06,29.95,29.70,30.29,30.05,30.43,30.49,30.20,30.47,30.69,30.63,30.57,30.68,30.89,30.91,30.75,30.82,30.82,30.70,30.63,30.73,30.72,30.48,30.61,30.75,30.59,30.28,30.40,30.57,30.36,29.81,30.09,29.78,29.94,29.89,30.32,30.30,29.90,30.31,30.48,30.20,30.07,30.46,30.45,29.96,30.27,30.53,30.29,29.81,30.43,30.43,29.96,29.92,30.36,30.34,29.78,29.93,29.64,30.09,29.70,29.14,29.45,29.59,29.30,28.96,29.28,29.38,28.82,28.71,29.46,29.05,28.25,29.01,29.61,28.78,28.61,29.40,29.27,28.81,28.99,29.66,29.57,29.34,29.80,30.04,29.69,29.75,30.19,30.01,30.01,30.13,30.48,30.44,30.44,30.03,30.14,30.42,30.32,29.66,30.19,30.47,30.27,29.73,30.39,30.52,30.20,30.07,30.51,30.43,30.66,30.70,30.80,30.73,30.80,30.70,30.59,30.65,30.66,30.54,30.44,30.64,30.55,30.34,30.38,30.53,30.41,30.16,30.42,30.44,30.17,30.14,30.36,30.23,30.41,30.42,30.59,30.60,30.37,30.57,30.62,30.56,30.35,30.55,30.66,30.48,30.50,30.64,30.68,30.52,30.42,30.72,30.76,30.56,30.73,30.80,30.59,30.49,30.48,30.20,30.46,30.43,30.14,30.24,30.36,30.46,30.26,30.52,30.52,30.35,30.25,30.45,30.31,30.17,30.04,30.33,29.97,29.58,30.17,29.73,30.00,30.41,30.29,30.41,30.71,30.73,30.81,30.73,30.88,30.77,30.59,30.81,30.90,30.80,30.78,30.81,30.89,30.89,30.91,30.89,30.86,30.85,30.90,30.86,30.83,30.88,30.86,30.90,30.79,30.71,30.78,30.78,30.61,30.56,30.73,30.71,30.55,30.64,30.71,30.53,30.44,30.53,30.51,30.29,30.05,29.81,30.04,29.59,29.81,29.59,30.02,30.38,30.21,30.30,30.47,30.51,30.32,30.58,30.76,30.58,30.70,30.73,30.79,30.79,30.82,30.84,30.85,30.94,30.89,30.89,30.90,30.93,30.94,30.94,30.92,30.89,30.89,30.88,30.77,30.57,30.75,30.72,30.52,30.55,30.57,30.36,30.20,30.37,30.16,29.41,29.73,29.96,29.19,28.96,29.27,29.36,28.56,28.48,28.87,28.56,28.27,28.47,28.69,28.35,28.09,27.54,27.66,28.05,28.28,28.00,28.24,28.61,28.39,28.88,29.17,29.17,29.45,29.66,29.78,29.77,29.64,29.86,30.10,29.73,29.96,29.84,29.86,29.66,29.55,29.22,29.16,29.03,28.76,28.51,28.67,28.24,27.75,27.66,28.01,27.80,27.35,27.74,28.39,28.09,27.65,28.48,28.80,29.38,29.59,29.13,29.19,29.48,29.35,28.51,28.58,29.35,28.91,28.49,28.62,29.06,28.90,28.58,29.21,29.43,29.31,29.44,29.77,29.58,29.83,29.77,29.84,29.95,30.20,30.21,30.24,30.00,30.25,30.04,29.80,30.08,30.19,29.81,29.82,30.22,30.21,30.02,29.70,29.83,29.93,29.60,29.17,29.95,29.83,29.50,29.52,30.03,29.82,30.15,30.09,30.01,30.29,30.41,29.97,30.47,30.25,30.23,30.58,30.37,30.33,30.39,30.39,29.86,29.77,30.26,29.71,30.25,30.23,30.19,29.53,29.95,30.01,29.64,29.33,28.63,28.79,29.38,29.22,28.61,29.05,29.57,28.76,28.70,29.67,29.37,28.94,29.77,29.97,29.63,29.77,30.11,30.07,30.18,30.12,30.26,30.07,30.20,29.76,30.17,30.24,29.42,29.39,30.13,29.84,29.05,29.56,30.14,29.36,29.29,29.76,30.02,29.65,29.65,30.13,30.21,29.94,29.99,30.28,30.29,30.44,30.21,30.39,30.57,30.40,30.13,30.56,30.51,30.33,30.14,30.50,30.41,29.96,30.19,30.40,30.45,30.07,30.35,30.50,30.33,30.15,30.20,26.99,25.57,24.40,23.42,22.62,22.66,22.27,21.98,22.21,21.24,21.77,21.62,21.32,21.57,21.26,22.31,21.19,21.37,20.74,19.66,19.88,19.31,19.31,19.39,19.24,18.64,18.30,17.84,17.27,16.60,16.61,17.55,16.50,15.81,16.81,17.07,16.31,15.63,16.37,16.85,15.90,15.14,16.07,16.15,15.04,15.04,15.58,15.32,14.38,14.58,15.25,14.72,13.15,14.35,15.18,13.34,14.92,15.50,16.12,15.75,16.62,16.53,15.98,16.67,17.18,16.45,16.35,17.61,17.53,16.51,17.17,18.07,17.70,17.27,17.79,18.33,17.73,17.85,18.65,18.92,18.09,19.11,18.61,18.82,17.73,17.77,17.69,16.93,16.41,15.97,15.57,16.61,16.61,15.80,15.95,17.21,16.59,15.90,16.71,17.62,16.99,18.59,17.98,17.28,16.88,16.60,16.26,15.64,16.31,15.58,15.07,16.24,16.18,15.37,16.28,16.70,16.23,16.63,16.36,15.68,15.78,15.81,14.86,14.27,15.12,14.72,13.62,13.39,13.48,12.59,12.47,11.08,11.79,12.87,13.76,13.43,14.39,13.68,14.08,14.59,15.17,15.00,15.21,15.74,15.20,14.73,15.51,15.90,15.32,15.50,16.44,16.54,16.36,15.74,15.92,16.02,15.08,15.40,15.13,14.96,14.37,14.76,14.83,14.00,13.15,13.76,13.78,12.39,12.10,12.08,11.80,12.47,12.23,13.68,13.77,12.16,13.31,14.31,13.31,13.13,14.31,14.56,13.69,13.89,14.73,14.47,14.20,14.57,15.54,15.27,15.09,15.38,16.48,16.24,17.54,15.65,15.28,14.95,14.88,15.31,14.54,14.18,13.67,13.50,13.35,12.99,12.52,12.62,12.11,11.97,11.81,11.81,10.70,10.36,10.78,10.49,9.80,9.52,10.38,9.87,9.13,9.82,9.95,9.06,9.22,10.24,10.05,8.84,8.85,10.24,10.80,9.84,8.68,9.13,9.97,8.76,8.63,9.52,9.61,8.73,8.95,9.96,10.02,9.14,9.78,10.82,10.52,11.84,11.52,11.78,10.87,12.25,11.95,10.76,11.03,12.33,11.42,10.51,11.57,12.08,10.94,10.84,12.01,11.63,10.46,11.41,12.31,11.69,10.92,12.22,12.64,13.36,12.79,13.81,13.43,12.53,13.13,14.01,12.80,12.44,13.57,13.58,12.24,12.82,14.11,13.31,12.24,13.37,14.42,13.30,13.65,13.64,13.19,12.05,11.76,12.97,11.86,12.42,13.82,13.30,12.55,13.42,14.62,13.22,14.18,14.17,13.09,13.20,13.25,12.21,11.44,12.41,11.97,10.75,10.55,11.11,11.17,10.21,11.22,11.74,10.51,11.74,12.31,12.82,10.95,11.46,10.84,9.83,10.44,11.42,10.81,9.96,10.41,11.34,11.39,12.22,12.34,10.76,11.48,12.12,11.50,11.05,11.70,12.09,11.74,10.53,10.53,11.15,10.24,9.51,10.06,10.51,9.23,8.78,10.03,9.68,8.83,9.14,10.13,9.71,8.90,9.52,8.72,8.02,7.07,7.75,6.50,6.64,7.82,7.28,6.09,7.40,7.89,7.21,7.18,8.33,8.79,8.22,8.95,9.66,9.76,9.51,10.66,11.27,11.14,11.32,12.62,12.18,11.46,11.71,11.55,10.88,10.10,10.72,9.75,9.15,9.04,8.86,8.12,7.43,7.91,6.67,5.91,6.94,6.53,5.52,5.72,6.51,5.76,5.37,6.59,6.88,5.88,6.08,6.99,6.93,6.30,6.63,7.81,7.24,6.82,7.40,7.24,6.96,6.47,6.70,6.66,5.99,5.49,5.26,5.17,4.43,3.75,4.07,3.58,2.80,3.03,3.21,2.75,3.66,4.62,5.55,5.02,5.82,5.36,4.66,5.89,6.02,5.43,5.14,6.19,6.17,5.76,6.04,6.87,6.37,6.47,7.41,7.52,7.08,7.35,8.52,8.41,9.23,8.60,8.75,8.64,7.61,7.02,7.88,7.64,6.25,6.14,7.40,6.84,5.79,6.30,6.94,5.84,5.36,6.62,6.36,4.83,5.98,6.74,6.24,5.02,6.39,7.36,6.42,5.57,4.60,3.55,4.17,3.01,3.81,4.85,4.14,4.34,5.38,5.62,5.36,6.30,6.50,6.14,5.22,5.30,5.10,4.53,4.06,3.82,3.66,3.17,2.22,1.89,1.22,0.76,1.31,1.81,1.94,2.59,2.82,4.05,4.73,5.53,6.09,7.30,7.57,6.75,7.46,8.36,8.47,9.22,9.74,9.64,8.65,9.77,10.27,9.04,9.22,8.96,8.40,8.48,8.29,7.62,7.23,7.39,7.06,6.24,6.17,6.40,5.87,4.92,5.24,5.04,3.63,4.07,4.46,4.30,2.57,3.22,4.37,5.11,5.53,6.71,5.77,5.46,6.96,7.33,6.71,6.76,8.16,8.25,7.74,8.25,9.43,9.00,8.98,9.77,10.03,9.52,9.86,10.77,11.01,11.90,11.55,10.46,10.36,11.04,10.26,9.24,9.85,10.24,9.44,8.63,8.65,9.30,8.30,7.52,7.87,8.10,7.07,6.63,7.39,6.99,6.04,7.21],[31.15,31.03,30.97,30.96,30.92,30.91,30.85,30.88,30.91,30.87,30.93,30.97,30.96,30.97,30.98,30.97,30.98,30.92,30.92,30.80,30.77,30.72,30.77,30.86,30.82,30.91,30.77,30.84,30.85,30.73,30.62,30.78,30.73,30.55,30.67,30.69,30.60,30.48,30.68,30.76,30.68,30.50,30.58,30.67,30.53,30.45,30.58,30.61,30.42,30.42,30.58,30.55,30.38,30.40,30.55,30.55,30.59,30.68,30.71,30.74,30.82,30.77,30.71,30.81,30.79,30.68,30.67,30.86,30.81,30.67,30.75,30.85,30.81,30.74,30.84,30.90,30.78,30.83,30.91,30.93,30.91,30.94,30.92,30.96,30.92,30.82,30.98,30.84,30.78,30.51,30.58,30.77,30.67,30.45,30.63,30.79,30.68,30.58,30.75,30.80,30.70,30.82,30.80,30.69,30.79,30.78,30.75,30.60,30.75,30.74,30.54,30.76,30.77,30.59,30.73,30.82,30.78,30.89,30.76,30.76,30.71,30.64,30.49,30.54,30.58,30.41,30.31,30.41,30.46,30.13,30.25,29.83,29.87,30.24,30.23,30.33,30.37,29.60,30.07,30.04,29.96,30.35,30.07,30.47,30.45,30.20,30.33,30.61,30.56,30.47,30.59,30.85,30.84,30.68,30.71,30.71,30.54,30.51,30.67,30.61,30.30,30.46,30.65,30.50,30.14,30.38,30.52,30.21,29.76,30.15,29.78,29.83,29.75,30.23,30.18,29.79,30.16,30.26,30.00,29.87,30.27,30.30,29.86,30.09,30.37,30.25,29.77,30.32,30.29,29.85,29.89,30.29,30.33,29.82,29.91,29.60,30.00,29.79,29.10,29.52,29.55,29.33,28.93,29.23,29.35,28.73,28.80,29.45,28.88,28.37,28.83,29.47,28.75,28.69,29.26,29.38,28.92,28.97,29.53,29.53,29.27,29.49,29.83,29.62,29.65,29.94,29.97,29.97,30.01,30.39,30.32,30.37,29.96,29.96,30.29,30.18,29.53,30.01,30.34,30.08,29.61,30.19,30.36,30.07,29.88,30.28,30.28,30.48,30.53,30.66,30.67,30.74,30.57,30.41,30.62,30.56,30.35,30.24,30.55,30.46,30.15,30.20,30.39,30.18,29.93,30.24,30.25,30.02,29.99,30.24,30.22,30.35,30.29,30.44,30.47,30.18,30.38,30.48,30.39,30.09,30.39,30.50,30.29,30.28,30.50,30.54,30.30,30.26,30.61,30.64,30.49,30.63,30.69,30.44,30.33,30.39,30.10,30.26,30.27,30.02,30.06,30.24,30.36,30.06,30.38,30.40,30.21,30.11,30.15,30.08,29.98,29.87,30.10,29.83,29.66,29.99,29.79,29.88,30.19,30.20,30.29,30.55,30.55,30.69,30.58,30.71,30.61,30.42,30.68,30.77,30.72,30.66,30.72,30.79,30.79,30.82,30.83,30.78,30.76,30.89,30.85,30.77,30.84,30.86,30.87,30.75,30.65,30.75,30.69,30.54,30.55,30.65,30.58,30.39,30.47,30.51,30.32,30.27,30.32,30.34,30.21,30.00,29.89,29.91,29.65,29.70,29.60,29.93,30.17,30.00,30.09,30.28,30.34,30.24,30.48,30.58,30.49,30.56,30.63,30.66,30.70,30.70,30.75,30.76,30.86,30.82,30.79,30.81,30.88,30.85,30.83,30.78,30.77,30.79,30.77,30.64,30.44,30.64,30.65,30.38,30.54,30.50,30.30,30.12,30.36,30.16,29.54,29.79,29.98,29.20,29.20,29.40,29.50,28.60,28.45,28.86,28.52,28.33,28.24,28.65,28.19,27.89,27.59,27.76,28.13,28.17,28.14,28.28,28.57,28.33,28.82,29.12,29.16,29.07,29.50,29.75,29.68,29.49,29.83,30.03,29.51,29.84,29.71,29.85,29.54,29.31,29.17,29.19,28.92,28.75,28.50,28.72,28.22,27.92,27.80,28.05,27.97,27.45,27.85,28.44,28.18,27.61,28.49,28.97,29.51,29.78,29.32,29.13,29.49,29.52,28.45,28.72,29.43,29.05,28.53,28.64,29.12,28.94,28.58,29.16,29.38,29.33,29.43,29.57,29.50,29.78,29.67,29.77,30.01,30.17,30.20,30.22,29.90,30.23,29.94,29.67,30.00,30.11,29.63,29.61,30.09,30.25,30.05,29.60,29.75,29.91,29.44,29.14,29.90,29.75,29.41,29.56,30.11,29.75,30.22,30.08,30.20,30.07,30.45,30.00,30.45,30.19,30.14,30.54,30.22,30.32,30.39,30.43,29.80,29.64,30.22,29.71,30.27,30.30,30.28,29.59,30.00,30.13,29.72,29.46,28.65,28.86,29.40,29.25,28.44,28.92,29.62,28.77,28.68,29.61,29.38,29.11,29.47,29.93,29.59,29.57,29.95,30.01,30.10,30.01,30.37,30.01,30.16,29.74,30.02,30.15,29.57,29.39,30.01,29.87,29.09,29.56,30.08,29.39,29.32,29.76,30.01,29.75,29.70,30.07,30.17,30.00,29.96,30.29,30.29,30.40,30.28,30.44,30.56,30.32,30.20,30.54,30.45,30.22,30.16,30.47,30.31,29.96,30.17,30.34,30.34,30.04,30.38,30.42,30.22,30.08,30.22,26.96,25.55,24.56,23.54,22.86,22.67,22.40,22.07,22.31,21.61,21.95,21.87,21.47,21.86,21.68,22.44,21.55,21.78,21.03,20.58,20.78,20.51,19.91,19.92,19.93,19.51,19.04,18.91,18.42,17.45,17.73,18.55,17.35,16.95,17.64,17.66,16.89,16.49,17.05,17.58,16.52,15.93,16.88,17.18,16.22,16.04,16.79,16.41,14.78,15.24,16.40,15.35,13.79,14.89,15.95,14.05,14.94,16.05,16.59,16.68,17.58,17.53,16.95,17.95,18.47,17.83,17.58,18.60,18.82,17.84,18.10,19.19,19.06,18.44,18.96,19.52,18.88,18.76,19.50,20.03,19.03,20.17,19.79,19.94,19.09,19.08,18.69,18.22,17.24,17.13,16.30,18.02,17.98,16.67,16.73,18.77,17.90,16.81,17.99,18.77,18.09,19.42,19.05,18.37,17.33,16.90,16.56,16.00,16.20,15.43,15.41,16.75,16.22,16.10,17.62,17.48,16.56,17.52,17.40,15.94,15.55,16.42,15.37,14.45,15.31,15.09,14.13,13.66,13.73,13.02,12.35,10.62,10.84,12.57,12.80,13.40,13.99,13.56,14.47,14.94,16.02,15.65,16.07,16.56,16.00,15.94,16.60,16.94,16.28,16.23,17.20,17.33,17.17,16.58,16.75,16.91,15.98,16.10,16.34,15.96,14.89,15.49,15.52,14.46,13.59,14.12,14.13,12.56,12.51,12.47,12.01,12.57,12.39,14.02,14.21,12.62,13.58,14.88,13.76,13.74,14.83,15.19,14.22,14.51,15.48,15.51,15.07,15.55,16.27,15.95,16.34,16.57,17.35,17.13,18.27,16.53,16.09,15.77,15.87,16.18,15.37,14.49,14.18,14.13,14.07,13.28,12.80,13.15,12.24,11.97,11.99,11.69,10.68,10.45,11.09,10.66,9.39,9.74,10.32,9.58,9.10,10.14,10.69,9.28,9.85,10.91,10.49,9.26,9.57,10.79,11.56,10.71,9.60,10.13,11.05,9.75,9.24,10.12,10.26,9.30,9.50,10.34,10.39,9.70,10.52,11.30,11.19,12.41,12.14,12.78,11.65,13.16,12.64,11.25,11.88,13.11,12.09,11.17,12.63,12.92,11.28,11.60,13.09,12.40,11.03,12.24,13.33,12.55,11.70,12.87,13.26,14.25,13.81,15.23,14.61,13.30,14.12,14.99,13.82,13.10,14.59,14.50,13.14,13.68,14.66,13.98,13.05,14.12,14.86,14.01,14.26,14.06,13.72,12.81,12.60,13.43,12.64,13.27,14.16,13.76,13.53,14.24,14.99,13.90,14.80,14.79,14.33,13.80,13.81,12.94,12.22,12.93,12.62,11.49,11.38,11.85,11.63,10.76,11.58,12.15,11.15,12.53,12.72,13.57,11.92,12.51,11.63,11.16,11.49,12.35,11.91,11.10,11.77,12.49,12.68,13.39,13.56,12.09,13.10,13.45,12.67,12.34,13.15,13.23,12.92,11.86,11.71,12.51,11.32,10.73,11.01,11.42,10.25,9.84,10.42,10.66,9.91,9.74,10.58,10.42,9.75,10.10,9.24,8.72,7.58,8.44,7.04,7.32,8.40,8.16,7.22,8.29,8.95,8.14,8.45,9.36,9.76,9.07,10.28,11.10,10.75,10.34,12.07,12.70,12.36,12.34,13.92,13.38,12.73,12.97,12.69,11.96,11.39,11.73,10.84,10.43,10.14,9.80,9.05,8.71,8.74,7.64,7.06,7.80,7.54,6.87,6.56,7.26,6.87,6.16,7.28,7.66,6.50,6.32,7.57,7.62,6.70,7.15,8.31,8.00,7.43,7.91,7.67,7.39,7.08,6.79,6.42,6.29,6.06,5.51,5.19,4.68,4.20,3.97,3.89,3.22,3.18,3.28,2.66,3.53,4.19,5.56,5.31,6.14,5.65,4.69,5.88,6.29,5.48,5.49,6.52,6.75,5.81,6.48,7.34,6.73,7.02,8.16,8.34,7.60,7.89,9.00,8.92,9.80,9.27,9.55,9.11,8.06,7.62,8.23,8.21,6.71,6.76,7.59,6.99,5.77,6.70,7.06,6.13,5.59,6.85,6.70,5.36,6.22,7.26,6.53,5.40,7.15,7.86,6.66,6.11,4.94,4.08,4.81,3.33,4.36,5.42,5.14,4.58,5.76,6.47,6.06,6.98,7.25,7.04,5.93,5.60,5.55,5.36,4.63,4.32,4.47,3.83,2.83,2.49,1.96,1.09,0.77,1.27,1.62,2.40,2.70,3.98,4.54,5.41,5.85,7.05,7.44,6.45,7.03,8.14,8.24,9.21,10.13,9.82,9.11,10.32,10.59,9.40,9.82,9.34,8.64,8.71,8.50,7.68,7.15,7.40,7.12,6.41,6.31,6.48,6.05,4.77,5.20,5.35,4.15,3.65,4.42,4.63,2.82,3.75,5.02,5.75,6.05,7.25,6.23,6.23,7.47,7.68,6.96,7.20,8.52,8.54,7.84,8.67,9.75,9.31,9.21,10.13,10.48,10.42,10.75,11.45,11.43,12.56,12.05,10.81,10.60,11.44,10.96,9.74,10.15,10.55,9.97,8.84,8.85,9.53,8.54,7.67,8.11,8.34,7.24,6.96,7.64,7.41,6.17,7.02],[31.21,31.10,31.01,30.99,30.94,30.93,30.86,30.90,30.95,30.87,30.95,31.01,30.98,31.00,30.99,30.98,30.98,30.93,30.89,30.78,30.71,30.64,30.72,30.82,30.79,30.87,30.74,30.80,30.86,30.72,30.61,30.78,30.71,30.50,30.62,30.65,30.53,30.45,30.64,30.70,30.63,30.42,30.51,30.60,30.47,30.35,30.50,30.55,30.32,30.32,30.49,30.47,30.26,30.29,30.47,30.45,30.49,30.59,30.67,30.71,30.79,30.69,30.62,30.75,30.71,30.58,30.59,30.78,30.74,30.61,30.67,30.77,30.75,30.71,30.77,30.85,30.74,30.80,30.88,30.89,30.87,30.93,30.91,30.92,30.93,30.83,30.97,30.80,30.80,30.52,30.57,30.74,30.65,30.39,30.59,30.71,30.59,30.55,30.71,30.75,30.66,30.78,30.77,30.67,30.78,30.72,30.66,30.53,30.72,30.71,30.50,30.75,30.75,30.54,30.69,30.78,30.82,30.87,30.76,30.78,30.72,30.66,30.45,30.53,30.55,30.35,30.25,30.39,30.41,30.03,30.17,29.78,29.84,30.18,30.15,30.28,30.36,29.67,30.10,30.02,29.93,30.33,30.09,30.46,30.44,30.19,30.33,30.62,30.51,30.44,30.60,30.82,30.83,30.63,30.66,30.68,30.49,30.43,30.62,30.57,30.25,30.42,30.58,30.43,30.07,30.24,30.44,30.17,29.72,29.97,29.61,29.80,29.67,30.08,30.06,29.68,30.09,30.16,29.89,29.81,30.24,30.23,29.80,30.05,30.31,30.22,29.81,30.27,30.28,29.97,29.84,30.27,30.37,29.85,29.92,29.65,30.06,29.77,29.18,29.56,29.54,29.32,28.95,29.26,29.31,28.77,28.85,29.44,28.87,28.31,28.85,29.46,28.81,28.67,29.12,29.24,28.86,28.89,29.45,29.43,29.21,29.48,29.69,29.52,29.64,30.00,29.95,29.95,30.02,30.37,30.35,30.43,30.01,29.97,30.32,30.15,29.52,29.98,30.38,30.06,29.55,30.12,30.36,30.09,29.81,30.27,30.29,30.47,30.53,30.65,30.66,30.71,30.55,30.44,30.60,30.53,30.30,30.30,30.57,30.44,30.10,30.23,30.36,30.15,29.93,30.24,30.23,29.90,29.89,30.19,30.15,30.35,30.18,30.41,30.44,30.10,30.27,30.41,30.34,29.98,30.33,30.43,30.22,30.18,30.41,30.48,30.23,30.18,30.55,30.57,30.45,30.59,30.63,30.38,30.30,30.42,30.11,30.20,30.27,30.01,30.00,30.16,30.32,30.04,30.35,30.33,30.11,30.07,30.05,29.98,29.87,29.81,30.01,29.66,29.58,29.94,29.79,29.84,30.17,30.23,30.29,30.55,30.55,30.72,30.57,30.72,30.58,30.36,30.66,30.75,30.67,30.65,30.70,30.78,30.77,30.81,30.80,30.77,30.74,30.84,30.79,30.73,30.79,30.80,30.83,30.71,30.66,30.71,30.65,30.51,30.55,30.61,30.57,30.42,30.49,30.53,30.32,30.28,30.35,30.35,30.18,29.95,29.86,29.93,29.54,29.66,29.50,29.94,30.19,30.02,30.11,30.30,30.32,30.22,30.47,30.56,30.43,30.55,30.63,30.66,30.67,30.71,30.79,30.75,30.78,30.78,30.74,30.80,30.88,30.84,30.80,30.79,30.78,30.77,30.76,30.62,30.41,30.62,30.60,30.33,30.47,30.47,30.25,30.07,30.36,30.13,29.44,29.76,30.03,29.13,29.19,29.33,29.58,28.67,28.49,28.92,28.63,28.32,28.25,28.79,28.25,27.86,27.58,27.67,28.15,28.31,28.35,28.38,28.73,28.44,28.92,29.13,29.10,29.19,29.50,29.75,29.67,29.43,29.78,30.04,29.49,29.84,29.79,29.84,29.56,29.37,29.22,29.25,29.04,28.82,28.58,28.71,28.16,27.87,27.82,28.11,28.00,27.41,27.88,28.46,28.17,27.52,28.45,28.93,29.47,29.75,29.25,29.20,29.57,29.46,28.50,28.70,29.37,28.93,28.44,28.74,28.96,28.82,28.66,29.10,29.22,29.25,29.36,29.49,29.38,29.63,29.69,29.75,29.93,30.12,30.12,30.16,29.85,30.16,29.90,29.66,29.94,30.11,29.61,29.60,30.05,30.22,30.05,29.57,29.72,29.84,29.35,29.09,29.84,29.74,29.45,29.56,30.07,29.80,30.17,30.08,30.16,30.41,30.16,29.95,30.51,30.23,30.15,30.55,30.29,30.31,30.41,30.36,29.90,29.71,30.25,29.75,30.31,30.34,30.29,29.61,30.00,30.11,29.74,29.43,28.61,28.86,29.44,29.22,28.57,29.08,29.65,28.83,28.90,29.66,29.42,29.18,29.49,30.00,29.60,29.60,30.00,30.02,30.15,30.04,30.28,30.06,30.26,29.81,30.15,30.23,29.54,29.50,30.14,29.88,29.08,29.67,30.17,29.41,29.28,29.82,30.05,29.76,29.69,30.15,30.17,29.94,29.99,30.32,30.32,30.45,30.34,30.45,30.60,30.35,30.23,30.58,30.52,30.32,30.27,30.50,30.40,30.07,30.22,30.40,30.44,30.11,30.37,30.52,30.30,30.15,30.26,26.95,25.80,24.55,23.45,22.77,22.56,22.39,22.15,22.34,21.47,22.03,21.78,21.37,21.81,21.70,22.42,21.58,21.79,21.36,20.42,20.61,20.28,19.69,19.75,19.35,18.92,18.36,18.14,17.48,16.68,16.64,17.71,16.71,16.12,16.98,17.10,16.37,15.91,16.57,17.01,15.93,15.39,16.15,16.53,15.42,15.46,15.70,15.51,14.54,14.84,15.77,14.96,13.74,14.62,15.47,13.91,14.65,15.78,15.97,16.15,16.90,16.87,16.19,17.15,17.64,16.69,16.67,17.88,17.94,16.72,17.29,18.41,17.91,17.34,18.35,18.64,17.75,18.04,18.93,19.19,18.10,19.08,18.98,18.96,17.87,17.95,17.58,17.18,16.35,16.20,15.85,16.93,16.82,16.12,16.20,17.51,17.01,16.29,17.48,17.89,17.51,18.65,18.59,17.81,16.85,16.63,16.23,15.78,15.76,15.40,15.19,16.28,15.81,15.80,16.95,16.97,16.32,17.24,16.70,15.64,15.69,16.08,14.95,14.47,15.25,14.77,13.81,13.83,13.76,12.93,12.86,11.19,11.51,12.74,13.09,13.19,13.57,13.15,14.13,14.27,15.29,14.88,15.28,15.84,15.29,15.20,15.65,16.23,15.53,15.70,16.61,16.67,16.51,16.12,16.09,16.29,15.46,15.51,15.39,15.32,14.40,15.00,14.87,14.12,13.38,13.87,13.80,12.38,12.39,12.27,12.29,12.74,12.69,13.64,14.03,12.60,13.37,14.41,13.50,13.41,14.26,14.56,13.77,13.97,14.91,14.72,14.53,14.98,15.76,15.40,15.34,15.58,16.77,16.43,17.57,15.90,15.44,15.12,15.33,15.33,14.85,14.11,13.92,13.89,13.55,12.84,12.39,12.67,11.81,11.59,11.84,11.46,10.46,10.45,10.95,10.52,9.65,9.82,10.55,9.75,9.43,10.14,10.20,9.38,9.72,10.42,10.34,9.23,9.28,10.53,11.17,10.55,9.37,9.74,10.93,9.73,9.32,10.02,10.16,9.20,9.58,10.23,10.36,9.64,10.42,11.28,11.16,12.46,12.09,12.75,11.78,13.08,12.80,11.21,11.72,12.92,11.99,11.15,12.41,12.73,11.31,11.52,12.40,12.05,11.04,12.00,12.83,12.17,11.21,12.44,12.76,13.80,13.21,14.38,14.07,12.60,13.41,14.50,13.47,12.75,14.17,14.01,12.88,13.46,14.41,13.84,13.05,13.85,14.94,13.96,14.11,14.06,13.69,12.75,12.51,13.37,12.64,13.15,14.03,13.62,13.13,13.90,14.72,13.58,14.37,14.27,13.69,13.41,13.59,12.72,12.07,12.56,12.45,11.19,11.18,11.59,11.51,10.61,11.70,12.16,11.02,12.33,12.57,13.19,11.86,12.23,11.27,10.70,10.90,12.11,11.44,10.82,11.24,11.80,12.35,13.02,13.18,11.68,12.41,12.99,12.15,11.99,12.43,12.87,12.48,11.45,11.31,12.02,11.30,10.61,10.60,11.17,10.30,9.71,10.63,10.75,9.79,9.64,10.57,10.43,9.46,9.72,8.83,8.43,7.51,8.39,7.04,7.10,8.40,8.10,6.87,8.01,8.74,7.85,7.98,9.19,9.28,8.54,9.46,10.45,10.01,9.49,11.22,11.79,11.46,11.49,12.82,12.45,12.02,12.28,11.79,11.21,10.82,11.09,10.07,9.81,9.68,9.09,8.41,8.22,8.06,7.17,6.72,7.42,6.98,6.23,6.27,6.71,6.32,5.54,6.93,6.92,5.90,5.64,7.06,6.79,6.07,6.56,7.62,7.28,6.73,7.55,7.30,6.91,6.39,6.05,5.86,5.63,5.26,4.99,4.72,4.31,3.95,4.10,3.54,3.09,2.87,3.30,2.61,3.35,4.23,5.07,4.82,6.15,5.52,4.53,5.73,6.17,5.49,5.19,6.20,6.32,5.51,6.10,7.09,6.25,6.67,7.87,7.93,7.45,7.78,8.71,8.55,9.38,8.74,8.96,8.64,7.83,7.29,7.89,7.83,6.45,6.41,7.47,6.83,5.77,6.56,7.02,6.07,5.70,6.81,6.66,5.34,6.18,7.06,6.40,5.89,6.70,7.32,6.55,5.91,4.86,4.23,4.30,3.57,4.28,5.32,4.80,4.62,5.74,6.35,6.02,6.77,7.20,6.77,5.61,5.73,5.35,4.98,4.54,4.09,4.25,3.61,2.82,2.49,1.96,1.54,1.02,0.77,1.19,1.68,2.30,3.18,3.74,4.78,4.95,6.05,6.31,5.52,6.19,7.07,7.28,8.17,9.08,8.70,8.28,9.30,9.84,8.57,9.12,8.81,8.01,7.91,7.79,7.21,6.62,6.85,6.43,5.81,5.78,5.81,5.10,4.36,4.37,4.60,3.62,3.30,3.70,3.82,2.79,3.51,4.35,5.27,5.70,6.64,5.70,5.74,6.90,7.13,6.46,6.68,7.86,7.73,7.19,8.08,8.99,8.39,8.49,9.47,9.62,9.37,9.62,10.66,10.46,11.43,10.77,9.75,9.60,10.07,9.72,8.70,9.02,9.26,8.82,7.78,7.73,8.51,7.62,6.70,7.18,7.48,6.53,6.38,7.08,6.77,5.75,6.67],[31.14,30.99,30.93,30.94,30.86,30.84,30.77,30.83,30.88,30.77,30.87,30.93,30.89,30.94,30.95,30.96,30.93,30.87,30.82,30.73,30.68,30.56,30.65,30.79,30.66,30.77,30.61,30.68,30.74,30.59,30.52,30.63,30.55,30.44,30.51,30.53,30.41,30.28,30.56,30.57,30.58,30.34,30.43,30.53,30.37,30.34,30.45,30.47,30.28,30.29,30.47,30.36,30.19,30.34,30.45,30.38,30.44,30.53,30.55,30.59,30.67,30.62,30.60,30.66,30.63,30.56,30.55,30.70,30.63,30.58,30.63,30.71,30.63,30.62,30.69,30.73,30.67,30.63,30.76,30.75,30.72,30.79,30.74,30.80,30.81,30.73,30.76,30.61,30.65,30.42,30.50,30.58,30.50,30.35,30.51,30.54,30.51,30.49,30.59,30.61,30.59,30.71,30.65,30.61,30.58,30.57,30.56,30.49,30.65,30.55,30.43,30.65,30.53,30.43,30.58,30.58,30.61,30.68,30.62,30.58,30.47,30.47,30.37,30.40,30.37,30.31,30.21,30.24,30.30,30.02,30.06,29.67,29.76,30.05,29.99,30.24,30.24,29.51,29.97,29.83,29.78,30.18,29.95,30.35,30.34,30.04,30.25,30.46,30.41,30.32,30.44,30.70,30.69,30.54,30.60,30.56,30.39,30.35,30.54,30.50,30.12,30.35,30.50,30.35,29.97,30.23,30.34,30.04,29.56,29.85,29.55,29.67,29.52,30.06,29.97,29.46,30.05,30.12,29.81,29.66,30.12,30.15,29.69,29.95,30.24,30.13,29.68,30.21,30.18,29.89,29.80,30.19,30.22,29.74,29.81,29.63,29.94,29.71,29.30,29.43,29.51,29.25,28.94,29.02,29.22,28.59,28.52,29.29,28.78,28.03,28.64,29.41,28.49,28.32,29.02,29.02,28.59,28.54,29.38,29.30,28.98,29.36,29.65,29.38,29.41,29.82,29.69,29.68,29.73,30.10,30.06,30.09,29.74,29.79,30.08,30.03,29.39,29.84,30.35,30.10,29.42,30.08,30.33,29.91,29.64,30.18,30.16,30.42,30.46,30.58,30.60,30.57,30.51,30.46,30.37,30.38,30.23,30.16,30.32,30.27,30.01,30.02,30.13,30.00,29.79,29.97,30.09,29.81,29.80,30.07,30.02,30.22,30.16,30.28,30.34,29.99,30.25,30.29,30.24,29.92,30.21,30.32,30.13,30.11,30.27,30.30,30.15,30.07,30.38,30.46,30.32,30.44,30.55,30.33,30.16,30.27,29.88,30.07,30.01,29.77,29.83,30.00,30.05,29.81,30.18,30.17,29.99,29.91,29.95,29.89,29.75,29.68,29.90,29.47,29.24,29.74,29.39,29.64,29.96,30.00,30.14,30.49,30.49,30.68,30.50,30.70,30.53,30.33,30.63,30.73,30.62,30.60,30.63,30.74,30.70,30.75,30.71,30.67,30.65,30.65,30.68,30.61,30.62,30.63,30.63,30.57,30.46,30.57,30.61,30.44,30.35,30.55,30.53,30.48,30.56,30.51,30.27,30.24,30.23,30.26,30.07,29.75,29.42,29.71,29.34,29.53,29.34,29.79,30.19,30.06,30.19,30.31,30.38,30.14,30.51,30.60,30.42,30.53,30.57,30.61,30.52,30.64,30.68,30.60,30.68,30.62,30.62,30.66,30.71,30.68,30.72,30.73,30.71,30.72,30.74,30.59,30.43,30.61,30.59,30.36,30.42,30.39,30.23,30.02,30.21,29.99,29.12,29.56,29.80,28.92,28.72,29.15,29.20,28.18,28.11,28.63,28.31,27.84,27.81,28.34,28.01,27.58,27.24,27.38,27.67,27.82,27.81,28.10,28.39,28.26,28.71,29.05,28.94,29.01,29.46,29.62,29.49,29.41,29.63,29.87,29.43,29.73,29.65,29.78,29.49,29.44,29.16,29.01,28.87,28.54,28.29,28.51,27.92,27.29,27.33,27.57,27.30,27.00,27.31,27.99,27.75,27.07,27.97,28.53,29.10,29.38,28.74,28.74,29.22,29.07,28.03,28.15,29.06,28.53,28.10,28.32,28.78,28.61,28.39,29.07,29.16,29.20,29.33,29.51,29.35,29.69,29.60,29.65,29.81,30.04,30.03,30.07,29.75,30.09,29.81,29.52,29.81,29.96,29.53,29.54,29.90,29.97,29.71,29.38,29.57,29.66,29.34,28.92,29.74,29.70,29.36,29.28,29.86,29.66,30.00,29.85,29.90,30.22,30.26,29.52,30.28,30.05,30.00,30.43,30.16,30.17,30.22,30.22,29.74,29.56,30.07,29.46,30.13,30.15,30.09,29.30,29.80,29.97,29.48,29.29,28.38,28.59,29.21,29.05,28.40,28.89,29.42,28.57,28.62,29.54,29.30,28.94,29.57,29.83,29.60,29.63,29.91,29.92,30.02,29.94,30.10,29.92,30.00,29.56,29.97,29.98,29.29,29.25,29.91,29.69,28.81,29.39,29.90,29.13,29.05,29.58,29.80,29.54,29.47,29.96,29.97,29.79,29.88,30.16,30.29,30.30,30.05,30.29,30.45,30.18,30.01,30.39,30.33,30.08,29.93,30.29,30.21,29.73,30.01,30.18,30.20,29.85,30.13,30.27,30.04,29.95,30.04,26.69,25.30,23.97,22.87,21.98,22.00,21.46,21.05,21.32,20.27,20.82,20.67,20.37,20.57,20.47,21.35,20.46,20.51,19.82,18.93,18.98,18.57,18.04,17.95,17.48,17.19,16.91,16.44,15.87,14.80,14.80,15.99,15.14,14.47,15.29,15.52,14.61,13.97,14.64,15.17,14.01,13.66,14.40,14.46,13.30,13.43,13.91,13.55,12.70,12.66,13.74,12.85,11.62,12.43,13.30,11.95,12.92,13.80,14.29,14.14,14.88,14.89,14.15,14.98,15.58,14.79,14.69,15.94,16.00,14.81,15.48,16.52,16.15,15.48,16.43,16.88,16.20,16.44,16.93,17.32,16.95,17.47,17.23,17.24,16.27,16.49,16.14,15.48,14.84,14.16,13.79,15.20,14.96,14.12,14.07,15.71,14.89,14.09,15.33,16.06,15.24,17.19,16.36,15.70,15.16,14.74,14.24,14.05,13.79,13.65,13.27,14.54,14.26,13.65,14.93,15.44,14.70,15.49,14.96,14.06,14.05,14.38,13.03,12.71,13.28,12.81,11.72,11.70,11.65,10.68,10.44,9.43,9.97,10.44,11.29,11.45,11.99,11.38,12.04,12.14,13.30,12.85,12.75,13.46,13.08,12.70,13.53,14.13,13.40,13.40,14.66,14.71,14.74,13.93,14.18,14.33,13.18,13.58,13.33,13.12,12.60,12.87,13.03,12.14,11.55,11.85,12.10,10.62,10.71,10.40,10.33,11.27,10.96,11.90,12.22,11.21,11.60,12.62,11.85,11.64,12.38,12.80,11.95,12.23,12.89,13.04,12.07,12.63,13.74,13.57,13.29,13.79,14.81,14.24,15.51,13.73,13.23,12.70,13.11,13.51,12.46,12.19,11.88,11.84,11.53,11.11,10.89,11.11,10.45,9.97,10.48,10.35,9.11,8.98,9.67,8.98,8.38,8.79,9.13,8.31,8.15,8.91,8.62,7.93,8.20,9.09,8.85,7.90,7.94,8.94,9.77,9.15,8.04,8.69,9.45,8.40,8.11,8.91,8.92,8.23,8.71,9.14,9.12,8.64,9.41,10.16,9.91,11.14,10.58,11.31,10.41,11.66,11.41,9.93,10.46,11.72,10.69,9.90,11.10,11.32,10.18,10.03,11.34,10.70,9.92,10.43,11.30,10.40,9.58,10.81,10.87,12.01,11.28,12.49,12.49,11.26,11.67,12.81,11.88,11.33,12.45,12.49,11.46,11.72,12.96,12.70,11.50,12.37,13.12,12.54,12.27,12.53,12.18,11.32,11.10,11.95,10.98,11.49,12.32,11.66,11.71,12.19,12.88,11.87,12.48,12.48,11.60,11.61,11.95,11.07,10.44,11.21,10.94,10.24,9.79,10.37,10.19,9.59,10.63,11.10,10.15,11.25,11.78,11.95,10.60,11.00,10.43,9.63,9.86,10.87,10.28,9.61,9.73,10.58,10.87,11.49,11.27,9.88,10.32,11.22,10.58,10.11,10.57,11.29,10.97,9.69,9.94,10.66,9.87,9.12,9.47,10.06,8.88,8.36,9.38,9.37,8.50,8.51,9.51,9.55,8.55,9.12,8.32,7.93,7.07,7.59,6.60,6.74,7.60,7.24,6.39,7.46,7.74,6.99,7.22,8.13,8.23,7.54,8.19,9.11,8.62,8.51,9.30,9.92,9.89,9.96,11.14,10.79,10.14,10.81,10.35,9.73,9.32,9.84,9.03,8.47,8.89,8.24,7.73,7.79,7.70,6.92,6.47,7.28,6.72,6.18,6.19,6.64,6.16,5.64,6.55,6.64,5.71,5.53,6.50,6.52,5.79,6.17,7.01,6.55,5.93,6.36,6.23,5.86,5.49,5.53,5.17,4.92,5.00,4.50,3.91,3.84,3.78,3.67,2.99,2.83,2.79,2.77,2.19,2.36,3.17,3.69,3.51,4.49,4.17,3.67,4.30,5.13,4.45,4.20,5.28,5.33,5.14,5.49,5.99,5.81,6.18,6.93,7.02,6.76,6.96,7.95,7.91,8.66,8.20,8.59,8.13,7.24,6.93,7.53,7.22,6.24,6.35,6.88,6.33,5.52,6.02,5.98,5.40,5.06,5.68,5.63,4.56,5.17,5.72,5.16,4.27,5.59,5.91,4.90,4.29,3.47,3.08,3.29,3.09,3.75,4.21,4.09,4.21,4.76,5.13,5.29,6.12,6.04,6.13,5.15,4.96,4.97,4.76,4.47,4.11,4.26,3.80,2.97,2.75,2.19,1.86,1.71,1.16,0.77,1.02,1.45,2.20,2.44,3.27,3.57,4.57,4.70,4.22,4.66,5.33,5.67,6.29,6.89,6.87,6.39,7.11,7.56,6.91,7.32,7.24,6.60,6.37,6.23,5.91,5.28,5.35,5.32,4.77,4.54,4.73,4.30,3.52,3.36,3.54,3.13,2.55,2.96,2.94,2.21,2.78,3.55,4.63,5.02,5.47,4.85,4.62,5.76,5.62,4.85,5.34,6.18,5.93,5.49,6.16,6.86,6.29,6.25,7.15,7.10,6.84,7.26,7.94,7.79,8.62,8.17,7.32,7.15,7.59,7.02,6.26,6.63,6.89,6.32,5.82,5.72,6.16,5.72,5.21,5.41,5.77,5.12,4.87,5.56,5.41,4.50,5.74],[31.17,31.05,30.95,30.97,30.90,30.87,30.80,30.82,30.89,30.77,30.89,30.91,30.91,30.93,30.93,30.93,30.90,30.85,30.82,30.70,30.67,30.58,30.65,30.75,30.73,30.84,30.71,30.79,30.89,30.72,30.63,30.77,30.69,30.54,30.58,30.60,30.47,30.39,30.53,30.63,30.54,30.35,30.48,30.54,30.32,30.34,30.47,30.45,30.27,30.28,30.48,30.38,30.22,30.31,30.43,30.39,30.39,30.45,30.51,30.66,30.68,30.59,30.57,30.71,30.64,30.56,30.56,30.74,30.69,30.64,30.66,30.75,30.75,30.68,30.76,30.85,30.75,30.79,30.86,30.88,30.87,30.95,30.89,30.91,30.90,30.83,30.97,30.81,30.80,30.54,30.54,30.74,30.61,30.40,30.52,30.66,30.57,30.53,30.66,30.63,30.57,30.71,30.71,30.63,30.67,30.62,30.60,30.52,30.67,30.64,30.46,30.71,30.67,30.51,30.63,30.75,30.74,30.87,30.75,30.72,30.69,30.61,30.44,30.51,30.53,30.36,30.24,30.36,30.34,30.01,30.08,29.72,29.78,29.99,30.04,30.26,30.25,29.62,30.06,30.04,29.93,30.36,30.10,30.47,30.42,30.16,30.27,30.55,30.47,30.44,30.55,30.76,30.77,30.58,30.59,30.62,30.45,30.38,30.50,30.50,30.19,30.35,30.52,30.35,29.96,30.16,30.37,30.07,29.58,29.86,29.50,29.65,29.54,29.94,29.93,29.43,29.98,30.08,29.74,29.69,30.13,30.16,29.72,30.01,30.26,30.19,29.87,30.27,30.25,29.93,29.96,30.23,30.34,29.93,29.98,29.84,30.08,29.88,29.32,29.65,29.71,29.43,29.10,29.25,29.45,28.93,28.83,29.41,28.88,28.17,28.62,29.32,28.61,28.33,28.80,29.01,28.66,28.62,29.17,29.27,28.99,29.24,29.57,29.38,29.37,29.78,29.83,29.81,29.84,30.20,30.21,30.15,29.80,29.75,30.10,29.96,29.31,29.73,30.32,30.05,29.32,30.08,30.35,30.01,29.61,30.26,30.26,30.42,30.53,30.61,30.64,30.63,30.53,30.45,30.42,30.45,30.30,30.17,30.38,30.36,29.97,30.01,30.25,30.00,29.73,30.05,30.15,29.80,29.76,30.14,30.06,30.28,30.12,30.38,30.39,30.03,30.16,30.38,30.32,29.86,30.23,30.41,30.20,30.07,30.34,30.43,30.19,30.07,30.48,30.53,30.39,30.52,30.57,30.39,30.24,30.37,29.97,30.12,30.13,29.84,29.84,30.04,30.21,29.90,30.23,30.24,29.99,29.92,29.98,29.84,29.67,29.62,29.88,29.41,29.33,29.67,29.54,29.70,30.10,30.13,30.24,30.53,30.57,30.73,30.56,30.72,30.55,30.32,30.63,30.77,30.67,30.66,30.69,30.79,30.74,30.83,30.78,30.77,30.70,30.84,30.76,30.74,30.75,30.78,30.73,30.63,30.53,30.61,30.68,30.45,30.38,30.56,30.58,30.43,30.53,30.53,30.28,30.22,30.33,30.33,30.09,29.83,29.68,29.84,29.42,29.54,29.32,29.93,30.21,29.97,30.17,30.32,30.32,30.12,30.53,30.57,30.45,30.56,30.64,30.71,30.60,30.66,30.76,30.71,30.76,30.72,30.77,30.81,30.80,30.82,30.83,30.80,30.80,30.77,30.77,30.62,30.43,30.64,30.59,30.32,30.45,30.44,30.23,30.03,30.33,30.13,29.34,29.71,29.95,29.01,29.03,29.20,29.39,28.44,28.35,28.92,28.52,28.26,28.12,28.79,28.25,27.64,27.40,27.56,27.97,28.12,28.21,28.22,28.63,28.20,28.82,29.01,28.99,29.04,29.36,29.68,29.53,29.36,29.67,29.81,29.32,29.62,29.69,29.69,29.42,29.26,29.23,28.99,28.82,28.57,28.49,28.55,27.94,27.57,27.61,27.78,27.65,27.23,27.58,28.26,28.00,27.31,28.22,28.72,29.28,29.67,29.05,29.08,29.44,29.31,28.29,28.44,29.20,28.63,28.25,28.47,28.73,28.54,28.47,28.93,29.07,29.01,29.21,29.40,29.19,29.50,29.61,29.69,29.84,30.05,30.07,30.07,29.81,30.12,29.88,29.54,29.94,29.99,29.51,29.52,29.96,30.10,29.89,29.37,29.55,29.72,29.26,29.03,29.83,29.65,29.31,29.45,29.97,29.69,30.10,29.95,29.97,30.26,30.34,29.90,30.08,30.18,29.96,30.47,30.17,30.20,30.31,30.28,29.79,29.69,30.18,29.67,30.26,30.34,30.25,29.58,30.06,30.13,29.67,29.49,28.62,28.72,29.34,29.28,28.53,28.99,29.53,28.68,28.80,29.53,29.33,29.12,29.43,29.87,29.56,29.53,29.86,29.89,30.02,29.99,30.19,30.01,30.15,29.79,30.12,30.16,29.49,29.47,30.08,29.81,28.95,29.66,30.15,29.37,29.23,29.87,30.04,29.78,29.71,30.19,30.16,30.04,30.08,30.37,30.43,30.47,30.28,30.41,30.56,30.37,30.17,30.53,30.47,30.30,30.11,30.43,30.34,30.02,30.18,30.33,30.37,30.00,30.29,30.40,30.23,30.09,30.18,27.07,25.43,24.24,23.26,22.00,21.68,21.66,21.30,21.43,20.91,21.25,21.09,20.80,21.08,20.92,21.61,20.71,20.95,20.17,19.48,19.50,19.23,18.35,18.32,18.10,17.33,17.20,16.74,15.89,14.89,14.87,16.11,15.17,14.65,15.24,15.45,14.88,14.33,14.97,15.31,14.23,13.86,14.38,14.60,13.79,13.90,14.12,13.82,12.77,13.11,13.93,13.27,11.65,12.75,13.48,11.87,12.81,13.91,14.12,14.30,14.89,14.90,14.40,15.32,15.75,15.00,15.02,16.09,16.20,15.15,15.67,16.59,16.30,15.79,16.48,16.89,16.32,16.42,17.01,17.50,16.67,17.63,17.33,17.25,16.20,16.52,16.00,15.48,14.67,14.55,13.99,15.26,15.19,14.57,14.40,15.81,15.38,14.62,15.68,16.11,15.62,17.39,16.48,15.82,14.87,14.65,14.14,13.82,13.68,13.35,13.37,14.43,14.05,13.83,15.09,15.30,14.55,15.54,15.11,13.91,13.94,14.38,13.33,12.39,12.97,12.77,11.90,11.61,11.76,11.25,10.35,9.56,9.35,10.92,11.00,11.57,12.04,11.34,12.22,12.34,13.67,13.07,13.31,13.84,13.38,13.18,14.10,14.38,13.73,13.85,14.82,14.89,14.99,14.39,14.40,14.54,13.62,13.84,13.65,13.45,12.87,13.26,13.07,12.52,11.78,12.26,12.07,10.60,10.80,10.50,10.50,11.21,11.40,12.39,12.71,11.47,11.79,12.84,12.09,12.05,12.77,13.14,12.37,12.56,13.41,13.39,12.74,13.21,14.04,13.83,13.72,14.19,15.24,14.79,15.92,14.11,13.71,13.21,13.54,13.96,13.07,12.25,12.31,12.28,11.95,11.24,11.23,11.32,10.52,10.32,10.58,10.25,9.31,9.55,9.71,9.31,8.64,8.98,9.29,8.48,8.61,8.92,9.05,8.17,8.84,9.32,9.00,8.00,8.18,9.23,9.93,9.47,8.50,8.92,9.68,8.99,8.67,9.12,9.42,8.97,9.10,9.59,9.79,9.31,9.98,10.76,10.62,11.71,11.41,11.89,11.01,12.08,11.98,10.44,11.04,12.14,11.15,10.17,11.39,11.55,10.33,10.26,11.21,10.63,10.01,10.49,11.44,10.86,10.13,11.00,11.33,12.04,11.66,12.65,12.45,11.47,11.79,12.99,12.13,11.65,12.84,12.90,11.82,12.25,13.26,12.88,11.97,12.80,13.68,13.18,13.12,13.17,12.81,11.90,11.77,12.58,11.74,12.14,13.03,12.39,12.14,12.79,13.45,12.26,12.88,12.79,12.21,12.10,12.38,11.48,10.88,11.61,11.46,10.66,10.41,11.00,10.98,10.38,11.18,11.73,11.02,12.00,12.51,12.93,11.56,11.86,11.07,10.45,10.72,11.77,11.13,10.55,10.59,11.24,11.80,12.37,12.15,10.69,11.21,12.00,11.44,10.85,11.02,11.92,11.57,10.26,10.43,11.35,10.50,9.73,10.12,10.74,9.59,9.22,10.09,10.39,9.30,9.35,10.26,10.24,9.43,10.05,9.22,8.65,7.75,8.12,7.37,7.68,8.18,7.83,7.10,8.10,8.45,7.54,7.97,8.99,8.54,8.02,8.94,9.61,9.01,8.88,9.96,10.48,10.03,10.27,11.81,11.53,10.76,11.58,10.95,10.33,10.01,10.90,9.48,9.35,9.70,8.80,8.27,8.62,8.25,7.23,7.22,7.98,7.26,6.63,6.95,7.34,6.80,6.10,7.02,7.33,6.35,5.99,7.49,7.21,6.20,6.74,7.55,7.23,6.48,6.85,6.61,5.90,5.77,5.84,5.24,4.97,5.21,4.80,4.18,4.08,4.27,3.86,3.28,3.10,3.13,3.16,2.46,2.55,3.56,4.22,3.80,4.77,4.48,3.76,4.57,5.24,4.98,4.59,5.32,5.69,5.26,5.72,6.54,6.32,6.89,7.46,7.55,7.50,7.75,8.48,8.59,9.57,8.88,9.36,9.10,8.00,7.66,8.27,7.99,6.94,6.97,7.49,6.79,5.97,6.72,6.56,5.60,5.41,6.19,5.93,5.07,5.55,6.33,5.48,4.66,5.89,6.05,5.17,4.79,3.69,3.40,3.88,3.50,3.97,4.65,4.54,4.67,5.08,5.45,5.56,6.43,6.74,6.87,5.81,5.53,5.89,5.58,4.80,4.54,4.96,4.45,3.53,3.43,2.81,2.20,2.40,1.60,0.99,0.77,1.01,1.62,2.07,2.98,3.43,4.42,4.48,4.11,4.51,5.12,5.54,5.99,6.78,6.58,6.35,7.08,7.50,6.61,7.24,7.18,6.66,6.27,6.18,5.89,5.24,5.20,5.21,4.68,4.42,4.51,4.21,3.52,3.54,3.37,3.18,2.59,2.52,3.09,2.32,3.10,3.73,4.65,5.34,5.84,4.72,4.60,5.97,5.84,5.15,5.69,6.28,5.88,5.69,6.36,6.87,6.25,6.44,7.26,7.25,7.00,7.45,8.11,7.94,8.57,8.22,7.40,7.23,7.61,7.23,6.43,6.59,6.91,6.39,5.70,5.74,6.08,5.61,5.23,5.56,5.67,4.97,4.77,5.41,5.32,4.36,5.42],[31.07,30.97,30.92,30.92,30.86,30.88,30.79,30.83,30.90,30.82,30.91,30.97,30.94,30.96,30.99,30.99,30.99,30.88,30.89,30.78,30.71,30.67,30.72,30.87,30.79,30.91,30.73,30.85,30.91,30.78,30.71,30.81,30.75,30.62,30.67,30.65,30.57,30.44,30.65,30.71,30.67,30.46,30.58,30.66,30.49,30.46,30.62,30.59,30.40,30.47,30.58,30.46,30.34,30.47,30.52,30.49,30.54,30.61,30.62,30.68,30.72,30.67,30.69,30.77,30.72,30.71,30.68,30.81,30.75,30.74,30.78,30.82,30.80,30.77,30.84,30.88,30.82,30.82,30.89,30.93,30.90,30.98,30.91,31.00,30.98,30.92,31.01,30.87,30.85,30.60,30.60,30.83,30.71,30.52,30.67,30.79,30.67,30.62,30.78,30.77,30.71,30.81,30.80,30.70,30.72,30.70,30.69,30.59,30.74,30.64,30.54,30.75,30.70,30.63,30.75,30.80,30.81,30.91,30.79,30.79,30.72,30.67,30.52,30.56,30.60,30.45,30.43,30.47,30.43,30.18,30.23,29.80,29.88,30.15,30.18,30.33,30.36,29.79,30.24,30.17,30.17,30.47,30.27,30.58,30.54,30.26,30.37,30.64,30.54,30.51,30.64,30.83,30.82,30.65,30.69,30.65,30.52,30.45,30.65,30.59,30.32,30.45,30.61,30.43,30.15,30.35,30.48,30.15,29.76,30.06,29.82,29.86,29.74,30.21,30.14,29.71,30.21,30.28,29.99,29.88,30.32,30.30,29.91,30.17,30.41,30.35,30.06,30.36,30.37,30.12,30.08,30.34,30.42,30.08,30.09,29.93,30.26,30.04,29.50,29.73,29.78,29.63,29.28,29.46,29.57,28.99,28.94,29.63,28.96,28.25,28.88,29.55,28.75,28.70,29.26,29.31,28.99,28.97,29.61,29.50,29.30,29.61,29.86,29.61,29.61,30.01,29.88,29.89,29.93,30.24,30.29,30.22,29.97,29.99,30.24,30.24,29.66,30.06,30.51,30.35,29.65,30.27,30.49,30.18,29.84,30.34,30.35,30.52,30.60,30.68,30.73,30.68,30.64,30.59,30.52,30.55,30.41,30.33,30.49,30.45,30.17,30.20,30.39,30.19,29.96,30.23,30.31,29.99,29.98,30.30,30.24,30.37,30.29,30.45,30.49,30.20,30.39,30.47,30.42,30.10,30.37,30.48,30.33,30.27,30.41,30.50,30.32,30.23,30.52,30.59,30.42,30.57,30.62,30.47,30.32,30.40,30.07,30.25,30.21,29.98,30.00,30.20,30.24,30.04,30.33,30.31,30.14,30.03,30.12,30.05,29.90,29.77,30.08,29.69,29.53,29.95,29.63,29.80,30.16,30.20,30.35,30.59,30.62,30.79,30.62,30.79,30.63,30.49,30.72,30.83,30.75,30.73,30.75,30.84,30.84,30.87,30.85,30.81,30.81,30.83,30.81,30.81,30.75,30.78,30.75,30.67,30.60,30.68,30.80,30.63,30.51,30.70,30.68,30.65,30.67,30.62,30.44,30.41,30.42,30.37,30.23,29.91,29.57,29.96,29.63,29.82,29.61,30.04,30.36,30.29,30.37,30.49,30.61,30.33,30.69,30.74,30.61,30.69,30.74,30.77,30.67,30.75,30.83,30.75,30.76,30.74,30.78,30.82,30.82,30.82,30.84,30.87,30.81,30.83,30.83,30.73,30.56,30.74,30.70,30.50,30.53,30.53,30.40,30.17,30.31,30.16,29.37,29.76,29.95,29.16,28.93,29.33,29.36,28.46,28.43,28.90,28.59,28.31,28.13,28.77,28.24,27.75,27.62,27.73,28.04,28.16,28.17,28.42,28.68,28.39,28.83,29.20,29.08,29.08,29.48,29.78,29.65,29.57,29.84,29.98,29.57,29.82,29.81,29.92,29.65,29.32,29.30,29.14,28.95,28.69,28.58,28.63,28.09,27.68,27.64,27.88,27.63,27.36,27.61,28.27,28.11,27.34,28.26,28.74,29.27,29.55,29.01,29.06,29.46,29.31,28.30,28.43,29.30,28.87,28.30,28.61,29.10,28.84,28.61,29.25,29.49,29.33,29.50,29.68,29.67,29.88,29.79,29.86,29.97,30.18,30.16,30.18,29.88,30.23,29.95,29.74,30.00,30.08,29.68,29.74,30.04,30.12,29.94,29.63,29.85,29.90,29.63,29.25,29.92,29.86,29.57,29.45,30.04,29.77,30.10,29.97,30.12,30.33,30.40,29.98,30.45,29.95,30.14,30.48,30.28,30.25,30.33,30.36,29.84,29.82,30.23,29.77,30.34,30.36,30.29,29.58,30.08,30.21,29.83,29.53,28.67,28.81,29.47,29.37,28.63,29.10,29.66,28.90,28.89,29.66,29.44,29.16,29.53,29.93,29.72,29.72,30.05,30.05,30.19,30.08,30.27,30.04,30.13,29.75,30.08,30.13,29.60,29.58,30.07,29.95,29.19,29.66,30.07,29.62,29.35,29.84,29.97,29.79,29.75,30.13,30.15,30.08,30.00,30.33,30.45,30.48,30.28,30.47,30.60,30.36,30.24,30.57,30.45,30.19,30.12,30.46,30.30,29.99,30.19,30.28,30.30,30.05,30.20,30.29,30.13,30.06,30.08,27.03,25.33,24.14,23.36,22.22,22.01,21.75,21.43,21.61,20.78,21.10,21.21,20.83,21.22,21.06,21.77,20.76,20.95,19.90,19.34,19.26,19.05,18.20,18.22,18.10,17.37,17.18,16.73,16.16,15.33,15.18,16.40,15.49,14.96,15.53,15.65,15.01,14.44,14.89,15.45,14.35,14.06,14.66,14.90,13.88,13.76,14.28,13.78,12.72,12.86,13.77,12.92,11.47,12.31,13.16,11.22,12.46,13.63,13.87,14.28,14.73,14.81,14.10,15.32,15.65,15.19,15.15,16.09,16.34,15.48,15.88,16.64,16.56,16.06,16.67,17.08,16.56,16.56,17.13,17.68,17.01,17.75,17.48,17.34,16.57,16.77,16.56,15.96,14.95,14.50,13.94,15.69,15.45,14.46,14.29,16.11,15.43,14.39,15.51,16.18,15.44,17.19,15.97,15.65,14.69,14.47,13.88,13.70,13.45,13.44,12.87,14.35,14.19,13.62,14.99,15.33,14.63,15.73,15.46,14.42,14.11,14.67,13.41,12.63,13.07,12.65,11.96,11.62,11.32,10.59,9.93,9.19,9.45,10.25,10.74,11.21,11.88,10.92,11.55,11.92,13.20,12.65,12.89,13.41,13.09,12.80,13.89,14.30,13.54,13.62,14.82,14.83,14.95,14.43,14.46,14.40,13.38,13.92,13.67,13.32,12.77,12.99,13.04,12.04,11.61,12.01,11.61,10.09,10.49,9.95,10.33,11.17,11.32,12.28,12.80,11.61,11.91,13.01,12.32,12.16,12.84,13.38,12.51,12.54,13.41,13.43,12.55,12.91,14.16,13.86,13.84,14.16,15.06,14.41,15.69,13.82,13.46,12.89,13.19,13.94,12.86,12.01,12.15,12.25,11.74,11.30,11.15,11.41,10.41,10.26,10.88,10.28,9.25,9.74,10.01,9.16,8.66,9.60,9.57,8.54,8.90,9.61,9.66,8.39,9.22,10.15,9.35,8.45,8.79,9.92,10.74,10.26,9.15,9.68,10.76,9.85,9.39,9.82,10.43,9.74,9.85,10.42,10.56,9.93,10.72,11.43,11.49,12.54,12.21,12.80,12.02,12.90,12.91,11.34,11.94,12.94,11.89,11.01,12.17,12.40,10.94,10.96,12.25,11.28,10.58,11.23,11.99,11.35,10.61,11.28,11.29,12.30,11.82,13.13,13.18,12.05,12.30,13.64,12.80,12.27,13.20,13.58,12.34,12.55,13.77,13.46,12.39,13.20,13.93,13.85,13.35,13.56,13.33,12.54,12.35,13.00,12.08,12.52,13.32,12.59,12.54,13.09,13.61,12.52,12.96,13.17,12.53,12.41,12.89,11.93,11.12,11.99,11.93,11.02,10.64,11.37,11.07,10.84,12.02,12.15,11.75,12.75,13.11,13.50,12.28,12.78,11.75,11.20,11.45,12.57,12.07,11.44,11.42,12.05,12.58,12.84,12.97,11.53,11.79,12.66,12.19,11.47,11.58,12.70,12.24,10.95,11.18,12.17,11.42,10.54,10.89,11.70,10.44,10.05,11.05,11.32,10.17,10.14,11.28,11.29,10.36,10.82,9.89,9.55,8.48,8.93,7.82,8.46,9.25,8.67,7.96,8.97,9.32,8.52,8.80,9.76,9.56,8.85,9.77,10.43,9.92,9.64,10.76,11.41,10.77,11.07,12.39,12.13,11.57,12.19,11.65,10.98,10.73,11.64,10.32,10.20,10.40,9.79,9.24,9.46,9.10,8.13,8.11,8.94,8.21,7.63,7.69,8.25,7.59,6.86,8.09,7.90,6.87,6.37,7.77,7.47,6.56,6.83,7.64,7.27,6.53,6.68,6.76,6.04,5.84,6.16,5.51,5.34,5.58,5.40,4.67,4.09,4.79,4.46,3.21,3.26,3.84,3.58,2.52,2.94,3.71,4.27,3.71,4.83,4.71,3.78,4.68,5.43,5.27,5.04,5.43,5.93,5.70,5.93,6.69,6.63,6.80,7.51,7.85,7.91,8.07,8.63,8.96,9.85,9.15,9.95,9.57,8.67,8.48,9.09,8.80,7.25,7.80,8.05,7.32,6.42,7.18,7.07,5.87,5.81,6.59,6.14,5.44,5.93,6.60,5.67,5.06,6.22,6.27,5.33,5.17,4.10,3.89,4.45,4.32,4.75,5.10,5.12,5.27,5.71,6.02,6.28,7.15,7.29,7.58,6.53,6.06,6.34,6.27,5.63,5.48,5.63,5.40,4.52,4.22,3.33,2.79,2.76,2.18,1.59,1.20,0.76,1.09,1.56,2.32,2.90,3.68,3.86,3.71,3.92,4.58,5.29,5.73,6.28,6.34,5.87,6.63,7.20,6.44,7.14,7.04,6.56,6.15,5.98,5.88,5.20,5.32,5.18,4.69,4.33,4.09,4.00,3.50,3.43,3.26,3.09,2.59,2.31,2.72,2.39,3.12,3.48,4.45,4.94,5.55,4.43,4.43,5.62,5.50,4.68,5.27,6.08,5.57,5.38,5.94,6.48,5.81,5.92,6.90,6.82,6.11,6.75,7.69,7.39,8.29,7.88,7.02,6.80,7.24,6.44,5.83,6.19,6.52,6.09,5.32,5.38,5.72,5.32,4.75,5.14,5.32,4.55,4.51,5.05,4.78,4.29,5.15],[31.18,31.09,31.02,31.04,30.99,30.97,30.91,30.97,31.02,30.95,31.03,31.08,31.01,31.06,31.07,31.09,31.07,31.00,30.99,30.90,30.87,30.83,30.88,31.00,30.89,31.01,30.85,30.96,31.01,30.87,30.83,30.91,30.83,30.72,30.78,30.77,30.69,30.58,30.78,30.78,30.75,30.58,30.68,30.71,30.58,30.55,30.69,30.61,30.48,30.56,30.70,30.48,30.39,30.58,30.64,30.61,30.61,30.68,30.60,30.66,30.74,30.72,30.73,30.80,30.79,30.75,30.73,30.84,30.84,30.83,30.83,30.87,30.93,30.87,30.90,31.00,30.95,30.90,30.99,31.04,30.97,31.06,31.06,31.10,31.09,31.01,31.10,31.00,30.93,30.73,30.77,30.93,30.84,30.69,30.83,30.89,30.76,30.72,30.88,30.86,30.80,30.89,30.90,30.83,30.78,30.82,30.79,30.77,30.82,30.78,30.71,30.83,30.84,30.81,30.92,30.96,30.99,31.01,30.93,30.88,30.83,30.88,30.68,30.65,30.75,30.62,30.51,30.58,30.53,30.35,30.28,29.91,30.10,30.28,30.29,30.33,30.31,29.87,30.21,30.25,30.17,30.53,30.32,30.64,30.56,30.24,30.48,30.71,30.57,30.60,30.73,30.86,30.87,30.76,30.75,30.69,30.58,30.54,30.70,30.59,30.32,30.50,30.59,30.40,30.15,30.37,30.48,30.15,29.84,30.13,29.92,29.96,29.94,30.30,30.31,29.89,30.24,30.40,30.17,30.00,30.39,30.42,30.08,30.24,30.50,30.49,30.15,30.50,30.57,30.33,30.21,30.46,30.59,30.21,30.32,30.15,30.37,30.16,29.67,29.88,29.94,29.65,29.44,29.62,29.58,29.12,29.12,29.80,29.16,28.70,29.22,29.72,28.97,29.02,29.51,29.48,29.24,29.23,29.77,29.65,29.39,29.75,30.05,29.67,29.74,30.12,30.03,30.01,29.98,30.31,30.30,30.20,30.04,30.07,30.23,30.22,29.69,30.14,30.49,30.31,29.77,30.35,30.53,30.18,29.98,30.51,30.48,30.65,30.69,30.79,30.77,30.79,30.68,30.62,30.59,30.62,30.47,30.39,30.52,30.53,30.31,30.30,30.42,30.36,30.14,30.30,30.40,30.15,30.18,30.42,30.39,30.50,30.44,30.58,30.58,30.37,30.51,30.57,30.47,30.27,30.52,30.56,30.45,30.46,30.56,30.59,30.46,30.39,30.63,30.67,30.57,30.66,30.72,30.59,30.49,30.56,30.23,30.44,30.42,30.22,30.24,30.38,30.43,30.27,30.54,30.49,30.34,30.25,30.34,30.27,30.11,29.98,30.29,29.91,29.75,30.14,29.82,29.95,30.30,30.35,30.43,30.68,30.72,30.87,30.79,30.88,30.78,30.60,30.84,30.90,30.83,30.82,30.82,30.93,30.88,30.93,30.89,30.85,30.84,30.89,30.85,30.75,30.79,30.85,30.81,30.67,30.59,30.70,30.80,30.57,30.56,30.73,30.77,30.64,30.72,30.73,30.56,30.45,30.52,30.53,30.29,29.99,29.75,30.04,29.65,29.88,29.67,30.04,30.39,30.27,30.32,30.53,30.56,30.28,30.68,30.79,30.47,30.65,30.77,30.80,30.65,30.76,30.87,30.80,30.83,30.87,30.88,30.91,30.87,30.89,30.95,30.95,30.92,30.91,30.91,30.78,30.67,30.82,30.75,30.58,30.65,30.52,30.43,30.19,30.38,30.13,29.56,29.87,30.06,29.34,29.13,29.54,29.60,28.78,28.80,29.13,28.91,28.65,28.55,28.83,28.63,28.28,27.97,27.97,28.45,28.58,28.51,28.57,28.95,28.70,29.19,29.35,29.23,29.28,29.77,29.84,29.69,29.73,30.04,30.06,29.66,29.86,29.90,29.94,29.69,29.68,29.55,29.34,29.32,29.00,28.84,29.03,28.53,28.26,28.08,28.34,28.26,27.80,28.08,28.68,28.50,27.97,28.62,28.94,29.53,29.77,29.18,29.33,29.65,29.52,28.56,28.82,29.49,29.16,28.78,28.89,29.35,29.16,28.92,29.43,29.61,29.45,29.63,29.80,29.74,29.96,29.88,29.97,30.15,30.24,30.15,30.27,30.01,30.21,29.98,29.75,30.04,30.12,29.83,29.89,30.16,30.19,30.06,29.75,29.99,29.99,29.79,29.29,30.02,29.95,29.56,29.63,30.15,29.81,30.18,30.07,30.26,30.42,30.45,30.03,30.42,30.28,30.02,30.57,30.36,30.29,30.39,30.32,29.88,29.80,30.26,29.78,30.39,30.43,30.36,29.71,30.10,30.31,29.90,29.73,29.05,29.02,29.57,29.43,28.89,29.26,29.76,28.91,29.10,29.86,29.80,29.60,29.84,30.13,29.98,29.95,30.16,30.09,30.19,30.10,30.33,30.07,30.28,29.90,30.25,30.27,29.69,29.66,30.18,30.01,29.25,29.76,30.19,29.66,29.47,29.91,30.14,29.91,29.87,30.28,30.30,30.06,30.21,30.46,30.57,30.59,30.36,30.56,30.67,30.44,30.27,30.57,30.57,30.39,30.19,30.46,30.49,30.07,30.25,30.39,30.44,30.10,30.29,30.51,30.28,30.23,30.23,27.44,25.82,24.69,23.66,22.62,22.78,22.34,22.01,22.40,21.53,21.94,21.89,21.89,22.18,21.74,22.70,21.55,21.77,20.98,20.14,20.44,19.93,19.65,19.85,19.54,19.04,18.42,17.82,17.01,16.49,16.29,17.34,16.51,15.91,16.48,16.76,16.16,15.61,16.03,16.85,15.86,15.43,15.98,15.97,15.44,15.07,15.64,15.33,14.12,14.54,15.29,14.43,12.54,14.14,14.83,12.65,14.36,15.04,15.30,15.51,16.08,16.48,15.86,16.56,16.59,16.49,16.56,17.42,17.42,16.62,17.05,17.63,17.69,17.23,17.53,18.04,17.55,17.66,17.95,18.39,17.86,18.79,18.33,18.52,17.69,17.74,17.57,17.21,16.43,15.77,15.60,16.88,16.46,15.83,16.07,17.39,16.75,16.10,16.68,17.43,16.88,18.78,17.63,16.86,16.39,15.89,15.44,15.13,15.31,15.26,15.06,15.95,16.17,14.91,16.20,16.78,16.40,17.16,16.80,16.01,16.01,15.73,15.01,14.85,14.96,14.48,13.68,13.86,13.55,11.96,12.29,11.15,10.79,12.35,12.11,12.94,13.33,12.36,13.26,13.45,15.00,14.56,14.30,14.75,14.58,14.18,14.68,15.11,14.80,14.84,15.89,15.84,16.08,15.71,15.86,15.55,14.78,15.22,15.34,14.60,14.35,14.57,14.42,13.19,13.21,13.52,12.71,12.14,12.16,11.54,11.73,12.56,12.95,13.89,14.52,13.24,13.44,14.43,14.04,13.72,14.55,14.93,14.02,14.00,14.68,14.90,14.17,14.35,15.51,15.29,14.86,14.96,16.25,15.76,16.73,15.02,14.43,14.30,14.52,14.83,14.18,13.68,13.78,13.59,13.34,13.12,13.05,12.95,12.19,12.39,12.66,12.27,11.24,11.43,11.88,10.75,10.58,11.52,11.02,10.33,10.77,11.23,11.10,10.15,10.92,11.34,10.99,10.14,10.54,11.83,12.08,11.80,10.85,11.09,12.09,11.33,11.02,11.42,11.82,11.19,11.38,12.10,12.22,11.50,12.18,13.06,12.80,13.58,13.62,13.76,13.31,14.11,13.99,13.00,13.21,14.04,13.31,12.49,13.46,13.68,12.39,12.30,13.49,12.82,11.82,12.11,13.15,12.47,11.99,12.61,13.08,13.58,12.87,13.81,13.99,13.20,13.34,14.80,13.90,13.59,14.37,14.60,13.50,13.95,14.76,14.55,13.69,14.12,15.05,14.50,14.51,14.47,14.27,13.77,13.70,14.18,13.32,13.78,14.44,13.75,13.58,14.08,14.62,13.85,14.33,14.41,13.65,13.72,14.12,13.39,12.50,13.07,13.29,12.63,12.17,12.77,12.59,12.41,13.38,13.55,13.03,13.82,14.16,14.69,13.55,13.79,12.97,12.55,12.67,13.68,13.26,12.78,12.68,13.24,13.71,13.97,14.03,12.83,12.75,13.84,13.52,12.69,12.95,14.09,13.78,12.36,12.87,13.65,12.67,11.74,12.33,13.12,11.92,11.43,12.50,12.59,11.41,11.75,12.56,12.45,11.54,12.26,11.23,10.94,9.88,10.34,9.54,9.73,10.59,10.00,9.28,10.05,10.68,9.83,9.92,10.83,10.81,10.41,10.81,11.55,11.12,10.98,11.50,12.36,12.16,12.27,13.48,13.30,12.88,13.55,12.79,12.02,12.08,12.69,11.31,11.28,11.64,10.83,10.39,10.59,10.33,9.24,9.39,10.02,9.39,8.78,8.92,9.39,8.85,8.12,9.18,9.15,8.35,7.89,9.36,8.85,7.91,8.46,9.38,8.58,8.02,8.42,8.21,7.46,7.51,7.62,7.20,6.86,7.01,6.81,5.19,5.11,6.25,5.39,4.01,4.01,4.71,4.43,3.15,3.74,4.54,4.67,4.25,5.20,5.19,4.52,4.98,6.54,6.42,5.98,6.86,7.09,6.95,7.65,7.95,8.25,8.43,8.97,9.34,9.44,9.31,10.24,10.44,11.17,10.82,11.41,10.71,10.16,9.74,10.31,10.33,8.58,9.25,9.57,8.51,7.89,8.49,8.21,7.15,7.12,7.83,7.11,6.61,6.94,7.38,6.86,5.94,7.54,7.52,6.01,6.33,5.19,5.11,5.69,5.26,5.99,6.53,6.61,6.41,6.92,7.47,7.92,9.03,8.99,9.19,8.05,7.14,7.66,7.58,6.99,6.66,6.87,6.73,5.80,5.25,4.28,3.48,3.64,3.28,2.27,2.09,1.20,0.77,1.10,1.81,2.70,3.50,3.74,3.74,4.29,4.94,6.05,6.24,7.20,6.86,6.53,7.45,8.12,7.17,8.21,8.17,7.72,7.17,7.20,7.16,6.09,5.91,6.25,5.19,4.62,4.54,4.77,4.25,3.36,3.73,3.33,2.28,2.32,2.83,2.97,3.54,4.16,5.44,5.89,6.48,5.22,5.39,6.72,6.55,5.20,6.12,6.96,6.23,5.99,7.22,7.40,6.40,6.85,7.81,7.64,6.85,7.43,8.78,8.15,9.12,8.49,7.67,7.04,7.51,6.92,6.44,6.35,6.73,6.47,5.79,5.71,6.08,5.72,4.65,5.21,5.72,4.60,4.00,5.49,5.42,4.65,5.82],[31.21,31.13,31.07,31.10,31.04,31.03,30.95,30.98,31.02,30.96,31.05,31.07,31.06,31.09,31.07,31.10,31.09,31.05,31.02,30.95,30.88,30.86,30.88,31.03,30.94,31.07,30.94,31.06,31.15,30.99,30.95,31.04,30.96,30.84,30.84,30.85,30.78,30.68,30.81,30.85,30.80,30.67,30.71,30.76,30.63,30.61,30.72,30.67,30.54,30.63,30.71,30.60,30.51,30.64,30.68,30.66,30.73,30.71,30.73,30.78,30.85,30.84,30.77,30.88,30.85,30.81,30.80,30.89,30.91,30.87,30.88,30.95,31.04,30.94,30.98,31.08,31.05,31.02,31.07,31.11,31.10,31.14,31.15,31.17,31.15,31.12,31.21,31.13,31.05,30.77,30.84,31.09,30.93,30.70,30.83,31.02,30.84,30.77,30.99,30.95,30.85,31.00,30.98,30.89,31.01,30.97,30.90,30.86,30.92,30.92,30.74,30.96,31.00,30.82,31.00,31.10,31.12,31.16,31.05,31.01,31.03,30.95,30.79,30.81,30.93,30.70,30.57,30.74,30.71,30.47,30.55,30.22,30.24,30.35,30.41,30.46,30.43,30.05,30.25,30.32,30.20,30.58,30.46,30.68,30.62,30.41,30.58,30.76,30.66,30.74,30.79,30.91,30.94,30.82,30.80,30.79,30.72,30.65,30.73,30.68,30.45,30.55,30.67,30.50,30.26,30.42,30.59,30.27,30.02,30.30,30.08,30.04,30.06,30.35,30.37,29.96,30.28,30.45,30.21,30.10,30.46,30.54,30.16,30.33,30.59,30.56,30.27,30.60,30.63,30.44,30.36,30.56,30.70,30.42,30.42,30.37,30.49,30.36,29.93,30.17,30.10,29.99,29.73,29.83,29.78,29.45,29.37,29.85,29.32,28.92,29.28,29.74,29.28,29.22,29.50,29.60,29.44,29.37,29.77,29.83,29.57,29.80,30.05,29.85,29.79,30.16,30.20,30.17,30.17,30.41,30.47,30.31,30.14,30.13,30.34,30.27,29.79,30.15,30.57,30.43,29.81,30.40,30.63,30.36,30.03,30.53,30.58,30.69,30.74,30.84,30.83,30.83,30.79,30.71,30.67,30.74,30.61,30.47,30.64,30.69,30.36,30.37,30.57,30.41,30.18,30.40,30.49,30.20,30.17,30.50,30.44,30.62,30.52,30.68,30.70,30.39,30.52,30.68,30.66,30.30,30.61,30.71,30.52,30.48,30.65,30.73,30.55,30.42,30.72,30.78,30.66,30.71,30.78,30.64,30.54,30.62,30.31,30.49,30.48,30.26,30.25,30.41,30.52,30.30,30.58,30.56,30.38,30.32,30.39,30.29,30.13,30.03,30.33,29.90,29.72,30.15,29.90,30.03,30.39,30.44,30.55,30.74,30.76,30.90,30.81,30.91,30.82,30.68,30.86,30.96,30.88,30.94,30.87,31.00,30.96,30.99,30.97,30.98,30.90,31.02,30.95,30.95,30.93,30.95,30.88,30.78,30.68,30.80,30.93,30.68,30.61,30.81,30.88,30.75,30.81,30.80,30.66,30.56,30.66,30.66,30.41,30.11,29.94,30.19,29.89,30.01,29.85,30.31,30.52,30.36,30.47,30.66,30.67,30.39,30.75,30.88,30.63,30.72,30.84,30.91,30.77,30.85,30.95,30.88,30.93,30.92,30.95,30.97,30.96,30.99,30.99,30.97,30.99,30.96,30.95,30.85,30.81,30.87,30.77,30.67,30.73,30.60,30.52,30.39,30.51,30.29,29.67,30.00,30.21,29.54,29.38,29.64,29.74,29.04,28.89,29.25,29.10,28.88,28.55,29.01,28.76,28.26,28.25,28.18,28.53,28.82,28.77,28.79,29.11,28.79,29.18,29.42,29.41,29.42,29.68,29.92,29.86,29.81,29.99,30.23,29.82,30.02,30.05,30.05,29.82,29.61,29.70,29.55,29.44,29.10,29.09,29.18,28.70,28.36,28.29,28.64,28.45,27.96,28.24,28.84,28.57,27.92,28.75,29.09,29.56,29.88,29.42,29.52,29.86,29.72,28.81,29.02,29.73,29.29,28.91,29.13,29.45,29.27,29.19,29.56,29.70,29.62,29.68,29.91,29.80,29.99,30.06,30.16,30.23,30.36,30.37,30.33,30.12,30.35,30.14,29.99,30.28,30.29,29.91,29.98,30.31,30.35,30.14,29.86,30.06,30.11,29.83,29.58,30.21,30.07,29.82,29.77,30.29,30.01,30.30,30.11,30.21,30.47,30.52,30.15,30.58,30.33,30.33,30.48,30.49,30.51,30.50,30.50,30.00,29.96,30.42,29.88,30.50,30.61,30.54,29.79,30.20,30.42,30.00,29.86,29.19,29.23,29.74,29.61,29.08,29.42,29.85,29.14,29.27,29.90,29.74,29.46,29.66,30.28,29.91,29.86,30.25,30.25,30.22,30.16,30.45,30.17,30.33,30.03,30.32,30.32,29.68,29.75,30.24,30.06,29.27,29.87,30.30,29.58,29.50,30.07,30.22,30.02,29.97,30.43,30.37,30.24,30.34,30.55,30.67,30.70,30.50,30.69,30.79,30.53,30.37,30.74,30.65,30.46,30.33,30.63,30.51,30.17,30.40,30.39,30.47,30.25,30.41,30.50,30.32,30.22,30.27,27.30,25.73,24.64,23.73,22.55,22.73,22.50,22.15,22.38,21.90,22.03,22.13,21.88,22.12,21.96,22.61,21.71,22.14,21.35,21.12,21.22,21.07,20.01,20.09,20.28,19.56,19.26,18.79,18.18,17.48,17.24,18.48,17.68,17.05,17.55,17.93,17.34,16.72,17.17,17.63,16.58,16.30,16.90,17.01,15.92,16.04,16.33,15.87,14.99,15.40,16.18,15.32,13.97,15.05,15.64,13.88,14.66,15.66,15.91,16.11,16.57,16.82,16.27,17.07,17.56,17.24,16.92,18.10,18.33,17.48,17.79,18.60,18.80,18.16,18.79,18.99,18.74,18.64,19.13,19.50,18.82,19.77,19.58,19.35,18.45,18.98,18.56,18.36,17.45,17.02,16.46,17.88,17.72,16.86,16.63,18.22,17.76,16.72,17.81,18.32,17.44,19.02,17.55,17.40,16.88,16.18,15.60,15.59,15.38,15.47,15.78,16.60,16.67,16.22,17.27,17.71,17.29,18.10,17.90,16.65,16.67,17.05,15.92,15.35,15.54,15.59,14.58,14.31,14.41,13.37,12.68,11.76,11.09,12.88,12.12,13.49,13.29,12.38,13.70,13.67,15.27,14.55,14.86,15.14,15.00,14.77,15.61,15.84,15.37,15.50,16.53,16.41,16.70,16.34,16.57,16.36,15.14,15.68,15.63,15.14,14.54,15.11,15.27,14.13,13.77,14.49,14.34,12.53,13.01,12.86,12.93,13.36,13.68,14.64,15.23,13.67,13.98,15.18,14.49,14.03,14.87,15.57,14.42,14.23,15.41,15.55,14.57,14.76,16.12,15.75,15.55,15.84,17.09,16.35,17.45,15.66,15.26,14.76,14.82,15.60,14.71,13.95,14.02,14.16,13.62,13.19,13.24,13.25,12.32,12.48,12.84,12.24,11.45,12.07,11.96,11.45,11.24,11.36,11.40,11.24,11.35,11.29,11.69,11.04,11.46,12.03,11.63,11.11,11.34,12.43,13.12,12.70,11.55,11.73,13.02,11.99,11.53,12.03,12.72,11.99,11.99,12.92,13.20,12.33,12.94,13.87,14.00,14.70,14.83,15.23,14.47,15.42,15.31,14.05,14.42,15.28,14.46,13.47,14.63,14.83,13.16,13.09,14.47,13.58,12.57,13.14,14.14,13.28,12.58,13.39,13.63,14.48,14.03,15.29,15.25,13.82,14.60,15.84,15.07,14.47,15.57,15.85,14.53,14.98,15.96,15.81,14.75,15.51,16.40,16.12,16.01,16.07,15.75,14.93,14.73,15.30,14.36,14.93,15.70,14.88,14.68,15.43,15.96,14.82,15.39,15.47,14.78,14.58,15.15,14.17,13.48,14.02,14.23,13.41,12.99,13.82,13.52,13.04,14.20,14.64,14.06,15.05,15.36,15.91,14.71,14.88,13.94,13.57,13.54,14.71,14.19,13.70,13.58,14.23,14.92,15.03,15.10,14.10,14.32,15.13,14.75,13.87,13.97,15.18,14.83,13.55,13.82,14.86,13.97,13.00,13.44,14.15,12.78,12.26,13.62,13.71,12.20,12.51,13.76,13.66,12.44,13.20,12.17,11.36,10.52,10.97,10.14,10.28,11.11,10.71,10.03,10.69,11.55,10.54,10.86,11.89,11.75,11.36,11.94,12.87,12.26,11.90,13.04,14.02,13.13,13.19,14.32,14.01,13.98,14.39,13.44,13.36,13.10,13.81,12.25,12.43,12.69,11.70,11.11,11.55,11.02,9.72,10.01,10.80,9.84,9.37,9.62,10.06,9.40,8.71,9.42,9.79,9.06,8.51,10.14,9.59,8.70,9.28,9.92,9.64,8.80,9.13,8.81,7.98,7.94,8.32,7.26,7.00,7.44,6.95,6.03,6.03,6.27,5.72,4.33,4.72,5.37,5.19,4.03,4.38,5.26,5.17,4.73,5.90,6.35,5.17,5.95,7.02,6.53,6.10,7.16,7.90,7.39,7.97,8.82,8.97,9.26,9.62,9.94,10.20,10.11,10.73,11.15,12.12,11.61,12.38,11.72,10.78,10.24,11.03,11.09,9.39,9.90,10.12,9.23,8.53,9.52,9.08,7.96,7.71,8.80,8.02,6.94,8.33,8.63,7.58,6.92,8.55,8.39,6.93,7.39,5.64,5.96,6.44,5.85,6.25,7.13,7.24,7.26,8.14,8.20,8.29,9.40,9.66,9.83,8.55,8.18,8.46,8.20,7.82,6.86,7.52,6.91,5.84,5.59,4.62,4.18,4.31,3.81,2.70,2.54,1.80,1.10,0.76,1.10,1.81,2.80,3.11,2.86,3.62,4.33,5.41,5.66,6.66,6.43,6.66,7.52,7.89,7.54,8.26,8.62,7.93,7.31,7.46,7.45,6.36,5.77,6.20,5.78,4.82,4.68,5.18,4.61,3.34,4.25,4.25,3.31,2.50,3.58,3.75,4.60,5.04,6.11,6.81,7.46,5.90,5.77,7.50,7.16,5.59,6.59,7.62,6.69,6.14,7.49,7.96,6.84,7.10,8.18,8.12,7.28,7.92,8.97,8.36,9.22,8.39,7.61,7.01,7.40,7.31,6.42,6.26,6.81,6.77,5.40,5.58,6.24,5.81,4.82,5.61,6.14,4.95,4.34,5.87,5.99,4.90,6.04],[31.21,31.11,31.05,31.06,31.02,31.01,30.94,31.03,31.04,30.98,31.06,31.11,31.09,31.12,31.12,31.13,31.13,31.05,31.03,30.99,30.93,30.89,30.94,31.06,30.95,31.03,30.95,31.01,31.09,30.93,30.93,31.01,30.94,30.81,30.86,30.82,30.78,30.64,30.81,30.79,30.74,30.63,30.69,30.76,30.68,30.61,30.78,30.72,30.60,30.73,30.79,30.67,30.57,30.75,30.79,30.71,30.73,30.78,30.74,30.73,30.82,30.85,30.84,30.86,30.86,30.91,30.82,30.92,30.96,30.94,30.89,30.93,31.06,30.95,30.98,31.08,31.06,30.97,31.05,31.07,31.06,31.09,31.12,31.14,31.13,31.09,31.14,31.08,30.98,30.80,30.86,31.06,30.94,30.79,30.92,31.07,30.88,30.87,31.02,31.02,30.93,31.00,30.98,30.95,30.98,30.91,30.90,30.90,30.96,30.93,30.84,31.00,31.02,30.89,31.04,31.11,31.11,31.13,31.01,30.96,30.99,31.02,30.81,30.81,30.94,30.78,30.69,30.76,30.79,30.57,30.61,30.14,30.19,30.42,30.38,30.38,30.46,29.93,30.23,30.17,30.11,30.45,30.31,30.54,30.49,30.29,30.49,30.67,30.58,30.61,30.69,30.82,30.83,30.74,30.74,30.76,30.64,30.62,30.76,30.64,30.36,30.56,30.68,30.43,30.20,30.49,30.57,30.28,30.02,30.40,30.14,30.05,30.02,30.43,30.37,29.87,30.32,30.44,30.18,29.94,30.44,30.48,30.03,30.20,30.52,30.50,30.11,30.52,30.59,30.37,30.20,30.46,30.57,30.32,30.33,30.25,30.35,30.21,29.78,30.00,29.88,29.77,29.52,29.61,29.59,29.08,29.10,29.72,29.05,28.67,29.20,29.65,29.08,29.13,29.47,29.55,29.41,29.31,29.83,29.78,29.64,29.91,30.06,29.95,29.98,30.27,30.19,30.18,30.20,30.40,30.40,30.29,30.25,30.16,30.31,30.34,29.79,30.21,30.59,30.47,29.78,30.40,30.64,30.33,29.97,30.55,30.55,30.63,30.69,30.76,30.77,30.78,30.67,30.69,30.64,30.64,30.55,30.49,30.58,30.59,30.36,30.40,30.51,30.40,30.19,30.38,30.47,30.19,30.16,30.50,30.54,30.60,30.57,30.69,30.62,30.39,30.57,30.63,30.56,30.29,30.59,30.64,30.50,30.46,30.63,30.65,30.49,30.42,30.69,30.70,30.55,30.63,30.72,30.61,30.48,30.54,30.26,30.46,30.42,30.24,30.22,30.39,30.46,30.24,30.50,30.50,30.36,30.25,30.38,30.28,30.04,30.02,30.35,29.94,29.62,30.07,29.80,30.00,30.32,30.39,30.46,30.65,30.68,30.80,30.74,30.85,30.76,30.65,30.80,30.90,30.84,30.90,30.83,30.91,30.89,30.92,30.93,30.92,30.89,30.94,30.90,30.89,30.85,30.89,30.83,30.71,30.60,30.78,30.86,30.67,30.63,30.75,30.89,30.76,30.80,30.77,30.69,30.58,30.61,30.63,30.45,30.10,29.84,30.21,29.81,30.04,29.86,30.26,30.52,30.40,30.49,30.69,30.68,30.42,30.77,30.91,30.58,30.69,30.78,30.87,30.70,30.76,30.88,30.84,30.86,30.79,30.82,30.86,30.89,30.91,30.92,30.88,30.92,30.87,30.85,30.80,30.71,30.80,30.73,30.69,30.67,30.49,30.55,30.31,30.39,30.23,29.71,29.99,30.17,29.52,29.26,29.64,29.74,29.02,28.89,29.30,28.99,28.72,28.72,29.06,28.67,28.45,28.22,27.95,28.57,28.61,28.67,28.79,29.11,28.87,29.06,29.35,29.40,29.33,29.55,29.76,29.74,29.80,29.90,30.27,29.82,30.08,29.96,30.10,29.91,29.56,29.54,29.55,29.32,29.07,28.99,29.11,28.70,28.57,28.32,28.54,28.53,28.01,28.25,28.80,28.53,28.17,28.80,29.19,29.66,29.90,29.39,29.42,29.84,29.68,28.74,28.99,29.70,29.32,28.87,29.01,29.55,29.32,29.06,29.68,29.87,29.72,29.86,29.90,30.00,30.15,30.13,30.22,30.30,30.41,30.35,30.33,30.06,30.34,30.16,30.05,30.28,30.31,29.85,29.94,30.32,30.32,30.19,29.99,30.16,30.20,29.98,29.50,30.24,30.09,29.81,29.77,30.28,30.03,30.24,30.08,30.27,30.38,30.51,30.06,30.48,30.23,30.28,30.57,30.30,30.44,30.49,30.45,30.07,29.95,30.29,29.73,30.39,30.44,30.43,29.61,30.05,30.41,29.89,29.86,29.21,29.17,29.67,29.47,28.97,29.35,29.78,28.99,29.08,29.75,29.69,29.22,29.60,30.18,29.88,29.75,30.03,30.15,30.15,30.04,30.36,30.06,30.23,29.98,30.21,30.20,29.53,29.71,30.04,30.00,29.19,29.71,30.06,29.54,29.39,29.88,29.90,29.79,29.85,30.20,30.11,30.02,30.23,30.35,30.49,30.56,30.27,30.53,30.68,30.33,30.16,30.62,30.52,30.20,30.26,30.51,30.37,30.04,30.28,30.23,30.31,30.18,30.36,30.29,30.27,30.20,30.17,27.11,25.77,24.92,24.21,23.43,23.67,23.26,23.13,23.68,23.06,23.30,23.23,23.11,23.33,22.89,23.57,22.79,23.11,22.25,21.82,22.04,21.39,21.15,21.34,21.09,20.51,19.91,19.57,19.08,18.42,18.04,19.30,18.29,17.83,18.37,18.58,17.91,17.35,17.53,18.09,17.09,16.86,17.80,17.71,16.72,16.79,17.08,16.51,15.59,15.91,16.97,15.85,14.59,15.64,16.28,14.25,14.87,16.32,16.50,16.71,17.22,17.49,16.77,17.56,18.33,17.94,17.69,18.63,19.05,18.22,18.53,19.34,19.55,19.05,19.46,19.86,19.44,19.32,19.98,20.51,19.73,20.90,20.39,20.30,19.63,19.55,19.53,19.07,18.51,17.80,17.46,18.71,18.56,17.26,17.83,19.16,18.45,17.49,18.38,19.11,18.02,19.54,18.34,18.24,17.59,16.97,16.34,16.27,16.60,16.43,16.37,17.46,17.45,16.82,17.98,18.28,18.07,18.85,18.82,17.93,17.47,17.72,16.72,16.20,16.46,16.31,15.39,15.11,14.53,13.87,12.98,12.40,11.54,13.11,12.63,13.62,13.54,12.69,14.01,13.69,15.28,14.81,15.16,15.44,15.32,15.24,15.79,16.06,15.74,15.71,16.83,17.11,17.20,16.77,17.01,16.72,15.51,16.25,16.48,15.68,14.85,15.50,15.68,14.57,14.08,14.95,14.33,13.20,13.60,13.38,13.24,13.65,14.23,15.25,15.93,14.11,14.40,15.94,15.11,14.49,15.30,16.09,14.82,14.58,15.65,15.80,14.99,15.05,16.47,16.22,15.84,16.09,17.35,16.67,18.25,15.98,15.39,14.91,15.08,15.89,14.91,14.53,14.52,14.59,13.94,13.74,13.65,13.42,12.84,13.18,13.33,12.66,12.01,12.37,12.66,11.90,11.45,12.24,12.19,12.06,12.02,12.53,12.20,11.51,12.30,13.02,12.30,11.90,12.56,13.63,14.26,13.67,12.39,12.75,14.20,12.93,12.15,13.06,13.83,12.90,12.53,13.78,14.05,13.14,13.61,14.49,14.44,15.09,15.31,15.69,15.28,16.16,15.98,14.75,15.33,16.04,15.21,14.39,15.60,15.80,14.12,14.18,15.70,14.61,13.17,14.26,15.03,13.84,13.47,14.23,14.50,15.48,14.54,16.18,16.10,14.44,15.22,16.57,15.94,14.99,16.07,16.40,15.24,15.52,16.49,16.58,15.32,15.90,17.06,16.66,16.24,16.36,16.21,15.32,15.03,15.71,14.64,15.23,15.90,15.03,14.98,15.83,16.22,15.09,15.60,15.87,15.08,14.76,15.63,14.72,13.77,14.27,14.75,13.64,13.27,14.08,13.79,13.67,14.58,14.98,14.60,15.37,15.81,16.40,15.18,15.29,14.61,14.47,14.22,15.20,14.82,14.46,14.31,14.77,15.37,15.56,15.77,14.88,14.92,15.84,15.57,14.78,15.21,16.11,15.76,14.49,14.70,15.51,14.74,13.87,14.35,14.88,13.71,13.44,14.44,14.43,13.21,13.47,14.32,14.26,13.08,13.74,12.72,12.37,11.06,11.52,10.63,10.92,12.06,11.55,10.97,11.67,12.49,11.51,11.66,12.64,12.70,12.34,12.71,13.73,13.45,12.92,13.77,14.61,14.24,14.25,15.30,14.92,14.73,14.92,14.35,14.01,13.95,14.19,12.89,13.00,13.19,12.33,11.77,12.27,11.67,10.63,10.85,11.42,10.52,9.99,10.21,10.14,9.63,9.25,10.11,10.02,9.33,8.73,10.37,9.70,8.45,9.33,10.06,9.63,8.62,9.05,8.79,7.65,7.73,8.30,7.26,6.82,7.15,7.02,6.05,6.10,6.43,6.30,4.72,5.15,6.06,5.93,4.14,4.99,5.89,5.41,4.54,5.87,6.47,5.80,6.11,6.93,7.21,6.42,7.14,8.07,7.89,8.16,9.01,9.37,9.35,9.84,10.28,10.30,10.45,10.60,11.17,12.12,11.65,12.27,11.74,10.69,10.43,11.29,11.08,9.64,10.28,10.60,9.68,9.12,10.25,9.74,8.58,8.52,9.52,8.55,7.34,9.07,9.39,7.94,7.74,9.32,9.15,7.43,8.42,6.28,6.61,7.37,6.72,7.36,8.35,8.44,8.12,8.96,9.46,9.83,10.48,10.75,10.49,9.51,8.92,9.16,9.05,8.76,7.56,7.93,7.63,6.60,6.02,5.33,5.06,5.09,5.12,3.60,3.60,2.50,1.94,1.27,0.77,1.19,2.00,2.57,2.56,3.16,3.55,4.60,5.11,5.84,5.83,5.99,6.82,7.17,6.60,8.07,8.22,7.93,6.83,6.80,6.99,6.15,5.47,5.84,5.83,4.88,4.16,5.01,4.84,3.21,4.01,4.50,3.43,2.61,3.52,4.01,4.86,4.99,6.50,6.94,7.49,6.07,5.95,7.70,7.25,5.47,6.29,7.69,6.44,5.94,7.47,7.95,6.49,6.68,8.06,7.87,6.65,7.39,8.48,7.88,8.62,7.70,7.14,6.47,6.90,6.76,5.74,5.79,6.60,6.60,5.31,5.12,6.04,6.01,4.23,5.45,5.87,5.31,4.30,5.91,6.18,5.31,6.13],[31.17,31.11,31.01,31.04,31.01,30.97,30.90,30.98,31.01,30.97,31.04,31.08,31.07,31.10,31.08,31.11,31.12,31.07,31.02,30.99,30.94,30.90,30.93,31.07,30.94,31.06,30.95,31.02,31.11,30.93,30.91,31.00,30.91,30.83,30.84,30.85,30.83,30.70,30.85,30.81,30.82,30.69,30.71,30.76,30.69,30.61,30.77,30.68,30.55,30.68,30.79,30.60,30.50,30.66,30.72,30.64,30.69,30.74,30.69,30.70,30.78,30.86,30.80,30.86,30.85,30.88,30.79,30.87,30.91,30.92,30.86,30.92,31.04,30.92,30.97,31.07,31.05,30.98,31.07,31.09,31.06,31.11,31.13,31.14,31.20,31.09,31.17,31.11,31.03,30.79,30.85,31.03,30.93,30.77,30.90,31.02,30.86,30.80,31.04,30.92,30.90,31.00,30.98,30.90,30.94,30.89,30.87,30.83,30.91,30.91,30.76,30.95,30.98,30.87,31.02,31.08,31.06,31.12,31.03,30.96,30.97,30.93,30.77,30.75,30.92,30.70,30.56,30.77,30.75,30.49,30.53,30.12,30.18,30.36,30.51,30.35,30.35,29.96,30.08,30.21,30.11,30.49,30.40,30.63,30.52,30.35,30.62,30.72,30.59,30.72,30.76,30.86,30.88,30.80,30.73,30.73,30.68,30.65,30.75,30.59,30.38,30.55,30.63,30.38,30.11,30.43,30.50,30.22,30.00,30.30,30.13,30.02,30.10,30.37,30.43,30.04,30.28,30.50,30.30,30.06,30.49,30.54,30.19,30.29,30.62,30.61,30.31,30.59,30.69,30.53,30.40,30.63,30.76,30.44,30.51,30.44,30.49,30.25,29.91,30.20,30.06,29.75,29.64,29.78,29.65,29.20,29.20,29.82,29.16,28.81,29.29,29.65,29.11,29.22,29.61,29.59,29.43,29.50,29.87,29.80,29.70,29.93,30.09,29.88,29.93,30.18,30.16,30.14,30.13,30.38,30.37,30.30,30.22,30.14,30.34,30.42,29.92,30.24,30.68,30.51,29.93,30.45,30.68,30.30,30.03,30.58,30.57,30.70,30.79,30.89,30.90,30.84,30.81,30.76,30.70,30.72,30.64,30.51,30.62,30.65,30.39,30.37,30.49,30.43,30.20,30.31,30.46,30.20,30.19,30.48,30.44,30.57,30.51,30.64,30.64,30.40,30.55,30.62,30.58,30.34,30.60,30.65,30.55,30.52,30.59,30.69,30.54,30.47,30.72,30.77,30.63,30.73,30.79,30.68,30.55,30.64,30.29,30.52,30.47,30.35,30.32,30.49,30.57,30.38,30.60,30.56,30.42,30.35,30.42,30.33,30.17,30.06,30.38,29.95,29.81,30.14,29.90,29.99,30.35,30.46,30.53,30.76,30.80,30.91,30.83,30.95,30.81,30.70,30.87,30.99,30.94,30.97,30.89,31.02,31.02,31.03,31.01,31.02,30.97,31.03,31.01,31.02,30.93,30.98,30.89,30.78,30.67,30.79,31.02,30.79,30.68,30.90,30.89,30.82,30.83,30.84,30.66,30.58,30.62,30.57,30.33,30.01,29.74,30.18,29.78,30.03,29.85,30.18,30.50,30.44,30.45,30.66,30.74,30.44,30.76,30.86,30.71,30.76,30.90,31.00,30.82,30.90,30.96,30.96,30.97,30.93,30.97,31.01,31.00,31.01,31.02,30.96,31.00,30.99,30.93,30.85,30.79,30.87,30.77,30.68,30.68,30.52,30.48,30.32,30.42,30.24,29.67,29.98,30.16,29.57,29.30,29.65,29.78,29.10,29.05,29.27,29.16,28.83,28.65,29.04,28.72,28.29,28.24,28.14,28.48,28.74,28.68,28.86,29.11,28.82,29.14,29.44,29.43,29.46,29.69,29.90,29.84,29.89,30.03,30.22,29.88,30.02,29.92,29.94,29.92,29.51,29.57,29.53,29.34,29.12,28.98,29.09,28.75,28.37,28.18,28.56,28.36,27.86,28.21,28.77,28.70,27.94,28.73,29.10,29.57,29.74,29.25,29.48,29.77,29.59,28.71,28.95,29.63,29.28,28.91,29.09,29.54,29.35,29.11,29.68,29.85,29.63,29.77,29.94,29.90,30.05,30.08,30.11,30.25,30.31,30.35,30.36,30.15,30.38,30.18,30.08,30.28,30.31,29.99,30.03,30.29,30.38,30.25,30.02,30.16,30.18,29.97,29.56,30.17,30.12,29.84,29.77,30.25,30.02,30.29,30.19,30.32,30.50,30.53,30.19,30.52,30.32,30.28,30.66,30.49,30.29,30.50,30.46,30.06,30.12,30.32,29.83,30.45,30.55,30.47,29.77,30.20,30.38,29.90,29.76,29.18,29.06,29.60,29.54,29.04,29.41,29.84,29.10,29.23,29.83,29.79,29.48,29.81,30.24,29.93,29.82,30.13,30.22,30.25,30.19,30.47,30.17,30.29,29.95,30.27,30.31,29.61,29.67,30.23,30.03,29.23,29.78,30.24,29.76,29.40,29.96,30.10,30.03,29.97,30.35,30.37,30.23,30.30,30.52,30.67,30.72,30.47,30.64,30.76,30.52,30.36,30.69,30.65,30.44,30.30,30.60,30.52,30.11,30.35,30.49,30.48,30.22,30.39,30.55,30.34,30.29,30.37,27.47,25.87,24.81,24.18,22.98,22.96,22.54,22.43,22.80,22.19,22.48,22.60,22.48,23.00,22.67,23.43,22.50,22.72,21.94,21.29,21.49,21.22,20.68,20.85,20.71,20.30,19.76,19.38,18.54,18.11,17.70,18.78,18.04,17.39,17.77,18.12,17.61,16.95,17.28,17.75,16.76,16.56,17.14,16.90,16.02,16.40,16.59,16.14,15.18,15.64,16.38,15.47,13.88,15.25,16.10,13.79,15.41,15.89,16.09,16.13,16.82,17.38,16.52,17.34,18.07,17.67,17.25,18.26,18.77,17.60,18.06,18.92,19.02,18.42,18.99,19.37,18.98,18.93,19.57,20.11,19.32,20.45,19.91,19.99,19.01,19.07,18.96,18.81,18.25,17.31,17.04,18.52,18.03,17.18,17.32,18.89,18.24,17.21,18.36,18.95,18.03,19.86,17.95,17.99,17.47,16.74,16.21,16.35,16.19,16.45,16.55,17.40,17.52,16.66,17.86,18.29,18.15,18.79,18.58,17.51,17.67,17.53,16.64,16.52,16.55,16.07,15.19,15.20,14.92,13.51,13.30,12.25,11.87,13.28,12.50,13.89,13.50,12.28,13.29,13.11,14.62,14.14,14.24,14.63,14.39,14.34,14.78,15.31,14.94,14.92,16.13,16.15,16.36,15.89,16.29,16.02,14.92,15.73,15.69,15.14,14.67,15.15,15.21,13.65,13.77,14.66,13.91,12.56,12.80,12.98,13.18,13.45,13.91,14.96,15.36,13.77,14.10,15.37,14.54,13.92,14.77,15.40,14.20,14.09,14.94,15.15,14.29,14.25,15.79,15.49,15.04,15.18,16.81,15.92,17.26,15.15,14.60,14.17,14.38,15.35,14.22,13.67,13.73,13.76,13.19,12.93,13.04,13.05,12.13,12.42,12.77,12.35,11.48,12.04,12.38,11.46,11.28,12.03,11.91,11.62,11.84,12.21,12.04,11.54,12.17,12.87,12.31,11.96,12.35,13.61,14.08,13.76,12.40,12.65,14.00,12.96,12.21,12.92,13.64,12.88,12.46,13.50,13.87,12.87,13.45,14.15,14.53,15.21,15.20,15.74,15.31,16.12,15.78,14.77,15.25,15.84,14.99,14.31,15.41,15.45,13.85,13.89,15.25,14.29,13.02,13.73,14.62,13.71,12.88,13.85,13.91,15.08,14.31,15.39,15.54,14.21,14.69,16.28,15.56,14.68,15.68,16.14,14.97,15.18,16.22,16.05,14.97,15.67,16.71,16.47,16.09,16.40,16.15,15.27,15.07,15.72,14.38,14.92,15.90,14.85,14.66,15.46,16.15,14.73,15.37,15.61,14.64,14.39,15.17,14.28,13.07,14.03,14.24,13.42,12.84,13.85,13.50,13.54,14.56,15.21,14.75,15.51,16.26,16.78,15.44,15.81,14.95,14.66,14.64,15.76,15.25,14.69,14.75,15.34,15.83,16.22,16.30,15.21,15.22,16.34,15.86,15.12,15.45,16.52,15.96,14.72,14.99,15.71,15.08,14.18,14.33,15.16,13.92,13.37,14.34,14.46,13.25,13.43,14.39,14.26,13.14,13.81,12.71,12.29,11.05,11.56,10.78,11.06,12.01,11.57,10.82,11.88,12.63,11.62,11.93,12.98,13.08,12.48,13.29,13.95,13.58,13.18,14.12,14.85,14.47,14.43,15.91,15.69,15.02,15.60,15.00,14.49,14.47,14.90,13.58,13.63,13.73,13.07,12.27,12.70,12.43,10.89,10.99,11.85,11.11,10.14,10.51,10.86,9.98,9.40,9.98,10.35,9.28,8.95,10.43,9.79,8.57,9.37,10.06,9.45,8.35,8.79,8.37,7.61,7.66,8.18,7.19,6.86,7.48,7.28,6.60,6.35,7.08,6.98,5.41,5.96,6.75,6.50,4.98,5.63,6.03,5.48,5.15,5.69,6.62,6.00,5.95,7.05,7.30,6.84,7.12,7.79,7.86,8.00,8.40,9.07,9.35,9.53,10.06,10.41,10.17,10.76,11.31,12.28,12.02,12.79,12.05,11.02,10.96,11.46,11.24,9.80,10.48,10.60,9.56,9.18,10.03,9.58,8.31,8.46,9.47,8.34,7.98,9.27,9.41,8.26,7.95,9.31,9.17,7.68,8.25,6.61,7.34,7.83,7.30,7.59,8.36,8.64,8.68,9.03,9.54,10.13,10.97,10.85,10.92,9.93,9.11,9.52,9.55,9.39,8.00,8.69,8.65,7.29,7.13,6.24,6.01,5.99,5.95,4.45,4.14,3.01,2.69,1.96,1.17,0.76,1.22,1.83,2.02,2.30,2.63,3.69,4.07,5.24,5.08,4.91,5.88,6.29,6.00,6.99,7.28,7.03,6.29,6.29,6.63,5.78,5.12,5.59,5.58,4.96,3.61,4.94,4.74,3.15,3.74,4.68,3.84,2.77,3.84,4.63,5.35,4.95,6.54,6.74,7.10,5.91,5.87,7.02,6.82,5.17,5.63,6.99,5.92,5.20,6.73,6.94,5.76,5.58,7.00,6.90,6.00,6.32,7.60,6.96,7.96,7.04,6.12,5.83,6.21,6.15,5.04,5.04,5.88,5.65,4.34,4.53,5.32,4.65,3.65,4.64,5.15,4.49,3.89,5.38,5.51,4.95,5.87],[31.13,31.09,30.99,31.04,31.00,30.99,30.91,31.00,31.04,30.99,31.06,31.11,31.09,31.10,31.10,31.12,31.13,31.04,31.06,31.03,30.99,30.99,30.99,31.11,31.01,31.09,30.99,31.08,31.12,30.97,30.97,31.05,31.00,30.84,30.90,30.91,30.87,30.74,30.88,30.85,30.84,30.70,30.71,30.76,30.70,30.61,30.80,30.72,30.57,30.73,30.86,30.72,30.59,30.77,30.84,30.76,30.84,30.87,30.86,30.76,30.87,30.94,30.90,30.90,30.92,30.94,30.85,30.92,31.02,30.98,30.91,30.98,31.12,30.97,31.01,31.12,31.09,31.03,31.09,31.13,31.11,31.12,31.19,31.18,31.22,31.14,31.18,31.17,31.02,30.85,30.90,31.10,30.99,30.80,30.94,31.14,30.95,30.89,31.14,31.07,30.96,31.11,31.07,31.00,31.10,31.06,31.03,30.96,31.03,31.04,30.85,31.06,31.09,30.94,31.12,31.16,31.14,31.20,31.08,31.04,31.08,31.02,30.85,30.86,31.02,30.81,30.64,30.85,30.84,30.58,30.68,30.29,30.38,30.57,30.60,30.48,30.55,30.08,30.22,30.29,30.23,30.52,30.42,30.61,30.59,30.32,30.50,30.70,30.59,30.65,30.77,30.87,30.89,30.83,30.79,30.73,30.63,30.65,30.77,30.62,30.35,30.50,30.66,30.41,30.19,30.49,30.59,30.20,30.08,30.47,30.21,30.02,30.17,30.43,30.44,30.01,30.31,30.48,30.28,30.00,30.44,30.55,30.13,30.25,30.57,30.62,30.23,30.55,30.68,30.58,30.34,30.50,30.72,30.50,30.51,30.50,30.42,30.35,30.10,30.24,29.97,29.95,29.73,29.81,29.61,29.41,29.43,29.75,29.15,29.00,29.29,29.66,29.22,29.35,29.74,29.69,29.62,29.55,29.94,29.90,29.83,29.97,30.09,30.02,30.03,30.25,30.28,30.23,30.22,30.48,30.42,30.37,30.30,30.18,30.31,30.44,29.96,30.25,30.69,30.52,29.90,30.42,30.67,30.33,30.02,30.52,30.54,30.65,30.73,30.84,30.87,30.84,30.74,30.70,30.68,30.68,30.54,30.51,30.61,30.64,30.35,30.38,30.51,30.39,30.19,30.32,30.46,30.20,30.22,30.56,30.57,30.64,30.56,30.68,30.67,30.42,30.55,30.67,30.58,30.31,30.58,30.68,30.49,30.47,30.62,30.66,30.46,30.49,30.69,30.72,30.61,30.69,30.75,30.60,30.50,30.62,30.34,30.46,30.50,30.42,30.34,30.48,30.61,30.41,30.63,30.56,30.39,30.39,30.39,30.32,30.13,30.15,30.33,30.01,29.82,30.20,30.01,30.02,30.36,30.49,30.55,30.75,30.82,30.91,30.83,30.92,30.81,30.70,30.87,30.99,30.96,30.91,30.86,31.01,31.01,31.04,31.02,30.97,30.96,31.03,30.98,31.00,30.93,31.02,30.90,30.78,30.67,30.80,31.01,30.80,30.68,30.90,30.89,30.81,30.81,30.83,30.66,30.58,30.63,30.58,30.41,30.12,29.81,30.16,29.81,30.11,29.91,30.15,30.49,30.45,30.42,30.64,30.74,30.48,30.77,30.86,30.75,30.79,30.87,30.97,30.84,30.92,30.93,30.96,30.97,30.94,30.94,31.00,30.99,30.99,31.02,30.96,30.97,30.99,30.94,30.84,30.81,30.83,30.79,30.67,30.65,30.54,30.48,30.25,30.44,30.27,29.73,30.01,30.26,29.63,29.33,29.74,29.86,29.16,29.08,29.41,29.18,28.94,28.86,29.14,28.82,28.58,28.34,28.18,28.68,28.77,28.70,28.83,29.14,28.94,29.07,29.36,29.53,29.49,29.64,29.86,29.90,29.88,30.02,30.32,29.96,30.18,30.00,30.14,30.01,29.57,29.60,29.70,29.44,29.22,29.11,29.29,28.84,28.66,28.40,28.62,28.64,28.08,28.35,28.85,28.75,28.14,28.84,29.29,29.65,29.87,29.39,29.53,29.80,29.69,28.71,29.01,29.67,29.44,28.94,29.13,29.64,29.45,29.25,29.72,29.92,29.77,29.86,29.95,29.93,30.12,30.13,30.25,30.42,30.47,30.53,30.46,30.24,30.48,30.22,30.13,30.38,30.37,29.96,29.96,30.41,30.46,30.35,30.09,30.24,30.22,29.99,29.57,30.18,30.16,29.81,29.84,30.34,30.12,30.34,30.26,30.42,30.51,30.59,30.28,30.59,30.38,30.39,30.70,30.56,30.54,30.34,30.55,30.10,30.12,30.41,29.85,30.48,30.55,30.55,29.77,30.12,30.49,29.94,29.93,29.41,29.29,29.70,29.51,29.13,29.41,29.89,29.12,29.16,29.90,29.79,29.32,29.69,30.21,29.87,29.70,30.11,30.12,30.20,30.18,30.49,30.17,30.31,30.03,30.25,30.26,29.62,29.77,30.15,30.00,29.32,29.80,30.14,29.63,29.56,29.97,30.11,29.96,30.00,30.35,30.24,30.17,30.36,30.49,30.67,30.73,30.42,30.64,30.80,30.42,30.23,30.68,30.61,30.39,30.36,30.62,30.49,30.03,30.48,30.46,30.43,30.18,30.47,30.46,30.29,30.23,30.37,27.84,26.51,25.38,24.76,23.97,24.07,23.48,23.37,23.87,23.30,23.45,23.49,23.34,23.53,23.14,23.84,22.97,23.17,22.27,22.02,22.16,21.75,21.29,21.36,21.37,20.86,20.10,20.06,19.48,18.70,18.52,19.78,18.83,18.13,18.69,18.97,18.24,17.61,17.76,18.49,17.35,17.14,18.20,18.08,16.72,17.23,17.49,17.10,16.27,16.56,17.37,16.29,14.81,16.05,16.57,14.35,15.24,16.56,16.72,16.92,17.46,17.75,17.24,18.18,18.72,18.61,18.22,19.14,19.54,18.69,18.95,19.64,19.90,19.59,19.75,20.17,19.83,19.76,20.37,20.85,20.07,21.24,20.58,20.72,19.94,19.90,19.67,19.62,18.89,18.09,17.87,19.23,19.00,17.72,18.03,19.68,18.80,17.99,19.06,19.42,18.64,19.94,18.61,18.66,18.02,17.05,16.75,16.64,17.02,16.91,16.76,17.92,17.93,17.43,18.65,18.92,18.57,19.44,19.08,18.44,18.13,18.37,17.40,16.89,17.17,16.78,16.11,15.92,15.32,14.48,13.52,12.70,11.79,13.13,12.68,13.70,13.31,12.46,13.68,13.41,15.04,14.62,14.85,15.25,15.01,15.00,15.89,16.12,15.67,15.92,16.96,16.84,17.26,16.89,17.38,17.03,15.70,16.41,16.46,16.06,15.24,16.08,16.21,14.52,14.20,15.33,14.39,12.71,13.34,13.42,13.51,13.92,14.84,15.39,15.93,14.41,14.67,16.18,15.22,14.59,15.50,16.30,14.95,14.68,15.63,15.65,14.99,15.08,16.62,16.40,15.71,16.04,17.42,16.39,17.76,15.77,15.29,14.75,14.82,15.69,14.88,13.97,14.16,14.47,13.69,13.18,13.28,13.28,12.53,12.70,13.32,12.39,11.47,12.14,12.88,11.55,11.69,12.79,12.49,12.25,12.65,13.19,12.61,12.27,13.06,13.85,12.94,12.82,13.25,14.26,15.21,14.71,13.34,13.78,15.22,14.16,13.13,14.08,14.90,14.10,13.42,14.51,14.92,13.73,14.06,15.00,15.19,15.57,15.93,16.40,15.99,16.85,16.46,15.56,16.09,16.62,15.88,15.34,16.16,16.24,14.92,14.89,16.20,15.13,14.09,14.87,15.62,13.96,13.76,14.72,14.59,15.88,15.00,16.46,16.53,14.75,15.44,17.05,16.29,15.28,16.30,17.02,15.77,15.72,16.83,16.88,15.76,16.19,17.42,17.11,16.44,16.80,16.65,15.78,15.38,15.83,14.77,15.46,16.06,15.10,15.02,15.99,16.35,15.23,15.74,15.90,15.17,14.80,15.80,14.90,14.11,14.34,15.06,13.93,13.55,14.19,13.85,13.89,15.03,15.38,15.10,15.98,16.45,17.15,15.99,16.36,15.56,15.58,15.53,16.37,15.88,15.60,15.69,15.97,16.53,16.83,17.04,16.11,16.08,17.01,16.66,15.98,16.45,17.32,16.75,15.71,15.79,16.49,15.92,15.25,15.36,15.98,14.83,14.78,15.29,15.46,14.27,14.60,15.16,14.96,13.98,14.16,13.44,13.06,12.09,12.60,11.75,12.26,13.31,13.00,12.20,13.26,14.16,13.06,13.27,14.19,14.45,13.88,14.36,15.37,14.89,14.39,15.26,15.94,15.84,15.56,16.76,16.38,16.17,16.27,15.77,15.34,15.48,15.58,14.29,14.61,14.54,13.93,13.36,13.99,13.45,11.85,12.28,12.70,11.76,11.27,11.30,11.22,10.43,10.06,10.56,10.49,9.73,9.49,10.60,9.81,8.96,9.28,9.76,9.32,8.43,8.51,8.33,7.05,7.16,8.18,7.04,6.40,7.25,7.40,6.01,6.32,7.32,7.05,5.47,6.30,7.37,6.96,5.38,5.96,6.34,5.93,4.38,5.58,6.62,5.78,5.54,6.76,7.35,6.49,6.75,8.26,8.28,8.07,8.74,9.45,9.51,9.37,10.19,10.71,10.47,10.49,11.52,12.36,12.15,12.96,12.28,11.24,11.47,11.84,11.52,10.23,11.20,11.12,9.87,9.78,10.94,9.92,8.98,9.45,10.24,8.96,7.90,10.28,9.98,8.13,8.20,10.09,9.73,7.77,9.15,6.84,7.35,8.72,8.00,8.00,9.66,10.02,9.53,10.23,10.55,10.99,11.71,11.86,11.96,10.86,10.11,10.18,10.42,10.20,8.72,9.34,9.39,8.10,8.03,6.62,6.43,6.91,6.74,5.33,5.11,3.89,3.42,2.52,2.09,1.10,0.77,1.24,1.67,2.16,2.19,3.28,3.48,4.73,4.67,4.55,5.85,6.01,5.54,6.79,6.98,6.72,5.65,5.54,5.95,5.38,4.26,4.90,5.39,4.13,3.65,5.03,4.84,3.31,3.83,5.15,4.38,3.17,4.43,5.21,5.94,5.46,6.65,6.94,7.36,6.48,6.09,7.22,6.89,5.36,5.71,6.94,5.98,4.91,6.47,6.76,5.89,5.42,6.95,6.70,5.77,6.33,7.43,6.88,7.89,6.91,6.08,5.80,6.22,6.11,4.76,5.10,5.80,5.78,4.43,5.04,5.63,5.17,3.85,5.09,5.66,4.63,4.53,6.05,5.92,5.52,6.49],[31.19,31.12,30.98,31.05,31.02,30.97,30.90,30.97,31.02,30.96,31.01,31.05,31.03,31.05,31.06,31.07,31.04,31.01,30.96,30.95,30.89,30.88,30.86,30.98,30.90,31.01,30.93,30.98,31.04,30.84,30.83,30.94,30.90,30.77,30.79,30.85,30.81,30.61,30.84,30.76,30.70,30.62,30.63,30.67,30.53,30.46,30.67,30.55,30.40,30.62,30.74,30.50,30.44,30.59,30.67,30.65,30.68,30.76,30.66,30.63,30.75,30.87,30.66,30.80,30.89,30.79,30.71,30.81,30.92,30.82,30.77,30.88,31.00,30.85,30.92,31.05,31.03,30.95,31.03,31.09,31.02,31.05,31.10,31.10,31.20,31.09,31.14,31.09,30.96,30.69,30.79,31.05,30.87,30.70,30.96,31.07,30.78,30.81,31.05,31.02,30.92,31.05,31.02,30.92,31.03,30.97,30.93,30.83,30.96,30.95,30.77,30.98,31.02,30.87,31.03,31.11,31.09,31.15,31.04,30.96,31.01,30.94,30.77,30.71,30.91,30.68,30.52,30.74,30.69,30.48,30.55,30.16,30.11,30.43,30.43,30.29,30.36,29.90,29.89,30.05,29.91,30.36,30.35,30.51,30.37,30.24,30.57,30.60,30.48,30.65,30.71,30.75,30.82,30.70,30.71,30.68,30.56,30.57,30.63,30.48,30.27,30.39,30.49,30.28,29.99,30.28,30.38,30.12,29.92,30.23,29.98,29.89,30.01,30.21,30.26,29.95,30.16,30.41,30.21,29.99,30.33,30.48,30.15,30.16,30.52,30.54,30.27,30.52,30.63,30.47,30.39,30.55,30.62,30.50,30.41,30.45,30.44,30.28,30.04,30.20,29.98,29.79,29.63,29.86,29.52,29.16,29.14,29.68,29.06,28.76,29.31,29.53,29.04,29.22,29.53,29.51,29.42,29.50,29.77,29.81,29.71,29.91,29.95,29.79,29.83,30.07,30.08,30.08,30.04,30.33,30.34,30.26,30.18,30.09,30.35,30.38,29.87,30.19,30.64,30.40,29.85,30.38,30.58,30.26,29.97,30.50,30.45,30.63,30.73,30.85,30.90,30.82,30.79,30.70,30.69,30.70,30.58,30.50,30.60,30.63,30.31,30.36,30.50,30.35,30.14,30.24,30.40,30.06,30.06,30.39,30.41,30.51,30.42,30.54,30.55,30.32,30.39,30.59,30.55,30.25,30.54,30.64,30.49,30.46,30.62,30.68,30.48,30.45,30.68,30.70,30.63,30.65,30.75,30.63,30.51,30.60,30.26,30.50,30.42,30.26,30.30,30.45,30.48,30.33,30.57,30.54,30.34,30.32,30.39,30.25,30.09,30.07,30.33,29.89,29.66,30.11,29.85,29.94,30.33,30.38,30.52,30.72,30.73,30.88,30.82,30.92,30.73,30.66,30.80,30.96,30.94,30.92,30.84,30.96,31.02,31.03,31.01,30.98,30.98,31.02,31.00,31.01,30.92,30.96,30.84,30.78,30.66,30.78,31.01,30.82,30.66,30.90,30.81,30.77,30.77,30.79,30.57,30.50,30.52,30.46,30.22,29.85,29.48,29.98,29.65,29.99,29.73,30.03,30.39,30.36,30.35,30.59,30.69,30.44,30.74,30.80,30.75,30.78,30.89,31.00,30.84,30.90,30.95,30.93,30.93,30.96,30.95,31.00,30.99,31.00,31.00,30.94,30.98,30.95,30.90,30.83,30.77,30.78,30.73,30.64,30.57,30.44,30.39,30.20,30.37,30.18,29.59,29.92,30.12,29.51,29.26,29.61,29.78,29.06,28.94,29.29,29.13,28.84,28.57,29.12,28.84,28.48,28.25,28.22,28.66,28.78,28.79,28.82,29.21,28.80,29.15,29.48,29.56,29.43,29.71,29.95,29.89,29.86,30.13,30.22,29.87,30.09,29.98,30.03,29.90,29.58,29.66,29.57,29.35,29.14,29.01,29.09,28.65,28.49,28.25,28.53,28.51,27.90,28.22,28.78,28.66,27.98,28.69,29.20,29.53,29.78,29.26,29.46,29.65,29.53,28.64,28.91,29.50,29.20,28.86,29.01,29.39,29.26,29.09,29.56,29.70,29.63,29.68,29.90,29.87,30.02,30.02,30.09,30.26,30.31,30.36,30.31,30.19,30.37,30.22,30.04,30.29,30.32,29.98,29.97,30.29,30.35,30.21,29.88,30.12,30.15,29.87,29.40,30.13,30.10,29.80,29.82,30.28,30.07,30.38,30.33,30.43,30.57,30.56,30.29,30.60,30.52,30.41,30.73,30.56,30.54,30.57,30.32,30.17,30.07,30.38,29.81,30.50,30.57,30.41,29.76,30.18,30.29,29.73,29.76,29.20,29.15,29.49,29.54,29.02,29.38,29.93,29.24,29.25,29.88,29.92,29.41,29.79,30.31,29.98,29.83,30.21,30.26,30.37,30.30,30.59,30.31,30.42,30.07,30.34,30.41,29.78,29.76,30.34,30.11,29.33,29.93,30.41,29.76,29.54,30.11,30.25,30.03,30.07,30.48,30.37,30.25,30.42,30.60,30.72,30.73,30.56,30.61,30.82,30.60,30.36,30.72,30.68,30.52,30.36,30.65,30.61,30.24,30.51,30.61,30.59,30.34,30.53,30.64,30.44,30.40,30.40,27.54,26.17,24.90,24.22,23.54,23.33,22.96,22.87,23.23,22.76,23.03,22.94,22.73,23.23,22.82,23.40,22.48,22.71,21.79,21.24,21.32,21.21,20.53,20.78,20.41,20.01,19.42,18.94,18.09,17.42,17.21,18.21,17.26,16.54,16.93,17.36,17.01,16.09,16.59,17.08,15.94,15.63,16.21,16.45,15.26,15.66,16.17,15.66,14.70,15.36,16.22,14.91,13.23,15.04,15.77,12.99,14.67,15.78,15.54,15.53,16.65,17.26,16.21,17.10,18.10,17.33,16.89,17.98,18.64,17.39,17.37,18.70,18.62,18.00,18.32,19.06,18.51,18.35,19.08,19.68,18.81,19.96,19.46,19.70,18.81,18.67,18.65,18.37,17.91,16.99,16.83,18.28,17.51,17.18,17.09,18.53,17.80,17.12,18.06,18.50,17.90,19.91,18.16,17.68,17.06,16.41,15.87,15.90,15.90,16.17,16.18,17.25,17.30,16.70,17.69,18.21,17.94,18.55,18.21,17.37,17.55,17.61,16.52,16.38,16.62,15.63,15.09,15.27,14.87,13.17,12.67,11.57,11.08,12.60,11.57,13.10,12.43,11.43,12.72,12.59,14.13,13.44,13.65,14.13,13.81,13.38,14.18,15.08,14.17,14.19,15.57,16.04,16.09,15.23,15.67,15.49,13.98,15.16,15.19,14.28,13.90,14.72,14.61,13.09,12.92,13.98,13.58,11.86,12.18,12.37,12.36,12.68,13.10,14.08,14.32,12.87,13.40,14.21,13.47,13.09,14.07,14.60,13.37,13.44,14.18,14.32,13.33,13.55,14.99,14.87,14.35,14.64,15.95,15.39,16.47,14.68,14.04,13.80,13.94,14.54,13.64,13.02,13.02,12.84,12.30,11.99,11.85,12.07,11.33,11.44,11.57,11.25,10.51,11.14,11.36,10.50,10.24,10.95,11.05,11.01,11.02,11.27,11.51,11.06,11.48,12.16,12.01,11.48,11.71,12.97,13.45,13.33,11.88,11.78,13.40,12.50,11.30,12.08,13.02,12.24,11.59,12.65,13.28,11.96,12.41,13.36,13.80,14.41,14.63,15.15,14.74,15.58,15.08,13.99,14.72,15.18,14.08,13.41,14.73,14.55,12.85,13.02,14.46,13.08,11.93,12.89,13.82,12.71,12.19,13.41,13.37,14.18,13.36,14.14,14.78,13.19,13.53,15.40,14.49,13.63,14.76,15.14,13.95,14.08,15.11,15.17,13.99,14.65,15.67,15.59,15.39,15.57,15.49,14.41,14.28,14.81,13.46,14.11,14.79,13.67,13.61,14.61,14.79,13.64,14.47,14.52,13.46,13.23,13.95,13.21,11.97,12.73,13.33,12.40,11.77,12.76,12.38,12.49,13.48,14.12,13.85,14.91,15.31,16.36,14.92,15.54,14.61,14.41,14.50,15.66,15.27,14.56,14.81,15.30,16.01,16.54,16.56,15.49,15.38,16.60,16.05,15.07,15.67,16.43,16.01,14.75,14.73,15.65,14.85,14.04,14.35,14.93,13.47,13.08,13.75,14.06,12.83,12.88,13.69,13.71,12.61,12.88,11.83,11.43,10.16,10.76,10.01,10.42,11.54,11.22,10.29,11.53,12.55,11.34,11.64,12.75,13.10,12.72,13.17,14.18,13.70,13.24,14.34,15.15,14.75,14.93,16.09,15.85,15.49,15.93,15.18,14.51,14.66,15.10,13.58,13.63,13.50,12.84,12.33,12.77,12.56,10.86,10.70,11.31,10.66,9.93,9.78,10.10,9.47,8.48,9.06,9.28,8.47,7.83,9.17,8.76,7.65,7.85,8.64,8.35,7.15,7.40,6.79,5.98,6.20,6.84,5.74,5.37,6.36,6.15,4.93,5.46,6.29,5.82,4.78,5.64,6.46,5.98,5.09,5.45,5.56,5.20,4.52,4.98,5.63,5.05,4.70,5.70,6.16,5.51,5.68,6.71,6.75,6.56,6.96,7.86,8.05,7.97,8.68,9.08,9.11,9.37,9.95,11.09,10.91,12.06,10.84,9.77,10.17,10.39,9.77,8.67,9.57,9.50,8.41,8.14,9.24,8.64,7.23,7.63,8.48,7.41,7.12,8.67,8.56,7.29,7.43,8.47,8.27,7.41,7.80,6.55,6.84,7.68,7.29,7.17,8.19,8.51,8.33,8.86,9.25,9.77,10.45,10.33,10.73,9.71,8.54,8.64,9.21,9.17,7.29,8.27,8.56,7.22,7.41,6.20,6.04,6.63,6.44,5.23,4.67,3.88,3.14,2.83,2.33,1.61,1.03,0.77,1.22,1.71,2.03,2.60,3.15,4.50,4.18,3.84,5.25,5.49,4.85,5.91,5.96,5.82,4.90,4.80,5.23,4.55,3.49,4.21,4.40,3.53,3.16,4.18,4.28,2.91,3.63,4.37,4.14,3.20,4.20,4.90,5.38,5.06,6.28,6.42,6.75,5.81,5.26,6.26,6.14,4.78,4.97,5.94,5.20,4.21,5.44,5.79,4.43,4.51,5.74,5.65,4.95,5.49,6.34,6.03,7.19,6.35,5.30,5.19,5.50,5.24,4.12,4.48,5.10,4.68,3.68,4.13,4.73,4.01,3.31,4.28,4.91,4.04,4.01,5.43,5.54,4.97,6.27],[31.17,31.09,31.01,31.06,31.02,31.01,30.94,31.03,31.07,31.02,31.08,31.12,31.08,31.12,31.11,31.14,31.11,31.06,31.01,31.01,30.96,30.94,30.90,31.03,30.90,31.03,30.94,30.97,31.03,30.86,30.82,30.92,30.84,30.76,30.79,30.76,30.74,30.63,30.82,30.74,30.74,30.63,30.65,30.72,30.66,30.59,30.77,30.72,30.61,30.71,30.78,30.63,30.62,30.74,30.76,30.67,30.69,30.75,30.71,30.74,30.76,30.86,30.87,30.83,30.81,30.86,30.78,30.85,30.88,30.90,30.83,30.87,30.95,30.83,30.89,31.01,31.00,30.91,31.02,31.05,31.02,31.07,31.05,31.11,31.14,31.06,31.11,31.01,30.99,30.78,30.87,30.98,30.83,30.79,30.93,30.96,30.81,30.86,31.00,30.89,30.89,31.00,31.00,30.88,30.92,30.85,30.89,30.81,30.95,30.89,30.79,30.95,30.92,30.87,30.98,30.97,31.03,31.07,30.96,30.94,30.98,30.91,30.76,30.76,30.90,30.75,30.60,30.71,30.72,30.48,30.53,30.06,30.24,30.34,30.42,30.34,30.34,30.01,30.07,30.15,30.11,30.44,30.32,30.56,30.49,30.30,30.53,30.62,30.55,30.64,30.66,30.78,30.80,30.74,30.71,30.69,30.61,30.58,30.69,30.61,30.34,30.53,30.68,30.37,30.11,30.47,30.56,30.19,30.01,30.36,30.20,29.97,29.98,30.39,30.31,29.89,30.25,30.43,30.22,29.93,30.43,30.44,30.12,30.20,30.50,30.54,30.20,30.46,30.59,30.42,30.29,30.49,30.62,30.40,30.40,30.37,30.33,30.14,29.80,29.95,29.87,29.61,29.47,29.72,29.54,29.00,29.09,29.68,28.96,28.66,29.14,29.61,28.99,28.99,29.43,29.63,29.23,29.30,29.79,29.76,29.59,29.85,30.06,29.84,29.88,30.17,30.11,30.07,30.11,30.35,30.29,30.29,30.22,30.12,30.32,30.39,29.79,30.15,30.61,30.43,29.69,30.30,30.59,30.13,29.91,30.50,30.44,30.62,30.72,30.85,30.89,30.82,30.76,30.71,30.67,30.65,30.54,30.46,30.60,30.59,30.31,30.36,30.42,30.34,30.13,30.31,30.41,30.15,30.13,30.51,30.44,30.57,30.52,30.59,30.56,30.37,30.53,30.60,30.52,30.26,30.55,30.59,30.45,30.43,30.54,30.62,30.46,30.41,30.67,30.71,30.57,30.65,30.73,30.61,30.48,30.58,30.26,30.44,30.37,30.28,30.25,30.42,30.46,30.28,30.54,30.50,30.36,30.26,30.31,30.23,30.10,29.97,30.32,29.90,29.68,30.08,29.75,29.81,30.28,30.34,30.43,30.72,30.75,30.88,30.73,30.92,30.72,30.63,30.78,30.95,30.93,30.87,30.81,30.92,30.97,30.99,30.98,30.93,30.95,30.98,30.97,30.97,30.90,30.97,30.90,30.79,30.68,30.80,30.98,30.76,30.62,30.88,30.81,30.74,30.79,30.75,30.55,30.49,30.53,30.40,30.23,29.88,29.40,29.95,29.61,29.82,29.63,30.03,30.31,30.34,30.35,30.55,30.72,30.44,30.75,30.82,30.74,30.76,30.84,30.95,30.82,30.87,30.91,30.91,30.95,30.88,30.93,30.97,30.94,30.94,30.96,30.93,30.93,30.93,30.88,30.78,30.67,30.75,30.69,30.59,30.54,30.42,30.39,30.14,30.31,30.15,29.57,29.79,30.10,29.48,29.18,29.57,29.67,28.97,28.82,29.26,29.02,28.61,28.60,28.94,28.63,28.38,28.04,28.00,28.52,28.59,28.39,28.78,29.11,28.70,29.16,29.48,29.38,29.31,29.74,29.83,29.75,29.85,30.05,30.28,29.82,30.10,29.96,29.95,29.82,29.63,29.63,29.33,29.15,28.84,28.67,28.83,28.46,28.31,27.94,28.28,28.30,27.75,27.94,28.58,28.54,27.88,28.57,29.19,29.53,29.74,29.14,29.30,29.57,29.44,28.44,28.71,29.44,29.07,28.54,28.81,29.26,28.93,28.80,29.49,29.74,29.42,29.63,29.90,29.84,30.09,30.01,30.14,30.22,30.36,30.37,30.37,30.13,30.36,30.11,30.02,30.29,30.29,29.90,29.95,30.31,30.38,30.29,29.90,30.09,30.15,29.83,29.34,30.09,30.05,29.76,29.75,30.24,30.03,30.30,30.24,30.31,30.48,30.51,30.18,30.46,30.35,30.30,30.61,30.43,30.46,30.48,30.41,29.83,30.03,30.30,29.73,30.31,30.47,30.34,29.61,30.12,30.29,29.88,29.70,29.19,29.03,29.53,29.42,28.87,29.39,29.78,29.04,29.18,29.93,29.85,29.46,29.97,30.20,30.01,29.89,30.25,30.18,30.20,30.18,30.44,30.17,30.25,29.93,30.17,30.22,29.69,29.60,30.14,30.05,29.35,29.70,30.19,29.67,29.40,29.92,30.06,29.90,29.92,30.27,30.26,30.15,30.31,30.50,30.63,30.69,30.40,30.64,30.74,30.43,30.35,30.67,30.58,30.39,30.33,30.56,30.48,30.06,30.34,30.47,30.46,30.18,30.40,30.52,30.31,30.26,30.29,27.09,25.39,24.49,23.74,22.63,22.93,22.34,21.98,22.59,21.73,22.34,22.24,22.16,22.44,21.93,22.73,21.85,21.88,21.07,20.55,20.50,20.23,19.78,19.91,19.70,19.32,18.75,18.04,17.36,16.72,16.19,17.23,16.46,15.70,16.13,16.44,16.04,15.16,15.78,16.16,15.02,14.83,15.34,15.41,14.60,14.82,15.11,14.55,13.49,14.43,14.84,13.75,12.42,13.81,14.64,12.10,13.80,14.81,14.59,14.63,15.70,16.07,15.10,15.97,16.77,16.06,15.79,16.74,17.26,16.07,16.34,17.56,17.42,16.88,17.35,18.01,17.55,17.39,18.04,18.75,18.14,19.06,18.49,18.83,17.97,17.80,17.83,17.40,16.81,16.08,15.78,17.19,16.44,15.83,16.15,17.49,16.61,15.98,16.96,17.48,16.69,18.69,17.10,16.81,16.13,15.69,15.02,15.06,15.38,15.50,15.04,15.96,16.35,15.46,16.47,17.20,16.81,17.64,17.22,16.45,16.56,15.99,15.40,15.07,15.50,14.84,13.86,14.05,14.06,12.19,11.84,10.51,10.31,11.84,10.99,12.22,11.90,10.82,11.85,12.02,13.23,12.87,12.80,13.34,13.14,12.99,13.21,14.13,13.65,13.34,14.77,15.11,15.15,14.48,14.88,14.84,13.31,14.20,14.49,13.73,13.18,13.37,13.77,12.50,12.33,12.93,12.55,11.36,11.74,11.34,11.23,11.82,12.33,13.32,13.65,12.34,12.49,13.52,12.85,12.58,13.50,13.95,12.81,12.89,13.42,13.69,12.70,12.66,14.33,14.09,13.37,13.65,15.25,14.32,15.83,13.88,13.17,12.80,13.09,13.92,12.76,12.48,12.34,12.54,11.62,11.72,11.46,11.71,11.12,11.04,11.35,11.06,10.21,10.54,10.87,10.22,9.77,10.65,10.54,10.08,10.42,10.86,10.90,10.13,10.92,11.60,11.33,10.71,11.20,12.38,12.79,12.61,11.16,11.40,12.67,11.62,10.89,11.45,12.19,11.17,10.74,11.85,12.23,11.15,11.62,12.71,12.64,13.41,13.43,14.04,13.66,14.40,14.09,13.01,13.66,14.28,13.27,12.60,14.05,14.01,12.29,12.40,13.92,12.77,11.73,12.54,13.20,12.24,11.75,12.54,12.90,13.71,12.76,13.70,14.24,12.89,13.10,14.63,13.99,12.97,13.98,14.38,13.06,13.27,14.41,14.35,13.14,13.73,15.11,14.67,14.44,14.64,14.48,13.41,13.20,13.88,12.63,13.17,13.81,12.91,12.92,13.57,14.07,12.89,13.67,13.93,12.88,12.44,13.34,12.69,11.53,12.24,12.55,11.73,11.17,12.12,11.53,11.60,12.88,13.19,12.92,13.84,14.38,15.31,13.68,14.11,13.45,13.07,13.33,14.29,14.05,13.32,13.42,14.00,14.55,15.07,15.13,14.00,14.12,15.13,14.72,13.99,14.62,15.47,14.82,13.76,13.82,14.46,13.78,12.65,12.91,13.66,12.38,11.69,12.87,12.71,11.61,11.69,12.65,12.57,11.40,11.94,10.95,10.67,9.42,10.05,9.29,9.65,10.51,10.23,9.83,10.57,11.23,10.50,10.73,11.59,11.95,11.46,12.09,12.97,12.70,12.21,13.23,13.92,13.73,13.77,15.10,14.71,14.40,14.52,14.01,13.44,13.48,13.80,12.51,12.40,12.43,11.89,11.21,11.52,11.11,9.81,9.96,10.34,9.97,9.23,8.97,9.08,8.61,7.90,8.47,8.74,8.01,7.13,8.46,8.39,7.20,7.26,8.26,7.64,6.74,6.81,6.52,5.87,6.03,6.49,5.58,5.14,6.14,5.91,4.74,5.20,6.11,5.56,4.56,5.41,6.18,5.74,4.68,5.22,5.07,4.72,3.84,4.68,5.08,4.65,4.50,5.18,5.73,5.13,5.38,6.26,6.28,6.29,6.76,7.15,7.49,7.42,7.89,8.33,8.30,8.82,9.13,10.34,10.06,10.99,9.79,9.06,9.18,9.55,8.98,8.03,8.84,8.89,7.74,7.52,8.37,7.72,6.90,7.12,7.77,6.96,6.52,7.58,7.69,6.73,7.00,8.13,7.79,7.00,7.43,6.36,6.76,7.44,6.90,6.71,7.51,7.99,7.53,7.90,8.57,9.22,9.90,9.39,9.75,8.90,7.65,7.83,8.48,8.21,7.06,7.44,7.93,6.77,6.94,6.30,6.50,6.82,6.68,5.33,5.10,3.85,3.03,3.00,2.64,1.73,1.52,0.99,0.76,1.14,1.59,2.31,3.08,4.28,4.04,3.56,4.94,5.31,4.71,5.73,5.71,5.42,4.75,4.51,4.74,4.27,3.22,3.94,4.44,3.32,2.74,3.93,3.99,2.84,3.41,4.30,3.77,3.36,4.10,4.77,5.59,4.80,5.94,6.02,6.34,5.39,4.84,5.78,5.65,4.23,4.36,5.39,4.62,3.57,4.70,5.34,4.06,4.15,5.32,5.44,4.91,5.11,6.18,5.77,7.09,6.15,5.22,4.97,5.64,5.27,4.05,4.41,5.17,4.69,3.63,3.99,4.64,3.80,3.28,4.36,4.68,3.68,4.05,5.13,5.24,4.76,6.17],[31.09,31.01,30.89,30.94,30.90,30.87,30.78,30.92,30.95,30.88,30.97,31.03,31.03,31.05,31.06,31.07,31.07,31.00,30.93,30.97,30.86,30.81,30.85,31.00,30.89,31.01,30.90,30.88,30.99,30.79,30.70,30.85,30.73,30.62,30.62,30.67,30.64,30.51,30.76,30.59,30.69,30.47,30.50,30.60,30.56,30.46,30.65,30.66,30.44,30.60,30.70,30.59,30.47,30.71,30.78,30.57,30.76,30.76,30.72,30.72,30.72,30.85,30.83,30.78,30.78,30.84,30.72,30.76,30.85,30.85,30.74,30.80,30.92,30.74,30.79,30.96,30.94,30.84,30.96,30.99,30.98,31.01,30.98,31.06,31.11,31.00,31.04,31.00,30.93,30.69,30.78,30.94,30.77,30.71,30.93,30.92,30.77,30.83,30.95,30.92,30.92,31.00,31.03,30.87,30.99,30.90,30.94,30.89,31.03,30.95,30.83,31.00,30.97,30.81,30.97,31.05,31.03,31.08,30.93,30.93,31.00,30.83,30.72,30.76,30.85,30.71,30.56,30.75,30.72,30.41,30.53,29.94,30.20,30.37,30.46,30.32,30.47,29.87,30.07,30.11,30.12,30.37,30.13,30.44,30.41,30.13,30.30,30.48,30.40,30.32,30.49,30.68,30.68,30.55,30.61,30.56,30.41,30.40,30.66,30.52,30.19,30.42,30.60,30.29,30.08,30.34,30.43,30.12,29.95,30.20,29.99,29.85,29.83,30.23,30.14,29.67,30.18,30.24,29.99,29.76,30.28,30.23,29.88,29.97,30.30,30.38,29.96,30.26,30.41,30.31,30.04,30.24,30.45,30.27,30.30,30.29,30.12,30.06,29.70,29.75,29.58,29.42,29.37,29.42,29.43,28.78,28.98,29.52,28.88,28.35,28.92,29.54,28.92,28.85,29.24,29.41,29.04,28.97,29.63,29.51,29.31,29.65,29.71,29.73,29.74,30.08,30.10,29.98,30.05,30.34,30.17,30.16,30.17,29.96,30.21,30.23,29.61,30.11,30.55,30.28,29.60,30.30,30.50,30.05,29.87,30.39,30.39,30.55,30.63,30.73,30.79,30.72,30.67,30.61,30.60,30.55,30.44,30.37,30.47,30.47,30.18,30.19,30.24,30.16,29.97,30.14,30.26,29.89,29.84,30.40,30.52,30.50,30.36,30.53,30.47,30.17,30.42,30.44,30.38,30.06,30.43,30.48,30.29,30.27,30.37,30.53,30.30,30.33,30.54,30.60,30.50,30.53,30.65,30.52,30.38,30.46,30.18,30.33,30.26,30.21,30.14,30.33,30.32,30.16,30.36,30.36,30.18,30.16,30.16,30.05,29.94,29.88,30.13,29.83,29.73,30.03,29.70,29.69,30.24,30.34,30.29,30.62,30.60,30.77,30.62,30.79,30.57,30.51,30.68,30.83,30.83,30.79,30.68,30.78,30.86,30.86,30.87,30.82,30.88,30.85,30.88,30.86,30.80,30.84,30.86,30.68,30.65,30.80,30.85,30.65,30.62,30.81,30.71,30.68,30.76,30.70,30.45,30.39,30.46,30.32,30.10,29.78,29.33,29.85,29.42,29.61,29.41,29.83,30.16,30.12,30.16,30.40,30.57,30.30,30.51,30.66,30.58,30.60,30.64,30.79,30.66,30.70,30.75,30.79,30.85,30.68,30.78,30.79,30.82,30.79,30.81,30.79,30.80,30.79,30.70,30.60,30.53,30.54,30.45,30.42,30.33,30.25,30.26,29.97,30.11,29.99,29.45,29.66,29.93,29.37,29.03,29.40,29.54,28.83,28.59,29.09,28.83,28.26,28.54,28.77,28.51,28.23,27.87,27.70,28.26,28.24,28.00,28.54,28.79,28.40,28.75,29.09,29.11,29.03,29.45,29.40,29.58,29.52,29.75,30.00,29.59,30.03,29.85,30.00,29.74,29.28,29.34,29.34,28.93,28.75,28.48,28.63,28.27,28.22,27.77,28.09,28.22,27.70,27.79,28.44,28.39,27.91,28.50,29.10,29.46,29.73,29.12,29.12,29.47,29.42,28.29,28.48,29.32,28.93,28.26,28.59,28.95,28.74,28.32,29.15,29.30,29.35,29.44,29.59,29.76,29.97,29.83,30.01,30.19,30.36,30.32,30.31,29.98,30.23,29.83,29.75,30.19,30.10,29.61,29.61,30.26,30.24,30.19,29.72,29.87,29.90,29.48,29.08,29.89,29.88,29.50,29.55,30.04,29.85,30.03,30.00,30.16,30.26,30.39,29.90,30.38,30.04,30.24,30.49,30.34,30.46,30.48,30.44,30.04,29.71,30.29,29.80,30.31,30.36,30.37,29.40,29.99,30.28,29.78,29.73,29.03,29.06,29.55,29.17,28.47,29.13,29.59,28.97,28.85,29.79,29.77,29.32,29.52,30.17,29.91,29.64,29.87,30.07,30.00,29.93,30.17,29.87,29.96,29.65,29.97,29.94,29.33,29.13,29.83,29.87,29.17,29.35,29.95,29.72,29.16,29.61,29.95,29.69,29.73,30.01,30.06,29.92,30.11,30.35,30.47,30.55,30.25,30.55,30.68,30.27,29.92,30.57,30.51,30.23,30.21,30.51,30.31,30.12,30.30,30.37,30.29,30.08,30.26,30.33,30.12,30.05,30.10,26.70,25.02,24.37,23.61,22.69,22.95,22.37,22.19,22.57,21.88,22.12,22.11,22.15,22.36,21.90,22.53,21.69,21.94,20.94,20.57,20.38,20.01,19.57,19.67,19.48,19.06,18.44,18.32,17.76,16.89,16.56,17.80,16.73,15.86,16.57,16.95,16.16,15.42,15.82,16.44,15.38,15.13,15.85,15.97,14.68,15.10,15.53,15.03,13.67,14.38,15.46,14.11,12.41,14.06,14.77,12.62,13.52,14.86,14.95,15.19,15.93,16.04,15.05,16.32,16.98,16.58,16.10,17.19,17.58,16.77,16.85,17.99,17.83,17.41,17.84,18.42,18.18,17.83,18.61,19.29,18.44,19.56,18.92,19.00,18.24,18.30,18.32,17.81,17.16,16.26,15.89,17.59,17.08,15.78,16.01,17.87,16.97,15.98,17.40,17.59,16.85,18.60,17.27,17.33,16.49,15.75,15.18,15.31,15.31,15.39,14.80,16.28,16.49,15.81,16.86,17.40,16.97,17.93,17.42,16.72,16.86,16.85,15.42,15.48,15.78,15.06,13.87,14.18,13.41,12.15,11.73,10.41,10.28,11.37,11.26,12.17,11.79,10.87,11.59,11.83,12.84,12.74,12.75,13.65,13.39,13.09,13.81,14.70,14.06,13.88,15.20,15.26,15.47,14.84,15.25,15.35,13.64,14.42,14.47,14.32,13.27,13.61,14.18,12.67,12.43,12.99,12.78,11.35,11.48,11.39,11.22,11.96,12.53,13.33,13.65,12.41,12.53,13.99,13.29,12.53,13.33,14.14,13.19,12.78,13.61,13.77,12.86,13.02,14.65,14.43,13.71,14.16,15.55,14.65,16.42,14.18,13.63,12.62,13.21,14.14,12.92,12.55,12.65,12.88,11.61,11.65,11.84,11.51,11.00,11.15,11.68,11.00,10.04,10.63,10.93,10.03,9.65,10.52,10.64,9.73,10.18,11.20,10.82,9.87,10.85,11.92,11.19,10.49,10.99,12.44,13.12,12.37,10.66,11.07,12.78,11.36,10.45,11.40,12.16,11.17,10.90,11.90,12.23,11.31,11.89,12.57,12.71,13.57,13.49,14.04,13.52,14.47,14.12,13.00,13.60,14.31,13.42,12.46,14.03,14.07,12.42,12.52,14.24,12.92,11.59,13.22,13.41,12.37,11.78,13.05,12.61,13.66,12.69,14.11,14.66,12.98,13.33,14.73,14.24,13.28,14.12,14.53,13.57,13.57,14.69,14.58,13.28,14.07,15.16,14.74,14.42,14.65,14.52,13.49,13.24,14.00,12.95,13.37,14.05,13.32,13.13,13.83,14.24,13.28,13.84,13.82,13.08,12.93,13.54,12.65,11.86,12.59,12.80,11.82,11.48,12.19,12.15,11.93,12.98,13.46,12.97,13.76,14.29,14.99,13.59,14.06,13.48,13.03,13.35,14.15,13.78,13.33,13.39,14.08,14.38,14.83,14.82,13.78,13.97,14.85,14.36,13.65,14.45,15.13,14.52,13.65,13.21,14.09,13.45,12.47,12.65,13.49,12.17,11.78,12.71,12.77,11.83,11.74,12.65,12.68,11.64,12.11,11.57,10.91,9.32,9.98,9.04,9.58,10.61,10.04,9.59,10.67,11.37,10.48,10.93,11.49,12.11,11.81,12.19,13.09,12.96,12.74,13.28,13.82,13.86,13.99,15.04,14.56,14.16,14.26,14.05,13.52,13.30,13.65,12.63,12.39,12.41,12.13,11.48,11.86,11.42,10.43,10.10,10.67,10.44,9.61,9.17,9.33,9.08,8.09,8.77,9.10,8.20,7.12,8.58,8.34,7.17,7.35,8.33,7.87,6.49,6.74,6.31,5.59,5.63,6.28,5.33,4.78,5.79,5.63,4.29,4.91,5.81,5.56,4.18,5.15,5.90,5.45,4.73,5.27,5.00,4.38,3.36,4.00,4.98,4.30,3.90,4.99,5.35,4.98,5.14,5.86,5.96,5.92,6.40,6.90,7.38,7.20,7.78,8.33,8.40,8.95,9.41,10.67,10.41,11.05,9.94,9.16,9.15,9.37,8.92,8.04,8.64,8.60,7.63,7.30,8.10,7.62,6.24,6.60,7.57,6.32,5.67,7.32,7.34,5.85,6.20,7.68,7.08,6.37,7.20,5.96,5.97,7.36,6.57,6.07,7.41,7.87,7.24,7.44,8.44,8.90,9.35,9.03,9.61,8.73,7.52,7.74,8.46,7.95,6.53,7.25,7.83,6.61,6.95,5.98,6.20,7.01,6.87,5.52,5.08,4.23,3.34,3.63,3.03,2.27,2.14,1.56,1.04,0.77,1.30,1.93,2.62,3.44,3.60,3.22,4.18,4.87,4.40,5.34,5.44,5.28,4.56,4.24,4.60,4.10,3.11,3.28,4.05,3.06,2.56,3.65,3.51,2.81,2.99,3.99,3.39,3.20,3.94,4.66,5.24,4.73,5.89,5.95,6.37,5.09,4.97,5.49,5.37,4.05,4.37,5.30,4.54,3.52,4.46,5.12,3.44,3.92,5.06,4.76,4.08,4.61,5.74,5.21,6.40,5.45,4.66,4.25,4.79,4.23,3.45,3.84,4.22,3.94,2.86,3.52,3.84,3.71,2.98,3.89,4.17,3.90,3.80,4.65,4.85,4.98,5.85],[31.17,31.10,30.95,31.01,30.97,30.92,30.85,30.96,31.00,30.95,31.03,31.07,31.06,31.06,31.08,31.10,31.08,31.03,31.02,30.99,30.92,30.88,30.93,31.06,30.95,31.03,30.90,30.95,31.00,30.79,30.79,30.92,30.84,30.70,30.76,30.78,30.75,30.56,30.79,30.66,30.69,30.57,30.59,30.64,30.56,30.44,30.66,30.62,30.45,30.57,30.72,30.56,30.42,30.61,30.69,30.52,30.67,30.76,30.77,30.66,30.75,30.86,30.75,30.78,30.83,30.82,30.70,30.78,30.86,30.82,30.74,30.80,30.98,30.81,30.84,31.02,30.99,30.89,30.99,31.06,31.00,31.06,31.06,31.08,31.14,31.02,31.07,31.00,30.89,30.63,30.76,30.95,30.83,30.69,30.89,30.96,30.80,30.81,31.05,30.95,30.91,31.05,31.03,30.89,31.01,30.91,30.90,30.80,30.96,30.94,30.79,31.00,31.00,30.85,31.04,31.04,30.99,31.06,30.94,30.93,30.93,30.88,30.70,30.71,30.90,30.71,30.48,30.69,30.69,30.39,30.40,29.93,30.09,30.32,30.38,30.34,30.44,29.83,30.04,30.10,30.01,30.36,30.25,30.42,30.42,30.14,30.38,30.48,30.41,30.45,30.57,30.70,30.73,30.62,30.61,30.59,30.47,30.50,30.66,30.50,30.23,30.43,30.60,30.32,30.08,30.33,30.46,30.19,29.94,30.20,29.98,29.87,29.93,30.20,30.20,29.84,30.19,30.36,30.18,29.92,30.31,30.38,30.06,30.11,30.41,30.48,30.12,30.33,30.50,30.41,30.22,30.35,30.53,30.38,30.38,30.38,30.21,30.21,29.98,30.05,29.80,29.70,29.62,29.70,29.43,29.12,29.27,29.63,28.98,28.72,29.27,29.50,28.96,29.06,29.52,29.51,29.24,29.30,29.77,29.69,29.54,29.83,29.97,29.79,29.86,30.09,30.09,30.09,30.06,30.39,30.26,30.33,30.21,30.08,30.29,30.41,29.76,30.19,30.65,30.39,29.71,30.33,30.57,30.11,29.92,30.45,30.40,30.61,30.70,30.84,30.88,30.81,30.74,30.71,30.67,30.60,30.51,30.49,30.55,30.54,30.24,30.28,30.37,30.25,30.09,30.20,30.31,30.02,30.04,30.42,30.39,30.49,30.39,30.50,30.52,30.31,30.38,30.55,30.46,30.17,30.50,30.58,30.38,30.38,30.51,30.58,30.39,30.39,30.62,30.69,30.55,30.66,30.73,30.55,30.47,30.60,30.27,30.40,30.40,30.34,30.23,30.37,30.48,30.29,30.54,30.47,30.26,30.29,30.28,30.18,30.07,30.04,30.25,29.91,29.78,30.15,29.86,29.79,30.30,30.45,30.42,30.70,30.74,30.89,30.74,30.88,30.64,30.55,30.70,30.92,30.90,30.80,30.78,30.86,30.93,30.98,31.00,30.88,30.94,30.98,30.97,30.96,30.91,30.98,30.89,30.78,30.68,30.80,30.99,30.80,30.65,30.91,30.78,30.70,30.76,30.73,30.48,30.45,30.50,30.36,30.17,29.85,29.42,29.88,29.47,29.75,29.57,29.90,30.24,30.27,30.22,30.44,30.64,30.36,30.62,30.69,30.72,30.73,30.81,30.90,30.79,30.85,30.89,30.91,30.94,30.81,30.92,30.91,30.89,30.88,30.92,30.88,30.86,30.88,30.78,30.67,30.63,30.65,30.65,30.52,30.48,30.35,30.26,30.08,30.28,30.14,29.55,29.85,30.12,29.51,29.22,29.63,29.78,29.08,28.91,29.35,29.11,28.75,28.83,29.16,28.77,28.51,28.18,28.04,28.54,28.67,28.54,28.83,29.13,28.74,29.00,29.43,29.47,29.26,29.61,29.85,29.78,29.78,30.02,30.24,29.79,30.19,29.94,30.05,29.87,29.46,29.53,29.58,29.18,28.99,28.90,29.01,28.49,28.37,28.10,28.32,28.38,27.83,28.05,28.71,28.62,27.98,28.61,29.15,29.60,29.79,29.28,29.32,29.59,29.51,28.50,28.73,29.41,29.07,28.41,28.67,29.21,29.02,28.81,29.30,29.62,29.48,29.60,29.78,29.78,29.97,29.96,30.06,30.21,30.33,30.38,30.38,30.16,30.38,30.11,29.94,30.27,30.30,29.84,29.85,30.30,30.41,30.28,29.85,29.97,30.04,29.70,29.19,30.04,30.00,29.56,29.74,30.22,30.03,30.31,30.27,30.34,30.49,30.55,30.22,30.57,30.40,30.38,30.73,30.41,30.51,30.52,30.51,29.98,30.03,30.16,29.80,30.37,30.39,30.32,29.62,30.06,30.29,29.73,29.75,29.21,29.19,29.50,29.43,28.99,29.36,29.80,29.17,29.21,29.87,30.04,29.46,29.65,30.20,29.96,29.72,30.09,30.20,30.26,30.18,30.45,30.22,30.27,29.98,30.22,30.31,29.65,29.69,30.18,30.02,29.41,29.72,30.23,29.65,29.46,29.93,30.10,29.93,29.96,30.33,30.23,30.12,30.30,30.47,30.66,30.68,30.32,30.56,30.71,30.38,30.18,30.63,30.54,30.36,30.33,30.55,30.44,30.20,30.42,30.48,30.51,30.23,30.48,30.53,30.33,30.21,30.33,27.25,25.74,24.78,24.12,23.28,23.33,22.84,22.65,23.13,22.50,22.70,22.71,22.65,22.76,22.43,23.06,22.27,22.49,21.68,21.13,21.22,20.84,20.42,20.40,20.48,19.94,19.38,19.20,18.28,17.62,16.91,18.41,17.43,16.57,17.08,17.62,16.99,16.14,16.63,16.98,15.99,15.78,16.22,16.32,15.22,15.65,15.90,15.60,14.53,15.13,15.93,14.94,13.55,14.98,15.66,13.57,14.25,15.48,15.24,15.57,16.34,16.65,16.02,16.97,17.50,17.40,16.73,17.75,18.29,17.14,17.45,18.43,18.39,17.86,18.33,19.09,18.78,18.52,19.28,19.94,19.10,20.41,19.63,19.72,19.04,18.88,18.87,18.41,17.90,17.00,16.73,18.24,17.67,16.76,17.06,18.55,17.88,17.10,18.42,18.45,17.69,19.30,17.54,17.74,16.87,16.13,15.72,15.75,15.99,15.97,16.07,17.07,16.98,16.89,17.81,18.01,17.45,18.47,18.36,17.42,17.24,17.41,16.33,16.11,16.42,15.98,14.93,14.54,14.43,13.35,12.57,11.38,10.97,12.27,11.89,12.95,12.08,11.08,12.25,11.85,13.24,12.85,13.18,13.66,13.43,13.64,14.06,14.63,14.34,14.20,15.23,15.55,15.73,15.11,15.57,15.53,14.32,14.85,14.90,14.50,13.91,14.34,14.77,13.31,13.41,13.93,13.90,11.88,12.29,12.35,12.40,12.59,13.04,13.80,14.19,12.75,13.17,14.31,13.57,13.13,13.99,14.43,13.41,13.48,14.15,14.12,13.57,13.66,14.88,14.71,14.26,14.46,15.66,14.94,16.25,14.29,13.79,13.11,13.34,14.30,13.76,12.55,12.95,13.06,12.51,11.77,11.98,12.13,11.38,11.53,12.01,11.57,10.54,11.07,11.28,10.63,10.35,11.18,10.96,10.68,11.01,11.50,11.48,10.96,11.52,12.49,11.89,11.33,11.69,12.85,13.63,13.36,11.69,12.25,13.62,12.42,11.48,12.38,13.25,12.34,11.86,12.88,13.34,12.39,12.70,13.51,13.97,14.76,14.78,15.47,14.82,15.85,15.32,14.10,14.83,15.40,14.37,13.70,14.87,14.87,13.28,13.51,14.63,13.48,12.47,13.49,14.00,12.91,12.54,13.60,13.31,14.34,13.39,14.80,15.24,13.29,13.88,15.31,14.74,13.78,14.85,15.37,14.19,14.29,15.47,15.36,14.20,14.83,16.24,15.87,15.70,16.12,15.93,14.54,14.28,15.08,13.82,14.35,15.10,14.08,13.81,14.79,15.26,13.80,14.61,14.77,13.78,13.57,14.23,13.54,12.32,13.14,13.63,12.60,12.17,13.01,12.90,12.89,13.82,14.53,14.19,15.18,15.81,16.72,15.04,15.65,14.94,14.55,14.63,15.76,15.32,14.43,14.61,15.30,15.87,16.19,16.37,15.08,15.08,16.27,15.81,15.00,15.63,16.53,15.82,14.58,14.43,15.51,14.79,13.87,14.10,14.88,13.36,13.07,13.87,14.08,13.05,12.96,13.80,13.80,12.73,13.15,12.53,11.93,10.50,10.96,10.15,10.76,11.79,11.38,10.57,11.73,12.57,11.50,11.97,12.59,13.15,12.85,13.24,14.10,13.91,13.53,14.30,14.78,14.85,14.95,16.27,15.73,15.30,15.36,15.19,14.47,14.30,14.76,13.70,13.43,13.66,13.20,12.60,12.94,12.73,11.30,11.10,11.66,11.18,10.45,10.16,10.38,10.00,9.12,9.67,9.92,9.09,8.47,9.56,9.18,8.02,8.23,9.07,8.53,7.30,7.35,6.89,5.98,6.16,6.96,5.98,5.46,6.38,6.35,5.04,5.50,6.40,5.96,4.90,5.82,6.50,6.03,5.09,5.58,5.40,4.95,3.90,4.82,5.53,4.90,4.55,5.60,6.12,5.46,5.75,6.74,6.83,6.55,7.01,7.88,8.15,8.05,8.71,9.29,9.39,9.65,10.33,11.63,11.31,12.33,11.24,10.34,10.40,10.66,10.06,9.07,9.74,9.73,8.56,8.20,9.15,8.46,7.31,7.66,8.31,7.30,6.78,8.21,8.25,6.86,7.08,8.33,7.91,7.01,7.82,6.37,6.58,7.61,7.07,6.77,7.84,8.32,8.08,8.34,8.86,9.51,10.29,10.14,10.53,9.56,8.45,8.72,9.19,8.70,7.35,8.27,8.51,7.21,7.52,6.46,6.33,7.19,7.00,5.53,5.38,4.59,3.94,3.94,3.27,2.55,2.32,2.06,1.69,1.09,0.76,1.16,1.75,2.54,2.80,2.34,3.26,3.79,3.58,4.84,5.28,5.23,4.18,3.96,4.66,4.14,2.82,3.65,4.27,3.40,2.73,4.12,3.95,3.08,3.71,4.41,4.01,3.75,4.48,5.26,5.87,5.05,6.24,6.32,6.58,5.69,5.13,6.11,5.62,4.31,4.49,5.40,4.40,3.53,4.46,4.58,3.08,3.44,4.40,4.03,3.40,3.80,4.80,4.44,5.35,4.67,3.84,3.68,3.96,3.89,2.64,3.42,4.11,3.93,2.92,3.54,4.24,3.41,3.13,4.40,4.51,3.94,4.23,5.13,5.24,5.10,6.19],[31.07,31.01,30.84,30.94,30.90,30.83,30.74,30.89,30.93,30.86,30.93,31.02,30.99,31.00,31.00,31.03,31.02,30.92,30.94,30.86,30.83,30.77,30.84,30.96,30.86,30.93,30.78,30.83,30.92,30.76,30.72,30.85,30.74,30.66,30.65,30.72,30.68,30.55,30.77,30.63,30.69,30.53,30.54,30.64,30.60,30.51,30.74,30.71,30.53,30.67,30.80,30.66,30.53,30.74,30.80,30.61,30.72,30.79,30.85,30.75,30.81,30.91,30.87,30.84,30.87,30.88,30.83,30.81,30.88,30.87,30.80,30.85,30.89,30.80,30.84,30.97,30.94,30.83,30.97,31.01,30.95,30.99,31.00,31.04,31.04,30.97,30.99,30.91,30.87,30.66,30.76,30.87,30.80,30.72,30.90,30.91,30.82,30.82,30.96,30.96,30.91,30.97,30.98,30.88,31.01,30.89,30.89,30.86,30.97,30.92,30.83,30.99,30.99,30.87,30.93,31.00,30.97,30.99,30.85,30.85,30.92,30.84,30.71,30.73,30.82,30.74,30.53,30.75,30.77,30.45,30.49,30.05,30.24,30.41,30.46,30.37,30.56,29.92,30.09,30.16,30.03,30.40,30.17,30.45,30.47,30.08,30.34,30.49,30.46,30.38,30.55,30.70,30.72,30.59,30.65,30.62,30.44,30.43,30.70,30.57,30.23,30.47,30.65,30.39,30.13,30.49,30.57,30.29,30.09,30.29,30.11,29.90,29.94,30.27,30.18,29.86,30.16,30.28,30.15,29.86,30.34,30.31,30.04,30.04,30.36,30.46,30.01,30.28,30.44,30.36,30.17,30.29,30.43,30.30,30.35,30.33,30.15,30.24,29.95,29.90,29.64,29.57,29.64,29.67,29.41,29.17,29.38,29.61,29.07,28.86,29.29,29.62,29.15,29.08,29.51,29.60,29.17,29.15,29.85,29.68,29.32,29.81,29.88,29.78,29.83,30.13,30.11,30.05,30.05,30.40,30.30,30.29,30.15,30.02,30.35,30.31,29.64,30.18,30.65,30.23,29.62,30.39,30.54,30.07,29.98,30.53,30.36,30.60,30.67,30.77,30.85,30.72,30.72,30.70,30.64,30.62,30.51,30.46,30.57,30.54,30.20,30.28,30.44,30.27,30.08,30.30,30.39,30.04,30.01,30.47,30.49,30.52,30.42,30.47,30.50,30.33,30.40,30.49,30.44,30.19,30.47,30.60,30.37,30.38,30.50,30.60,30.43,30.40,30.60,30.67,30.56,30.61,30.70,30.60,30.50,30.54,30.23,30.49,30.39,30.33,30.29,30.39,30.43,30.28,30.42,30.37,30.24,30.26,30.30,30.20,30.14,30.06,30.32,29.94,29.71,30.15,29.85,29.74,30.31,30.31,30.33,30.60,30.60,30.75,30.60,30.75,30.52,30.43,30.57,30.76,30.78,30.74,30.61,30.70,30.82,30.88,30.88,30.83,30.89,30.87,30.87,30.82,30.80,30.87,30.83,30.70,30.63,30.76,30.94,30.65,30.57,30.82,30.71,30.61,30.76,30.69,30.40,30.36,30.49,30.22,30.12,29.85,29.47,29.84,29.36,29.58,29.32,29.81,30.15,30.04,30.11,30.36,30.48,30.13,30.40,30.65,30.51,30.49,30.61,30.82,30.69,30.65,30.77,30.82,30.86,30.69,30.87,30.84,30.80,30.77,30.79,30.74,30.71,30.73,30.59,30.51,30.42,30.48,30.44,30.34,30.35,30.25,30.13,30.01,30.17,30.00,29.45,29.74,30.05,29.44,29.23,29.66,29.73,29.01,29.01,29.42,29.05,28.62,28.86,29.20,28.83,28.78,28.33,28.25,28.70,28.53,28.23,28.91,29.12,28.48,28.78,29.39,29.27,28.86,29.36,29.65,29.56,29.44,29.87,30.08,29.42,30.07,29.92,30.02,29.67,29.23,29.39,29.36,28.69,28.89,28.67,28.66,28.23,28.52,28.07,28.13,28.56,28.20,28.08,28.86,28.87,28.53,28.81,29.42,29.72,29.87,29.40,29.33,29.54,29.49,28.59,28.59,29.27,28.94,28.20,28.38,28.86,28.74,28.30,28.88,29.31,29.33,29.33,29.65,29.71,29.98,29.83,30.05,30.19,30.37,30.32,30.28,30.02,30.20,29.88,29.71,30.10,30.04,29.58,29.66,30.11,30.13,30.01,29.55,29.69,29.82,29.30,28.96,29.87,29.85,29.24,29.61,30.05,29.78,30.12,30.13,30.19,30.34,30.43,30.05,30.42,30.28,30.26,30.60,30.47,30.45,30.48,30.44,30.01,30.04,30.31,29.68,30.35,30.30,30.29,29.71,30.09,30.26,29.83,29.83,29.33,29.25,29.63,29.55,28.95,29.07,29.77,29.35,28.92,29.77,29.89,29.42,29.50,30.08,29.88,29.57,29.87,29.98,30.15,30.06,30.27,30.15,30.18,29.95,30.22,30.16,29.67,29.71,30.10,29.97,29.49,29.76,30.12,29.80,29.59,30.01,30.19,29.83,30.03,30.21,30.19,30.16,30.31,30.49,30.60,30.67,30.27,30.56,30.75,30.43,30.19,30.57,30.56,30.36,30.36,30.52,30.41,30.20,30.29,30.46,30.44,30.15,30.39,30.46,30.24,30.11,30.18,27.52,26.19,25.27,24.80,24.11,24.01,23.47,23.61,23.89,23.05,23.30,23.36,23.18,23.47,22.99,23.55,22.68,22.86,22.15,21.46,21.52,20.89,20.82,20.98,20.89,20.47,19.81,19.84,19.03,18.42,17.81,19.10,18.31,17.37,17.93,18.52,17.74,16.89,17.28,17.73,16.49,16.22,16.96,16.92,15.86,15.94,16.41,16.02,15.19,15.78,16.54,15.54,14.27,15.53,16.20,13.88,14.61,15.99,15.53,15.91,16.91,17.38,16.45,17.34,18.20,17.52,17.02,18.28,18.94,17.64,17.91,19.39,18.99,18.55,19.22,20.00,19.38,19.30,20.27,20.73,19.90,21.18,20.41,20.62,19.76,19.43,19.83,19.14,18.82,17.83,17.74,18.95,18.29,17.37,17.84,19.31,18.23,17.64,18.50,19.13,18.26,19.67,18.46,18.38,18.02,17.27,16.45,16.49,16.59,17.05,16.62,17.61,17.91,17.20,17.98,18.71,18.45,19.38,18.92,18.49,18.34,17.62,17.25,17.05,16.99,16.51,15.73,15.92,15.16,13.99,13.25,12.22,11.53,12.82,11.76,13.28,11.92,10.94,12.31,11.25,12.91,12.73,12.99,13.79,13.56,13.36,14.01,14.97,14.57,14.36,15.57,16.20,16.16,15.41,16.05,16.03,14.38,15.24,15.55,14.71,13.76,14.58,14.94,13.28,13.05,14.22,13.65,12.35,12.78,12.90,13.20,13.07,13.48,14.34,14.59,13.24,13.52,14.56,13.79,13.20,14.26,14.71,13.76,13.21,14.24,14.41,14.00,13.58,15.09,15.00,14.20,14.52,15.92,15.14,16.46,14.60,13.99,13.23,13.73,14.46,13.55,12.87,13.22,13.44,12.16,12.07,12.39,12.30,11.87,11.75,12.47,11.70,11.10,11.55,11.73,11.15,10.87,11.46,11.67,11.48,11.44,12.15,11.99,11.81,12.46,13.45,13.01,12.32,12.83,14.03,14.76,14.21,12.69,12.76,14.21,12.92,11.90,12.79,13.52,12.61,12.04,12.98,13.55,12.54,12.80,13.72,13.72,14.75,14.99,15.72,15.06,16.30,15.77,14.14,15.42,16.05,14.69,13.82,15.80,15.51,13.66,14.08,15.67,14.20,13.14,14.57,14.97,13.67,13.38,14.63,14.27,15.39,14.10,15.55,16.10,14.14,14.58,16.20,15.58,14.14,15.70,16.23,14.67,14.80,16.17,16.17,14.37,15.31,16.73,16.41,15.74,16.28,16.12,14.75,14.34,15.15,14.03,14.29,15.43,14.55,14.11,14.99,15.54,14.33,15.22,15.41,14.08,13.77,14.53,13.86,12.46,13.40,13.66,13.05,12.50,13.20,12.94,12.97,13.90,14.66,14.19,15.25,15.72,16.44,15.07,15.64,15.12,14.40,14.67,15.89,15.59,14.57,14.87,15.52,16.07,16.62,16.76,15.55,15.62,16.76,16.38,15.34,16.26,16.97,16.71,15.27,15.10,16.05,15.13,14.27,14.72,15.30,13.42,13.13,14.06,14.23,13.11,13.12,13.81,13.93,12.75,13.23,12.58,12.12,10.53,11.14,10.49,10.93,11.94,11.74,11.05,11.94,13.03,12.30,12.36,12.76,13.80,13.76,13.68,14.55,14.69,14.47,14.79,15.31,15.87,15.76,16.95,16.21,15.82,15.79,15.59,14.94,14.60,15.02,13.95,13.63,13.57,13.44,13.10,13.16,12.79,11.68,11.74,11.95,11.46,10.89,10.21,10.32,10.00,9.20,9.59,9.84,8.90,8.06,9.15,8.82,7.87,7.94,8.85,8.29,6.74,7.04,6.60,5.62,5.88,6.75,5.93,5.27,6.36,6.48,5.12,5.67,6.78,6.61,5.31,6.28,7.43,6.99,5.89,6.80,6.32,5.92,4.63,5.30,6.16,5.43,4.91,6.02,6.67,5.74,5.77,6.82,7.15,6.55,7.00,7.66,7.80,7.72,8.25,8.70,8.92,9.41,10.12,11.50,11.21,12.05,11.11,9.98,10.39,10.82,9.66,8.85,9.83,9.84,8.51,8.40,9.40,8.54,7.58,8.17,8.80,7.72,7.32,8.73,8.95,7.40,7.96,9.26,8.79,8.18,8.92,7.44,7.68,9.00,8.24,7.82,8.96,9.52,8.80,8.91,10.06,10.77,11.39,10.76,11.34,10.47,9.06,8.98,9.71,9.40,8.12,8.76,9.31,8.10,8.34,7.21,7.48,8.01,8.01,6.34,6.24,5.26,4.83,4.61,3.95,3.11,2.86,2.51,2.52,1.82,1.08,0.76,1.14,1.76,2.22,2.11,2.57,3.18,3.17,4.14,4.50,4.82,4.01,3.54,4.51,4.21,2.77,3.40,4.62,3.79,2.93,4.50,4.68,3.77,4.24,4.87,5.18,4.58,4.94,5.85,6.56,5.40,6.63,6.67,6.83,5.93,5.07,6.21,5.80,4.66,4.81,5.33,4.19,3.44,4.23,4.53,2.91,3.24,4.17,3.88,3.10,3.26,4.48,3.76,4.93,4.13,3.34,3.02,3.70,3.43,2.58,3.06,3.68,3.37,2.77,3.51,4.02,3.66,3.63,4.78,4.66,4.35,4.68,5.70,5.82,5.64,6.64],[31.16,31.09,30.93,31.01,30.96,30.89,30.84,30.94,31.03,30.95,31.02,31.08,31.04,31.03,31.06,31.09,31.05,30.97,30.98,30.90,30.84,30.80,30.87,30.95,30.88,30.96,30.80,30.90,30.95,30.72,30.73,30.89,30.79,30.66,30.74,30.77,30.70,30.47,30.75,30.65,30.64,30.50,30.61,30.64,30.50,30.40,30.60,30.62,30.46,30.51,30.73,30.56,30.44,30.57,30.74,30.58,30.67,30.77,30.76,30.73,30.80,30.85,30.77,30.82,30.81,30.75,30.72,30.81,30.83,30.75,30.74,30.82,30.95,30.82,30.86,31.00,30.98,30.88,31.04,31.05,30.95,31.02,31.07,31.05,31.06,31.00,31.02,30.92,30.80,30.54,30.62,30.85,30.73,30.59,30.86,30.89,30.78,30.76,31.04,30.92,30.87,31.00,31.00,30.95,31.03,30.89,30.85,30.80,30.94,30.94,30.81,31.05,31.04,30.87,31.02,31.02,30.99,30.97,30.84,30.83,30.88,30.89,30.65,30.64,30.91,30.68,30.35,30.65,30.67,30.41,30.34,29.89,30.02,30.28,30.43,30.39,30.51,29.90,30.02,30.14,29.96,30.40,30.30,30.49,30.46,30.16,30.51,30.56,30.46,30.59,30.61,30.75,30.79,30.59,30.63,30.67,30.58,30.45,30.67,30.56,30.28,30.43,30.65,30.39,30.05,30.34,30.54,30.20,29.99,30.08,30.03,29.98,30.01,30.15,30.14,29.89,30.21,30.36,30.20,30.01,30.30,30.36,30.15,30.13,30.41,30.47,30.19,30.50,30.50,30.39,30.29,30.40,30.49,30.34,30.38,30.45,30.30,30.32,30.14,30.14,29.93,29.90,29.80,29.87,29.57,29.35,29.50,29.73,28.95,28.99,29.35,29.63,28.99,29.14,29.62,29.63,29.32,29.38,29.86,29.80,29.60,29.94,29.96,29.82,29.87,30.08,30.06,30.09,30.05,30.37,30.28,30.33,30.14,30.10,30.39,30.42,29.79,30.18,30.69,30.34,29.69,30.37,30.55,30.08,29.85,30.47,30.37,30.65,30.70,30.84,30.89,30.78,30.78,30.68,30.67,30.63,30.58,30.53,30.57,30.54,30.29,30.34,30.43,30.29,30.14,30.21,30.28,29.99,30.01,30.31,30.32,30.38,30.32,30.44,30.42,30.28,30.29,30.50,30.48,30.16,30.47,30.59,30.45,30.39,30.57,30.62,30.45,30.40,30.68,30.70,30.59,30.66,30.74,30.60,30.48,30.58,30.27,30.48,30.45,30.33,30.27,30.41,30.49,30.32,30.47,30.43,30.24,30.29,30.38,30.17,30.03,30.10,30.32,29.91,29.67,30.16,29.85,29.74,30.32,30.33,30.37,30.66,30.61,30.81,30.72,30.86,30.58,30.43,30.62,30.88,30.87,30.75,30.67,30.79,30.91,30.96,30.96,30.88,30.91,30.95,30.95,30.97,30.88,30.95,30.85,30.82,30.67,30.77,31.03,30.78,30.64,30.89,30.70,30.66,30.76,30.71,30.37,30.38,30.53,30.27,30.07,29.85,29.52,29.84,29.50,29.71,29.52,29.94,30.24,30.23,30.22,30.47,30.56,30.28,30.61,30.73,30.67,30.60,30.81,30.95,30.79,30.79,30.86,30.87,30.90,30.82,30.94,30.91,30.87,30.90,30.85,30.82,30.79,30.82,30.70,30.63,30.53,30.60,30.59,30.48,30.45,30.35,30.23,30.04,30.31,30.14,29.59,29.92,30.14,29.63,29.37,29.80,29.93,29.22,29.04,29.62,29.33,28.99,28.83,29.21,29.07,28.85,28.43,28.37,28.94,28.92,28.83,29.03,29.44,28.94,29.03,29.62,29.66,29.39,29.63,30.01,29.91,29.84,30.16,30.27,29.90,30.17,30.09,30.09,29.89,29.53,29.59,29.50,29.27,29.06,28.92,29.03,28.57,28.60,28.29,28.50,28.65,28.19,28.16,28.95,28.92,28.47,28.90,29.50,29.79,29.97,29.46,29.58,29.68,29.52,28.68,28.92,29.44,29.03,28.53,28.78,29.21,29.13,28.91,29.38,29.70,29.47,29.64,29.85,29.79,29.97,29.99,30.06,30.15,30.33,30.37,30.38,30.17,30.38,30.15,29.97,30.23,30.27,29.92,29.88,30.22,30.27,30.10,29.81,29.88,29.98,29.72,29.23,30.06,30.02,29.62,29.85,30.21,30.05,30.33,30.32,30.33,30.53,30.57,30.31,30.58,30.53,30.46,30.74,30.55,30.60,30.61,30.53,29.96,30.09,30.43,29.90,30.33,30.47,30.43,29.83,30.09,30.29,29.76,29.91,29.45,29.35,29.53,29.63,29.18,29.38,29.89,29.37,29.23,30.00,29.97,29.56,29.79,30.27,29.96,29.83,30.19,30.29,30.41,30.29,30.52,30.40,30.42,30.18,30.40,30.48,29.89,30.02,30.40,30.20,29.67,30.08,30.47,29.92,29.75,30.21,30.39,30.02,30.22,30.56,30.39,30.18,30.53,30.63,30.71,30.71,30.56,30.66,30.76,30.62,30.35,30.67,30.77,30.61,30.44,30.71,30.67,30.39,30.50,30.67,30.70,30.39,30.64,30.70,30.52,30.39,30.39,27.97,27.01,25.95,25.28,24.56,24.42,24.03,23.97,24.08,23.50,23.74,23.73,23.55,23.94,23.41,23.92,22.92,23.16,22.60,21.66,21.71,21.28,21.11,21.24,21.17,20.59,19.97,19.74,18.92,18.34,17.86,18.92,18.15,17.09,17.52,18.12,17.46,16.45,17.02,17.44,16.20,15.87,16.51,16.86,15.79,16.22,16.51,16.28,15.40,15.84,16.70,15.52,14.41,15.82,16.29,13.89,14.62,16.01,15.23,15.59,16.68,17.28,16.56,17.43,18.23,17.87,17.28,18.18,19.02,17.63,17.79,19.26,19.11,18.35,18.82,19.92,19.10,19.02,19.96,20.54,19.74,20.98,20.39,20.55,19.85,19.31,19.76,19.28,18.85,17.84,17.96,19.17,18.46,17.87,18.12,19.40,18.47,17.94,18.85,19.26,18.19,19.67,18.25,18.49,17.78,16.81,16.33,16.69,16.79,16.95,17.08,17.95,17.95,17.59,18.44,19.03,18.65,19.68,19.24,18.71,18.61,18.06,17.58,17.35,17.57,16.77,16.17,16.11,15.73,14.48,13.62,12.76,12.40,13.30,12.17,13.31,11.66,10.79,12.27,11.08,12.99,12.12,12.51,13.12,12.98,12.93,13.54,14.40,13.83,13.81,15.03,15.80,15.80,15.02,15.59,15.42,13.96,14.93,15.23,14.17,13.94,14.89,14.70,13.26,13.32,14.39,14.00,12.45,12.80,13.36,13.56,13.53,13.58,14.40,14.34,13.02,13.77,14.50,13.67,13.25,14.19,14.42,13.32,13.34,13.95,13.96,13.28,13.25,14.51,14.54,13.81,13.96,15.64,14.88,16.19,13.96,13.38,12.73,12.97,13.94,13.20,11.81,12.58,12.62,11.94,11.17,11.61,11.95,11.00,11.31,11.63,11.63,10.75,11.42,11.57,11.19,11.18,11.50,11.64,11.77,11.69,11.96,12.34,12.04,12.36,13.11,13.50,12.69,12.96,13.97,14.66,14.45,12.70,12.61,14.22,13.11,12.02,12.61,13.53,12.69,12.01,12.86,13.68,12.63,12.56,13.44,14.07,14.98,15.08,16.21,15.38,16.57,15.90,14.22,15.36,16.03,14.34,13.96,15.58,15.17,13.39,13.95,15.17,13.67,12.88,14.12,14.67,13.77,13.21,14.72,14.30,15.20,14.03,14.86,15.68,13.74,13.94,15.68,15.06,13.77,15.03,15.78,14.29,14.21,15.80,15.90,14.16,14.91,16.73,16.41,15.99,16.53,16.30,14.61,14.30,15.22,13.93,14.17,15.16,14.24,13.68,14.77,15.32,13.90,14.77,14.80,13.55,13.27,14.08,13.33,12.11,12.84,13.43,12.61,12.00,12.81,12.72,12.71,13.71,14.74,14.40,15.63,16.26,17.41,15.73,16.65,15.81,15.24,15.54,16.92,16.45,15.53,15.74,16.73,17.31,17.89,17.89,16.47,16.70,18.02,17.28,16.03,17.21,17.89,16.99,15.99,15.41,16.34,15.75,14.66,14.94,15.85,13.98,13.41,14.29,14.89,13.73,13.38,13.96,14.40,13.30,13.28,12.57,12.35,10.85,11.18,10.83,11.06,12.29,11.90,11.12,12.42,13.48,12.69,13.06,13.47,14.49,14.41,14.62,15.42,15.44,15.11,15.57,16.22,16.64,16.58,17.94,17.47,17.02,17.15,16.89,15.78,15.47,16.23,15.09,14.41,14.60,14.35,13.93,13.67,13.81,12.39,11.95,12.16,11.77,11.37,10.57,10.65,10.33,9.38,9.48,9.84,9.10,8.41,9.29,8.88,7.87,7.82,8.58,8.08,6.77,6.64,6.32,5.56,5.99,6.76,6.04,5.45,6.56,6.83,5.59,6.07,7.20,6.91,5.83,6.72,7.65,7.30,6.51,7.47,7.03,6.47,5.29,5.57,6.66,6.15,5.26,6.32,6.94,6.11,5.90,7.05,7.46,6.70,6.87,7.87,7.93,7.33,8.32,9.10,8.90,9.05,10.07,11.31,11.32,12.18,11.12,10.04,10.49,10.75,9.81,9.12,10.11,9.92,8.63,8.72,9.82,9.03,7.90,8.52,8.98,8.20,7.94,9.13,9.47,7.97,8.55,9.67,9.49,8.62,9.45,8.20,8.48,9.70,8.92,8.30,9.55,10.07,9.41,9.39,10.55,11.34,11.71,11.23,11.63,11.05,9.31,9.42,10.44,10.06,8.62,9.38,9.94,8.44,8.65,7.67,8.11,8.35,8.29,6.86,6.71,5.81,5.62,5.16,4.48,3.90,3.42,3.11,3.15,2.47,1.83,1.08,0.76,1.09,1.76,1.74,2.25,2.57,2.47,3.66,4.09,4.63,3.65,3.04,4.20,4.11,2.78,3.39,4.49,4.10,3.27,4.50,4.89,4.48,4.44,5.27,5.56,4.95,5.25,6.20,6.54,5.58,6.59,6.67,6.81,5.81,5.29,5.99,5.53,4.34,4.43,5.19,4.15,3.42,3.93,4.26,2.89,2.84,3.67,3.70,2.87,2.92,4.13,4.07,4.87,4.20,2.99,3.17,3.90,3.65,2.37,3.10,4.03,3.49,2.69,3.66,4.04,3.61,3.66,4.65,4.55,4.21,4.70,5.25,5.38,5.40,6.64],[31.05,30.96,30.81,30.91,30.90,30.81,30.72,30.87,30.96,30.88,30.95,31.02,30.99,30.97,31.01,31.01,31.03,30.89,30.90,30.88,30.84,30.85,30.86,30.97,30.88,30.98,30.88,30.99,31.08,30.90,30.86,30.99,30.90,30.76,30.84,30.87,30.81,30.63,30.85,30.76,30.74,30.64,30.71,30.79,30.71,30.60,30.85,30.84,30.71,30.78,30.93,30.82,30.68,30.82,30.86,30.77,30.85,30.90,30.97,30.88,30.94,30.96,30.95,30.96,30.96,30.97,30.92,30.94,30.97,30.97,30.90,30.96,31.04,30.94,30.99,31.09,31.03,30.99,31.09,31.12,31.08,31.12,31.13,31.15,31.13,31.08,31.11,31.03,30.99,30.76,30.83,30.98,30.93,30.80,30.94,31.03,30.97,30.92,31.11,31.05,30.97,31.06,31.04,30.97,31.09,31.00,30.97,30.89,31.00,31.01,30.89,31.09,31.08,31.00,31.08,31.13,31.10,31.08,30.97,31.00,31.03,30.98,30.85,30.87,31.00,30.84,30.64,30.81,30.83,30.56,30.55,30.25,30.23,30.47,30.53,30.59,30.71,30.07,30.13,30.37,30.11,30.58,30.41,30.59,30.64,30.29,30.51,30.64,30.62,30.62,30.69,30.84,30.85,30.66,30.75,30.83,30.67,30.63,30.84,30.76,30.37,30.65,30.87,30.64,30.23,30.61,30.74,30.41,30.21,30.43,30.30,30.16,30.16,30.43,30.35,30.05,30.37,30.51,30.38,30.19,30.48,30.51,30.33,30.28,30.55,30.57,30.29,30.59,30.57,30.48,30.41,30.51,30.56,30.46,30.45,30.51,30.41,30.45,30.26,30.29,30.05,29.95,29.83,29.99,29.69,29.50,29.72,29.78,29.12,29.15,29.47,29.73,29.17,29.06,29.58,29.64,29.27,29.20,29.95,29.81,29.38,29.90,30.14,29.72,29.71,30.20,30.24,30.08,29.98,30.44,30.43,30.40,30.07,30.13,30.42,30.37,29.73,30.22,30.66,30.29,29.62,30.40,30.51,30.09,29.89,30.53,30.40,30.70,30.75,30.87,30.93,30.82,30.82,30.74,30.71,30.70,30.59,30.58,30.66,30.63,30.33,30.40,30.54,30.36,30.21,30.39,30.46,30.17,30.23,30.59,30.48,30.59,30.49,30.61,30.59,30.41,30.47,30.64,30.59,30.28,30.60,30.68,30.49,30.45,30.61,30.65,30.52,30.49,30.70,30.73,30.64,30.72,30.75,30.63,30.53,30.61,30.33,30.52,30.52,30.38,30.37,30.48,30.52,30.38,30.56,30.55,30.32,30.36,30.42,30.25,30.28,30.25,30.39,30.02,29.83,30.21,29.94,29.75,30.39,30.33,30.33,30.62,30.62,30.82,30.70,30.81,30.53,30.43,30.60,30.83,30.76,30.75,30.66,30.79,30.86,30.94,30.95,30.86,30.94,30.98,30.98,30.99,30.92,30.98,30.87,30.88,30.73,30.82,31.06,30.78,30.58,30.87,30.78,30.67,30.81,30.73,30.42,30.38,30.55,30.29,30.07,29.87,29.56,29.87,29.61,29.72,29.55,29.94,30.27,30.18,30.24,30.46,30.58,30.27,30.57,30.77,30.68,30.64,30.78,30.92,30.77,30.80,30.88,30.90,30.93,30.79,30.96,30.89,30.88,30.87,30.85,30.83,30.79,30.78,30.67,30.64,30.55,30.60,30.58,30.46,30.47,30.39,30.27,30.11,30.33,30.21,29.66,29.91,30.13,29.72,29.53,29.75,29.84,29.32,29.33,29.53,29.32,29.14,29.01,29.23,29.15,28.87,28.48,28.53,29.13,29.02,28.81,29.19,29.51,29.12,29.28,29.72,29.66,29.44,29.76,30.02,29.95,29.84,30.17,30.32,29.83,30.28,30.16,30.20,29.99,29.57,29.66,29.67,29.23,29.20,29.17,29.00,28.70,28.63,28.39,28.63,28.71,28.25,28.30,29.08,29.07,28.57,29.02,29.64,29.83,30.02,29.50,29.57,29.76,29.64,28.91,29.04,29.56,29.11,28.57,28.91,29.16,28.92,28.90,29.34,29.52,29.54,29.56,29.86,29.89,30.06,29.99,30.19,30.28,30.48,30.44,30.42,30.12,30.36,30.15,29.95,30.16,30.26,29.92,29.87,30.20,30.25,30.07,29.72,29.89,30.00,29.62,29.34,30.07,30.03,29.68,29.82,30.20,30.06,30.34,30.34,30.34,30.52,30.54,30.33,30.61,30.49,30.45,30.78,30.58,30.62,30.71,30.62,30.22,30.21,30.43,29.95,30.52,30.38,30.38,29.87,30.06,30.31,29.96,29.90,29.58,29.34,29.75,29.64,29.30,29.48,30.02,29.44,29.38,30.01,30.00,29.68,29.81,30.31,30.03,29.86,30.27,30.34,30.40,30.33,30.49,30.39,30.42,30.22,30.43,30.45,29.98,30.10,30.43,30.29,29.73,30.07,30.44,29.91,29.80,30.28,30.37,30.15,30.22,30.53,30.38,30.26,30.49,30.67,30.70,30.73,30.55,30.64,30.79,30.64,30.49,30.68,30.80,30.59,30.42,30.75,30.69,30.37,30.48,30.69,30.70,30.38,30.63,30.69,30.50,30.42,30.46,28.00,26.93,26.04,25.59,24.64,24.53,24.12,23.97,23.98,23.44,23.55,23.59,23.31,23.66,23.31,23.75,23.00,23.15,22.22,21.69,21.79,21.36,20.96,21.30,21.10,20.60,19.99,19.52,18.91,18.24,17.67,18.84,18.03,17.04,17.52,17.86,17.27,16.42,16.83,17.28,15.74,15.69,16.75,16.39,15.39,15.83,16.07,15.82,14.76,15.53,16.28,15.15,14.08,15.41,15.96,13.80,14.54,15.72,15.15,15.37,16.47,17.03,16.19,17.03,17.76,17.62,16.98,17.86,18.75,17.62,17.70,18.88,19.13,18.27,18.56,19.62,19.41,18.83,19.65,20.22,19.65,20.73,20.20,20.29,19.46,19.52,19.64,19.16,18.71,17.77,17.87,19.01,18.43,17.30,17.81,19.35,18.26,17.67,18.97,19.04,18.04,19.36,17.79,18.40,17.78,17.22,16.37,16.76,16.63,16.80,16.69,17.55,17.71,17.54,18.31,18.79,18.54,19.34,19.09,18.41,18.43,18.01,17.28,17.12,17.36,16.47,16.18,15.59,15.14,14.16,13.04,12.39,11.84,12.72,12.31,13.21,11.89,10.86,12.07,11.05,12.61,12.32,12.52,13.35,13.27,12.88,13.55,14.52,13.80,13.87,15.01,15.61,15.48,14.90,15.47,15.17,13.95,14.77,14.90,14.00,13.57,14.35,14.60,12.77,12.80,13.92,13.78,11.62,12.23,12.91,12.87,12.67,13.06,13.94,14.30,12.76,13.05,14.04,13.26,12.83,14.04,14.16,13.09,13.09,13.88,13.77,13.15,13.06,14.41,14.55,13.78,14.00,15.42,14.83,16.01,14.08,13.47,12.48,13.02,13.98,12.98,11.59,12.12,12.42,11.39,10.76,11.30,11.70,10.51,10.58,11.41,11.14,10.19,10.99,11.20,10.53,10.55,11.36,11.38,11.30,11.68,12.08,12.13,11.77,12.45,13.50,13.18,12.81,13.47,14.36,14.94,14.66,12.87,12.79,14.53,13.35,12.03,12.77,13.86,12.64,11.89,12.89,13.60,12.31,12.23,13.17,13.66,14.42,14.60,15.81,15.44,16.37,15.63,14.25,15.42,15.85,14.40,14.15,15.59,15.15,13.39,14.00,15.42,13.74,12.73,14.41,14.90,13.35,13.12,14.49,14.13,15.17,13.54,15.00,15.76,13.67,13.86,15.76,15.02,13.50,14.94,15.49,14.27,14.06,15.29,15.75,13.91,14.77,16.09,15.94,15.43,15.87,15.80,14.19,13.69,14.48,13.16,13.73,14.43,13.39,13.16,14.43,14.59,13.18,14.27,14.68,13.32,12.68,13.84,13.05,11.68,12.34,13.04,12.41,11.66,12.32,12.11,12.44,13.29,13.86,14.04,15.11,15.62,16.90,15.19,16.12,15.19,14.85,15.34,16.43,16.10,15.38,15.56,16.43,16.98,17.65,17.70,16.38,17.02,17.82,16.98,16.10,17.35,17.86,16.86,16.20,15.72,16.44,15.89,14.90,14.57,15.67,14.36,13.78,14.21,14.65,13.64,13.31,13.85,13.90,12.95,12.82,12.15,12.06,11.04,11.12,11.15,11.27,12.39,12.29,11.87,12.76,13.63,13.19,13.48,14.05,14.80,14.69,14.71,15.49,15.72,15.31,15.64,16.32,16.44,16.71,17.97,17.34,16.94,17.05,16.62,15.70,15.74,16.07,14.98,14.69,14.59,14.22,14.05,13.78,13.54,12.58,12.34,12.19,12.16,11.68,10.89,10.82,10.69,10.04,9.66,10.12,9.51,8.89,9.46,8.99,8.46,8.02,8.48,8.28,7.20,6.63,6.29,5.60,6.27,7.14,6.13,6.13,7.24,7.35,6.52,7.13,8.04,7.71,6.92,8.17,8.91,8.43,7.84,8.75,7.79,6.97,5.86,5.89,7.16,6.95,5.57,6.40,7.43,6.67,5.88,6.95,7.80,6.85,6.56,8.03,8.10,7.05,7.81,8.95,8.90,8.65,9.66,10.61,11.07,11.66,10.57,9.86,10.47,10.37,9.64,9.16,10.21,9.75,8.38,9.04,9.96,8.63,8.00,8.95,9.24,7.97,8.44,9.93,9.14,8.15,9.03,10.10,9.45,9.24,10.24,9.12,9.48,10.73,10.20,9.32,10.79,11.30,10.49,10.43,11.46,11.96,12.10,11.52,11.77,11.54,10.14,10.01,11.06,11.16,9.56,10.04,10.85,9.97,10.20,9.32,9.50,10.28,10.36,8.88,8.77,7.58,7.05,6.79,6.00,5.31,4.46,3.98,4.33,3.81,2.85,2.04,1.07,0.76,1.21,1.54,1.88,2.05,2.25,3.40,3.89,4.22,3.52,2.99,4.39,4.16,2.90,3.62,4.77,4.40,4.26,5.26,5.80,5.55,5.59,6.71,6.78,6.39,6.75,7.65,8.35,6.98,7.85,7.65,7.50,6.94,6.46,6.56,6.20,5.28,5.20,5.73,4.83,4.09,4.50,4.77,3.55,2.91,4.24,4.06,3.01,2.79,4.22,3.98,4.63,3.81,3.00,2.81,3.77,3.52,2.44,3.12,4.09,3.77,3.23,4.11,4.63,4.23,4.45,5.33,5.41,5.16,5.78,6.32,6.41,6.61,7.56],[31.11,31.01,30.84,30.95,30.93,30.82,30.76,30.89,30.97,30.87,30.97,31.02,30.99,30.94,30.96,30.98,30.98,30.88,30.90,30.81,30.81,30.80,30.83,30.91,30.84,30.94,30.81,30.91,31.02,30.79,30.74,30.93,30.82,30.70,30.75,30.82,30.78,30.52,30.81,30.70,30.67,30.57,30.63,30.64,30.53,30.46,30.67,30.64,30.52,30.61,30.80,30.61,30.50,30.65,30.80,30.63,30.70,30.89,30.86,30.77,30.83,30.91,30.86,30.88,30.88,30.87,30.80,30.84,30.91,30.80,30.80,30.87,30.96,30.86,30.91,31.05,30.99,30.96,31.07,31.07,31.00,31.05,31.09,31.10,31.09,31.03,31.08,30.98,30.88,30.60,30.72,30.89,30.76,30.65,30.86,30.93,30.83,30.81,31.04,30.95,30.93,31.03,31.00,30.96,31.03,31.01,30.95,30.88,31.00,30.98,30.84,31.05,31.05,30.93,31.01,31.04,31.02,30.95,30.87,30.89,30.93,30.86,30.70,30.72,30.97,30.71,30.41,30.67,30.73,30.40,30.32,29.94,29.97,30.26,30.45,30.33,30.61,30.02,29.93,30.27,29.99,30.45,30.30,30.53,30.50,30.18,30.54,30.59,30.55,30.58,30.62,30.77,30.80,30.63,30.63,30.68,30.57,30.49,30.71,30.60,30.19,30.47,30.70,30.46,30.03,30.42,30.49,30.18,29.95,30.10,30.09,29.96,30.07,30.28,30.23,30.02,30.23,30.36,30.24,30.04,30.36,30.43,30.18,30.08,30.46,30.52,30.20,30.49,30.51,30.42,30.35,30.42,30.53,30.35,30.34,30.48,30.31,30.31,30.06,30.22,29.94,29.67,29.85,29.92,29.49,29.21,29.70,29.66,28.96,28.96,29.42,29.52,28.99,29.08,29.53,29.46,29.24,29.23,29.87,29.71,29.46,29.86,29.98,29.72,29.78,30.12,30.09,30.08,30.08,30.42,30.35,30.39,30.13,30.13,30.36,30.32,29.69,30.17,30.59,30.27,29.64,30.33,30.50,30.01,29.86,30.47,30.31,30.61,30.67,30.86,30.88,30.80,30.81,30.66,30.69,30.66,30.58,30.53,30.63,30.61,30.30,30.37,30.47,30.32,30.19,30.29,30.39,30.03,30.03,30.36,30.35,30.49,30.38,30.47,30.55,30.31,30.32,30.60,30.57,30.25,30.56,30.66,30.49,30.44,30.60,30.67,30.48,30.50,30.74,30.77,30.65,30.74,30.76,30.63,30.46,30.56,30.31,30.54,30.46,30.32,30.40,30.52,30.55,30.37,30.54,30.51,30.31,30.32,30.38,30.27,30.20,30.19,30.34,29.92,29.70,30.18,29.87,29.75,30.29,30.22,30.36,30.62,30.56,30.77,30.69,30.80,30.55,30.47,30.64,30.85,30.83,30.80,30.70,30.80,30.92,30.96,30.99,30.90,30.94,30.99,31.00,30.99,30.92,30.98,30.87,30.82,30.73,30.82,31.06,30.80,30.62,30.88,30.71,30.65,30.78,30.68,30.37,30.38,30.49,30.27,30.06,29.89,29.60,29.85,29.62,29.74,29.62,30.02,30.28,30.20,30.19,30.47,30.58,30.30,30.56,30.79,30.69,30.64,30.80,30.97,30.83,30.81,30.89,30.92,30.96,30.84,30.99,30.92,30.87,30.84,30.82,30.85,30.80,30.78,30.69,30.68,30.59,30.61,30.60,30.47,30.47,30.39,30.26,30.09,30.30,30.16,29.63,29.91,30.15,29.65,29.48,29.75,29.89,29.29,29.18,29.58,29.37,29.11,28.79,29.27,29.14,28.80,28.33,28.34,29.01,29.05,28.84,29.14,29.48,28.99,29.25,29.67,29.66,29.34,29.82,30.02,29.95,29.80,30.23,30.35,30.02,30.26,30.15,30.04,29.91,29.58,29.60,29.37,29.18,29.14,29.12,28.92,28.68,28.56,28.33,28.67,28.69,28.13,28.28,29.05,28.99,28.39,28.98,29.49,29.67,30.01,29.48,29.54,29.72,29.62,28.81,29.02,29.55,29.20,28.71,28.96,29.21,29.06,28.87,29.37,29.64,29.35,29.59,29.83,29.68,29.86,30.03,30.07,30.11,30.32,30.42,30.42,30.20,30.40,30.14,29.88,30.22,30.30,29.90,29.86,30.27,30.31,30.16,29.80,29.92,30.02,29.70,29.35,30.08,30.02,29.64,29.88,30.24,30.11,30.38,30.34,30.41,30.59,30.64,30.41,30.69,30.61,30.50,30.82,30.65,30.64,30.71,30.57,30.11,30.19,30.41,29.94,30.50,30.53,30.35,29.78,30.12,30.32,29.94,29.77,29.54,29.29,29.54,29.70,29.21,29.30,30.05,29.37,29.35,29.94,29.92,29.71,29.90,30.27,30.07,29.95,30.34,30.42,30.47,30.35,30.58,30.47,30.55,30.27,30.54,30.58,30.04,30.18,30.56,30.35,29.81,30.21,30.61,30.01,29.83,30.43,30.50,30.12,30.33,30.67,30.55,30.26,30.56,30.74,30.70,30.71,30.57,30.58,30.82,30.75,30.53,30.71,30.84,30.71,30.50,30.81,30.77,30.50,30.53,30.79,30.81,30.57,30.71,30.82,30.62,30.52,30.57,27.74,26.63,25.42,24.94,24.18,24.02,23.64,23.66,23.67,23.24,23.33,23.29,23.12,23.73,23.14,23.57,22.70,22.94,21.75,21.01,20.88,20.81,20.29,20.70,20.25,19.96,19.46,18.81,18.13,17.45,16.84,17.91,17.17,16.24,16.18,16.85,16.68,15.47,16.21,16.50,15.22,15.10,15.47,15.75,14.80,15.05,15.39,14.89,14.15,14.72,15.39,14.36,13.19,14.63,15.28,12.75,13.56,15.02,14.19,14.37,15.60,16.13,15.40,16.44,17.25,16.74,16.39,17.32,18.03,16.64,16.84,18.16,18.09,17.41,17.77,18.99,18.60,17.96,18.90,19.55,18.77,19.88,19.47,19.69,19.08,18.92,18.87,18.32,18.11,16.92,17.09,18.01,17.40,16.84,17.26,18.49,17.59,16.91,18.06,18.14,17.34,19.15,17.21,17.51,16.89,16.01,15.34,15.93,15.83,16.17,16.06,17.02,17.04,16.81,17.69,17.93,17.69,18.56,18.30,17.75,17.51,17.28,16.64,16.43,16.83,15.37,15.04,14.99,14.63,13.36,12.37,11.68,11.48,12.13,11.36,12.38,11.51,10.30,11.49,10.35,12.45,11.27,11.86,12.30,12.00,12.14,12.69,13.38,12.81,13.19,14.18,14.78,14.76,14.06,14.78,14.27,13.22,14.10,14.20,13.15,13.31,13.82,13.82,11.95,12.43,13.51,12.86,10.98,11.81,12.07,11.99,12.34,12.52,13.28,13.32,12.07,12.84,13.34,12.72,12.45,13.51,13.41,12.32,12.57,13.35,13.10,12.28,12.57,13.71,13.73,13.14,13.26,14.66,14.14,15.30,13.23,12.62,11.94,12.58,13.21,12.11,10.85,11.46,11.85,10.84,10.16,10.36,11.14,9.75,9.81,10.46,10.76,9.46,9.90,10.42,9.91,9.36,10.20,10.70,10.45,10.45,10.81,11.10,10.71,11.30,12.15,12.04,11.35,11.80,13.04,13.31,13.29,11.57,11.54,12.94,12.03,10.78,11.44,12.55,11.43,10.70,11.55,12.49,11.21,11.21,12.17,12.83,13.43,13.53,14.56,14.18,15.07,14.24,13.09,14.18,14.46,12.97,12.98,14.28,13.92,12.36,12.69,13.79,12.44,11.61,12.76,13.39,12.52,11.81,13.40,13.23,14.02,13.04,13.68,14.57,12.72,12.72,14.59,13.96,12.66,13.70,14.39,13.04,12.93,13.96,14.52,12.97,13.84,15.10,14.75,14.51,14.80,14.70,13.23,13.08,13.81,12.49,12.92,13.66,12.65,12.57,13.80,14.01,12.57,13.43,13.47,12.54,12.04,12.62,12.15,10.82,11.76,12.17,11.47,10.73,11.60,11.19,11.25,12.54,13.00,13.08,14.26,14.78,15.99,14.28,15.23,14.42,13.89,14.45,15.67,15.34,14.54,14.82,15.86,16.42,16.88,17.02,15.64,15.91,17.09,16.32,15.35,16.29,16.81,16.00,15.07,14.53,15.37,14.93,13.92,13.69,14.58,13.20,12.63,13.07,13.56,12.55,12.16,12.76,13.01,11.92,11.72,11.26,10.91,9.72,9.97,9.82,10.08,11.26,11.00,10.38,11.68,12.44,11.72,12.11,12.94,13.67,13.42,13.60,14.61,14.56,14.26,14.53,15.37,15.67,15.65,17.11,16.50,16.15,16.42,15.83,14.70,14.92,15.42,14.13,13.73,13.54,13.43,12.79,12.81,12.41,11.49,11.14,11.09,10.90,10.49,9.65,9.85,9.75,8.74,8.86,9.36,8.54,7.80,8.51,8.36,7.42,7.05,7.73,7.44,6.33,6.00,5.43,5.09,5.63,6.19,5.34,5.32,6.26,6.20,5.49,6.14,6.71,6.49,6.01,6.80,7.28,6.85,6.72,7.14,6.60,6.09,5.30,5.14,6.21,5.83,4.75,5.49,6.19,5.59,5.00,5.79,6.46,5.87,5.54,6.68,6.87,6.26,6.77,8.02,8.01,7.88,8.85,10.08,10.38,10.90,9.65,9.13,9.52,9.34,8.65,8.05,8.87,8.52,7.15,7.65,8.46,7.53,6.71,7.47,7.99,6.87,7.15,8.38,8.26,7.01,7.83,8.60,8.41,7.87,8.70,7.86,8.03,9.05,8.49,7.93,8.99,9.54,8.87,8.97,9.87,10.48,10.63,10.17,10.53,10.07,8.71,8.50,9.46,9.47,7.90,8.47,9.22,8.27,8.68,7.96,8.13,8.60,8.72,7.48,7.49,6.64,6.11,6.29,5.65,5.06,4.60,4.10,4.11,3.69,2.94,2.22,1.61,0.96,0.77,1.13,1.48,1.95,1.86,2.75,3.35,3.53,2.70,2.36,3.64,3.47,2.68,3.42,4.14,4.05,4.00,4.53,4.90,4.84,4.92,5.77,5.88,5.69,5.94,6.55,7.14,6.13,6.99,6.74,6.93,6.19,5.57,6.04,5.65,4.95,4.72,5.09,4.52,3.66,3.87,4.28,3.14,2.48,3.52,3.46,2.46,2.55,3.76,3.59,4.47,3.83,2.78,2.80,3.53,2.94,2.31,3.35,3.87,3.55,3.43,4.16,4.42,3.94,4.40,5.10,5.08,4.80,5.38,5.89,5.93,5.97,7.03],[31.00,30.90,30.76,30.79,30.75,30.66,30.56,30.68,30.76,30.66,30.73,30.88,30.82,30.79,30.82,30.87,30.86,30.70,30.78,30.63,30.58,30.56,30.69,30.77,30.64,30.77,30.58,30.72,30.77,30.62,30.52,30.74,30.60,30.56,30.54,30.60,30.56,30.40,30.59,30.58,30.53,30.41,30.50,30.60,30.48,30.39,30.66,30.66,30.55,30.58,30.78,30.63,30.53,30.72,30.79,30.67,30.70,30.77,30.79,30.74,30.76,30.87,30.90,30.79,30.80,30.86,30.78,30.71,30.74,30.75,30.70,30.77,30.70,30.67,30.76,30.86,30.81,30.71,30.86,30.89,30.82,30.88,30.86,30.93,30.93,30.83,30.86,30.76,30.69,30.49,30.63,30.74,30.62,30.61,30.77,30.77,30.73,30.80,30.89,30.89,30.84,30.86,30.86,30.80,30.93,30.81,30.82,30.82,30.86,30.82,30.77,30.94,30.91,30.83,30.89,30.90,30.95,30.86,30.75,30.73,30.82,30.73,30.67,30.69,30.79,30.70,30.49,30.65,30.68,30.37,30.38,29.87,29.96,30.27,30.34,30.36,30.51,29.86,29.96,30.04,29.77,30.27,29.97,30.35,30.33,29.99,30.26,30.39,30.45,30.34,30.43,30.62,30.64,30.45,30.55,30.63,30.38,30.35,30.60,30.57,30.10,30.46,30.74,30.45,30.09,30.44,30.61,30.22,29.93,30.19,30.07,29.94,29.83,30.19,30.01,29.69,30.15,30.22,30.08,29.77,30.21,30.20,29.86,29.92,30.21,30.22,29.76,30.18,30.28,30.10,29.95,30.20,30.25,30.03,30.11,30.00,30.05,29.94,29.62,29.53,29.59,29.33,29.26,29.47,29.34,28.92,29.15,29.60,28.95,28.58,29.01,29.52,28.85,28.61,29.20,29.40,28.72,28.70,29.50,29.33,28.84,29.39,29.62,29.41,29.43,29.98,29.99,29.84,29.79,30.24,30.25,30.24,29.89,29.87,30.21,30.13,29.50,29.99,30.46,30.13,29.42,30.18,30.39,29.90,29.73,30.38,30.19,30.55,30.55,30.79,30.82,30.74,30.71,30.55,30.60,30.61,30.42,30.39,30.54,30.51,30.10,30.20,30.33,30.13,29.99,30.14,30.24,29.91,29.89,30.39,30.30,30.35,30.32,30.40,30.38,30.18,30.24,30.43,30.41,30.08,30.34,30.51,30.32,30.29,30.42,30.52,30.37,30.30,30.51,30.64,30.51,30.59,30.68,30.55,30.35,30.43,30.14,30.40,30.35,30.12,30.07,30.29,30.32,30.21,30.25,30.25,30.08,30.10,30.27,30.08,29.95,29.85,30.17,29.67,29.49,29.97,29.74,29.56,30.21,30.13,30.19,30.52,30.55,30.73,30.53,30.73,30.45,30.30,30.49,30.72,30.66,30.61,30.50,30.69,30.78,30.86,30.89,30.78,30.85,30.90,30.88,30.86,30.82,30.89,30.79,30.76,30.62,30.76,30.96,30.53,30.44,30.76,30.56,30.49,30.61,30.57,30.27,30.26,30.38,30.16,30.03,29.74,29.41,29.75,29.41,29.51,29.35,29.79,30.11,29.95,30.02,30.28,30.41,30.08,30.39,30.59,30.48,30.45,30.59,30.78,30.65,30.69,30.75,30.83,30.82,30.67,30.85,30.79,30.76,30.71,30.74,30.73,30.67,30.66,30.52,30.45,30.28,30.45,30.40,30.23,30.24,30.20,30.02,29.92,30.14,29.99,29.42,29.72,29.93,29.43,29.33,29.56,29.67,29.00,28.94,29.30,28.96,28.67,28.61,29.11,28.78,28.61,28.09,28.11,28.70,28.61,28.35,28.84,29.07,28.74,28.95,29.34,29.31,29.05,29.45,29.78,29.68,29.52,29.95,30.10,29.56,30.05,29.93,29.98,29.67,29.35,29.36,29.22,28.67,28.86,28.65,28.52,28.34,28.26,27.93,28.18,28.31,27.88,27.98,28.73,28.80,28.35,28.67,29.40,29.60,29.77,29.24,29.35,29.55,29.44,28.62,28.70,29.29,28.87,28.25,28.61,28.82,28.47,28.35,29.01,29.06,29.14,29.21,29.50,29.47,29.82,29.70,29.83,29.99,30.26,30.16,30.22,29.92,30.12,29.94,29.63,29.99,30.02,29.62,29.57,30.00,30.09,29.91,29.46,29.66,29.83,29.39,29.06,29.84,29.83,29.37,29.54,30.02,29.83,30.13,30.11,30.17,30.39,30.41,30.06,30.43,30.29,30.22,30.61,30.39,30.44,30.49,30.39,29.95,29.93,30.17,29.69,30.26,30.29,30.22,29.58,29.79,30.11,29.63,29.65,29.16,29.07,29.56,29.29,28.82,29.17,29.63,29.05,28.96,29.66,29.64,29.25,29.52,30.12,29.81,29.67,30.04,30.11,30.22,30.13,30.35,30.25,30.24,29.97,30.26,30.22,29.72,29.81,30.21,30.05,29.53,29.77,30.18,29.76,29.35,29.98,30.07,29.83,29.81,30.27,30.15,29.91,30.20,30.48,30.58,30.67,30.33,30.56,30.79,30.46,30.26,30.59,30.67,30.40,30.29,30.55,30.53,30.00,30.23,30.51,30.53,30.18,30.42,30.56,30.31,30.20,30.26,27.57,26.23,25.18,24.71,23.85,23.59,22.89,22.96,23.21,22.31,22.53,22.65,22.36,22.67,22.25,22.71,21.89,21.97,21.04,20.38,20.13,19.98,19.38,19.66,19.29,18.85,18.30,17.71,16.98,16.40,15.85,16.81,16.09,15.02,15.58,16.01,15.41,14.59,14.92,15.50,14.30,14.06,14.66,14.71,13.77,13.93,14.20,13.77,12.73,13.42,14.19,13.33,11.69,13.27,14.16,11.82,13.39,14.36,14.16,13.89,15.22,15.53,14.20,15.38,16.16,15.40,14.83,16.17,17.02,15.32,15.67,17.13,17.11,16.37,16.99,17.92,17.45,17.16,17.93,18.43,18.03,18.92,18.57,18.71,17.81,17.73,18.05,17.36,16.93,15.75,15.67,17.11,16.26,15.30,15.81,17.40,16.25,15.59,16.90,17.41,16.51,18.34,16.75,17.09,16.54,16.03,15.23,14.99,15.48,15.64,14.91,16.11,16.30,15.45,16.50,17.28,16.72,17.77,17.30,16.69,16.81,16.00,15.06,15.09,15.35,14.36,13.56,13.76,13.57,12.11,11.85,10.54,10.33,11.53,10.78,11.95,10.77,9.36,10.64,9.87,11.19,10.67,11.02,11.73,11.46,11.29,11.78,12.86,12.38,12.26,13.52,14.23,14.01,13.46,13.93,13.79,12.20,13.05,13.26,12.74,11.85,12.54,12.90,11.79,10.88,11.98,11.99,10.28,10.57,10.79,10.87,10.74,11.30,12.19,12.44,11.29,11.41,12.56,11.93,11.09,12.39,12.69,11.82,11.37,12.37,12.46,11.50,11.60,13.03,12.99,12.10,12.46,14.05,13.32,14.60,12.65,11.92,11.30,11.94,12.35,11.49,10.34,11.04,11.22,10.29,9.73,10.11,10.37,9.62,9.42,9.96,9.87,8.92,9.31,9.71,9.33,8.87,9.84,9.88,9.54,9.80,10.33,10.09,9.92,10.53,11.61,11.25,10.81,11.18,12.37,12.88,12.56,10.72,10.91,12.57,11.34,10.20,10.93,11.98,10.68,10.03,11.04,11.64,10.52,10.47,11.66,12.00,12.78,12.70,13.85,13.59,14.31,13.70,12.43,13.58,13.98,12.59,12.14,13.81,13.39,11.55,12.16,13.65,11.91,10.99,12.54,12.82,11.42,11.05,12.52,12.18,13.04,11.58,13.09,13.93,11.63,12.19,13.79,13.26,11.76,13.12,13.84,12.38,12.27,13.62,13.99,12.22,13.14,14.28,14.07,13.47,13.99,13.93,12.50,12.17,12.93,11.69,12.00,12.99,12.15,11.84,12.85,13.09,11.74,12.66,12.85,11.56,11.32,12.13,11.47,10.09,11.12,11.50,10.72,10.21,10.86,10.65,10.67,11.95,12.41,12.27,13.38,13.88,14.76,13.36,14.12,13.47,12.98,13.30,14.57,14.26,13.35,13.64,14.40,15.06,15.56,15.64,14.48,14.59,15.64,15.18,14.31,15.15,15.70,14.98,14.05,13.65,14.55,14.13,12.96,12.77,13.66,12.30,11.77,12.55,12.71,11.52,11.17,12.21,12.13,10.97,10.97,10.54,10.08,9.03,9.32,9.12,9.44,10.35,10.17,9.85,10.64,11.46,10.91,11.17,11.98,12.65,12.51,12.50,13.41,13.47,13.14,13.63,14.23,14.51,14.55,15.83,15.15,14.81,14.85,14.52,13.72,13.74,14.04,12.90,12.49,12.50,12.20,11.73,11.68,11.13,10.43,10.40,10.30,10.24,9.62,8.96,9.08,8.96,8.07,8.01,8.50,7.93,7.16,7.67,7.68,6.83,6.60,7.21,6.98,5.84,5.74,5.51,4.51,5.08,5.89,5.11,4.65,5.82,5.83,5.20,5.55,6.14,6.07,5.77,6.15,6.58,6.54,6.15,6.72,6.16,5.74,4.71,4.73,5.89,5.57,4.49,5.27,6.04,5.35,4.85,5.68,6.18,5.66,5.61,6.50,6.48,6.04,6.66,7.39,7.36,7.55,8.34,9.47,9.36,9.98,9.07,8.37,8.76,8.74,8.01,7.53,8.28,8.09,6.99,7.29,7.89,7.09,6.52,7.12,7.52,6.71,6.74,7.94,7.78,6.68,7.42,8.31,7.86,7.75,8.44,7.37,7.56,8.53,7.91,7.36,8.55,8.99,8.15,8.32,9.47,9.95,10.11,9.44,9.86,9.55,8.16,7.85,8.85,8.68,7.45,7.75,8.66,7.63,8.01,7.22,7.55,8.21,8.10,6.87,7.06,6.24,5.84,5.78,5.41,4.73,4.49,3.88,3.81,3.63,2.84,2.16,1.78,1.46,1.02,0.76,1.01,1.60,1.66,2.52,2.89,3.37,2.66,2.15,3.40,3.39,2.52,2.92,3.92,3.96,3.74,4.28,4.43,4.31,4.47,5.13,5.43,5.20,5.49,6.20,6.76,5.70,6.51,6.12,6.28,5.51,5.14,5.52,5.34,4.43,4.09,4.55,3.97,3.22,3.41,3.64,2.96,2.19,3.09,3.19,2.52,2.01,3.15,3.34,4.09,3.71,2.81,2.82,3.50,2.90,2.41,3.41,3.86,3.52,3.26,4.02,4.39,3.93,4.21,4.87,4.99,4.65,5.18,5.58,5.61,5.76,6.95],[30.95,30.92,30.76,30.77,30.76,30.67,30.63,30.73,30.88,30.73,30.83,30.94,30.88,30.82,30.86,30.92,30.92,30.77,30.85,30.75,30.76,30.70,30.80,30.90,30.81,30.93,30.77,30.93,30.95,30.81,30.68,30.87,30.83,30.61,30.72,30.83,30.75,30.52,30.76,30.68,30.62,30.43,30.54,30.65,30.46,30.37,30.67,30.66,30.48,30.61,30.76,30.66,30.53,30.65,30.77,30.65,30.78,30.79,30.86,30.84,30.84,30.89,30.90,30.85,30.88,30.89,30.81,30.82,30.89,30.86,30.77,30.87,30.87,30.79,30.90,31.01,30.86,30.94,31.05,31.07,31.02,31.08,31.05,31.10,31.05,30.90,31.07,30.97,30.91,30.59,30.72,30.88,30.80,30.65,30.81,30.92,30.87,30.83,30.87,30.97,30.91,30.97,30.95,30.92,31.04,30.96,30.91,30.85,30.98,30.98,30.82,31.03,31.05,30.82,30.91,31.06,31.05,31.03,30.92,30.95,30.98,30.85,30.73,30.84,30.83,30.70,30.52,30.74,30.73,30.38,30.46,30.01,29.97,30.28,30.36,30.50,30.59,29.90,29.93,30.19,29.91,30.46,30.21,30.50,30.49,30.12,30.32,30.53,30.52,30.45,30.56,30.77,30.76,30.49,30.60,30.70,30.47,30.32,30.62,30.66,30.02,30.40,30.72,30.51,30.00,30.37,30.59,30.19,29.85,30.22,29.99,29.88,29.83,30.19,30.07,29.65,30.18,30.26,30.08,29.77,30.18,30.27,29.92,29.88,30.32,30.27,29.98,30.26,30.34,30.25,30.03,30.19,30.47,30.35,30.32,30.32,30.21,30.28,29.97,29.90,29.71,29.52,29.45,29.65,29.29,29.14,29.44,29.52,28.88,28.62,29.15,29.41,28.89,28.59,29.10,29.29,28.82,28.69,29.50,29.38,29.03,29.38,29.64,29.49,29.36,29.90,30.02,29.90,29.76,30.20,30.25,30.16,29.80,29.78,30.10,30.01,29.40,29.87,30.30,29.98,29.32,30.02,30.24,29.88,29.61,30.27,30.14,30.56,30.50,30.70,30.67,30.75,30.70,30.46,30.51,30.59,30.35,30.18,30.57,30.48,30.05,30.13,30.45,30.20,29.92,30.20,30.36,29.85,29.85,30.49,30.33,30.49,30.35,30.52,30.54,30.11,30.28,30.57,30.51,30.08,30.49,30.65,30.35,30.30,30.56,30.54,30.34,30.34,30.68,30.70,30.52,30.66,30.70,30.50,30.25,30.44,30.17,30.34,30.41,30.21,30.09,30.35,30.46,30.30,30.42,30.45,30.15,30.13,30.25,30.06,29.99,29.85,30.14,29.63,29.66,29.97,29.79,29.58,30.19,30.12,30.14,30.47,30.44,30.63,30.49,30.66,30.44,30.20,30.52,30.67,30.61,30.52,30.52,30.61,30.68,30.79,30.76,30.64,30.73,30.89,30.80,30.80,30.84,30.90,30.82,30.69,30.54,30.74,30.87,30.43,30.30,30.62,30.47,30.43,30.61,30.54,30.17,30.12,30.37,30.06,29.97,29.69,29.47,29.70,29.47,29.52,29.51,29.82,30.05,29.88,29.99,30.15,30.25,30.07,30.26,30.53,30.37,30.44,30.48,30.67,30.62,30.62,30.66,30.73,30.83,30.69,30.86,30.80,30.72,30.72,30.73,30.65,30.56,30.68,30.58,30.47,30.36,30.44,30.44,30.23,30.31,30.25,30.14,29.95,30.07,30.03,29.53,29.75,29.90,29.57,29.28,29.46,29.71,29.14,28.81,29.28,29.06,28.89,28.78,29.07,28.98,28.78,28.19,28.20,29.03,28.79,28.47,29.15,29.43,29.10,29.20,29.69,29.59,29.39,29.63,29.93,29.85,29.75,30.12,30.22,29.70,30.14,29.91,30.00,29.68,29.42,29.38,29.23,29.03,29.00,28.83,28.69,28.72,28.48,27.97,28.53,28.42,28.06,28.00,28.68,28.72,28.49,28.82,29.43,29.64,29.85,29.35,29.39,29.59,29.48,28.52,28.95,29.46,29.09,28.38,29.03,29.06,28.70,28.68,29.30,29.14,29.04,29.34,29.61,29.64,29.78,29.74,29.98,30.11,30.35,30.26,30.31,30.03,30.29,30.08,29.78,30.09,30.15,29.73,29.54,30.07,30.15,29.97,29.53,29.83,29.97,29.50,29.35,30.02,29.87,29.59,29.73,30.14,29.99,30.22,30.25,30.25,30.39,30.45,30.24,30.51,30.43,30.35,30.66,30.43,30.51,30.61,30.57,30.08,29.93,30.36,29.88,30.36,30.43,30.30,29.84,29.86,30.18,29.88,29.55,29.21,29.12,29.56,29.52,28.99,29.32,29.79,29.13,29.10,29.79,29.74,29.54,29.61,30.13,29.94,29.83,30.12,30.18,30.35,30.25,30.42,30.33,30.37,30.19,30.37,30.42,29.97,29.99,30.38,30.24,29.70,29.92,30.33,29.80,29.65,30.15,30.25,30.00,30.08,30.40,30.35,30.18,30.30,30.61,30.66,30.71,30.43,30.55,30.85,30.48,30.26,30.77,30.69,30.52,30.37,30.68,30.70,30.30,30.37,30.65,30.66,30.34,30.57,30.68,30.49,30.36,30.44,27.33,26.15,25.41,24.54,23.57,23.49,23.08,22.63,22.90,22.32,22.35,22.44,22.13,22.32,21.99,22.54,21.89,21.87,21.24,20.32,20.42,20.09,19.76,20.07,19.71,19.14,18.72,18.18,17.46,16.95,16.01,17.35,16.45,15.52,15.93,16.10,15.73,14.75,15.15,15.74,14.50,14.34,14.81,14.97,14.05,14.05,14.48,14.12,13.56,14.03,14.64,13.82,12.47,14.08,14.71,12.70,13.61,14.86,13.98,14.22,15.27,15.70,14.64,15.54,16.72,16.06,15.46,16.63,17.51,16.01,15.88,17.57,17.73,16.76,17.34,18.48,18.08,17.71,18.20,18.92,18.40,19.56,19.09,19.17,18.10,18.45,18.50,17.96,17.43,16.38,16.58,17.85,16.91,15.81,16.45,18.12,16.83,16.28,17.31,17.93,16.89,18.74,16.69,17.93,17.13,16.34,15.67,16.05,15.94,16.05,15.46,16.51,16.94,16.32,17.40,17.87,17.61,18.39,17.96,17.24,17.59,16.72,15.91,15.95,16.41,15.05,14.52,14.12,14.02,12.79,12.15,11.09,11.07,12.16,11.72,12.43,11.44,10.06,11.13,10.30,11.64,10.86,11.29,12.09,11.86,11.61,12.02,13.02,12.53,12.43,13.63,14.16,14.07,13.44,14.20,13.83,12.44,13.31,13.50,12.75,12.26,12.85,13.19,11.56,11.66,12.64,12.57,10.52,10.67,11.22,11.51,11.21,11.55,12.31,12.57,11.36,11.49,12.52,11.97,11.66,12.68,12.71,11.82,11.76,12.52,12.42,11.78,11.79,13.08,13.00,12.24,12.50,14.08,13.45,14.60,13.18,12.16,11.68,12.12,12.45,11.47,10.21,10.90,11.28,10.32,9.72,10.12,10.52,9.52,9.42,10.13,10.03,9.13,9.50,9.57,9.30,9.08,9.79,9.81,9.60,9.99,10.35,10.52,9.88,10.58,11.72,11.52,10.96,11.36,12.31,12.89,12.58,10.71,10.69,12.36,11.16,10.11,10.60,11.52,10.41,10.12,10.71,11.28,10.37,10.26,11.28,11.59,12.41,12.45,13.66,13.41,14.15,13.45,12.14,13.26,13.76,12.39,12.05,13.51,13.07,11.55,12.05,13.45,11.75,10.98,12.51,12.80,11.55,11.47,12.88,12.22,13.23,11.69,13.13,14.18,12.07,12.14,13.85,13.34,11.77,13.01,13.71,12.33,12.28,13.22,13.78,12.01,12.91,13.83,13.73,13.34,13.43,13.55,12.08,11.82,12.47,11.35,11.77,12.40,11.73,11.47,12.72,12.66,11.51,12.40,12.56,11.55,11.24,11.84,11.23,10.25,10.99,11.43,10.58,9.91,10.54,10.30,10.48,11.65,11.80,12.03,13.20,13.09,14.61,13.29,13.97,13.25,12.81,13.42,14.61,14.13,13.32,13.52,14.59,15.22,15.62,15.67,14.40,14.79,15.73,15.35,14.22,15.15,15.73,14.80,14.14,13.57,14.52,13.83,12.93,12.44,13.51,11.92,11.57,12.08,12.45,11.47,11.01,11.67,11.86,10.80,10.57,10.20,9.98,8.94,9.03,8.88,9.21,10.11,10.02,9.57,10.36,11.15,10.73,10.96,11.62,12.46,12.28,12.38,13.39,13.46,13.06,13.39,14.44,14.30,14.46,15.93,15.13,14.84,15.09,14.62,13.63,13.68,14.20,12.76,12.29,12.33,11.97,11.62,11.36,10.87,10.17,10.01,9.84,9.74,9.28,8.59,8.74,8.76,7.86,7.82,8.29,7.75,6.94,7.71,7.54,6.79,6.44,7.12,6.83,5.84,5.65,5.23,4.60,5.08,5.67,4.93,4.64,5.62,5.68,5.05,5.52,5.98,6.00,5.56,6.08,6.46,6.36,6.11,6.69,6.09,5.55,4.94,4.92,5.61,5.37,4.44,5.11,5.71,5.15,4.65,5.37,5.98,5.39,5.16,6.17,6.35,5.78,6.30,7.19,7.38,7.25,8.12,9.06,9.11,9.62,8.77,8.19,8.35,8.24,7.89,7.35,7.92,7.62,6.65,7.05,7.63,6.83,6.35,6.87,7.24,6.31,6.50,7.83,7.42,6.57,7.08,8.19,7.86,7.61,8.49,7.32,7.46,8.65,7.75,7.20,8.41,8.73,8.06,8.31,9.31,9.63,9.79,9.22,9.41,9.13,7.89,7.73,8.53,8.38,7.33,7.68,8.31,7.46,7.79,7.16,7.31,7.97,8.13,6.84,7.23,6.20,5.89,6.02,5.50,4.85,4.75,4.19,4.03,3.82,3.06,2.24,2.12,1.76,1.51,0.93,0.76,1.12,1.46,2.25,2.66,3.26,2.66,2.09,3.28,3.18,2.51,3.05,3.88,3.72,3.58,4.25,4.47,4.60,4.71,5.23,5.44,5.29,5.52,5.90,6.50,5.59,6.06,5.87,5.97,5.35,4.93,5.21,5.01,4.39,4.08,4.44,4.03,3.23,3.41,3.53,2.84,2.14,2.81,2.95,2.40,1.79,2.91,3.04,4.00,3.60,2.58,2.99,3.48,2.81,2.41,3.50,3.77,3.39,3.31,4.10,4.20,3.74,4.27,4.79,4.78,4.62,5.06,5.40,5.45,5.71,6.78],[31.09,31.06,30.85,30.93,30.90,30.76,30.72,30.83,30.92,30.78,30.95,31.02,30.94,30.91,30.93,30.95,30.94,30.79,30.90,30.69,30.72,30.72,30.83,30.91,30.88,30.96,30.86,30.97,31.03,30.86,30.83,30.99,30.90,30.76,30.82,30.90,30.81,30.59,30.86,30.79,30.69,30.62,30.68,30.72,30.52,30.51,30.70,30.69,30.59,30.62,30.83,30.70,30.63,30.72,30.87,30.76,30.82,30.96,30.92,30.90,30.93,30.97,30.93,30.91,30.92,30.89,30.83,30.88,30.94,30.84,30.83,30.94,31.00,30.92,30.98,31.10,31.03,31.02,31.12,31.12,31.06,31.11,31.15,31.15,31.13,31.06,31.11,31.04,30.95,30.70,30.81,30.97,30.87,30.71,30.88,31.00,30.88,30.89,31.08,31.02,30.98,31.04,31.03,30.97,31.09,31.06,30.98,30.90,31.05,31.05,30.90,31.10,31.08,30.98,31.07,31.08,31.09,31.06,30.96,31.00,31.01,30.94,30.77,30.84,30.97,30.78,30.58,30.77,30.80,30.50,30.50,30.10,30.01,30.37,30.45,30.46,30.70,30.04,29.99,30.44,30.05,30.46,30.32,30.56,30.52,30.25,30.49,30.71,30.67,30.63,30.68,30.81,30.82,30.65,30.70,30.75,30.56,30.53,30.67,30.70,30.25,30.47,30.79,30.54,30.10,30.47,30.63,30.18,29.89,30.27,30.18,29.95,30.05,30.27,30.22,29.96,30.29,30.37,30.27,29.96,30.26,30.43,30.10,30.06,30.42,30.49,30.10,30.44,30.54,30.41,30.22,30.37,30.53,30.37,30.36,30.49,30.35,30.29,30.03,30.12,29.85,29.66,29.74,29.88,29.31,29.30,29.73,29.54,28.93,29.06,29.43,29.41,28.91,28.97,29.42,29.49,29.07,29.06,29.70,29.75,29.36,29.76,29.91,29.63,29.64,30.16,30.22,30.07,29.99,30.30,30.43,30.33,30.03,30.12,30.32,30.25,29.66,30.04,30.52,30.24,29.62,30.29,30.44,30.04,29.81,30.47,30.26,30.59,30.61,30.77,30.80,30.82,30.78,30.62,30.62,30.66,30.51,30.49,30.66,30.60,30.25,30.38,30.53,30.35,30.17,30.37,30.50,30.06,30.18,30.50,30.39,30.56,30.44,30.56,30.63,30.33,30.34,30.66,30.63,30.22,30.58,30.68,30.48,30.41,30.62,30.69,30.47,30.47,30.74,30.77,30.64,30.73,30.72,30.58,30.39,30.54,30.32,30.48,30.47,30.31,30.27,30.48,30.55,30.44,30.55,30.57,30.33,30.35,30.43,30.25,30.20,30.11,30.29,29.79,29.73,30.07,29.88,29.74,30.32,30.19,30.34,30.58,30.57,30.73,30.63,30.76,30.53,30.40,30.60,30.79,30.71,30.70,30.65,30.73,30.83,30.91,30.91,30.85,30.92,31.02,30.92,30.94,30.93,30.99,30.86,30.81,30.64,30.76,30.97,30.71,30.48,30.74,30.70,30.61,30.70,30.64,30.33,30.35,30.47,30.21,30.03,29.86,29.64,29.79,29.65,29.82,29.69,29.94,30.26,30.18,30.18,30.39,30.50,30.23,30.43,30.72,30.59,30.55,30.70,30.93,30.78,30.77,30.86,30.92,30.94,30.84,30.99,30.92,30.88,30.86,30.85,30.79,30.77,30.78,30.71,30.64,30.54,30.55,30.54,30.39,30.40,30.36,30.24,30.06,30.19,30.15,29.70,29.82,30.02,29.70,29.47,29.55,29.75,29.35,29.08,29.42,29.34,29.11,28.85,29.33,29.22,28.83,28.44,28.40,29.04,28.98,28.89,29.22,29.47,29.10,29.29,29.73,29.69,29.43,29.83,30.08,29.95,29.83,30.20,30.37,29.90,30.24,30.09,30.09,29.88,29.54,29.48,29.41,29.22,29.11,29.08,28.97,28.77,28.62,28.42,28.75,28.70,28.31,28.36,29.02,28.99,28.55,29.13,29.57,29.69,29.94,29.52,29.60,29.70,29.65,28.85,29.17,29.62,29.30,28.76,29.13,29.26,29.11,28.95,29.45,29.57,29.47,29.52,29.71,29.77,29.97,29.96,30.15,30.21,30.44,30.45,30.44,30.14,30.40,30.15,29.92,30.24,30.29,29.86,29.80,30.29,30.30,30.12,29.77,29.93,30.04,29.71,29.50,30.08,30.02,29.73,29.86,30.24,30.12,30.39,30.34,30.36,30.59,30.59,30.36,30.69,30.63,30.55,30.86,30.67,30.69,30.74,30.67,30.20,30.22,30.57,30.08,30.53,30.65,30.55,29.93,30.22,30.26,30.03,30.00,29.70,29.48,29.72,29.87,29.23,29.48,29.91,29.43,29.38,29.98,29.91,29.70,29.84,30.32,30.02,29.97,30.38,30.44,30.49,30.37,30.59,30.47,30.59,30.27,30.56,30.65,30.10,30.19,30.63,30.36,29.89,30.24,30.66,30.03,29.98,30.49,30.52,30.26,30.37,30.73,30.60,30.39,30.57,30.79,30.67,30.78,30.63,30.67,30.89,30.78,30.61,30.83,30.90,30.78,30.58,30.87,30.87,30.50,30.57,30.85,30.87,30.60,30.78,30.88,30.66,30.54,30.63,27.83,26.69,25.46,24.85,24.18,23.91,23.53,23.46,23.52,23.12,23.27,23.29,23.02,23.42,23.13,23.40,22.79,22.85,22.08,21.00,20.83,20.64,20.50,20.90,20.59,20.14,19.58,19.07,18.23,17.60,16.72,17.80,17.11,16.04,16.08,17.13,16.59,15.34,15.95,16.28,14.96,15.16,15.27,15.35,14.31,15.02,15.07,14.38,13.84,14.53,15.18,13.96,13.23,14.73,15.35,13.34,14.42,15.31,14.42,14.16,15.36,16.08,15.28,15.94,16.88,16.61,15.99,17.09,18.06,16.70,16.48,18.15,18.13,17.30,18.05,19.14,18.70,18.05,19.06,19.66,18.81,20.18,19.64,19.96,19.22,19.09,19.12,18.65,18.26,17.04,17.34,18.48,17.60,16.80,17.39,18.67,17.60,17.05,18.21,18.47,17.52,19.70,17.98,18.06,17.32,16.70,16.33,16.44,16.48,16.77,16.17,17.26,17.46,17.05,17.90,18.35,18.07,19.22,18.64,18.05,17.84,17.57,16.59,16.46,17.05,15.71,15.11,14.91,14.84,13.34,13.08,11.79,11.83,12.22,12.17,12.46,11.16,10.20,11.28,10.18,11.77,10.55,10.89,11.72,11.37,11.45,11.89,12.73,12.36,12.59,13.63,14.25,14.23,13.68,14.46,13.52,12.57,13.69,13.68,12.88,12.44,13.29,13.31,11.69,11.84,12.98,13.01,10.96,11.68,12.13,12.00,11.87,12.35,12.97,13.24,11.93,12.07,13.15,12.37,11.93,12.68,13.02,11.65,11.49,12.69,12.63,11.41,11.55,13.17,12.91,11.98,12.28,14.31,13.54,14.65,12.32,11.92,11.27,11.73,12.28,11.25,10.00,10.67,10.96,10.19,9.53,9.76,10.29,9.17,9.37,9.83,10.03,9.15,9.63,10.23,9.55,9.49,10.47,10.81,10.60,11.05,11.07,11.24,10.87,11.76,12.55,12.35,12.03,12.53,13.38,13.73,13.84,11.91,11.84,13.45,12.42,11.09,11.60,12.83,11.72,10.87,11.61,12.71,11.33,11.13,12.15,12.88,13.46,13.59,15.01,14.70,15.53,14.46,13.16,14.41,14.78,13.01,13.17,14.64,13.99,12.45,13.03,14.09,12.47,11.85,13.17,13.51,12.36,11.99,13.79,13.00,14.30,12.72,13.61,14.77,12.72,12.49,14.43,14.04,12.43,13.45,14.51,12.99,12.64,14.01,14.37,12.81,13.65,15.16,14.73,14.30,14.91,14.79,13.11,12.89,13.68,12.37,12.72,13.57,12.65,12.33,13.53,13.46,12.44,13.25,13.13,12.14,11.70,12.32,11.91,10.64,11.58,11.98,11.37,10.60,11.30,11.27,11.44,12.51,13.13,13.12,14.44,14.58,16.06,14.39,15.44,14.61,14.19,14.84,15.83,15.64,14.76,15.20,16.28,16.85,17.58,17.56,16.29,16.99,18.01,16.82,16.19,17.15,17.40,16.44,15.79,15.00,15.87,15.74,14.43,13.86,15.02,13.66,13.00,13.34,13.94,13.10,12.25,12.89,13.50,12.37,11.65,11.29,11.22,10.30,10.21,10.15,10.40,11.59,11.57,11.08,12.28,12.92,12.51,13.00,13.70,14.60,14.13,14.45,15.44,15.44,14.97,15.46,16.28,16.40,16.41,17.73,17.06,16.90,16.99,16.39,15.37,15.72,16.04,15.02,14.28,14.05,13.97,13.51,13.26,13.12,11.86,11.66,11.58,11.55,10.85,10.29,10.36,10.49,9.55,9.43,9.92,9.34,8.56,9.25,8.96,8.19,7.71,8.23,7.95,6.90,6.31,5.60,4.94,5.85,6.82,5.22,5.50,6.85,6.88,5.84,6.75,7.58,7.33,6.79,7.85,8.27,7.86,7.73,8.39,7.52,6.84,5.74,5.44,6.59,6.47,5.12,5.48,6.74,6.09,4.93,5.93,7.03,6.28,5.69,7.19,7.41,6.46,6.91,8.44,8.55,8.08,9.18,10.20,10.43,10.78,9.93,9.78,9.80,9.53,9.08,8.62,9.38,8.83,7.59,8.34,9.02,8.04,7.32,8.37,8.76,7.16,7.92,9.17,8.75,7.46,8.78,9.41,9.01,8.86,9.72,8.99,9.06,10.21,9.66,8.79,10.23,10.70,9.99,9.93,10.86,11.21,11.35,10.75,11.02,10.91,9.48,9.35,10.25,10.41,8.80,9.34,10.12,9.26,9.66,8.91,9.06,9.73,9.79,8.60,8.75,7.85,7.13,7.25,6.51,6.00,5.53,5.07,5.06,4.70,4.05,2.94,2.75,2.14,2.08,1.55,1.02,0.77,1.31,1.81,2.79,3.13,2.31,2.38,3.61,3.46,3.08,3.65,4.45,4.31,4.30,5.03,5.50,5.45,5.53,6.51,6.69,6.52,6.87,7.49,8.19,6.92,7.73,7.38,7.38,6.70,6.24,6.34,6.06,5.21,5.10,5.31,4.66,3.82,3.97,4.33,3.41,2.55,3.66,3.52,2.74,2.16,3.84,3.66,4.65,4.25,3.09,3.71,4.18,3.60,2.90,4.27,4.31,3.84,3.86,4.85,4.61,4.35,4.97,5.59,5.29,5.26,6.18,6.47,6.35,6.61,7.61],[31.04,31.01,30.81,30.88,30.87,30.73,30.65,30.78,30.87,30.73,30.83,30.93,30.86,30.81,30.85,30.87,30.83,30.68,30.73,30.60,30.61,30.61,30.69,30.76,30.73,30.80,30.69,30.84,30.88,30.73,30.68,30.83,30.76,30.63,30.72,30.76,30.72,30.55,30.71,30.74,30.63,30.49,30.61,30.67,30.34,30.48,30.65,30.61,30.44,30.55,30.70,30.51,30.47,30.63,30.73,30.62,30.65,30.76,30.69,30.73,30.71,30.82,30.78,30.78,30.78,30.82,30.73,30.83,30.82,30.78,30.79,30.85,30.83,30.78,30.89,30.91,30.87,30.86,30.98,30.98,30.90,30.98,30.97,31.02,30.97,30.90,30.96,30.83,30.77,30.54,30.65,30.78,30.70,30.61,30.70,30.81,30.76,30.77,30.87,30.84,30.84,30.87,30.83,30.85,30.89,30.81,30.79,30.77,30.85,30.85,30.73,30.89,30.91,30.75,30.88,30.95,30.93,30.87,30.78,30.79,30.84,30.75,30.62,30.70,30.79,30.61,30.44,30.60,30.67,30.28,30.31,29.86,29.85,30.19,30.28,30.34,30.40,30.00,29.82,30.13,29.70,30.17,30.00,30.32,30.31,30.04,30.35,30.51,30.49,30.42,30.58,30.72,30.77,30.58,30.65,30.70,30.44,30.40,30.51,30.57,30.01,30.37,30.68,30.41,29.84,30.38,30.50,30.10,29.73,30.08,29.96,29.82,29.89,30.24,30.13,29.65,30.08,30.27,29.91,29.65,30.14,30.26,29.81,29.80,30.31,30.16,29.73,30.23,30.41,30.09,29.88,30.23,30.39,30.11,30.17,30.09,30.04,30.02,29.71,29.80,29.51,29.45,29.29,29.41,29.13,28.73,29.06,29.27,28.75,28.41,28.77,29.24,28.65,28.55,28.99,29.22,28.72,28.68,29.57,29.43,28.99,29.48,29.61,29.47,29.44,29.99,30.07,29.93,29.84,30.20,30.24,30.23,29.92,29.83,30.22,30.08,29.51,29.88,30.41,30.13,29.44,30.16,30.35,29.91,29.66,30.38,30.21,30.57,30.54,30.75,30.76,30.74,30.71,30.56,30.53,30.58,30.39,30.32,30.51,30.50,30.12,30.16,30.36,30.18,29.95,30.24,30.34,29.88,29.79,30.39,30.23,30.44,30.35,30.49,30.51,30.16,30.33,30.56,30.50,30.10,30.46,30.61,30.33,30.32,30.56,30.59,30.37,30.36,30.65,30.67,30.53,30.65,30.67,30.50,30.33,30.43,30.15,30.41,30.32,30.14,30.09,30.32,30.34,30.18,30.36,30.41,30.10,30.01,30.25,30.05,29.83,29.84,30.13,29.56,29.40,29.95,29.73,29.63,30.15,30.10,30.24,30.50,30.50,30.72,30.62,30.76,30.51,30.37,30.61,30.81,30.69,30.67,30.63,30.77,30.84,30.91,30.90,30.83,30.88,30.95,30.91,30.90,30.86,30.90,30.78,30.75,30.54,30.71,31.00,30.60,30.39,30.72,30.63,30.54,30.67,30.64,30.31,30.26,30.41,30.15,30.01,29.78,29.50,29.77,29.52,29.65,29.50,29.88,30.18,30.07,30.11,30.35,30.45,30.16,30.44,30.65,30.55,30.52,30.69,30.89,30.73,30.78,30.85,30.87,30.85,30.80,30.94,30.89,30.85,30.85,30.84,30.82,30.77,30.76,30.66,30.62,30.47,30.54,30.54,30.35,30.40,30.31,30.15,30.01,30.16,30.09,29.55,29.79,29.92,29.53,29.32,29.44,29.64,29.11,28.92,29.23,29.03,28.73,28.56,29.10,28.90,28.58,28.08,27.98,28.79,28.76,28.38,28.86,29.26,28.76,28.87,29.50,29.45,29.11,29.51,29.91,29.78,29.65,30.06,30.22,29.67,30.07,29.91,29.83,29.67,29.26,29.24,29.16,28.77,28.86,28.54,28.60,28.38,28.31,27.89,28.43,28.39,27.90,27.93,28.79,28.72,28.35,28.73,29.42,29.44,29.83,29.22,29.33,29.61,29.54,28.70,28.81,29.45,29.13,28.38,28.71,29.04,28.69,28.40,29.14,29.12,29.03,29.24,29.59,29.55,29.76,29.75,30.07,30.03,30.25,30.23,30.28,29.94,30.28,30.06,29.71,30.10,30.19,29.71,29.66,30.11,30.21,30.02,29.62,29.80,29.98,29.48,29.25,30.00,29.93,29.45,29.69,30.18,29.96,30.28,30.21,30.20,30.51,30.52,30.18,30.58,30.46,30.26,30.70,30.47,30.49,30.55,30.44,30.00,29.87,30.27,29.65,30.13,30.40,30.22,29.60,29.87,30.11,29.69,29.56,29.30,29.10,29.37,29.34,28.78,29.11,29.61,28.95,28.90,29.60,29.67,29.31,29.47,30.11,29.76,29.72,30.08,30.17,30.33,30.21,30.52,30.30,30.43,30.07,30.37,30.39,29.73,29.92,30.37,30.11,29.53,29.98,30.36,29.62,29.47,30.11,30.23,29.79,29.98,30.40,30.18,30.04,30.34,30.58,30.68,30.68,30.41,30.47,30.77,30.56,30.29,30.62,30.75,30.48,30.36,30.66,30.67,30.16,30.35,30.66,30.69,30.31,30.56,30.72,30.49,30.35,30.47,27.69,26.24,25.05,24.31,23.62,23.36,22.54,22.63,22.92,21.84,22.08,22.30,21.86,22.23,21.71,22.12,21.37,21.34,20.27,19.48,19.17,19.26,18.58,19.06,18.34,17.87,17.32,16.69,16.25,15.56,14.93,16.07,15.32,14.42,14.77,15.11,14.67,13.93,14.33,14.62,13.50,13.45,13.83,13.68,13.00,13.26,13.42,13.04,12.49,13.06,13.75,13.13,11.65,13.35,14.09,12.14,13.25,14.30,13.70,13.32,14.51,15.04,13.94,14.53,15.53,14.84,14.31,15.51,16.34,14.84,14.90,16.37,16.51,15.56,16.15,17.51,16.98,16.36,17.17,17.61,17.25,18.04,17.90,18.05,17.00,17.35,17.40,16.69,16.28,14.89,15.07,16.90,15.68,14.78,15.36,16.94,15.70,15.25,16.38,16.82,16.18,18.37,16.77,16.80,16.14,15.77,15.39,15.27,15.32,15.42,14.79,15.91,15.98,15.23,16.06,16.81,16.42,17.26,16.64,16.27,16.67,15.49,14.63,14.89,15.21,14.12,13.23,13.77,13.59,11.98,12.03,10.55,10.75,11.44,11.69,11.60,11.54,9.98,10.46,10.22,10.77,9.91,10.75,11.25,10.97,10.98,11.52,12.12,11.70,11.65,12.65,13.35,13.09,12.59,13.12,12.75,11.85,12.35,12.43,11.98,11.76,12.13,12.53,11.12,11.09,11.97,12.06,10.41,11.08,11.16,10.47,10.85,11.15,11.86,11.93,10.96,10.97,11.96,11.20,10.82,11.83,11.84,10.95,11.13,11.72,11.75,11.00,11.04,12.23,12.16,11.67,11.93,13.23,12.61,13.73,12.03,11.50,10.96,11.10,11.87,10.82,9.58,10.02,10.59,9.71,8.61,9.26,9.65,8.46,8.69,8.94,9.69,8.57,8.56,9.15,9.05,8.53,9.05,9.56,9.06,9.46,9.84,9.93,9.59,10.22,11.16,10.97,10.68,10.91,11.84,12.15,11.93,10.11,10.18,11.54,10.56,9.65,9.96,10.76,9.78,9.30,9.93,10.51,9.45,9.50,10.43,10.67,11.53,11.55,12.83,12.67,13.35,12.57,11.07,12.56,13.10,11.41,11.01,12.88,12.27,10.81,11.23,12.65,10.94,10.37,11.80,11.95,10.75,10.28,11.87,11.85,12.37,11.01,12.05,13.09,11.05,11.16,12.84,12.44,10.93,12.11,12.73,11.36,11.24,12.37,12.81,11.07,12.01,13.28,12.93,12.26,12.76,12.67,11.23,10.76,11.71,10.61,10.93,11.75,10.92,11.08,11.82,12.01,10.80,11.72,11.68,10.65,10.35,10.96,10.45,9.51,10.39,10.60,9.98,9.48,9.86,9.63,9.71,10.64,11.07,10.94,12.30,12.66,13.86,12.32,13.28,12.60,11.85,12.47,13.63,13.34,12.73,12.81,13.70,14.23,14.69,14.82,13.72,14.08,15.06,14.57,13.62,14.57,15.05,14.29,13.54,13.01,13.76,13.60,12.21,11.74,12.83,11.69,10.79,11.28,11.70,10.45,10.04,10.95,10.92,9.82,9.78,9.34,8.96,8.30,8.66,8.40,8.57,9.49,9.53,9.10,9.83,10.53,10.08,10.35,11.39,12.00,11.81,11.82,12.91,12.98,12.38,12.96,13.77,13.89,13.83,15.11,14.47,14.33,14.36,13.89,12.99,13.13,13.41,12.43,11.96,11.80,11.45,11.05,10.85,10.52,9.72,9.55,9.36,9.29,8.68,8.17,8.26,8.21,7.57,7.30,7.90,7.46,6.53,7.20,7.20,6.40,5.77,6.62,6.57,5.52,5.26,4.56,4.12,4.96,5.21,4.48,4.81,5.58,5.47,5.22,5.89,6.28,6.10,6.09,6.65,6.86,6.75,6.86,7.42,6.22,5.96,5.23,4.66,5.81,5.57,4.39,4.82,5.74,5.05,4.05,5.20,5.66,4.99,4.63,5.69,5.56,5.06,5.38,6.46,6.63,6.43,7.35,8.35,8.40,8.87,7.97,7.41,7.79,7.74,7.14,6.74,7.56,7.40,6.18,6.77,7.56,6.52,6.02,6.97,7.32,6.29,6.84,7.95,7.53,6.52,7.44,8.32,8.03,8.05,8.75,8.05,7.83,8.96,8.15,7.39,8.72,9.13,8.16,8.38,9.43,9.75,9.73,9.21,9.35,9.16,7.94,7.61,8.48,8.55,7.31,7.47,8.52,7.74,8.22,7.58,7.90,8.62,8.64,7.63,8.05,7.24,6.81,7.13,6.45,5.93,5.92,5.15,4.78,4.84,4.25,3.48,3.11,2.51,2.26,2.00,1.67,1.21,0.77,1.05,1.76,2.36,1.96,2.01,2.88,2.97,2.63,3.20,3.91,3.79,4.02,4.74,4.63,5.01,5.43,5.71,5.87,5.98,6.24,6.86,7.49,6.41,7.17,6.66,6.84,6.50,5.94,6.00,6.06,5.43,4.99,5.42,5.27,4.20,4.20,4.80,3.94,3.21,3.83,4.29,3.38,2.70,4.20,4.19,5.10,4.55,3.48,3.72,4.35,4.03,3.42,4.61,5.17,4.62,4.55,5.58,5.56,5.08,5.57,6.33,6.08,5.80,6.38,6.94,6.53,6.68,7.72],[31.07,31.03,30.82,30.90,30.90,30.78,30.70,30.83,30.91,30.77,30.90,30.97,30.91,30.88,30.91,30.94,30.89,30.75,30.79,30.65,30.63,30.64,30.75,30.80,30.76,30.84,30.78,30.93,31.00,30.86,30.78,30.98,30.92,30.75,30.86,30.90,30.81,30.66,30.82,30.85,30.68,30.59,30.73,30.73,30.46,30.61,30.72,30.66,30.42,30.60,30.72,30.55,30.46,30.67,30.76,30.66,30.75,30.78,30.78,30.77,30.82,30.89,30.78,30.83,30.88,30.85,30.76,30.91,30.92,30.83,30.88,30.94,30.95,30.91,30.97,31.04,30.99,31.01,31.07,31.08,31.04,31.06,31.06,31.08,31.05,31.04,31.07,30.97,30.92,30.71,30.75,30.92,30.84,30.61,30.81,30.94,30.83,30.79,30.96,30.94,30.89,30.95,30.93,30.89,31.01,30.97,30.87,30.80,30.92,30.92,30.69,30.99,31.00,30.84,30.96,31.02,30.98,30.98,30.93,30.88,30.92,30.84,30.68,30.76,30.86,30.64,30.53,30.66,30.71,30.32,30.39,30.01,29.86,30.21,30.24,30.31,30.42,30.15,30.12,30.34,30.18,30.32,30.25,30.47,30.43,30.18,30.42,30.60,30.57,30.51,30.70,30.83,30.82,30.64,30.73,30.72,30.47,30.43,30.62,30.56,30.10,30.33,30.71,30.41,29.97,30.32,30.52,30.19,29.77,30.15,30.02,29.86,29.85,30.30,30.22,29.59,30.16,30.31,29.98,29.63,30.17,30.29,29.83,29.94,30.28,30.29,29.87,30.30,30.44,30.30,30.18,30.29,30.53,30.35,30.26,30.26,30.24,30.15,29.82,30.06,29.62,29.49,29.16,29.57,29.35,28.70,28.79,29.27,29.05,28.27,28.79,29.22,28.76,28.56,29.10,29.30,28.80,28.86,29.63,29.54,29.19,29.58,29.82,29.48,29.57,30.02,30.02,29.92,29.85,30.18,30.26,30.26,29.94,29.87,30.18,30.08,29.46,29.89,30.31,30.10,29.44,30.15,30.35,29.85,29.61,30.29,30.18,30.47,30.49,30.68,30.63,30.67,30.65,30.49,30.46,30.57,30.35,30.24,30.48,30.44,30.08,30.14,30.43,30.21,29.94,30.25,30.45,30.07,30.03,30.49,30.27,30.54,30.42,30.61,30.63,30.36,30.38,30.63,30.55,30.09,30.50,30.68,30.31,30.30,30.62,30.61,30.32,30.39,30.69,30.68,30.47,30.62,30.64,30.43,30.30,30.36,30.10,30.33,30.34,30.04,30.10,30.37,30.40,30.24,30.44,30.48,30.15,30.00,30.25,30.08,29.85,29.83,30.11,29.54,29.33,29.87,29.52,29.58,30.11,30.01,30.18,30.46,30.46,30.67,30.47,30.74,30.50,30.35,30.59,30.81,30.67,30.60,30.65,30.76,30.82,30.88,30.89,30.73,30.89,30.94,30.85,30.82,30.87,30.93,30.81,30.78,30.59,30.68,30.83,30.57,30.38,30.64,30.52,30.47,30.48,30.51,30.18,30.23,30.26,30.09,29.95,29.73,29.45,29.71,29.53,29.62,29.54,29.90,30.11,30.02,30.01,30.20,30.41,30.21,30.31,30.50,30.47,30.54,30.63,30.77,30.80,30.79,30.83,30.87,30.91,30.86,30.98,30.92,30.86,30.85,30.87,30.82,30.70,30.81,30.69,30.62,30.49,30.54,30.55,30.34,30.34,30.31,30.15,29.97,30.09,30.07,29.62,29.55,29.78,29.51,29.17,29.20,29.62,29.06,28.70,29.13,29.10,28.48,28.20,29.01,28.57,28.19,27.75,27.78,28.53,28.72,28.50,28.92,29.29,28.76,29.02,29.55,29.37,29.10,29.65,29.95,29.76,29.70,30.06,30.24,29.68,29.99,29.78,29.74,29.59,29.31,29.36,29.11,28.80,28.85,28.81,28.52,28.41,28.17,27.70,28.37,28.13,27.62,27.80,28.81,28.72,27.84,28.57,29.25,29.25,29.54,29.11,29.07,29.48,29.42,28.65,28.76,29.37,29.01,28.24,28.84,29.08,28.82,28.56,29.23,29.36,29.13,29.26,29.64,29.63,29.65,29.81,30.10,30.07,30.24,30.29,30.31,29.91,30.28,30.08,29.68,30.12,30.23,29.76,29.68,30.10,30.23,30.09,29.61,29.84,29.98,29.53,29.20,29.98,29.95,29.48,29.68,30.16,29.97,30.25,30.19,30.26,30.54,30.56,30.25,30.62,30.54,30.35,30.73,30.58,30.56,30.66,30.50,29.90,29.81,30.36,29.64,30.32,30.49,30.32,29.68,29.92,30.16,29.78,29.60,29.04,29.11,29.49,29.37,28.84,29.18,29.68,29.07,29.06,29.70,29.61,29.38,29.58,30.09,29.80,29.80,30.20,30.26,30.42,30.27,30.55,30.35,30.47,30.11,30.35,30.48,29.84,29.79,30.41,30.12,29.38,29.78,30.43,29.51,29.47,30.16,30.20,29.81,29.95,30.53,30.32,30.05,30.32,30.68,30.70,30.74,30.47,30.57,30.81,30.63,30.38,30.74,30.79,30.64,30.38,30.78,30.75,30.12,30.47,30.73,30.74,30.38,30.63,30.76,30.55,30.35,30.56,27.58,26.17,24.68,23.73,22.92,22.68,21.95,22.07,22.30,21.29,21.71,21.86,21.46,21.96,21.49,21.82,21.10,21.27,20.05,19.12,18.99,18.89,18.51,19.04,18.37,17.84,17.34,16.34,16.09,15.19,14.58,15.77,15.00,14.28,14.52,14.72,14.70,14.13,14.30,14.39,13.48,13.76,13.79,13.43,13.18,13.64,13.50,12.74,12.45,13.03,13.30,12.77,11.70,12.50,13.34,11.67,13.05,13.86,13.45,12.81,13.94,14.62,13.78,14.09,14.93,14.24,14.23,15.00,15.64,14.59,14.71,15.86,16.02,15.35,15.78,16.68,16.68,16.06,16.88,17.22,16.76,17.53,17.29,17.63,16.75,16.90,16.77,16.11,15.96,14.70,14.86,15.95,15.17,14.64,15.16,16.28,15.30,14.87,15.69,16.04,15.99,17.86,16.78,16.59,15.57,15.47,15.11,14.80,15.05,14.76,14.35,15.29,15.31,14.59,15.48,16.17,15.86,16.73,16.30,15.66,15.82,15.26,14.10,13.96,14.74,13.26,13.01,12.93,12.91,11.43,11.58,10.74,10.88,11.30,11.47,11.61,10.99,10.17,10.58,10.53,10.83,10.04,10.02,11.13,10.94,10.55,11.10,11.71,11.37,11.64,12.38,13.17,13.18,12.39,13.00,12.34,11.57,12.09,12.36,11.63,11.38,12.25,11.94,10.99,10.96,11.75,11.40,10.25,11.25,10.55,10.42,10.73,11.17,12.04,12.64,11.41,11.23,12.53,11.96,11.29,12.05,12.34,10.98,11.04,11.75,11.81,10.77,10.98,12.05,11.75,10.99,11.59,12.96,12.74,13.59,12.04,11.25,10.36,11.24,11.45,10.28,8.74,9.71,10.31,9.34,8.55,9.41,9.77,8.49,8.60,9.59,9.72,8.52,9.06,9.76,9.51,9.24,9.49,9.49,9.10,9.77,10.19,9.87,9.45,10.08,10.90,10.44,10.30,10.75,11.87,11.84,11.94,10.08,10.20,11.43,10.46,9.81,10.02,10.84,9.84,9.48,10.21,10.63,9.68,9.48,10.56,10.96,11.51,11.66,12.72,12.76,13.27,12.44,11.18,12.43,12.80,11.39,11.17,12.68,12.20,10.98,11.33,12.45,10.96,10.57,11.52,11.87,10.84,10.29,11.76,11.74,12.43,11.26,11.57,12.86,10.98,10.82,12.62,12.27,11.17,12.03,12.57,11.51,11.48,12.28,12.74,11.31,11.97,13.18,12.75,12.37,12.85,12.89,11.48,11.29,11.84,10.65,11.36,11.77,11.08,11.13,11.89,12.16,11.20,11.77,11.61,10.97,10.82,11.34,10.86,10.33,10.35,11.07,10.30,9.51,10.10,9.64,9.64,10.76,11.08,11.18,12.50,12.56,13.63,12.35,13.11,12.49,11.98,12.58,13.62,13.21,12.66,12.83,13.77,14.21,14.49,14.46,13.62,13.82,14.80,14.17,13.47,14.23,14.71,13.89,13.16,12.80,13.47,13.37,11.92,11.63,12.75,11.69,10.86,11.24,11.87,10.77,10.24,10.89,11.10,10.03,9.51,9.17,9.12,8.52,8.69,8.27,8.64,9.35,9.51,9.07,9.81,10.38,9.97,10.30,10.97,11.63,11.22,11.82,12.67,12.52,12.09,12.64,13.60,13.60,13.63,15.07,14.23,14.11,14.43,13.83,12.60,13.03,13.53,12.34,12.02,11.89,11.37,10.75,10.80,10.23,9.35,9.37,9.31,9.00,8.52,8.19,8.14,7.97,7.34,7.14,7.54,6.97,6.12,6.75,6.81,5.87,5.40,6.14,6.18,5.11,4.69,4.05,3.45,4.39,4.77,3.57,3.87,4.92,4.74,4.26,5.19,5.66,5.38,5.31,6.17,6.52,6.28,6.45,7.07,5.89,5.72,4.70,4.72,5.61,4.94,3.78,4.46,5.67,4.37,3.71,4.73,5.19,4.55,4.50,5.47,5.31,4.87,5.55,6.21,6.22,6.18,7.00,8.12,8.58,8.82,7.78,7.49,8.03,8.02,7.21,6.79,7.70,7.28,6.29,6.69,7.56,6.50,6.45,7.01,7.04,6.22,6.52,7.75,6.97,6.64,7.35,7.95,7.75,7.70,8.55,7.57,7.37,8.61,7.66,6.94,8.53,8.73,7.74,8.21,9.23,9.48,9.76,9.17,9.26,9.08,7.74,7.56,8.41,8.36,7.02,7.19,7.98,7.27,7.52,6.99,7.39,8.16,8.16,7.37,7.75,7.04,6.31,7.16,6.95,6.09,6.43,5.28,5.02,5.30,4.94,3.91,3.89,3.74,2.92,2.48,2.87,1.88,1.11,0.76,1.05,1.71,1.83,1.72,2.02,2.33,2.48,2.82,3.07,3.29,3.85,4.09,4.20,4.56,4.89,5.14,5.42,5.77,6.22,6.55,7.18,6.26,7.15,6.40,7.04,6.74,5.88,5.93,6.51,5.76,4.97,5.58,5.84,4.58,4.52,5.65,5.48,3.82,4.54,6.20,5.09,3.84,5.38,6.22,6.42,6.41,4.61,5.12,6.64,6.34,4.45,6.14,7.32,6.78,5.75,6.75,7.01,6.07,6.42,7.60,7.17,6.40,7.42,8.06,7.27,7.16,8.50],[31.05,31.00,30.75,30.83,30.84,30.70,30.62,30.80,30.83,30.67,30.83,30.93,30.82,30.84,30.85,30.88,30.82,30.67,30.75,30.54,30.53,30.54,30.66,30.71,30.75,30.82,30.75,30.88,30.95,30.81,30.70,30.89,30.84,30.68,30.75,30.77,30.75,30.55,30.73,30.72,30.55,30.44,30.58,30.61,30.32,30.45,30.62,30.51,30.29,30.53,30.62,30.35,30.26,30.56,30.63,30.42,30.57,30.66,30.69,30.56,30.72,30.77,30.60,30.67,30.75,30.73,30.65,30.76,30.81,30.75,30.78,30.86,30.86,30.86,30.90,30.97,30.94,30.95,31.00,31.03,30.96,31.00,31.03,31.03,31.03,30.99,31.01,30.91,30.82,30.64,30.69,30.80,30.78,30.59,30.82,30.85,30.77,30.76,30.87,30.86,30.79,30.86,30.82,30.84,30.92,30.85,30.79,30.71,30.88,30.88,30.71,30.90,30.88,30.74,30.84,30.92,30.88,30.92,30.84,30.80,30.79,30.73,30.64,30.67,30.71,30.60,30.42,30.58,30.60,30.20,30.38,29.91,29.77,30.07,30.19,30.00,30.28,29.84,29.64,30.09,29.87,30.14,29.94,30.33,30.17,29.91,30.21,30.45,30.23,30.32,30.46,30.69,30.72,30.48,30.57,30.58,30.21,30.07,30.42,30.35,29.77,30.14,30.44,30.16,29.54,30.13,30.30,29.77,29.44,29.97,29.88,29.52,29.74,30.12,30.07,29.38,29.92,30.11,29.68,29.22,29.95,30.03,29.52,29.59,30.00,30.06,29.54,30.17,30.13,29.90,29.91,30.06,30.25,30.05,30.02,29.93,30.07,29.83,29.53,29.73,29.35,29.21,29.00,29.22,28.89,28.63,28.60,28.95,28.60,28.06,28.53,28.78,28.48,28.47,28.84,29.04,28.79,28.79,29.42,29.37,29.16,29.51,29.67,29.44,29.50,29.97,29.98,29.91,29.83,30.17,30.27,30.17,29.88,29.85,30.07,29.98,29.43,29.83,30.15,29.93,29.30,30.07,30.19,29.77,29.53,30.20,30.04,30.41,30.45,30.62,30.46,30.63,30.59,30.38,30.39,30.52,30.31,30.16,30.42,30.43,30.05,30.11,30.36,30.20,29.92,30.19,30.35,29.93,29.86,30.40,30.28,30.52,30.27,30.52,30.53,30.22,30.27,30.56,30.50,29.97,30.41,30.60,30.30,30.21,30.50,30.52,30.26,30.28,30.59,30.63,30.43,30.60,30.62,30.38,30.26,30.32,30.14,30.29,30.31,30.06,30.08,30.25,30.38,30.11,30.36,30.37,29.96,29.90,30.17,29.96,29.68,29.75,30.12,29.52,29.27,29.86,29.61,29.55,30.04,30.01,30.13,30.41,30.41,30.58,30.36,30.67,30.44,30.22,30.49,30.71,30.62,30.48,30.53,30.65,30.74,30.81,30.81,30.60,30.74,30.82,30.78,30.68,30.75,30.84,30.77,30.66,30.55,30.59,30.61,30.38,30.33,30.56,30.32,30.25,30.39,30.38,30.06,30.10,30.12,29.98,29.89,29.75,29.34,29.56,29.34,29.53,29.48,29.71,29.90,29.89,29.87,30.02,30.22,30.11,30.17,30.29,30.32,30.43,30.53,30.63,30.64,30.64,30.65,30.73,30.81,30.77,30.88,30.85,30.77,30.76,30.79,30.69,30.57,30.70,30.55,30.51,30.32,30.38,30.45,30.18,30.19,30.22,30.11,29.76,29.91,29.87,29.28,29.39,29.68,29.23,28.73,29.01,29.34,28.39,28.52,28.80,28.83,28.10,28.20,28.44,28.57,28.08,27.76,27.62,28.41,28.36,27.92,28.64,28.92,28.38,28.71,29.30,29.15,28.98,29.46,29.76,29.54,29.57,29.95,30.08,29.53,29.83,29.65,29.61,29.51,29.10,29.16,28.92,28.65,28.65,28.66,28.46,28.36,28.17,27.82,28.35,28.24,27.55,27.79,28.66,28.46,27.74,28.39,29.11,29.13,29.47,29.17,28.82,29.26,29.35,28.66,28.62,29.22,28.98,28.36,28.75,29.06,28.74,28.44,29.08,29.28,29.02,29.14,29.53,29.56,29.49,29.66,29.98,30.00,30.03,30.13,30.06,29.80,30.18,29.94,29.57,30.04,30.15,29.69,29.69,30.08,30.21,30.02,29.57,29.80,29.94,29.47,29.09,29.94,29.84,29.37,29.56,30.03,29.84,30.15,30.05,30.14,30.32,30.40,30.07,30.40,30.31,30.12,30.54,30.33,30.40,30.49,30.42,29.77,29.68,30.20,29.61,30.17,30.29,30.24,29.60,29.94,30.07,29.76,29.43,28.84,28.75,29.39,29.20,28.55,28.94,29.59,29.00,28.69,29.54,29.49,29.22,29.40,29.89,29.67,29.64,30.04,30.01,30.24,30.13,30.34,30.20,30.24,29.71,30.07,30.27,29.62,29.53,30.11,29.96,29.21,29.44,30.17,29.47,29.19,29.82,30.01,29.67,29.78,30.28,30.18,29.94,30.14,30.55,30.61,30.67,30.33,30.46,30.71,30.49,30.17,30.55,30.62,30.37,30.26,30.57,30.54,29.99,30.18,30.51,30.49,30.14,30.40,30.54,30.35,30.19,30.30,27.64,26.33,24.66,23.95,23.23,22.87,21.93,22.18,22.64,21.41,21.76,22.17,21.78,22.03,21.38,22.08,21.22,21.29,20.24,19.25,19.06,18.93,18.45,18.77,18.12,17.57,16.96,16.16,16.10,15.11,14.67,15.76,14.56,13.87,14.28,14.25,14.19,13.23,13.78,14.02,12.80,12.77,13.10,12.82,12.43,12.64,12.72,12.07,11.53,12.08,12.60,12.00,10.62,11.99,12.64,10.80,12.21,13.21,12.76,12.34,13.41,13.66,12.93,13.34,14.32,13.72,13.59,14.50,15.36,14.26,14.29,15.54,16.06,15.27,15.31,16.51,16.81,15.89,16.59,17.20,16.72,17.63,17.32,17.40,16.90,17.16,16.76,16.17,15.83,14.52,14.60,15.86,15.10,14.55,15.18,16.20,14.96,14.37,15.63,15.96,15.31,17.46,16.04,16.48,15.22,14.88,14.56,14.60,14.53,14.19,13.54,14.75,14.76,14.34,15.48,15.85,15.59,16.49,16.40,15.57,15.44,15.18,13.94,13.53,14.39,12.59,11.75,12.14,11.94,10.58,10.46,9.03,9.77,10.73,11.02,10.99,10.73,8.62,10.46,9.78,11.05,10.13,10.18,10.81,10.66,10.35,10.69,11.23,10.92,11.07,11.87,12.77,12.54,11.94,12.31,11.80,10.98,11.46,12.02,11.15,10.81,11.45,11.44,10.44,10.05,10.97,10.77,9.29,9.68,9.52,9.04,9.88,10.13,10.91,11.22,10.12,10.09,11.20,10.65,10.02,11.21,11.10,10.00,10.43,10.90,10.98,10.31,10.57,11.29,11.22,10.85,11.06,12.44,11.86,13.21,11.77,10.75,10.76,10.92,11.08,10.35,8.59,9.27,9.73,9.32,8.01,8.60,8.97,8.18,7.88,8.36,8.65,7.49,7.74,8.19,8.05,7.40,7.76,8.41,7.41,7.81,8.79,8.81,7.65,8.99,9.71,9.48,8.89,9.10,10.67,10.75,10.39,8.65,8.64,10.18,9.16,8.28,8.95,9.72,8.59,8.28,9.05,9.64,8.71,8.56,9.50,10.03,10.53,10.61,11.69,11.27,12.17,11.48,9.96,11.27,11.89,10.15,9.94,11.63,11.38,9.85,10.13,11.68,9.97,9.17,10.41,10.99,9.89,9.31,11.17,10.97,11.75,10.15,11.24,12.04,10.28,9.99,11.97,11.40,10.18,11.08,11.78,10.36,10.43,11.43,11.73,10.19,11.22,12.21,11.89,11.37,12.09,11.91,10.43,10.36,11.01,9.86,10.33,10.93,10.66,10.16,11.04,11.34,10.28,11.02,10.78,9.86,9.58,10.33,9.63,8.78,9.38,9.78,9.09,8.44,8.89,8.99,8.77,9.78,10.25,10.13,11.34,11.85,12.64,11.02,11.93,11.45,10.64,11.32,12.32,11.92,11.10,11.43,12.46,12.90,13.24,13.39,11.95,12.45,13.53,12.81,11.90,12.83,13.36,12.72,11.67,11.39,12.31,11.75,10.36,10.58,11.41,10.16,9.52,10.10,10.48,9.47,9.29,9.86,9.94,8.86,8.51,8.24,8.04,7.16,7.33,7.00,7.24,8.15,8.01,7.52,8.47,9.02,8.33,8.68,9.56,9.97,9.57,10.11,11.00,11.00,10.64,11.20,12.12,12.15,12.01,13.49,12.92,12.65,12.91,12.37,11.48,11.48,12.13,10.88,10.34,10.37,10.02,9.34,9.33,9.15,8.26,7.73,7.94,7.86,7.08,6.74,6.96,6.66,5.81,6.08,6.52,5.90,5.23,5.86,5.93,5.11,4.90,5.73,5.62,4.45,4.08,3.67,2.75,3.59,3.99,2.83,3.10,4.22,3.95,3.32,4.07,4.41,4.15,3.73,4.38,4.70,4.52,4.45,4.89,4.28,4.12,3.58,3.69,4.08,3.72,2.69,3.46,4.12,3.23,2.42,3.82,4.24,3.59,3.60,4.70,4.70,4.21,4.77,5.35,5.55,5.76,6.21,7.55,7.72,8.06,6.96,6.52,6.82,6.77,6.15,5.60,6.26,6.06,5.08,5.26,6.02,5.15,4.81,5.27,5.76,4.84,4.91,5.93,6.03,5.18,5.40,6.57,6.53,6.25,6.72,5.59,5.31,6.45,5.63,5.18,6.55,6.62,5.88,6.17,7.20,7.41,7.82,7.35,7.62,7.02,6.03,5.84,6.44,6.36,5.19,5.50,6.15,5.43,5.69,5.03,5.44,6.08,6.17,5.29,5.67,5.04,4.67,5.35,5.23,4.84,5.10,4.74,4.16,4.21,4.33,3.51,3.78,3.54,3.09,2.46,2.85,2.42,1.57,0.98,0.76,1.10,1.57,1.41,1.42,1.64,1.96,1.93,2.01,2.61,2.80,2.89,3.19,3.41,3.62,3.64,4.01,4.00,4.42,4.70,5.20,4.60,5.40,5.18,5.61,5.08,4.54,5.10,5.41,4.50,4.08,4.88,4.81,3.91,4.14,4.86,4.20,3.84,4.57,4.90,4.29,3.75,4.85,5.24,6.10,5.60,4.46,4.85,5.47,4.86,4.17,5.22,5.65,5.08,4.83,5.45,5.56,4.95,5.05,5.80,5.75,5.09,5.51,6.15,5.94,5.55,6.99],[31.10,31.02,30.83,30.90,30.90,30.81,30.74,30.85,30.89,30.78,30.87,30.97,30.88,30.90,30.89,30.93,30.86,30.75,30.85,30.67,30.61,30.61,30.78,30.79,30.74,30.80,30.72,30.83,30.92,30.77,30.70,30.93,30.96,30.73,30.81,30.83,30.79,30.64,30.80,30.79,30.70,30.56,30.68,30.68,30.48,30.51,30.62,30.55,30.36,30.49,30.55,30.38,30.29,30.43,30.60,30.53,30.68,30.70,30.73,30.64,30.78,30.82,30.63,30.71,30.81,30.75,30.65,30.84,30.85,30.74,30.82,30.88,30.85,30.84,30.91,30.97,30.90,30.97,31.00,31.02,30.97,30.99,30.97,31.01,30.99,30.95,30.97,30.90,30.83,30.61,30.62,30.81,30.72,30.45,30.74,30.84,30.71,30.63,30.81,30.86,30.80,30.88,30.87,30.82,30.90,30.90,30.83,30.72,30.86,30.86,30.69,30.89,30.92,30.68,30.81,30.94,30.94,30.90,30.83,30.79,30.87,30.73,30.54,30.67,30.75,30.48,30.36,30.55,30.60,30.16,30.32,29.79,29.81,30.15,30.26,30.31,30.27,30.06,30.06,30.03,29.99,30.24,30.02,30.42,30.34,30.06,30.26,30.57,30.39,30.29,30.66,30.81,30.82,30.62,30.71,30.66,30.24,30.23,30.52,30.38,30.00,30.28,30.39,30.32,29.88,30.20,30.40,30.07,29.78,29.98,29.81,29.79,29.74,30.20,30.15,29.50,30.07,30.23,29.83,29.45,30.14,30.20,29.76,29.79,30.23,30.26,29.71,30.14,30.43,30.33,30.03,30.21,30.57,30.31,30.31,30.22,30.14,29.97,29.79,30.02,29.34,29.33,28.98,29.38,29.05,28.51,28.59,29.05,29.02,28.20,28.68,28.99,29.06,28.34,28.91,29.06,28.68,28.83,29.49,29.33,29.14,29.49,29.65,29.35,29.47,29.88,29.87,29.79,29.71,30.20,30.19,30.14,29.84,29.76,30.08,30.02,29.38,29.86,30.22,30.12,29.40,30.10,30.34,29.86,29.62,30.26,30.21,30.52,30.50,30.72,30.65,30.72,30.64,30.44,30.45,30.58,30.30,30.15,30.48,30.43,30.00,30.05,30.40,30.12,29.83,30.17,30.32,29.91,29.80,30.30,30.22,30.44,30.29,30.57,30.58,30.19,30.37,30.61,30.51,29.96,30.44,30.63,30.27,30.25,30.55,30.59,30.25,30.38,30.65,30.68,30.47,30.63,30.67,30.39,30.28,30.37,30.12,30.33,30.32,30.03,30.06,30.29,30.42,30.16,30.41,30.43,30.18,30.01,30.19,30.03,29.79,29.81,30.07,29.55,29.25,29.91,29.46,29.59,30.12,30.07,30.19,30.46,30.49,30.71,30.48,30.79,30.53,30.38,30.62,30.85,30.75,30.61,30.63,30.82,30.87,30.94,30.94,30.76,30.86,30.95,30.87,30.77,30.89,30.93,30.80,30.73,30.56,30.66,30.81,30.45,30.38,30.69,30.60,30.42,30.51,30.60,30.22,30.24,30.35,30.17,30.01,29.79,29.43,29.74,29.44,29.60,29.45,29.89,30.17,30.01,30.03,30.28,30.42,30.17,30.37,30.56,30.44,30.61,30.69,30.72,30.73,30.81,30.81,30.83,30.91,30.85,30.96,30.93,30.87,30.85,30.88,30.84,30.75,30.83,30.74,30.62,30.49,30.58,30.61,30.38,30.44,30.39,30.24,30.02,30.17,30.12,29.64,29.61,29.83,29.55,29.13,29.33,29.64,29.05,28.75,29.18,29.15,28.65,28.59,29.04,28.76,28.15,27.77,27.83,28.56,28.68,28.31,28.91,29.37,28.75,28.88,29.48,29.36,29.03,29.55,29.89,29.72,29.57,29.95,30.10,29.55,29.90,29.77,29.64,29.50,29.22,29.12,29.14,28.79,28.86,28.73,28.58,28.39,28.41,27.95,28.45,28.31,27.73,28.06,28.73,28.69,28.10,28.69,29.49,29.39,29.71,29.20,29.07,29.58,29.44,28.63,28.81,29.43,29.02,28.37,28.86,29.08,28.80,28.52,29.12,29.32,29.01,29.17,29.51,29.42,29.60,29.67,29.95,30.04,30.19,30.18,30.25,29.80,30.20,29.91,29.49,30.03,30.08,29.60,29.57,30.01,30.18,30.00,29.57,29.75,29.95,29.47,29.15,29.96,29.79,29.34,29.64,30.08,29.88,30.17,30.11,30.17,30.47,30.51,30.13,30.57,30.41,30.21,30.68,30.40,30.49,30.55,30.50,29.82,29.73,30.35,29.41,30.25,30.35,30.28,29.50,29.99,30.18,29.70,29.51,28.87,28.68,29.29,29.26,28.63,29.06,29.58,29.06,28.94,29.52,29.57,29.35,29.48,30.03,29.71,29.65,30.03,30.12,30.33,30.17,30.49,30.29,30.38,29.97,30.24,30.45,29.76,29.75,30.32,30.07,29.34,29.71,30.34,29.41,29.38,30.09,30.07,29.71,29.95,30.45,30.18,30.03,30.40,30.68,30.74,30.74,30.42,30.58,30.78,30.56,30.21,30.70,30.72,30.56,30.31,30.72,30.68,29.97,30.30,30.64,30.66,30.21,30.52,30.74,30.51,30.27,30.44,27.27,25.74,24.30,23.25,22.36,22.08,21.27,21.18,21.35,20.25,20.81,20.83,20.43,21.10,20.45,20.85,19.91,20.11,18.79,17.87,17.51,17.83,17.06,17.50,16.54,16.07,15.46,14.43,14.33,13.20,12.85,14.06,12.94,12.20,12.82,12.99,12.88,12.26,12.63,12.73,11.75,11.89,11.85,11.51,11.37,11.76,11.75,10.92,10.45,11.01,11.90,10.94,9.49,10.73,11.58,9.78,11.26,12.17,11.89,11.57,12.67,13.02,11.85,12.54,13.06,12.47,12.45,13.26,13.65,12.92,12.83,14.11,14.12,13.51,13.97,14.82,14.75,14.31,15.14,15.48,14.96,15.68,15.50,15.79,14.86,15.17,14.95,14.14,13.99,12.78,12.74,14.02,13.29,12.85,13.19,14.40,13.46,12.95,13.85,14.36,14.41,16.63,15.61,15.18,13.86,14.21,14.00,13.01,13.55,13.08,12.46,13.27,13.48,12.52,13.40,14.62,13.89,14.98,14.57,13.88,14.15,13.13,12.32,12.05,12.77,11.47,10.74,11.41,11.12,9.62,9.70,8.96,9.36,9.98,10.14,10.26,10.55,8.82,9.32,9.69,9.87,9.53,9.27,10.12,10.01,9.33,9.76,10.52,10.26,10.28,11.00,11.71,11.53,10.78,11.22,10.79,10.45,10.67,10.64,10.60,10.16,10.36,10.47,9.79,9.46,9.88,9.90,8.72,9.42,8.70,8.41,9.24,9.17,9.82,10.39,9.41,9.44,10.32,10.10,9.51,10.14,10.12,9.27,9.45,9.79,9.85,9.17,9.22,10.36,10.04,9.48,10.27,11.35,10.73,12.15,10.50,9.67,9.50,9.88,9.79,9.20,8.00,8.37,8.42,7.93,7.48,7.34,7.73,6.97,7.17,7.52,7.91,6.52,6.91,7.87,7.48,6.93,7.48,7.32,7.35,7.60,8.27,7.69,7.09,8.19,8.90,8.41,8.22,8.51,9.82,9.60,9.43,7.76,7.87,8.89,8.21,7.69,7.78,8.49,7.66,7.34,7.92,8.41,7.70,7.47,8.28,8.73,9.30,9.23,10.15,9.97,10.73,9.96,8.89,9.80,10.47,8.91,8.78,10.35,9.91,8.70,8.96,10.42,8.87,8.37,9.30,9.53,8.80,8.08,9.62,9.62,10.25,9.34,9.72,10.53,9.03,9.25,10.68,10.05,9.15,9.83,10.47,9.24,9.27,10.36,10.28,9.09,9.50,11.03,10.50,10.02,10.51,10.50,9.09,9.05,9.64,8.53,9.00,9.39,9.07,8.92,9.38,9.80,9.02,9.56,9.58,8.83,8.68,9.06,8.54,7.93,8.31,8.59,8.21,7.33,7.86,7.73,7.59,8.61,9.02,8.99,9.98,10.46,11.11,9.90,10.58,9.93,9.47,9.83,10.92,10.42,9.73,9.97,10.98,11.23,11.59,11.63,10.50,10.90,11.88,11.11,10.37,11.36,11.78,11.27,10.29,10.14,10.76,10.33,9.27,9.31,9.92,9.19,8.46,8.91,9.25,8.54,8.14,8.62,8.74,7.92,7.51,7.13,7.25,6.54,6.76,6.34,6.54,7.33,7.19,6.78,7.63,8.07,7.58,7.73,8.49,8.89,8.55,8.79,9.48,9.74,9.38,9.78,10.72,10.83,10.67,12.08,11.48,11.14,11.46,11.00,10.09,10.02,10.57,9.34,9.04,9.21,8.78,8.17,8.31,8.21,7.22,6.88,7.17,7.02,6.24,6.03,6.34,5.92,5.19,5.48,5.67,5.12,4.67,4.94,5.22,4.47,4.14,4.81,4.80,3.95,3.67,3.15,2.40,3.14,3.36,2.51,2.72,3.53,3.37,2.81,3.44,3.90,3.66,3.33,3.92,4.18,4.00,3.91,4.38,3.86,3.81,3.05,3.25,3.71,3.15,2.25,3.10,3.39,2.93,2.25,3.33,3.69,3.30,3.20,4.00,4.02,3.88,4.00,4.68,4.77,5.12,5.58,6.77,6.86,7.11,6.19,5.80,6.16,6.10,5.35,5.12,5.78,5.45,4.67,5.09,5.40,4.74,4.37,5.13,4.93,4.25,4.79,5.04,5.49,4.74,4.94,5.72,5.74,5.75,5.91,5.40,4.97,6.18,5.17,4.94,5.96,6.29,5.42,5.62,6.68,6.88,7.18,6.60,6.87,6.48,5.39,5.35,5.86,5.68,4.88,5.01,5.56,4.94,5.09,4.53,4.79,5.32,5.42,4.77,4.92,4.43,4.06,4.63,4.59,4.17,4.55,4.09,3.71,3.78,3.93,3.34,3.76,3.96,3.06,2.57,3.08,2.68,1.76,1.41,0.93,0.76,0.98,1.26,1.24,1.34,1.55,1.73,1.79,1.94,2.31,2.37,2.62,2.82,3.04,3.12,3.27,3.43,3.76,3.99,4.49,3.99,4.77,4.52,5.18,4.60,3.96,4.63,4.98,4.12,3.69,4.74,4.58,3.66,3.87,5.04,4.17,3.55,5.20,5.15,4.29,4.00,5.98,5.59,6.41,5.93,4.54,4.84,5.54,4.91,4.06,5.07,5.55,5.11,4.45,5.08,5.21,4.60,4.53,5.34,5.24,4.52,4.99,5.65,5.25,5.03,6.43],[31.01,31.02,30.81,30.86,30.84,30.71,30.62,30.74,30.81,30.68,30.75,30.89,30.80,30.76,30.75,30.77,30.75,30.60,30.65,30.47,30.52,30.50,30.55,30.63,30.64,30.67,30.54,30.65,30.74,30.59,30.52,30.75,30.73,30.50,30.66,30.71,30.68,30.47,30.64,30.65,30.53,30.41,30.49,30.50,30.26,30.41,30.51,30.47,30.33,30.38,30.52,30.28,30.23,30.44,30.55,30.44,30.61,30.60,30.67,30.60,30.73,30.78,30.52,30.67,30.73,30.67,30.52,30.74,30.77,30.63,30.66,30.78,30.74,30.64,30.81,30.84,30.75,30.79,30.92,30.89,30.79,30.87,30.84,30.90,30.81,30.80,30.85,30.67,30.63,30.41,30.47,30.66,30.56,30.33,30.56,30.70,30.59,30.59,30.76,30.75,30.70,30.79,30.81,30.77,30.87,30.88,30.79,30.65,30.83,30.85,30.58,30.81,30.85,30.63,30.73,30.86,30.87,30.77,30.62,30.69,30.76,30.63,30.47,30.60,30.66,30.48,30.28,30.51,30.54,30.06,30.20,29.65,29.73,30.00,30.20,30.15,30.25,29.87,29.79,29.99,29.69,30.13,29.85,30.29,30.24,29.71,30.25,30.48,30.39,30.31,30.50,30.67,30.69,30.47,30.49,30.54,30.28,30.18,30.37,30.34,29.85,30.24,30.41,30.16,29.76,30.15,30.30,30.04,29.73,29.92,29.83,29.65,29.67,30.10,30.04,29.42,29.92,30.15,29.86,29.44,29.91,30.12,29.67,29.72,29.99,30.14,29.63,30.04,30.22,30.16,29.93,30.06,30.41,30.06,30.07,30.09,29.98,29.76,29.54,29.85,29.21,29.28,28.99,29.30,28.84,28.63,28.64,29.11,28.93,27.92,28.61,28.98,28.67,28.38,28.90,28.98,28.45,28.73,29.43,29.29,29.00,29.36,29.56,29.30,29.35,29.88,29.85,29.79,29.71,30.12,30.18,30.08,29.80,29.74,30.07,29.98,29.31,29.77,30.26,30.09,29.28,30.11,30.32,29.81,29.53,30.27,30.11,30.43,30.47,30.69,30.65,30.64,30.63,30.44,30.40,30.50,30.30,30.14,30.44,30.39,30.01,30.05,30.22,30.08,29.81,30.08,30.18,29.66,29.59,30.15,30.08,30.26,30.14,30.37,30.37,30.01,30.20,30.48,30.39,29.89,30.39,30.54,30.26,30.21,30.52,30.54,30.26,30.27,30.61,30.63,30.41,30.58,30.62,30.39,30.23,30.29,30.05,30.29,30.23,30.03,30.04,30.26,30.32,30.14,30.30,30.35,29.97,29.89,30.10,29.96,29.80,29.76,30.07,29.51,29.30,29.82,29.57,29.47,30.01,29.94,30.09,30.38,30.42,30.60,30.45,30.72,30.44,30.27,30.55,30.75,30.66,30.61,30.57,30.72,30.80,30.88,30.88,30.74,30.81,30.89,30.84,30.83,30.83,30.86,30.73,30.66,30.47,30.62,30.89,30.50,30.30,30.68,30.59,30.46,30.56,30.58,30.22,30.22,30.32,30.06,29.90,29.64,29.32,29.63,29.36,29.49,29.34,29.81,30.13,29.98,30.08,30.31,30.41,30.06,30.42,30.57,30.44,30.52,30.68,30.81,30.70,30.76,30.80,30.79,30.83,30.75,30.88,30.86,30.79,30.80,30.78,30.78,30.71,30.73,30.62,30.56,30.41,30.51,30.52,30.34,30.35,30.28,30.16,29.94,30.15,30.02,29.41,29.60,29.88,29.36,29.15,29.38,29.60,28.92,28.56,29.04,28.88,28.41,28.27,28.93,28.56,28.11,27.83,27.57,28.46,28.56,28.28,28.78,29.17,28.53,28.71,29.42,29.34,28.90,29.46,29.86,29.67,29.46,29.95,30.13,29.51,29.79,29.66,29.42,29.43,29.06,29.02,28.89,28.55,28.66,28.53,28.41,28.24,28.16,27.81,28.39,28.18,27.73,27.91,28.59,28.34,28.00,28.57,29.26,29.16,29.62,29.06,29.10,29.49,29.31,28.38,28.77,29.27,28.91,28.19,28.59,28.84,28.70,28.25,29.02,29.13,28.85,29.04,29.39,29.35,29.60,29.63,29.93,29.97,30.13,30.13,30.14,29.74,30.18,29.91,29.53,30.06,30.07,29.51,29.44,30.01,30.10,29.89,29.46,29.59,29.84,29.30,29.03,29.85,29.76,29.27,29.56,30.06,29.81,30.16,30.06,30.08,30.40,30.43,30.06,30.51,30.37,30.13,30.58,30.34,30.34,30.48,30.40,29.68,29.63,30.18,29.21,30.06,30.24,30.07,29.37,29.88,30.05,29.57,29.38,29.01,28.83,29.07,29.11,28.64,28.97,29.38,28.91,28.62,29.34,29.33,29.18,29.35,29.88,29.68,29.61,30.01,30.03,30.27,30.10,30.46,30.26,30.40,29.97,30.30,30.38,29.70,29.75,30.32,30.01,29.28,29.75,30.32,29.32,29.35,30.10,30.08,29.62,29.92,30.48,30.17,29.97,30.34,30.63,30.69,30.68,30.35,30.56,30.78,30.49,30.18,30.65,30.65,30.50,30.13,30.65,30.60,29.99,30.22,30.60,30.64,30.20,30.50,30.69,30.44,30.21,30.40,27.11,25.71,24.25,23.19,22.21,21.90,20.91,20.88,21.23,19.83,20.24,20.64,20.15,20.48,20.16,20.58,19.53,19.73,18.54,17.60,17.23,17.70,16.52,16.93,16.04,15.55,15.01,14.13,13.67,12.64,12.25,13.42,12.24,11.74,12.03,12.44,11.98,11.42,12.03,12.09,11.07,11.01,11.22,11.10,10.82,10.82,11.21,10.62,10.12,10.30,11.46,10.40,9.24,10.69,11.75,9.59,11.25,12.15,11.90,11.22,12.15,12.53,11.71,12.16,13.17,12.27,12.08,13.18,13.73,12.44,12.40,13.97,13.50,12.79,13.49,14.54,14.24,13.60,14.66,15.03,14.57,15.39,15.13,15.45,14.28,14.73,14.51,13.43,13.25,12.22,12.12,13.22,12.71,12.28,12.62,13.72,13.28,12.79,13.67,14.35,14.17,16.31,15.21,14.93,13.49,13.79,13.57,12.79,13.46,12.81,12.23,13.56,13.17,12.70,13.56,14.24,13.11,14.37,13.67,13.21,13.44,12.63,11.72,11.33,12.35,11.30,10.21,10.94,11.03,9.39,9.39,8.52,9.09,9.81,10.55,10.39,10.57,9.91,9.82,10.15,10.23,9.29,9.41,10.11,9.95,9.42,9.80,10.45,10.00,9.96,10.90,11.50,11.24,10.49,10.94,10.56,9.77,10.28,10.37,10.14,9.75,9.95,10.40,9.44,9.06,9.50,9.68,7.63,8.60,8.34,8.01,8.17,8.71,9.41,9.54,8.62,8.69,9.68,9.16,8.58,9.50,9.38,8.58,8.92,9.40,9.48,8.93,9.11,10.07,10.07,9.73,10.20,11.37,10.76,12.40,10.54,9.87,9.54,9.87,10.04,9.49,8.20,8.86,8.53,8.14,7.38,7.59,7.73,7.17,6.97,7.14,7.42,6.47,6.60,7.06,6.88,6.44,6.46,7.04,6.48,6.57,7.26,7.10,6.51,7.39,8.20,7.97,7.64,7.65,9.14,8.80,8.72,7.20,6.91,8.11,7.58,6.54,6.98,7.74,7.11,6.37,7.26,7.77,7.19,7.03,7.75,8.14,8.61,8.54,9.43,9.12,9.98,9.12,8.15,9.13,9.62,8.22,7.93,9.53,9.05,7.84,8.18,9.43,8.04,7.54,8.54,8.83,8.31,7.58,8.88,9.27,9.49,8.79,9.25,10.01,8.53,8.65,9.88,9.31,8.34,9.05,9.68,8.50,8.46,9.37,9.45,8.23,8.94,10.02,9.58,9.14,9.61,9.57,8.33,8.28,8.96,8.07,8.23,8.88,8.46,8.32,8.83,9.03,8.25,8.91,8.90,8.17,7.97,8.22,7.85,7.05,7.74,7.84,7.11,6.79,7.31,7.34,7.39,8.11,8.70,8.62,9.36,9.90,10.65,9.28,9.99,9.76,8.91,9.60,10.33,9.65,9.09,9.43,10.43,10.54,10.98,11.08,9.84,10.22,11.29,10.48,9.67,10.67,11.26,10.60,9.71,9.39,10.14,9.58,8.57,8.65,9.28,8.40,7.82,8.33,8.51,7.84,7.51,8.02,8.36,7.56,7.35,7.34,6.95,5.64,5.94,5.42,6.11,6.84,6.52,6.12,7.05,7.45,6.84,7.15,7.88,8.23,8.06,8.20,8.92,9.08,8.77,9.19,9.95,10.19,10.03,11.54,10.89,10.45,10.70,10.51,9.70,9.39,9.96,9.01,8.40,8.61,8.35,7.73,7.70,7.83,6.84,6.41,6.83,6.68,6.02,5.60,5.89,5.67,4.88,5.06,5.50,4.92,4.32,4.81,5.01,4.34,4.00,4.87,4.68,3.94,4.03,3.11,2.36,3.02,3.26,2.32,2.49,3.26,2.95,2.42,3.05,3.39,3.19,2.85,3.48,3.72,3.57,3.43,3.78,3.50,3.41,2.73,2.81,3.31,2.79,2.02,2.57,3.06,2.52,1.96,3.00,3.16,2.95,2.82,3.76,3.95,4.04,3.90,4.46,4.63,5.02,5.30,6.37,6.74,7.03,5.93,5.52,5.70,5.57,4.89,4.52,5.07,4.78,4.00,4.19,4.71,4.34,3.79,4.22,4.50,3.95,3.99,4.59,4.79,4.20,4.52,5.27,5.24,5.26,5.44,4.73,4.42,5.44,4.51,4.31,5.24,5.58,4.77,5.04,6.01,6.16,6.40,5.88,6.28,5.75,4.68,4.62,5.29,5.10,4.04,4.51,4.93,4.27,4.48,4.03,4.27,4.84,4.90,4.11,4.35,3.81,3.69,4.13,4.14,3.91,4.22,3.88,3.27,3.28,3.55,2.85,3.14,3.12,2.70,2.32,2.49,2.34,1.63,1.46,1.28,0.87,0.77,0.92,1.16,1.19,1.22,1.50,1.58,1.69,1.74,2.18,2.36,2.51,2.63,2.86,3.01,2.96,3.23,3.43,3.97,3.50,4.28,4.11,4.64,3.98,3.51,4.10,4.23,3.56,3.28,4.14,3.83,3.06,3.43,4.08,3.43,3.01,3.70,4.06,3.59,3.24,4.12,4.40,5.10,4.74,3.79,4.16,4.55,4.02,3.59,4.46,4.61,4.25,3.88,4.46,4.42,3.90,4.12,4.46,4.41,4.01,4.39,4.77,4.60,4.40,5.86],[30.94,30.91,30.75,30.76,30.75,30.68,30.56,30.68,30.70,30.58,30.68,30.79,30.76,30.71,30.69,30.73,30.76,30.55,30.62,30.48,30.48,30.47,30.55,30.66,30.63,30.72,30.61,30.70,30.69,30.52,30.39,30.67,30.62,30.40,30.49,30.62,30.50,30.34,30.59,30.47,30.43,30.33,30.39,30.44,30.29,30.34,30.44,30.42,30.33,30.33,30.48,30.41,30.35,30.42,30.53,30.54,30.60,30.63,30.68,30.62,30.63,30.66,30.59,30.57,30.63,30.61,30.50,30.59,30.61,30.55,30.58,30.65,30.58,30.58,30.71,30.81,30.66,30.72,30.85,30.86,30.77,30.86,30.84,30.89,30.84,30.71,30.83,30.69,30.62,30.31,30.41,30.60,30.44,30.29,30.60,30.66,30.56,30.55,30.69,30.72,30.68,30.75,30.76,30.68,30.85,30.81,30.74,30.61,30.78,30.78,30.56,30.79,30.81,30.56,30.68,30.85,30.83,30.79,30.67,30.67,30.74,30.58,30.42,30.54,30.60,30.44,30.26,30.44,30.49,29.93,30.21,29.64,29.56,30.01,30.01,30.16,30.29,29.72,29.62,29.91,29.49,29.97,29.64,30.15,30.16,29.58,30.09,30.29,30.22,30.05,30.27,30.51,30.56,30.28,30.45,30.43,30.12,30.06,30.41,30.33,29.69,30.19,30.49,30.12,29.61,30.22,30.37,29.88,29.43,29.95,29.73,29.42,29.54,30.06,29.89,29.28,29.82,29.96,29.73,29.30,29.76,29.89,29.51,29.47,29.78,29.96,29.47,29.84,30.05,29.93,29.70,29.91,30.20,29.84,29.94,29.81,29.81,29.63,29.33,29.37,29.10,29.01,28.92,29.11,28.73,28.31,28.54,28.94,28.40,27.66,28.57,28.72,28.22,28.19,28.64,28.75,28.25,28.44,29.25,29.07,28.69,29.26,29.47,29.04,29.17,29.74,29.68,29.67,29.56,30.06,30.03,30.06,29.66,29.64,29.95,29.86,29.18,29.72,30.11,29.85,29.13,30.01,30.15,29.63,29.39,30.17,29.97,30.35,30.36,30.63,30.54,30.60,30.50,30.31,30.31,30.41,30.19,30.01,30.34,30.27,29.94,29.89,30.14,29.89,29.70,29.97,29.98,29.62,29.51,30.09,30.04,30.14,30.13,30.25,30.23,29.93,30.11,30.24,30.20,29.76,30.16,30.36,30.08,30.05,30.34,30.41,30.13,30.05,30.47,30.52,30.30,30.51,30.52,30.24,30.10,30.23,29.99,30.16,30.17,29.93,29.82,30.01,30.18,29.99,30.18,30.20,29.82,29.68,29.97,29.76,29.69,29.61,29.95,29.36,29.20,29.74,29.52,29.34,29.95,29.89,29.99,30.31,30.46,30.61,30.32,30.59,30.31,30.08,30.42,30.61,30.54,30.38,30.42,30.59,30.65,30.79,30.78,30.51,30.70,30.80,30.70,30.64,30.75,30.78,30.69,30.63,30.43,30.56,30.66,30.28,30.23,30.50,30.35,30.28,30.39,30.41,29.97,30.04,30.17,29.90,29.71,29.50,29.16,29.42,29.11,29.30,29.08,29.56,29.85,29.73,29.83,29.99,30.21,29.92,30.20,30.39,30.24,30.41,30.46,30.55,30.55,30.61,30.62,30.66,30.78,30.66,30.84,30.78,30.62,30.65,30.68,30.61,30.57,30.63,30.51,30.40,30.21,30.38,30.40,30.11,30.20,30.17,29.97,29.77,29.97,29.81,29.30,29.39,29.62,29.20,28.87,29.10,29.28,28.61,28.26,28.85,28.64,28.06,28.09,28.56,28.36,27.73,27.44,27.43,28.30,28.27,27.91,28.69,28.96,28.40,28.66,29.17,29.11,28.79,29.29,29.65,29.52,29.39,29.85,29.98,29.34,29.73,29.62,29.58,29.39,29.07,28.93,28.78,28.46,28.47,28.30,28.25,28.04,27.98,27.50,28.15,27.89,27.16,27.62,28.33,28.15,27.66,28.28,29.04,29.17,29.55,28.81,28.78,29.26,29.18,28.42,28.44,29.04,28.70,28.21,28.36,28.67,28.35,28.12,28.77,28.93,28.67,28.89,29.27,29.22,29.49,29.45,29.72,29.85,30.03,30.03,30.02,29.69,30.12,29.87,29.47,29.90,30.05,29.50,29.32,29.91,30.05,29.83,29.30,29.52,29.75,29.22,28.83,29.77,29.70,29.18,29.42,29.98,29.71,30.06,29.99,29.98,30.27,30.28,29.92,30.33,30.14,29.99,30.48,30.12,30.27,30.26,30.39,29.65,29.39,30.10,29.21,30.05,30.15,30.03,29.24,29.78,29.97,29.49,29.36,28.68,28.66,28.90,28.75,28.32,28.64,29.29,28.72,28.63,29.28,29.26,28.96,29.22,29.81,29.49,29.43,29.91,29.83,30.15,29.96,30.31,30.10,30.14,29.64,29.98,30.14,29.47,29.39,30.01,29.79,29.08,29.39,29.91,29.22,28.99,29.67,29.72,29.57,29.42,30.12,29.97,29.87,29.93,30.33,30.51,30.53,30.17,30.36,30.62,30.32,29.90,30.40,30.49,30.19,30.09,30.40,30.38,29.75,29.95,30.40,30.37,29.94,30.26,30.50,30.23,30.02,30.19,26.60,25.26,23.92,23.04,21.91,21.59,20.64,20.63,20.87,19.68,20.22,20.43,20.04,20.18,19.60,20.23,19.32,19.55,18.39,17.72,17.29,17.39,16.47,16.59,15.79,15.10,14.72,14.17,13.81,12.97,12.56,13.56,12.36,11.71,12.31,12.43,11.86,11.21,11.67,12.17,10.84,10.71,11.23,11.21,10.58,10.93,11.02,10.68,10.03,10.41,11.11,10.36,9.16,10.23,11.11,9.36,11.03,11.89,11.57,11.30,12.18,12.41,11.25,12.09,12.77,12.30,11.92,12.94,13.64,12.43,12.55,13.69,14.03,13.16,13.65,14.52,14.51,13.96,14.57,15.16,14.72,15.46,15.21,15.27,14.72,14.92,14.64,14.11,13.60,12.38,12.45,13.92,13.19,12.40,12.71,14.14,13.17,12.60,14.07,14.15,13.88,15.84,13.99,14.94,13.68,13.35,13.14,13.03,12.62,12.45,11.78,13.03,12.96,12.62,13.52,13.95,13.39,14.30,13.97,13.33,13.41,13.24,11.66,11.37,12.56,10.97,9.95,10.03,10.50,9.03,8.89,7.79,8.31,9.40,9.11,9.72,9.13,7.35,9.01,8.16,9.60,9.14,9.12,9.81,9.62,9.23,9.74,10.43,9.99,9.71,10.67,11.42,11.20,10.40,10.71,10.64,9.53,9.95,10.47,10.19,9.26,9.73,10.24,9.17,8.61,9.30,9.43,8.22,8.34,7.93,7.54,8.36,8.28,9.27,9.29,8.24,8.48,9.44,8.87,8.28,9.51,9.22,8.52,8.82,9.31,9.29,8.72,8.94,10.02,9.96,9.45,10.04,11.14,10.62,11.99,10.58,9.75,9.38,9.77,9.96,9.20,8.08,8.53,8.44,8.10,7.19,7.37,7.36,6.97,6.74,6.79,7.03,6.42,6.17,6.46,6.51,5.82,6.04,6.79,6.07,6.36,6.98,7.02,6.09,7.02,7.94,7.61,7.20,7.11,8.49,8.66,8.23,6.69,6.68,7.83,7.01,6.19,6.71,7.33,6.49,6.16,6.80,7.23,6.53,6.56,7.21,7.46,8.01,7.98,8.83,8.66,9.37,8.73,7.72,8.62,9.27,7.95,7.58,9.16,8.87,7.42,7.98,9.32,8.08,7.21,8.70,9.12,8.27,7.79,9.30,9.04,9.77,8.42,9.27,10.02,8.50,8.32,9.78,9.15,8.12,8.84,9.44,8.29,8.11,9.10,9.32,7.95,8.65,9.59,9.28,8.71,9.12,9.04,7.92,7.77,8.43,7.62,7.70,8.40,8.15,7.89,8.57,8.77,7.93,8.57,8.56,7.70,7.41,7.93,7.54,6.74,7.43,7.44,6.81,6.47,6.94,7.03,6.86,7.47,8.02,7.76,8.64,9.07,9.66,8.39,9.02,8.57,7.96,8.47,9.34,8.83,8.35,8.45,9.30,9.70,10.11,10.23,8.95,9.42,10.45,9.75,9.02,9.91,10.52,9.75,9.00,8.67,9.34,9.00,7.94,7.92,8.46,7.73,7.21,7.70,7.83,7.09,6.82,7.26,7.45,6.64,6.57,6.39,6.06,5.23,5.52,5.19,5.42,6.07,5.99,5.58,6.25,6.85,6.30,6.48,7.12,7.60,7.36,7.49,8.23,8.32,8.13,8.65,9.47,9.50,9.49,10.72,10.05,9.70,9.83,9.67,9.11,8.54,9.00,8.19,7.57,7.62,7.44,6.96,6.88,6.83,6.20,5.74,5.82,5.60,5.24,4.81,4.83,4.55,4.03,4.25,4.33,3.94,3.41,3.86,3.96,3.34,3.21,3.84,3.73,3.02,2.89,2.46,1.85,2.33,2.65,1.91,1.87,2.61,2.57,2.08,2.49,2.79,2.68,2.51,2.79,3.07,2.99,2.89,3.22,2.85,2.93,2.26,2.31,2.75,2.38,1.75,2.30,2.70,2.21,1.78,2.59,2.91,2.54,2.56,3.29,3.32,3.21,3.46,3.72,3.81,4.25,4.60,5.40,5.65,5.80,5.13,4.64,4.91,4.94,4.33,3.92,4.54,4.49,3.51,3.73,4.38,3.95,3.37,3.77,4.41,3.68,3.52,4.46,4.76,3.94,4.04,4.84,4.99,4.75,4.75,3.99,3.83,4.64,3.99,3.83,4.67,4.74,4.16,4.57,5.31,5.41,5.70,5.48,5.60,5.03,4.35,4.11,4.56,4.36,3.67,3.79,4.08,3.67,3.65,3.33,3.80,4.04,4.29,3.52,3.73,3.28,3.24,3.67,3.86,3.53,3.91,3.53,3.04,3.10,3.26,2.80,3.12,3.15,2.77,2.19,2.60,2.55,1.81,1.72,1.41,1.12,0.87,0.77,0.88,1.07,1.19,1.16,1.25,1.49,1.55,1.63,1.92,2.11,2.26,2.46,2.61,2.61,2.79,2.87,3.33,3.03,3.68,3.58,3.97,3.56,3.08,3.75,3.89,3.36,2.96,3.85,3.62,2.98,3.28,3.86,3.26,2.87,3.47,3.85,3.33,3.14,4.10,4.29,5.02,4.61,3.73,4.11,4.47,3.77,3.49,4.31,4.47,4.02,3.73,4.21,4.26,3.86,3.87,4.28,4.22,3.86,4.15,4.50,4.43,4.20,5.48],[30.99,31.00,30.85,30.84,30.85,30.79,30.71,30.79,30.83,30.71,30.82,30.91,30.83,30.86,30.84,30.85,30.82,30.71,30.73,30.60,30.62,30.54,30.70,30.75,30.76,30.81,30.71,30.75,30.72,30.59,30.42,30.70,30.70,30.46,30.52,30.64,30.58,30.46,30.68,30.59,30.62,30.42,30.42,30.53,30.46,30.43,30.50,30.48,30.35,30.43,30.50,30.42,30.34,30.44,30.56,30.53,30.70,30.64,30.72,30.60,30.76,30.75,30.66,30.66,30.71,30.62,30.57,30.71,30.70,30.60,30.67,30.76,30.63,30.67,30.77,30.82,30.72,30.75,30.88,30.90,30.82,30.90,30.86,30.94,30.89,30.73,30.86,30.71,30.70,30.43,30.52,30.62,30.50,30.33,30.67,30.67,30.60,30.58,30.68,30.76,30.78,30.85,30.82,30.78,30.84,30.82,30.78,30.66,30.83,30.82,30.60,30.80,30.82,30.55,30.66,30.85,30.86,30.84,30.69,30.74,30.84,30.56,30.48,30.62,30.55,30.38,30.26,30.55,30.50,29.97,30.28,29.65,29.72,30.13,30.14,30.35,30.30,29.84,29.77,29.94,29.64,30.19,29.98,30.29,30.17,29.86,30.15,30.30,30.29,30.10,30.35,30.63,30.69,30.48,30.59,30.50,30.17,30.10,30.49,30.38,29.93,30.32,30.38,30.28,29.80,30.33,30.42,30.09,29.65,29.99,29.76,29.54,29.62,30.14,30.03,29.34,29.99,30.06,29.63,29.31,30.03,30.05,29.58,29.73,30.10,30.10,29.67,30.01,30.18,30.01,29.91,30.08,30.29,30.05,30.00,29.96,29.94,29.89,29.61,29.71,29.31,29.26,28.97,29.22,28.88,28.50,28.61,29.04,28.60,28.04,28.62,28.88,28.66,28.40,28.94,29.06,28.53,28.64,29.41,29.21,28.96,29.41,29.51,29.20,29.31,29.75,29.73,29.69,29.53,30.15,30.03,30.08,29.69,29.64,29.97,29.82,29.26,29.73,30.03,29.88,29.30,30.02,30.17,29.70,29.50,30.19,30.02,30.41,30.38,30.63,30.50,30.65,30.49,30.30,30.34,30.44,30.17,30.01,30.35,30.30,29.96,29.94,30.19,29.91,29.68,30.00,30.05,29.71,29.55,30.16,30.17,30.25,30.18,30.35,30.33,29.97,30.19,30.38,30.26,29.78,30.29,30.43,30.10,30.09,30.35,30.40,30.14,30.07,30.52,30.52,30.34,30.55,30.57,30.26,30.17,30.29,30.01,30.21,30.19,29.93,29.94,30.06,30.25,30.02,30.27,30.31,30.02,29.85,29.96,29.84,29.62,29.66,29.99,29.43,29.18,29.80,29.54,29.49,29.94,29.95,30.10,30.35,30.50,30.67,30.41,30.69,30.45,30.18,30.57,30.73,30.60,30.44,30.53,30.69,30.71,30.84,30.81,30.57,30.69,30.83,30.76,30.55,30.78,30.81,30.74,30.64,30.53,30.59,30.58,30.25,30.25,30.49,30.33,30.24,30.32,30.42,30.04,30.09,30.17,29.95,29.81,29.64,29.32,29.56,29.19,29.40,29.24,29.69,29.94,29.77,29.83,30.06,30.16,30.00,30.28,30.35,30.30,30.49,30.50,30.55,30.61,30.67,30.59,30.65,30.86,30.76,30.91,30.87,30.72,30.71,30.80,30.66,30.55,30.72,30.64,30.48,30.32,30.52,30.48,30.18,30.29,30.22,30.02,29.81,30.07,29.90,29.25,29.48,29.77,29.26,29.00,29.23,29.50,28.83,28.42,29.04,28.98,28.36,28.52,28.90,28.62,28.21,27.89,27.99,28.58,28.57,28.33,28.79,29.08,28.76,28.84,29.41,29.25,28.98,29.42,29.78,29.61,29.49,29.90,29.95,29.38,29.69,29.63,29.59,29.42,29.14,29.09,28.83,28.64,28.72,28.57,28.49,28.35,28.34,27.86,28.34,28.25,27.71,27.89,28.54,28.41,27.92,28.35,29.31,29.24,29.67,29.05,28.97,29.37,29.28,28.55,28.57,29.22,28.81,28.30,28.59,28.87,28.66,28.34,28.90,29.16,28.99,29.03,29.41,29.33,29.49,29.49,29.70,29.84,30.03,30.03,30.05,29.67,30.10,29.86,29.41,29.90,30.02,29.48,29.45,29.93,30.07,29.87,29.42,29.59,29.78,29.36,28.90,29.80,29.68,29.22,29.43,29.96,29.73,30.08,30.01,30.04,30.33,30.39,29.94,30.42,30.19,30.03,30.50,30.19,30.27,30.34,30.34,29.67,29.53,30.16,29.33,30.09,30.21,30.11,29.36,29.82,29.97,29.54,29.46,28.68,28.73,29.11,29.09,28.24,28.79,29.45,28.87,28.74,29.37,29.48,29.14,29.35,29.83,29.67,29.59,29.98,29.90,30.19,30.04,30.35,30.17,30.18,29.75,30.06,30.20,29.54,29.48,30.10,29.94,29.31,29.55,30.03,29.38,29.25,29.86,29.79,29.64,29.66,30.19,30.00,29.80,30.13,30.46,30.59,30.58,30.27,30.42,30.69,30.34,29.99,30.51,30.54,30.30,30.06,30.46,30.42,29.86,30.01,30.40,30.44,30.04,30.29,30.54,30.33,30.07,30.22,26.88,25.31,24.05,22.93,21.82,21.45,20.68,20.37,20.41,19.41,19.94,19.87,19.63,20.07,19.69,20.17,19.45,19.57,18.28,17.39,16.98,17.13,16.08,16.19,15.20,14.56,14.16,13.20,12.76,11.92,11.58,12.44,11.67,11.13,11.48,11.62,11.21,10.72,10.94,11.29,10.27,10.31,10.52,10.52,10.04,10.42,10.40,9.89,9.63,9.82,10.46,9.78,8.66,9.65,10.40,8.56,10.33,11.03,10.91,10.98,11.44,11.64,10.77,11.29,11.76,11.50,11.19,11.91,12.55,11.62,11.66,12.87,13.05,12.11,12.69,13.51,13.37,12.98,13.44,13.88,13.67,14.27,14.06,14.24,13.36,13.76,13.57,12.98,12.47,11.55,11.48,12.85,12.00,11.49,11.52,12.96,12.00,11.59,12.99,13.12,12.82,14.65,13.25,14.02,12.73,12.56,12.45,12.19,11.81,11.68,10.82,11.84,12.20,11.81,12.43,13.12,12.52,13.41,12.78,12.31,12.69,12.15,10.64,10.53,11.70,10.06,9.15,9.79,9.73,8.24,8.54,7.48,7.82,8.99,8.75,9.20,9.03,6.81,8.47,8.05,9.46,8.82,8.81,9.42,9.44,8.81,9.19,9.88,9.64,9.31,10.10,10.77,10.45,9.74,9.90,9.92,9.20,9.45,9.75,9.67,9.07,9.17,9.60,8.96,8.42,8.52,8.27,8.08,8.31,7.45,7.07,7.69,8.04,8.83,8.86,7.92,8.14,9.15,8.52,7.92,8.94,8.79,8.11,8.43,8.72,8.74,8.27,8.46,9.42,9.42,8.95,9.45,10.52,10.08,11.27,10.08,9.27,8.89,9.15,9.39,8.74,8.01,8.29,7.98,7.66,7.05,7.05,6.90,6.67,6.42,6.61,6.87,5.92,6.13,6.05,6.48,5.79,6.17,6.12,5.82,6.01,6.57,6.63,5.82,6.63,7.37,7.04,6.90,6.72,7.89,7.88,7.67,6.21,6.26,7.21,6.54,5.94,6.31,6.76,6.04,5.77,6.33,6.65,6.07,6.04,6.71,6.98,7.48,7.49,8.17,7.86,8.72,8.10,7.25,8.00,8.65,7.36,7.12,8.55,8.25,7.00,7.47,8.67,7.54,6.91,8.16,8.43,7.77,7.10,8.58,8.26,8.97,7.89,8.74,9.34,8.10,8.03,9.08,8.56,7.63,8.31,8.77,7.78,7.58,8.69,8.65,7.44,7.94,9.07,8.68,8.18,8.72,8.49,7.43,7.39,7.91,7.25,7.28,8.06,7.74,7.53,7.94,8.26,7.56,8.08,8.00,7.43,7.06,7.50,7.09,6.37,7.00,6.99,6.43,6.02,6.45,6.52,6.34,7.04,7.39,7.22,7.88,8.51,8.75,7.75,8.21,7.90,7.30,7.72,8.43,7.96,7.53,7.63,8.38,8.69,9.17,9.21,8.11,8.62,9.55,8.74,8.07,9.04,9.61,8.98,8.18,7.91,8.44,8.09,7.24,7.31,7.69,7.03,6.53,7.04,7.17,6.50,6.29,6.79,6.79,6.16,6.01,5.77,5.58,4.90,5.07,4.70,5.07,5.66,5.48,5.08,5.85,6.17,5.79,5.94,6.48,6.92,6.66,6.85,7.37,7.62,7.51,7.81,8.54,8.66,8.40,9.71,9.21,8.73,8.86,8.78,8.32,7.75,8.21,7.43,6.92,6.97,6.84,6.42,6.40,6.32,5.68,5.25,5.38,5.30,4.68,4.42,4.53,4.41,3.90,3.94,4.16,3.70,3.27,3.59,3.66,3.19,2.86,3.46,3.34,2.61,2.66,2.13,1.64,2.01,2.28,1.71,1.65,2.14,2.16,1.81,2.10,2.50,2.33,2.10,2.61,2.75,2.66,2.63,2.74,2.53,2.32,1.85,1.91,2.20,2.04,1.53,2.04,2.21,1.89,1.60,2.27,2.38,2.30,2.30,2.94,2.96,2.94,3.16,3.55,3.53,3.91,4.22,5.15,5.31,5.56,4.75,4.29,4.52,4.51,4.02,3.79,4.09,4.08,3.40,3.59,3.89,3.62,3.01,3.48,3.80,3.31,3.15,3.88,4.05,3.55,3.54,4.33,4.29,4.09,4.17,3.53,3.43,4.21,3.62,3.46,4.13,4.35,3.80,4.09,4.69,4.88,5.10,4.84,4.95,4.51,3.84,3.76,4.04,3.94,3.37,3.46,3.83,3.38,3.42,3.19,3.49,3.82,3.80,3.14,3.33,2.96,2.93,3.29,3.51,3.19,3.59,3.17,2.81,2.86,3.09,2.62,2.99,3.10,2.55,2.08,2.37,2.31,1.82,1.71,1.33,1.24,1.05,0.84,0.76,0.84,1.07,1.05,0.98,1.20,1.39,1.40,1.50,1.74,1.90,2.02,2.19,2.23,2.54,2.65,3.06,2.78,3.50,3.32,3.67,3.27,2.68,3.38,3.50,2.91,2.71,3.50,3.24,2.74,2.94,3.56,3.06,2.78,3.47,3.71,3.19,2.95,3.89,4.21,4.77,4.39,3.67,3.91,4.19,3.70,3.30,4.10,4.25,3.84,3.58,4.03,4.00,3.54,3.60,4.13,3.98,3.43,3.84,4.25,4.16,3.94,5.23],[31.00,30.96,30.84,30.86,30.85,30.75,30.68,30.77,30.79,30.68,30.74,30.86,30.78,30.79,30.79,30.79,30.75,30.66,30.64,30.52,30.52,30.49,30.60,30.65,30.65,30.71,30.55,30.60,30.62,30.47,30.36,30.59,30.60,30.42,30.47,30.61,30.60,30.41,30.62,30.59,30.61,30.42,30.44,30.50,30.32,30.38,30.45,30.43,30.31,30.29,30.44,30.37,30.26,30.34,30.43,30.40,30.46,30.48,30.65,30.53,30.70,30.67,30.52,30.57,30.67,30.57,30.48,30.64,30.64,30.53,30.61,30.70,30.54,30.51,30.68,30.76,30.53,30.63,30.84,30.81,30.69,30.81,30.72,30.84,30.76,30.61,30.73,30.54,30.54,30.32,30.37,30.47,30.34,30.24,30.46,30.52,30.44,30.42,30.51,30.60,30.58,30.71,30.75,30.57,30.76,30.81,30.68,30.51,30.73,30.69,30.44,30.66,30.71,30.38,30.55,30.71,30.77,30.72,30.51,30.59,30.75,30.38,30.33,30.48,30.43,30.32,30.17,30.40,30.38,30.02,30.17,29.84,29.90,30.01,30.07,30.18,30.11,29.91,29.72,29.78,29.56,30.16,29.74,30.32,30.20,29.70,29.87,30.40,30.32,30.04,30.37,30.64,30.65,30.45,30.52,30.43,30.13,30.14,30.39,30.38,29.89,30.29,30.40,30.07,29.92,30.26,30.31,30.23,29.88,30.00,29.84,29.79,29.60,30.13,30.02,29.43,29.96,30.07,29.70,29.38,29.96,30.08,29.60,29.59,30.01,30.16,29.51,29.79,30.18,30.09,29.67,29.88,30.37,30.04,30.10,29.97,29.91,29.83,29.63,29.63,29.37,29.26,28.94,29.21,28.81,28.30,28.67,29.02,28.96,28.09,28.63,29.02,29.24,28.42,28.82,29.27,28.76,28.73,29.46,29.34,28.98,29.37,29.47,29.24,29.26,29.76,29.77,29.65,29.56,30.14,30.04,30.04,29.73,29.57,29.94,29.86,29.26,29.67,30.16,29.94,29.24,30.02,30.25,29.71,29.46,30.22,30.08,30.40,30.44,30.67,30.65,30.64,30.54,30.39,30.42,30.43,30.20,30.05,30.35,30.32,29.95,29.94,30.18,29.89,29.67,29.96,30.04,29.69,29.49,30.10,30.11,30.16,30.17,30.29,30.27,29.87,30.21,30.40,30.27,29.82,30.28,30.45,30.14,30.12,30.39,30.46,30.13,30.18,30.51,30.55,30.33,30.54,30.58,30.30,30.13,30.28,29.96,30.18,30.22,29.94,29.94,30.11,30.23,30.03,30.29,30.31,30.02,29.95,30.00,29.89,29.70,29.68,29.95,29.47,29.13,29.71,29.51,29.43,29.97,29.90,30.06,30.35,30.39,30.65,30.42,30.70,30.48,30.23,30.58,30.73,30.62,30.53,30.53,30.72,30.78,30.87,30.85,30.65,30.76,30.85,30.80,30.71,30.80,30.82,30.69,30.64,30.54,30.64,30.80,30.32,30.28,30.62,30.49,30.37,30.47,30.50,30.17,30.12,30.25,30.04,29.87,29.54,29.20,29.58,29.20,29.36,29.21,29.72,30.04,29.83,29.97,30.25,30.24,30.01,30.42,30.49,30.37,30.48,30.58,30.64,30.66,30.70,30.69,30.71,30.82,30.75,30.86,30.86,30.76,30.78,30.81,30.75,30.63,30.74,30.65,30.51,30.40,30.54,30.48,30.24,30.33,30.23,30.03,29.85,30.15,29.90,29.31,29.59,29.93,29.30,29.13,29.43,29.60,28.94,28.55,29.12,28.97,28.52,28.66,29.05,28.59,28.50,27.84,27.72,28.42,28.54,28.39,28.96,29.19,28.79,29.15,29.51,29.31,29.02,29.55,29.87,29.73,29.51,29.90,30.06,29.52,29.79,29.73,29.58,29.56,29.44,29.23,29.25,28.96,28.93,28.64,28.65,28.32,28.19,27.92,28.19,27.93,27.81,27.94,28.50,28.41,28.08,28.51,29.34,29.40,29.66,29.11,29.09,29.38,29.23,28.26,28.66,29.17,28.82,28.17,28.61,28.78,28.67,28.49,28.98,29.15,29.07,29.15,29.40,29.38,29.74,29.51,29.71,29.92,30.07,30.04,30.17,29.73,30.17,29.87,29.48,30.01,30.07,29.48,29.43,30.00,30.08,29.89,29.39,29.58,29.80,29.26,28.97,29.83,29.72,29.31,29.53,30.04,29.80,30.17,30.10,30.07,30.41,30.47,30.03,30.51,30.31,30.14,30.54,30.24,30.37,30.39,30.36,29.67,29.61,30.20,29.23,30.05,30.20,30.16,29.45,29.90,30.20,29.58,29.55,28.88,28.79,29.16,29.13,28.57,28.42,29.40,28.90,28.94,29.59,29.50,29.39,29.66,29.95,29.75,29.72,30.02,30.00,30.24,30.12,30.42,30.23,30.29,29.92,30.20,30.27,29.73,29.62,30.22,30.04,29.35,29.66,30.14,29.33,29.27,29.92,29.88,29.60,29.79,30.28,30.03,29.97,30.22,30.46,30.63,30.63,30.31,30.50,30.68,30.34,29.98,30.56,30.51,30.34,30.11,30.54,30.48,29.80,30.05,30.48,30.53,30.07,30.40,30.61,30.36,30.17,30.35,26.61,25.02,23.67,22.48,21.39,20.97,20.11,19.67,19.73,18.61,19.27,19.31,18.85,19.34,18.93,19.46,18.55,18.54,17.23,16.24,15.82,16.31,15.13,15.39,14.41,13.80,13.06,12.20,11.86,11.00,10.57,11.63,10.68,10.35,10.61,10.88,10.47,10.08,10.31,10.69,9.56,9.57,9.89,9.69,9.29,9.81,9.93,9.16,9.00,9.28,10.02,9.06,7.98,9.24,10.22,8.77,10.51,10.58,10.36,10.04,11.14,11.35,10.21,10.93,11.55,10.70,10.51,11.37,12.02,10.95,10.83,12.42,11.84,11.16,11.91,12.82,12.16,12.20,12.96,13.30,12.94,13.42,13.27,13.50,12.56,12.70,12.63,12.00,11.59,10.77,10.67,11.80,11.16,10.83,10.73,12.23,11.68,10.99,12.11,12.65,12.29,14.33,12.93,13.59,12.44,12.56,11.95,11.20,11.53,11.35,10.34,11.82,11.97,11.07,11.84,13.14,11.84,13.04,12.20,11.62,12.21,11.27,10.28,10.18,10.75,9.71,8.80,9.64,9.97,8.09,8.74,7.02,6.85,9.02,8.93,9.58,9.18,7.53,8.35,8.19,9.25,8.51,8.58,8.92,8.78,8.42,8.66,9.25,9.10,8.88,9.69,10.30,9.98,9.25,9.48,9.45,8.72,9.07,9.10,9.15,8.50,8.92,9.25,8.66,8.06,8.15,9.10,7.29,7.40,7.96,6.69,7.50,7.58,8.24,8.28,7.34,7.67,8.35,7.73,7.45,8.39,8.20,7.48,7.88,8.23,8.14,7.83,7.94,9.05,9.04,8.61,8.99,10.25,9.68,10.98,9.61,8.96,8.51,8.94,9.07,8.56,7.67,7.89,7.71,7.26,7.15,6.72,6.64,6.24,6.29,6.06,6.47,5.37,5.65,5.59,5.72,5.20,5.40,5.58,5.81,5.46,5.96,6.02,5.34,5.82,6.76,6.26,6.21,6.00,7.20,7.06,6.86,5.54,5.52,6.44,5.87,5.22,5.51,5.98,5.33,4.98,5.59,5.90,5.30,5.26,5.89,6.11,6.75,6.63,7.46,7.11,7.96,7.32,6.43,7.30,7.92,6.61,6.37,7.79,7.41,6.19,6.70,7.79,6.79,6.11,7.28,7.58,6.88,6.41,7.66,7.87,8.13,7.39,7.98,8.51,7.40,7.37,8.38,7.80,6.85,7.54,7.96,6.95,6.85,7.88,7.78,6.65,7.22,8.32,7.83,7.46,7.91,7.73,6.60,6.48,7.16,6.32,6.53,7.28,7.04,6.68,7.20,7.62,6.84,7.41,7.32,6.73,6.43,6.77,6.41,5.82,6.35,6.35,5.66,5.32,5.81,5.83,5.59,6.29,6.77,6.46,7.18,7.69,8.01,7.00,7.48,7.09,6.57,6.99,7.61,7.20,6.81,6.92,7.53,7.85,8.30,8.33,7.36,7.90,8.59,7.88,7.39,8.22,8.65,8.23,7.42,7.18,7.70,7.28,6.50,6.57,6.96,6.29,5.79,6.18,6.32,5.85,5.56,5.99,6.13,5.48,5.30,5.17,4.97,4.21,4.43,4.10,4.41,5.02,4.82,4.50,5.23,5.45,5.11,5.35,5.84,6.23,6.12,6.23,6.75,6.93,6.84,7.20,7.88,7.90,7.82,8.95,8.41,7.93,7.98,7.98,7.71,7.09,7.46,6.79,6.28,6.25,6.19,5.76,5.66,5.69,5.11,4.54,4.76,4.75,4.17,3.72,3.94,3.79,3.26,3.37,3.49,3.20,2.82,3.03,3.20,2.82,2.55,3.08,3.01,2.40,2.32,1.91,1.62,1.87,1.99,1.51,1.50,1.99,1.94,1.51,1.82,2.11,1.88,1.73,2.16,2.30,2.24,2.10,2.38,2.02,1.88,1.48,1.59,1.86,1.70,1.23,1.62,1.88,1.60,1.34,1.97,2.10,1.93,2.03,2.49,2.62,2.53,2.78,2.96,3.05,3.43,3.63,4.43,4.67,4.88,4.11,3.69,3.91,3.93,3.36,3.17,3.60,3.54,2.95,3.09,3.42,3.17,2.61,3.06,3.37,2.83,2.79,3.41,3.82,2.92,3.19,3.87,3.93,3.71,3.61,3.23,3.12,3.64,3.21,2.99,3.64,3.82,3.34,3.54,4.11,4.31,4.57,4.32,4.40,3.96,3.42,3.27,3.55,3.48,2.92,2.98,3.28,2.89,2.92,2.78,3.07,3.31,3.22,2.66,2.79,2.51,2.54,2.89,3.19,2.75,3.11,2.81,2.38,2.46,2.71,2.39,2.77,2.95,2.38,2.08,2.42,2.27,1.76,1.72,1.37,1.13,1.11,1.01,0.80,0.76,0.83,0.95,0.93,0.94,1.13,1.21,1.24,1.35,1.62,1.66,1.68,1.87,2.12,2.24,2.60,2.44,3.03,2.95,3.37,2.83,2.45,3.06,3.11,2.54,2.54,3.13,2.83,2.56,2.80,3.25,2.75,2.60,3.20,3.45,3.07,2.93,3.71,3.89,4.62,4.23,3.50,3.62,3.95,3.47,3.05,3.70,3.84,3.54,3.21,3.53,3.54,3.10,3.21,3.63,3.46,2.99,3.32,3.70,3.63,3.43,4.70],[30.97,30.93,30.81,30.77,30.74,30.75,30.63,30.69,30.78,30.67,30.74,30.84,30.83,30.76,30.77,30.79,30.83,30.66,30.68,30.57,30.54,30.50,30.62,30.69,30.73,30.78,30.63,30.65,30.61,30.44,30.38,30.57,30.53,30.36,30.39,30.57,30.54,30.34,30.64,30.49,30.56,30.39,30.36,30.42,30.39,30.38,30.48,30.46,30.41,30.39,30.53,30.44,30.41,30.44,30.53,30.55,30.61,30.60,30.70,30.57,30.71,30.71,30.57,30.56,30.70,30.63,30.50,30.62,30.63,30.58,30.53,30.64,30.55,30.48,30.61,30.75,30.52,30.59,30.81,30.81,30.69,30.83,30.76,30.88,30.81,30.60,30.78,30.61,30.59,30.33,30.41,30.54,30.37,30.31,30.59,30.61,30.53,30.54,30.69,30.72,30.69,30.80,30.83,30.74,30.89,30.84,30.75,30.59,30.79,30.81,30.53,30.78,30.79,30.61,30.70,30.82,30.82,30.77,30.55,30.64,30.79,30.59,30.47,30.53,30.66,30.46,30.31,30.54,30.47,30.10,30.29,29.82,29.92,30.18,30.21,30.33,30.39,29.99,29.77,29.98,29.77,30.15,29.83,30.31,30.27,29.71,30.04,30.37,30.26,30.07,30.38,30.59,30.61,30.35,30.47,30.43,30.19,30.15,30.50,30.37,30.04,30.34,30.49,30.24,30.02,30.35,30.44,30.32,29.97,30.19,29.90,29.77,29.70,30.22,30.07,29.63,30.10,30.16,29.99,29.63,30.06,30.18,29.77,29.76,30.09,30.15,29.77,29.92,30.22,30.09,29.78,29.93,30.37,30.02,30.11,30.08,29.88,29.81,29.71,29.53,29.42,29.36,29.29,29.43,29.10,28.61,28.86,29.48,28.96,28.00,28.78,29.30,28.76,28.36,29.10,29.33,28.54,28.66,29.48,29.32,28.86,29.44,29.59,29.26,29.32,29.79,29.74,29.59,29.57,30.09,29.99,30.04,29.78,29.72,30.09,30.07,29.31,29.81,30.42,30.00,29.29,30.17,30.26,29.74,29.55,30.32,30.11,30.49,30.49,30.73,30.76,30.67,30.63,30.52,30.51,30.49,30.34,30.24,30.39,30.36,30.04,30.02,30.07,29.96,29.80,29.88,29.94,29.74,29.58,30.06,30.14,30.18,30.22,30.28,30.20,29.97,30.21,30.28,30.23,29.91,30.20,30.42,30.20,30.14,30.37,30.49,30.22,30.02,30.52,30.60,30.38,30.57,30.64,30.34,30.20,30.38,30.09,30.20,30.25,30.01,29.84,30.01,30.22,30.10,30.26,30.26,29.95,29.93,30.04,29.90,29.84,29.69,30.06,29.61,29.19,29.78,29.51,29.44,29.99,29.97,30.16,30.43,30.49,30.71,30.51,30.74,30.43,30.21,30.58,30.77,30.68,30.53,30.53,30.73,30.82,30.90,30.88,30.74,30.79,30.90,30.86,30.82,30.78,30.86,30.70,30.67,30.49,30.64,30.89,30.51,30.37,30.71,30.49,30.48,30.61,30.56,30.21,30.13,30.30,29.98,29.90,29.55,29.12,29.53,29.17,29.40,29.16,29.69,30.04,29.94,29.98,30.27,30.36,30.00,30.46,30.58,30.40,30.49,30.63,30.76,30.66,30.69,30.71,30.69,30.81,30.75,30.86,30.87,30.74,30.79,30.79,30.73,30.70,30.74,30.63,30.51,30.40,30.54,30.49,30.25,30.29,30.18,30.03,29.80,30.11,29.87,29.19,29.53,29.86,29.14,28.87,29.37,29.51,28.69,28.43,29.07,28.84,28.51,28.32,28.92,28.46,28.34,27.66,27.63,28.22,28.47,28.24,28.76,29.06,28.60,28.92,29.34,29.25,28.92,29.51,29.80,29.64,29.46,29.86,30.07,29.48,29.88,29.76,29.73,29.52,29.22,29.26,29.02,28.68,28.67,28.59,28.44,28.09,28.03,27.74,27.99,27.82,27.64,27.60,28.28,28.25,28.06,28.43,29.25,29.40,29.62,29.00,29.07,29.30,29.12,28.10,28.34,29.04,28.70,28.07,28.43,28.73,28.42,28.22,28.90,29.10,28.90,29.07,29.47,29.38,29.74,29.58,29.71,29.92,30.07,30.07,30.09,29.76,30.16,29.84,29.56,29.99,30.05,29.58,29.46,29.96,30.01,29.83,29.36,29.58,29.76,29.28,28.90,29.76,29.75,29.30,29.48,29.98,29.77,30.11,30.01,29.98,30.28,30.35,29.94,30.44,30.19,30.11,30.55,30.26,30.30,30.33,30.37,29.78,29.72,30.20,29.36,30.23,30.26,30.24,29.53,29.95,30.18,29.62,29.62,28.79,28.77,29.21,29.08,28.59,28.93,29.18,28.90,28.85,29.53,29.51,29.16,29.42,29.93,29.54,29.57,29.97,29.94,30.18,30.00,30.32,30.14,30.12,29.73,30.07,30.13,29.54,29.45,30.04,29.85,29.18,29.52,29.99,29.42,29.19,29.77,29.87,29.52,29.71,30.19,30.05,29.88,30.14,30.42,30.61,30.60,30.24,30.47,30.68,30.35,29.92,30.55,30.54,30.22,30.19,30.47,30.36,29.74,30.10,30.45,30.40,29.99,30.31,30.51,30.20,29.98,30.24,26.06,24.69,23.38,22.44,21.31,20.78,19.94,19.70,19.79,18.70,19.20,19.32,19.03,19.39,18.78,19.37,18.53,18.70,17.26,16.64,16.00,16.27,15.15,15.23,14.47,13.76,13.37,12.61,12.27,11.51,11.29,12.24,11.03,10.64,11.08,11.18,10.46,10.14,10.27,11.09,9.66,9.71,10.28,10.24,9.59,9.66,10.24,9.72,9.28,9.43,10.24,9.50,8.16,9.31,10.25,8.50,10.10,10.80,10.52,10.58,11.50,11.70,10.68,11.40,12.00,11.38,11.03,11.95,12.65,11.51,11.61,12.89,12.64,11.90,12.57,13.43,12.82,12.73,13.36,13.76,13.21,13.98,13.76,14.02,12.99,13.19,12.99,12.66,11.98,11.17,11.02,12.48,11.72,11.32,11.18,12.79,12.19,11.47,12.71,13.13,12.85,14.71,13.11,13.62,12.60,12.43,12.00,11.50,11.47,11.53,10.49,11.97,12.10,11.40,12.21,13.24,12.27,13.24,12.47,11.81,12.31,11.83,10.41,10.19,11.21,9.98,8.84,9.43,9.65,8.11,8.37,7.10,7.03,8.70,8.20,8.87,8.68,6.86,8.34,7.81,9.07,8.55,8.67,9.18,8.97,8.53,8.98,9.71,9.23,9.02,9.97,10.72,10.44,9.54,9.90,9.91,8.74,9.25,9.43,9.40,8.48,9.04,9.53,8.48,7.66,8.46,8.68,7.52,7.29,7.08,6.52,7.54,7.48,8.26,8.17,7.49,7.85,8.44,8.10,7.54,8.52,8.37,7.66,8.00,8.47,8.45,7.97,8.39,9.25,9.21,8.84,9.33,10.50,9.97,11.30,9.96,9.29,8.78,9.27,9.26,8.69,7.83,8.02,7.77,7.36,7.17,6.62,6.55,6.63,6.33,5.98,6.14,5.84,5.32,5.46,5.57,5.03,5.17,5.69,5.12,5.22,5.89,5.98,5.11,5.81,6.63,6.27,6.11,5.91,6.97,7.04,6.69,5.40,5.40,6.35,5.69,5.08,5.43,5.92,5.26,4.97,5.56,5.85,5.24,5.34,5.93,6.11,6.68,6.56,7.30,7.07,7.74,7.26,6.32,7.08,7.71,6.62,6.25,7.58,7.27,6.17,6.66,7.92,6.76,6.00,7.45,7.73,6.91,6.31,7.76,7.76,8.35,7.22,8.05,8.73,7.21,7.26,8.41,7.72,6.67,7.41,7.94,6.92,6.82,7.75,7.78,6.69,7.34,8.08,7.73,7.41,7.62,7.44,6.55,6.41,7.07,6.31,6.47,7.17,6.88,6.60,7.23,7.46,6.67,7.18,7.05,6.64,6.18,6.73,6.26,5.63,6.37,6.32,5.62,5.40,5.83,5.90,5.66,6.26,6.78,6.44,7.23,7.73,8.11,7.13,7.53,7.09,6.62,7.05,7.79,7.28,6.86,7.05,7.80,8.04,8.63,8.56,7.45,7.94,8.86,8.00,7.45,8.34,8.71,7.96,7.48,7.04,7.61,7.35,6.50,6.40,7.02,6.27,5.78,6.27,6.42,5.75,5.51,6.03,6.17,5.51,5.45,5.42,4.97,4.26,4.39,4.20,4.49,5.00,4.85,4.63,5.14,5.47,5.13,5.40,5.83,6.27,6.16,6.30,6.89,7.06,6.99,7.38,8.01,8.05,8.14,9.45,8.72,8.18,8.35,8.36,7.96,7.26,7.60,6.95,6.40,6.39,6.37,5.95,5.78,5.90,5.39,4.83,4.92,4.84,4.54,3.97,4.06,3.96,3.42,3.59,3.69,3.35,2.91,3.20,3.29,2.81,2.64,3.12,2.95,2.54,2.39,2.14,1.66,1.91,2.12,1.62,1.50,2.02,1.93,1.51,1.86,2.20,2.00,1.72,2.14,2.31,2.29,2.14,2.40,2.11,1.90,1.47,1.62,1.83,1.75,1.26,1.71,1.92,1.71,1.46,1.95,2.26,2.09,2.23,2.60,2.65,2.69,2.84,3.06,3.17,3.54,3.80,4.63,4.94,4.94,4.32,3.99,4.15,4.03,3.51,3.20,3.63,3.50,2.87,3.00,3.39,3.04,2.76,3.01,3.35,2.91,2.93,3.28,3.67,3.08,3.10,3.75,3.80,3.60,3.50,3.12,3.00,3.57,3.13,2.92,3.60,3.78,3.29,3.52,4.05,4.24,4.44,4.33,4.39,4.00,3.40,3.35,3.63,3.48,2.89,3.07,3.36,2.88,2.98,2.76,3.04,3.35,3.28,2.65,2.81,2.62,2.59,3.02,3.21,2.77,3.23,2.84,2.37,2.49,2.74,2.42,2.73,2.91,2.67,2.08,2.63,2.59,1.96,1.86,1.60,1.32,1.18,1.12,1.00,0.80,0.77,0.84,0.97,0.98,1.02,1.15,1.26,1.37,1.46,1.67,1.70,1.82,2.12,2.23,2.57,2.40,2.98,2.90,3.26,2.74,2.45,3.17,3.09,2.63,2.56,3.25,2.90,2.53,2.87,3.23,2.85,2.77,3.39,3.50,3.16,3.06,3.73,4.00,4.70,4.29,3.57,3.63,4.05,3.59,3.20,3.76,3.98,3.60,3.24,3.60,3.69,3.36,3.31,3.66,3.49,3.14,3.40,3.75,3.74,3.51,4.75],[31.03,30.93,30.74,30.73,30.75,30.68,30.58,30.67,30.74,30.65,30.77,30.85,30.83,30.87,30.84,30.86,30.86,30.72,30.68,30.58,30.50,30.47,30.58,30.67,30.72,30.73,30.57,30.60,30.54,30.40,30.26,30.49,30.48,30.27,30.35,30.50,30.43,30.30,30.50,30.46,30.47,30.34,30.32,30.39,30.40,30.39,30.45,30.47,30.40,30.34,30.47,30.50,30.39,30.33,30.52,30.53,30.59,30.59,30.67,30.60,30.66,30.70,30.65,30.58,30.59,30.56,30.50,30.59,30.59,30.46,30.53,30.62,30.53,30.47,30.62,30.72,30.50,30.58,30.78,30.76,30.60,30.78,30.70,30.80,30.71,30.53,30.73,30.54,30.51,30.20,30.30,30.48,30.35,30.16,30.52,30.53,30.43,30.42,30.57,30.63,30.62,30.69,30.70,30.55,30.78,30.70,30.66,30.48,30.69,30.68,30.43,30.69,30.74,30.47,30.60,30.76,30.75,30.67,30.48,30.52,30.70,30.48,30.37,30.44,30.57,30.34,30.16,30.41,30.41,29.98,30.20,29.66,29.71,30.08,30.03,30.29,30.16,29.73,29.86,29.86,29.81,30.07,29.73,30.07,30.01,29.54,29.98,30.27,30.15,29.95,30.22,30.54,30.57,30.24,30.45,30.40,30.06,30.12,30.47,30.40,29.89,30.36,30.52,30.17,29.90,30.36,30.43,30.07,29.66,30.03,29.66,29.58,29.55,30.11,29.91,29.40,29.97,30.06,29.73,29.45,29.98,30.02,29.51,29.60,29.92,29.98,29.50,29.76,30.02,29.81,29.66,29.89,30.08,29.76,29.73,29.82,29.60,29.68,29.48,29.37,29.12,29.22,28.96,29.01,28.89,28.25,28.54,28.96,28.43,27.75,28.52,28.89,28.35,28.21,28.82,28.96,28.29,28.44,29.31,29.11,28.65,29.30,29.40,28.96,29.17,29.63,29.61,29.52,29.46,30.13,29.94,30.03,29.64,29.59,29.99,29.84,29.21,29.73,30.10,29.84,29.15,30.03,30.18,29.74,29.43,30.20,30.05,30.39,30.36,30.66,30.59,30.59,30.52,30.32,30.38,30.43,30.15,30.02,30.32,30.21,29.98,29.92,30.10,29.85,29.70,29.87,29.81,29.67,29.47,29.93,30.12,30.02,30.11,30.17,30.09,29.96,30.12,30.15,30.07,29.83,30.14,30.33,30.03,30.03,30.34,30.40,30.14,29.97,30.48,30.51,30.26,30.46,30.54,30.19,30.09,30.23,29.96,30.06,30.09,29.83,29.68,29.92,30.09,29.93,30.13,30.10,29.89,29.76,29.98,29.79,29.70,29.58,29.97,29.52,29.00,29.70,29.48,29.38,29.92,29.94,30.09,30.40,30.49,30.66,30.38,30.69,30.37,30.13,30.47,30.70,30.61,30.41,30.46,30.67,30.73,30.80,30.80,30.59,30.73,30.80,30.75,30.59,30.73,30.80,30.71,30.57,30.51,30.61,30.58,30.31,30.29,30.54,30.41,30.20,30.40,30.40,30.08,30.06,30.14,29.99,29.79,29.52,29.16,29.47,28.99,29.27,29.05,29.50,29.92,29.67,29.75,30.09,30.12,29.87,30.21,30.33,30.22,30.40,30.45,30.50,30.56,30.60,30.62,30.67,30.76,30.66,30.77,30.77,30.68,30.72,30.72,30.63,30.53,30.65,30.50,30.37,30.24,30.42,30.36,30.08,30.23,30.08,29.92,29.75,30.02,29.75,29.14,29.51,29.72,29.15,28.98,29.25,29.40,28.77,28.51,29.08,28.88,28.35,28.26,28.87,28.55,28.23,27.82,27.83,28.39,28.60,28.24,28.87,29.10,28.60,28.89,29.27,29.14,28.95,29.43,29.60,29.53,29.37,29.81,29.92,29.37,29.86,29.77,29.74,29.50,29.19,29.18,28.92,28.76,28.61,28.66,28.52,28.24,27.96,27.76,28.03,28.16,27.70,27.84,28.40,28.32,27.91,28.47,29.04,29.26,29.51,28.96,29.06,29.18,29.06,28.22,28.40,29.03,28.66,28.08,28.29,28.72,28.45,28.13,28.83,28.93,28.89,29.00,29.27,29.17,29.59,29.44,29.65,29.86,30.07,30.11,30.06,29.63,30.08,29.74,29.37,29.92,29.94,29.37,29.29,29.91,30.02,29.84,29.25,29.47,29.73,29.23,28.84,29.74,29.66,29.11,29.37,29.90,29.61,29.97,29.87,29.95,30.18,30.26,29.78,30.33,30.02,29.97,30.41,30.16,30.26,30.23,30.32,29.76,29.62,30.20,29.49,30.19,30.18,30.24,29.33,29.82,30.18,29.55,29.52,28.82,28.81,29.16,29.10,28.56,28.81,29.39,28.36,28.70,29.37,29.41,29.04,29.31,29.80,29.39,29.46,29.88,29.80,30.11,29.92,30.20,30.07,30.06,29.61,29.92,30.05,29.42,29.31,29.96,29.80,29.20,29.44,29.95,29.38,29.16,29.72,29.75,29.62,29.40,30.06,29.98,29.78,29.99,30.28,30.52,30.54,30.08,30.41,30.60,30.26,29.79,30.44,30.45,30.16,30.06,30.32,30.29,29.81,29.95,30.30,30.27,29.96,30.12,30.40,30.17,29.92,30.10,26.42,24.89,23.26,22.64,21.46,20.74,19.99,19.95,19.79,18.76,19.53,19.56,19.02,19.37,18.98,19.73,18.94,18.97,17.60,16.95,16.62,16.38,15.32,15.57,14.25,13.73,13.01,12.52,12.13,11.29,11.11,12.12,10.78,10.40,10.91,10.89,10.28,10.05,9.99,10.67,9.65,9.59,10.04,10.15,9.78,9.93,10.09,9.64,9.12,9.55,9.90,9.51,8.20,8.92,9.83,8.25,9.81,10.76,10.56,10.47,11.08,11.24,10.24,11.05,11.49,11.13,10.94,11.63,12.14,11.24,11.37,12.36,12.16,11.93,12.15,12.90,12.74,12.50,13.11,13.73,13.00,13.84,13.51,13.74,13.01,13.12,12.95,12.33,11.86,11.13,10.92,12.28,11.45,11.05,11.12,12.31,11.80,11.34,12.23,12.65,12.67,14.85,13.27,13.68,12.11,12.22,12.07,11.82,11.59,11.44,10.42,11.54,11.59,11.14,11.54,12.48,11.66,12.69,12.44,11.65,11.76,11.33,10.18,9.89,10.94,9.80,8.69,8.93,9.11,7.57,7.98,6.90,7.93,8.58,8.66,8.90,8.99,7.14,8.21,8.29,9.14,8.44,8.51,9.19,9.07,8.41,9.07,9.67,9.27,9.05,9.75,10.43,10.28,9.39,9.69,9.80,8.70,9.11,9.59,9.38,8.55,9.29,9.58,8.33,7.64,8.56,8.36,7.21,7.20,6.75,6.37,7.64,7.45,8.36,8.42,7.54,8.01,8.58,8.13,7.65,8.65,8.35,7.77,7.91,8.44,8.51,8.03,8.27,9.15,9.14,8.67,9.18,10.26,9.88,11.08,9.90,9.15,8.70,9.08,9.12,8.67,7.80,7.89,7.79,7.08,6.99,6.55,6.46,6.39,6.28,5.95,6.28,5.80,5.54,5.61,5.57,5.06,5.23,5.80,5.18,5.48,5.92,5.77,5.21,5.70,6.38,6.10,5.79,5.55,6.58,6.62,6.26,5.18,5.32,6.07,5.42,5.02,5.36,5.75,5.04,4.93,5.44,5.64,5.18,5.38,5.88,5.95,6.51,6.51,6.97,6.72,7.38,7.12,6.22,6.79,7.34,6.58,6.10,7.17,7.07,6.17,6.47,7.50,6.94,5.94,6.96,7.53,6.89,6.39,7.83,7.77,8.34,7.42,7.98,8.36,7.21,7.30,8.20,7.64,7.10,7.43,7.68,6.98,7.01,7.54,7.55,6.67,7.17,7.80,7.55,7.23,7.47,7.25,6.53,6.44,7.01,6.36,6.49,7.14,6.87,6.47,6.97,7.33,6.74,7.08,7.04,6.70,6.20,6.74,6.40,5.76,6.14,6.42,5.71,5.39,5.83,6.00,5.75,6.20,6.63,6.23,6.92,7.48,7.81,6.79,7.09,6.89,6.33,6.74,7.40,6.78,6.37,6.64,7.34,7.47,8.16,8.05,7.01,7.36,8.38,7.55,7.02,7.92,8.34,7.61,7.08,6.65,7.12,7.06,6.09,6.15,6.52,5.85,5.51,6.03,5.99,5.45,5.17,5.74,5.88,5.12,5.19,5.07,4.64,4.13,4.25,4.06,4.24,4.69,4.66,4.33,4.72,5.06,4.80,5.03,5.41,5.89,5.82,6.00,6.38,6.56,6.65,6.95,7.50,7.55,7.68,8.85,8.28,7.72,7.80,7.86,7.40,6.76,7.25,6.50,5.98,5.93,5.92,5.58,5.22,5.46,5.01,4.35,4.37,4.31,4.07,3.39,3.57,3.37,3.08,3.16,3.20,2.77,2.64,2.78,2.82,2.50,2.37,2.85,2.72,2.14,2.15,1.90,1.51,1.70,1.87,1.44,1.30,1.73,1.69,1.29,1.47,1.82,1.70,1.44,1.75,2.03,2.00,1.88,2.14,1.90,1.76,1.35,1.62,1.77,1.52,1.23,1.66,1.75,1.44,1.42,1.92,1.95,1.87,2.15,2.41,2.49,2.45,2.68,2.72,2.76,3.17,3.43,4.16,4.41,4.46,3.88,3.50,3.60,3.58,3.20,2.94,3.24,3.25,2.74,2.69,3.15,2.97,2.55,2.72,3.23,2.83,2.81,3.12,3.63,3.08,2.88,3.59,3.63,3.28,3.22,2.81,2.72,3.28,2.90,2.70,3.36,3.41,2.97,3.27,3.68,3.88,4.10,4.12,4.02,3.53,3.24,3.00,3.13,3.12,2.63,2.69,2.87,2.59,2.61,2.47,2.77,2.93,2.94,2.41,2.59,2.39,2.47,2.89,3.09,2.75,3.22,2.76,2.40,2.47,2.86,2.45,2.94,3.18,2.75,2.22,2.41,2.47,1.97,1.96,1.69,1.48,1.28,1.15,1.06,0.97,0.81,0.76,0.81,0.93,0.99,0.98,1.13,1.26,1.32,1.29,1.48,1.64,1.84,1.94,2.35,2.07,2.75,2.81,2.98,2.54,2.32,2.94,2.82,2.48,2.34,2.97,2.89,2.43,2.64,3.16,2.80,2.61,3.13,3.35,3.04,2.91,3.61,3.85,4.52,4.16,3.50,3.77,3.98,3.40,3.17,3.80,3.82,3.51,3.31,3.56,3.55,3.17,3.29,3.58,3.34,3.05,3.29,3.63,3.65,3.46,4.73],[30.88,30.93,30.80,30.79,30.78,30.74,30.63,30.72,30.75,30.65,30.72,30.82,30.79,30.83,30.79,30.78,30.79,30.70,30.66,30.61,30.52,30.50,30.61,30.73,30.74,30.79,30.65,30.62,30.66,30.56,30.35,30.61,30.58,30.39,30.45,30.59,30.60,30.43,30.70,30.59,30.65,30.42,30.44,30.50,30.51,30.38,30.49,30.48,30.39,30.41,30.47,30.49,30.44,30.34,30.48,30.50,30.58,30.59,30.74,30.55,30.76,30.73,30.65,30.61,30.71,30.56,30.50,30.68,30.66,30.55,30.61,30.73,30.45,30.50,30.67,30.77,30.55,30.64,30.84,30.82,30.74,30.84,30.75,30.85,30.82,30.59,30.76,30.59,30.63,30.33,30.51,30.52,30.36,30.26,30.58,30.54,30.50,30.49,30.52,30.65,30.67,30.81,30.84,30.68,30.75,30.80,30.75,30.60,30.78,30.74,30.47,30.73,30.75,30.37,30.58,30.70,30.82,30.76,30.57,30.71,30.84,30.40,30.44,30.55,30.43,30.33,30.30,30.50,30.42,30.14,30.29,29.83,29.99,30.14,30.18,30.39,30.30,29.75,29.75,29.75,29.76,30.29,29.93,30.41,30.38,29.80,29.95,30.45,30.42,30.06,30.39,30.68,30.69,30.50,30.57,30.48,30.17,30.25,30.57,30.51,30.03,30.38,30.49,30.28,30.00,30.40,30.41,30.26,29.94,30.10,29.80,29.72,29.58,30.22,30.03,29.41,30.05,30.13,29.76,29.52,30.14,30.12,29.68,29.76,30.18,30.16,29.67,29.92,30.19,30.03,29.71,29.99,30.31,29.93,29.99,29.92,29.90,29.90,29.65,29.56,29.42,29.41,29.08,29.18,29.02,28.59,28.72,29.14,28.69,28.08,28.60,29.17,28.88,28.35,28.90,29.13,28.66,28.75,29.46,29.33,28.88,29.38,29.58,29.11,29.17,29.80,29.81,29.60,29.42,30.28,29.96,30.01,29.61,29.67,29.95,29.86,29.22,29.75,30.20,29.91,29.20,30.04,30.22,29.63,29.45,30.18,30.06,30.44,30.43,30.66,30.67,30.63,30.55,30.38,30.41,30.44,30.22,30.09,30.34,30.31,30.01,29.98,30.12,29.96,29.74,29.95,29.99,29.76,29.61,30.15,30.20,30.19,30.21,30.30,30.25,29.97,30.26,30.36,30.23,29.88,30.25,30.45,30.11,30.11,30.38,30.44,30.15,30.06,30.51,30.55,30.28,30.53,30.57,30.28,30.12,30.31,29.95,30.16,30.16,29.91,29.91,30.03,30.17,29.94,30.27,30.31,30.04,29.90,29.97,29.88,29.69,29.62,29.99,29.46,29.05,29.68,29.53,29.43,29.92,29.94,30.14,30.41,30.47,30.68,30.46,30.71,30.50,30.22,30.57,30.73,30.68,30.52,30.54,30.74,30.78,30.85,30.83,30.67,30.73,30.82,30.80,30.67,30.74,30.80,30.70,30.59,30.55,30.62,30.65,30.30,30.25,30.59,30.41,30.31,30.42,30.44,30.09,30.08,30.14,29.95,29.83,29.56,29.13,29.54,29.07,29.29,29.11,29.65,29.95,29.75,29.99,30.16,30.18,29.96,30.33,30.38,30.35,30.45,30.50,30.62,30.63,30.67,30.65,30.66,30.83,30.72,30.81,30.84,30.73,30.77,30.81,30.70,30.62,30.76,30.69,30.48,30.39,30.56,30.49,30.22,30.29,30.20,29.99,29.79,30.12,29.79,29.14,29.44,29.89,29.16,28.96,29.35,29.53,28.82,28.68,29.19,28.88,28.65,28.90,29.29,28.81,28.75,27.97,28.05,28.48,28.79,28.61,28.94,29.13,28.92,29.14,29.51,29.27,29.15,29.52,29.86,29.67,29.44,29.83,29.94,29.44,29.73,29.77,29.61,29.46,29.41,29.14,29.14,29.00,28.87,28.77,28.65,28.49,28.39,28.02,28.21,28.07,27.86,27.96,28.48,28.41,28.31,28.63,29.37,29.37,29.63,29.10,29.01,29.23,29.09,28.20,28.54,29.08,28.63,28.01,28.51,28.67,28.57,28.47,29.01,29.06,28.99,29.24,29.37,29.40,29.68,29.50,29.60,29.76,29.98,29.95,29.97,29.62,30.06,29.74,29.43,29.89,29.96,29.51,29.39,29.91,29.97,29.74,29.26,29.51,29.73,29.26,28.97,29.72,29.70,29.24,29.38,29.91,29.70,30.08,29.98,29.98,30.31,30.37,29.88,30.42,30.13,30.00,30.48,30.18,30.24,30.30,30.32,29.83,29.73,30.14,29.52,30.09,30.18,30.16,29.47,29.87,30.15,29.61,29.44,28.84,28.88,29.36,29.24,28.61,29.09,29.56,28.95,28.26,29.53,29.49,29.17,29.53,29.93,29.60,29.63,29.97,29.90,30.21,30.06,30.35,30.14,30.08,29.68,30.05,30.14,29.64,29.45,30.06,29.97,29.42,29.61,30.07,29.46,29.35,29.84,29.85,29.62,29.73,30.19,29.96,29.92,30.15,30.37,30.51,30.53,30.22,30.43,30.66,30.27,29.93,30.49,30.50,30.23,30.07,30.43,30.34,29.85,30.01,30.34,30.38,30.02,30.23,30.47,30.23,30.03,30.11,26.27,25.05,23.70,22.37,21.22,21.05,20.39,19.75,19.73,18.72,19.35,19.17,18.85,19.03,18.58,19.16,18.38,18.44,16.99,16.29,16.10,16.10,14.81,15.02,14.00,13.23,12.72,11.70,11.30,10.52,10.41,11.19,10.15,9.98,10.35,10.31,9.86,9.56,9.54,10.16,9.20,9.11,9.61,9.57,9.09,9.72,9.57,9.02,8.72,8.74,9.42,8.66,7.81,8.38,9.60,7.74,9.48,10.01,9.96,10.04,10.62,10.90,9.54,10.56,11.05,10.30,10.25,10.99,11.55,10.38,10.54,11.83,11.71,10.77,11.48,12.12,11.77,11.64,12.02,12.83,12.27,12.72,12.51,12.65,11.66,12.34,11.96,11.59,10.92,10.22,9.94,11.50,10.65,10.01,9.75,12.02,10.90,10.06,11.76,12.00,11.75,13.69,12.22,12.81,12.04,11.91,11.27,10.72,10.71,10.70,9.47,10.73,11.21,10.29,11.03,11.96,11.01,12.00,11.04,10.70,11.36,10.65,9.25,9.45,10.19,8.94,8.07,8.86,8.85,7.45,8.36,6.68,6.70,8.41,7.83,8.56,8.47,6.75,7.97,7.87,8.83,8.42,8.52,8.94,8.91,8.38,8.54,9.23,8.98,8.58,9.41,9.95,9.73,8.97,9.29,9.28,8.41,8.70,8.73,8.76,8.15,8.45,8.96,8.25,7.29,7.78,7.56,7.66,7.29,6.70,6.23,7.12,7.09,7.95,7.91,7.03,7.48,8.16,7.60,7.22,7.84,7.93,7.34,7.59,7.84,7.92,7.63,7.78,8.75,8.66,8.41,8.82,10.02,9.46,10.58,9.43,8.79,8.66,8.85,8.92,8.12,7.55,7.65,7.46,7.01,7.09,6.39,6.19,6.40,5.97,5.72,6.02,5.31,5.43,5.21,5.73,4.95,5.14,5.16,5.34,5.09,5.48,5.70,5.05,5.42,6.05,5.75,5.85,5.61,6.51,6.53,6.25,5.05,5.12,5.89,5.40,4.84,5.18,5.52,4.89,4.71,5.22,5.39,4.91,5.00,5.45,5.63,6.20,6.05,6.75,6.36,7.11,6.69,5.85,6.60,7.17,6.14,5.81,7.11,6.91,5.80,6.29,7.39,6.36,5.73,6.97,7.19,6.61,6.13,7.17,7.08,7.72,6.89,7.68,8.08,6.90,7.02,7.82,7.31,6.51,6.99,7.44,6.50,6.32,7.41,7.31,6.11,6.83,7.55,7.17,6.97,7.24,7.04,6.18,6.01,6.70,6.02,6.09,7.01,6.68,6.18,6.77,7.18,6.43,6.92,6.91,6.40,6.15,6.39,6.04,5.55,6.00,5.96,5.24,5.13,5.55,5.65,5.38,5.89,6.34,5.99,6.53,7.21,7.35,6.44,6.74,6.54,5.97,6.42,6.88,6.42,6.10,6.27,6.92,7.04,7.63,7.49,6.58,7.09,7.77,6.98,6.60,7.39,7.80,7.28,6.75,6.42,6.76,6.51,5.87,5.93,6.21,5.62,5.13,5.62,5.74,5.32,5.02,5.50,5.59,5.03,4.99,4.87,4.57,4.00,4.16,3.83,4.11,4.71,4.50,4.14,4.79,4.94,4.75,4.92,5.30,5.73,5.56,5.72,6.12,6.41,6.44,6.61,7.07,7.22,7.33,8.23,7.76,7.20,7.26,7.42,7.36,6.40,6.86,6.28,5.74,5.74,5.74,5.35,5.26,5.31,4.82,4.29,4.39,4.32,3.83,3.46,3.52,3.33,3.05,3.00,3.01,2.75,2.45,2.63,2.65,2.32,2.09,2.55,2.43,1.95,1.88,1.64,1.30,1.48,1.68,1.23,1.14,1.51,1.53,1.13,1.39,1.62,1.57,1.29,1.61,1.76,1.69,1.61,1.78,1.60,1.47,1.15,1.39,1.49,1.31,1.07,1.42,1.52,1.32,1.21,1.67,1.83,1.71,1.83,2.15,2.32,2.16,2.53,2.63,2.63,2.96,3.22,4.03,4.25,4.38,3.77,3.29,3.49,3.52,3.02,2.90,3.09,3.16,2.68,2.68,2.97,2.77,2.31,2.74,3.00,2.54,2.38,3.00,3.22,2.72,2.76,3.21,3.33,3.05,2.83,2.52,2.61,3.05,2.75,2.54,3.05,3.21,2.81,2.90,3.42,3.59,3.91,3.85,3.86,3.45,2.97,2.88,3.15,3.01,2.55,2.59,2.83,2.47,2.49,2.38,2.64,2.81,2.71,2.22,2.39,2.18,2.31,2.60,2.86,2.63,3.00,2.53,2.23,2.27,2.63,2.44,2.86,3.12,2.62,2.20,2.62,2.55,2.00,1.97,1.71,1.51,1.47,1.20,1.02,1.00,0.94,0.80,0.76,0.80,0.88,0.90,0.86,1.09,1.23,1.22,1.27,1.50,1.74,1.77,2.16,2.00,2.59,2.53,2.92,2.43,2.11,2.94,2.82,2.35,2.26,3.01,2.72,2.39,2.78,3.08,2.75,2.78,3.33,3.51,3.09,2.94,3.71,4.00,4.64,4.32,3.56,3.65,4.08,3.52,3.13,3.71,3.83,3.48,3.09,3.51,3.39,3.00,3.00,3.43,3.26,2.78,3.06,3.48,3.45,3.13,4.64],[31.01,30.98,30.87,30.86,30.84,30.79,30.70,30.79,30.83,30.73,30.79,30.88,30.86,30.84,30.84,30.83,30.85,30.74,30.72,30.63,30.56,30.58,30.65,30.72,30.78,30.83,30.66,30.67,30.69,30.54,30.39,30.60,30.58,30.40,30.43,30.60,30.58,30.40,30.68,30.62,30.67,30.46,30.44,30.52,30.47,30.42,30.49,30.47,30.43,30.34,30.50,30.39,30.37,30.37,30.44,30.47,30.54,30.53,30.69,30.62,30.77,30.74,30.59,30.63,30.73,30.61,30.55,30.73,30.70,30.60,30.62,30.74,30.59,30.53,30.72,30.80,30.55,30.66,30.86,30.86,30.73,30.86,30.78,30.88,30.83,30.68,30.81,30.65,30.66,30.35,30.51,30.55,30.40,30.31,30.57,30.63,30.50,30.50,30.65,30.70,30.63,30.81,30.84,30.62,30.80,30.83,30.72,30.53,30.74,30.77,30.46,30.73,30.77,30.48,30.62,30.76,30.79,30.79,30.58,30.69,30.81,30.54,30.43,30.52,30.60,30.39,30.22,30.45,30.43,30.00,30.26,29.78,30.02,30.18,30.26,30.38,30.28,29.93,29.81,29.90,29.89,30.33,29.97,30.43,30.42,29.85,30.18,30.56,30.46,30.27,30.53,30.75,30.73,30.54,30.58,30.54,30.30,30.31,30.56,30.44,30.14,30.43,30.50,30.30,30.08,30.35,30.45,30.34,30.00,30.05,29.92,29.89,29.78,30.20,30.11,29.64,30.14,30.20,30.00,29.75,30.17,30.30,29.85,29.95,30.24,30.30,29.89,30.04,30.37,30.06,29.84,30.08,30.45,30.05,30.10,30.05,30.02,29.92,29.63,29.57,29.55,29.47,29.16,29.39,29.21,28.47,28.72,29.49,29.01,28.05,28.76,29.42,28.91,28.48,29.15,29.39,28.71,28.75,29.54,29.50,28.98,29.44,29.61,29.24,29.22,29.75,29.72,29.54,29.60,30.12,29.98,30.00,29.74,29.69,30.01,30.02,29.30,29.79,30.38,30.05,29.27,30.15,30.35,29.72,29.48,30.27,30.08,30.45,30.53,30.73,30.75,30.66,30.62,30.51,30.50,30.48,30.31,30.18,30.37,30.33,30.02,29.99,30.12,29.93,29.81,29.95,30.01,29.79,29.66,30.06,30.11,30.16,30.20,30.32,30.25,30.03,30.36,30.33,30.19,29.93,30.23,30.44,30.14,30.15,30.37,30.48,30.21,30.07,30.51,30.59,30.33,30.57,30.63,30.35,30.19,30.40,30.03,30.14,30.22,29.98,29.89,30.04,30.25,30.06,30.28,30.25,30.00,29.98,30.03,29.96,29.80,29.65,30.04,29.58,29.13,29.78,29.47,29.39,29.99,29.98,30.13,30.45,30.49,30.74,30.50,30.79,30.53,30.27,30.60,30.83,30.76,30.61,30.59,30.79,30.85,30.89,30.88,30.73,30.78,30.88,30.86,30.78,30.81,30.86,30.75,30.65,30.54,30.68,30.78,30.54,30.41,30.76,30.52,30.47,30.55,30.54,30.19,30.17,30.23,29.97,29.90,29.51,29.02,29.57,29.11,29.37,29.11,29.69,30.02,29.89,30.04,30.30,30.33,30.07,30.47,30.57,30.54,30.55,30.64,30.77,30.69,30.75,30.75,30.73,30.85,30.75,30.86,30.87,30.79,30.81,30.85,30.78,30.74,30.81,30.74,30.54,30.47,30.57,30.55,30.30,30.34,30.22,30.07,29.81,30.09,29.86,29.16,29.51,29.90,29.08,28.87,29.43,29.51,28.72,28.56,29.16,28.95,28.51,28.71,29.12,28.63,28.17,27.75,27.73,28.33,28.57,28.37,28.83,29.10,28.68,29.20,29.37,29.29,29.10,29.66,29.82,29.73,29.52,29.84,30.03,29.55,29.76,29.68,29.64,29.48,29.42,29.33,29.10,28.86,28.82,28.72,28.62,28.21,27.99,27.77,28.09,27.91,27.52,27.72,28.32,28.26,27.83,28.37,29.04,29.40,29.52,28.93,29.07,29.27,29.08,28.09,28.43,29.12,28.77,28.19,28.54,28.72,28.64,28.40,28.94,29.20,29.13,29.24,29.47,29.47,29.86,29.62,29.71,29.88,30.07,30.09,30.15,29.79,30.14,29.81,29.55,30.00,30.02,29.54,29.47,30.00,30.07,29.92,29.36,29.60,29.85,29.30,28.95,29.84,29.75,29.34,29.51,30.02,29.78,30.14,30.02,30.04,30.34,30.42,29.99,30.47,30.27,30.14,30.53,30.25,30.28,30.37,30.38,29.81,29.82,30.23,29.69,30.19,30.31,30.26,29.57,29.95,30.23,29.73,29.60,28.83,28.78,29.34,29.16,28.68,29.28,29.59,28.99,29.01,29.05,29.61,29.30,29.72,29.99,29.78,29.67,30.06,30.02,30.20,30.06,30.37,30.18,30.15,29.80,30.08,30.21,29.65,29.50,30.15,29.99,29.26,29.59,30.11,29.49,29.24,29.86,29.94,29.70,29.75,30.22,30.09,29.98,30.16,30.41,30.59,30.61,30.29,30.53,30.69,30.34,30.09,30.58,30.53,30.29,30.20,30.54,30.42,29.89,30.18,30.45,30.47,30.08,30.36,30.54,30.31,30.11,30.32,26.23,24.79,23.24,22.11,21.01,20.51,19.89,19.37,19.44,18.41,19.10,19.01,18.95,19.08,18.72,19.28,18.38,18.39,16.88,16.01,15.57,15.91,14.64,15.00,14.01,13.26,12.33,11.40,10.99,10.29,10.13,10.96,9.98,9.71,9.97,10.11,9.60,9.39,9.51,10.11,8.93,8.97,9.44,9.29,8.76,9.34,9.47,8.95,8.38,8.69,9.39,8.71,7.55,8.75,9.70,8.19,9.57,9.99,10.13,10.04,10.68,10.99,9.87,10.59,11.20,10.49,10.18,11.03,11.70,10.53,10.40,11.95,11.32,10.65,11.31,12.14,11.42,11.40,12.03,12.57,11.96,12.61,12.43,12.95,11.85,11.80,11.77,11.32,10.89,10.29,9.95,11.31,10.66,10.31,10.13,11.69,11.18,10.46,11.69,12.22,11.91,13.65,12.19,12.77,11.94,11.60,11.06,10.43,10.74,10.99,9.84,11.05,11.22,10.50,11.35,12.56,11.09,12.29,11.30,10.82,11.42,10.40,9.60,9.55,10.36,9.41,8.27,8.89,9.50,7.51,8.42,6.52,6.38,8.64,7.13,8.69,8.50,6.63,7.96,7.88,9.08,8.33,8.39,8.76,8.68,8.14,8.46,9.13,8.80,8.41,9.17,9.95,9.70,8.78,9.16,9.18,8.28,8.56,8.70,8.61,7.99,8.37,8.80,8.07,7.27,7.81,8.31,7.31,6.82,6.99,6.16,7.07,6.97,7.81,7.86,7.05,7.34,8.10,7.45,7.23,8.02,7.75,7.27,7.76,7.85,7.84,7.63,7.88,8.55,8.51,8.17,8.71,9.91,9.42,10.94,9.37,8.75,8.33,8.85,8.84,8.20,7.67,7.75,7.44,7.15,7.21,6.34,6.25,6.40,6.22,5.65,5.89,5.48,5.12,5.09,5.28,4.95,4.70,5.14,5.04,4.72,5.23,5.68,4.93,5.19,5.98,5.85,5.73,5.39,6.43,6.29,6.03,4.90,4.89,5.70,5.20,4.64,4.87,5.24,4.64,4.52,4.95,5.07,4.62,4.80,5.17,5.29,5.92,5.79,6.51,6.20,6.94,6.42,5.64,6.54,6.96,5.92,5.66,6.85,6.52,5.66,6.06,7.09,6.25,5.53,6.67,6.95,6.50,6.01,7.12,7.36,7.59,6.85,7.54,8.01,6.99,7.03,7.70,7.10,6.42,6.84,7.25,6.33,6.21,7.08,6.94,5.92,6.66,7.19,6.92,6.61,6.92,6.73,5.87,5.70,6.37,5.68,5.78,6.62,6.25,5.97,6.58,6.81,6.10,6.69,6.60,6.29,5.85,6.14,5.90,5.45,5.87,5.68,5.09,5.03,5.25,5.35,5.15,5.54,6.10,5.66,6.32,6.91,7.20,6.21,6.64,6.27,5.76,6.23,6.79,6.31,5.97,6.19,6.80,6.95,7.54,7.47,6.47,7.06,7.68,6.87,6.44,7.31,7.64,7.10,6.57,6.21,6.65,6.32,5.69,5.67,6.04,5.48,5.00,5.42,5.51,5.01,4.73,5.23,5.39,4.81,4.84,4.86,4.36,3.70,3.99,3.68,3.96,4.34,4.37,4.03,4.53,4.72,4.51,4.76,5.22,5.53,5.36,5.58,5.95,6.15,6.21,6.52,7.04,7.13,7.19,8.23,7.71,7.08,7.25,7.36,7.10,6.37,6.75,6.16,5.65,5.62,5.70,5.29,5.09,5.33,4.87,4.17,4.33,4.37,3.93,3.39,3.52,3.44,2.94,3.12,3.14,2.88,2.56,2.70,2.78,2.43,2.23,2.64,2.61,2.13,2.08,1.75,1.57,1.68,1.69,1.34,1.30,1.57,1.56,1.13,1.48,1.66,1.56,1.28,1.60,1.74,1.67,1.60,1.77,1.56,1.39,1.05,1.24,1.39,1.20,1.02,1.33,1.49,1.30,1.26,1.63,1.78,1.76,1.94,2.18,2.34,2.28,2.52,2.63,2.70,2.99,3.19,3.98,4.36,4.30,3.63,3.35,3.43,3.37,2.93,2.76,3.03,2.97,2.63,2.68,2.92,2.70,2.25,2.82,2.90,2.53,2.25,2.90,3.28,2.47,2.51,3.23,3.34,2.94,2.90,2.49,2.51,3.01,2.73,2.47,2.97,3.14,2.78,2.91,3.37,3.56,3.83,3.72,3.82,3.42,2.86,2.85,3.05,2.97,2.57,2.63,2.80,2.49,2.58,2.42,2.64,2.83,2.72,2.11,2.31,2.00,2.10,2.49,2.63,2.40,2.83,2.43,2.10,2.06,2.54,2.50,2.92,3.10,2.66,2.22,2.61,2.55,2.12,1.98,1.74,1.55,1.45,1.32,1.05,0.96,0.98,0.92,0.78,0.76,0.80,0.89,0.86,0.93,1.09,1.19,1.16,1.34,1.68,1.73,2.10,2.00,2.60,2.53,2.92,2.38,2.12,2.78,2.76,2.19,2.43,2.91,2.56,2.44,2.86,3.12,2.63,2.72,3.27,3.46,3.07,2.95,3.65,3.94,4.58,4.28,3.55,3.62,3.96,3.48,3.07,3.64,3.79,3.45,3.02,3.43,3.34,2.92,2.88,3.32,3.13,2.60,2.90,3.35,3.31,3.00,4.54],[31.02,30.94,30.86,30.80,30.73,30.78,30.67,30.72,30.81,30.72,30.80,30.91,30.88,30.87,30.82,30.84,30.89,30.76,30.74,30.62,30.56,30.53,30.66,30.76,30.80,30.85,30.70,30.66,30.67,30.52,30.40,30.59,30.54,30.44,30.43,30.56,30.52,30.36,30.65,30.51,30.60,30.40,30.40,30.44,30.45,30.38,30.51,30.43,30.35,30.35,30.50,30.46,30.35,30.39,30.52,30.50,30.62,30.63,30.71,30.53,30.71,30.71,30.65,30.62,30.70,30.62,30.53,30.67,30.67,30.59,30.60,30.71,30.61,30.54,30.69,30.81,30.57,30.65,30.84,30.87,30.72,30.88,30.82,30.92,30.85,30.68,30.87,30.71,30.65,30.36,30.45,30.67,30.45,30.35,30.59,30.64,30.50,30.51,30.63,30.71,30.64,30.83,30.85,30.66,30.88,30.84,30.76,30.60,30.76,30.78,30.52,30.77,30.80,30.52,30.69,30.86,30.85,30.84,30.63,30.67,30.81,30.55,30.44,30.51,30.62,30.43,30.22,30.47,30.46,29.98,30.29,29.80,30.00,30.22,30.31,30.40,30.42,29.88,29.90,29.98,30.00,30.31,29.92,30.37,30.36,29.78,30.01,30.47,30.33,30.02,30.40,30.66,30.63,30.35,30.52,30.44,30.13,30.17,30.56,30.37,30.03,30.34,30.46,30.22,30.07,30.38,30.49,30.22,29.91,30.12,29.80,29.75,29.59,30.11,29.98,29.57,30.05,30.05,29.90,29.61,30.11,30.12,29.74,29.80,30.11,30.25,29.74,29.89,30.18,30.03,29.66,29.88,30.41,29.99,30.11,30.12,29.93,29.94,29.72,29.39,29.33,29.43,29.23,29.36,29.24,28.50,28.76,29.48,28.78,27.85,28.62,29.20,28.56,28.19,29.06,29.17,28.45,28.45,29.36,29.22,28.75,29.34,29.45,29.14,29.23,29.69,29.68,29.56,29.59,30.08,29.94,29.99,29.73,29.64,29.96,30.09,29.29,29.93,30.43,30.05,29.25,30.13,30.34,29.75,29.50,30.27,30.13,30.44,30.52,30.70,30.72,30.66,30.58,30.50,30.49,30.44,30.25,30.22,30.33,30.28,29.93,29.95,30.03,29.84,29.64,29.87,29.93,29.69,29.56,30.06,30.12,30.16,30.15,30.31,30.21,29.92,30.20,30.25,30.14,29.87,30.19,30.37,30.07,30.09,30.34,30.41,30.15,29.94,30.49,30.56,30.31,30.54,30.61,30.36,30.23,30.35,29.93,30.20,30.20,29.93,29.81,29.92,30.24,29.96,30.25,30.22,29.94,29.90,29.98,29.90,29.83,29.53,30.02,29.61,29.15,29.85,29.40,29.38,30.04,30.01,30.11,30.49,30.53,30.75,30.45,30.76,30.46,30.22,30.55,30.81,30.71,30.63,30.60,30.78,30.81,30.89,30.87,30.70,30.80,30.87,30.84,30.76,30.78,30.85,30.76,30.62,30.55,30.66,30.80,30.56,30.47,30.72,30.61,30.46,30.60,30.54,30.24,30.15,30.27,30.02,29.86,29.50,28.96,29.54,28.98,29.29,29.00,29.57,29.97,29.90,29.98,30.26,30.38,30.04,30.46,30.56,30.47,30.59,30.61,30.70,30.65,30.72,30.71,30.74,30.83,30.75,30.85,30.86,30.79,30.79,30.84,30.75,30.70,30.81,30.70,30.51,30.42,30.55,30.52,30.32,30.30,30.20,30.08,29.81,30.03,29.84,29.17,29.41,29.76,29.03,28.78,29.27,29.36,28.65,28.46,28.94,28.81,28.50,28.54,29.03,28.58,28.28,27.71,27.75,28.17,28.46,28.11,28.77,28.93,28.54,29.18,29.34,29.07,29.00,29.53,29.74,29.61,29.50,29.80,29.99,29.44,29.88,29.88,29.82,29.49,29.27,29.24,29.01,28.77,28.68,28.53,28.34,27.97,27.91,27.51,27.84,27.74,27.41,27.56,28.21,28.22,27.76,28.28,28.92,29.34,29.51,28.88,28.94,29.23,29.06,28.01,28.18,28.91,28.48,27.78,28.17,28.50,28.19,28.14,28.77,29.00,28.93,29.05,29.29,29.30,29.69,29.52,29.68,29.91,30.11,30.14,30.07,29.74,30.08,29.70,29.46,29.92,29.92,29.39,29.35,29.96,29.99,29.82,29.30,29.57,29.75,29.14,28.68,29.69,29.64,29.25,29.31,29.86,29.66,29.98,29.94,30.03,30.19,30.27,29.84,30.33,30.15,30.07,30.45,30.25,30.27,30.30,30.40,29.90,29.91,30.31,29.72,30.33,30.30,30.30,29.48,29.98,30.22,29.77,29.56,28.80,28.75,29.35,29.24,28.58,29.11,29.65,28.81,28.82,29.54,29.10,29.09,29.50,29.92,29.74,29.56,29.98,30.00,30.14,29.98,30.21,30.10,29.95,29.61,29.90,30.03,29.54,29.33,29.95,29.94,29.31,29.50,29.92,29.63,29.24,29.72,29.84,29.64,29.65,30.05,29.84,29.99,30.07,30.27,30.50,30.54,30.24,30.50,30.63,30.20,29.93,30.58,30.46,30.14,30.20,30.48,30.27,29.79,30.18,30.40,30.29,30.03,30.30,30.38,30.14,30.02,30.20,25.90,24.24,22.99,22.03,20.73,20.47,19.74,19.33,19.60,18.81,19.19,19.24,18.94,18.80,18.15,18.80,18.16,18.22,16.69,16.19,15.86,15.85,14.65,14.78,13.79,13.07,12.57,12.08,11.81,10.95,10.86,11.85,10.58,10.09,10.80,10.63,9.95,9.70,9.65,10.78,9.41,9.25,10.12,10.01,9.33,9.91,9.99,9.53,8.72,9.08,9.68,8.78,7.77,8.53,9.44,7.92,9.52,9.93,10.28,10.30,10.91,10.88,9.82,10.83,11.35,10.85,10.75,11.53,11.96,11.03,11.22,12.30,12.02,11.66,12.01,12.62,12.28,12.09,12.65,13.23,12.52,13.29,12.92,13.13,12.38,12.60,12.34,11.98,11.35,10.68,10.37,11.84,11.21,10.58,10.41,12.00,11.41,10.59,11.86,12.19,12.03,13.97,12.13,12.77,11.70,11.60,11.06,10.69,10.59,10.72,9.93,10.98,11.10,10.74,11.32,12.03,11.12,12.20,11.68,10.87,11.16,11.15,9.69,9.33,10.48,9.45,8.11,8.78,8.84,7.29,7.53,6.47,6.81,7.85,7.80,8.55,8.45,7.25,7.95,7.94,8.69,8.70,8.55,9.14,9.03,8.38,8.73,9.57,9.08,8.71,9.67,10.25,10.18,9.23,9.58,9.75,8.59,9.01,9.19,9.27,8.49,8.96,9.39,8.24,7.44,7.99,7.98,7.11,6.79,6.64,6.14,7.33,7.34,8.05,8.09,7.23,7.56,8.52,7.89,7.48,8.36,8.20,7.65,7.94,8.18,8.04,7.83,7.91,9.04,8.80,8.40,9.00,10.13,9.67,11.02,9.63,9.00,8.52,9.10,9.07,8.45,8.20,7.87,7.53,7.10,7.15,6.41,6.23,6.21,5.97,5.79,6.12,5.44,5.01,5.23,5.14,4.55,5.08,5.49,4.92,4.94,5.63,5.43,4.80,5.32,6.17,5.76,5.66,5.39,6.27,6.52,6.11,4.94,5.09,5.86,5.17,4.72,5.15,5.44,4.79,4.73,5.26,5.47,4.87,5.07,5.65,5.70,6.35,6.19,6.83,6.39,7.15,6.74,5.85,6.57,7.06,6.27,5.71,6.96,6.90,5.88,6.18,7.39,6.68,5.73,6.95,7.47,6.68,5.96,7.44,7.29,8.07,6.95,7.91,8.29,6.79,7.33,8.14,7.48,6.78,7.13,7.56,6.70,6.66,7.34,7.26,6.34,6.97,7.47,7.28,7.12,7.21,7.02,6.32,6.13,6.84,6.12,6.21,6.86,6.55,6.26,6.88,7.06,6.43,6.90,6.87,6.52,6.03,6.55,6.17,5.65,6.04,6.08,5.34,5.19,5.60,5.76,5.44,6.07,6.59,6.11,6.83,7.44,7.83,6.68,7.09,6.81,6.19,6.75,7.36,6.85,6.42,6.67,7.35,7.49,8.23,8.08,6.93,7.37,8.33,7.44,6.87,7.80,8.24,7.46,6.92,6.55,7.04,6.72,5.91,5.97,6.40,5.77,5.21,5.69,5.88,5.26,5.05,5.59,5.76,5.14,5.18,5.18,4.60,4.02,4.12,3.86,4.14,4.55,4.38,4.31,4.66,4.95,4.71,4.98,5.36,5.72,5.63,5.93,6.41,6.46,6.58,6.92,7.43,7.51,7.64,8.89,8.33,7.67,7.79,7.88,7.42,6.83,7.27,6.49,6.10,6.05,5.98,5.57,5.45,5.63,5.09,4.42,4.56,4.46,4.16,3.63,3.75,3.52,3.12,3.30,3.37,2.95,2.66,2.85,2.92,2.62,2.42,2.83,2.69,2.32,2.28,2.11,1.66,1.76,1.89,1.52,1.35,1.79,1.65,1.23,1.39,1.78,1.63,1.28,1.64,1.94,1.81,1.63,1.94,1.67,1.57,1.16,1.42,1.57,1.31,1.12,1.56,1.67,1.46,1.52,1.90,2.22,2.00,2.30,2.46,2.50,2.50,2.71,2.79,2.87,3.34,3.55,4.22,4.62,4.64,4.01,3.69,3.84,3.74,3.18,3.01,3.29,3.18,2.77,2.73,2.99,2.79,2.45,2.66,3.02,2.67,2.65,2.80,3.37,2.87,2.81,3.28,3.42,3.07,2.93,2.66,2.67,3.09,2.75,2.59,3.13,3.31,2.82,3.00,3.55,3.73,4.03,3.90,3.99,3.59,3.08,2.99,3.20,3.02,2.60,2.68,2.87,2.54,2.56,2.40,2.63,2.77,2.73,2.18,2.36,2.02,2.05,2.41,2.61,2.38,2.92,2.47,2.24,2.06,2.58,2.43,2.84,3.13,2.76,2.36,2.66,2.69,2.18,2.10,1.96,1.77,1.60,1.47,1.26,1.06,1.03,1.00,0.89,0.78,0.76,0.81,0.88,0.96,0.95,1.07,1.18,1.26,1.49,1.63,2.02,1.86,2.48,2.58,2.86,2.28,2.11,3.03,2.78,2.27,2.49,3.02,2.70,2.49,3.03,3.09,2.70,2.70,3.37,3.34,2.99,3.06,3.68,4.05,4.76,4.34,3.64,3.75,4.09,3.37,3.03,3.74,3.86,3.42,3.02,3.34,3.36,2.99,2.88,3.13,3.19,2.72,2.80,3.18,3.32,3.08,4.26],[30.97,30.90,30.84,30.79,30.80,30.72,30.61,30.72,30.73,30.65,30.75,30.80,30.81,30.89,30.87,30.84,30.83,30.76,30.72,30.64,30.50,30.48,30.62,30.72,30.75,30.79,30.63,30.66,30.71,30.55,30.43,30.64,30.61,30.45,30.52,30.60,30.53,30.40,30.62,30.61,30.63,30.45,30.47,30.56,30.53,30.45,30.49,30.51,30.40,30.35,30.48,30.52,30.43,30.36,30.52,30.52,30.61,30.58,30.73,30.56,30.74,30.72,30.67,30.69,30.72,30.62,30.56,30.75,30.73,30.56,30.69,30.81,30.65,30.60,30.77,30.83,30.63,30.69,30.85,30.86,30.73,30.86,30.81,30.88,30.82,30.68,30.82,30.67,30.64,30.33,30.46,30.61,30.47,30.28,30.55,30.63,30.53,30.48,30.61,30.71,30.68,30.78,30.78,30.67,30.76,30.74,30.72,30.56,30.73,30.68,30.49,30.72,30.71,30.45,30.61,30.74,30.81,30.86,30.58,30.71,30.84,30.51,30.45,30.53,30.49,30.39,30.22,30.47,30.41,30.05,30.28,29.75,29.95,30.14,30.17,30.37,30.31,29.69,29.87,29.77,29.74,30.23,29.88,30.32,30.30,29.79,30.01,30.47,30.39,30.12,30.45,30.72,30.72,30.46,30.60,30.49,30.19,30.24,30.55,30.46,29.98,30.38,30.50,30.24,29.92,30.40,30.47,30.14,29.79,30.14,29.73,29.69,29.60,30.14,30.02,29.44,30.16,30.10,29.78,29.47,30.16,30.21,29.66,29.79,30.21,30.10,29.64,29.95,30.19,29.88,29.67,29.93,30.25,29.81,30.00,29.96,29.77,29.77,29.49,29.27,29.29,29.22,28.80,29.01,29.05,28.19,28.34,29.16,28.60,27.78,28.52,29.12,28.57,28.17,28.92,29.14,28.53,28.58,29.35,29.33,28.89,29.34,29.50,29.17,29.20,29.74,29.76,29.66,29.58,30.25,29.95,30.00,29.76,29.64,29.95,29.97,29.29,29.76,30.33,30.00,29.23,30.05,30.25,29.75,29.56,30.21,30.08,30.40,30.44,30.65,30.65,30.65,30.50,30.39,30.42,30.44,30.20,30.08,30.33,30.26,29.96,29.99,30.14,29.91,29.73,29.97,29.98,29.79,29.65,30.09,30.13,30.18,30.14,30.29,30.25,29.99,30.26,30.30,30.17,29.89,30.23,30.39,30.12,30.10,30.35,30.40,30.16,30.03,30.49,30.51,30.25,30.50,30.54,30.31,30.14,30.25,29.88,30.16,30.13,29.84,29.80,29.97,30.17,29.90,30.24,30.24,30.01,29.83,30.02,29.92,29.78,29.50,30.01,29.57,29.03,29.73,29.40,29.44,29.96,29.98,30.05,30.42,30.54,30.72,30.43,30.74,30.45,30.23,30.56,30.78,30.70,30.55,30.61,30.78,30.80,30.86,30.84,30.64,30.74,30.82,30.80,30.66,30.76,30.82,30.75,30.60,30.54,30.63,30.63,30.43,30.32,30.59,30.48,30.39,30.45,30.47,30.19,30.08,30.13,30.00,29.85,29.50,29.04,29.56,29.04,29.29,29.05,29.62,30.01,29.88,30.01,30.16,30.23,30.04,30.38,30.42,30.43,30.56,30.60,30.64,30.61,30.70,30.68,30.70,30.82,30.73,30.81,30.87,30.76,30.78,30.82,30.74,30.65,30.78,30.70,30.50,30.38,30.56,30.51,30.22,30.31,30.25,30.01,29.78,30.06,29.81,29.14,29.37,29.75,29.03,28.87,29.20,29.35,28.58,28.60,28.99,28.74,28.43,28.73,29.17,28.58,28.38,27.72,27.79,28.33,28.60,28.34,28.71,29.10,28.89,29.22,29.40,29.17,29.21,29.57,29.75,29.63,29.44,29.73,29.92,29.49,29.83,29.93,29.69,29.47,29.49,29.44,29.00,28.92,28.93,28.59,28.35,28.26,27.74,27.53,27.86,27.69,27.35,27.54,28.13,28.31,27.77,28.20,28.99,29.26,29.43,28.78,28.93,29.22,29.08,27.97,28.29,29.05,28.61,27.93,28.43,28.65,28.41,28.19,28.92,29.00,28.90,29.20,29.37,29.31,29.70,29.47,29.64,29.87,30.08,30.06,30.02,29.72,30.08,29.71,29.43,29.88,29.96,29.40,29.39,29.91,30.00,29.87,29.32,29.57,29.78,29.26,28.93,29.70,29.63,29.26,29.27,29.83,29.61,29.92,29.91,29.99,30.19,30.31,29.75,30.33,30.06,29.93,30.35,30.12,30.22,30.19,30.21,29.73,29.68,30.14,29.52,30.14,30.20,30.19,29.42,29.95,30.16,29.63,29.47,28.79,28.64,29.22,29.07,28.41,28.80,29.49,28.64,28.70,29.51,29.37,28.41,29.41,29.82,29.55,29.52,29.93,29.85,30.08,29.96,30.21,30.01,29.92,29.47,29.88,30.00,29.39,29.31,29.91,29.96,29.22,29.50,29.89,29.55,29.18,29.73,29.76,29.57,29.62,29.99,29.93,29.88,30.04,30.24,30.38,30.45,30.16,30.37,30.54,30.27,29.86,30.45,30.39,30.09,30.13,30.36,30.22,29.83,30.07,30.27,30.24,29.99,30.18,30.34,30.10,29.99,30.09,25.77,24.14,23.04,21.98,20.48,20.45,19.83,19.13,19.19,18.33,19.07,18.78,18.55,18.49,18.11,18.87,18.18,18.14,16.71,15.93,15.58,15.87,14.81,14.97,13.80,13.01,12.52,11.76,11.40,10.48,10.46,11.30,10.11,9.64,10.27,10.20,9.59,9.45,9.51,10.30,9.16,8.92,9.47,9.46,8.99,9.36,9.47,9.02,8.17,8.71,9.32,8.63,7.19,8.17,9.14,7.39,9.21,9.78,9.83,9.88,10.37,10.49,9.59,10.27,10.78,10.44,10.20,10.98,11.37,10.53,10.73,11.83,11.50,11.10,11.52,12.15,11.98,11.58,12.04,12.72,12.30,12.79,12.55,12.61,11.99,12.41,12.03,11.61,10.87,10.22,9.98,11.49,10.70,10.07,10.01,11.66,10.87,10.30,11.73,11.84,11.81,13.72,12.23,12.95,11.56,11.54,11.04,10.86,10.63,10.45,9.49,10.62,10.71,10.46,11.09,11.62,10.65,11.68,11.34,10.56,10.77,10.45,9.07,9.01,10.34,8.86,7.68,8.47,8.29,6.87,7.39,6.38,7.15,7.86,8.49,8.33,8.70,7.66,7.98,8.16,8.98,8.73,8.61,9.18,9.14,8.39,8.55,9.28,8.75,8.44,9.49,9.83,9.59,8.87,9.20,9.20,8.26,8.60,8.72,8.76,8.35,8.30,8.88,8.09,7.26,7.74,7.73,6.86,6.71,6.28,5.94,7.07,7.01,7.89,7.80,7.05,7.50,8.02,7.46,7.19,7.91,7.76,7.47,7.71,7.84,7.91,7.68,7.66,8.73,8.70,8.35,8.80,9.99,9.62,10.96,9.64,8.76,8.65,9.05,8.98,8.21,8.24,7.95,7.53,7.07,7.30,6.60,6.28,6.15,6.15,5.78,6.00,5.56,5.15,5.26,5.18,4.74,4.94,5.33,4.72,4.78,5.59,5.45,4.86,5.23,5.88,5.85,5.62,5.28,6.28,6.20,5.95,4.82,4.89,5.63,5.15,4.82,4.98,5.35,4.71,4.70,5.12,5.27,4.89,5.08,5.43,5.60,6.22,5.91,6.60,6.10,6.83,6.46,5.63,6.22,6.85,6.05,5.49,6.66,6.64,5.61,5.95,6.94,6.26,5.46,6.58,7.03,6.51,5.73,7.17,7.23,7.83,6.81,7.64,7.84,6.56,7.10,7.64,7.10,6.38,6.87,7.20,6.40,6.30,7.16,6.98,6.07,6.94,7.30,7.00,6.94,7.12,6.92,6.08,6.02,6.78,6.14,6.09,6.97,6.71,6.25,6.81,6.99,6.38,6.97,6.90,6.43,6.18,6.39,5.96,5.54,5.97,5.96,5.28,5.23,5.62,5.82,5.53,5.93,6.46,6.06,6.60,7.37,7.69,6.47,6.84,6.73,6.06,6.55,7.08,6.47,6.09,6.42,7.06,7.06,7.75,7.49,6.49,6.97,7.70,6.86,6.36,7.14,7.58,6.97,6.43,6.22,6.52,6.21,5.63,5.68,6.03,5.40,4.99,5.45,5.51,5.11,4.82,5.43,5.58,5.11,5.19,5.06,4.59,3.98,4.27,3.80,4.06,4.50,4.45,4.08,4.61,4.83,4.51,4.77,5.19,5.41,5.37,5.62,5.97,6.12,6.27,6.57,6.94,7.08,7.21,8.28,7.85,7.13,7.24,7.51,7.17,6.41,6.95,6.28,5.88,5.76,5.72,5.40,5.27,5.33,4.88,4.38,4.50,4.33,3.83,3.62,3.68,3.53,3.19,3.16,3.17,2.88,2.75,2.95,2.83,2.43,2.42,2.91,2.73,2.24,2.21,1.97,1.68,1.72,1.74,1.57,1.26,1.61,1.59,1.19,1.28,1.67,1.51,1.14,1.50,1.84,1.70,1.60,1.79,1.69,1.56,1.22,1.50,1.63,1.27,1.24,1.57,1.71,1.41,1.54,1.85,2.06,1.92,2.27,2.63,2.63,2.62,2.82,2.79,2.89,3.18,3.49,4.22,4.51,4.60,3.91,3.45,3.55,3.71,3.25,3.00,3.22,3.27,2.85,2.80,2.92,2.92,2.49,2.87,3.00,2.86,2.52,2.88,3.39,3.04,2.79,3.39,3.46,3.25,2.87,2.64,2.64,3.03,2.84,2.64,3.07,3.19,2.77,2.90,3.50,3.60,3.89,3.92,3.98,3.52,3.02,2.88,3.15,2.93,2.59,2.67,2.87,2.59,2.54,2.31,2.46,2.78,2.68,2.10,2.25,1.94,2.17,2.51,2.67,2.45,2.85,2.43,2.22,2.22,2.54,2.43,2.99,3.19,2.95,2.38,2.87,2.83,2.21,2.26,2.04,1.83,1.72,1.58,1.33,1.16,1.11,1.01,0.93,0.89,0.79,0.76,0.79,0.90,0.91,0.89,1.00,1.22,1.45,1.48,1.83,1.86,2.34,2.47,2.62,2.21,1.95,2.81,2.67,2.20,2.21,2.89,2.54,2.42,2.89,3.00,2.71,2.81,3.56,3.66,3.30,3.17,3.86,4.25,4.92,4.44,3.71,3.94,4.14,3.56,3.24,3.90,3.91,3.60,3.08,3.67,3.47,3.04,3.03,3.46,3.19,2.68,2.96,3.27,3.27,3.18,4.45],[30.96,30.91,30.82,30.82,30.79,30.72,30.66,30.75,30.77,30.64,30.71,30.83,30.79,30.81,30.79,30.80,30.78,30.70,30.69,30.55,30.47,30.51,30.59,30.71,30.73,30.79,30.62,30.65,30.68,30.53,30.41,30.62,30.56,30.42,30.46,30.57,30.52,30.38,30.60,30.61,30.64,30.42,30.42,30.54,30.51,30.45,30.49,30.45,30.41,30.31,30.44,30.43,30.36,30.33,30.46,30.45,30.51,30.55,30.67,30.49,30.71,30.69,30.59,30.60,30.70,30.58,30.54,30.70,30.68,30.56,30.63,30.75,30.53,30.55,30.72,30.79,30.55,30.67,30.82,30.82,30.68,30.80,30.72,30.84,30.77,30.65,30.74,30.65,30.63,30.38,30.47,30.56,30.43,30.34,30.52,30.56,30.48,30.47,30.56,30.67,30.63,30.75,30.79,30.65,30.74,30.78,30.70,30.55,30.71,30.64,30.45,30.64,30.64,30.39,30.53,30.68,30.75,30.76,30.53,30.60,30.74,30.46,30.39,30.44,30.45,30.33,30.23,30.37,30.34,30.01,30.21,29.86,30.08,30.15,30.18,30.36,30.28,29.76,29.85,29.91,29.84,30.24,29.87,30.33,30.30,29.78,30.01,30.50,30.41,30.18,30.50,30.72,30.69,30.52,30.61,30.51,30.23,30.27,30.54,30.45,30.08,30.43,30.41,30.28,30.04,30.37,30.44,30.23,29.87,30.02,29.82,29.84,29.63,30.29,30.09,29.51,30.27,30.22,29.83,29.57,30.22,30.20,29.76,29.76,30.26,30.18,29.69,29.93,30.31,29.91,29.65,30.00,30.25,29.78,29.99,29.87,29.82,29.77,29.42,29.30,29.32,29.32,28.97,29.11,29.05,28.27,28.48,29.22,28.75,27.86,28.61,29.28,28.78,28.30,28.99,29.23,28.73,28.62,29.39,29.42,28.87,29.39,29.56,29.21,29.24,29.73,29.69,29.53,29.54,30.11,29.94,29.94,29.68,29.68,29.96,29.94,29.22,29.77,30.22,29.95,29.19,30.06,30.41,29.68,29.47,30.23,30.07,30.41,30.46,30.67,30.66,30.65,30.55,30.41,30.40,30.44,30.21,30.09,30.30,30.27,29.97,29.99,30.10,29.97,29.76,29.96,30.00,29.77,29.66,30.03,30.06,30.09,30.23,30.27,30.18,29.97,30.26,30.30,30.17,29.90,30.22,30.37,30.12,30.15,30.35,30.41,30.19,30.02,30.47,30.53,30.25,30.49,30.58,30.31,30.17,30.29,29.87,30.16,30.14,29.88,29.79,29.96,30.16,29.96,30.23,30.26,29.99,29.93,30.04,29.96,29.74,29.49,30.04,29.53,29.08,29.75,29.36,29.34,29.92,29.91,30.05,30.43,30.49,30.71,30.43,30.75,30.47,30.20,30.61,30.78,30.70,30.55,30.61,30.79,30.80,30.83,30.82,30.65,30.69,30.80,30.79,30.65,30.71,30.79,30.68,30.60,30.51,30.58,30.61,30.42,30.33,30.60,30.45,30.40,30.38,30.48,30.16,30.11,30.11,29.99,29.82,29.44,28.95,29.45,29.00,29.25,29.03,29.58,30.04,29.82,30.04,30.16,30.25,30.04,30.43,30.44,30.44,30.53,30.63,30.63,30.62,30.72,30.69,30.65,30.79,30.72,30.77,30.83,30.75,30.77,30.82,30.73,30.70,30.80,30.78,30.57,30.35,30.62,30.54,30.24,30.32,30.30,30.03,29.74,30.05,29.81,29.11,29.42,29.77,29.00,28.82,29.28,29.40,28.55,28.60,29.07,28.77,28.54,28.86,29.12,28.61,28.09,27.68,27.76,28.24,28.52,28.31,28.69,28.98,28.79,28.87,29.26,29.15,29.20,29.58,29.79,29.66,29.47,29.89,29.90,29.51,29.62,29.78,29.59,29.51,29.52,29.30,29.21,29.14,28.92,28.70,28.48,28.26,27.76,27.52,27.86,27.69,27.38,27.60,28.20,28.27,27.71,28.30,28.94,29.29,29.35,28.84,28.94,29.10,28.99,27.97,28.33,28.96,28.59,27.92,28.44,28.57,28.46,28.42,28.97,29.04,28.95,29.38,29.38,29.32,29.74,29.49,29.56,29.84,30.01,29.97,30.05,29.71,30.10,29.76,29.53,29.85,29.98,29.42,29.42,29.87,30.03,29.81,29.33,29.55,29.74,29.25,28.91,29.69,29.67,29.32,29.34,29.89,29.68,30.05,30.00,30.11,30.31,30.37,29.96,30.38,30.13,30.00,30.39,30.16,30.21,30.28,30.30,29.85,29.63,30.18,29.45,30.19,30.22,30.23,29.47,29.94,30.16,29.63,29.54,28.79,28.67,29.37,29.21,28.53,29.13,29.59,28.77,28.86,29.56,29.47,29.14,28.77,29.92,29.66,29.69,30.08,29.92,30.15,30.03,30.32,30.07,30.03,29.62,29.99,30.12,29.63,29.33,30.05,29.93,29.19,29.56,30.03,29.37,29.18,29.74,29.84,29.64,29.66,30.05,29.99,29.94,30.04,30.30,30.44,30.47,30.20,30.45,30.60,30.29,29.95,30.50,30.47,30.15,30.08,30.45,30.29,29.84,30.10,30.35,30.33,29.96,30.24,30.43,30.20,30.03,30.20,26.15,24.71,23.44,22.21,21.03,20.81,20.29,19.73,19.74,18.57,19.27,19.22,18.74,18.93,18.58,19.21,18.33,18.23,16.96,15.93,15.75,15.80,14.52,14.80,13.68,12.87,12.19,11.18,10.84,10.12,9.95,10.82,9.85,9.62,9.94,9.83,9.45,9.27,9.25,9.86,8.92,8.82,9.41,9.30,8.88,9.37,9.50,8.97,8.20,8.59,9.26,8.60,7.33,8.55,9.66,7.67,9.30,9.90,9.90,10.07,10.28,10.59,9.74,10.32,10.70,10.31,10.11,10.77,11.27,10.21,10.30,11.52,11.21,10.46,11.07,11.75,11.34,11.27,11.53,12.11,11.79,12.03,12.11,12.25,11.42,11.80,11.52,11.18,10.53,10.04,9.76,11.07,10.37,9.92,9.70,11.33,10.75,10.23,11.33,11.73,11.66,13.52,11.90,12.71,11.64,11.49,10.78,10.07,10.27,10.44,9.43,10.69,10.90,10.18,10.82,11.80,10.79,11.72,10.94,10.34,11.03,10.37,9.36,9.23,9.91,9.27,8.31,8.78,8.92,7.07,8.15,6.68,6.49,8.49,7.62,8.79,8.51,7.49,7.83,7.98,9.09,8.54,8.49,8.85,8.95,8.48,8.48,9.06,8.82,8.39,9.18,9.63,9.52,8.71,8.97,9.24,8.37,8.68,8.92,8.78,8.26,8.50,8.71,8.04,7.38,7.69,7.83,7.11,6.89,6.50,6.15,7.01,7.12,7.97,8.00,7.20,7.73,8.15,7.66,7.55,8.05,7.85,7.37,7.72,7.78,7.72,7.54,7.66,8.58,8.42,8.11,8.63,9.80,9.38,10.88,9.29,8.62,8.31,8.84,8.85,8.03,7.92,7.72,7.36,7.01,7.37,6.43,6.25,6.30,6.36,5.84,5.89,5.76,5.18,5.12,4.99,4.98,4.89,5.03,5.06,4.95,5.25,5.39,4.90,5.19,5.79,5.55,5.61,5.39,6.18,6.33,6.00,4.92,5.00,5.67,5.27,4.82,5.12,5.36,4.92,4.77,5.13,5.29,4.77,5.01,5.35,5.45,5.97,5.88,6.43,6.10,6.72,6.38,5.67,6.29,6.85,5.99,5.68,6.76,6.63,5.78,6.04,7.02,6.29,5.60,6.69,6.95,6.66,5.94,7.07,7.39,7.60,6.75,7.47,7.84,6.89,7.08,7.59,7.11,6.45,6.87,7.13,6.38,6.31,7.04,6.90,6.06,6.81,7.09,6.79,6.79,6.85,6.73,5.96,5.86,6.45,5.89,5.97,6.68,6.45,6.14,6.71,6.81,6.22,6.81,6.82,6.39,6.09,6.23,6.03,5.59,5.99,5.90,5.22,5.23,5.53,5.58,5.41,5.70,6.19,5.71,6.30,6.94,7.07,6.19,6.48,6.30,5.75,6.21,6.64,6.16,5.90,6.11,6.61,6.73,7.28,7.13,6.30,6.89,7.33,6.61,6.31,7.13,7.32,6.90,6.39,6.16,6.51,6.11,5.64,5.66,5.95,5.31,5.00,5.45,5.43,5.04,4.78,5.31,5.36,4.88,4.93,4.85,4.48,3.87,4.17,3.76,3.94,4.40,4.46,4.05,4.47,4.80,4.47,4.74,5.11,5.38,5.24,5.46,5.81,6.05,6.08,6.40,6.75,6.85,7.02,7.80,7.45,6.92,6.94,7.15,6.99,6.17,6.64,6.01,5.58,5.50,5.48,5.13,4.98,5.11,4.68,4.07,4.25,4.18,3.69,3.40,3.40,3.25,2.96,3.04,3.01,2.65,2.43,2.64,2.66,2.22,2.14,2.63,2.50,2.04,2.04,1.84,1.70,1.70,1.69,1.47,1.30,1.51,1.44,1.11,1.27,1.53,1.34,1.03,1.39,1.57,1.50,1.35,1.58,1.44,1.39,1.07,1.36,1.44,1.12,1.08,1.47,1.50,1.31,1.54,1.80,1.83,1.83,2.11,2.39,2.43,2.35,2.59,2.59,2.61,3.01,3.21,3.94,4.26,4.38,3.67,3.34,3.35,3.46,3.03,2.82,2.99,3.15,2.78,2.77,2.84,2.71,2.40,2.78,2.94,2.63,2.35,2.90,3.05,2.43,2.44,3.11,3.31,2.87,2.74,2.47,2.34,2.88,2.44,2.25,2.88,3.04,2.78,2.87,3.24,3.51,3.71,3.63,3.82,3.43,2.83,2.88,3.02,2.88,2.48,2.51,2.70,2.21,2.32,2.11,2.31,2.57,2.50,1.87,2.06,1.83,1.95,2.38,2.57,2.42,2.66,2.38,2.19,2.10,2.50,2.47,2.91,3.21,2.85,2.35,2.78,2.77,2.26,2.21,2.02,1.81,1.71,1.59,1.35,1.22,1.23,1.10,0.91,0.95,0.91,0.78,0.76,0.80,0.91,0.90,0.88,1.10,1.41,1.46,1.85,1.79,2.30,2.38,2.61,2.07,1.93,2.74,2.54,2.03,2.26,2.73,2.45,2.34,2.92,3.04,2.56,2.69,3.33,3.43,3.15,3.04,3.64,3.96,4.49,4.23,3.58,3.78,4.08,3.44,3.10,3.70,3.91,3.47,3.17,3.46,3.31,2.86,2.86,3.42,3.13,2.51,2.72,3.28,3.11,2.94,4.49],[31.06,31.02,30.92,30.91,30.88,30.86,30.76,30.84,30.86,30.78,30.83,30.92,30.91,30.92,30.92,30.92,30.92,30.81,30.81,30.66,30.62,30.57,30.68,30.80,30.80,30.84,30.64,30.70,30.67,30.54,30.41,30.57,30.53,30.35,30.42,30.54,30.47,30.29,30.55,30.55,30.62,30.37,30.40,30.48,30.38,30.39,30.47,30.47,30.39,30.34,30.49,30.40,30.29,30.35,30.44,30.47,30.51,30.52,30.58,30.58,30.65,30.66,30.59,30.62,30.63,30.57,30.52,30.63,30.63,30.57,30.56,30.69,30.61,30.50,30.70,30.79,30.59,30.64,30.82,30.83,30.71,30.86,30.79,30.88,30.82,30.65,30.84,30.66,30.69,30.34,30.49,30.67,30.42,30.30,30.55,30.63,30.48,30.50,30.65,30.62,30.59,30.78,30.81,30.65,30.73,30.77,30.71,30.55,30.68,30.70,30.46,30.68,30.68,30.43,30.62,30.75,30.77,30.79,30.63,30.71,30.82,30.54,30.42,30.52,30.54,30.39,30.22,30.44,30.35,29.95,30.21,29.74,29.97,30.12,30.19,30.29,30.27,29.73,29.90,29.91,29.92,30.36,30.04,30.39,30.39,30.03,30.22,30.48,30.41,30.35,30.46,30.68,30.65,30.50,30.50,30.46,30.34,30.34,30.49,30.40,30.14,30.39,30.48,30.28,30.09,30.33,30.43,30.25,29.91,30.00,29.76,29.83,29.68,30.09,29.99,29.67,30.12,30.16,29.93,29.75,30.15,30.19,29.82,30.00,30.21,30.23,29.86,30.17,30.31,30.14,29.91,30.12,30.43,29.95,30.11,29.98,30.00,29.86,29.54,29.51,29.53,29.38,29.07,29.26,29.23,28.61,28.54,29.39,28.81,27.92,28.67,29.33,28.77,28.42,29.19,29.35,28.74,28.76,29.49,29.54,29.01,29.40,29.63,29.31,29.26,29.68,29.69,29.55,29.55,30.06,29.93,29.90,29.68,29.66,29.95,30.06,29.36,29.85,30.41,30.16,29.39,30.12,30.39,29.83,29.58,30.23,30.17,30.42,30.53,30.72,30.73,30.66,30.59,30.52,30.44,30.41,30.25,30.19,30.26,30.26,29.95,29.93,30.03,29.89,29.73,29.90,29.98,29.71,29.65,30.03,30.06,30.13,30.19,30.26,30.20,29.95,30.23,30.26,30.12,29.87,30.19,30.32,30.09,30.11,30.31,30.37,30.16,29.96,30.47,30.53,30.26,30.50,30.57,30.32,30.19,30.34,29.98,30.14,30.09,29.97,29.81,29.94,30.14,29.93,30.22,30.16,29.94,29.90,29.94,29.87,29.79,29.54,29.99,29.61,29.19,29.81,29.42,29.44,30.00,29.99,30.20,30.45,30.56,30.72,30.49,30.76,30.55,30.32,30.68,30.84,30.77,30.66,30.65,30.83,30.85,30.87,30.85,30.72,30.75,30.84,30.84,30.78,30.73,30.84,30.73,30.59,30.46,30.61,30.78,30.54,30.40,30.74,30.58,30.53,30.60,30.61,30.33,30.23,30.23,30.11,29.96,29.52,28.94,29.61,29.14,29.46,29.15,29.71,30.12,30.02,30.12,30.31,30.44,30.08,30.55,30.59,30.51,30.59,30.71,30.75,30.64,30.75,30.77,30.68,30.80,30.73,30.81,30.84,30.78,30.81,30.84,30.80,30.76,30.81,30.79,30.61,30.49,30.66,30.59,30.36,30.36,30.29,30.13,29.82,30.08,29.85,29.14,29.43,29.79,28.95,28.69,29.29,29.40,28.49,28.54,29.05,28.73,28.33,28.55,28.93,28.49,28.06,27.59,27.64,28.10,28.31,28.06,28.51,28.85,28.49,29.10,29.19,29.10,29.07,29.55,29.68,29.65,29.51,29.79,30.00,29.52,29.77,29.72,29.60,29.46,29.23,29.21,29.05,28.85,28.61,28.44,28.50,28.09,27.68,27.45,27.93,27.68,27.34,27.58,28.11,28.09,27.46,28.11,28.73,29.23,29.34,28.74,28.93,29.17,29.04,27.93,28.38,29.07,28.70,28.12,28.44,28.79,28.63,28.42,29.05,29.23,29.13,29.30,29.51,29.43,29.79,29.64,29.71,29.84,30.05,30.08,30.12,29.83,30.15,29.76,29.60,29.97,30.02,29.55,29.50,29.98,30.06,29.91,29.42,29.64,29.83,29.39,28.92,29.81,29.72,29.43,29.43,29.94,29.67,30.04,29.98,30.02,30.24,30.35,29.87,30.40,30.10,30.03,30.42,30.23,30.27,30.28,30.30,29.82,29.87,30.23,29.61,30.24,30.26,30.22,29.52,29.95,30.18,29.66,29.47,28.77,28.68,29.30,29.13,28.57,29.07,29.60,28.76,28.89,29.55,29.51,29.16,29.65,29.43,29.51,29.57,30.00,29.97,30.11,30.00,30.27,30.02,30.03,29.62,29.96,30.10,29.49,29.27,29.99,29.87,29.03,29.41,29.97,29.32,29.07,29.67,29.91,29.57,29.59,30.06,30.04,29.95,30.00,30.29,30.44,30.50,30.16,30.48,30.64,30.27,30.06,30.57,30.47,30.17,30.15,30.46,30.30,29.80,30.10,30.35,30.32,29.95,30.26,30.39,30.14,29.98,30.14,26.01,24.52,23.06,22.03,20.85,20.54,19.92,19.45,19.61,18.65,19.22,19.20,18.97,19.18,18.72,19.55,18.38,18.65,17.16,16.58,16.32,16.30,15.01,15.37,14.38,13.58,12.84,11.89,11.32,10.73,10.39,11.42,10.39,9.86,10.61,10.48,9.85,9.60,9.67,10.62,9.38,9.32,9.93,9.90,9.25,9.52,9.78,9.25,8.54,8.66,9.52,9.00,7.52,8.86,9.80,7.99,9.95,10.40,10.57,10.17,11.22,11.37,9.93,10.78,11.76,10.91,10.44,11.74,12.24,10.80,10.98,12.49,12.08,11.15,11.87,12.54,12.02,11.88,12.35,12.97,12.37,13.09,12.96,13.32,12.14,12.37,12.32,11.85,11.23,10.30,10.34,11.88,11.03,10.35,10.54,12.16,11.47,10.69,12.33,12.68,12.44,14.61,12.98,13.37,12.23,12.04,11.46,10.92,11.00,11.07,10.07,11.58,11.60,10.90,11.82,12.69,11.55,12.69,11.72,11.06,11.64,10.91,9.88,9.78,10.76,9.62,8.29,8.99,9.44,7.48,8.34,6.94,6.81,8.18,7.82,8.60,8.90,7.94,8.16,8.64,9.49,9.12,8.77,9.54,9.47,8.57,9.02,9.75,9.19,8.69,9.82,10.36,10.21,9.23,9.61,9.86,8.64,9.01,9.10,9.15,8.54,8.55,9.32,8.13,7.57,7.90,8.17,7.17,7.01,6.88,6.35,7.28,7.22,8.01,8.09,7.30,7.80,8.29,7.69,7.49,8.17,8.10,7.59,7.98,8.09,8.09,7.88,7.90,9.09,8.90,8.97,9.30,10.39,10.02,11.78,10.12,9.22,8.94,9.47,9.66,8.68,8.42,8.07,7.72,7.32,7.58,6.71,6.61,6.70,6.42,6.21,6.28,5.76,5.34,5.43,5.34,4.93,5.22,5.46,4.98,5.06,5.37,5.78,5.05,5.34,6.07,6.09,5.75,5.41,6.50,6.44,6.23,5.00,5.02,5.78,5.29,4.77,5.06,5.40,4.82,4.82,5.22,5.41,4.87,5.14,5.56,5.66,6.32,6.05,6.69,6.26,7.00,6.60,5.83,6.43,7.03,6.15,5.63,6.86,6.76,5.82,6.09,7.21,6.46,5.65,6.78,7.28,6.57,6.14,7.11,7.36,7.87,6.94,7.75,8.14,6.90,7.17,7.93,7.28,6.72,7.12,7.47,6.53,6.57,7.34,7.21,6.25,7.04,7.40,7.18,7.06,7.17,6.97,6.20,6.04,6.73,6.11,6.17,6.82,6.56,6.30,6.88,7.08,6.45,7.03,7.06,6.64,6.18,6.44,6.15,5.78,6.07,6.01,5.47,5.45,5.66,5.79,5.49,5.92,6.53,6.03,6.69,7.30,7.67,6.51,7.03,6.70,6.04,6.63,7.21,6.66,6.24,6.56,7.23,7.27,8.02,7.79,6.69,7.22,7.96,7.10,6.54,7.43,7.85,7.22,6.73,6.41,6.80,6.40,5.77,5.75,6.23,5.61,5.03,5.61,5.78,5.22,4.95,5.52,5.75,5.15,5.20,5.15,4.66,4.17,4.17,3.87,4.15,4.54,4.26,4.10,4.67,4.80,4.61,4.88,5.26,5.59,5.48,5.76,6.06,6.33,6.43,6.72,7.16,7.31,7.45,8.52,7.98,7.26,7.60,7.63,7.36,6.66,7.13,6.45,5.93,5.94,5.99,5.55,5.33,5.63,5.12,4.33,4.66,4.61,4.16,3.67,3.92,3.75,3.16,3.51,3.54,3.19,2.69,2.99,3.09,2.66,2.52,3.00,2.92,2.44,2.35,2.18,1.89,1.92,2.03,1.69,1.58,1.82,1.65,1.24,1.44,1.72,1.53,1.16,1.54,1.75,1.66,1.41,1.70,1.50,1.51,1.15,1.50,1.61,1.19,1.26,1.71,1.71,1.48,1.73,2.11,2.16,2.10,2.30,2.46,2.51,2.56,2.78,2.88,2.98,3.46,3.70,4.47,4.75,4.80,4.08,3.82,3.94,3.83,3.30,3.07,3.39,3.37,2.80,2.77,3.09,2.89,2.65,2.73,2.96,2.86,2.44,2.83,3.26,2.77,2.57,3.24,3.47,3.02,2.91,2.45,2.31,3.02,2.64,2.43,2.95,3.11,2.70,2.91,3.42,3.64,3.92,3.86,4.01,3.55,2.94,3.03,3.20,2.96,2.65,2.71,2.89,2.48,2.60,2.34,2.40,2.71,2.54,1.92,2.15,1.72,1.99,2.18,2.30,2.31,2.61,2.38,2.07,2.11,2.53,2.57,3.06,3.40,3.14,2.64,2.98,3.06,2.52,2.42,2.24,2.04,1.98,1.85,1.59,1.43,1.44,1.35,1.07,1.05,1.00,0.95,0.79,0.77,0.84,0.95,0.96,1.00,1.33,1.46,1.89,1.79,2.43,2.52,2.91,2.29,2.11,2.94,2.85,2.19,2.54,3.06,2.73,2.54,3.25,3.39,2.88,2.92,3.58,3.76,3.40,3.32,4.07,4.29,5.00,4.68,3.84,3.97,4.32,3.71,3.28,3.89,4.16,3.65,3.13,3.54,3.64,3.11,2.85,3.38,3.17,2.67,2.87,3.33,3.19,2.89,4.38],[31.01,30.94,30.88,30.85,30.78,30.81,30.71,30.77,30.89,30.75,30.85,30.96,30.94,30.89,30.85,30.86,30.91,30.79,30.72,30.64,30.58,30.55,30.62,30.74,30.75,30.82,30.66,30.66,30.68,30.48,30.33,30.54,30.48,30.36,30.35,30.44,30.38,30.20,30.55,30.44,30.50,30.24,30.26,30.36,30.38,30.23,30.39,30.30,30.33,30.26,30.39,30.39,30.30,30.27,30.43,30.44,30.59,30.57,30.64,30.43,30.61,30.63,30.54,30.55,30.57,30.51,30.45,30.57,30.57,30.45,30.51,30.63,30.49,30.47,30.62,30.74,30.53,30.55,30.74,30.79,30.66,30.83,30.76,30.88,30.83,30.62,30.83,30.64,30.64,30.29,30.40,30.58,30.37,30.23,30.54,30.58,30.40,30.39,30.55,30.65,30.61,30.80,30.83,30.63,30.76,30.74,30.78,30.60,30.83,30.73,30.49,30.70,30.73,30.40,30.56,30.78,30.76,30.87,30.57,30.71,30.79,30.52,30.36,30.49,30.45,30.33,30.16,30.48,30.38,29.96,30.34,29.79,29.90,30.21,30.23,30.34,30.29,29.67,29.95,29.94,29.98,30.22,29.79,30.28,30.28,29.77,29.91,30.34,30.21,29.94,30.27,30.59,30.57,30.34,30.42,30.33,30.05,30.09,30.49,30.30,29.98,30.30,30.41,30.18,30.04,30.36,30.37,30.09,29.86,30.05,29.72,29.71,29.50,30.02,29.84,29.43,30.02,29.93,29.71,29.51,30.01,30.00,29.50,29.75,30.00,30.09,29.49,29.85,30.09,29.91,29.51,29.79,30.25,29.79,29.98,29.87,29.72,29.75,29.40,29.23,29.17,29.17,28.90,28.99,29.01,28.28,28.42,29.20,28.45,27.73,28.41,29.19,28.40,28.21,29.04,29.11,28.41,28.59,29.31,29.20,28.82,29.31,29.37,29.26,29.24,29.64,29.65,29.56,29.57,30.12,29.86,29.85,29.69,29.56,29.83,29.98,29.29,29.76,30.27,30.05,29.25,30.09,30.33,29.76,29.54,30.15,30.12,30.35,30.43,30.61,30.61,30.59,30.44,30.41,30.33,30.31,30.12,30.06,30.21,30.18,29.82,29.84,29.94,29.80,29.57,29.77,29.87,29.64,29.48,29.97,30.10,30.11,30.08,30.21,30.11,29.82,30.15,30.13,30.05,29.74,30.09,30.23,29.97,30.00,30.22,30.25,30.06,29.90,30.38,30.43,30.18,30.42,30.51,30.21,30.10,30.25,29.88,30.03,30.04,29.88,29.69,29.85,30.10,29.78,30.17,30.09,29.85,29.79,29.83,29.85,29.66,29.41,29.88,29.60,29.12,29.78,29.30,29.35,29.92,30.03,30.05,30.41,30.55,30.72,30.45,30.74,30.52,30.22,30.60,30.78,30.69,30.55,30.59,30.75,30.76,30.80,30.77,30.61,30.68,30.74,30.76,30.64,30.67,30.75,30.70,30.49,30.46,30.57,30.65,30.44,30.39,30.60,30.45,30.45,30.50,30.47,30.21,30.19,30.17,30.01,29.91,29.50,28.97,29.54,29.03,29.38,29.05,29.59,30.02,29.95,30.01,30.19,30.36,30.07,30.41,30.48,30.38,30.53,30.56,30.60,30.52,30.63,30.63,30.59,30.75,30.64,30.73,30.74,30.70,30.70,30.77,30.69,30.62,30.72,30.73,30.52,30.37,30.59,30.52,30.24,30.33,30.24,30.05,29.77,30.04,29.85,29.11,29.33,29.72,28.89,28.66,29.09,29.21,28.50,28.39,28.96,28.63,28.28,28.59,28.89,28.57,28.30,27.55,27.64,28.12,28.24,27.84,28.54,28.77,28.30,29.05,29.29,28.97,28.86,29.52,29.68,29.54,29.37,29.75,30.00,29.36,29.83,29.86,29.81,29.49,29.26,29.14,28.96,28.74,28.62,28.37,28.28,27.98,27.92,27.42,27.68,27.86,27.29,27.45,28.02,27.98,27.61,28.07,28.75,29.18,29.43,28.72,28.72,29.09,29.01,27.75,28.10,28.90,28.62,27.77,28.14,28.66,28.34,28.11,28.81,28.99,28.94,29.14,29.34,29.31,29.75,29.54,29.72,29.94,30.15,30.15,30.07,29.80,30.19,29.73,29.48,29.99,29.96,29.38,29.39,29.98,30.07,29.90,29.33,29.58,29.80,29.21,28.66,29.65,29.66,29.17,29.32,29.85,29.52,29.94,29.90,30.04,30.20,30.30,29.81,30.29,30.04,29.99,30.34,30.27,30.19,30.26,30.30,29.78,29.90,30.18,29.64,30.19,30.24,30.23,29.36,29.95,30.17,29.64,29.47,28.68,28.64,29.35,29.15,28.43,28.77,29.59,28.70,28.66,29.46,29.38,29.13,29.42,29.92,29.06,29.59,29.95,29.94,30.15,29.98,30.14,30.05,29.85,29.47,29.83,29.95,29.47,29.18,29.84,30.03,29.22,29.46,29.84,29.51,29.13,29.67,29.67,29.53,29.57,29.92,29.91,29.77,29.96,30.19,30.33,30.42,30.15,30.33,30.53,30.20,29.90,30.48,30.40,30.01,30.14,30.39,30.12,29.85,30.14,30.28,30.18,30.17,30.21,30.32,30.07,30.02,30.14,26.38,24.69,23.34,22.53,21.22,20.71,20.11,19.85,20.12,19.15,19.63,19.70,19.39,19.58,19.00,19.64,18.79,18.83,17.50,16.54,16.36,16.38,15.31,15.38,14.49,13.71,13.45,13.04,12.63,11.59,11.53,12.62,11.37,10.66,11.52,11.44,10.60,10.30,10.32,11.30,10.16,9.85,10.75,10.68,9.77,10.36,10.59,10.33,9.56,9.60,10.38,9.59,8.08,9.12,10.15,8.27,9.92,10.45,10.71,10.73,11.18,11.27,10.68,11.29,11.86,11.73,11.32,12.25,12.61,11.75,11.95,13.01,12.79,12.40,12.86,13.49,13.30,12.89,13.37,14.06,13.50,14.20,13.87,13.95,13.25,13.58,13.26,12.77,11.90,11.21,11.05,12.61,12.05,11.11,11.17,12.71,12.12,11.34,12.76,12.88,12.51,14.27,12.92,13.42,12.23,12.14,11.55,11.26,11.14,11.24,10.30,11.50,11.64,11.28,12.08,12.49,11.69,12.70,12.38,11.27,11.54,11.92,10.18,9.88,11.34,10.21,8.73,9.21,9.14,7.66,7.83,6.56,7.28,7.99,8.38,8.68,9.10,7.92,8.39,8.55,9.48,9.36,9.21,9.86,9.78,9.06,9.58,10.07,9.52,9.31,10.27,10.65,10.53,9.77,9.99,10.15,9.26,9.44,9.52,9.69,9.17,9.34,9.92,8.99,8.25,8.65,8.59,7.68,7.37,6.83,6.83,8.10,7.79,8.65,8.53,7.70,8.40,8.89,8.36,8.20,8.80,8.68,8.28,8.42,8.62,8.57,8.50,8.57,9.51,9.40,9.44,9.77,10.66,10.40,11.99,10.38,9.48,9.17,9.71,9.91,9.04,8.97,8.44,8.10,7.45,7.73,7.06,6.87,6.78,6.52,6.45,6.41,5.83,5.60,5.94,5.44,5.00,5.62,6.00,5.39,5.54,6.10,5.83,5.26,5.80,6.58,6.27,6.01,5.78,6.79,7.09,6.61,5.47,5.67,6.47,5.80,5.27,5.71,6.15,5.52,5.44,6.00,6.30,5.68,5.88,6.47,6.61,7.35,7.12,7.74,7.17,8.03,7.61,6.76,7.25,7.88,7.14,6.43,7.65,7.71,6.56,6.79,8.00,7.24,6.27,7.55,8.05,7.28,6.73,7.97,7.86,8.48,7.88,8.69,8.87,7.65,8.03,8.79,8.21,7.59,7.94,8.34,7.48,7.47,8.25,8.10,7.15,7.92,8.51,8.19,7.96,8.19,8.00,7.16,7.11,7.84,7.09,7.15,7.92,7.48,7.25,7.84,8.00,7.33,7.68,7.71,7.27,6.97,7.44,6.83,6.40,6.97,6.87,5.98,5.85,6.43,6.55,6.29,6.95,7.44,7.03,7.75,8.23,8.62,7.51,7.92,7.60,7.00,7.49,8.27,7.64,7.20,7.49,8.17,8.33,8.98,8.78,7.69,8.05,9.00,8.11,7.43,8.25,8.82,8.02,7.43,7.06,7.59,7.26,6.51,6.51,7.09,6.35,5.86,6.41,6.66,6.08,5.76,6.45,6.64,5.94,5.93,5.75,5.30,4.56,4.72,4.30,4.68,5.14,4.86,4.76,5.25,5.58,5.24,5.53,5.95,6.19,6.12,6.54,6.96,6.94,7.10,7.54,8.01,8.00,8.23,9.38,8.95,8.29,8.58,8.50,8.01,7.50,7.88,7.02,6.78,6.81,6.49,6.11,6.19,6.08,5.48,4.89,5.11,4.93,4.48,4.02,4.19,3.92,3.49,3.78,3.72,3.31,3.05,3.42,3.26,2.94,2.86,3.30,3.13,2.72,2.74,2.57,2.19,2.16,2.35,1.96,1.67,2.05,1.95,1.51,1.47,1.90,1.81,1.34,1.58,2.00,1.90,1.61,1.99,1.85,1.81,1.36,1.76,1.92,1.48,1.49,1.93,2.00,1.76,1.95,2.44,2.49,2.40,2.65,2.81,2.96,3.01,3.29,3.40,3.40,3.93,4.21,4.91,5.11,5.20,4.66,4.26,4.23,4.32,3.86,3.47,3.80,3.75,3.25,3.03,3.48,3.30,2.86,3.13,3.43,3.00,2.88,3.15,3.70,3.12,2.96,3.60,3.69,3.27,3.25,2.83,2.73,3.32,3.04,2.90,3.38,3.57,3.05,3.33,3.88,4.02,4.39,4.33,4.45,3.96,3.42,3.34,3.60,3.36,2.90,2.96,3.21,2.78,2.76,2.42,2.61,2.86,2.78,2.05,2.38,1.81,1.97,2.40,2.60,2.45,2.95,2.58,2.27,2.25,2.78,2.81,3.25,3.48,3.23,2.80,3.16,3.27,2.73,2.65,2.58,2.30,2.18,2.12,1.81,1.61,1.55,1.49,1.27,1.15,1.03,1.03,0.97,0.80,0.76,0.84,0.97,1.05,1.23,1.38,1.82,1.79,2.38,2.48,2.69,2.32,2.15,3.00,2.90,2.26,2.52,3.01,3.00,2.67,3.19,3.36,2.99,3.23,3.72,3.90,3.44,3.46,4.20,4.56,5.11,4.76,4.07,4.19,4.48,3.86,3.54,4.18,4.26,3.84,3.38,3.76,3.60,3.27,3.04,3.46,3.38,2.61,2.89,3.38,3.24,2.90,3.88],[31.04,30.97,30.89,30.89,30.86,30.83,30.74,30.80,30.83,30.74,30.81,30.88,30.87,30.86,30.84,30.86,30.87,30.76,30.74,30.67,30.55,30.54,30.63,30.78,30.73,30.80,30.63,30.65,30.67,30.55,30.44,30.61,30.54,30.44,30.48,30.55,30.47,30.36,30.63,30.58,30.61,30.38,30.43,30.53,30.48,30.35,30.49,30.48,30.40,30.35,30.44,30.54,30.41,30.30,30.51,30.49,30.54,30.57,30.67,30.54,30.66,30.69,30.62,30.65,30.64,30.58,30.58,30.70,30.63,30.54,30.66,30.75,30.56,30.60,30.73,30.80,30.63,30.67,30.80,30.82,30.71,30.83,30.77,30.84,30.84,30.67,30.79,30.66,30.69,30.41,30.48,30.60,30.46,30.39,30.56,30.58,30.50,30.45,30.53,30.65,30.63,30.78,30.84,30.64,30.66,30.78,30.75,30.59,30.79,30.66,30.49,30.67,30.62,30.36,30.53,30.63,30.72,30.79,30.60,30.74,30.79,30.45,30.42,30.53,30.35,30.34,30.24,30.41,30.33,30.03,30.23,29.76,29.83,30.16,30.13,30.34,30.29,29.63,30.00,29.95,29.93,30.26,29.88,30.33,30.32,29.80,30.01,30.38,30.33,30.13,30.38,30.65,30.65,30.45,30.57,30.40,30.19,30.26,30.56,30.43,30.06,30.34,30.48,30.32,29.99,30.42,30.44,30.13,29.74,30.05,29.68,29.71,29.50,30.17,29.97,29.48,30.09,30.08,29.82,29.55,30.14,30.15,29.68,29.75,30.23,30.11,29.64,29.99,30.19,29.77,29.63,29.94,30.20,29.72,30.01,29.83,29.70,29.72,29.31,29.21,29.33,29.31,28.87,28.95,29.11,28.46,28.33,29.21,28.65,27.76,28.45,29.18,28.35,28.17,28.92,29.06,28.44,28.63,29.28,29.25,28.84,29.29,29.48,29.23,29.27,29.72,29.64,29.56,29.56,30.18,29.93,29.93,29.73,29.65,29.91,30.00,29.32,29.81,30.22,30.10,29.26,30.03,30.35,29.83,29.67,30.17,30.16,30.38,30.45,30.63,30.59,30.61,30.50,30.35,30.37,30.38,30.20,30.10,30.26,30.26,29.95,29.95,30.01,29.96,29.76,29.92,29.99,29.77,29.63,30.04,30.09,30.14,30.22,30.30,30.21,29.98,30.29,30.26,30.15,29.91,30.20,30.33,30.10,30.14,30.25,30.33,30.15,30.00,30.42,30.46,30.26,30.48,30.55,30.29,30.16,30.27,29.88,30.14,30.09,29.90,29.83,29.95,30.12,29.85,30.18,30.21,30.06,29.89,29.99,29.96,29.77,29.53,30.03,29.62,29.19,29.79,29.36,29.46,29.98,30.02,30.04,30.44,30.54,30.73,30.46,30.74,30.54,30.30,30.65,30.78,30.71,30.54,30.65,30.79,30.77,30.79,30.76,30.63,30.63,30.74,30.75,30.61,30.66,30.75,30.70,30.52,30.49,30.56,30.59,30.37,30.35,30.57,30.44,30.41,30.42,30.47,30.21,30.20,30.17,30.06,29.96,29.59,29.10,29.59,29.11,29.38,29.17,29.65,30.11,29.94,30.01,30.18,30.29,30.09,30.43,30.47,30.40,30.54,30.59,30.59,30.59,30.68,30.62,30.59,30.76,30.65,30.70,30.75,30.69,30.71,30.78,30.73,30.63,30.75,30.77,30.58,30.42,30.68,30.61,30.27,30.40,30.40,30.06,29.83,30.17,29.97,29.11,29.46,29.83,28.97,28.80,29.08,29.26,28.45,28.50,28.79,28.60,28.24,28.71,28.84,28.51,28.13,27.51,27.64,28.09,28.17,28.03,28.48,28.85,28.50,28.92,29.27,29.18,29.08,29.48,29.81,29.59,29.42,29.69,29.89,29.35,29.65,29.69,29.66,29.38,29.40,29.13,28.86,28.66,28.65,28.25,28.19,28.08,27.65,27.42,27.76,27.75,27.28,27.46,28.10,28.16,27.48,28.12,28.78,29.21,29.44,28.80,28.81,29.11,29.01,27.86,28.22,28.98,28.61,27.79,28.40,28.72,28.38,28.22,29.00,29.04,28.97,29.33,29.44,29.35,29.75,29.54,29.59,29.81,30.06,30.01,30.06,29.77,30.15,29.80,29.48,29.89,30.01,29.47,29.48,29.89,30.01,29.86,29.41,29.59,29.77,29.31,28.86,29.65,29.68,29.33,29.36,29.86,29.65,30.01,29.96,30.04,30.21,30.32,29.80,30.31,30.01,29.94,30.32,30.13,30.13,30.18,30.19,29.70,29.58,30.13,29.52,30.14,30.19,30.17,29.37,29.93,30.08,29.54,29.32,28.60,28.64,29.20,29.06,28.37,28.69,29.46,28.66,28.59,29.40,29.31,29.01,29.26,29.80,29.41,28.86,29.93,29.87,30.09,29.98,30.20,30.01,29.95,29.50,29.87,29.97,29.53,29.23,29.89,29.86,29.27,29.51,29.91,29.45,29.25,29.66,29.81,29.60,29.66,30.02,29.99,29.85,29.95,30.20,30.30,30.35,30.09,30.33,30.49,30.25,29.90,30.41,30.39,30.04,30.05,30.33,30.13,29.79,30.04,30.27,30.21,29.97,30.15,30.31,30.08,29.97,30.05,26.19,24.72,23.32,22.31,21.16,20.84,20.45,19.95,20.03,19.02,19.63,19.51,19.09,19.52,19.24,19.90,18.94,19.08,17.90,16.89,16.49,16.34,15.40,15.40,14.55,13.77,13.55,12.90,12.24,11.40,11.21,12.29,11.21,10.59,11.39,11.25,10.58,10.12,10.39,11.32,10.21,9.80,10.55,10.60,9.67,10.04,10.31,10.01,9.33,9.40,10.16,9.51,7.92,8.77,9.77,8.02,9.65,10.40,10.66,10.71,11.20,11.22,10.44,11.13,11.85,11.43,11.05,12.11,12.42,11.39,11.83,12.83,12.67,12.03,12.61,13.33,13.06,12.63,13.14,13.83,13.43,13.88,13.63,13.73,12.87,13.38,13.06,12.51,11.60,10.93,10.75,12.31,11.65,10.82,10.72,12.47,11.66,10.93,12.19,12.69,12.04,14.15,12.71,13.01,11.98,11.87,11.05,11.00,10.62,10.94,9.88,11.23,11.35,10.66,11.58,12.33,11.55,12.48,11.91,11.10,11.59,11.26,9.82,9.51,10.59,9.58,8.46,9.19,8.93,7.47,7.71,6.54,7.49,7.83,8.41,8.49,9.18,8.00,8.48,8.66,9.59,9.41,9.22,9.95,9.91,9.08,9.57,10.23,9.67,9.33,10.48,10.79,10.65,9.96,10.18,10.23,9.28,9.62,9.39,9.54,9.10,9.22,9.68,8.87,8.35,8.42,8.25,7.42,7.09,6.71,6.50,8.00,7.69,8.60,8.53,7.84,8.48,8.81,8.37,8.16,8.74,8.73,8.35,8.38,8.77,8.79,8.52,8.62,9.82,9.71,9.47,9.83,11.10,10.56,12.22,10.45,9.58,9.06,9.64,10.03,8.97,8.68,8.30,8.19,7.66,7.72,7.22,7.15,6.92,6.65,6.74,6.72,5.97,5.65,6.10,5.65,5.22,5.74,6.02,5.45,5.55,6.11,6.06,5.49,5.86,6.64,6.38,6.11,6.09,6.96,7.20,6.86,5.59,5.84,6.55,6.04,5.52,5.96,6.22,5.63,5.67,6.18,6.41,5.78,6.14,6.63,6.76,7.51,7.12,7.79,7.26,8.04,7.69,6.79,7.27,8.01,7.15,6.56,7.80,7.70,6.77,6.98,7.98,7.33,6.60,7.48,8.04,7.44,6.81,7.84,7.88,8.54,8.01,8.70,8.87,7.82,8.07,8.77,8.18,7.64,8.10,8.42,7.54,7.54,8.39,8.22,7.28,8.07,8.55,8.17,8.18,8.35,8.14,7.24,7.18,7.93,7.24,7.27,8.09,7.69,7.46,7.99,8.17,7.56,7.99,7.93,7.46,7.31,7.58,7.04,6.62,7.09,7.05,6.34,6.05,6.63,6.73,6.47,7.08,7.58,7.08,7.84,8.32,8.69,7.52,7.95,7.73,7.00,7.51,8.24,7.65,7.18,7.52,8.14,8.22,8.87,8.65,7.66,8.03,8.70,7.98,7.53,8.12,8.61,8.09,7.42,7.14,7.67,7.28,6.61,6.61,7.16,6.43,5.86,6.53,6.67,6.16,5.92,6.50,6.66,6.04,6.05,5.84,5.36,4.64,4.88,4.42,4.70,5.26,4.97,4.80,5.35,5.67,5.30,5.67,6.05,6.24,6.11,6.48,6.96,6.96,7.08,7.42,7.92,7.90,8.18,9.27,8.85,8.24,8.39,8.53,7.89,7.43,7.70,7.00,6.77,6.65,6.38,6.03,6.08,5.97,5.33,4.81,5.08,4.92,4.45,4.01,4.23,3.97,3.60,3.80,3.82,3.43,3.17,3.48,3.44,2.93,3.00,3.41,3.25,2.66,2.78,2.65,2.30,2.22,2.34,2.04,1.83,2.07,2.12,1.61,1.41,1.96,1.82,1.29,1.52,1.89,1.74,1.40,1.79,1.71,1.78,1.44,1.86,1.93,1.57,1.63,2.07,2.13,1.86,2.26,2.61,2.48,2.50,2.84,2.99,3.17,3.18,3.47,3.54,3.50,4.10,4.37,5.12,5.15,5.29,4.82,4.22,4.21,4.42,4.13,3.66,3.81,3.94,3.41,3.31,3.55,3.38,3.06,3.20,3.50,3.26,2.80,3.35,3.62,3.16,2.89,3.74,3.84,3.39,3.24,2.78,2.60,3.34,2.83,2.71,3.45,3.62,3.10,3.41,3.91,4.17,4.48,4.41,4.56,4.07,3.41,3.47,3.66,3.47,2.84,3.13,3.21,2.67,2.62,2.40,2.54,2.68,2.53,1.84,2.15,1.73,1.91,2.44,2.59,2.61,3.05,2.75,2.42,2.32,2.90,2.93,3.37,3.66,3.35,2.83,3.17,3.41,2.87,2.82,2.64,2.54,2.34,2.26,2.00,1.85,1.79,1.66,1.49,1.38,1.16,1.04,1.06,1.01,0.81,0.76,0.84,0.99,1.22,1.33,1.85,1.80,2.30,2.37,2.74,2.25,2.06,2.92,2.79,2.25,2.49,2.96,2.84,2.69,3.22,3.47,3.02,3.22,3.74,3.93,3.55,3.47,4.21,4.51,5.24,4.91,4.12,4.27,4.66,3.90,3.54,4.20,4.26,3.87,3.32,3.78,3.73,3.24,3.11,3.55,3.23,2.64,2.91,3.29,3.15,2.90,4.09],[30.99,30.94,30.86,30.86,30.83,30.81,30.72,30.77,30.80,30.71,30.77,30.85,30.82,30.85,30.87,30.87,30.85,30.75,30.73,30.60,30.55,30.50,30.59,30.73,30.74,30.77,30.62,30.66,30.68,30.54,30.34,30.55,30.48,30.27,30.35,30.49,30.39,30.20,30.53,30.54,30.55,30.27,30.31,30.41,30.32,30.18,30.37,30.33,30.19,30.20,30.37,30.22,30.08,30.24,30.37,30.31,30.41,30.48,30.50,30.48,30.58,30.57,30.51,30.55,30.59,30.48,30.42,30.62,30.58,30.49,30.52,30.68,30.50,30.47,30.65,30.74,30.53,30.64,30.79,30.79,30.70,30.83,30.72,30.86,30.81,30.64,30.78,30.62,30.61,30.35,30.42,30.57,30.38,30.28,30.50,30.53,30.42,30.41,30.54,30.62,30.57,30.73,30.75,30.57,30.68,30.73,30.64,30.47,30.66,30.59,30.36,30.61,30.58,30.39,30.52,30.67,30.67,30.76,30.57,30.62,30.67,30.41,30.33,30.41,30.37,30.23,30.12,30.29,30.24,29.82,30.07,29.59,29.92,29.96,30.04,30.16,30.22,29.58,29.85,29.82,29.80,30.30,30.04,30.43,30.39,30.04,30.18,30.48,30.38,30.30,30.48,30.71,30.66,30.51,30.51,30.43,30.29,30.25,30.45,30.37,30.03,30.26,30.39,30.21,29.91,30.14,30.23,30.05,29.64,29.78,29.54,29.58,29.48,29.95,29.87,29.43,29.95,29.99,29.78,29.60,30.05,30.11,29.72,29.87,30.21,30.21,29.74,30.13,30.28,29.96,29.80,30.08,30.32,29.86,30.05,29.90,30.01,29.82,29.43,29.42,29.51,29.41,29.06,29.20,29.11,28.40,28.40,29.24,28.54,27.80,28.58,29.16,28.53,28.32,28.98,29.15,28.62,28.66,29.33,29.30,28.93,29.21,29.46,29.21,29.16,29.64,29.58,29.47,29.49,30.05,29.92,29.86,29.62,29.61,29.88,29.94,29.27,29.78,30.27,30.10,29.36,30.04,30.33,29.95,29.62,30.16,30.17,30.38,30.47,30.62,30.64,30.58,30.53,30.41,30.34,30.35,30.16,30.08,30.21,30.18,29.90,29.90,30.01,29.79,29.66,29.90,29.92,29.61,29.54,30.05,29.99,30.06,30.03,30.19,30.14,29.84,30.12,30.19,30.08,29.79,30.14,30.28,30.01,30.04,30.24,30.29,30.10,29.96,30.40,30.45,30.26,30.44,30.52,30.31,30.17,30.28,29.90,30.10,30.05,29.86,29.76,29.91,30.06,29.88,30.17,30.14,29.88,29.83,29.90,29.82,29.73,29.45,29.94,29.50,29.19,29.79,29.40,29.48,29.93,30.08,30.16,30.46,30.50,30.68,30.48,30.74,30.55,30.33,30.65,30.79,30.67,30.60,30.62,30.78,30.78,30.81,30.75,30.66,30.65,30.73,30.72,30.64,30.66,30.70,30.60,30.54,30.43,30.49,30.61,30.46,30.31,30.59,30.50,30.44,30.49,30.50,30.24,30.21,30.26,30.14,29.90,29.54,29.09,29.59,29.17,29.49,29.25,29.70,30.17,29.98,30.14,30.28,30.36,30.04,30.53,30.52,30.44,30.55,30.67,30.66,30.58,30.70,30.69,30.58,30.72,30.68,30.77,30.78,30.70,30.75,30.82,30.78,30.67,30.78,30.76,30.61,30.46,30.65,30.60,30.39,30.37,30.36,30.13,29.85,30.15,29.91,29.14,29.45,29.83,28.94,28.62,29.28,29.32,28.40,28.30,28.86,28.51,28.06,28.09,28.94,28.26,27.76,27.44,27.65,27.77,28.17,28.11,28.47,28.71,28.43,28.90,29.14,29.05,29.11,29.26,29.69,29.60,29.35,29.76,29.86,29.18,29.52,29.57,29.59,29.30,29.21,29.28,28.97,28.87,28.63,28.51,28.46,28.08,27.54,27.46,27.75,27.32,27.11,27.42,28.08,27.93,27.30,27.99,28.66,29.19,29.34,28.67,28.78,29.10,28.97,27.89,28.23,29.00,28.50,27.97,28.44,28.72,28.59,28.49,29.09,29.16,29.08,29.34,29.36,29.28,29.67,29.48,29.48,29.72,29.90,29.90,29.89,29.72,30.03,29.79,29.57,29.81,29.91,29.50,29.42,29.80,29.92,29.76,29.32,29.57,29.74,29.36,28.88,29.73,29.69,29.44,29.35,29.93,29.67,30.00,29.89,29.98,30.24,30.30,29.80,30.34,30.05,29.94,30.37,30.19,30.17,30.25,30.27,29.77,29.71,30.11,29.52,30.19,30.24,30.20,29.59,29.95,30.15,29.76,29.45,28.55,28.60,29.39,29.15,28.46,29.08,29.66,28.79,28.92,29.57,29.47,29.23,29.53,29.88,29.62,29.59,29.36,29.84,30.04,29.98,30.22,29.99,29.99,29.57,29.98,30.05,29.53,29.26,29.96,29.88,28.96,29.46,30.01,29.28,29.10,29.72,29.92,29.65,29.63,30.09,30.06,30.00,30.00,30.29,30.42,30.46,30.21,30.45,30.59,30.31,30.02,30.48,30.47,30.16,30.01,30.40,30.27,29.87,30.01,30.30,30.32,29.94,30.17,30.39,30.13,30.03,30.14,26.25,24.77,23.36,22.34,21.10,20.99,20.50,20.01,20.11,19.30,19.77,19.64,19.18,19.40,19.06,19.58,18.59,18.83,17.54,16.83,16.53,16.40,15.34,15.58,14.70,13.79,12.87,12.21,11.68,11.04,11.02,11.90,10.71,10.38,11.11,10.88,10.20,10.00,10.13,10.99,10.04,9.77,10.59,10.70,9.84,10.17,10.53,10.22,9.41,9.36,10.12,9.38,7.95,9.48,10.48,8.20,10.06,10.47,10.77,10.77,11.64,11.59,10.59,11.55,12.27,11.55,11.27,12.27,12.73,11.38,11.72,12.80,12.59,11.66,12.15,12.96,12.46,12.31,12.71,13.31,12.67,13.12,13.24,13.35,12.28,12.81,12.49,12.18,11.28,10.72,10.49,12.08,11.47,10.63,10.54,12.52,11.90,10.92,12.36,12.97,12.40,14.75,12.81,13.23,12.17,12.22,11.63,11.28,10.93,11.02,10.16,11.30,11.72,10.88,11.77,12.69,11.84,12.74,11.67,11.14,11.89,11.12,9.98,9.83,11.09,10.00,8.93,9.19,9.46,7.70,7.95,6.96,7.03,7.97,8.38,8.82,9.15,8.21,8.72,8.84,9.95,9.48,9.22,9.92,9.87,9.12,9.60,10.18,9.73,9.27,10.43,10.74,10.72,9.88,10.22,10.61,9.31,9.71,9.74,9.68,9.25,9.38,9.95,9.04,8.29,8.65,8.49,7.63,7.32,6.94,6.83,7.94,7.77,8.78,8.64,7.89,8.59,8.96,8.34,8.20,8.83,8.86,8.30,8.47,8.75,8.68,8.34,8.59,9.66,9.21,9.52,9.89,10.94,10.41,12.18,10.30,9.53,9.32,9.70,10.13,9.00,8.67,8.43,8.15,7.67,7.94,7.09,7.19,7.03,6.76,6.85,6.82,6.23,5.89,6.24,5.77,5.37,5.86,6.02,5.31,5.56,6.06,6.34,5.35,5.75,6.55,6.32,5.99,5.92,6.82,7.09,6.75,5.48,5.69,6.57,5.90,5.38,5.80,6.14,5.42,5.44,6.01,6.06,5.44,5.83,6.36,6.26,6.93,6.75,7.29,6.93,7.64,7.37,6.60,7.09,7.70,7.03,6.54,7.58,7.54,6.71,6.88,7.94,7.22,6.43,7.45,7.92,7.20,6.92,7.58,7.85,8.41,7.72,8.43,8.69,7.59,7.76,8.62,7.98,7.50,7.86,8.10,7.43,7.30,8.06,7.94,7.13,7.74,7.97,7.71,7.69,7.75,7.62,6.93,6.66,7.27,6.72,6.92,7.55,7.09,7.00,7.58,7.60,7.10,7.59,7.73,7.26,6.89,7.28,6.88,6.52,6.79,6.82,6.19,6.01,6.28,6.30,6.07,6.48,6.95,6.50,7.22,7.78,8.01,7.04,7.46,7.15,6.54,7.03,7.56,7.02,6.80,6.98,7.58,7.64,8.33,8.16,7.19,7.68,8.31,7.48,7.12,7.92,8.27,7.81,7.14,6.97,7.38,6.94,6.46,6.40,6.81,6.22,5.76,6.32,6.40,5.79,5.56,6.25,6.28,5.63,5.63,5.46,5.06,4.49,4.77,4.22,4.46,5.02,4.85,4.46,5.19,5.44,5.04,5.24,5.85,6.05,5.77,6.09,6.62,6.68,6.68,7.00,7.48,7.59,7.64,8.69,8.36,7.67,7.98,7.93,7.55,6.98,7.47,6.69,6.24,6.34,6.33,5.83,5.77,5.64,5.28,4.53,4.93,4.84,4.29,3.93,4.05,3.88,3.34,3.67,3.59,3.19,2.85,3.20,3.21,2.73,2.64,3.10,2.93,2.48,2.54,2.32,2.09,2.05,2.08,1.89,1.77,1.78,1.77,1.45,1.49,1.75,1.67,1.20,1.48,1.81,1.74,1.33,1.82,1.66,1.73,1.33,1.75,1.85,1.46,1.57,1.93,1.93,1.72,2.00,2.46,2.25,2.36,2.60,2.81,2.77,2.82,3.15,3.21,3.22,3.75,3.98,4.78,4.91,5.13,4.42,4.04,4.11,4.23,3.69,3.40,3.70,3.77,3.22,3.11,3.51,3.29,2.99,3.19,3.33,3.13,2.68,3.24,3.46,2.96,2.82,3.55,3.68,3.17,3.14,2.56,2.51,3.05,2.65,2.62,3.24,3.37,3.07,3.25,3.65,4.01,4.38,4.27,4.40,3.93,3.27,3.28,3.50,3.21,2.78,2.99,3.11,2.48,2.63,2.25,2.39,2.54,2.44,1.70,1.89,1.49,1.76,1.98,2.25,2.32,2.78,2.54,2.29,2.28,2.82,2.87,3.32,3.64,3.39,2.91,3.25,3.40,2.86,2.74,2.55,2.37,2.34,2.15,1.94,1.77,1.77,1.63,1.42,1.37,1.29,1.13,1.07,1.06,1.02,0.83,0.76,0.91,1.21,1.25,1.75,1.73,2.34,2.40,2.84,2.21,2.08,2.84,2.81,2.26,2.48,3.09,2.78,2.60,3.17,3.37,3.06,3.11,3.68,3.83,3.55,3.53,4.28,4.47,5.19,4.97,4.17,4.26,4.68,3.93,3.54,4.09,4.35,3.79,3.43,3.66,3.67,3.16,3.08,3.59,3.30,2.58,2.90,3.44,3.15,2.81,4.35],[31.11,31.05,30.94,30.92,30.87,30.90,30.81,30.86,30.90,30.86,30.92,31.00,30.99,30.99,30.99,30.97,30.98,30.89,30.84,30.75,30.63,30.57,30.66,30.81,30.76,30.86,30.64,30.71,30.75,30.56,30.47,30.65,30.56,30.40,30.48,30.49,30.44,30.23,30.50,30.50,30.49,30.28,30.36,30.43,30.33,30.25,30.45,30.38,30.28,30.22,30.39,30.32,30.22,30.32,30.42,30.41,30.51,30.45,30.50,30.51,30.53,30.54,30.52,30.59,30.56,30.53,30.52,30.61,30.57,30.53,30.58,30.62,30.62,30.57,30.68,30.77,30.68,30.68,30.77,30.79,30.73,30.84,30.81,30.87,30.83,30.74,30.87,30.73,30.68,30.32,30.46,30.73,30.45,30.28,30.54,30.65,30.42,30.43,30.62,30.60,30.56,30.75,30.75,30.57,30.71,30.71,30.71,30.56,30.71,30.65,30.51,30.64,30.69,30.42,30.60,30.72,30.77,30.86,30.66,30.67,30.69,30.66,30.40,30.46,30.54,30.42,30.25,30.45,30.40,30.00,30.23,29.72,29.85,30.13,30.13,30.27,30.30,29.74,30.03,29.99,30.03,30.37,30.12,30.38,30.34,30.02,30.16,30.44,30.32,30.28,30.43,30.64,30.63,30.45,30.48,30.44,30.30,30.20,30.46,30.35,30.06,30.31,30.47,30.22,29.99,30.23,30.38,30.11,29.82,29.94,29.70,29.74,29.59,29.93,29.84,29.50,30.06,30.05,29.80,29.65,30.08,30.12,29.68,29.92,30.13,30.18,29.83,30.14,30.26,30.07,29.92,30.11,30.34,30.00,30.05,29.97,30.09,29.96,29.54,29.48,29.53,29.50,29.23,29.19,29.24,28.75,28.67,29.35,28.64,28.02,28.67,29.28,28.60,28.51,29.17,29.18,28.82,28.83,29.40,29.41,29.25,29.44,29.54,29.48,29.43,29.76,29.61,29.62,29.69,30.03,29.95,29.87,29.81,29.73,29.94,30.13,29.45,29.90,30.41,30.29,29.44,30.13,30.44,30.06,29.66,30.26,30.23,30.42,30.57,30.66,30.70,30.63,30.57,30.55,30.43,30.41,30.30,30.24,30.27,30.26,29.96,29.97,30.06,29.94,29.66,29.84,29.96,29.61,29.58,29.94,30.03,30.06,30.08,30.27,30.22,29.93,30.19,30.24,30.18,29.82,30.23,30.28,30.13,30.16,30.29,30.39,30.21,30.03,30.43,30.52,30.26,30.42,30.56,30.39,30.24,30.32,29.94,30.13,30.11,29.89,29.82,29.98,30.10,29.88,30.20,30.16,29.94,29.86,29.99,29.89,29.70,29.54,29.99,29.63,29.30,29.86,29.52,29.59,30.02,30.12,30.27,30.52,30.55,30.72,30.54,30.76,30.57,30.36,30.69,30.82,30.74,30.67,30.72,30.83,30.81,30.79,30.78,30.75,30.72,30.76,30.78,30.79,30.67,30.75,30.72,30.56,30.46,30.63,30.75,30.60,30.45,30.72,30.59,30.56,30.60,30.56,30.37,30.35,30.27,30.28,30.07,29.67,29.24,29.77,29.35,29.69,29.38,29.86,30.26,30.20,30.31,30.39,30.53,30.21,30.66,30.63,30.52,30.60,30.76,30.74,30.56,30.66,30.78,30.63,30.66,30.65,30.66,30.72,30.73,30.76,30.79,30.80,30.78,30.77,30.78,30.68,30.51,30.72,30.66,30.48,30.46,30.45,30.28,29.93,30.21,30.07,29.26,29.51,29.88,29.04,28.76,29.26,29.38,28.52,28.40,28.95,28.65,28.26,28.23,28.89,28.47,28.08,27.55,27.70,28.05,28.22,28.03,28.41,28.71,28.35,28.82,29.14,29.08,29.06,29.48,29.68,29.66,29.52,29.83,30.11,29.61,29.86,29.87,29.82,29.64,29.37,29.28,29.16,28.92,28.58,28.55,28.47,28.12,27.68,27.58,27.78,27.63,27.44,27.69,28.23,28.14,27.53,28.26,28.67,29.25,29.40,28.83,28.98,29.30,29.14,28.06,28.37,29.14,28.75,28.16,28.41,28.86,28.60,28.50,29.12,29.31,29.09,29.35,29.53,29.49,29.79,29.75,29.80,29.95,30.12,30.15,30.17,29.92,30.20,29.94,29.77,30.05,30.10,29.61,29.55,30.01,30.08,29.95,29.48,29.73,29.95,29.48,29.03,29.86,29.82,29.47,29.45,30.00,29.75,30.06,29.97,30.13,30.18,30.31,29.86,30.38,30.09,30.03,30.42,30.18,30.30,30.28,30.32,29.87,29.70,30.24,29.60,30.33,30.34,30.34,29.55,30.00,30.23,29.78,29.70,28.90,28.92,29.54,29.20,28.54,29.04,29.67,28.73,28.76,29.63,29.50,29.03,29.47,29.88,29.51,29.58,29.96,29.77,30.02,29.95,30.20,29.96,29.93,29.53,29.83,29.94,29.44,29.21,29.73,29.92,29.01,29.40,29.80,29.34,29.11,29.58,29.75,29.66,29.58,29.99,30.03,29.97,29.95,30.24,30.41,30.46,30.22,30.44,30.61,30.31,30.11,30.54,30.39,30.11,30.14,30.45,30.12,29.78,30.10,30.21,30.17,30.01,30.22,30.23,30.08,30.01,30.03,26.11,24.70,23.37,22.47,21.11,20.85,20.44,20.09,20.36,19.30,19.87,19.82,19.35,19.76,19.55,20.21,19.09,19.22,17.99,17.17,16.87,16.82,15.69,15.96,15.27,14.24,13.73,13.07,12.77,11.89,11.87,12.93,11.51,10.84,11.76,11.73,11.04,10.52,10.88,11.98,10.89,10.28,11.21,11.63,10.59,10.61,11.35,10.90,9.89,10.20,11.18,10.34,8.28,9.81,10.81,8.92,10.85,11.37,11.65,11.46,11.95,12.29,11.36,12.10,12.78,12.48,11.95,13.11,13.59,12.46,12.76,13.66,13.44,12.87,13.29,13.93,13.58,13.17,13.60,14.26,13.60,14.28,14.08,14.22,13.49,13.76,13.50,13.25,12.30,11.73,11.66,13.20,12.74,11.77,12.03,13.47,12.86,12.24,13.25,13.60,13.26,15.03,13.73,13.97,13.08,12.96,12.28,11.99,12.12,11.92,11.12,12.43,12.50,11.70,12.59,13.22,12.53,13.31,12.95,11.87,12.30,12.25,11.01,10.63,11.60,10.65,9.19,9.89,9.88,8.01,8.50,7.11,7.75,8.61,8.89,9.38,10.10,8.97,9.31,9.73,10.58,10.22,9.98,10.62,10.63,9.79,10.43,10.92,10.46,9.99,11.37,11.53,11.54,10.69,10.88,11.08,10.02,10.18,10.47,10.46,9.81,9.97,10.52,9.63,8.91,9.12,9.40,8.36,8.23,7.68,7.46,8.42,8.00,9.10,9.14,8.23,8.82,9.37,8.76,8.71,9.44,9.33,8.90,9.13,9.33,9.50,9.15,9.33,10.57,10.34,10.39,10.69,11.80,11.31,12.70,10.96,10.34,10.03,10.30,10.74,9.80,9.48,9.11,8.80,8.23,8.61,7.61,7.64,7.67,7.40,7.23,7.07,6.72,6.36,6.67,6.23,5.65,6.07,6.48,5.89,5.99,6.49,6.56,5.86,6.23,7.00,6.90,6.52,6.27,7.41,7.55,7.20,6.08,6.03,7.03,6.32,5.83,6.21,6.70,6.02,6.04,6.55,6.83,6.25,6.55,7.22,7.27,8.31,7.90,8.63,7.98,8.75,8.54,7.41,7.92,8.71,7.85,7.02,8.19,8.30,7.06,7.27,8.57,7.60,6.81,7.92,8.61,7.97,7.52,8.70,8.71,9.18,8.39,9.12,9.57,8.20,8.37,9.29,8.69,8.10,8.52,9.16,8.22,8.06,9.14,8.99,8.00,8.62,9.35,9.04,8.83,9.15,8.86,8.07,7.88,8.69,7.90,7.91,8.88,8.25,7.85,8.51,8.98,7.99,8.29,8.37,7.89,7.69,8.20,7.33,7.01,7.54,7.47,6.66,6.59,7.10,7.29,6.96,7.74,8.24,7.83,8.60,9.13,9.47,8.43,8.92,8.40,7.67,8.31,9.19,8.50,7.97,8.27,9.13,9.31,9.83,9.63,8.39,8.66,9.79,8.82,8.04,8.82,9.47,8.63,8.07,7.62,8.25,7.93,7.00,7.12,7.86,6.97,6.44,7.23,7.58,6.57,6.32,7.24,7.64,6.58,6.69,6.45,5.92,5.13,5.22,4.83,5.16,5.59,5.26,5.13,5.79,6.06,5.69,6.07,6.44,6.62,6.53,6.98,7.35,7.38,7.50,8.06,8.46,8.44,8.71,9.74,9.50,8.91,9.44,9.15,8.57,8.08,8.73,7.71,7.24,7.34,7.08,6.64,6.60,6.59,5.97,5.31,5.73,5.56,5.00,4.60,4.81,4.46,3.86,4.48,4.47,3.88,3.47,4.00,3.99,3.34,3.39,3.92,3.64,3.07,3.20,3.01,2.76,2.71,2.77,2.42,2.24,2.47,2.41,1.86,1.85,2.28,1.98,1.48,1.68,2.19,2.03,1.56,2.01,2.09,2.02,1.74,2.23,2.24,1.84,2.05,2.37,2.36,2.15,2.49,2.72,2.74,2.70,3.04,3.29,3.43,3.57,3.83,3.84,4.08,4.65,4.83,5.71,5.81,5.93,5.29,4.94,4.87,4.92,4.45,4.03,4.37,4.31,3.71,3.53,4.06,3.64,3.13,3.37,3.82,3.47,3.08,3.52,4.15,3.42,3.16,4.08,4.27,3.66,3.59,2.97,2.85,3.62,3.13,3.03,3.64,3.79,3.34,3.55,4.27,4.43,4.82,4.84,4.94,4.39,3.79,3.86,4.01,3.65,3.12,3.33,3.53,2.96,2.97,2.51,2.70,2.81,2.79,1.91,2.15,1.50,1.93,2.35,2.42,2.64,3.36,2.97,2.61,2.57,3.19,3.32,3.84,4.13,3.86,3.40,3.70,4.04,3.34,3.30,3.17,2.76,2.79,2.72,2.53,2.30,2.20,2.05,1.87,1.68,1.59,1.41,1.28,1.25,1.20,1.09,0.83,0.76,0.90,1.19,1.62,1.57,2.32,2.57,2.85,2.25,2.15,3.00,2.98,2.43,2.79,3.40,3.08,2.98,3.57,3.73,3.49,3.61,4.22,4.28,3.95,3.95,4.75,5.00,5.76,5.41,4.65,4.64,5.04,4.25,3.99,4.57,4.67,4.17,3.65,3.97,4.02,3.61,3.19,3.50,3.30,2.74,2.75,3.32,3.22,2.62,4.12],[31.10,31.00,30.94,30.93,30.90,30.91,30.80,30.86,30.94,30.86,30.93,31.01,31.01,30.99,31.00,31.03,31.03,30.91,30.87,30.79,30.71,30.64,30.73,30.85,30.84,30.90,30.75,30.78,30.75,30.57,30.49,30.67,30.59,30.44,30.52,30.56,30.50,30.32,30.65,30.58,30.58,30.36,30.43,30.51,30.44,30.35,30.48,30.46,30.36,30.30,30.44,30.42,30.31,30.31,30.51,30.46,30.53,30.57,30.60,30.55,30.64,30.61,30.57,30.67,30.61,30.55,30.54,30.68,30.60,30.60,30.64,30.68,30.59,30.64,30.71,30.76,30.73,30.69,30.82,30.86,30.79,30.96,30.84,30.97,30.94,30.76,30.92,30.72,30.72,30.44,30.44,30.65,30.50,30.36,30.61,30.62,30.49,30.45,30.62,30.67,30.62,30.83,30.80,30.61,30.71,30.71,30.72,30.53,30.77,30.64,30.44,30.64,30.66,30.47,30.59,30.71,30.67,30.84,30.65,30.71,30.68,30.45,30.34,30.41,30.45,30.27,30.21,30.43,30.37,29.99,30.22,29.71,29.84,30.12,30.17,30.30,30.35,29.62,30.09,30.00,29.98,30.36,30.08,30.42,30.38,29.99,30.18,30.44,30.31,30.23,30.45,30.69,30.68,30.49,30.57,30.46,30.27,30.28,30.60,30.41,30.11,30.40,30.50,30.30,30.06,30.38,30.43,30.13,29.84,30.06,29.74,29.78,29.66,30.11,30.02,29.59,30.11,30.13,29.88,29.68,30.20,30.19,29.71,29.87,30.20,30.26,29.80,30.11,30.25,29.99,29.88,30.16,30.37,29.92,30.08,29.96,29.96,29.89,29.47,29.59,29.55,29.43,29.09,29.10,29.30,28.71,28.48,29.40,28.79,27.99,28.63,29.39,28.46,28.39,29.16,29.28,28.66,28.88,29.48,29.35,29.15,29.48,29.65,29.44,29.49,29.76,29.70,29.71,29.75,30.18,30.00,30.01,29.88,29.80,30.04,30.19,29.55,29.96,30.45,30.28,29.52,30.19,30.46,30.09,29.77,30.31,30.30,30.45,30.56,30.66,30.71,30.67,30.54,30.57,30.48,30.46,30.34,30.29,30.37,30.31,30.05,30.01,30.14,29.99,29.77,29.90,30.01,29.78,29.72,30.08,30.15,30.23,30.20,30.30,30.28,30.04,30.26,30.29,30.17,29.92,30.24,30.32,30.14,30.18,30.31,30.37,30.20,30.10,30.46,30.49,30.30,30.51,30.58,30.38,30.28,30.36,29.97,30.17,30.13,29.90,29.88,30.07,30.19,29.90,30.32,30.27,30.07,29.92,30.03,29.98,29.79,29.63,30.03,29.65,29.39,29.86,29.52,29.65,30.08,30.14,30.25,30.53,30.63,30.78,30.56,30.78,30.62,30.44,30.69,30.80,30.73,30.69,30.71,30.82,30.80,30.83,30.79,30.78,30.79,30.77,30.77,30.76,30.71,30.78,30.74,30.64,30.55,30.66,30.78,30.67,30.51,30.71,30.59,30.60,30.60,30.54,30.38,30.39,30.37,30.28,30.14,29.76,29.39,29.83,29.39,29.69,29.36,29.83,30.26,30.20,30.23,30.39,30.54,30.24,30.60,30.62,30.52,30.61,30.70,30.75,30.57,30.68,30.78,30.68,30.68,30.61,30.70,30.71,30.75,30.77,30.78,30.81,30.78,30.77,30.80,30.68,30.51,30.72,30.65,30.45,30.51,30.48,30.27,29.96,30.20,30.03,29.23,29.59,29.83,29.11,28.79,29.22,29.33,28.48,28.36,28.89,28.63,28.20,28.21,28.82,28.40,28.08,27.55,27.68,28.11,28.24,28.04,28.53,28.72,28.37,28.92,29.23,29.12,29.14,29.44,29.72,29.62,29.47,29.81,30.06,29.45,29.78,29.77,29.78,29.55,29.26,29.18,29.07,28.80,28.54,28.49,28.37,28.12,27.72,27.56,27.72,27.65,27.37,27.54,28.12,28.08,27.48,28.18,28.65,29.24,29.40,28.84,28.89,29.32,29.20,28.08,28.34,29.16,28.73,28.16,28.48,28.94,28.66,28.39,29.05,29.34,29.08,29.28,29.58,29.52,29.83,29.73,29.80,29.94,30.17,30.19,30.21,29.95,30.18,29.85,29.61,30.01,30.07,29.56,29.63,30.06,30.11,29.97,29.57,29.80,29.93,29.47,29.03,29.76,29.75,29.36,29.42,29.96,29.70,30.06,29.96,30.04,30.27,30.33,29.90,30.44,30.16,30.07,30.40,30.21,30.15,30.21,30.30,29.73,29.67,30.14,29.55,30.27,30.29,30.23,29.56,29.96,30.12,29.78,29.45,28.70,28.76,29.45,29.24,28.58,28.94,29.65,28.70,28.70,29.56,29.40,29.16,29.36,29.88,29.48,29.58,29.97,29.97,29.81,29.96,30.22,30.02,29.90,29.63,30.00,30.06,29.59,29.48,30.00,29.93,29.22,29.58,30.02,29.50,29.34,29.81,29.89,29.77,29.76,30.06,30.02,30.02,30.01,30.28,30.40,30.43,30.22,30.42,30.58,30.31,30.02,30.50,30.46,30.12,30.06,30.40,30.15,29.71,30.08,30.21,30.19,30.00,30.24,30.22,30.02,30.11,30.11,26.53,25.00,23.88,23.08,21.76,21.42,21.04,20.98,21.09,20.40,20.93,20.85,20.52,20.97,20.64,21.21,20.27,20.33,19.14,18.38,18.19,17.82,16.90,17.00,16.77,16.02,15.39,15.31,14.42,13.56,13.50,14.61,13.46,12.68,13.61,13.75,12.77,12.18,12.67,13.55,12.48,11.97,12.86,13.19,11.89,12.13,12.82,12.30,11.25,11.28,12.43,11.53,9.70,11.08,12.09,10.01,11.57,12.28,12.66,12.69,13.36,13.50,12.59,13.81,14.52,14.07,13.66,14.66,15.15,14.04,14.33,15.28,15.19,14.51,15.12,15.72,15.07,14.92,15.67,16.36,15.44,16.54,16.16,16.15,14.97,15.30,15.27,14.87,13.74,12.97,12.79,14.73,14.22,12.79,12.97,15.22,14.45,13.32,14.89,15.31,14.21,15.94,14.69,14.75,13.81,13.66,12.99,12.85,12.36,12.58,11.72,13.20,13.46,13.02,14.29,14.39,13.70,14.66,14.20,13.13,13.55,13.71,11.99,11.56,12.88,11.73,10.42,10.77,10.70,9.12,9.11,7.84,8.27,9.06,9.78,10.20,10.75,9.60,10.01,10.43,11.42,11.28,11.14,11.84,11.63,10.93,11.92,12.41,11.63,11.53,12.96,13.05,13.01,12.21,12.60,12.71,11.32,11.69,11.44,11.69,11.04,11.03,11.63,10.64,9.97,10.06,10.44,9.07,8.86,8.26,8.59,9.33,9.49,10.16,10.56,9.51,9.89,10.83,10.20,10.16,10.55,10.96,10.38,10.41,10.96,10.96,10.50,10.70,12.14,11.86,11.85,12.19,13.29,12.61,14.20,12.40,11.55,11.03,11.45,12.16,10.92,10.54,10.45,10.09,9.48,9.65,8.97,8.97,8.58,8.42,8.69,8.06,7.58,7.64,7.97,7.13,6.68,7.45,7.68,7.02,7.23,7.80,7.71,6.93,7.46,8.34,7.82,7.39,7.46,8.52,9.03,8.60,7.49,7.55,8.77,7.83,7.25,7.74,8.28,7.62,7.68,8.13,8.44,7.90,8.32,9.12,9.21,10.36,9.80,10.61,9.79,10.75,10.51,9.07,9.69,10.66,9.58,8.74,10.16,10.19,8.67,9.00,10.47,9.17,8.31,9.60,10.12,9.22,8.85,9.75,9.54,10.38,9.79,10.85,11.11,9.81,9.95,11.28,10.49,9.86,10.54,11.04,9.96,9.97,11.27,11.11,9.84,10.62,11.63,11.08,10.99,11.36,10.98,9.90,9.81,10.79,9.88,9.93,11.01,10.21,9.84,10.55,11.18,9.97,10.15,10.25,9.62,9.64,10.25,9.18,8.57,9.23,9.39,8.37,8.18,8.75,8.89,8.64,9.56,10.01,9.59,10.54,11.15,11.57,10.23,10.74,10.00,9.26,9.80,10.91,10.19,9.64,9.84,10.56,11.05,11.55,11.39,10.08,10.42,11.56,10.62,9.88,10.33,11.20,10.39,9.75,9.30,10.13,9.72,8.66,8.74,9.64,8.59,7.98,9.00,9.35,8.31,7.98,9.02,9.19,8.35,8.40,7.69,7.48,6.49,6.75,6.15,6.47,7.24,6.84,6.45,7.34,7.58,7.21,7.40,8.15,8.18,7.88,8.33,9.03,8.82,8.83,9.53,10.20,9.80,10.06,11.21,10.99,10.44,10.98,10.38,9.89,9.59,10.00,8.80,8.61,8.74,8.12,7.72,8.01,7.59,6.88,6.48,6.93,6.42,5.90,5.84,5.67,5.19,4.74,5.78,5.16,4.54,4.49,5.18,4.74,4.14,4.47,4.96,4.47,4.07,4.29,4.20,3.75,3.68,3.86,3.45,2.95,3.25,3.19,2.65,2.22,2.86,2.73,2.16,1.92,2.71,2.66,2.13,2.64,2.84,2.98,2.43,2.94,3.18,2.63,2.77,3.39,3.42,3.04,3.45,3.89,3.86,3.92,4.34,4.62,4.53,4.88,5.25,5.37,5.29,5.87,6.28,7.02,6.77,7.13,6.75,6.04,6.02,6.40,6.04,5.13,5.69,5.78,5.17,4.68,5.37,5.00,4.20,4.34,4.95,4.44,3.98,4.56,5.15,4.14,4.04,5.11,5.13,4.64,4.43,3.81,3.66,4.30,3.89,3.84,4.42,4.55,4.27,4.62,5.24,5.41,6.00,6.12,6.23,5.44,4.87,4.88,4.93,4.58,4.06,4.12,4.24,3.57,3.37,2.58,3.02,3.04,3.16,2.22,2.46,1.80,2.15,2.36,2.60,2.85,3.50,3.45,2.91,2.83,3.63,3.87,4.43,4.78,4.67,4.17,4.56,4.90,4.28,4.50,4.35,3.95,3.74,3.65,3.48,3.07,3.03,2.79,2.56,2.31,2.14,2.00,1.86,1.69,1.47,1.42,1.27,0.88,0.77,0.93,1.44,1.56,2.10,2.38,2.75,2.31,2.08,3.00,3.00,2.52,3.00,3.55,3.32,3.40,4.07,4.22,3.98,4.31,4.79,4.91,4.73,4.78,5.58,5.69,6.51,6.08,5.24,5.34,5.71,4.97,4.58,5.12,5.16,4.69,4.08,4.42,4.31,4.01,3.57,3.90,3.61,2.82,3.02,3.57,3.25,2.58,3.88],[31.09,30.98,30.97,30.94,30.89,30.91,30.82,30.86,30.92,30.83,30.92,30.97,30.95,30.97,30.97,30.97,30.96,30.87,30.85,30.77,30.66,30.63,30.72,30.87,30.80,30.90,30.76,30.78,30.77,30.68,30.52,30.66,30.59,30.49,30.52,30.58,30.48,30.38,30.65,30.63,30.64,30.42,30.42,30.57,30.50,30.34,30.50,30.47,30.30,30.32,30.46,30.44,30.28,30.30,30.50,30.47,30.58,30.62,30.68,30.59,30.73,30.71,30.65,30.69,30.69,30.60,30.57,30.76,30.69,30.61,30.68,30.78,30.67,30.64,30.77,30.80,30.70,30.70,30.81,30.84,30.78,30.89,30.83,30.91,30.91,30.79,30.90,30.72,30.74,30.53,30.57,30.67,30.54,30.42,30.61,30.63,30.56,30.52,30.65,30.69,30.67,30.83,30.83,30.66,30.71,30.77,30.75,30.59,30.80,30.64,30.53,30.66,30.64,30.48,30.62,30.66,30.70,30.82,30.69,30.73,30.68,30.51,30.46,30.53,30.46,30.31,30.26,30.39,30.36,30.00,30.19,29.69,29.87,30.19,30.20,30.36,30.34,29.69,30.11,30.00,30.03,30.38,30.12,30.46,30.52,30.07,30.26,30.54,30.46,30.33,30.55,30.77,30.74,30.57,30.65,30.53,30.38,30.37,30.64,30.52,30.19,30.38,30.56,30.39,30.06,30.34,30.47,30.17,29.71,30.01,29.59,29.74,29.57,30.15,30.04,29.60,30.07,30.13,29.91,29.77,30.23,30.22,29.85,29.99,30.34,30.28,29.85,30.24,30.30,30.00,29.93,30.25,30.37,29.89,30.03,29.88,30.08,29.90,29.48,29.55,29.66,29.47,29.20,29.30,29.40,28.71,28.61,29.41,28.85,27.99,28.69,29.39,28.52,28.42,29.13,29.16,28.66,28.77,29.44,29.26,29.07,29.43,29.64,29.39,29.49,29.86,29.68,29.68,29.72,30.19,30.12,30.08,29.89,29.81,30.04,30.10,29.49,29.91,30.27,30.20,29.59,30.08,30.36,30.04,29.82,30.17,30.24,30.41,30.47,30.58,30.56,30.58,30.48,30.40,30.40,30.44,30.22,30.14,30.33,30.27,30.00,30.02,30.15,30.01,29.81,30.01,30.07,29.85,29.79,30.12,30.16,30.26,30.19,30.30,30.32,30.04,30.28,30.31,30.22,29.96,30.26,30.33,30.13,30.18,30.28,30.32,30.13,30.12,30.41,30.46,30.35,30.47,30.51,30.33,30.26,30.31,30.01,30.18,30.15,29.94,29.91,30.06,30.18,29.95,30.26,30.29,30.09,29.98,30.00,30.00,29.87,29.68,29.98,29.69,29.45,29.94,29.56,29.74,30.07,30.11,30.23,30.52,30.58,30.75,30.57,30.74,30.64,30.51,30.73,30.78,30.69,30.61,30.71,30.77,30.73,30.78,30.73,30.69,30.68,30.72,30.71,30.63,30.70,30.73,30.73,30.61,30.53,30.63,30.59,30.45,30.43,30.59,30.51,30.51,30.46,30.51,30.35,30.36,30.29,30.29,30.15,29.84,29.44,29.82,29.42,29.68,29.50,29.86,30.29,30.10,30.24,30.38,30.45,30.20,30.58,30.57,30.46,30.59,30.62,30.60,30.59,30.69,30.71,30.64,30.74,30.62,30.70,30.72,30.71,30.72,30.76,30.78,30.68,30.76,30.82,30.68,30.54,30.75,30.68,30.45,30.57,30.56,30.33,30.10,30.27,30.09,29.32,29.68,29.89,29.12,28.77,29.20,29.27,28.41,28.32,28.70,28.50,28.04,28.09,28.69,28.20,27.84,27.38,27.48,27.95,28.02,27.92,28.36,28.60,28.30,28.79,29.22,29.06,29.06,29.36,29.73,29.57,29.45,29.79,30.00,29.46,29.78,29.70,29.83,29.51,29.22,29.05,29.02,28.80,28.46,28.31,28.35,27.99,27.50,27.44,27.65,27.52,27.14,27.46,28.05,28.03,27.35,28.21,28.73,29.27,29.52,28.91,28.88,29.34,29.21,28.12,28.25,29.22,28.74,28.11,28.42,28.93,28.64,28.37,29.09,29.34,29.22,29.38,29.52,29.54,29.88,29.72,29.73,29.96,30.17,30.14,30.18,29.89,30.19,29.93,29.64,29.97,30.05,29.54,29.57,29.96,30.07,29.89,29.53,29.80,29.86,29.54,29.03,29.76,29.78,29.37,29.38,29.94,29.67,30.04,29.97,30.11,30.32,30.37,29.88,30.46,30.08,30.09,30.48,30.27,30.25,30.32,30.32,29.85,29.76,30.17,29.64,30.24,30.26,30.18,29.45,29.97,30.05,29.67,29.33,28.48,28.64,29.30,29.16,28.42,28.92,29.57,28.72,28.74,29.59,29.44,29.18,29.50,29.92,29.64,29.61,30.03,30.01,30.08,29.74,30.24,30.04,30.04,29.65,29.98,30.06,29.60,29.48,30.01,29.95,29.22,29.66,30.04,29.52,29.29,29.81,29.92,29.71,29.73,30.08,30.03,29.95,29.91,30.20,30.33,30.41,30.17,30.40,30.56,30.28,30.04,30.53,30.44,30.14,30.10,30.44,30.24,29.90,30.08,30.34,30.26,29.99,30.26,30.32,30.11,29.99,30.12,26.73,25.17,23.92,22.99,21.93,22.04,21.68,21.15,21.42,20.63,21.01,20.79,20.50,20.88,20.68,21.31,20.38,20.55,19.41,18.67,18.68,18.32,17.60,17.67,17.25,16.33,16.26,15.50,14.89,14.20,14.06,15.09,14.21,13.54,14.26,14.25,13.66,13.00,13.51,14.03,13.05,12.86,13.44,13.61,12.55,12.61,13.05,12.65,11.72,11.85,12.70,11.81,10.60,11.58,12.41,10.43,11.98,12.82,13.18,13.11,13.92,13.95,13.02,14.16,14.91,14.25,13.99,15.10,15.40,14.34,14.78,15.77,15.49,14.96,15.37,15.93,15.47,15.36,15.71,16.38,15.83,16.47,16.39,16.38,15.41,15.72,15.66,15.07,14.05,13.35,13.11,14.81,14.49,13.27,13.28,15.45,14.41,13.49,14.76,15.56,14.57,16.58,15.50,14.99,14.33,14.11,13.44,13.20,13.15,13.29,12.16,13.58,13.88,13.06,14.10,15.09,14.16,15.28,14.46,13.77,13.94,13.81,12.45,12.19,12.97,12.14,11.11,11.57,11.20,10.03,9.64,8.53,9.02,9.70,10.41,10.84,11.27,10.13,10.68,11.04,11.92,11.75,11.59,12.53,12.10,11.45,12.48,13.28,12.27,12.30,13.64,13.79,13.82,12.95,13.19,13.33,11.96,12.41,12.31,12.16,11.64,11.70,12.10,11.25,10.86,10.81,10.84,9.63,9.71,9.15,9.54,10.29,10.21,10.98,11.45,10.46,10.73,11.68,11.08,10.92,11.38,11.86,11.13,11.20,11.77,11.91,11.20,11.49,12.81,12.59,12.40,12.84,14.01,13.36,14.92,13.04,12.24,11.65,12.17,12.62,11.43,10.90,10.86,10.89,10.18,10.11,9.80,10.04,9.40,9.20,9.68,9.26,8.37,8.31,9.00,8.12,7.64,8.57,8.74,7.80,7.99,8.71,8.45,7.70,8.27,9.02,8.67,8.08,8.19,9.22,9.82,9.37,8.09,8.43,9.47,8.61,8.19,8.76,9.06,8.41,8.64,9.13,9.32,8.77,9.39,10.11,9.95,11.22,10.75,11.55,10.54,11.60,11.40,9.87,10.45,11.40,10.40,9.55,10.89,11.05,9.62,9.68,10.99,10.11,9.35,10.11,10.81,10.03,9.46,10.33,10.15,11.16,10.56,11.61,11.86,10.64,10.81,12.21,11.39,10.68,11.60,12.06,10.77,11.03,12.17,11.94,10.84,11.69,12.34,12.07,12.09,12.30,11.95,10.97,10.94,11.74,10.72,11.05,11.84,11.17,10.99,11.61,12.01,11.06,11.26,11.48,10.73,10.75,11.39,10.25,9.65,10.39,10.45,9.46,9.12,9.86,9.81,9.53,10.61,10.95,10.12,11.39,11.72,12.25,10.78,11.33,10.46,9.68,10.04,11.39,10.84,9.91,9.96,11.03,11.50,11.91,11.93,10.30,10.63,11.83,11.24,10.29,10.78,11.68,11.21,10.09,10.02,10.94,10.31,9.29,9.51,10.40,9.19,8.55,9.61,9.95,8.93,8.67,9.79,9.83,8.97,9.15,8.44,8.12,7.05,7.43,6.50,6.89,7.81,7.36,6.89,7.78,7.93,7.60,7.80,8.46,8.65,8.19,8.42,9.36,9.21,8.86,9.61,10.33,10.09,10.27,11.64,11.44,10.65,11.19,10.78,9.91,9.63,10.06,8.96,8.74,9.01,8.33,7.89,7.98,7.76,6.90,6.80,7.14,6.58,6.05,5.84,5.87,5.49,5.13,5.79,5.41,4.93,4.92,5.30,5.07,4.49,4.88,5.30,4.88,4.49,4.80,4.75,4.30,3.92,4.30,3.90,3.35,3.42,3.58,2.95,2.26,2.90,3.09,2.12,1.84,2.70,2.86,2.19,2.92,3.07,3.38,2.91,3.65,3.63,2.90,3.39,4.03,3.84,3.41,4.10,4.55,4.32,4.44,4.93,5.11,5.19,5.56,5.83,5.63,5.61,6.56,6.81,7.74,7.30,7.76,7.37,6.47,6.51,6.84,6.38,5.74,6.15,6.35,5.61,5.11,5.87,5.44,4.80,4.78,5.43,5.01,4.39,4.93,5.45,4.80,4.48,5.50,5.63,5.10,4.96,4.20,3.92,4.54,3.97,4.01,4.84,4.84,4.53,4.90,5.63,5.74,6.41,6.34,6.40,5.61,5.20,5.16,5.03,4.73,4.37,4.35,4.28,3.64,3.20,2.31,2.89,2.80,3.15,2.20,2.59,1.79,2.38,2.67,2.83,3.12,3.82,3.80,3.25,3.27,4.12,4.24,4.90,5.29,5.22,4.54,5.06,5.60,4.88,5.33,5.12,4.77,4.40,4.27,4.08,3.76,3.52,3.33,3.27,2.85,2.65,2.47,2.28,2.19,1.79,1.56,1.63,1.35,1.00,0.76,1.09,1.38,2.06,2.38,2.92,2.29,2.19,3.19,3.31,2.71,3.17,3.80,3.68,3.53,4.26,4.58,4.23,4.51,5.25,5.35,5.05,5.22,6.15,6.23,7.14,6.79,5.84,5.87,6.30,5.39,4.98,5.58,5.65,5.04,4.38,4.65,4.70,4.05,3.84,4.14,3.83,3.00,3.19,3.65,3.32,2.54,3.96],[31.15,31.04,31.00,30.98,30.94,30.93,30.87,30.93,30.95,30.89,30.97,31.02,30.99,31.04,31.03,31.03,31.03,30.96,30.92,30.81,30.77,30.72,30.79,30.90,30.87,30.93,30.78,30.83,30.79,30.66,30.56,30.73,30.66,30.48,30.58,30.62,30.53,30.39,30.69,30.67,30.66,30.44,30.50,30.63,30.50,30.40,30.54,30.53,30.37,30.38,30.48,30.52,30.34,30.30,30.50,30.51,30.59,30.64,30.67,30.66,30.75,30.74,30.66,30.75,30.71,30.63,30.63,30.83,30.75,30.64,30.74,30.80,30.73,30.70,30.80,30.86,30.79,30.81,30.89,30.92,30.84,30.96,30.87,30.97,30.96,30.80,30.92,30.78,30.74,30.46,30.50,30.72,30.61,30.45,30.65,30.70,30.60,30.52,30.69,30.72,30.69,30.86,30.87,30.69,30.75,30.79,30.78,30.58,30.81,30.66,30.53,30.71,30.69,30.56,30.67,30.76,30.72,30.86,30.70,30.72,30.67,30.53,30.37,30.47,30.50,30.30,30.20,30.43,30.38,29.99,30.22,29.73,29.81,30.14,30.15,30.29,30.28,29.60,30.16,30.04,30.02,30.40,30.19,30.53,30.52,30.24,30.34,30.59,30.46,30.43,30.59,30.81,30.79,30.62,30.67,30.62,30.45,30.42,30.66,30.54,30.24,30.45,30.59,30.41,30.11,30.40,30.49,30.20,29.80,30.10,29.71,29.81,29.69,30.20,30.09,29.64,30.16,30.23,29.89,29.85,30.26,30.28,29.80,30.05,30.35,30.28,29.91,30.33,30.31,30.07,29.99,30.30,30.41,29.97,30.12,29.95,30.12,29.97,29.51,29.65,29.76,29.48,29.15,29.28,29.40,28.75,28.80,29.51,28.89,28.13,28.71,29.39,28.64,28.51,29.18,29.29,28.74,28.84,29.49,29.32,29.11,29.40,29.65,29.45,29.52,29.80,29.75,29.75,29.80,30.21,30.12,30.11,29.92,29.85,30.02,30.06,29.53,29.86,30.22,30.18,29.55,30.09,30.36,30.10,29.82,30.21,30.26,30.44,30.49,30.61,30.56,30.65,30.49,30.41,30.42,30.43,30.22,30.13,30.36,30.30,30.02,30.04,30.21,30.03,29.79,30.00,30.04,29.87,29.74,30.11,30.20,30.24,30.25,30.37,30.33,30.05,30.34,30.39,30.24,29.98,30.31,30.41,30.16,30.18,30.37,30.39,30.17,30.15,30.51,30.53,30.38,30.54,30.59,30.32,30.30,30.38,30.04,30.17,30.20,29.96,29.94,30.12,30.26,29.97,30.35,30.35,30.15,30.02,30.04,30.00,29.90,29.76,29.99,29.68,29.50,29.85,29.61,29.78,30.11,30.18,30.28,30.55,30.60,30.77,30.56,30.73,30.63,30.40,30.71,30.78,30.68,30.61,30.71,30.78,30.75,30.80,30.77,30.74,30.73,30.77,30.74,30.67,30.74,30.81,30.79,30.60,30.53,30.63,30.58,30.46,30.47,30.54,30.53,30.47,30.43,30.47,30.34,30.33,30.34,30.33,30.22,29.93,29.67,29.95,29.57,29.73,29.60,30.00,30.26,30.13,30.21,30.39,30.43,30.18,30.52,30.56,30.43,30.58,30.62,30.64,30.61,30.66,30.71,30.66,30.70,30.64,30.71,30.72,30.75,30.75,30.76,30.76,30.72,30.76,30.81,30.64,30.49,30.74,30.68,30.42,30.58,30.55,30.36,30.12,30.32,30.10,29.44,29.75,29.90,29.16,29.00,29.35,29.41,28.53,28.42,28.95,28.64,28.29,28.25,28.76,28.38,28.17,27.67,27.69,28.23,28.14,28.07,28.44,28.74,28.37,28.82,29.39,29.18,29.03,29.36,29.81,29.62,29.44,29.83,30.08,29.40,29.85,29.76,29.78,29.44,29.20,29.17,29.04,28.79,28.62,28.46,28.48,28.10,27.90,27.73,27.94,27.90,27.45,27.75,28.31,28.23,27.63,28.41,28.84,29.38,29.70,29.13,29.11,29.46,29.33,28.27,28.47,29.33,28.83,28.29,28.55,29.03,28.77,28.47,29.03,29.29,29.16,29.26,29.52,29.52,29.83,29.66,29.79,30.01,30.17,30.21,30.23,30.00,30.21,29.98,29.70,30.01,30.07,29.58,29.61,30.08,30.15,29.99,29.57,29.81,29.92,29.51,29.13,29.92,29.77,29.34,29.48,30.01,29.69,30.13,30.06,30.19,30.40,30.39,29.96,30.45,30.23,30.10,30.46,30.24,30.22,30.29,30.34,29.79,29.75,30.20,29.60,30.28,30.33,30.22,29.61,30.02,30.13,29.74,29.43,28.78,28.88,29.35,29.34,28.61,28.95,29.67,28.78,28.69,29.58,29.45,29.14,29.41,29.89,29.62,29.65,29.96,29.99,30.15,30.09,30.01,30.05,30.12,29.78,30.02,30.05,29.66,29.61,30.03,29.92,29.35,29.75,30.11,29.63,29.49,29.93,30.05,29.88,29.90,30.15,30.14,30.06,30.10,30.29,30.36,30.40,30.25,30.38,30.52,30.30,30.07,30.50,30.35,30.18,30.08,30.40,30.20,29.91,30.09,30.32,30.26,29.98,30.25,30.21,30.08,30.08,30.08,26.82,25.25,24.06,23.20,22.05,21.85,21.69,21.35,21.46,20.89,21.28,21.21,20.87,21.28,21.11,21.70,20.79,21.09,20.13,19.44,19.42,18.99,18.28,18.29,17.79,17.23,16.78,16.54,15.91,15.11,15.06,16.04,14.97,14.34,15.07,15.16,14.36,13.96,14.65,15.16,14.26,13.86,14.35,14.89,13.89,13.96,14.38,13.98,12.70,13.01,13.93,12.92,11.43,12.57,13.52,11.34,12.49,13.68,14.14,14.22,15.11,15.14,14.09,15.50,16.15,15.52,15.33,16.29,16.63,15.53,15.79,16.63,16.55,15.93,16.62,16.98,16.40,16.27,16.93,17.38,16.59,17.73,17.34,17.46,16.47,16.62,16.53,16.07,15.14,14.53,14.27,15.90,15.65,14.55,14.63,16.45,15.70,14.82,16.21,16.76,15.93,17.42,16.76,16.14,15.14,14.93,14.58,13.98,13.92,13.67,12.91,14.59,14.49,14.17,15.74,15.93,14.85,16.08,15.52,14.48,14.34,14.82,13.32,12.75,13.88,12.99,11.67,11.85,11.75,10.62,10.07,8.99,8.97,10.22,10.55,11.25,11.77,10.66,11.40,11.96,12.83,12.82,12.80,13.84,13.35,12.56,13.85,14.49,13.55,13.63,14.86,15.02,14.91,14.21,14.43,14.57,13.39,13.67,13.74,13.49,12.68,13.00,12.99,12.06,11.42,11.81,11.69,10.18,10.31,9.77,10.20,10.85,11.23,11.99,12.49,11.38,11.66,12.92,12.15,11.98,12.63,13.11,12.34,12.22,13.14,13.26,12.56,12.88,14.10,13.74,13.74,14.10,15.29,14.43,15.97,14.12,13.57,12.93,13.17,13.91,12.69,11.91,12.02,12.11,11.46,11.05,10.84,11.01,10.23,10.10,10.50,9.87,8.84,9.13,9.68,8.73,8.14,9.03,9.24,8.17,8.54,9.16,9.14,8.18,8.73,9.48,8.91,8.30,8.43,9.60,10.21,9.83,8.56,8.86,10.17,9.25,8.72,9.32,9.78,9.22,9.24,9.79,10.31,9.63,10.21,10.89,10.99,12.24,11.71,12.28,11.45,12.34,12.14,10.77,11.22,12.13,11.16,10.32,11.50,11.70,10.15,10.32,11.75,10.71,9.86,10.83,11.59,10.85,10.36,11.17,10.97,11.92,11.56,12.59,12.68,11.62,11.75,12.96,12.12,11.75,12.56,12.84,11.65,12.11,13.20,12.77,11.76,12.74,13.53,12.91,13.18,13.32,12.86,11.81,11.90,12.81,11.93,12.05,13.11,12.39,12.07,12.81,13.40,12.24,12.61,12.48,11.78,11.98,12.40,11.27,10.71,11.45,11.42,10.30,10.04,10.71,10.70,10.44,11.49,11.85,11.18,12.34,12.40,13.00,11.72,12.18,11.44,10.79,10.96,12.34,11.75,10.96,11.06,12.00,12.50,12.89,12.80,11.59,11.90,12.76,12.11,11.41,11.95,12.59,12.06,11.12,10.82,11.81,11.20,10.22,10.28,11.35,10.16,9.51,10.61,10.84,9.83,9.67,10.76,10.72,9.73,9.92,9.15,8.79,7.70,8.25,7.13,7.51,8.62,8.16,7.39,8.49,8.93,8.17,8.30,9.30,9.43,8.93,9.37,10.34,10.07,9.58,10.69,11.46,11.03,11.32,12.65,12.40,11.87,12.24,11.64,10.81,10.54,10.96,9.90,9.65,9.69,9.09,8.65,8.84,8.55,7.51,7.32,7.72,7.23,6.57,6.66,6.49,5.89,5.54,6.70,6.03,5.28,5.44,6.07,5.43,4.92,5.49,5.92,5.23,5.03,5.44,5.57,4.96,4.52,4.86,4.52,3.83,3.80,4.05,3.36,2.67,3.34,3.34,2.30,2.00,3.00,3.12,2.21,3.01,3.28,3.60,3.13,3.91,3.76,3.16,3.79,4.40,4.36,3.94,4.70,5.31,4.81,5.16,5.83,5.85,5.81,6.35,6.81,6.64,6.53,7.25,7.69,8.44,7.87,8.41,8.14,7.30,7.18,7.71,7.43,6.42,6.87,7.10,6.42,5.72,6.37,6.28,5.35,5.12,5.98,5.45,4.70,5.33,5.89,4.88,4.58,5.64,5.75,5.11,4.88,4.24,4.04,4.69,4.15,4.35,4.97,5.10,4.80,5.35,5.90,6.15,6.80,6.96,7.10,6.16,5.71,5.78,5.66,5.25,4.74,4.82,4.82,3.92,3.62,2.59,3.35,3.13,3.68,2.39,3.05,1.99,2.94,3.26,3.61,3.74,4.61,4.51,3.80,4.04,4.87,4.89,5.66,6.23,6.30,5.48,6.21,6.90,5.98,6.55,6.25,5.81,5.42,5.19,5.03,4.51,4.41,4.13,3.81,3.45,3.36,3.02,2.61,2.63,2.21,1.82,1.81,1.88,1.39,0.93,0.77,1.12,1.54,2.30,2.60,1.92,2.18,3.10,3.15,2.87,3.44,3.87,3.93,4.01,4.61,4.80,4.81,5.30,5.84,5.85,6.00,6.21,6.89,7.06,8.04,7.71,6.93,6.85,7.12,6.42,5.80,6.41,6.20,5.65,5.02,5.29,5.12,4.58,4.31,4.66,4.11,3.31,3.81,4.05,3.42,2.54,4.19],[31.10,30.98,30.93,30.92,30.90,30.88,30.78,30.88,30.93,30.85,30.93,30.99,30.96,30.98,30.98,30.98,30.99,30.88,30.89,30.76,30.71,30.66,30.75,30.87,30.81,30.90,30.77,30.85,30.83,30.71,30.62,30.77,30.69,30.57,30.62,30.70,30.60,30.49,30.72,30.69,30.67,30.48,30.51,30.60,30.52,30.45,30.55,30.55,30.43,30.43,30.49,30.52,30.43,30.35,30.52,30.54,30.59,30.66,30.64,30.60,30.71,30.72,30.69,30.74,30.73,30.66,30.63,30.80,30.77,30.69,30.74,30.84,30.74,30.73,30.85,30.92,30.78,30.82,30.93,30.94,30.88,30.99,30.92,31.02,30.96,30.85,30.97,30.83,30.78,30.56,30.59,30.74,30.63,30.52,30.66,30.72,30.63,30.57,30.71,30.79,30.69,30.86,30.83,30.67,30.79,30.82,30.76,30.60,30.83,30.70,30.56,30.75,30.76,30.60,30.71,30.82,30.81,30.91,30.73,30.76,30.75,30.62,30.51,30.54,30.54,30.36,30.33,30.47,30.43,30.15,30.29,29.82,29.83,30.23,30.16,30.34,30.30,29.67,30.12,30.02,30.03,30.39,30.12,30.46,30.41,30.02,30.24,30.51,30.42,30.29,30.55,30.76,30.74,30.54,30.66,30.52,30.36,30.36,30.62,30.51,30.24,30.44,30.60,30.40,30.09,30.42,30.51,30.18,29.82,30.18,29.81,29.91,29.72,30.24,30.13,29.67,30.17,30.22,29.98,29.81,30.25,30.28,29.90,30.03,30.32,30.31,29.88,30.24,30.34,30.02,29.94,30.21,30.47,30.05,30.28,30.08,30.09,29.97,29.58,29.64,29.69,29.49,29.25,29.33,29.48,28.87,28.80,29.56,28.87,28.21,28.78,29.35,28.62,28.45,29.14,29.24,28.68,28.88,29.54,29.28,29.13,29.57,29.73,29.54,29.64,29.94,29.87,29.82,29.87,30.29,30.13,30.13,30.01,29.89,30.11,30.22,29.62,30.03,30.40,30.31,29.68,30.21,30.48,30.22,29.96,30.29,30.37,30.55,30.66,30.71,30.67,30.72,30.59,30.54,30.53,30.54,30.36,30.30,30.43,30.39,30.14,30.12,30.25,30.10,29.94,30.06,30.15,29.97,29.89,30.21,30.27,30.33,30.31,30.41,30.38,30.16,30.37,30.42,30.29,30.09,30.38,30.47,30.26,30.29,30.47,30.47,30.28,30.23,30.56,30.62,30.42,30.61,30.65,30.45,30.36,30.45,30.17,30.32,30.29,30.11,30.07,30.20,30.32,30.07,30.37,30.39,30.15,30.09,30.15,30.12,29.99,29.83,30.14,29.85,29.54,30.10,29.74,29.91,30.23,30.27,30.40,30.64,30.68,30.83,30.66,30.84,30.71,30.58,30.80,30.88,30.82,30.73,30.80,30.89,30.89,30.92,30.89,30.83,30.83,30.89,30.87,30.75,30.84,30.88,30.84,30.71,30.62,30.70,30.76,30.60,30.54,30.70,30.63,30.61,30.56,30.61,30.46,30.44,30.41,30.42,30.24,29.96,29.64,29.99,29.56,29.71,29.54,29.95,30.36,30.23,30.24,30.45,30.55,30.32,30.62,30.68,30.58,30.66,30.71,30.76,30.71,30.78,30.80,30.79,30.85,30.79,30.85,30.87,30.85,30.87,30.88,30.84,30.82,30.87,30.86,30.74,30.63,30.81,30.72,30.52,30.60,30.54,30.36,30.12,30.30,30.13,29.43,29.77,29.96,29.30,29.08,29.37,29.44,28.72,28.68,29.03,28.82,28.46,28.57,28.94,28.53,28.26,27.85,27.89,28.28,28.38,28.07,28.59,28.80,28.62,29.11,29.45,29.19,29.10,29.50,29.85,29.63,29.52,29.83,30.13,29.59,29.91,29.84,29.86,29.61,29.27,29.31,29.11,28.80,28.64,28.57,28.46,28.22,27.83,27.79,27.94,27.95,27.66,27.89,28.41,28.41,27.89,28.56,29.08,29.55,29.78,29.23,29.12,29.49,29.47,28.42,28.46,29.34,28.91,28.18,28.59,29.03,28.68,28.45,29.05,29.28,29.14,29.30,29.59,29.52,29.87,29.75,29.91,30.02,30.25,30.26,30.23,29.95,30.26,29.95,29.72,30.09,30.15,29.63,29.66,30.13,30.25,30.11,29.71,29.95,29.98,29.54,29.18,29.89,29.83,29.44,29.53,30.06,29.80,30.12,30.08,30.20,30.39,30.46,30.04,30.49,30.23,30.15,30.44,30.21,30.23,30.30,30.31,29.87,29.88,30.22,29.77,30.28,30.34,30.25,29.66,30.12,30.15,29.83,29.55,28.95,29.01,29.47,29.36,28.78,29.05,29.66,28.94,28.84,29.66,29.60,29.26,29.54,29.98,29.72,29.75,30.05,30.10,30.17,30.15,30.32,29.89,30.06,29.69,29.98,30.15,29.81,29.60,30.02,30.09,29.55,29.71,30.16,29.70,29.58,29.95,30.11,29.99,29.94,30.22,30.20,30.11,30.15,30.38,30.46,30.49,30.27,30.46,30.59,30.38,30.13,30.57,30.45,30.27,30.16,30.48,30.30,30.02,30.15,30.31,30.27,30.08,30.30,30.24,30.06,30.20,30.15,26.81,25.17,24.00,23.23,22.05,21.83,21.45,21.39,21.73,20.86,21.48,21.43,21.06,21.41,21.15,21.88,20.98,21.10,20.16,19.29,19.22,18.94,18.33,18.32,18.23,17.52,17.20,16.58,15.95,15.41,15.16,16.10,15.29,14.75,15.24,15.32,14.74,14.35,14.64,15.24,14.29,13.98,14.57,14.85,13.82,13.99,14.47,13.96,12.99,13.21,14.12,13.17,11.78,12.89,13.86,11.65,13.33,14.06,14.49,14.37,15.25,15.26,14.33,15.43,16.16,15.66,15.34,16.28,16.66,15.69,15.83,16.67,16.57,16.04,16.45,16.93,16.50,16.32,16.89,17.40,16.88,17.74,17.25,17.41,16.58,16.72,16.64,16.13,15.37,14.75,14.47,16.04,15.73,14.71,14.82,16.68,15.94,15.08,16.33,16.80,15.98,17.36,16.48,16.34,15.36,15.47,14.75,14.58,14.33,14.17,13.46,14.89,14.99,14.51,15.72,16.07,15.22,16.21,15.69,14.86,14.89,15.02,13.69,13.21,14.29,13.45,12.28,12.41,12.22,11.14,10.70,9.60,9.74,10.76,11.32,11.94,12.19,11.04,11.85,12.08,12.88,12.97,12.64,13.61,13.34,12.69,13.42,14.28,13.46,13.22,14.76,14.92,14.87,14.19,14.49,14.39,13.05,13.73,13.43,13.38,12.81,12.86,13.25,12.52,11.88,12.10,12.11,10.61,10.43,10.25,10.60,11.20,11.14,12.20,12.54,11.40,11.83,12.81,12.17,11.91,12.54,13.00,12.19,12.30,12.88,12.90,12.35,12.53,13.95,13.63,13.33,13.73,14.95,14.21,15.49,13.84,13.02,12.56,12.81,13.59,12.43,12.15,11.84,11.81,11.40,11.16,10.90,11.03,10.45,10.17,10.66,10.21,9.22,9.24,9.83,9.00,8.40,9.53,9.68,8.76,8.83,9.74,9.53,8.61,9.13,9.92,9.59,8.85,8.98,10.07,10.67,10.16,8.94,9.26,10.56,9.49,8.98,9.58,10.07,9.32,9.33,10.04,10.28,9.75,10.32,11.09,11.11,12.37,11.91,12.72,11.79,12.81,12.68,11.11,11.63,12.55,11.57,10.49,11.97,12.14,10.52,10.54,12.11,11.13,10.16,11.21,11.91,11.22,10.71,11.42,11.44,12.35,11.88,12.93,13.06,11.82,12.17,13.28,12.50,11.94,12.81,13.13,12.12,12.27,13.34,13.16,12.05,13.08,13.69,13.31,13.39,13.56,13.25,11.98,11.90,12.95,11.72,12.13,13.04,12.40,12.13,12.84,13.20,12.13,12.59,12.83,11.94,11.78,12.54,11.47,10.69,11.59,11.59,10.51,9.97,10.85,10.70,10.39,11.58,11.80,11.17,12.43,12.82,13.31,11.88,12.49,11.61,10.68,11.27,12.65,12.09,11.27,11.19,12.15,12.85,13.19,13.29,11.73,12.12,13.18,12.52,11.54,11.99,13.08,12.33,11.22,11.06,12.12,11.51,10.30,10.53,11.58,10.30,9.54,10.73,11.14,9.79,9.60,10.96,10.79,9.58,9.96,9.00,8.76,7.60,8.25,7.21,7.56,8.73,8.25,7.63,8.65,9.13,8.53,8.58,9.65,9.77,9.22,9.67,10.55,10.30,10.10,10.96,11.83,11.28,11.65,12.79,12.64,12.15,12.49,11.92,11.25,10.89,11.43,10.25,9.94,9.96,9.33,8.84,9.08,8.63,7.69,7.56,7.92,7.34,6.63,6.51,6.46,5.93,5.62,6.52,5.83,5.26,5.40,5.59,5.21,4.79,5.08,5.42,5.02,4.83,4.89,5.13,4.78,4.28,4.78,4.48,3.77,3.75,4.02,3.67,2.49,3.51,3.80,2.99,2.34,3.45,3.71,3.14,4.00,4.29,4.72,3.96,4.92,4.90,4.02,4.48,5.04,4.90,4.19,4.99,5.31,5.08,5.17,5.54,5.63,5.49,5.78,6.35,6.17,5.87,6.74,7.33,8.22,7.62,8.27,8.00,6.93,7.02,7.65,7.03,6.21,6.76,7.18,6.24,5.80,6.64,6.37,5.57,5.61,6.33,5.89,5.14,6.05,6.63,5.80,5.52,6.68,7.08,6.23,5.91,5.16,4.85,5.25,4.65,4.97,5.75,5.66,5.37,5.92,6.60,6.57,7.29,7.41,7.46,6.61,5.94,5.83,5.92,5.71,5.08,4.97,5.09,4.37,3.86,3.02,3.55,3.33,3.92,3.03,3.48,2.64,3.45,4.00,4.04,4.40,5.00,5.27,4.58,4.32,5.25,5.33,6.09,6.33,6.38,5.55,6.14,6.82,6.17,6.44,5.83,5.81,5.79,5.35,5.01,4.94,4.89,4.21,4.14,4.12,3.62,3.02,3.27,3.16,2.54,2.16,2.51,2.33,1.71,1.45,1.05,0.77,1.01,1.63,2.05,1.68,1.78,2.51,2.58,2.50,3.07,3.17,3.32,3.71,4.14,4.39,4.46,4.98,5.19,5.52,5.61,5.90,6.45,6.63,7.51,7.27,6.53,6.68,6.92,6.08,5.80,6.38,6.14,5.49,5.05,5.27,4.92,4.37,4.20,4.40,3.72,3.13,3.46,3.45,3.15,2.60,3.99],[31.13,31.06,30.96,30.96,30.93,30.86,30.82,30.88,30.95,30.88,30.95,31.01,30.95,31.00,30.97,30.98,30.98,30.92,30.92,30.77,30.74,30.67,30.78,30.85,30.81,30.87,30.70,30.86,30.85,30.71,30.71,30.83,30.75,30.60,30.75,30.75,30.64,30.52,30.73,30.79,30.73,30.53,30.65,30.75,30.58,30.59,30.68,30.71,30.55,30.57,30.70,30.68,30.60,30.55,30.71,30.66,30.69,30.78,30.78,30.73,30.81,30.87,30.79,30.83,30.84,30.77,30.74,30.90,30.88,30.78,30.83,30.89,30.83,30.81,30.90,30.95,30.85,30.89,30.94,30.97,30.90,30.99,30.95,31.02,30.96,30.86,30.96,30.86,30.76,30.56,30.60,30.84,30.74,30.58,30.69,30.83,30.74,30.66,30.85,30.86,30.79,30.90,30.91,30.78,30.86,30.88,30.82,30.73,30.87,30.79,30.66,30.84,30.77,30.69,30.80,30.81,30.82,30.87,30.76,30.75,30.75,30.72,30.54,30.62,30.69,30.56,30.39,30.55,30.62,30.30,30.42,29.88,29.76,30.18,30.16,30.31,30.25,29.66,30.05,30.05,29.99,30.35,30.10,30.46,30.42,30.10,30.30,30.58,30.50,30.45,30.64,30.79,30.81,30.63,30.72,30.67,30.53,30.49,30.67,30.62,30.32,30.55,30.72,30.44,30.15,30.55,30.60,30.23,29.90,30.34,30.02,29.90,29.90,30.39,30.25,29.76,30.23,30.34,30.06,29.90,30.30,30.35,29.85,30.05,30.36,30.28,29.81,30.28,30.38,30.03,29.90,30.20,30.48,30.06,30.33,30.05,30.08,29.93,29.56,29.67,29.71,29.61,29.42,29.36,29.51,29.07,29.01,29.57,29.02,28.44,28.94,29.41,28.76,28.58,29.23,29.30,28.74,28.86,29.66,29.51,29.26,29.64,29.89,29.62,29.71,30.04,30.02,29.96,29.98,30.29,30.25,30.16,29.98,30.02,30.12,30.21,29.72,29.99,30.40,30.31,29.68,30.19,30.46,30.23,29.94,30.35,30.41,30.57,30.61,30.73,30.66,30.74,30.64,30.51,30.51,30.54,30.37,30.30,30.48,30.43,30.12,30.19,30.35,30.20,30.05,30.19,30.28,30.09,30.02,30.33,30.31,30.39,30.44,30.56,30.49,30.27,30.45,30.52,30.40,30.13,30.43,30.55,30.28,30.33,30.55,30.53,30.35,30.30,30.64,30.63,30.52,30.63,30.70,30.51,30.43,30.51,30.24,30.36,30.36,30.14,30.09,30.26,30.39,30.18,30.42,30.46,30.25,30.14,30.28,30.14,30.02,29.90,30.12,29.79,29.46,30.00,29.81,29.98,30.30,30.35,30.42,30.65,30.65,30.78,30.65,30.82,30.67,30.56,30.77,30.85,30.76,30.75,30.78,30.83,30.84,30.88,30.89,30.84,30.81,30.90,30.83,30.75,30.81,30.85,30.78,30.70,30.58,30.66,30.75,30.58,30.47,30.65,30.69,30.60,30.55,30.62,30.53,30.44,30.47,30.48,30.38,30.12,29.82,30.08,29.52,29.81,29.52,29.99,30.39,30.29,30.30,30.51,30.57,30.30,30.61,30.71,30.51,30.66,30.67,30.76,30.69,30.75,30.78,30.74,30.77,30.74,30.74,30.79,30.86,30.86,30.81,30.77,30.82,30.83,30.80,30.71,30.62,30.76,30.63,30.54,30.62,30.49,30.41,30.13,30.34,30.10,29.43,29.81,29.97,29.28,29.12,29.55,29.49,28.80,28.70,29.19,28.86,28.43,28.54,28.93,28.63,28.48,28.08,28.17,28.55,28.42,28.43,28.80,29.08,28.72,28.99,29.26,29.29,29.30,29.54,29.78,29.59,29.56,29.90,30.15,29.55,29.91,29.75,29.83,29.61,29.33,29.34,29.18,28.97,28.94,28.83,28.68,28.39,28.13,28.03,28.15,28.10,27.80,27.99,28.58,28.54,28.07,28.60,29.19,29.62,29.91,29.30,29.18,29.54,29.43,28.55,28.59,29.38,28.90,28.37,28.72,29.08,28.78,28.66,29.20,29.41,29.23,29.41,29.71,29.67,29.81,29.84,30.04,30.14,30.29,30.37,30.27,29.98,30.33,30.02,29.73,30.17,30.26,29.78,29.77,30.25,30.31,30.08,29.80,29.90,30.04,29.66,29.22,29.93,29.94,29.46,29.56,30.09,29.79,30.12,30.05,30.19,30.35,30.41,29.95,30.44,30.28,30.13,30.50,30.30,30.29,30.35,30.31,29.96,29.94,30.29,29.81,30.27,30.34,30.26,29.72,30.08,30.15,29.81,29.64,29.12,29.20,29.53,29.50,28.95,29.13,29.75,29.15,29.03,29.66,29.61,29.31,29.43,29.95,29.71,29.72,29.99,30.10,30.12,30.08,30.31,30.14,30.02,29.87,30.03,30.15,29.86,29.67,30.00,30.11,29.60,29.76,30.13,29.76,29.67,29.98,30.18,30.03,29.97,30.22,30.30,30.12,30.17,30.40,30.38,30.43,30.28,30.42,30.53,30.40,30.16,30.49,30.36,30.27,30.21,30.44,30.29,30.06,30.19,30.32,30.33,30.04,30.31,30.26,30.14,30.04,30.08,27.07,25.39,24.24,23.46,22.50,22.37,22.13,22.04,22.12,21.60,21.98,21.95,21.53,21.97,21.62,22.26,21.32,21.71,21.17,20.00,20.35,20.00,19.63,19.80,19.72,19.27,18.62,18.21,17.71,16.83,16.85,17.84,16.81,16.30,16.80,16.87,16.07,15.76,15.95,16.73,15.47,15.22,16.16,16.24,15.40,15.51,16.02,15.49,14.14,15.09,15.82,14.65,13.39,14.76,15.46,13.58,14.31,15.48,15.74,15.76,16.60,16.91,16.10,17.01,17.75,17.14,16.91,17.84,18.27,17.28,17.37,18.06,18.21,17.64,18.13,18.68,18.15,17.94,18.59,19.04,18.42,19.45,18.99,18.92,18.29,18.37,18.18,17.73,16.93,16.47,16.42,17.71,17.45,16.51,16.99,18.28,17.61,17.07,18.01,18.46,17.91,18.47,18.45,18.33,16.97,16.48,16.23,16.20,15.87,15.53,15.64,16.57,16.22,16.18,17.42,17.48,16.73,17.75,17.42,16.52,16.19,16.74,15.76,14.73,15.44,15.25,14.06,13.89,13.73,12.82,12.36,11.37,10.67,12.32,12.19,12.83,12.82,11.55,12.74,12.63,13.67,13.59,13.58,14.44,14.09,13.63,14.76,15.37,14.66,14.66,15.84,16.21,16.08,15.22,15.72,15.76,14.30,14.83,15.20,14.43,13.56,14.17,14.36,13.13,12.63,13.61,13.35,11.80,11.56,12.03,11.84,12.19,12.33,13.79,13.98,12.23,12.85,14.25,13.06,12.72,13.77,14.06,12.96,13.00,14.07,13.99,13.19,13.67,14.94,14.60,14.26,14.93,16.16,15.35,16.45,14.26,14.04,13.20,13.25,14.38,13.30,12.43,12.34,12.51,12.00,11.55,11.41,11.53,10.89,10.64,11.02,10.80,9.85,9.95,10.42,10.11,9.44,10.15,10.36,9.92,9.94,10.34,10.67,9.81,10.24,10.82,10.80,9.91,10.20,11.11,11.78,11.10,9.91,10.08,11.28,10.30,9.87,10.24,10.68,10.30,10.01,10.70,11.01,10.53,10.96,11.84,11.75,12.86,12.80,13.49,12.64,13.58,13.44,12.08,12.44,13.47,12.35,11.45,13.12,13.24,11.42,11.68,13.37,12.26,11.06,12.40,13.27,12.21,12.02,12.89,13.17,13.97,13.45,14.56,14.46,12.94,13.54,14.68,13.70,12.97,14.12,14.45,13.04,13.37,14.59,14.15,13.09,14.05,14.99,14.31,14.56,14.58,14.11,13.01,12.79,13.63,12.51,13.07,14.00,13.07,12.88,13.76,14.34,12.98,13.87,14.11,13.14,12.64,13.46,12.53,11.57,12.11,12.33,11.37,10.70,11.89,11.38,11.09,12.14,12.39,11.73,13.07,13.16,14.11,12.32,12.96,12.05,11.39,11.65,13.29,12.80,11.75,11.88,12.89,13.50,14.03,14.02,12.35,12.80,14.06,13.24,12.38,13.05,14.00,13.49,12.40,12.31,13.20,12.18,11.13,11.47,12.27,10.91,10.43,11.38,11.29,10.55,10.53,11.27,11.01,10.27,10.38,9.73,9.43,8.52,9.13,8.22,8.23,9.49,9.20,8.36,9.38,9.77,9.23,9.43,9.98,10.48,10.23,10.34,11.06,11.20,10.98,11.53,12.38,12.24,12.38,13.68,13.48,12.81,13.24,12.92,11.81,11.49,11.92,11.05,10.51,10.24,10.26,9.72,9.61,9.24,8.35,8.27,8.41,8.03,7.22,7.20,6.74,6.25,6.22,6.98,6.14,5.49,5.67,6.00,5.34,4.74,5.27,5.50,4.95,4.52,4.83,5.22,4.60,3.98,4.59,4.42,3.61,3.54,4.06,3.71,2.66,3.60,4.02,3.51,2.86,3.98,4.41,3.92,4.97,5.17,5.70,4.87,5.76,5.86,4.45,4.96,5.78,5.64,4.49,5.38,6.14,5.26,5.29,6.02,6.19,5.82,5.99,6.77,6.48,6.31,6.91,7.57,8.35,8.09,8.63,8.24,7.40,7.41,8.05,7.38,6.75,7.25,7.71,6.73,6.29,7.23,7.26,6.28,6.23,7.30,6.87,5.97,7.11,7.74,6.95,6.52,7.79,8.24,7.58,7.16,6.24,5.76,6.33,5.44,5.96,6.76,6.51,6.26,6.95,7.42,7.42,8.11,8.20,8.13,7.13,6.77,6.41,6.42,6.30,5.57,5.40,5.45,4.92,4.37,3.67,4.47,4.18,4.84,4.03,4.35,3.42,4.11,4.59,4.44,4.95,5.25,5.66,4.92,4.46,5.34,5.17,6.01,6.30,6.46,5.44,5.78,6.69,6.08,6.32,5.68,5.82,5.76,5.29,4.93,5.40,5.11,4.25,4.18,4.86,3.80,3.18,4.01,3.85,2.94,2.55,3.40,3.10,2.14,2.43,1.66,0.99,0.76,1.06,1.58,1.36,1.42,1.88,2.13,2.07,2.44,2.66,2.81,3.32,3.47,3.72,3.85,4.27,4.28,4.74,5.17,5.40,5.75,6.06,7.06,6.98,6.40,6.62,6.57,5.67,5.60,6.11,5.71,5.07,4.78,5.01,4.62,3.99,4.18,4.27,3.57,2.95,3.43,3.42,2.85,2.52,4.14],[31.14,31.07,30.92,30.96,30.93,30.91,30.84,30.89,30.94,30.86,30.96,31.02,31.01,30.98,30.99,31.00,31.01,30.88,30.92,30.77,30.73,30.71,30.77,30.85,30.86,30.93,30.81,30.86,30.83,30.74,30.71,30.78,30.72,30.61,30.71,30.68,30.63,30.57,30.78,30.73,30.69,30.55,30.65,30.68,30.58,30.54,30.70,30.62,30.46,30.59,30.72,30.63,30.52,30.63,30.73,30.59,30.65,30.80,30.78,30.59,30.75,30.88,30.81,30.74,30.80,30.78,30.70,30.85,30.89,30.75,30.79,30.87,30.86,30.76,30.84,30.93,30.86,30.83,30.89,30.95,30.86,30.96,30.91,31.02,31.00,30.89,30.93,30.86,30.84,30.67,30.77,30.83,30.76,30.70,30.76,30.83,30.80,30.75,30.87,30.90,30.92,31.00,31.00,30.90,30.93,30.91,30.91,30.82,30.93,30.88,30.75,30.92,30.81,30.73,30.85,30.85,30.87,30.91,30.83,30.79,30.79,30.75,30.68,30.65,30.72,30.64,30.44,30.53,30.63,30.29,30.35,29.72,29.70,30.21,30.11,30.22,30.29,29.71,30.00,29.99,29.97,30.31,29.99,30.43,30.35,29.93,30.17,30.44,30.33,30.22,30.48,30.69,30.72,30.54,30.66,30.53,30.33,30.40,30.64,30.51,30.21,30.40,30.60,30.35,29.98,30.36,30.51,30.10,29.72,30.20,29.91,29.70,29.76,30.33,30.28,29.60,30.12,30.32,29.99,29.78,30.19,30.25,29.85,29.92,30.25,30.15,29.69,30.18,30.28,30.05,29.79,30.08,30.48,30.09,30.27,30.03,29.96,29.90,29.60,29.69,29.57,29.53,29.31,29.35,29.38,29.28,28.99,29.40,28.93,28.44,28.94,29.21,28.80,28.64,29.08,29.03,28.72,28.73,29.49,29.31,29.04,29.56,29.77,29.41,29.55,30.03,29.95,29.90,29.93,30.31,30.21,30.13,30.01,29.88,30.09,30.12,29.53,29.96,30.20,30.15,29.52,30.13,30.37,30.13,29.87,30.25,30.32,30.49,30.49,30.63,30.56,30.66,30.56,30.38,30.45,30.54,30.30,30.19,30.44,30.41,30.15,30.15,30.29,30.23,29.97,30.14,30.33,30.10,30.02,30.39,30.45,30.53,30.46,30.60,30.57,30.31,30.48,30.58,30.41,30.14,30.42,30.49,30.29,30.31,30.47,30.47,30.28,30.26,30.51,30.59,30.48,30.57,30.64,30.43,30.37,30.45,30.26,30.33,30.34,30.16,30.10,30.23,30.38,30.17,30.43,30.47,30.26,30.15,30.24,30.18,29.97,29.91,30.22,29.75,29.46,30.00,29.84,29.84,30.23,30.33,30.30,30.58,30.63,30.78,30.62,30.78,30.66,30.55,30.76,30.80,30.76,30.66,30.73,30.79,30.79,30.84,30.82,30.70,30.77,30.81,30.78,30.59,30.76,30.83,30.77,30.59,30.55,30.65,30.49,30.39,30.46,30.56,30.59,30.40,30.43,30.52,30.48,30.36,30.37,30.42,30.27,30.01,29.72,29.92,29.50,29.70,29.49,29.84,30.19,30.03,30.04,30.34,30.36,30.27,30.47,30.61,30.47,30.61,30.58,30.59,30.66,30.76,30.73,30.74,30.80,30.74,30.75,30.78,30.77,30.82,30.78,30.74,30.74,30.83,30.82,30.66,30.63,30.76,30.67,30.42,30.60,30.52,30.32,30.06,30.32,30.08,29.42,29.77,29.95,29.21,29.01,29.51,29.58,28.85,28.85,29.22,28.78,28.60,28.47,29.00,28.38,28.56,28.34,28.24,28.40,28.73,28.74,28.74,28.94,28.95,29.04,29.40,29.31,29.21,29.38,29.86,29.60,29.57,29.94,30.10,29.58,29.84,29.77,29.84,29.62,29.42,29.33,29.22,29.09,29.09,28.85,28.85,28.65,28.46,28.33,28.40,28.38,28.01,28.20,28.68,28.66,28.19,28.82,29.35,29.67,29.91,29.33,29.18,29.42,29.40,28.52,28.67,29.33,28.95,28.40,28.76,29.01,28.68,28.59,29.14,29.21,29.19,29.35,29.66,29.44,29.73,29.74,29.90,30.03,30.19,30.29,30.17,30.00,30.30,30.00,29.71,30.11,30.22,29.75,29.77,30.19,30.30,30.12,29.66,29.90,30.06,29.59,29.24,29.83,29.92,29.49,29.60,30.08,29.76,30.10,30.03,30.26,30.43,30.47,30.03,30.47,30.31,30.19,30.52,30.33,30.32,30.46,30.38,30.03,30.07,30.40,29.90,30.41,30.47,30.35,29.80,30.14,30.15,29.87,29.65,29.03,29.26,29.60,29.53,28.96,29.15,29.82,29.17,29.19,29.74,29.71,29.41,29.63,30.01,29.83,29.86,30.00,30.15,30.27,30.22,30.39,30.24,30.14,29.61,30.03,30.21,29.94,29.84,29.95,30.19,29.81,29.56,30.14,30.05,29.57,29.88,30.31,30.15,29.76,30.17,30.38,30.19,30.08,30.45,30.49,30.54,30.35,30.52,30.65,30.48,30.21,30.62,30.56,30.35,30.38,30.59,30.46,30.26,30.29,30.45,30.40,30.26,30.44,30.47,30.27,30.25,30.21,26.81,25.45,24.41,23.70,22.74,22.45,22.20,22.14,22.07,21.58,21.86,21.93,21.70,22.22,21.80,22.41,21.56,21.71,21.18,20.19,20.32,19.62,19.51,19.57,18.96,18.15,18.08,17.58,17.11,16.46,16.41,17.35,16.25,15.53,16.26,16.20,15.41,14.99,15.07,16.00,14.66,14.75,15.47,15.55,14.57,14.79,15.51,14.72,13.71,14.22,15.10,13.81,12.32,13.97,14.87,12.94,13.96,15.04,14.96,15.04,15.91,15.94,14.96,16.26,16.90,16.62,16.16,17.10,17.60,16.70,16.78,17.58,17.61,17.15,17.54,18.09,17.87,17.60,18.10,18.56,17.88,18.89,18.54,18.38,17.71,18.08,17.66,17.16,16.57,15.88,15.82,17.11,16.77,16.27,16.46,17.61,16.93,16.50,17.50,17.70,17.62,18.42,18.32,18.24,16.86,16.78,16.40,16.02,15.89,15.76,15.09,16.16,16.10,15.89,17.01,17.22,16.28,17.27,16.85,16.04,15.67,16.37,15.03,14.12,15.29,14.60,13.19,13.49,13.27,11.91,11.83,10.29,10.52,11.73,11.77,12.33,12.33,11.16,12.04,12.07,13.10,12.99,12.77,13.85,13.47,12.89,13.80,14.73,13.85,13.80,15.10,15.40,15.31,14.52,14.77,14.87,13.54,13.90,14.17,13.66,12.98,13.49,13.69,12.47,12.06,12.64,12.70,11.44,10.99,11.00,11.01,11.32,11.80,12.81,12.95,11.51,11.87,13.24,12.37,11.91,12.79,13.29,12.31,12.27,13.09,13.19,12.64,12.85,14.30,13.94,13.75,14.29,15.35,14.62,16.13,14.22,13.62,12.77,13.02,13.91,12.84,11.87,11.74,11.92,11.37,11.01,10.65,10.85,10.55,10.09,10.47,10.32,9.43,9.13,9.97,9.46,8.86,9.70,9.88,9.16,9.13,9.81,9.91,9.07,9.54,10.28,9.96,9.21,9.37,10.67,11.24,10.47,9.33,9.79,10.98,9.73,9.33,10.24,10.59,9.78,9.66,10.70,10.99,10.11,10.52,11.51,11.57,12.72,12.48,13.26,12.47,13.40,13.09,11.85,12.13,13.03,12.03,11.49,12.45,12.60,11.32,11.26,12.57,11.71,10.71,11.66,12.51,11.52,10.99,12.19,12.24,13.16,12.62,13.85,13.78,12.18,12.57,13.81,13.19,12.20,13.20,13.57,12.58,12.70,13.76,13.57,12.62,13.38,14.21,13.86,13.81,14.13,13.99,12.68,12.57,13.45,11.98,12.52,13.44,12.45,12.51,13.38,13.63,12.16,12.82,13.05,12.02,11.69,12.70,11.72,10.60,11.60,11.92,10.72,9.75,11.05,10.93,10.52,11.84,12.13,11.39,12.92,13.32,13.96,12.24,13.19,11.90,11.31,11.32,13.36,12.84,11.77,11.67,12.90,13.78,14.20,14.06,12.49,12.90,13.90,13.33,12.14,13.04,13.72,13.17,12.03,11.72,12.98,12.20,10.87,11.47,12.37,10.59,10.25,11.24,11.33,10.22,10.30,11.21,10.87,9.90,9.82,9.45,9.03,8.18,8.60,7.61,8.02,9.27,8.66,8.11,9.22,9.55,8.69,9.04,9.79,10.34,9.71,10.01,11.19,11.08,10.86,11.71,12.56,12.34,12.45,13.73,13.69,13.00,13.38,13.01,11.86,11.39,12.03,10.76,10.21,10.29,9.65,9.11,9.30,8.85,7.89,8.20,8.11,7.45,6.91,6.93,6.48,6.20,5.80,6.56,6.09,5.31,5.27,5.59,5.24,4.49,5.17,5.51,5.01,4.45,4.75,5.00,4.40,4.12,4.51,4.26,3.77,3.65,4.06,3.64,2.82,3.41,3.84,3.34,3.14,3.70,4.09,3.60,4.50,4.59,4.95,4.28,5.01,5.09,4.05,4.34,5.15,4.96,4.03,4.82,5.38,4.92,4.88,5.45,5.84,5.67,5.88,6.50,6.39,5.75,6.80,7.30,8.11,7.79,8.32,7.80,6.88,7.01,7.54,7.19,6.45,6.90,7.12,6.50,6.03,6.62,6.59,5.70,5.70,6.51,6.18,5.39,6.37,6.90,6.05,5.85,7.01,7.38,6.74,6.43,5.60,5.24,5.78,5.16,5.27,6.17,6.07,5.68,6.24,6.84,6.92,7.48,7.57,7.60,6.74,6.22,6.07,6.06,5.86,5.24,5.19,5.23,4.57,4.22,3.56,4.03,4.09,4.59,3.87,4.21,3.51,4.00,4.82,4.73,4.92,5.23,5.42,4.65,4.25,4.94,4.48,5.26,5.32,5.40,4.42,4.62,5.67,5.12,5.61,5.19,5.32,5.11,4.72,4.52,4.70,4.59,3.80,3.97,4.09,3.65,3.14,3.49,3.70,3.01,2.62,3.31,3.43,2.58,2.53,2.11,1.50,0.95,0.76,1.00,1.29,1.30,1.41,1.65,1.78,1.93,1.92,2.36,2.62,2.78,3.01,3.32,3.40,3.50,3.80,4.09,4.05,4.54,4.93,6.11,6.06,5.38,5.81,5.71,4.71,4.71,5.43,5.08,4.28,4.10,4.59,4.13,3.49,3.89,4.06,3.29,2.82,3.47,3.73,2.95,2.71,4.39],[31.12,31.03,30.91,30.90,30.89,30.85,30.77,30.86,30.92,30.85,30.92,30.97,30.93,30.93,30.92,30.90,30.91,30.82,30.88,30.68,30.72,30.69,30.73,30.81,30.78,30.86,30.70,30.84,30.85,30.74,30.69,30.80,30.73,30.59,30.72,30.75,30.65,30.52,30.72,30.79,30.69,30.52,30.65,30.70,30.52,30.54,30.69,30.67,30.50,30.59,30.74,30.64,30.52,30.63,30.75,30.57,30.70,30.79,30.78,30.72,30.85,30.89,30.81,30.77,30.86,30.80,30.72,30.90,30.95,30.77,30.81,30.91,30.90,30.80,30.89,30.96,30.83,30.85,30.93,30.95,30.90,30.97,30.93,31.00,30.95,30.84,30.96,30.89,30.79,30.62,30.74,30.85,30.78,30.70,30.76,30.90,30.85,30.75,30.87,30.92,30.91,30.94,30.96,30.89,30.96,30.96,30.88,30.77,30.90,30.89,30.70,30.92,30.85,30.72,30.84,30.90,30.90,30.91,30.83,30.80,30.87,30.77,30.65,30.70,30.75,30.60,30.43,30.60,30.65,30.29,30.35,29.85,29.76,30.17,30.19,30.24,30.28,29.73,30.05,30.03,29.89,30.31,30.02,30.46,30.36,30.02,30.21,30.50,30.47,30.39,30.59,30.75,30.78,30.58,30.64,30.64,30.50,30.49,30.61,30.60,30.32,30.51,30.73,30.43,30.12,30.46,30.50,30.20,29.83,30.20,29.98,29.85,29.91,30.27,30.23,29.74,30.21,30.34,30.06,29.83,30.20,30.30,29.86,30.03,30.29,30.24,29.72,30.26,30.34,30.03,29.84,30.15,30.48,30.01,30.29,30.07,30.02,29.88,29.51,29.64,29.60,29.47,29.36,29.35,29.41,29.18,29.11,29.46,29.07,28.60,29.02,29.37,28.94,28.80,29.18,29.21,28.88,28.93,29.65,29.49,29.26,29.67,29.88,29.57,29.69,30.02,30.10,30.07,30.00,30.38,30.25,30.19,30.01,29.98,30.08,30.07,29.62,29.97,30.26,30.14,29.51,30.16,30.42,30.19,29.91,30.31,30.35,30.51,30.54,30.69,30.58,30.71,30.60,30.43,30.50,30.52,30.32,30.23,30.46,30.41,30.13,30.18,30.32,30.19,30.07,30.23,30.33,30.04,29.98,30.40,30.40,30.48,30.42,30.57,30.51,30.24,30.43,30.56,30.40,30.11,30.39,30.52,30.28,30.27,30.52,30.53,30.30,30.26,30.63,30.66,30.49,30.65,30.68,30.43,30.37,30.48,30.31,30.32,30.41,30.21,30.13,30.26,30.47,30.20,30.46,30.41,30.19,30.17,30.27,30.11,30.05,29.99,30.15,29.81,29.55,30.07,29.96,29.89,30.27,30.41,30.43,30.62,30.68,30.78,30.62,30.79,30.72,30.49,30.77,30.83,30.74,30.68,30.73,30.86,30.81,30.90,30.86,30.78,30.76,30.88,30.80,30.69,30.83,30.85,30.75,30.65,30.51,30.58,30.59,30.42,30.40,30.55,30.60,30.47,30.47,30.56,30.50,30.39,30.44,30.46,30.31,30.05,29.82,29.97,29.50,29.67,29.53,29.86,30.20,30.06,30.08,30.33,30.35,30.25,30.52,30.58,30.50,30.63,30.61,30.64,30.70,30.81,30.73,30.70,30.87,30.85,30.88,30.88,30.84,30.88,30.88,30.74,30.74,30.87,30.84,30.69,30.61,30.79,30.69,30.37,30.62,30.46,30.23,30.02,30.32,30.13,29.56,29.83,29.98,29.32,29.11,29.61,29.60,28.99,28.79,29.35,29.14,28.65,28.84,28.96,28.73,28.51,28.40,28.26,28.59,28.70,28.73,28.98,29.18,29.02,29.14,29.42,29.45,29.33,29.61,29.80,29.75,29.69,30.01,30.20,29.67,29.95,29.82,29.89,29.71,29.30,29.39,29.34,29.13,29.09,28.99,28.95,28.71,28.46,28.35,28.46,28.40,28.18,28.30,28.77,28.64,28.30,28.74,29.35,29.75,29.89,29.26,29.25,29.50,29.43,28.58,28.83,29.38,28.95,28.58,28.86,29.14,28.82,28.76,29.30,29.35,29.26,29.48,29.78,29.57,29.83,29.84,30.00,30.12,30.29,30.35,30.25,30.05,30.40,30.12,29.81,30.20,30.32,29.87,29.82,30.28,30.38,30.16,29.73,29.82,30.07,29.68,29.42,29.90,29.96,29.61,29.64,30.11,29.91,30.22,30.11,30.28,30.46,30.52,30.16,30.51,30.35,30.25,30.61,30.40,30.47,30.51,30.44,30.10,30.06,30.43,30.01,30.38,30.44,30.39,29.86,30.10,30.19,29.95,29.76,29.29,29.38,29.71,29.51,29.06,29.33,29.90,29.30,29.29,29.73,29.80,29.50,29.62,30.07,29.96,29.79,30.04,30.14,30.23,30.16,30.29,30.13,30.13,29.85,29.96,30.07,29.79,29.65,29.90,30.09,29.81,29.47,29.97,29.84,29.52,29.77,30.09,30.07,29.81,30.11,30.30,30.09,30.07,30.39,30.46,30.55,30.27,30.56,30.64,30.48,30.20,30.66,30.51,30.16,30.33,30.58,30.32,30.15,30.32,30.42,30.25,30.08,30.43,30.35,30.11,30.11,30.28,27.42,25.94,24.60,24.03,23.01,22.53,22.23,22.61,22.40,22.15,22.28,22.07,21.65,22.42,22.09,22.76,21.80,22.18,21.20,20.44,20.43,20.10,19.47,19.58,19.57,19.01,18.48,18.34,17.59,16.53,16.65,17.69,16.42,15.88,16.48,16.59,15.73,15.25,15.60,16.42,15.14,14.90,15.97,16.06,15.34,15.37,16.05,15.37,14.23,15.08,15.81,14.59,13.21,14.80,15.69,13.39,14.42,15.91,15.70,15.65,16.69,16.89,15.93,17.09,17.78,17.34,16.80,17.73,18.36,17.36,17.32,18.24,18.33,17.69,18.10,18.89,18.33,17.90,18.84,19.28,18.24,19.69,19.13,19.25,18.40,18.52,18.23,17.76,16.92,16.34,16.37,17.77,17.38,16.61,17.38,18.31,17.73,17.24,18.38,18.59,18.40,19.07,18.92,18.80,17.46,17.35,16.94,16.73,16.85,16.30,16.04,17.14,17.11,16.83,17.91,18.17,17.24,18.06,17.49,16.76,16.58,17.25,16.19,15.15,16.10,15.62,14.13,14.14,13.88,12.45,12.18,10.86,10.61,12.00,12.35,12.78,12.88,11.69,12.61,12.63,13.70,13.36,13.48,14.17,13.80,13.42,14.49,15.06,14.45,14.51,15.50,15.91,15.77,15.08,15.40,15.40,14.35,14.59,15.12,14.21,13.51,14.10,14.27,12.82,12.45,13.38,13.20,11.44,11.19,11.35,11.35,11.88,12.32,13.24,13.44,12.01,12.46,13.74,12.83,12.39,13.39,13.79,12.79,12.74,13.74,13.76,13.17,13.65,14.78,14.52,14.45,14.82,15.89,15.40,16.79,14.63,13.60,13.43,13.62,14.43,13.39,12.49,12.77,12.47,11.85,11.55,11.46,11.44,10.64,10.66,10.86,10.53,9.73,9.71,10.19,9.55,9.03,9.88,9.92,9.14,9.43,9.87,10.23,9.17,9.66,10.29,10.20,9.22,9.44,10.67,11.28,10.48,9.46,9.77,10.95,9.91,9.37,10.04,10.52,10.07,9.74,10.66,10.92,10.28,10.74,11.63,11.78,12.92,12.73,13.27,12.50,13.45,13.11,11.75,12.36,13.16,12.15,11.32,12.57,12.73,11.28,11.36,12.83,11.81,10.65,11.82,12.96,11.78,11.54,12.80,13.17,13.48,12.88,13.88,14.10,12.38,12.96,14.02,13.27,12.28,13.45,13.87,12.68,12.92,14.08,13.89,12.80,13.60,14.58,14.07,14.08,14.47,14.10,12.79,12.86,13.53,12.42,12.88,13.67,12.86,12.78,13.61,14.07,12.67,13.39,13.32,12.52,12.27,13.11,12.11,11.03,11.92,12.10,11.13,10.40,11.43,11.40,10.96,12.10,12.35,11.64,13.09,13.59,14.23,12.59,13.04,12.37,11.44,11.86,13.51,12.73,11.89,12.08,13.03,13.65,14.16,13.89,12.62,12.70,13.96,13.11,12.18,12.79,13.79,13.12,12.21,11.81,12.88,12.03,10.96,11.41,12.14,10.78,10.39,11.38,11.29,10.55,10.38,11.21,10.96,10.32,10.21,9.70,9.45,8.34,8.84,7.79,8.09,9.47,8.86,8.10,9.45,9.72,8.81,9.22,10.07,10.28,10.08,10.49,11.04,11.10,11.00,11.65,12.33,12.41,12.55,13.96,13.65,12.88,13.24,13.28,12.05,11.33,12.30,11.41,10.54,10.68,10.31,9.61,9.69,9.58,8.35,8.16,8.46,7.86,6.95,7.00,6.74,6.20,5.96,6.63,6.17,5.44,5.43,6.00,5.41,5.00,5.31,5.73,5.01,4.57,4.88,5.04,4.49,3.85,4.47,4.26,3.48,3.45,3.82,3.47,2.60,3.37,3.82,3.20,2.82,3.80,4.11,3.83,4.62,4.58,5.09,4.42,5.10,5.10,4.16,4.37,5.05,4.83,4.20,4.74,5.33,4.90,4.95,5.52,5.70,5.64,5.85,6.45,6.44,6.21,6.92,7.56,8.59,8.38,8.96,8.39,7.39,7.44,8.00,7.39,6.47,6.98,7.30,6.29,5.81,6.53,6.44,5.58,5.54,6.47,6.04,5.26,6.34,6.95,6.17,5.76,6.93,7.47,6.74,6.43,5.63,5.21,5.75,5.00,5.22,6.05,5.84,5.42,6.16,6.72,6.76,7.37,7.57,7.66,6.67,6.18,5.90,6.04,5.68,5.02,5.09,5.12,4.55,4.34,3.62,4.12,4.30,4.67,4.03,4.41,3.69,4.15,4.84,4.65,4.86,4.93,5.34,4.64,4.16,4.71,4.37,5.05,5.21,5.26,4.47,4.65,5.51,5.12,5.48,4.90,5.06,5.01,4.50,4.50,4.68,4.46,3.68,3.82,4.26,3.73,3.00,3.60,3.78,3.01,2.61,3.48,3.39,2.47,2.61,2.22,1.66,1.31,0.92,0.77,0.96,1.19,1.39,1.41,1.52,1.91,1.89,1.98,2.55,2.55,2.65,2.98,3.24,3.41,3.50,3.74,3.91,4.19,4.42,5.44,5.40,5.05,5.36,5.00,4.22,4.42,4.89,4.40,3.86,3.84,4.08,3.77,3.10,3.59,3.59,2.84,2.49,3.24,3.31,2.55,2.49,3.94],[31.07,31.00,30.92,30.89,30.90,30.85,30.74,30.82,30.91,30.82,30.87,30.94,30.90,30.90,30.91,30.91,30.92,30.79,30.87,30.67,30.65,30.60,30.72,30.81,30.78,30.88,30.68,30.81,30.80,30.61,30.55,30.74,30.64,30.48,30.59,30.69,30.49,30.35,30.64,30.66,30.62,30.37,30.47,30.58,30.43,30.43,30.50,30.51,30.47,30.41,30.51,30.51,30.43,30.36,30.55,30.54,30.61,30.63,30.65,30.61,30.71,30.73,30.65,30.68,30.72,30.63,30.58,30.75,30.74,30.64,30.69,30.79,30.72,30.68,30.81,30.89,30.72,30.78,30.91,30.88,30.86,30.95,30.89,30.99,30.91,30.76,30.91,30.80,30.71,30.47,30.50,30.71,30.60,30.40,30.61,30.70,30.60,30.54,30.71,30.78,30.70,30.85,30.84,30.70,30.83,30.84,30.79,30.66,30.83,30.78,30.57,30.78,30.75,30.56,30.71,30.81,30.84,30.89,30.71,30.71,30.78,30.63,30.44,30.56,30.59,30.40,30.25,30.51,30.51,30.16,30.32,29.76,29.72,30.11,30.09,30.28,30.24,29.63,29.98,29.95,29.92,30.33,30.03,30.46,30.36,29.97,30.18,30.49,30.36,30.27,30.53,30.72,30.69,30.48,30.57,30.51,30.33,30.29,30.53,30.50,30.22,30.45,30.62,30.38,30.12,30.43,30.50,30.21,29.91,30.21,29.89,29.88,29.70,30.22,30.06,29.60,30.18,30.16,29.93,29.80,30.17,30.17,29.77,29.95,30.18,30.16,29.66,30.19,30.29,30.05,29.87,30.11,30.44,29.97,30.31,30.09,30.04,29.85,29.48,29.58,29.55,29.41,29.19,29.15,29.34,28.93,28.85,29.40,28.89,28.26,28.74,29.41,28.65,28.42,29.16,29.26,28.64,28.73,29.55,29.39,29.12,29.48,29.67,29.50,29.49,29.83,29.88,29.83,29.78,30.25,30.04,30.09,29.89,29.82,30.04,30.13,29.55,29.89,30.34,30.17,29.45,30.08,30.38,30.18,29.81,30.19,30.31,30.46,30.47,30.65,30.56,30.68,30.52,30.43,30.38,30.45,30.22,30.18,30.35,30.28,29.96,30.03,30.19,30.00,29.86,30.04,30.09,29.85,29.78,30.20,30.23,30.28,30.27,30.39,30.32,30.06,30.30,30.35,30.19,29.94,30.26,30.37,30.11,30.13,30.38,30.37,30.18,30.15,30.54,30.51,30.37,30.54,30.59,30.36,30.25,30.39,30.16,30.22,30.30,30.12,29.96,30.12,30.31,30.05,30.32,30.29,30.05,29.98,30.08,29.95,29.92,29.70,30.04,29.59,29.34,29.89,29.73,29.86,30.16,30.26,30.31,30.57,30.61,30.73,30.58,30.77,30.65,30.49,30.74,30.81,30.71,30.67,30.72,30.83,30.80,30.88,30.82,30.78,30.75,30.86,30.78,30.74,30.78,30.83,30.70,30.62,30.49,30.57,30.66,30.50,30.37,30.55,30.59,30.53,30.49,30.57,30.47,30.34,30.38,30.39,30.22,29.89,29.65,29.90,29.37,29.59,29.38,29.93,30.27,30.13,30.26,30.41,30.43,30.25,30.58,30.66,30.51,30.60,30.65,30.71,30.66,30.75,30.72,30.66,30.82,30.76,30.80,30.80,30.79,30.84,30.85,30.78,30.80,30.83,30.80,30.66,30.58,30.74,30.65,30.45,30.58,30.48,30.32,30.01,30.23,30.06,29.28,29.70,29.91,29.27,28.98,29.40,29.46,28.76,28.58,29.15,28.88,28.36,28.50,28.89,28.58,28.41,27.81,27.86,28.44,28.34,28.26,28.67,28.92,28.55,28.90,29.16,29.17,29.02,29.40,29.54,29.59,29.48,29.84,30.12,29.52,29.84,29.80,29.78,29.52,29.24,29.31,29.10,28.78,28.66,28.73,28.50,28.31,27.89,27.85,27.96,27.84,27.62,27.81,28.36,28.33,27.93,28.31,29.10,29.49,29.66,29.06,28.96,29.28,29.27,28.27,28.43,29.22,28.77,28.14,28.56,28.92,28.62,28.45,29.10,29.24,29.07,29.26,29.53,29.45,29.74,29.66,29.82,29.95,30.18,30.20,30.16,29.88,30.29,29.94,29.65,30.02,30.19,29.66,29.61,30.12,30.21,29.99,29.59,29.78,29.91,29.47,29.15,29.85,29.83,29.43,29.47,30.06,29.80,30.13,29.99,30.12,30.38,30.43,29.93,30.52,30.22,30.05,30.48,30.17,30.21,30.29,30.26,29.82,29.78,30.18,29.71,30.23,30.33,30.18,29.65,30.08,30.14,29.79,29.55,28.98,29.06,29.42,29.40,28.80,29.06,29.69,28.94,28.89,29.62,29.44,29.19,29.38,29.86,29.66,29.60,29.89,29.96,30.05,29.97,30.21,30.05,30.05,29.81,29.98,30.00,29.70,29.69,30.04,30.08,29.59,29.61,30.06,29.68,29.56,29.88,30.05,29.94,29.88,30.12,30.16,30.06,30.16,30.34,30.41,30.43,30.23,30.44,30.58,30.38,30.14,30.52,30.42,30.25,30.09,30.44,30.23,29.95,30.16,30.26,30.21,29.96,30.24,30.18,30.08,30.11,30.13,26.75,25.11,24.05,23.26,21.97,21.83,21.39,21.29,21.59,20.93,21.39,21.25,20.85,21.19,21.03,21.66,20.87,21.00,20.08,19.24,19.21,18.94,18.17,18.31,18.09,17.37,16.87,16.53,15.66,14.85,14.83,15.84,14.71,14.00,14.73,14.80,13.91,13.50,13.84,14.74,13.43,13.25,14.05,14.31,13.34,13.61,14.12,13.68,12.63,13.17,14.20,13.11,11.69,13.18,14.07,12.09,13.32,14.21,14.15,14.15,14.89,15.29,14.27,15.30,16.06,15.70,14.94,16.11,16.69,15.54,15.65,16.83,16.59,15.70,16.36,16.96,16.45,16.02,16.81,17.55,16.67,17.92,17.44,17.40,16.39,16.73,16.59,16.15,15.22,14.57,14.44,16.17,15.73,14.82,15.16,16.77,16.13,15.59,16.82,16.93,16.52,17.61,17.03,17.11,16.00,15.66,15.41,15.30,14.85,14.68,14.06,15.29,15.40,15.04,16.17,16.29,15.80,16.43,15.62,14.97,15.33,15.57,14.14,13.48,14.83,13.78,12.57,12.59,12.57,10.98,10.85,9.27,9.36,10.61,11.07,11.46,11.71,10.45,11.13,11.32,12.11,12.05,11.97,12.63,12.47,11.84,12.66,13.44,12.61,12.62,13.96,14.07,14.06,13.39,13.72,13.81,12.40,12.94,12.98,12.76,11.96,12.23,12.80,11.69,11.06,11.64,12.02,10.36,9.93,10.14,9.82,10.43,10.60,11.41,11.57,10.57,10.98,11.90,11.14,11.05,11.69,11.97,11.33,11.43,12.00,12.00,11.60,11.67,13.14,12.83,12.81,13.06,14.19,13.58,14.85,12.99,12.23,11.80,12.26,13.06,11.80,11.26,11.36,10.95,10.42,10.46,10.02,9.90,9.52,9.44,9.54,9.10,8.24,8.37,8.76,8.06,7.52,8.45,8.39,7.94,7.88,8.54,8.88,7.66,8.24,8.92,9.02,8.19,8.09,9.17,9.68,9.14,8.04,8.15,9.25,8.42,7.88,8.41,8.87,8.40,8.32,8.95,9.16,8.86,9.24,9.87,10.08,11.16,10.66,11.46,10.65,11.52,11.36,9.98,10.38,11.32,10.34,9.48,10.86,10.86,9.56,9.61,11.06,10.07,9.13,10.21,11.01,10.24,10.19,10.93,10.97,11.60,11.16,12.02,12.20,10.82,11.16,12.14,11.42,10.77,11.56,11.92,10.89,11.04,12.18,11.99,10.90,11.73,12.59,12.13,12.23,12.39,12.12,10.95,10.80,11.74,10.68,10.93,11.98,11.22,11.06,11.60,12.16,10.92,11.22,11.49,10.53,10.42,11.10,10.20,9.47,10.52,10.34,9.46,8.95,9.66,9.68,9.41,10.33,10.66,10.25,11.29,11.81,12.25,10.68,11.29,10.87,9.80,10.53,11.55,10.90,10.05,10.40,11.18,11.70,12.12,12.09,10.59,10.98,12.09,11.34,10.34,11.16,11.93,11.16,10.28,9.88,10.87,10.17,9.32,9.50,10.29,9.11,8.69,9.64,9.82,8.94,8.74,9.70,9.68,8.74,8.84,8.32,7.91,7.02,7.29,6.57,6.91,7.89,7.39,6.82,7.86,8.13,7.56,7.78,8.49,8.66,8.55,8.90,9.42,9.56,9.47,10.16,10.72,10.61,10.92,11.98,11.67,11.08,11.60,11.18,10.64,10.04,10.66,9.66,9.03,9.13,8.84,8.26,8.38,8.03,7.50,7.03,7.30,6.88,6.35,6.08,5.81,5.40,5.08,6.00,5.31,4.83,4.71,5.22,4.70,4.39,4.53,4.95,4.52,4.17,4.17,4.29,3.89,3.48,4.07,3.65,2.96,3.16,3.26,2.76,2.36,3.08,3.16,2.74,2.80,3.44,3.61,3.15,3.96,3.78,4.08,3.35,3.97,4.02,3.25,3.27,3.99,3.87,3.32,3.79,4.27,4.14,4.10,4.53,4.84,4.71,5.00,5.53,5.38,5.35,6.05,6.51,7.25,7.09,7.44,6.95,6.40,6.24,6.77,6.33,5.48,5.88,6.04,5.29,4.96,5.59,5.32,4.64,4.65,5.26,5.00,4.38,5.26,5.69,4.99,4.82,5.88,6.22,5.73,5.46,4.86,4.55,5.21,4.41,4.60,5.19,5.20,4.78,5.21,5.81,5.97,6.49,6.43,6.75,5.81,5.27,5.04,5.17,5.05,4.31,4.41,4.64,4.04,3.96,3.33,3.94,4.13,4.32,3.51,3.90,3.22,3.49,4.10,3.91,4.11,4.35,4.39,3.72,3.23,3.87,3.52,3.99,3.97,4.06,3.44,3.57,4.39,3.95,4.35,4.07,4.12,3.91,3.73,3.62,3.59,3.45,3.02,2.99,3.28,2.81,2.30,2.76,3.12,2.29,2.23,2.82,2.80,2.12,2.26,2.05,1.50,1.17,1.13,0.89,0.76,0.86,1.16,1.23,1.13,1.42,1.60,1.57,1.83,2.06,2.18,2.29,2.58,2.81,3.05,3.18,3.18,3.47,3.88,4.62,4.49,3.97,4.27,4.26,3.61,3.59,4.11,3.90,3.45,3.19,3.53,3.25,2.46,2.85,2.94,2.45,2.10,2.72,2.72,2.40,2.23,3.67],[31.08,31.00,30.84,30.86,30.86,30.83,30.71,30.80,30.90,30.76,30.90,30.95,30.89,30.94,30.92,30.92,30.92,30.82,30.85,30.75,30.66,30.63,30.73,30.85,30.80,30.88,30.73,30.83,30.79,30.72,30.64,30.72,30.65,30.57,30.62,30.66,30.58,30.49,30.70,30.63,30.64,30.48,30.54,30.62,30.54,30.51,30.59,30.57,30.44,30.53,30.57,30.58,30.54,30.51,30.67,30.65,30.65,30.72,30.73,30.63,30.72,30.80,30.82,30.71,30.72,30.68,30.62,30.77,30.77,30.66,30.73,30.83,30.75,30.71,30.80,30.89,30.79,30.78,30.89,30.94,30.86,30.95,30.91,31.00,30.95,30.79,30.94,30.81,30.79,30.55,30.67,30.78,30.65,30.60,30.71,30.76,30.69,30.60,30.78,30.86,30.80,30.94,30.93,30.83,30.92,30.87,30.88,30.79,30.91,30.81,30.67,30.85,30.79,30.62,30.79,30.87,30.86,30.92,30.77,30.78,30.86,30.68,30.56,30.65,30.58,30.50,30.37,30.52,30.55,30.27,30.33,29.75,29.74,30.21,30.15,30.33,30.31,29.66,29.99,29.94,29.89,30.26,29.92,30.34,30.26,29.85,30.05,30.36,30.34,30.20,30.38,30.65,30.65,30.46,30.59,30.45,30.30,30.34,30.59,30.50,30.13,30.47,30.67,30.38,30.09,30.47,30.51,30.23,29.89,30.25,29.88,29.82,29.67,30.28,30.13,29.52,30.19,30.21,29.96,29.67,30.17,30.23,29.71,29.84,30.25,30.11,29.61,30.02,30.20,29.92,29.73,29.97,30.32,29.94,30.25,30.05,29.82,29.87,29.52,29.51,29.51,29.34,29.13,29.07,29.28,28.90,28.78,29.34,28.91,28.22,28.80,29.23,28.78,28.45,28.96,29.03,28.53,28.48,29.44,29.28,28.76,29.43,29.56,29.26,29.39,29.90,29.83,29.78,29.87,30.23,30.11,30.09,29.95,29.77,30.11,30.11,29.33,29.83,30.25,30.04,29.25,30.05,30.33,29.96,29.70,30.24,30.25,30.47,30.47,30.64,30.55,30.65,30.54,30.46,30.44,30.45,30.27,30.16,30.40,30.30,30.01,30.07,30.19,30.08,29.87,30.06,30.22,29.95,29.77,30.27,30.38,30.41,30.39,30.46,30.43,30.14,30.42,30.43,30.34,30.01,30.35,30.43,30.20,30.21,30.39,30.41,30.23,30.16,30.52,30.53,30.42,30.55,30.61,30.41,30.29,30.37,30.16,30.26,30.23,30.08,30.00,30.12,30.27,30.03,30.32,30.36,30.18,30.07,30.14,30.05,29.93,29.73,30.12,29.64,29.30,29.93,29.71,29.76,30.18,30.26,30.25,30.56,30.61,30.75,30.55,30.79,30.59,30.39,30.71,30.81,30.76,30.61,30.70,30.81,30.82,30.91,30.85,30.72,30.76,30.84,30.83,30.67,30.80,30.84,30.76,30.61,30.56,30.62,30.59,30.38,30.38,30.56,30.48,30.44,30.45,30.48,30.33,30.23,30.29,30.24,30.13,29.88,29.50,29.77,29.32,29.43,29.27,29.79,30.12,30.00,30.00,30.23,30.31,30.16,30.44,30.52,30.48,30.56,30.57,30.65,30.66,30.73,30.72,30.71,30.88,30.79,30.88,30.87,30.80,30.82,30.86,30.77,30.73,30.84,30.80,30.59,30.52,30.71,30.63,30.37,30.49,30.50,30.18,29.95,30.21,30.02,29.25,29.61,29.95,29.24,29.03,29.38,29.50,28.80,28.65,29.20,28.90,28.40,28.85,29.00,28.56,28.55,27.96,27.69,28.31,28.50,28.16,28.69,28.91,28.82,29.10,29.33,29.19,29.21,29.47,29.67,29.58,29.50,29.70,30.00,29.47,29.78,29.74,29.75,29.50,29.31,29.25,29.05,28.90,28.91,28.65,28.45,28.46,28.02,27.93,28.05,28.00,27.75,27.82,28.29,28.49,28.08,28.57,29.26,29.56,29.76,29.15,28.99,29.31,29.21,28.19,28.46,29.17,28.66,28.11,28.59,28.72,28.37,28.44,29.07,29.04,29.08,29.29,29.60,29.41,29.76,29.66,29.75,29.91,30.15,30.18,30.12,29.85,30.22,29.90,29.66,30.04,30.13,29.59,29.68,30.05,30.16,29.92,29.42,29.67,29.89,29.48,29.11,29.81,29.82,29.49,29.48,30.05,29.84,30.08,30.01,30.07,30.35,30.38,29.86,30.36,30.06,30.01,30.40,30.10,30.18,30.24,30.24,29.78,29.66,30.17,29.67,30.22,30.27,30.18,29.56,30.02,30.12,29.71,29.47,29.09,29.03,29.40,29.38,28.80,28.90,29.54,28.98,28.73,29.46,29.47,29.47,29.56,29.80,29.64,29.86,29.84,29.97,30.06,30.06,30.25,30.19,30.06,29.75,30.01,30.14,29.40,29.60,30.01,30.10,29.66,29.63,30.08,29.63,29.46,29.98,30.05,29.93,29.96,30.23,30.13,30.06,30.25,30.36,30.47,30.46,30.17,30.39,30.59,30.31,30.04,30.51,30.50,30.28,30.23,30.46,30.33,30.02,30.11,30.34,30.30,30.08,30.27,30.32,30.21,30.18,30.12,26.61,24.85,24.21,23.42,22.20,22.34,21.84,21.40,21.58,20.92,21.37,21.26,21.06,21.39,20.92,21.61,20.86,21.04,20.10,19.23,19.10,18.48,18.26,18.43,17.77,17.33,17.19,16.54,16.08,15.26,15.08,16.03,15.11,14.37,15.01,15.09,14.31,13.79,14.08,15.06,13.57,13.38,14.11,14.43,13.16,13.69,14.05,13.55,12.63,13.08,13.89,12.91,11.61,12.95,13.86,11.97,13.37,14.01,14.14,14.16,14.80,15.02,13.92,15.08,15.91,15.48,14.91,16.05,16.47,15.36,15.67,16.78,16.42,15.85,16.41,17.04,16.71,16.30,17.01,17.71,17.16,17.98,17.46,17.58,16.78,17.01,16.88,16.34,15.43,14.59,14.48,16.20,15.74,14.83,15.03,16.71,15.89,15.20,16.38,16.66,16.27,17.88,16.95,17.20,15.92,15.88,15.29,15.02,14.94,14.79,13.73,15.13,15.24,14.75,15.91,16.35,15.47,16.55,15.91,15.14,15.09,15.41,13.91,13.54,14.57,13.53,12.36,12.72,12.52,11.07,10.90,9.14,9.29,10.71,11.02,11.55,11.68,10.28,10.91,10.91,11.80,11.86,11.64,12.47,12.28,11.70,12.57,13.36,12.87,12.55,13.96,14.23,14.07,13.37,13.74,13.73,12.42,12.68,12.78,12.77,12.00,12.29,12.90,11.62,11.12,11.67,11.88,9.93,9.75,9.86,9.86,10.44,10.50,11.67,11.80,10.54,11.02,12.16,11.23,10.93,11.78,12.10,11.42,11.42,11.90,11.97,11.43,11.59,13.08,12.76,12.44,12.85,14.16,13.21,14.88,12.93,12.31,11.52,11.94,12.75,11.73,11.24,10.92,11.13,10.33,10.06,9.84,10.15,9.30,9.08,9.63,9.47,8.36,8.25,8.94,8.49,7.71,8.87,8.77,8.16,8.06,9.06,8.88,8.11,8.58,9.52,9.35,8.72,8.51,9.94,10.47,9.72,8.48,8.80,9.89,8.84,8.19,8.98,9.41,8.62,8.59,9.43,9.54,8.97,9.44,10.24,10.19,11.59,11.34,12.15,11.38,12.21,11.87,10.52,11.11,11.90,10.90,10.07,11.46,11.50,9.96,10.23,11.56,10.61,9.58,10.71,11.35,10.36,10.11,11.32,11.34,12.09,11.39,12.45,12.71,11.06,11.47,12.62,12.00,11.16,11.99,12.43,11.42,11.48,12.59,12.53,11.27,12.17,13.04,12.80,12.71,12.82,12.68,11.46,11.15,12.06,10.58,11.29,12.13,11.49,11.35,12.11,12.33,11.17,11.80,12.00,10.84,10.60,11.53,10.65,9.74,10.76,10.70,9.65,8.86,10.05,9.69,9.46,10.70,10.79,10.37,11.80,11.91,12.49,11.15,11.72,10.84,9.98,10.39,11.92,11.41,10.35,10.45,11.53,12.15,12.45,12.46,11.15,11.35,12.46,11.88,10.93,11.53,12.36,11.80,10.62,10.37,11.40,10.96,9.65,10.05,10.91,9.29,8.97,10.01,10.05,9.00,9.03,10.02,9.78,8.69,8.94,8.42,8.12,7.23,7.60,6.79,7.22,8.14,7.70,7.26,8.20,8.53,7.96,8.00,8.65,9.19,8.90,9.12,9.94,10.07,9.73,10.45,11.20,11.14,11.20,12.27,12.10,11.56,11.86,11.62,10.78,10.20,10.86,9.81,9.30,9.18,8.79,8.41,8.60,8.08,7.54,7.45,7.50,6.86,6.28,6.13,5.94,5.47,5.25,5.78,5.49,5.03,4.63,5.28,4.99,4.58,4.72,5.13,4.76,4.05,4.27,4.32,3.86,3.53,4.07,3.64,2.94,3.30,3.55,2.98,2.53,3.13,3.52,2.84,2.75,3.45,3.69,3.26,4.03,4.03,4.15,3.37,4.21,4.33,3.35,3.44,4.33,4.17,3.67,3.91,4.54,4.21,4.17,4.68,4.90,4.94,5.06,5.69,5.72,5.34,6.04,6.55,7.47,7.12,7.61,7.05,6.17,6.17,6.83,6.44,5.56,5.94,6.41,5.62,5.29,5.77,5.76,5.09,5.20,5.72,5.46,4.78,5.66,6.19,5.48,5.31,6.43,6.79,6.42,5.98,5.25,4.96,5.52,4.87,4.91,5.68,5.70,5.16,5.62,6.38,6.45,7.01,6.84,6.92,6.20,5.43,5.34,5.63,5.45,4.69,4.66,4.95,4.32,4.08,3.57,4.14,4.32,4.52,3.61,4.05,3.33,3.77,4.47,4.32,4.33,4.53,4.55,3.89,3.45,4.02,3.49,4.09,4.13,4.17,3.39,3.52,4.42,3.98,4.44,4.03,4.31,4.14,3.65,3.59,3.63,3.48,3.05,3.25,3.21,3.01,2.60,2.90,3.27,2.44,2.32,3.04,3.06,2.29,2.35,2.10,1.55,1.31,1.30,1.16,0.82,0.76,0.90,1.18,1.11,1.22,1.41,1.57,1.65,1.71,2.05,2.17,2.35,2.60,2.94,3.08,3.04,3.32,3.78,4.76,4.55,3.89,4.38,4.28,3.46,3.52,4.11,3.85,3.39,3.08,3.41,3.19,2.43,2.83,2.89,2.40,2.02,2.67,2.74,2.41,2.40,3.70],[31.12,31.02,30.89,30.88,30.87,30.86,30.78,30.84,30.90,30.83,30.93,30.95,30.92,30.93,30.92,30.91,30.93,30.82,30.85,30.70,30.73,30.73,30.73,30.85,30.78,30.87,30.76,30.85,30.87,30.76,30.72,30.83,30.79,30.66,30.76,30.73,30.65,30.57,30.75,30.73,30.65,30.56,30.70,30.72,30.58,30.62,30.75,30.71,30.55,30.66,30.80,30.68,30.61,30.71,30.81,30.70,30.73,30.84,30.82,30.67,30.77,30.90,30.87,30.80,30.87,30.89,30.76,30.89,30.96,30.81,30.84,30.88,30.90,30.81,30.88,30.95,30.85,30.87,30.92,30.94,30.89,30.96,30.94,31.03,31.02,30.90,30.95,30.90,30.84,30.68,30.80,30.88,30.80,30.77,30.80,30.92,30.88,30.82,30.92,30.95,30.97,30.99,31.00,30.92,30.98,30.94,30.93,30.86,30.94,30.89,30.78,30.95,30.87,30.76,30.87,30.89,30.91,30.94,30.85,30.79,30.85,30.82,30.71,30.72,30.75,30.73,30.55,30.58,30.71,30.45,30.46,29.87,29.76,30.24,30.15,30.29,30.29,29.80,30.03,30.05,29.96,30.25,29.99,30.42,30.34,29.98,30.27,30.47,30.34,30.33,30.53,30.66,30.71,30.52,30.67,30.58,30.47,30.46,30.63,30.47,30.23,30.51,30.70,30.39,30.13,30.46,30.63,30.26,29.89,30.34,30.03,29.92,29.88,30.37,30.28,29.71,30.27,30.41,30.07,29.94,30.20,30.28,29.83,29.96,30.25,30.11,29.72,30.20,30.30,29.93,29.95,30.21,30.41,30.02,30.21,30.09,30.05,29.87,29.59,29.67,29.57,29.46,29.15,29.28,29.32,29.17,29.02,29.48,29.18,28.61,29.09,29.48,28.89,28.77,29.27,29.28,28.81,28.92,29.65,29.50,29.13,29.70,29.80,29.40,29.53,30.01,30.01,29.93,29.82,30.31,30.16,30.22,29.90,29.90,30.12,30.06,29.45,29.92,30.26,30.12,29.43,30.14,30.39,30.18,29.87,30.34,30.38,30.54,30.50,30.64,30.56,30.69,30.57,30.43,30.48,30.56,30.31,30.23,30.51,30.39,30.11,30.16,30.35,30.21,30.00,30.25,30.37,30.07,30.04,30.42,30.48,30.51,30.52,30.63,30.56,30.28,30.48,30.55,30.41,30.13,30.42,30.50,30.29,30.28,30.54,30.50,30.31,30.26,30.57,30.60,30.45,30.54,30.64,30.46,30.36,30.46,30.30,30.35,30.40,30.17,30.12,30.23,30.41,30.23,30.47,30.46,30.28,30.19,30.26,30.11,30.07,29.94,30.21,29.77,29.44,30.08,29.91,29.92,30.32,30.39,30.42,30.62,30.63,30.75,30.59,30.82,30.67,30.51,30.74,30.83,30.73,30.64,30.72,30.84,30.80,30.91,30.83,30.73,30.79,30.84,30.78,30.71,30.81,30.82,30.77,30.66,30.55,30.61,30.56,30.39,30.43,30.54,30.63,30.46,30.44,30.56,30.44,30.35,30.43,30.46,30.30,30.08,29.75,29.94,29.42,29.59,29.36,29.85,30.19,30.02,30.06,30.32,30.32,30.24,30.49,30.60,30.50,30.53,30.62,30.65,30.71,30.78,30.76,30.72,30.86,30.84,30.88,30.88,30.84,30.86,30.87,30.81,30.79,30.86,30.77,30.64,30.57,30.67,30.61,30.33,30.56,30.41,30.21,30.00,30.30,30.07,29.40,29.72,29.90,29.30,29.10,29.47,29.56,29.02,28.84,29.12,28.97,28.63,28.51,28.73,28.50,28.64,28.29,28.14,28.55,28.86,28.74,28.76,29.08,29.01,29.12,29.38,29.39,29.25,29.54,29.79,29.70,29.56,29.98,30.04,29.55,29.81,29.66,29.80,29.55,29.30,29.29,29.20,28.94,29.04,28.89,28.90,28.68,28.55,28.34,28.44,28.46,28.09,28.22,28.66,28.64,28.27,28.76,29.35,29.62,29.90,29.34,29.26,29.47,29.45,28.54,28.76,29.36,29.01,28.53,28.72,29.04,28.73,28.59,29.06,29.24,29.19,29.26,29.56,29.44,29.68,29.72,29.86,30.02,30.17,30.23,30.11,29.90,30.24,30.04,29.68,30.05,30.23,29.71,29.64,30.12,30.22,30.03,29.55,29.73,29.97,29.52,29.15,29.86,29.88,29.41,29.55,30.10,29.81,30.13,30.08,30.18,30.38,30.39,30.03,30.43,30.29,30.20,30.45,30.28,30.29,30.42,30.35,29.95,29.93,30.30,29.86,30.29,30.34,30.25,29.72,30.02,30.05,29.82,29.59,29.09,29.20,29.47,29.44,28.88,29.10,29.80,29.07,29.10,29.58,29.66,29.32,29.51,29.96,29.80,29.69,30.00,30.12,30.23,30.20,30.31,30.15,30.12,29.87,29.92,30.14,29.90,29.75,29.92,30.04,29.73,29.51,30.05,30.01,29.57,29.77,30.12,29.98,29.78,30.11,30.28,30.06,30.05,30.40,30.44,30.52,30.29,30.42,30.62,30.40,30.21,30.53,30.49,30.32,30.30,30.54,30.38,30.17,30.27,30.40,30.30,30.18,30.38,30.42,30.20,30.19,30.20,27.06,25.39,24.47,23.79,22.98,22.77,22.32,22.44,22.48,21.89,22.42,22.14,21.85,22.29,21.81,22.43,21.70,21.91,21.09,20.19,20.26,19.63,19.31,19.55,18.72,18.24,18.12,17.74,17.30,16.49,16.70,17.45,16.27,15.70,16.32,16.23,15.03,14.80,14.63,16.04,14.42,14.37,15.59,15.98,14.78,15.31,15.85,15.26,14.19,14.59,15.61,14.31,13.00,14.52,15.61,13.23,14.53,15.49,15.22,15.52,16.06,16.46,15.46,17.02,17.44,17.30,16.73,17.68,18.27,17.21,17.39,18.13,18.10,17.56,17.94,18.57,18.18,17.73,18.38,18.90,17.93,19.38,19.08,18.86,18.08,18.32,18.00,17.76,16.82,16.15,15.97,17.74,17.39,16.50,16.84,18.26,17.63,17.06,18.24,18.20,18.16,18.98,18.46,18.92,17.44,17.37,17.04,16.87,16.55,16.23,15.85,16.69,16.76,16.66,17.60,17.73,17.16,17.90,17.24,16.50,16.68,17.19,15.75,14.97,16.08,15.50,14.33,13.81,14.01,12.43,12.15,10.85,10.76,11.90,12.09,12.66,12.39,11.08,11.88,11.59,12.55,12.59,12.58,13.46,13.17,12.89,13.75,14.45,13.98,14.08,14.95,15.29,15.23,14.56,14.82,15.04,13.66,14.06,14.35,13.84,13.06,13.65,14.15,12.60,12.40,13.07,13.16,11.60,11.21,11.07,11.44,11.76,11.91,12.68,12.49,11.53,12.24,13.26,12.29,12.25,13.04,13.31,12.17,12.41,13.11,12.93,12.73,12.83,14.04,13.83,13.73,14.17,15.08,14.32,15.98,14.01,13.20,12.35,12.67,13.46,12.86,11.63,11.69,11.81,11.25,10.78,10.55,10.87,10.57,9.88,10.32,10.44,9.61,9.22,9.73,9.65,9.06,9.39,9.78,9.28,9.27,9.69,10.00,9.13,9.50,10.35,10.16,9.15,9.19,10.29,11.21,10.21,9.18,9.64,10.80,9.57,9.25,9.96,10.37,9.71,9.49,10.51,10.59,9.88,10.31,11.17,11.21,12.50,12.33,12.89,12.29,13.12,12.79,11.53,12.08,12.87,11.96,11.17,12.45,12.41,11.20,11.43,12.78,11.68,10.58,11.90,12.66,11.46,11.29,12.38,12.22,13.06,12.65,13.76,13.75,11.74,12.62,13.55,13.08,12.03,12.79,13.35,12.58,12.46,13.66,13.54,12.58,12.95,13.95,13.66,13.33,13.78,13.59,12.49,12.35,13.02,11.89,12.20,13.09,12.25,12.18,12.92,13.25,12.05,12.56,12.69,11.70,11.39,12.32,11.54,10.57,11.28,11.58,10.47,9.99,11.00,10.87,10.49,11.70,11.95,11.45,12.77,13.09,13.81,12.22,12.91,11.98,11.14,11.49,13.06,12.31,11.39,11.58,12.63,13.22,13.59,13.30,12.30,12.42,13.61,12.89,12.00,12.69,13.32,12.69,11.81,11.26,12.37,12.05,10.73,11.23,11.96,10.40,10.29,11.01,10.99,10.09,10.12,10.81,10.82,9.75,9.73,9.30,8.88,7.93,8.29,7.51,7.94,9.13,8.67,7.99,9.03,9.44,8.70,8.82,9.61,10.34,9.78,10.08,10.94,10.96,10.67,11.35,12.15,12.07,12.32,13.36,13.14,12.56,12.86,12.75,11.80,11.25,11.93,10.83,10.09,10.22,9.94,9.13,9.20,9.16,8.04,7.89,8.31,7.60,6.70,6.85,6.70,6.32,5.89,6.25,6.10,5.47,5.20,5.70,5.47,4.95,5.00,5.62,5.08,4.43,4.74,4.64,4.02,3.78,4.13,3.97,3.19,3.54,3.58,3.28,2.79,3.20,3.60,3.17,3.02,3.81,4.00,3.61,4.37,4.30,4.61,3.95,4.48,4.62,3.81,3.79,4.58,4.48,3.81,4.30,4.87,4.67,4.73,5.00,5.30,5.53,5.42,6.15,6.26,5.70,6.83,7.35,8.46,8.01,8.72,7.97,6.99,6.96,7.60,7.26,6.17,6.50,6.86,6.05,5.65,6.16,6.06,5.47,5.39,6.12,5.76,5.18,6.02,6.71,5.81,5.64,6.90,7.22,6.62,6.30,5.49,5.06,5.72,5.01,5.07,6.10,5.90,5.40,6.03,6.67,6.68,7.28,7.31,7.31,6.45,5.91,5.71,5.85,5.59,5.00,4.99,5.09,4.55,4.33,3.69,4.08,4.31,4.62,3.85,4.31,3.68,3.98,4.63,4.38,4.55,4.65,4.80,4.14,3.66,4.16,3.53,4.09,4.10,4.24,3.39,3.45,4.42,4.01,4.54,4.14,4.42,4.13,3.67,3.72,3.90,3.60,3.15,3.60,3.67,3.39,2.76,3.34,3.65,2.84,2.76,3.29,3.44,2.51,2.54,2.32,1.65,1.52,1.39,1.35,1.10,0.84,0.77,0.91,1.13,1.24,1.22,1.32,1.54,1.54,1.63,2.15,2.22,2.23,2.64,2.99,2.94,3.10,3.60,4.41,4.44,3.71,4.57,4.17,3.29,3.53,4.10,3.65,3.30,3.25,3.46,3.22,2.40,3.03,3.14,2.43,2.03,2.87,2.96,2.56,2.56,4.18],[31.08,31.01,30.85,30.84,30.86,30.81,30.71,30.80,30.88,30.78,30.85,30.93,30.90,30.89,30.88,30.89,30.91,30.79,30.86,30.66,30.67,30.64,30.72,30.80,30.78,30.86,30.73,30.84,30.81,30.65,30.61,30.76,30.66,30.52,30.62,30.68,30.57,30.43,30.69,30.70,30.64,30.45,30.55,30.63,30.49,30.48,30.61,30.60,30.52,30.54,30.64,30.60,30.54,30.55,30.69,30.61,30.69,30.78,30.77,30.69,30.81,30.84,30.77,30.76,30.82,30.75,30.66,30.83,30.85,30.71,30.74,30.85,30.78,30.72,30.83,30.92,30.76,30.82,30.93,30.94,30.86,30.97,30.91,31.02,30.91,30.79,30.93,30.81,30.73,30.53,30.63,30.77,30.68,30.62,30.71,30.83,30.73,30.70,30.86,30.86,30.82,30.93,30.95,30.83,30.95,30.94,30.90,30.76,30.92,30.89,30.68,30.89,30.86,30.73,30.83,30.90,30.88,30.90,30.76,30.77,30.84,30.72,30.58,30.66,30.72,30.58,30.43,30.59,30.64,30.31,30.42,29.86,29.79,30.24,30.24,30.35,30.38,29.75,30.02,30.10,29.94,30.38,30.02,30.52,30.42,29.91,30.29,30.60,30.44,30.33,30.59,30.76,30.75,30.54,30.61,30.61,30.38,30.36,30.60,30.53,30.21,30.48,30.68,30.36,30.08,30.50,30.54,30.20,29.90,30.28,30.03,29.90,29.88,30.29,30.16,29.77,30.24,30.28,30.05,29.82,30.22,30.25,29.77,29.96,30.22,30.24,29.62,30.26,30.34,30.11,29.91,30.25,30.47,30.05,30.28,30.16,30.03,29.94,29.60,29.66,29.48,29.32,29.20,29.17,29.25,28.89,28.97,29.38,28.98,28.46,28.93,29.41,28.76,28.67,29.20,29.25,28.70,28.86,29.63,29.47,29.14,29.61,29.84,29.51,29.60,29.94,30.05,30.01,29.95,30.34,30.14,30.19,30.00,29.90,30.08,30.17,29.53,29.96,30.37,30.17,29.49,30.12,30.43,30.21,29.87,30.29,30.38,30.52,30.52,30.65,30.56,30.67,30.55,30.45,30.45,30.50,30.27,30.22,30.42,30.34,30.04,30.12,30.24,30.13,30.00,30.15,30.21,29.97,29.95,30.29,30.36,30.39,30.39,30.49,30.40,30.19,30.39,30.45,30.31,30.03,30.30,30.44,30.22,30.21,30.47,30.45,30.26,30.22,30.60,30.58,30.44,30.61,30.64,30.42,30.36,30.48,30.29,30.31,30.39,30.21,30.07,30.22,30.41,30.16,30.42,30.34,30.12,30.07,30.18,30.04,29.98,29.87,30.11,29.76,29.50,30.06,29.93,29.91,30.32,30.45,30.47,30.65,30.71,30.81,30.63,30.82,30.74,30.53,30.79,30.85,30.75,30.69,30.76,30.89,30.82,30.92,30.83,30.80,30.79,30.86,30.79,30.73,30.79,30.83,30.72,30.66,30.55,30.58,30.66,30.51,30.42,30.58,30.63,30.54,30.50,30.61,30.49,30.36,30.44,30.51,30.26,30.06,29.69,29.89,29.43,29.68,29.43,29.90,30.30,30.10,30.17,30.36,30.45,30.26,30.53,30.67,30.55,30.66,30.67,30.74,30.72,30.83,30.79,30.76,30.89,30.85,30.91,30.94,30.87,30.89,30.94,30.84,30.83,30.90,30.85,30.69,30.59,30.75,30.64,30.34,30.57,30.44,30.23,29.97,30.30,30.07,29.46,29.77,29.93,29.43,29.20,29.60,29.67,29.06,28.89,29.35,29.15,28.70,28.79,29.02,28.83,28.62,28.18,28.13,28.54,28.80,28.54,28.87,29.12,28.91,29.01,29.36,29.42,29.27,29.54,29.79,29.75,29.68,29.95,30.14,29.64,29.92,29.73,29.86,29.63,29.30,29.34,29.23,29.01,28.92,28.89,28.86,28.67,28.28,28.17,28.33,28.30,28.01,28.04,28.65,28.66,28.29,28.59,29.27,29.64,29.85,29.23,29.16,29.43,29.35,28.43,28.72,29.36,28.91,28.45,28.84,29.06,28.75,28.69,29.20,29.25,29.17,29.36,29.64,29.54,29.80,29.77,29.98,30.13,30.28,30.33,30.22,30.00,30.34,30.07,29.74,30.11,30.26,29.78,29.73,30.20,30.33,30.11,29.67,29.84,30.03,29.54,29.28,29.95,29.98,29.51,29.58,30.13,29.93,30.15,30.08,30.21,30.35,30.48,30.06,30.50,30.28,30.21,30.55,30.28,30.33,30.43,30.37,30.00,29.90,30.29,29.76,30.29,30.34,30.29,29.67,30.04,30.18,29.85,29.58,29.05,29.18,29.58,29.40,28.96,29.14,29.77,29.11,29.05,29.62,29.65,29.28,29.49,30.03,29.73,29.71,30.03,30.08,30.13,30.14,30.24,30.14,30.07,29.75,29.91,30.12,29.78,29.68,30.14,30.11,29.68,29.60,30.13,29.80,29.55,29.81,30.02,29.87,29.78,30.07,30.21,30.05,30.12,30.32,30.47,30.51,30.24,30.46,30.63,30.40,30.15,30.55,30.47,30.18,30.18,30.50,30.25,29.96,30.24,30.31,30.18,30.00,30.31,30.26,30.08,30.09,30.20,27.11,25.49,24.29,23.83,22.87,22.22,21.76,21.99,21.87,21.46,21.82,21.61,21.20,21.80,21.59,22.14,21.31,21.59,20.62,19.73,19.69,19.44,18.72,18.84,18.75,18.36,17.90,17.75,17.01,16.03,16.02,17.10,15.86,15.17,15.86,15.99,14.94,14.53,14.83,15.82,14.41,14.21,15.18,15.41,14.41,14.62,15.22,14.61,13.60,14.26,15.15,14.05,12.68,14.15,15.03,12.94,14.00,15.21,15.11,14.96,15.89,16.26,15.19,16.36,17.14,16.88,16.10,17.23,17.86,16.69,16.65,17.68,17.74,17.00,17.48,18.19,17.74,17.18,18.30,18.89,17.79,19.34,18.73,18.92,17.87,17.95,17.82,17.51,16.58,15.77,15.71,17.44,16.96,16.04,16.74,18.13,17.39,16.71,18.08,18.28,17.83,18.63,18.32,18.26,17.06,16.81,16.54,16.37,16.03,15.80,15.49,16.64,16.75,16.43,17.61,17.90,17.15,17.82,17.13,16.52,16.63,17.01,15.64,14.96,15.82,15.09,13.86,13.74,13.63,11.97,11.68,10.17,10.21,11.37,11.70,12.25,12.22,10.93,11.87,11.60,12.61,12.45,12.48,13.26,12.88,12.50,13.59,14.02,13.38,13.39,14.45,15.04,14.99,14.41,14.72,14.79,13.31,13.76,14.07,13.66,12.83,13.23,13.67,12.30,12.06,12.63,12.85,11.15,10.64,10.78,10.74,11.37,11.73,12.35,12.56,11.44,11.86,12.93,12.29,11.96,12.65,12.96,12.20,12.22,12.88,12.81,12.49,12.54,13.88,13.68,13.60,13.91,15.02,14.20,15.67,13.76,12.85,12.28,12.78,13.70,12.61,11.81,11.87,11.79,11.17,10.83,10.67,10.75,10.21,9.86,10.22,9.97,9.10,9.01,9.65,9.03,8.54,9.30,9.38,8.80,8.90,9.54,9.84,8.79,9.16,10.05,9.97,9.03,8.95,10.21,10.98,10.13,8.90,9.34,10.59,9.24,8.73,9.57,10.17,9.47,9.25,10.17,10.30,9.72,10.25,10.95,11.03,12.14,11.96,12.62,11.82,12.84,12.50,11.23,11.71,12.70,11.66,10.81,12.10,12.18,10.80,10.99,12.43,11.39,10.24,11.51,12.29,11.22,11.13,12.27,12.31,12.84,12.20,13.19,13.38,11.69,12.31,13.33,12.66,11.86,12.72,13.27,12.21,12.19,13.36,13.33,12.05,12.94,14.02,13.45,13.27,13.75,13.43,12.04,11.80,12.79,11.75,12.00,13.10,12.25,11.88,12.94,13.32,12.03,12.65,12.65,11.82,11.59,12.33,11.47,10.62,11.46,11.59,10.60,9.79,10.95,10.68,10.30,11.36,11.89,11.21,12.31,12.71,13.35,11.71,12.12,11.73,10.71,11.31,12.49,11.76,10.98,11.21,12.03,12.63,12.99,13.06,11.55,11.88,13.12,12.29,11.34,12.15,12.93,12.28,11.41,11.06,12.08,11.32,10.34,10.62,11.42,9.96,9.70,10.82,10.77,9.64,9.66,10.55,10.47,9.58,9.68,8.99,8.75,7.68,8.03,7.32,7.59,8.92,8.33,7.62,8.63,9.04,8.28,8.48,9.32,9.78,9.54,9.68,10.35,10.76,10.44,10.96,11.64,11.77,11.77,13.07,12.66,12.01,12.32,12.15,11.50,10.92,11.46,10.51,9.79,10.05,9.69,8.80,9.12,8.87,7.85,7.71,7.98,7.46,6.68,6.57,6.41,5.94,5.46,6.29,5.86,5.14,4.95,5.69,5.11,4.80,4.82,5.33,4.88,4.48,4.50,4.40,4.04,3.62,4.37,3.95,3.16,3.52,3.67,3.07,2.73,3.25,3.52,3.05,3.13,3.61,3.93,3.66,4.32,4.26,4.48,3.74,4.35,4.51,3.66,3.68,4.45,4.40,3.73,4.19,4.79,4.47,4.33,4.91,5.29,5.09,5.27,5.93,6.02,5.83,6.43,7.07,8.12,7.75,8.35,7.78,7.06,6.69,7.41,6.97,6.10,6.50,6.75,5.90,5.50,6.18,6.07,5.32,5.26,6.13,5.60,4.94,6.00,6.54,5.60,5.39,6.67,6.95,6.23,6.17,5.35,4.97,5.71,4.83,5.06,5.85,5.72,5.22,5.89,6.42,6.49,6.98,7.12,7.14,6.21,5.79,5.55,5.65,5.53,4.78,4.73,4.91,4.40,4.22,3.79,4.15,4.40,4.71,3.93,4.35,3.75,3.93,4.52,4.44,4.40,4.43,4.45,3.83,3.27,3.83,3.21,3.70,3.68,3.80,3.14,3.31,4.10,3.80,4.37,4.04,4.23,4.00,3.56,3.63,3.77,3.41,2.85,3.19,3.46,2.86,2.55,3.08,3.28,2.54,2.61,3.27,3.21,2.53,2.72,2.61,1.87,1.74,1.50,1.43,1.32,1.11,0.85,0.76,0.89,1.12,1.25,1.20,1.44,1.59,1.64,1.74,2.04,2.20,2.38,2.68,2.73,3.11,3.47,4.27,4.07,3.49,3.86,3.73,3.13,3.06,3.59,3.41,2.87,2.76,3.09,2.86,2.23,2.69,2.86,2.29,1.93,2.84,3.10,2.64,2.42,4.08],[31.02,30.95,30.82,30.80,30.81,30.77,30.68,30.77,30.86,30.77,30.85,30.93,30.91,30.91,30.88,30.89,30.91,30.81,30.85,30.69,30.63,30.58,30.67,30.79,30.73,30.83,30.67,30.79,30.77,30.60,30.55,30.71,30.62,30.49,30.54,30.65,30.54,30.37,30.64,30.56,30.56,30.36,30.39,30.50,30.44,30.38,30.45,30.47,30.38,30.37,30.42,30.46,30.40,30.30,30.57,30.52,30.54,30.63,30.67,30.57,30.67,30.69,30.67,30.66,30.61,30.61,30.54,30.65,30.65,30.60,30.65,30.72,30.69,30.66,30.76,30.88,30.77,30.76,30.89,30.91,30.84,30.92,30.88,30.96,30.90,30.79,30.93,30.79,30.70,30.43,30.51,30.70,30.58,30.41,30.62,30.69,30.54,30.51,30.70,30.75,30.67,30.84,30.85,30.69,30.88,30.78,30.78,30.63,30.85,30.75,30.58,30.79,30.83,30.59,30.74,30.87,30.89,30.91,30.71,30.72,30.80,30.63,30.44,30.54,30.56,30.38,30.22,30.49,30.47,30.17,30.35,29.80,29.85,30.23,30.19,30.25,30.32,29.59,29.93,29.98,29.95,30.22,29.90,30.30,30.26,29.70,30.07,30.35,30.26,30.14,30.35,30.60,30.60,30.39,30.50,30.43,30.21,30.19,30.54,30.41,30.03,30.42,30.52,30.25,30.01,30.42,30.46,30.13,29.90,30.21,29.87,29.82,29.66,30.21,30.05,29.59,30.11,30.11,29.92,29.68,30.18,30.10,29.66,29.77,30.10,30.16,29.60,29.99,30.18,29.97,29.73,29.98,30.36,29.97,30.26,29.97,29.88,29.83,29.42,29.37,29.47,29.26,29.07,29.04,29.24,28.62,28.78,29.39,28.68,28.12,28.69,29.33,28.50,28.26,29.10,29.12,28.43,28.60,29.47,29.28,28.86,29.46,29.67,29.33,29.55,29.85,29.83,29.80,29.82,30.23,30.04,30.14,29.98,29.79,30.11,30.20,29.45,29.95,30.44,30.18,29.42,30.14,30.43,30.10,29.84,30.31,30.32,30.50,30.58,30.70,30.69,30.71,30.59,30.56,30.49,30.46,30.29,30.27,30.38,30.29,29.98,30.06,30.14,30.01,29.85,30.01,30.08,29.85,29.78,30.17,30.25,30.29,30.28,30.35,30.31,30.07,30.30,30.34,30.22,29.99,30.29,30.38,30.16,30.21,30.39,30.40,30.22,30.14,30.54,30.55,30.42,30.56,30.63,30.44,30.36,30.44,30.18,30.29,30.28,30.10,29.93,30.09,30.31,30.07,30.34,30.28,30.06,30.01,30.11,30.04,29.94,29.62,30.08,29.74,29.40,30.04,29.72,29.74,30.25,30.38,30.32,30.59,30.64,30.77,30.56,30.79,30.54,30.40,30.66,30.81,30.77,30.66,30.68,30.80,30.83,30.87,30.84,30.76,30.82,30.85,30.82,30.78,30.80,30.85,30.77,30.65,30.58,30.66,30.77,30.56,30.48,30.69,30.60,30.58,30.57,30.59,30.40,30.33,30.38,30.27,30.12,29.83,29.40,29.79,29.29,29.53,29.34,29.83,30.19,30.07,30.13,30.34,30.48,30.18,30.48,30.61,30.58,30.58,30.61,30.74,30.67,30.73,30.71,30.73,30.86,30.76,30.81,30.82,30.81,30.81,30.82,30.75,30.76,30.82,30.73,30.60,30.49,30.63,30.57,30.36,30.40,30.35,30.17,29.89,30.14,29.99,29.26,29.56,29.88,29.23,28.97,29.41,29.53,28.83,28.61,29.19,28.94,28.58,28.67,28.88,28.66,28.49,27.92,27.88,28.45,28.59,28.23,28.76,28.99,28.68,29.09,29.44,29.12,29.09,29.55,29.73,29.68,29.58,29.93,30.11,29.58,29.93,29.89,29.89,29.59,29.35,29.36,29.11,28.90,28.84,28.79,28.53,28.39,28.08,27.89,28.12,28.09,27.71,27.75,28.36,28.41,28.12,28.45,29.15,29.47,29.72,29.11,28.97,29.34,29.29,28.18,28.44,29.19,28.77,28.04,28.53,28.85,28.40,28.45,29.01,29.06,28.97,29.21,29.52,29.35,29.82,29.67,29.75,29.97,30.27,30.25,30.20,29.90,30.19,29.92,29.68,29.99,30.08,29.56,29.57,30.04,30.18,29.98,29.51,29.74,29.93,29.45,29.10,29.81,29.84,29.48,29.48,30.06,29.88,30.12,30.02,30.11,30.27,30.37,29.95,30.34,30.19,30.11,30.48,30.18,30.26,30.27,30.32,29.87,29.92,30.17,29.75,30.28,30.34,30.29,29.57,30.07,30.22,29.82,29.59,29.01,29.02,29.49,29.38,28.81,29.05,29.64,28.97,29.02,29.64,29.71,29.58,29.61,29.88,29.96,29.76,29.97,29.96,30.08,30.09,30.23,30.21,30.13,29.85,30.02,30.31,29.82,29.65,30.14,30.03,29.62,29.68,30.26,29.77,29.56,29.89,30.12,29.83,29.88,30.18,30.22,30.07,30.15,30.39,30.49,30.51,30.24,30.46,30.63,30.43,30.02,30.57,30.49,30.24,30.22,30.46,30.27,30.10,30.16,30.36,30.32,30.23,30.33,30.30,30.23,30.25,30.10,26.55,24.93,23.92,23.17,22.02,21.83,21.12,21.23,21.29,20.68,20.95,21.01,20.83,21.19,20.90,21.45,20.76,20.91,19.90,19.03,18.77,18.44,18.08,17.96,17.72,17.12,16.95,16.47,15.70,14.94,14.82,15.65,14.61,14.08,14.69,14.62,13.89,13.64,13.75,14.74,13.43,13.27,13.90,14.40,13.11,13.59,13.95,13.54,12.46,12.96,13.75,12.80,11.25,12.88,13.78,11.87,13.03,13.80,13.97,14.06,14.65,14.90,13.80,14.97,15.78,15.52,14.81,15.93,16.48,15.39,15.57,16.43,16.36,15.71,16.17,16.84,16.33,15.94,16.70,17.32,16.69,17.69,17.22,17.36,16.61,16.66,16.53,16.26,15.22,14.46,14.19,16.11,15.67,14.67,14.94,16.63,15.96,15.18,16.47,16.76,16.07,17.66,16.51,16.80,15.59,15.52,14.77,14.74,14.78,14.51,13.68,15.06,15.23,14.88,15.82,16.17,15.49,16.46,15.79,14.96,15.16,15.50,13.92,13.55,14.65,13.67,12.38,12.52,12.47,10.85,10.66,9.04,9.13,10.74,10.83,11.52,11.43,10.02,10.94,10.54,11.59,11.64,11.55,12.39,12.30,11.81,12.33,13.08,12.79,12.37,13.65,13.87,13.81,13.23,13.60,13.53,12.39,12.75,12.66,12.69,12.10,12.08,12.88,11.65,11.10,11.50,11.94,10.00,9.78,9.76,9.71,10.33,10.38,11.51,11.54,10.37,10.96,11.87,11.33,11.03,11.78,12.03,11.38,11.44,11.81,11.86,11.46,11.64,12.81,12.52,12.37,12.63,13.80,13.08,14.42,12.67,12.19,11.29,11.70,12.45,11.74,11.15,11.04,11.08,10.32,10.14,10.02,10.12,9.49,9.17,9.70,9.56,8.42,8.31,8.76,8.26,7.54,8.66,8.45,7.91,8.00,8.78,8.81,7.79,8.39,9.18,9.20,8.30,8.17,9.44,10.04,9.34,8.06,8.34,9.48,8.43,7.99,8.63,9.15,8.45,8.32,9.15,9.34,8.81,9.28,10.15,10.24,11.25,11.00,11.53,10.79,11.64,11.36,10.24,10.66,11.39,10.62,9.62,11.11,11.17,9.71,9.92,11.29,10.40,9.19,10.53,11.11,10.32,10.13,11.10,11.18,11.72,11.14,12.31,12.41,10.80,11.46,12.22,11.57,10.98,11.69,12.00,11.05,11.30,12.09,11.93,10.98,11.68,12.56,12.30,12.29,12.48,12.23,11.21,11.02,11.86,10.78,11.05,11.92,11.25,11.14,11.70,12.12,11.11,11.47,11.72,10.80,10.60,11.28,10.45,9.67,10.63,10.56,9.51,8.94,9.99,9.60,9.46,10.64,11.03,10.42,11.55,11.88,12.42,11.15,11.56,10.87,9.98,10.48,11.74,11.04,10.24,10.54,11.36,11.72,12.17,12.08,10.83,10.99,12.01,11.49,10.55,11.23,11.94,11.29,10.31,10.05,10.93,10.40,9.41,9.70,10.48,9.13,8.82,9.70,9.95,8.89,8.83,9.89,9.81,8.74,9.08,8.30,8.18,7.07,7.25,6.68,7.23,7.97,7.45,7.12,8.03,8.26,7.74,7.91,8.59,8.86,8.81,9.02,9.75,9.79,9.64,10.29,10.93,10.92,11.03,12.20,11.93,11.27,11.76,11.42,10.79,10.36,10.88,9.73,9.32,9.46,8.99,8.46,8.82,8.30,7.49,7.24,7.70,7.22,6.63,6.43,6.30,5.97,5.45,6.11,5.84,5.26,4.97,5.56,5.25,4.83,4.98,5.31,5.08,4.69,4.51,4.49,4.16,3.98,4.39,3.90,3.25,3.83,3.74,3.30,2.99,3.59,3.64,3.21,3.33,3.91,4.01,3.68,4.43,4.21,4.30,3.49,4.15,4.33,3.60,3.52,4.22,4.17,3.65,4.00,4.54,4.35,4.44,4.77,5.02,5.00,5.18,5.69,5.79,5.50,6.28,6.85,7.84,7.55,8.09,7.43,6.67,6.49,7.00,6.53,5.77,6.15,6.29,5.53,5.19,5.74,5.53,4.92,4.96,5.59,5.35,4.65,5.65,6.16,5.33,5.19,6.47,6.85,6.30,6.08,5.29,4.90,5.68,4.86,4.92,5.69,5.68,5.11,5.59,6.26,6.36,6.74,6.57,6.85,6.12,5.53,5.32,5.62,5.39,4.66,4.71,5.01,4.52,4.43,3.85,4.37,4.52,4.82,3.90,4.27,3.62,3.86,4.60,4.42,4.34,4.51,4.36,3.72,3.21,3.70,3.00,3.61,3.51,3.59,2.83,2.96,3.90,3.54,4.10,3.87,4.11,3.69,3.52,3.61,3.46,3.32,2.62,3.40,3.28,2.75,2.56,3.04,3.07,2.42,2.75,3.07,3.14,2.46,2.61,2.51,1.92,1.80,1.67,1.51,1.20,1.21,1.12,0.84,0.76,0.89,1.10,1.12,1.19,1.35,1.51,1.54,1.74,2.06,2.21,2.35,2.53,2.86,3.29,3.94,3.84,3.36,3.72,3.52,2.86,2.83,3.42,3.21,2.65,2.48,2.88,2.73,1.99,2.43,2.56,2.18,1.76,2.39,2.61,2.37,2.29,3.83],[31.13,31.02,30.84,30.86,30.82,30.82,30.70,30.80,30.88,30.82,30.92,31.00,30.99,30.93,30.93,30.92,30.98,30.82,30.86,30.71,30.67,30.69,30.71,30.79,30.75,30.84,30.71,30.78,30.74,30.66,30.57,30.69,30.64,30.51,30.53,30.60,30.54,30.39,30.66,30.55,30.52,30.41,30.45,30.54,30.50,30.39,30.57,30.54,30.34,30.49,30.52,30.52,30.46,30.47,30.65,30.59,30.58,30.70,30.66,30.57,30.70,30.76,30.78,30.65,30.67,30.69,30.60,30.70,30.72,30.62,30.67,30.72,30.74,30.65,30.71,30.86,30.73,30.72,30.83,30.94,30.84,30.91,30.89,30.96,30.93,30.74,30.89,30.80,30.72,30.49,30.64,30.69,30.59,30.60,30.71,30.69,30.68,30.58,30.72,30.82,30.79,30.89,30.91,30.77,30.91,30.84,30.85,30.72,30.89,30.83,30.64,30.83,30.82,30.64,30.78,30.87,30.89,30.85,30.73,30.70,30.79,30.66,30.57,30.61,30.53,30.53,30.36,30.47,30.54,30.25,30.28,29.68,29.74,30.16,30.18,30.20,30.31,29.66,29.94,30.02,29.98,30.20,29.80,30.25,30.12,29.70,29.96,30.32,30.22,30.17,30.35,30.57,30.58,30.36,30.52,30.46,30.20,30.26,30.61,30.43,29.97,30.41,30.57,30.23,29.87,30.26,30.44,30.06,29.71,30.11,29.71,29.53,29.45,30.13,30.01,29.42,29.96,30.14,29.79,29.53,30.04,30.14,29.59,29.72,30.15,29.99,29.53,29.90,30.14,29.78,29.68,29.87,30.26,29.98,30.08,29.89,29.79,29.89,29.45,29.35,29.41,29.25,29.03,29.06,29.12,28.69,28.74,29.14,28.79,28.21,28.63,28.97,28.51,28.33,28.69,28.72,28.30,28.34,29.11,28.90,28.60,29.21,29.34,29.00,29.25,29.72,29.63,29.50,29.61,30.12,30.01,30.04,29.74,29.62,30.05,30.01,29.35,29.84,30.29,29.98,29.32,30.06,30.29,30.02,29.74,30.26,30.16,30.44,30.50,30.62,30.58,30.57,30.53,30.42,30.39,30.41,30.23,30.17,30.36,30.27,29.96,29.97,30.13,30.03,29.72,29.97,30.19,29.79,29.65,30.20,30.37,30.32,30.29,30.40,30.38,30.00,30.26,30.35,30.24,29.98,30.28,30.40,30.19,30.19,30.39,30.45,30.26,30.05,30.44,30.53,30.44,30.54,30.60,30.44,30.28,30.40,30.17,30.32,30.22,29.97,29.85,30.07,30.19,30.06,30.25,30.28,30.13,30.01,30.20,30.02,29.88,29.56,30.11,29.65,29.29,29.96,29.75,29.73,30.18,30.24,30.15,30.51,30.59,30.74,30.41,30.72,30.33,30.27,30.49,30.72,30.70,30.53,30.53,30.68,30.75,30.83,30.80,30.58,30.72,30.77,30.75,30.64,30.71,30.77,30.72,30.57,30.53,30.60,30.54,30.35,30.42,30.55,30.40,30.36,30.48,30.44,30.25,30.17,30.25,30.12,30.06,29.80,29.44,29.71,29.30,29.38,29.28,29.72,30.01,29.88,29.98,30.17,30.29,30.09,30.31,30.47,30.40,30.43,30.44,30.56,30.63,30.68,30.57,30.66,30.81,30.74,30.85,30.79,30.73,30.73,30.73,30.61,30.61,30.72,30.57,30.40,30.34,30.52,30.47,30.18,30.33,30.33,30.08,29.88,30.09,29.93,29.22,29.57,29.88,29.29,29.06,29.40,29.57,28.98,28.54,29.12,28.96,28.43,28.60,28.71,28.58,28.60,28.04,27.90,28.50,28.67,28.30,28.89,29.02,28.87,29.13,29.54,29.27,29.08,29.43,29.68,29.63,29.48,29.79,29.87,29.33,29.73,29.58,29.70,29.42,29.19,29.23,29.05,28.80,28.93,28.55,28.57,28.42,28.22,28.00,28.12,28.30,27.93,27.86,28.29,28.43,28.22,28.58,29.30,29.65,29.77,29.19,29.15,29.31,29.19,28.24,28.50,29.14,28.71,28.13,28.45,28.70,28.30,28.36,28.88,28.79,28.89,29.08,29.26,29.01,29.48,29.43,29.57,29.79,30.07,30.13,30.03,29.77,29.92,29.84,29.50,29.87,29.91,29.37,29.33,29.92,30.04,29.92,29.29,29.58,29.82,29.29,29.02,29.77,29.70,29.32,29.51,29.96,29.71,30.09,30.04,30.10,30.26,30.33,29.93,30.31,30.15,30.04,30.35,30.11,30.10,30.21,30.17,29.71,29.86,30.14,29.80,30.17,30.31,30.21,29.50,30.00,30.14,29.69,29.60,29.09,29.07,29.31,29.30,28.76,28.80,29.45,28.94,28.90,29.49,29.50,29.35,29.42,29.72,29.82,29.70,29.78,29.92,30.12,30.08,30.22,30.22,30.12,29.74,29.89,30.13,29.78,29.53,30.05,29.96,29.33,29.54,30.16,29.71,29.47,29.89,29.96,29.73,29.74,30.17,30.07,29.83,30.09,30.36,30.51,30.49,30.24,30.39,30.60,30.36,29.93,30.50,30.51,30.24,30.16,30.42,30.29,29.97,30.13,30.40,30.34,30.06,30.28,30.38,30.28,30.24,30.14,26.81,25.11,24.38,23.73,22.72,22.55,21.88,21.81,22.06,21.17,21.75,21.59,21.47,21.63,21.31,21.82,21.31,21.10,20.70,19.27,19.06,18.72,18.66,18.83,18.41,18.14,17.76,17.29,16.48,15.91,15.74,16.46,15.65,14.88,15.47,15.57,14.64,14.10,14.32,15.40,13.99,13.88,14.54,15.11,14.02,14.30,14.84,14.46,13.19,13.91,14.55,13.49,11.71,13.47,14.51,12.08,13.64,14.59,14.51,14.51,15.14,15.44,14.50,15.68,16.33,16.03,15.64,16.56,17.06,16.05,16.17,17.30,17.07,16.50,17.04,17.60,17.33,16.88,17.57,18.28,17.77,18.71,18.07,18.34,17.34,17.57,17.52,16.88,16.37,15.32,14.94,17.02,16.38,15.79,15.82,17.30,16.43,15.69,17.12,17.34,16.72,18.58,17.44,17.66,16.65,16.34,15.78,15.44,15.71,15.54,14.59,15.88,15.90,15.43,16.49,17.12,16.26,17.30,16.63,15.99,16.02,16.17,14.71,14.20,15.10,14.31,13.01,13.30,13.29,11.65,11.50,9.57,9.76,11.14,11.14,11.72,11.60,10.25,10.88,10.66,11.48,11.52,11.63,12.48,12.33,11.74,12.74,13.46,13.22,13.10,14.01,14.38,14.38,13.73,14.18,14.26,12.93,13.52,13.75,13.27,12.44,13.24,13.37,11.62,11.22,12.36,11.93,10.22,10.05,10.44,10.33,10.65,10.93,12.18,12.14,10.81,11.43,12.88,11.75,11.27,12.66,12.85,11.90,11.57,12.57,12.44,11.80,12.16,13.29,13.04,12.56,13.04,14.32,13.44,14.86,13.03,12.47,11.54,12.08,12.59,12.08,11.27,11.27,11.29,10.45,10.15,9.87,10.21,9.50,8.73,9.60,9.51,8.26,8.26,9.05,8.51,7.82,8.88,9.08,8.19,8.35,9.30,9.28,8.25,8.91,9.95,9.80,8.92,8.74,10.21,10.83,9.89,8.52,9.10,10.35,9.18,8.48,9.40,10.09,9.13,8.65,9.88,10.27,9.27,9.63,10.74,10.86,11.92,11.89,12.41,11.74,12.53,12.16,11.10,11.61,12.19,11.21,10.60,11.90,11.96,10.52,10.83,12.08,11.15,9.98,11.33,11.94,10.92,10.58,11.76,11.53,12.44,11.76,13.08,13.09,11.23,12.01,13.00,12.48,11.38,12.38,12.75,11.80,11.78,12.72,12.77,11.72,12.38,13.39,13.13,12.77,13.17,13.08,11.72,11.57,12.47,10.79,11.58,12.39,11.45,11.50,12.31,12.49,11.20,12.05,12.17,11.33,10.71,11.65,10.96,9.94,10.95,10.90,9.78,9.02,10.24,9.69,9.58,11.12,11.34,10.83,12.35,12.52,13.27,11.89,12.35,11.38,10.73,10.93,12.53,11.90,11.02,11.11,12.01,12.58,12.94,12.88,11.77,11.86,12.76,12.39,11.59,12.10,12.67,12.14,10.98,10.72,11.81,11.52,10.26,10.64,11.62,10.03,9.78,10.65,10.80,9.69,9.77,10.56,10.40,9.11,9.10,8.55,8.24,7.30,7.71,6.94,7.51,8.64,8.09,7.58,8.57,9.19,8.18,8.37,9.29,9.76,9.33,9.68,10.69,10.40,10.06,10.86,11.58,11.62,11.59,12.73,12.48,12.05,12.36,12.14,11.21,10.93,11.58,10.12,9.82,9.87,9.30,8.68,9.12,8.57,7.71,7.61,7.90,7.36,6.64,6.53,6.47,6.18,5.81,6.19,6.16,5.39,5.18,5.58,5.52,4.77,5.15,5.60,5.11,4.72,4.64,4.36,3.83,3.85,4.21,3.93,3.14,3.79,3.77,3.25,3.09,3.39,3.73,3.46,3.23,4.03,4.23,3.81,4.72,4.55,4.62,4.05,4.41,4.70,3.93,3.72,4.53,4.55,3.85,3.99,4.74,4.51,4.30,4.76,5.16,5.26,5.25,5.92,6.16,5.54,6.40,7.00,7.90,7.61,8.47,7.55,6.47,6.47,7.11,6.71,5.89,6.27,6.49,5.83,5.50,6.03,5.86,5.32,5.32,5.97,5.64,5.04,6.05,6.42,5.66,5.64,6.81,6.88,6.36,6.37,5.59,5.23,5.97,5.28,5.23,6.12,6.01,5.53,6.01,6.76,6.68,7.09,7.01,7.05,6.39,5.71,5.61,5.81,5.65,4.96,4.94,5.17,4.69,4.49,3.85,4.41,4.64,5.09,3.98,4.62,3.88,4.39,4.73,4.72,4.73,4.64,4.67,4.26,3.65,3.93,2.90,3.50,3.38,3.43,2.63,2.76,3.72,3.37,3.87,3.66,3.84,3.51,3.25,3.39,3.54,3.57,2.73,3.24,3.90,3.29,2.72,3.63,3.97,2.93,2.95,3.67,3.57,2.80,2.86,2.59,2.01,1.84,1.73,1.64,1.31,1.16,1.23,1.10,0.81,0.76,0.88,1.10,1.18,1.15,1.38,1.51,1.53,1.68,2.19,2.27,2.22,2.72,3.18,3.90,3.79,3.15,3.60,3.54,2.89,2.87,3.41,3.28,2.84,2.64,3.12,2.89,1.98,2.65,2.82,2.33,1.83,2.67,2.81,2.64,2.50,4.04],[31.04,31.01,30.86,30.86,30.87,30.81,30.73,30.82,30.86,30.82,30.92,30.96,30.94,30.94,30.91,30.91,30.91,30.81,30.86,30.71,30.73,30.72,30.71,30.81,30.76,30.87,30.77,30.87,30.88,30.78,30.73,30.86,30.79,30.64,30.75,30.77,30.67,30.53,30.73,30.76,30.65,30.48,30.67,30.65,30.51,30.54,30.71,30.68,30.60,30.66,30.78,30.65,30.64,30.69,30.83,30.67,30.76,30.82,30.81,30.74,30.79,30.89,30.83,30.79,30.83,30.86,30.75,30.86,30.93,30.82,30.82,30.91,30.92,30.83,30.90,30.97,30.90,30.91,30.96,30.99,30.93,31.01,30.95,31.05,30.99,30.90,31.01,30.91,30.81,30.65,30.78,30.87,30.83,30.75,30.82,30.91,30.89,30.84,30.96,30.94,30.92,30.95,30.95,30.92,31.02,30.96,30.95,30.86,30.97,30.95,30.78,30.96,30.92,30.80,30.92,30.97,30.97,30.97,30.86,30.83,30.90,30.87,30.71,30.74,30.78,30.71,30.51,30.62,30.70,30.38,30.46,29.98,29.83,30.26,30.22,30.31,30.33,29.70,30.03,30.11,29.99,30.29,30.03,30.41,30.31,30.07,30.39,30.60,30.52,30.46,30.54,30.73,30.77,30.57,30.59,30.65,30.52,30.42,30.59,30.58,30.15,30.50,30.68,30.33,30.05,30.47,30.57,30.19,29.90,30.31,29.99,29.94,29.87,30.30,30.19,29.69,30.23,30.31,30.03,29.79,30.22,30.20,29.67,29.91,30.22,30.12,29.54,30.33,30.34,29.98,29.96,30.33,30.47,29.99,30.25,30.07,30.16,29.90,29.51,29.66,29.65,29.39,29.15,29.24,29.34,28.90,28.96,29.32,28.98,28.58,28.97,29.48,28.98,28.75,29.22,29.31,28.91,28.86,29.60,29.47,29.14,29.61,29.83,29.46,29.55,29.94,30.06,30.00,29.87,30.37,30.20,30.27,29.91,29.91,30.18,30.11,29.49,29.98,30.44,30.13,29.42,30.20,30.43,30.17,29.82,30.39,30.37,30.55,30.56,30.70,30.65,30.69,30.62,30.54,30.51,30.50,30.34,30.34,30.55,30.40,30.09,30.20,30.35,30.21,30.04,30.26,30.36,30.04,30.02,30.40,30.43,30.49,30.47,30.60,30.52,30.30,30.41,30.54,30.42,30.10,30.39,30.54,30.31,30.25,30.53,30.53,30.34,30.28,30.65,30.65,30.46,30.61,30.67,30.51,30.38,30.51,30.32,30.37,30.42,30.23,30.16,30.30,30.44,30.25,30.46,30.37,30.16,30.15,30.24,30.10,30.06,29.83,30.18,29.73,29.46,30.05,29.98,29.83,30.32,30.39,30.41,30.66,30.70,30.77,30.62,30.83,30.59,30.44,30.69,30.86,30.77,30.77,30.72,30.90,30.86,30.96,30.88,30.84,30.86,30.93,30.84,30.85,30.86,30.91,30.79,30.70,30.57,30.62,30.79,30.61,30.45,30.63,30.71,30.53,30.60,30.65,30.41,30.35,30.48,30.39,30.20,30.03,29.73,29.89,29.55,29.71,29.52,29.92,30.25,30.05,30.10,30.31,30.43,30.25,30.51,30.71,30.59,30.59,30.66,30.85,30.79,30.83,30.81,30.80,30.95,30.87,30.95,30.94,30.88,30.91,30.93,30.81,30.87,30.89,30.73,30.62,30.55,30.63,30.56,30.30,30.48,30.36,30.24,30.01,30.24,30.07,29.54,29.77,29.97,29.56,29.36,29.63,29.65,29.22,28.96,29.31,29.25,28.82,28.70,28.93,28.80,28.74,28.30,28.19,28.65,28.97,28.73,28.89,29.32,29.10,29.25,29.56,29.62,29.45,29.71,29.98,29.88,29.79,30.08,30.19,29.74,29.94,29.87,29.89,29.71,29.43,29.44,29.36,29.17,29.21,29.00,29.05,28.89,28.69,28.36,28.72,28.70,28.20,28.24,28.81,28.73,28.48,28.73,29.36,29.64,29.86,29.26,29.37,29.50,29.49,28.74,29.05,29.49,29.08,28.77,29.11,29.22,29.00,28.96,29.34,29.35,29.37,29.43,29.64,29.56,29.75,29.80,29.94,30.09,30.22,30.26,30.20,30.03,30.28,30.07,29.83,30.12,30.26,29.77,29.73,30.14,30.29,30.05,29.65,29.84,30.02,29.60,29.44,30.00,29.95,29.61,29.76,30.13,30.02,30.24,30.20,30.30,30.45,30.48,30.21,30.49,30.45,30.33,30.56,30.36,30.39,30.50,30.42,30.06,30.02,30.36,29.97,30.34,30.43,30.35,29.77,30.04,30.20,29.81,29.58,29.18,29.22,29.48,29.40,29.00,29.25,29.76,29.16,29.14,29.66,29.82,29.36,29.68,30.10,29.95,29.84,30.15,30.26,30.30,30.31,30.40,30.28,30.20,29.77,29.93,30.25,29.93,29.58,30.09,30.15,29.82,29.82,30.23,29.87,29.67,29.94,30.12,29.96,29.76,30.18,30.30,30.11,30.17,30.48,30.61,30.65,30.37,30.55,30.76,30.49,30.31,30.63,30.63,30.34,30.36,30.62,30.43,30.19,30.38,30.49,30.40,30.21,30.49,30.51,30.28,30.27,30.38,27.15,25.59,24.36,23.80,22.94,22.67,22.00,22.14,22.17,21.77,22.04,21.94,21.70,22.05,21.68,22.38,21.49,21.67,20.72,19.90,19.92,19.70,19.16,19.21,19.22,18.75,18.34,17.89,16.85,16.01,15.96,16.91,15.56,15.04,15.57,15.27,14.57,14.37,14.59,15.56,14.20,14.01,15.00,15.31,14.27,14.52,15.14,14.45,13.44,13.91,14.93,13.84,12.30,13.91,14.92,12.52,13.76,15.01,14.87,14.93,15.38,15.83,14.88,16.15,16.77,16.78,16.10,17.01,17.78,16.76,16.69,17.63,17.69,16.78,17.29,18.07,17.57,17.10,18.22,18.94,17.72,19.51,18.69,18.95,17.97,17.89,17.82,17.41,16.50,15.73,15.65,17.36,16.90,16.13,16.59,17.93,17.31,16.77,17.91,18.07,17.70,18.62,18.06,18.43,17.07,16.72,16.24,16.14,15.94,15.76,15.39,16.47,16.49,16.27,17.30,17.72,16.97,17.77,17.16,16.41,16.52,16.72,15.44,14.69,15.65,14.99,13.78,13.40,13.55,11.92,11.48,10.19,10.24,11.42,11.58,12.13,11.94,10.71,11.64,11.04,12.17,11.82,12.22,12.78,12.38,12.38,13.25,13.61,13.23,13.29,14.31,14.55,14.71,13.99,14.42,14.39,13.01,13.56,13.88,13.56,12.59,13.03,13.48,12.38,11.72,12.45,12.56,11.09,10.41,10.46,10.69,11.14,11.30,12.16,12.23,11.11,11.57,12.59,11.80,11.76,12.53,12.73,12.08,12.03,12.60,12.68,12.44,12.46,13.34,13.46,13.30,13.59,14.43,13.99,15.23,13.23,12.71,11.86,12.44,13.04,12.49,11.26,11.67,11.70,11.00,10.45,10.63,10.67,10.17,9.60,10.10,10.18,9.31,8.91,9.51,9.08,8.59,9.16,9.33,8.75,8.99,9.39,9.74,8.78,9.21,10.05,10.07,9.02,9.04,10.40,11.11,10.20,8.98,9.25,10.55,9.32,8.71,9.54,10.07,9.40,9.11,10.06,10.16,9.73,9.97,10.79,11.03,11.95,11.92,12.47,11.82,12.74,12.35,11.02,11.76,12.38,11.47,10.71,12.01,12.02,10.62,10.99,12.35,11.27,10.16,11.46,12.19,11.17,10.95,12.07,12.15,12.85,12.05,13.26,13.33,11.46,12.21,13.19,12.53,11.55,12.42,12.89,11.97,11.93,12.95,13.08,11.85,12.37,13.51,13.12,12.95,13.44,13.16,11.99,11.89,12.65,11.52,11.78,12.67,12.15,11.79,12.40,13.00,11.73,12.37,12.52,11.63,11.19,11.84,11.22,10.30,11.13,11.16,10.33,9.67,10.74,10.64,10.20,11.28,11.95,11.27,12.40,13.01,13.73,12.01,12.43,11.82,10.99,11.39,12.57,11.95,11.09,11.38,12.24,12.75,13.14,13.08,11.78,12.04,13.00,12.45,11.68,12.42,13.05,12.62,11.54,11.18,12.30,11.62,10.64,11.06,11.49,10.10,9.89,10.67,10.75,9.72,9.72,10.38,10.28,9.53,9.80,9.15,8.77,7.79,8.07,7.37,7.71,8.94,8.35,7.64,8.66,9.20,8.34,8.42,9.35,10.06,9.60,9.83,10.68,10.90,10.50,11.05,11.91,11.97,11.85,13.18,12.73,12.22,12.41,12.33,11.57,11.06,11.74,10.71,10.02,10.14,9.84,9.02,9.15,9.12,8.15,7.69,8.23,7.85,6.91,6.94,6.78,6.31,5.82,6.54,6.28,5.53,5.26,6.14,5.51,4.97,5.23,5.76,5.34,4.63,5.01,4.76,4.16,3.79,4.50,3.96,3.13,3.77,3.88,3.33,2.82,3.48,3.72,3.24,3.35,3.76,4.12,3.77,4.53,4.39,4.60,3.99,4.43,4.57,3.87,3.70,4.55,4.47,3.81,4.12,4.94,4.60,4.66,5.05,5.38,5.53,5.57,6.19,6.28,6.16,6.81,7.52,8.60,8.26,9.16,8.21,7.21,7.07,7.62,7.22,6.23,6.61,6.88,6.01,5.56,6.18,6.03,5.25,5.28,6.02,5.69,4.98,6.06,6.62,5.71,5.54,6.90,7.24,6.64,6.50,5.61,5.26,6.00,5.09,5.19,6.06,5.92,5.45,6.04,6.60,6.80,7.32,7.26,7.34,6.37,5.89,5.79,5.84,5.72,4.88,4.96,5.06,4.71,4.39,3.84,4.41,4.54,5.02,4.06,4.61,3.87,4.21,4.80,4.49,4.56,4.51,4.56,4.01,3.49,3.81,3.01,3.48,3.45,3.51,2.81,2.86,3.66,3.58,4.21,3.91,4.21,3.83,3.32,3.51,3.70,3.59,2.85,3.36,3.59,3.27,2.70,3.29,3.69,2.81,2.77,3.36,3.48,2.73,2.96,2.83,2.23,2.10,1.84,1.74,1.54,1.31,1.22,1.29,1.10,0.84,0.77,0.90,1.13,1.20,1.19,1.35,1.56,1.61,1.77,2.13,2.22,2.60,3.09,3.66,3.50,3.11,3.47,3.10,2.67,2.77,3.27,3.01,2.43,2.67,3.00,2.75,1.98,2.63,2.82,2.26,1.98,2.74,2.96,2.67,2.78,4.35],[31.01,30.97,30.83,30.83,30.83,30.75,30.65,30.77,30.85,30.76,30.82,30.91,30.91,30.90,30.87,30.88,30.91,30.78,30.87,30.69,30.67,30.64,30.71,30.83,30.80,30.90,30.69,30.85,30.87,30.65,30.59,30.84,30.68,30.53,30.62,30.72,30.58,30.40,30.67,30.63,30.56,30.39,30.46,30.52,30.40,30.41,30.51,30.51,30.45,30.48,30.52,30.47,30.48,30.46,30.58,30.54,30.63,30.66,30.71,30.62,30.74,30.75,30.68,30.69,30.72,30.66,30.59,30.74,30.78,30.70,30.66,30.82,30.78,30.73,30.85,30.95,30.83,30.84,30.95,30.96,30.91,31.00,30.95,31.05,30.96,30.84,30.96,30.87,30.79,30.48,30.57,30.77,30.67,30.48,30.69,30.80,30.67,30.60,30.84,30.83,30.73,30.89,30.87,30.74,30.98,30.84,30.81,30.64,30.89,30.87,30.66,30.87,30.89,30.73,30.84,30.94,30.90,30.94,30.77,30.81,30.88,30.70,30.54,30.67,30.70,30.51,30.35,30.63,30.59,30.27,30.45,29.93,29.90,30.22,30.22,30.25,30.33,29.59,29.80,30.00,29.81,30.29,29.92,30.43,30.35,29.94,30.27,30.53,30.31,30.26,30.50,30.67,30.65,30.44,30.52,30.53,30.30,30.27,30.52,30.44,30.07,30.42,30.54,30.25,30.06,30.43,30.46,30.11,29.94,30.28,30.06,29.93,29.86,30.24,30.11,29.71,30.18,30.20,30.00,29.80,30.16,30.13,29.73,29.86,30.10,30.14,29.66,30.16,30.27,30.09,29.93,30.18,30.43,30.08,30.31,30.16,30.16,29.92,29.50,29.58,29.41,29.36,29.14,29.23,29.16,28.71,28.92,29.38,28.75,28.42,28.87,29.35,28.74,28.65,29.22,29.34,28.78,28.93,29.67,29.46,29.18,29.63,29.85,29.51,29.61,29.97,30.06,29.97,29.95,30.37,30.19,30.25,30.02,29.94,30.22,30.32,29.64,30.07,30.54,30.26,29.55,30.23,30.50,30.20,29.86,30.35,30.41,30.55,30.60,30.72,30.72,30.70,30.61,30.58,30.51,30.49,30.31,30.36,30.43,30.39,30.09,30.15,30.28,30.08,30.00,30.18,30.20,29.95,29.94,30.34,30.32,30.37,30.34,30.45,30.38,30.18,30.33,30.41,30.31,30.01,30.31,30.42,30.21,30.21,30.43,30.41,30.26,30.24,30.57,30.59,30.43,30.59,30.63,30.47,30.38,30.50,30.33,30.34,30.34,30.25,30.10,30.25,30.36,30.19,30.37,30.29,30.06,30.04,30.17,30.04,29.98,29.82,30.11,29.74,29.55,30.09,29.96,29.90,30.32,30.44,30.38,30.65,30.69,30.83,30.64,30.83,30.65,30.44,30.73,30.85,30.79,30.79,30.76,30.88,30.88,30.95,30.89,30.85,30.91,30.91,30.87,30.87,30.86,30.88,30.77,30.73,30.60,30.67,30.85,30.71,30.50,30.71,30.74,30.65,30.63,30.68,30.48,30.38,30.51,30.39,30.23,29.99,29.56,29.92,29.48,29.72,29.51,29.99,30.32,30.18,30.20,30.43,30.55,30.27,30.57,30.71,30.70,30.64,30.71,30.87,30.79,30.84,30.85,30.84,30.90,30.84,30.91,30.92,30.89,30.90,30.90,30.84,30.87,30.87,30.73,30.64,30.58,30.63,30.59,30.39,30.45,30.35,30.25,30.05,30.22,30.09,29.46,29.78,29.97,29.53,29.33,29.66,29.73,29.15,29.01,29.35,29.25,28.78,28.83,29.15,28.90,28.63,28.07,28.16,28.72,28.87,28.58,28.96,29.22,29.02,29.06,29.57,29.50,29.32,29.52,29.84,29.80,29.72,29.99,30.15,29.67,29.96,29.91,29.91,29.70,29.45,29.45,29.34,29.15,29.05,28.99,28.93,28.82,28.36,28.12,28.51,28.36,27.89,27.98,28.76,28.76,28.33,28.59,29.26,29.60,29.77,29.15,29.25,29.50,29.42,28.55,28.82,29.46,29.01,28.56,28.93,29.13,28.84,28.83,29.26,29.33,29.26,29.38,29.66,29.52,29.86,29.74,29.94,30.06,30.31,30.32,30.25,29.99,30.26,30.05,29.78,30.06,30.17,29.77,29.71,30.14,30.26,30.05,29.67,29.85,30.00,29.53,29.35,29.97,29.96,29.59,29.65,30.08,29.96,30.16,30.09,30.21,30.32,30.44,30.04,30.44,30.29,30.19,30.51,30.27,30.29,30.41,30.39,29.91,29.95,30.27,29.84,30.30,30.39,30.35,29.67,30.11,30.28,29.89,29.55,28.94,29.05,29.53,29.41,28.90,29.16,29.73,29.11,29.06,29.71,29.68,29.37,29.56,30.03,29.77,29.73,30.09,30.12,30.20,30.17,30.31,30.22,30.16,29.93,30.09,30.24,29.93,29.79,30.21,30.18,29.79,29.81,30.23,29.88,29.67,30.00,30.18,29.97,29.82,30.21,30.31,30.17,30.17,30.46,30.61,30.60,30.38,30.55,30.74,30.50,30.15,30.58,30.59,30.26,30.28,30.51,30.29,30.22,30.35,30.37,30.34,30.10,30.37,30.20,30.19,30.17,30.14,26.98,25.60,24.42,23.84,22.75,22.47,21.87,21.83,21.85,21.39,21.81,21.62,21.31,21.82,21.52,22.14,21.35,21.45,20.43,19.55,19.48,19.28,18.76,18.84,18.84,18.33,17.96,17.67,16.82,15.89,15.74,16.84,15.62,14.87,15.63,15.59,14.73,14.33,14.53,15.54,14.01,13.98,14.80,15.11,13.97,14.22,14.84,14.29,13.20,13.83,14.77,13.63,12.22,13.77,14.69,12.52,13.67,14.73,14.61,14.65,15.23,15.74,14.57,15.76,16.61,16.42,15.58,16.86,17.53,16.33,16.33,17.47,17.57,16.67,17.24,18.05,17.53,16.98,17.93,18.70,17.83,19.24,18.68,18.79,17.68,17.87,17.69,17.51,16.38,15.51,15.35,17.35,16.75,15.66,16.15,17.91,17.20,16.35,17.77,17.88,17.30,18.44,17.57,17.95,16.69,16.19,15.84,15.78,15.47,15.47,14.99,16.13,16.46,16.03,17.17,17.65,17.01,17.71,17.10,16.35,16.60,16.59,15.32,14.81,15.80,14.91,13.67,13.54,13.58,11.71,11.35,9.81,9.78,11.03,11.16,11.81,11.61,10.29,11.04,10.67,11.63,11.64,11.78,12.54,12.42,12.10,12.99,13.45,13.02,12.93,13.91,14.25,14.32,13.72,14.18,14.08,12.98,13.44,13.50,13.28,12.61,12.87,13.48,11.97,11.64,12.17,12.51,10.58,10.22,10.44,10.50,10.96,11.47,12.02,12.30,11.06,11.53,12.53,11.84,11.48,12.20,12.53,11.87,11.84,12.34,12.38,11.97,12.20,13.16,13.09,13.16,13.30,14.17,13.64,14.70,12.98,12.43,11.56,12.17,13.07,12.20,11.11,11.40,11.32,10.71,10.17,10.32,10.59,9.71,9.45,10.00,9.66,8.72,8.77,9.47,8.59,8.22,9.33,9.16,8.66,8.90,9.66,9.77,8.59,9.27,10.26,10.06,9.12,9.11,10.41,11.17,10.34,8.94,9.46,10.65,9.35,8.71,9.61,10.19,9.41,9.16,10.11,10.22,9.61,10.07,10.91,10.96,12.03,11.85,12.51,11.78,12.70,12.41,11.13,11.71,12.54,11.55,10.77,12.05,12.05,10.77,10.96,12.41,11.28,10.21,11.51,12.14,11.22,11.12,12.11,11.86,12.72,11.95,13.10,13.30,11.52,12.09,13.10,12.35,11.76,12.49,12.81,11.92,11.98,13.07,12.99,11.78,12.59,13.67,13.27,13.07,13.39,13.28,11.91,11.61,12.52,11.39,11.72,12.66,11.84,11.71,12.50,12.69,11.60,12.16,12.46,11.51,11.27,11.92,11.23,10.29,11.27,11.33,10.48,9.64,10.63,10.24,10.03,11.16,11.67,11.16,12.33,12.62,13.26,11.92,12.25,11.62,10.73,11.15,12.46,11.73,10.87,11.05,12.03,12.54,12.89,13.12,11.62,12.07,13.07,12.47,11.50,12.42,13.17,12.36,11.35,11.01,12.19,11.34,10.32,10.73,11.47,9.88,9.75,10.64,10.79,9.69,9.72,10.66,10.58,9.57,9.80,8.94,8.85,7.55,7.98,7.35,7.77,8.76,8.30,7.69,8.65,9.12,8.32,8.52,9.45,9.92,9.71,9.79,10.51,10.69,10.47,11.22,11.87,11.78,11.97,13.16,12.87,12.12,12.47,12.24,11.76,11.06,11.69,10.52,9.80,10.12,9.93,9.04,9.37,8.94,8.03,7.87,8.19,7.67,7.09,6.73,6.64,6.24,5.68,6.35,6.21,5.37,5.06,5.82,5.34,4.74,4.94,5.45,4.91,4.51,4.50,4.42,4.10,3.77,4.41,4.07,3.16,3.77,3.79,3.22,2.97,3.54,3.79,3.39,3.59,3.98,4.25,3.84,4.55,4.48,4.50,3.77,4.20,4.46,3.83,3.63,4.30,4.38,3.76,4.09,4.71,4.52,4.30,4.88,5.22,5.08,5.30,5.95,6.06,5.95,6.63,7.19,8.19,7.88,8.48,7.84,7.10,6.90,7.43,6.98,6.11,6.55,6.74,5.85,5.53,6.28,5.94,5.32,5.37,5.91,5.58,4.93,5.99,6.41,5.53,5.51,6.79,6.94,6.31,6.39,5.53,5.17,6.06,5.14,5.22,6.04,6.04,5.59,6.02,6.63,6.85,7.30,7.19,7.37,6.49,5.80,5.72,5.91,5.81,4.97,4.95,5.24,4.86,4.56,3.96,4.57,4.78,5.20,4.20,4.70,3.87,4.15,4.65,4.38,4.31,4.24,4.18,3.61,2.97,3.19,2.68,3.02,3.07,3.08,2.43,2.50,3.31,3.22,3.85,3.70,3.96,3.54,3.16,3.32,3.50,3.23,2.53,3.05,3.32,2.62,2.53,3.14,3.39,2.64,2.83,3.39,3.35,2.89,3.02,3.02,2.27,2.19,2.00,1.88,1.64,1.46,1.32,1.21,1.19,1.08,0.83,0.76,0.88,1.10,1.12,1.08,1.32,1.53,1.60,1.64,1.99,2.39,2.69,3.43,3.35,2.80,3.09,2.97,2.18,2.25,2.86,2.70,2.13,2.26,2.58,2.39,1.76,2.31,2.53,2.31,1.96,2.59,2.88,2.66,2.62,4.25],[31.07,30.99,30.82,30.88,30.85,30.78,30.72,30.83,30.87,30.81,30.91,30.99,30.95,30.95,30.93,30.93,30.99,30.84,30.87,30.73,30.66,30.65,30.71,30.82,30.77,30.85,30.69,30.74,30.84,30.69,30.62,30.78,30.66,30.56,30.61,30.64,30.58,30.43,30.66,30.57,30.57,30.45,30.50,30.55,30.55,30.44,30.55,30.55,30.47,30.44,30.55,30.52,30.47,30.46,30.60,30.51,30.59,30.66,30.74,30.60,30.72,30.77,30.75,30.72,30.71,30.70,30.61,30.72,30.79,30.67,30.70,30.81,30.82,30.72,30.81,30.94,30.82,30.79,30.89,30.95,30.87,30.95,30.95,31.01,30.98,30.84,30.96,30.87,30.77,30.45,30.62,30.81,30.68,30.44,30.75,30.81,30.63,30.61,30.83,30.83,30.75,30.89,30.91,30.69,31.00,30.79,30.83,30.63,30.89,30.84,30.66,30.88,30.93,30.74,30.86,30.94,30.95,30.91,30.75,30.72,30.89,30.77,30.58,30.65,30.73,30.54,30.35,30.58,30.57,30.29,30.40,29.89,29.94,30.27,30.24,30.24,30.39,29.80,29.98,30.09,30.00,30.26,29.88,30.36,30.32,29.84,30.16,30.43,30.34,30.21,30.41,30.62,30.61,30.45,30.52,30.50,30.27,30.30,30.64,30.46,30.13,30.47,30.54,30.27,30.12,30.46,30.46,30.16,30.04,30.21,29.95,29.84,29.66,30.23,30.06,29.62,30.14,30.21,30.11,29.83,30.25,30.23,29.75,29.93,30.18,30.24,29.65,30.09,30.24,30.05,29.83,30.08,30.28,30.07,30.15,30.01,29.86,29.87,29.52,29.42,29.38,29.24,29.12,29.23,29.31,28.80,29.00,29.42,28.95,28.30,28.82,29.47,28.78,28.45,29.15,29.18,28.41,28.61,29.41,29.23,28.77,29.40,29.71,29.22,29.41,29.90,29.90,29.74,29.75,30.18,30.16,30.11,29.89,29.81,30.23,30.18,29.47,29.96,30.52,30.16,29.44,30.24,30.49,30.11,29.88,30.49,30.31,30.56,30.62,30.71,30.76,30.65,30.65,30.62,30.55,30.52,30.41,30.38,30.45,30.40,30.10,30.15,30.28,30.17,29.84,30.17,30.24,29.92,29.83,30.25,30.36,30.40,30.29,30.43,30.44,30.15,30.33,30.40,30.36,30.07,30.35,30.49,30.32,30.30,30.42,30.53,30.39,30.27,30.48,30.60,30.47,30.52,30.64,30.52,30.41,30.46,30.23,30.39,30.29,30.12,30.12,30.23,30.26,30.14,30.28,30.21,30.15,30.07,30.25,30.14,29.98,29.85,30.26,29.77,29.47,30.09,29.80,29.80,30.30,30.30,30.28,30.57,30.59,30.72,30.48,30.75,30.40,30.35,30.51,30.76,30.75,30.60,30.56,30.70,30.78,30.82,30.82,30.71,30.84,30.78,30.83,30.75,30.72,30.77,30.76,30.66,30.63,30.71,30.81,30.58,30.54,30.74,30.64,30.53,30.66,30.63,30.39,30.35,30.43,30.27,30.14,29.87,29.49,29.88,29.41,29.53,29.37,29.87,30.19,29.99,30.09,30.32,30.47,30.20,30.40,30.70,30.51,30.49,30.56,30.73,30.68,30.68,30.74,30.78,30.82,30.69,30.83,30.75,30.77,30.75,30.72,30.68,30.71,30.74,30.55,30.47,30.40,30.46,30.44,30.29,30.32,30.27,30.17,29.99,30.12,30.06,29.43,29.75,29.99,29.53,29.34,29.61,29.74,29.17,28.90,29.35,29.24,28.74,28.81,29.16,28.91,28.77,28.22,28.02,28.59,28.87,28.51,28.87,29.15,28.88,29.15,29.48,29.37,29.17,29.51,29.74,29.75,29.61,29.94,30.07,29.58,30.03,29.87,30.02,29.69,29.40,29.40,29.39,28.91,28.94,28.77,28.72,28.61,28.44,28.11,28.36,28.52,28.04,27.98,28.67,28.76,28.44,28.66,29.36,29.68,29.80,29.27,29.27,29.56,29.44,28.56,28.72,29.37,28.80,28.24,28.61,28.83,28.47,28.40,29.08,29.02,29.07,29.22,29.58,29.39,29.86,29.67,29.84,30.04,30.25,30.24,30.16,29.94,30.12,29.95,29.70,30.04,30.07,29.56,29.57,30.02,30.14,30.01,29.39,29.70,29.92,29.40,29.17,29.93,29.84,29.52,29.69,30.04,29.88,30.15,30.08,30.12,30.24,30.36,29.98,30.34,30.13,30.03,30.43,30.06,30.14,30.27,30.23,29.82,29.97,30.30,29.82,30.28,30.35,30.34,29.60,29.93,30.23,29.81,29.78,29.13,29.21,29.57,29.36,28.93,29.13,29.67,28.87,28.83,29.64,29.73,29.55,29.52,29.96,29.91,29.73,29.95,29.94,30.16,30.06,30.29,30.18,30.24,29.85,30.24,30.34,29.78,29.71,30.24,30.25,29.70,29.79,30.27,29.65,29.58,30.03,30.24,30.05,29.80,30.25,30.20,29.98,30.15,30.41,30.54,30.61,30.30,30.49,30.72,30.42,30.11,30.58,30.58,30.31,30.24,30.53,30.39,30.28,30.28,30.46,30.39,30.24,30.30,30.44,30.30,30.16,30.20,26.75,25.08,24.15,23.77,22.64,22.51,21.84,21.89,22.11,21.21,21.51,21.49,21.42,21.76,21.30,21.91,21.17,21.17,20.86,19.69,19.92,19.70,19.29,19.56,18.90,18.55,18.36,17.84,17.02,16.07,15.84,16.86,15.69,14.90,15.49,15.74,14.81,14.35,14.63,15.48,14.23,14.04,14.65,15.26,14.30,14.40,14.93,14.60,13.49,14.13,14.69,13.99,12.08,14.20,15.10,12.60,14.17,15.02,14.62,14.72,15.29,15.77,15.02,15.89,16.36,16.34,15.91,16.63,17.25,16.41,16.38,17.31,17.25,16.76,17.10,18.01,17.73,17.22,18.04,18.70,17.93,19.27,18.48,18.72,18.05,17.99,17.94,17.39,16.75,15.58,15.40,17.36,16.71,15.96,16.51,17.67,16.85,16.32,17.58,17.55,17.34,18.63,17.91,17.99,16.90,16.49,15.74,15.68,16.34,16.15,15.36,16.51,16.53,16.08,16.94,17.46,16.86,17.75,17.43,16.56,16.65,16.59,15.49,15.16,15.91,15.01,13.78,14.38,14.01,12.07,12.22,9.97,10.10,11.58,11.45,11.95,11.34,10.31,11.06,10.59,11.67,11.46,11.80,12.37,12.19,11.93,12.76,13.44,13.15,13.35,14.00,14.37,14.35,13.83,14.25,14.26,13.00,13.63,14.08,13.32,12.69,13.32,13.66,11.81,11.54,12.65,12.34,10.78,10.58,11.04,10.78,10.98,11.32,12.46,12.51,11.08,11.68,12.99,11.97,11.48,12.89,12.98,12.07,11.86,12.62,12.58,12.03,12.22,13.26,13.15,12.71,13.15,14.16,13.51,14.54,12.99,12.51,11.55,12.27,12.65,12.16,11.43,11.60,11.49,10.91,10.26,10.25,10.79,9.83,9.16,10.05,10.10,8.77,8.66,9.40,9.19,8.42,9.09,9.25,8.76,8.83,9.53,9.76,8.98,9.39,10.44,10.33,9.51,9.33,10.59,11.38,10.36,9.12,9.58,10.73,9.60,8.78,9.71,10.32,9.47,8.88,10.06,10.42,9.43,9.68,10.84,10.99,11.87,11.93,12.49,11.83,12.69,12.30,11.32,11.79,12.30,11.57,11.01,12.20,12.07,11.01,11.18,12.43,11.65,10.34,11.76,12.33,11.43,11.25,12.38,12.16,12.67,12.14,13.27,13.32,11.59,12.28,13.15,12.60,11.67,12.55,12.82,12.00,12.08,12.79,12.88,11.78,12.62,13.52,13.18,12.85,13.23,13.13,11.96,11.57,12.41,11.26,11.65,12.44,11.75,11.69,12.47,12.50,11.52,12.26,12.48,11.80,11.06,11.82,11.26,10.20,11.17,11.17,9.99,9.41,10.56,9.94,9.84,11.12,11.81,11.21,12.39,12.82,13.40,11.93,12.49,11.76,10.84,11.13,12.63,11.94,11.04,11.32,12.33,12.68,13.37,13.35,12.00,12.22,13.14,12.60,11.91,12.60,13.14,12.51,11.48,10.96,12.12,11.70,10.69,10.83,11.67,10.15,10.04,10.71,10.93,9.83,9.84,10.82,10.84,9.56,9.66,8.80,8.65,7.42,7.86,7.29,7.78,8.83,8.46,7.79,8.91,9.48,8.61,8.85,9.66,10.28,10.14,10.22,11.07,11.18,10.95,11.47,12.17,12.23,12.43,13.53,13.00,12.46,12.60,12.65,11.90,11.14,11.76,10.64,10.14,10.32,9.87,9.24,9.46,8.98,8.26,8.05,8.28,7.79,7.29,6.90,6.78,6.46,5.88,6.42,6.37,5.64,5.23,6.07,5.63,4.87,4.94,5.63,5.35,4.45,4.56,4.50,3.96,3.79,4.48,4.01,3.28,3.99,3.98,3.49,3.46,3.84,4.06,3.71,3.82,4.38,4.68,4.28,5.18,4.89,4.91,4.01,4.33,4.91,4.04,3.84,4.64,4.65,3.83,4.11,4.94,4.56,4.43,4.83,5.24,5.16,5.24,5.89,6.26,6.05,6.51,7.22,8.25,7.94,8.59,7.80,6.91,6.99,7.42,6.86,6.09,6.59,6.74,5.88,5.72,6.32,6.03,5.40,5.61,6.25,6.00,5.24,6.60,6.79,6.00,6.12,7.16,7.31,6.84,6.83,6.12,5.74,6.59,5.65,5.65,6.65,6.62,6.22,6.68,7.19,7.30,7.64,7.42,7.55,6.91,6.20,5.93,6.29,6.32,5.28,5.29,5.66,5.11,5.00,4.39,5.08,5.37,5.70,4.67,5.28,4.31,4.60,5.17,4.92,4.62,4.74,4.32,4.03,3.42,3.46,2.41,2.89,2.58,2.85,2.27,2.17,3.17,2.98,3.68,3.62,3.93,3.44,3.01,3.42,3.56,2.91,2.47,3.29,3.46,2.96,3.07,3.65,3.88,2.97,3.33,3.84,4.09,3.28,3.47,3.44,2.62,2.41,2.21,2.14,1.87,1.72,1.61,1.43,1.21,1.24,1.09,0.84,0.77,0.86,1.03,1.13,1.10,1.31,1.60,1.58,1.62,2.17,2.45,3.32,3.19,2.64,2.99,2.82,2.20,2.08,2.72,2.56,2.18,2.13,2.59,2.41,1.75,2.38,2.53,2.32,2.12,2.83,2.84,2.76,3.13,4.46],[31.07,30.96,30.82,30.85,30.84,30.81,30.72,30.83,30.89,30.82,30.90,30.96,30.95,30.94,30.88,30.90,30.93,30.80,30.82,30.69,30.68,30.68,30.68,30.80,30.72,30.80,30.71,30.79,30.78,30.67,30.56,30.68,30.65,30.49,30.55,30.61,30.55,30.35,30.64,30.52,30.49,30.30,30.45,30.50,30.40,30.36,30.55,30.54,30.39,30.44,30.58,30.48,30.49,30.53,30.68,30.57,30.60,30.68,30.69,30.63,30.68,30.80,30.76,30.66,30.71,30.72,30.60,30.67,30.72,30.60,30.61,30.71,30.72,30.65,30.72,30.86,30.78,30.75,30.87,30.91,30.85,30.90,30.87,30.97,30.94,30.80,30.90,30.81,30.71,30.49,30.68,30.73,30.57,30.61,30.74,30.77,30.68,30.69,30.84,30.84,30.82,30.89,30.85,30.79,30.95,30.83,30.83,30.74,30.90,30.88,30.69,30.88,30.86,30.69,30.83,30.90,30.89,30.87,30.75,30.72,30.80,30.65,30.53,30.60,30.70,30.57,30.35,30.50,30.62,30.26,30.31,29.74,29.67,30.13,30.14,30.18,30.27,29.54,29.92,30.04,29.88,30.16,29.81,30.22,30.14,29.76,30.15,30.31,30.26,30.16,30.31,30.55,30.58,30.34,30.46,30.51,30.21,30.20,30.53,30.46,29.85,30.32,30.57,30.20,29.74,30.27,30.39,29.97,29.66,30.10,29.84,29.58,29.61,30.10,29.93,29.48,29.94,30.07,29.75,29.49,29.95,30.03,29.53,29.61,29.99,29.99,29.50,29.94,30.11,29.69,29.76,30.01,30.16,29.90,30.04,29.96,29.89,29.86,29.43,29.44,29.39,29.11,29.06,29.07,29.08,28.61,28.84,29.11,28.67,28.27,28.65,29.01,28.46,28.37,28.85,28.87,28.36,28.55,29.33,29.10,28.77,29.33,29.49,29.13,29.26,29.71,29.77,29.69,29.62,30.09,30.05,30.02,29.74,29.70,30.07,29.92,29.31,29.80,30.28,29.98,29.26,30.01,30.29,29.96,29.71,30.25,30.11,30.43,30.44,30.61,30.61,30.56,30.52,30.43,30.44,30.41,30.21,30.08,30.41,30.30,29.92,30.01,30.22,29.95,29.77,30.03,30.16,29.78,29.68,30.24,30.33,30.38,30.27,30.40,30.37,29.99,30.18,30.31,30.25,29.83,30.23,30.39,30.16,30.17,30.36,30.41,30.24,30.12,30.44,30.51,30.41,30.47,30.56,30.41,30.26,30.41,30.22,30.23,30.27,29.98,29.94,30.11,30.21,30.05,30.24,30.20,30.03,29.89,30.13,29.96,29.74,29.65,30.06,29.60,29.26,29.98,29.85,29.71,30.18,30.20,30.17,30.43,30.54,30.68,30.35,30.67,30.36,30.21,30.45,30.64,30.63,30.47,30.50,30.60,30.72,30.81,30.80,30.63,30.74,30.78,30.76,30.66,30.72,30.76,30.72,30.60,30.54,30.60,30.69,30.36,30.37,30.54,30.46,30.34,30.48,30.48,30.18,30.18,30.25,30.17,30.02,29.85,29.53,29.71,29.36,29.48,29.31,29.73,30.08,29.81,29.85,30.11,30.25,30.01,30.21,30.47,30.40,30.36,30.39,30.58,30.52,30.58,30.57,30.66,30.79,30.68,30.83,30.76,30.71,30.70,30.68,30.54,30.54,30.68,30.51,30.38,30.21,30.40,30.40,30.06,30.23,30.22,29.97,29.84,29.99,29.93,29.31,29.66,29.82,29.41,29.29,29.43,29.50,29.13,28.73,29.22,29.09,28.54,28.49,28.80,28.66,28.62,28.15,28.17,28.62,28.80,28.52,28.72,29.18,28.88,28.90,29.46,29.40,29.12,29.47,29.77,29.69,29.45,29.85,29.88,29.37,29.70,29.66,29.73,29.40,29.15,29.10,29.09,28.74,28.89,28.65,28.77,28.57,28.43,28.15,28.48,28.48,28.05,28.04,28.77,28.63,28.31,28.70,29.28,29.59,29.75,29.20,29.29,29.44,29.38,28.67,28.80,29.30,28.87,28.46,28.77,28.91,28.49,28.45,28.96,28.90,28.92,28.98,29.27,28.99,29.37,29.40,29.66,29.84,30.07,30.11,30.03,29.80,30.01,29.85,29.54,29.94,29.97,29.41,29.39,29.93,30.08,29.93,29.40,29.58,29.82,29.30,29.14,29.78,29.71,29.30,29.56,29.99,29.77,30.10,30.08,30.08,30.30,30.38,29.93,30.33,30.23,30.02,30.45,30.20,30.07,30.32,30.23,29.83,29.82,30.23,29.74,30.22,30.32,30.21,29.50,29.92,30.14,29.73,29.54,29.11,29.08,29.37,29.22,28.71,28.95,29.53,29.01,28.79,29.44,29.61,29.32,29.32,29.74,29.83,29.66,29.87,29.99,30.24,30.14,30.30,30.26,30.11,29.70,29.96,30.29,29.76,29.64,30.13,30.10,29.60,29.71,30.26,29.89,29.59,30.00,30.07,29.94,29.84,30.22,30.22,30.05,30.10,30.45,30.58,30.60,30.33,30.47,30.70,30.46,30.11,30.57,30.55,30.35,30.31,30.52,30.42,30.06,30.25,30.48,30.45,30.21,30.42,30.50,30.36,30.24,30.26,27.16,25.48,24.59,24.06,23.13,22.93,22.14,22.38,22.06,21.45,21.96,21.71,21.58,21.85,21.60,22.09,21.34,21.30,21.01,19.80,19.87,19.57,19.21,19.37,18.93,18.60,18.41,17.85,17.10,16.44,16.30,16.95,15.92,15.30,15.72,15.81,15.00,14.60,14.80,15.73,14.42,14.38,14.88,15.76,14.56,14.93,15.38,14.97,14.01,14.43,15.19,14.13,12.63,14.12,15.11,12.62,14.15,15.20,14.81,14.93,15.68,16.11,15.16,16.22,16.76,16.96,16.44,17.04,17.84,16.90,16.94,17.65,17.69,17.00,17.44,18.22,17.75,17.37,18.17,18.77,18.05,19.42,18.54,18.87,18.11,17.96,17.97,17.61,16.97,16.07,15.72,17.61,17.12,16.27,16.69,18.02,17.39,16.78,17.77,17.89,17.52,18.81,17.61,18.43,17.26,16.99,16.15,15.95,16.01,16.09,15.57,16.52,16.84,16.47,17.16,17.76,17.21,17.75,17.52,16.76,17.08,17.01,15.87,15.31,16.22,15.09,14.05,14.03,14.04,12.37,11.97,10.32,10.35,11.74,11.55,12.30,11.69,10.47,11.31,10.44,11.53,11.31,11.72,12.31,12.22,11.85,12.87,13.67,13.42,13.29,14.08,14.52,14.60,14.10,14.60,14.48,13.07,13.88,14.24,13.51,12.68,13.34,13.69,12.11,11.90,13.01,12.73,10.82,10.77,11.13,11.21,11.35,11.53,12.53,12.42,11.29,11.76,13.02,12.14,11.73,12.84,13.08,12.15,11.83,12.88,12.65,12.03,12.33,13.53,13.52,12.96,13.24,14.47,13.74,15.03,12.91,12.49,11.40,12.33,12.73,11.94,11.25,11.43,11.68,10.92,10.12,10.29,10.73,9.99,9.12,10.01,10.42,9.00,8.81,9.69,9.44,8.59,9.49,9.56,9.25,9.10,9.75,10.01,9.12,9.51,10.59,10.44,9.62,9.53,10.72,11.39,10.40,9.27,9.82,10.76,9.63,8.95,9.92,10.28,9.56,9.13,10.11,10.42,9.53,9.77,10.84,11.21,12.00,11.99,12.63,12.06,12.68,12.42,11.45,11.93,12.45,11.56,10.88,12.27,12.07,11.00,11.22,12.46,11.49,10.57,11.95,12.40,11.49,11.35,12.34,12.09,12.86,12.32,13.52,13.53,11.50,12.24,13.21,12.62,11.75,12.51,12.93,12.11,11.94,12.92,12.93,11.86,12.41,13.49,13.15,12.87,13.40,13.22,12.01,11.80,12.53,11.17,11.71,12.57,11.77,11.76,12.57,12.85,11.54,12.25,12.48,11.77,11.02,11.71,11.20,10.31,11.10,11.13,10.30,9.52,10.55,10.19,9.98,11.31,11.82,11.29,12.62,12.92,13.69,12.23,12.74,11.89,11.16,11.35,12.75,12.24,11.35,11.69,12.49,13.02,13.45,13.52,12.31,12.43,13.36,12.95,12.18,12.91,13.36,12.92,11.72,11.39,12.48,12.04,11.00,11.28,11.92,10.52,10.22,10.88,11.20,9.89,10.07,10.65,10.68,9.58,9.57,9.02,8.65,7.75,8.05,7.40,7.95,9.00,8.58,7.85,8.98,9.57,8.72,8.82,9.61,10.55,10.09,10.25,11.31,11.33,10.98,11.52,12.25,12.44,12.43,13.67,13.14,12.70,12.85,12.82,11.76,11.53,12.02,10.78,10.30,10.37,10.07,9.33,9.36,9.10,8.25,7.94,8.32,7.85,7.16,6.97,6.84,6.54,6.03,6.55,6.46,5.73,5.45,6.18,5.71,5.07,5.24,5.73,5.52,4.85,4.69,4.63,3.88,3.90,4.47,4.11,3.28,4.02,4.06,3.64,3.40,3.84,4.23,3.84,3.80,4.23,4.59,4.17,5.04,4.77,4.87,4.16,4.41,4.91,4.11,4.00,4.68,4.72,3.96,4.13,4.98,4.82,4.68,4.97,5.51,5.30,5.45,6.13,6.46,6.08,6.59,7.39,8.38,8.08,8.82,7.93,6.99,6.96,7.53,7.16,6.33,6.70,6.78,6.01,5.85,6.39,6.12,5.45,5.72,6.26,5.93,5.29,6.46,6.88,6.01,5.96,7.22,7.31,6.76,6.87,6.00,5.62,6.63,5.65,5.51,6.69,6.69,6.09,6.51,7.23,7.35,7.68,7.50,7.59,6.88,6.21,6.12,6.21,6.33,5.24,5.29,5.60,5.04,4.97,4.31,4.89,5.10,5.59,4.46,5.10,4.19,4.56,4.99,4.56,4.49,4.45,4.34,3.94,3.51,3.67,2.60,2.94,2.80,2.84,2.19,2.07,2.96,2.86,3.59,3.47,4.05,3.54,2.84,3.42,3.71,3.46,2.55,3.28,3.94,3.14,3.07,3.76,4.05,3.08,3.24,3.67,3.73,3.10,3.32,3.25,2.52,2.59,2.34,2.30,1.90,1.80,1.66,1.57,1.32,1.23,1.25,1.08,0.83,0.76,0.86,1.03,1.13,1.16,1.38,1.57,1.57,1.94,2.39,3.17,3.12,2.54,2.95,2.80,2.16,2.12,2.89,2.73,2.16,2.43,2.73,2.52,1.75,2.55,2.72,2.36,2.03,2.69,2.97,2.84,2.87,4.40],[30.98,30.98,30.80,30.84,30.85,30.72,30.65,30.75,30.85,30.72,30.80,30.88,30.86,30.83,30.83,30.85,30.86,30.72,30.83,30.62,30.66,30.63,30.72,30.79,30.70,30.83,30.69,30.87,30.90,30.75,30.69,30.86,30.76,30.62,30.72,30.79,30.66,30.45,30.70,30.76,30.62,30.46,30.64,30.68,30.49,30.50,30.68,30.65,30.56,30.62,30.70,30.60,30.61,30.68,30.78,30.65,30.74,30.78,30.78,30.74,30.84,30.88,30.80,30.77,30.83,30.81,30.72,30.86,30.91,30.81,30.79,30.91,30.86,30.82,30.92,31.00,30.87,30.91,30.97,31.00,30.94,31.00,31.00,31.06,30.97,30.90,31.00,30.91,30.82,30.65,30.75,30.86,30.78,30.76,30.82,30.91,30.86,30.82,30.97,30.94,30.88,30.92,30.91,30.88,31.04,30.94,30.88,30.79,30.93,30.94,30.74,30.96,30.97,30.86,30.97,31.00,30.97,30.97,30.85,30.84,30.92,30.83,30.69,30.76,30.80,30.71,30.48,30.66,30.72,30.37,30.42,30.00,29.88,30.24,30.24,30.35,30.39,29.65,29.90,30.13,29.89,30.36,30.08,30.50,30.43,30.10,30.41,30.67,30.52,30.44,30.63,30.77,30.76,30.57,30.61,30.68,30.52,30.46,30.61,30.60,30.16,30.45,30.69,30.31,29.97,30.51,30.58,30.17,29.86,30.29,30.02,29.94,29.89,30.29,30.13,29.72,30.25,30.27,30.06,29.80,30.23,30.22,29.69,29.98,30.25,30.16,29.54,30.32,30.36,30.16,30.07,30.32,30.48,30.15,30.35,30.18,30.20,30.01,29.70,29.67,29.51,29.37,29.30,29.33,29.22,28.77,29.04,29.31,28.76,28.49,28.89,29.35,28.80,28.66,29.10,29.31,28.87,28.84,29.64,29.43,29.15,29.57,29.80,29.48,29.51,29.90,30.04,29.96,29.85,30.32,30.21,30.26,29.88,29.88,30.23,30.16,29.51,30.00,30.46,30.09,29.51,30.22,30.42,30.12,29.87,30.42,30.33,30.60,30.59,30.72,30.72,30.69,30.61,30.57,30.50,30.49,30.33,30.34,30.48,30.42,30.11,30.16,30.41,30.18,30.01,30.28,30.34,29.99,30.01,30.44,30.40,30.51,30.44,30.57,30.51,30.27,30.39,30.53,30.43,30.08,30.37,30.52,30.29,30.24,30.50,30.49,30.35,30.30,30.60,30.60,30.46,30.60,30.65,30.50,30.42,30.54,30.32,30.41,30.43,30.29,30.20,30.32,30.42,30.24,30.42,30.30,30.07,30.10,30.23,30.07,30.03,29.90,30.20,29.73,29.48,30.05,30.00,29.78,30.32,30.47,30.36,30.67,30.71,30.81,30.63,30.83,30.60,30.43,30.66,30.85,30.78,30.74,30.70,30.88,30.88,30.97,30.92,30.86,30.89,30.95,30.88,30.89,30.88,30.91,30.79,30.75,30.58,30.65,30.89,30.61,30.47,30.71,30.72,30.53,30.66,30.67,30.37,30.30,30.47,30.31,30.11,29.84,29.64,29.84,29.56,29.68,29.51,29.93,30.22,30.04,30.10,30.33,30.45,30.17,30.44,30.69,30.58,30.61,30.65,30.84,30.72,30.79,30.82,30.83,30.94,30.86,30.97,30.96,30.90,30.93,30.93,30.77,30.85,30.83,30.70,30.60,30.51,30.58,30.53,30.33,30.42,30.34,30.18,30.01,30.17,30.06,29.55,29.82,29.96,29.65,29.48,29.69,29.73,29.27,29.06,29.42,29.34,28.82,28.90,29.05,29.04,28.67,28.16,28.24,28.77,28.87,28.69,29.14,29.38,29.12,29.19,29.68,29.62,29.45,29.69,29.94,29.87,29.80,30.10,30.20,29.74,29.97,29.82,29.90,29.68,29.40,29.40,29.29,29.12,29.16,29.01,28.93,28.91,28.53,28.20,28.75,28.56,27.90,28.17,28.90,28.87,28.47,28.77,29.45,29.73,29.86,29.30,29.44,29.56,29.52,28.82,29.14,29.53,29.11,28.74,29.15,29.22,28.92,28.89,29.37,29.29,29.28,29.33,29.61,29.56,29.81,29.75,30.01,30.13,30.29,30.29,30.23,30.02,30.28,30.10,29.84,30.07,30.19,29.77,29.71,30.13,30.26,30.08,29.66,29.87,30.03,29.63,29.47,30.00,29.91,29.66,29.76,30.13,30.02,30.20,30.20,30.34,30.43,30.49,30.22,30.55,30.44,30.33,30.60,30.47,30.43,30.52,30.43,29.99,29.99,30.35,29.98,30.34,30.45,30.39,29.78,30.05,30.29,29.84,29.60,29.06,29.07,29.48,29.32,28.87,29.20,29.78,29.21,29.15,29.75,29.74,29.45,29.66,30.18,30.00,29.86,30.14,30.28,30.35,30.29,30.36,30.30,30.21,29.84,30.04,30.28,29.93,29.77,30.19,30.21,29.70,29.81,30.29,29.89,29.60,30.03,30.08,29.93,29.86,30.25,30.30,30.14,30.11,30.51,30.63,30.64,30.36,30.62,30.75,30.51,30.29,30.64,30.59,30.32,30.30,30.58,30.41,30.17,30.39,30.47,30.44,30.28,30.47,30.53,30.27,30.32,30.43,27.36,25.81,24.78,24.28,23.18,22.88,22.39,22.38,22.34,21.96,22.44,22.21,21.94,22.39,22.00,22.67,21.58,21.94,20.84,20.16,20.14,20.07,19.34,19.48,19.62,19.15,18.79,18.40,17.43,16.45,16.24,17.31,15.93,15.29,15.83,16.05,15.01,14.66,14.98,15.81,14.36,14.25,15.10,15.26,14.43,14.58,15.28,14.54,13.67,14.46,15.12,14.15,12.69,14.37,15.31,12.78,13.92,15.48,14.83,14.67,15.47,16.07,15.09,16.11,16.85,16.94,15.97,16.95,17.90,16.88,16.57,17.78,18.05,17.12,17.50,18.54,18.20,17.35,18.47,19.25,18.38,20.05,19.21,19.46,18.46,18.38,18.37,18.04,17.09,16.12,16.10,17.91,17.32,16.42,17.18,18.44,17.73,17.15,18.25,18.39,18.11,18.75,18.12,18.64,17.20,16.87,16.55,16.67,16.22,15.98,16.00,16.85,17.01,16.77,17.81,17.98,17.56,18.36,17.86,17.17,17.21,17.37,16.17,15.56,16.27,15.60,14.38,13.98,14.00,12.31,11.86,10.50,10.31,11.57,11.59,12.36,11.75,10.57,11.37,10.77,11.83,11.56,11.77,12.70,12.31,12.13,13.00,13.58,13.14,13.00,13.97,14.38,14.32,13.68,14.38,14.09,13.01,13.48,14.09,13.37,12.79,13.24,13.60,12.42,11.96,12.76,12.84,10.98,10.63,10.76,10.97,11.23,11.70,12.55,12.59,11.30,11.86,12.81,11.91,11.91,12.71,12.57,12.03,12.15,12.63,12.57,12.38,12.46,13.20,13.36,13.15,13.29,14.31,13.77,15.02,12.98,12.47,11.45,12.26,13.05,12.11,11.01,11.56,11.49,10.88,10.28,10.60,10.78,10.12,9.61,10.29,10.04,9.19,9.10,9.65,9.16,8.72,9.59,9.66,9.06,9.30,9.97,10.13,9.07,9.68,10.68,10.64,9.71,9.80,11.11,11.79,11.07,9.54,10.02,11.30,9.93,9.08,10.12,10.60,9.90,9.44,10.46,10.61,9.93,10.18,10.93,11.12,12.08,12.08,12.91,12.36,13.36,12.71,11.57,12.23,12.87,11.83,11.16,12.51,12.41,11.09,11.39,12.76,11.64,10.53,11.88,12.64,11.65,11.41,12.60,12.75,13.24,12.39,13.52,13.70,11.74,12.50,13.48,12.77,11.92,12.82,13.17,12.09,12.21,13.17,13.32,11.94,12.78,13.86,13.48,13.16,13.59,13.49,11.95,11.84,12.70,11.60,11.78,12.69,12.13,11.86,12.73,12.99,11.88,12.63,12.85,11.99,11.40,12.07,11.62,10.54,11.27,11.48,10.90,9.81,10.93,10.64,10.31,11.51,12.14,11.48,12.72,13.21,14.12,12.46,12.88,12.22,11.47,11.69,12.98,12.49,11.53,11.68,12.64,13.35,13.70,14.02,12.30,12.74,13.83,13.25,12.27,13.22,14.08,13.47,12.29,12.07,13.18,12.06,11.14,11.51,12.06,10.42,10.27,11.11,11.25,10.18,10.26,10.81,10.76,9.91,10.18,9.56,9.23,8.03,8.50,7.75,8.21,9.31,8.85,8.14,9.16,9.85,8.99,9.09,10.00,10.75,10.24,10.44,11.30,11.59,11.20,11.73,12.58,12.62,12.60,13.99,13.34,12.81,13.01,12.90,12.15,11.61,12.29,11.15,10.45,10.77,10.58,9.82,9.93,9.57,8.59,8.43,8.71,8.25,7.67,7.37,7.29,6.99,6.37,7.10,6.97,6.00,5.66,6.46,5.90,5.26,5.45,5.98,5.49,4.94,4.90,4.68,4.34,4.16,4.63,4.31,3.57,4.20,4.06,3.56,3.54,3.91,4.29,3.83,4.06,4.45,4.69,4.27,5.03,4.80,4.79,4.06,4.44,4.77,4.15,3.94,4.61,4.67,4.09,4.29,5.01,4.90,4.68,5.20,5.67,5.54,5.59,6.34,6.64,6.47,6.98,7.85,8.93,8.60,9.28,8.48,7.76,7.57,8.20,7.54,6.68,7.25,7.30,6.33,5.97,6.76,6.37,5.57,5.75,6.37,5.86,5.37,6.51,6.95,5.93,5.96,7.40,7.40,6.74,6.91,5.90,5.74,6.60,5.62,5.69,6.57,6.57,5.98,6.49,7.21,7.59,7.99,7.75,7.93,7.09,6.35,6.21,6.48,6.30,5.39,5.63,5.83,5.34,5.01,4.42,5.05,5.30,5.78,4.71,5.17,4.27,4.42,4.89,4.54,4.39,4.31,4.26,3.82,3.19,3.32,2.61,3.00,2.82,3.03,2.42,2.20,3.22,3.14,3.87,3.66,4.02,3.61,3.08,3.43,3.63,3.18,2.77,3.33,3.55,3.05,2.90,3.55,3.69,2.97,3.43,3.76,3.79,3.44,3.47,3.45,2.88,2.77,2.54,2.52,2.12,1.98,1.85,1.73,1.55,1.38,1.32,1.29,1.12,0.85,0.76,0.87,1.13,1.20,1.19,1.35,1.57,1.90,2.19,3.11,3.19,2.56,2.95,2.74,1.89,2.10,2.78,2.53,2.09,2.36,2.71,2.59,1.92,2.51,2.88,2.45,2.15,2.99,3.22,3.07,3.08,4.61],[30.94,30.92,30.79,30.80,30.78,30.69,30.59,30.70,30.79,30.68,30.70,30.86,30.83,30.88,30.87,30.90,30.89,30.79,30.84,30.73,30.66,30.58,30.70,30.81,30.77,30.88,30.63,30.73,30.81,30.57,30.44,30.71,30.58,30.41,30.47,30.60,30.53,30.31,30.62,30.50,30.46,30.28,30.31,30.45,30.35,30.32,30.43,30.47,30.32,30.33,30.41,30.40,30.35,30.37,30.49,30.42,30.55,30.59,30.74,30.58,30.67,30.68,30.58,30.65,30.62,30.61,30.50,30.62,30.67,30.56,30.55,30.71,30.63,30.59,30.72,30.83,30.69,30.72,30.84,30.89,30.82,30.94,30.86,30.99,30.96,30.71,30.88,30.78,30.74,30.35,30.48,30.74,30.52,30.28,30.63,30.73,30.52,30.51,30.70,30.76,30.69,30.88,30.88,30.61,30.90,30.71,30.78,30.48,30.86,30.81,30.63,30.85,30.87,30.60,30.77,30.90,30.90,30.90,30.71,30.75,30.82,30.53,30.41,30.58,30.62,30.38,30.26,30.55,30.44,30.21,30.34,29.96,29.97,30.21,30.25,30.31,30.44,29.62,29.76,29.92,29.72,30.27,29.97,30.27,30.30,30.01,30.20,30.36,30.35,30.20,30.35,30.59,30.58,30.38,30.42,30.48,30.28,30.17,30.48,30.48,30.06,30.30,30.45,30.29,30.01,30.28,30.37,30.05,29.97,30.14,29.98,29.90,29.75,30.06,29.92,29.59,30.08,30.03,29.87,29.70,30.11,30.05,29.67,29.86,30.02,30.07,29.57,30.12,30.17,29.96,29.81,30.09,30.19,29.93,30.12,30.02,29.97,29.83,29.40,29.53,29.30,29.25,29.04,29.10,29.14,28.62,28.90,29.28,28.71,28.28,28.81,29.44,28.78,28.44,29.16,29.36,28.54,28.67,29.56,29.39,28.89,29.39,29.71,29.30,29.34,29.84,29.97,29.75,29.67,30.25,30.10,30.14,29.85,29.82,30.20,30.18,29.44,29.97,30.50,30.11,29.36,30.18,30.39,29.96,29.71,30.29,30.25,30.49,30.54,30.70,30.76,30.68,30.63,30.57,30.52,30.46,30.29,30.33,30.44,30.35,30.01,30.09,30.20,30.00,29.84,30.08,30.07,29.79,29.72,30.25,30.24,30.26,30.14,30.27,30.28,30.04,30.18,30.32,30.27,29.89,30.27,30.40,30.17,30.15,30.30,30.38,30.23,30.17,30.46,30.53,30.39,30.50,30.59,30.43,30.32,30.43,30.21,30.28,30.23,30.10,29.99,30.17,30.21,30.03,30.23,30.14,29.91,29.94,30.04,29.97,29.83,29.72,30.05,29.67,29.45,29.92,29.78,29.62,30.18,30.21,30.21,30.57,30.58,30.73,30.51,30.75,30.47,30.30,30.52,30.77,30.76,30.64,30.52,30.76,30.83,30.84,30.86,30.77,30.83,30.84,30.86,30.85,30.78,30.85,30.79,30.71,30.61,30.73,30.87,30.64,30.48,30.75,30.65,30.56,30.59,30.64,30.35,30.25,30.40,30.15,29.98,29.72,29.25,29.72,29.27,29.51,29.30,29.78,30.17,30.01,30.07,30.29,30.44,30.10,30.37,30.64,30.54,30.47,30.60,30.78,30.67,30.67,30.73,30.77,30.80,30.65,30.80,30.77,30.76,30.76,30.73,30.70,30.70,30.70,30.53,30.43,30.36,30.44,30.41,30.21,30.25,30.19,30.06,29.89,30.08,29.95,29.30,29.69,29.94,29.41,29.24,29.64,29.71,29.03,29.03,29.44,29.20,28.82,28.99,29.26,28.96,28.82,28.13,28.18,28.84,28.84,28.52,29.05,29.32,28.92,29.05,29.54,29.35,29.07,29.49,29.62,29.62,29.52,29.85,30.07,29.58,30.05,29.99,29.99,29.69,29.33,29.48,29.39,28.93,28.98,28.88,28.75,28.56,28.43,28.00,28.25,28.40,28.09,27.93,28.69,28.80,28.43,28.57,29.31,29.58,29.71,29.19,29.23,29.37,29.36,28.52,28.58,29.27,28.86,28.20,28.54,28.78,28.60,28.38,28.92,29.05,29.14,29.10,29.50,29.47,29.92,29.58,29.76,29.96,30.26,30.20,30.18,29.85,30.10,29.80,29.62,29.94,29.97,29.46,29.44,29.96,30.02,29.85,29.42,29.65,29.79,29.30,29.07,29.80,29.75,29.32,29.49,29.93,29.77,30.02,29.92,29.97,30.18,30.34,29.85,30.31,30.07,30.05,30.46,30.12,30.31,30.33,30.39,29.93,29.90,30.28,29.77,30.33,30.38,30.38,29.66,30.01,30.25,29.87,29.67,29.05,29.10,29.55,29.40,29.00,29.20,29.74,29.24,29.06,29.76,29.70,29.37,29.52,30.02,29.81,29.64,29.91,29.99,30.14,29.97,30.20,30.15,30.13,29.92,30.22,30.29,29.81,29.93,30.26,30.16,29.65,29.81,30.25,29.93,29.61,30.02,29.94,29.99,29.90,30.23,30.31,30.13,30.20,30.42,30.61,30.68,30.28,30.53,30.76,30.50,30.11,30.63,30.56,30.33,30.34,30.51,30.38,30.15,30.21,30.45,30.38,30.12,30.33,30.39,30.22,30.12,30.21,26.79,25.35,24.56,23.97,22.39,22.56,21.97,21.78,21.83,21.09,21.33,21.23,21.00,21.41,20.97,21.61,20.92,20.91,20.00,19.27,19.16,19.12,18.43,18.66,18.45,17.94,17.24,16.69,15.84,15.15,14.73,15.75,14.69,13.95,14.58,14.71,13.86,13.56,13.76,14.46,13.25,13.13,13.68,13.98,13.12,13.34,13.71,13.51,12.47,12.94,13.90,13.08,11.53,12.98,14.04,11.74,13.05,14.00,13.77,14.03,14.59,15.03,13.94,14.65,15.62,15.55,14.57,15.67,16.54,15.25,15.20,16.34,16.48,15.55,16.08,17.05,16.66,16.07,16.60,17.62,16.96,18.05,17.50,17.62,16.93,16.91,16.92,16.66,15.80,14.89,14.76,16.54,16.04,14.95,15.57,17.02,16.33,15.69,16.93,16.97,16.58,17.75,16.49,17.18,16.21,15.63,14.75,15.12,14.87,15.07,14.52,15.61,15.85,15.37,16.32,16.31,16.29,16.92,16.52,15.54,16.09,15.79,14.90,14.39,15.43,14.23,13.17,13.43,13.08,11.29,10.80,9.91,9.36,10.38,10.42,11.19,10.85,9.48,10.25,9.85,10.84,10.84,11.10,11.79,11.54,11.20,12.05,12.59,12.34,12.11,12.81,13.13,13.29,12.61,13.04,13.18,12.21,12.42,12.61,12.68,11.87,11.96,12.89,11.31,10.76,11.48,11.85,9.75,10.07,9.93,10.08,10.60,10.89,11.48,11.49,10.73,11.04,11.71,11.08,10.91,11.67,11.61,11.24,11.24,11.54,11.61,11.24,11.52,12.29,12.31,12.26,12.35,13.28,12.88,13.98,12.18,11.77,10.86,11.67,12.40,11.67,10.66,11.12,11.07,10.21,9.75,9.90,10.34,9.20,9.14,9.71,9.41,8.48,8.68,9.00,8.40,7.97,9.11,8.92,8.62,8.87,9.54,9.40,8.66,9.19,10.06,10.21,9.54,9.31,10.33,11.00,10.32,8.94,9.43,10.31,9.18,8.71,9.39,9.88,9.00,8.99,9.76,9.85,9.27,9.55,10.34,10.62,11.78,11.31,12.27,11.44,12.28,11.98,10.82,11.33,11.96,11.11,10.44,11.62,11.43,10.42,10.60,11.72,10.75,10.07,11.23,11.72,10.81,10.81,11.71,11.58,11.98,11.49,12.50,12.79,10.99,11.66,12.43,11.71,11.26,11.84,12.08,11.12,11.35,12.20,12.37,11.13,11.86,12.84,12.70,12.44,12.88,12.81,11.39,11.07,12.03,11.08,11.10,11.99,11.37,11.13,11.68,12.06,11.08,11.56,11.81,10.92,10.76,11.16,10.63,10.22,10.80,10.73,10.06,9.35,10.21,9.87,9.85,10.73,11.56,11.07,12.14,12.54,13.46,12.00,12.61,11.87,10.87,11.47,12.43,12.08,11.01,11.32,12.41,12.83,13.33,13.48,11.89,12.13,13.35,12.79,11.79,12.69,13.41,12.46,11.61,11.07,12.04,11.44,10.54,10.52,11.42,9.80,9.55,10.57,10.69,9.68,9.53,10.64,10.79,9.52,9.65,9.03,8.87,7.63,7.78,7.30,8.00,8.60,8.14,7.89,8.75,9.05,8.64,8.91,9.57,10.11,10.04,10.27,10.84,11.08,11.04,11.57,12.00,12.16,12.33,13.53,13.07,12.42,12.78,12.59,12.00,11.41,11.94,11.08,10.12,10.39,10.38,9.80,9.44,9.69,8.71,8.08,8.39,8.22,7.78,7.29,7.18,6.86,6.24,6.83,6.77,6.20,5.70,6.35,5.92,5.22,5.33,5.80,5.33,4.78,4.74,4.56,4.06,4.13,4.52,4.12,3.58,4.21,4.38,3.70,3.79,4.28,4.40,3.96,4.31,4.76,4.79,4.47,5.18,4.90,4.64,3.88,4.30,4.70,4.17,3.71,4.49,4.66,4.17,4.13,4.86,4.83,4.53,4.98,5.42,5.24,5.48,6.16,6.54,6.49,6.74,7.53,8.45,8.02,8.68,7.87,7.42,7.30,7.41,7.21,6.36,6.85,6.65,6.14,5.89,6.34,6.03,5.50,5.58,6.01,5.66,5.40,6.43,6.48,5.69,5.92,7.24,7.12,6.59,6.98,5.96,5.77,6.73,5.87,5.69,6.70,6.77,6.20,6.47,7.20,7.53,7.78,7.41,7.61,7.14,6.25,6.23,6.51,6.50,5.57,5.76,6.17,5.58,5.42,4.90,5.47,5.68,5.91,4.95,5.26,4.53,4.59,4.73,4.45,4.25,4.07,3.79,3.57,3.17,2.70,2.10,2.42,2.17,2.59,1.97,1.84,2.75,2.69,3.52,3.37,3.71,3.19,2.69,3.14,3.27,2.70,2.40,3.27,3.30,2.80,3.02,3.45,3.61,3.06,3.51,3.90,3.74,3.53,3.87,3.86,3.08,3.08,2.95,2.85,2.46,2.21,2.21,1.98,1.82,1.72,1.50,1.20,1.20,1.09,0.87,0.77,0.90,1.12,1.27,1.16,1.42,1.87,2.08,2.98,2.93,2.24,2.53,2.43,1.87,1.77,2.34,2.47,1.97,2.03,2.35,2.38,1.88,2.33,2.57,2.40,2.27,2.73,2.89,2.98,3.28,4.49],[31.01,30.95,30.79,30.79,30.77,30.71,30.60,30.72,30.80,30.70,30.79,30.90,30.87,30.87,30.83,30.89,30.88,30.73,30.80,30.67,30.58,30.55,30.65,30.77,30.66,30.75,30.60,30.68,30.70,30.54,30.41,30.64,30.52,30.38,30.39,30.50,30.45,30.20,30.55,30.46,30.44,30.25,30.35,30.44,30.28,30.21,30.42,30.45,30.25,30.29,30.49,30.42,30.31,30.41,30.54,30.41,30.53,30.62,30.70,30.58,30.68,30.75,30.69,30.60,30.67,30.64,30.50,30.60,30.64,30.53,30.51,30.66,30.60,30.58,30.65,30.79,30.70,30.63,30.79,30.84,30.76,30.84,30.79,30.91,30.87,30.74,30.85,30.71,30.63,30.31,30.48,30.65,30.48,30.40,30.63,30.70,30.58,30.60,30.79,30.78,30.71,30.83,30.82,30.69,30.90,30.77,30.73,30.59,30.85,30.80,30.65,30.88,30.85,30.66,30.80,30.86,30.86,30.79,30.67,30.66,30.76,30.58,30.45,30.57,30.67,30.48,30.20,30.52,30.53,30.20,30.25,29.76,29.88,30.08,30.26,30.11,30.39,29.68,29.72,30.04,29.71,30.22,29.80,30.24,30.20,29.74,30.05,30.28,30.27,30.09,30.28,30.53,30.56,30.30,30.38,30.48,30.21,30.11,30.43,30.42,29.92,30.15,30.51,30.22,29.75,30.24,30.39,30.03,29.84,30.08,29.82,29.69,29.52,29.99,29.80,29.45,29.94,29.98,29.86,29.45,30.06,29.98,29.57,29.58,30.00,30.05,29.46,30.03,30.04,29.86,29.76,29.95,30.13,29.95,30.10,29.89,29.91,29.77,29.41,29.27,29.31,29.24,29.12,29.21,29.08,28.67,29.04,29.24,28.77,28.33,28.79,29.21,28.63,28.43,28.94,29.14,28.49,28.55,29.30,29.19,28.73,29.32,29.52,29.23,29.31,29.74,29.85,29.72,29.61,30.12,30.08,30.03,29.76,29.66,30.07,29.98,29.38,29.80,30.33,29.99,29.27,30.05,30.31,29.86,29.64,30.31,30.09,30.47,30.51,30.63,30.69,30.61,30.59,30.47,30.51,30.46,30.26,30.16,30.42,30.35,29.84,30.03,30.18,29.88,29.73,29.99,30.01,29.69,29.61,30.17,30.18,30.22,30.10,30.24,30.23,29.97,30.08,30.26,30.25,29.76,30.18,30.38,30.07,30.11,30.27,30.39,30.19,30.12,30.40,30.51,30.39,30.51,30.56,30.48,30.26,30.38,30.15,30.34,30.26,30.06,29.96,30.14,30.20,30.02,30.12,30.09,29.85,29.86,30.06,29.89,29.72,29.60,30.04,29.54,29.39,29.93,29.79,29.57,30.18,30.14,30.11,30.45,30.49,30.64,30.39,30.64,30.35,30.18,30.41,30.61,30.59,30.40,30.42,30.55,30.69,30.75,30.79,30.58,30.72,30.79,30.78,30.68,30.70,30.76,30.72,30.62,30.55,30.66,30.83,30.36,30.32,30.60,30.39,30.40,30.49,30.51,30.20,30.16,30.29,30.09,29.94,29.71,29.30,29.65,29.27,29.45,29.30,29.71,30.05,29.83,29.86,30.15,30.28,29.98,30.22,30.48,30.32,30.32,30.39,30.68,30.52,30.54,30.58,30.66,30.76,30.55,30.80,30.71,30.67,30.60,30.62,30.56,30.52,30.58,30.43,30.33,30.21,30.37,30.35,30.09,30.17,30.10,29.92,29.84,29.96,29.90,29.35,29.66,29.84,29.44,29.35,29.45,29.63,29.16,28.87,29.28,29.13,28.77,28.83,29.12,28.85,28.76,28.04,28.07,28.72,28.77,28.43,28.92,29.19,28.90,28.93,29.48,29.40,29.13,29.46,29.71,29.64,29.51,29.87,29.99,29.47,29.94,29.90,29.95,29.58,29.36,29.27,29.21,28.87,28.96,28.69,28.67,28.63,28.32,27.97,28.34,28.48,28.07,28.03,28.79,28.76,28.49,28.68,29.40,29.60,29.76,29.27,29.28,29.45,29.38,28.66,28.72,29.30,28.86,28.33,28.82,28.90,28.54,28.52,29.07,28.99,29.00,29.15,29.44,29.17,29.68,29.51,29.66,29.88,30.19,30.15,30.13,29.83,30.04,29.84,29.59,29.93,29.97,29.46,29.44,29.96,30.07,29.86,29.39,29.57,29.76,29.36,29.13,29.77,29.76,29.41,29.52,29.95,29.79,30.05,30.02,30.03,30.28,30.36,29.95,30.34,30.17,30.04,30.51,30.19,30.23,30.35,30.35,29.84,29.86,30.29,29.82,30.32,30.34,30.33,29.66,30.00,30.21,29.83,29.69,29.12,29.01,29.45,29.41,28.74,28.99,29.55,29.08,28.68,29.46,29.78,29.21,29.44,29.93,29.82,29.60,29.94,29.98,30.18,30.04,30.25,30.18,30.18,29.91,30.17,30.32,29.76,29.83,30.31,30.16,29.66,29.80,30.27,29.99,29.54,30.05,30.21,29.85,29.92,30.26,30.30,30.00,30.23,30.43,30.58,30.63,30.27,30.48,30.73,30.38,30.09,30.54,30.61,30.37,30.27,30.55,30.45,30.08,30.17,30.47,30.45,30.17,30.37,30.52,30.35,30.18,30.26,27.11,25.58,24.77,24.29,23.11,22.88,22.12,22.31,22.04,21.49,22.04,21.77,21.63,22.00,21.59,22.06,21.31,21.45,20.58,19.75,19.38,19.24,18.73,18.86,18.58,18.11,17.68,17.16,16.41,15.76,15.56,16.28,15.25,14.59,15.13,15.28,14.45,14.06,14.11,15.14,13.89,13.68,14.33,14.69,13.49,14.07,14.45,14.03,12.93,13.56,14.55,13.27,11.69,13.49,14.52,11.84,13.33,14.39,14.07,14.09,15.04,15.50,14.41,15.38,16.24,15.98,15.32,16.30,17.18,15.78,15.85,16.99,16.95,16.27,16.67,17.54,17.25,16.70,17.43,18.08,17.43,18.55,18.02,18.15,17.30,17.48,17.37,17.05,16.32,15.48,15.25,17.03,16.40,15.49,15.96,17.48,16.67,16.09,17.25,17.53,16.94,18.30,16.81,17.53,16.51,16.12,15.21,15.35,15.34,15.53,14.67,15.98,16.24,15.58,16.74,17.21,16.58,17.30,16.95,16.10,16.55,16.28,15.14,14.94,15.53,14.63,13.40,13.34,13.38,11.69,11.32,10.03,9.90,11.25,10.98,11.81,11.27,9.94,10.71,10.03,11.08,10.86,11.41,11.85,11.70,11.44,12.29,13.09,12.57,12.38,13.50,13.99,13.91,13.31,13.87,13.80,12.42,13.06,13.07,12.79,11.95,12.51,13.00,11.40,11.08,11.88,11.83,10.26,10.12,10.19,10.49,10.60,11.12,11.95,11.91,10.96,11.32,12.38,11.70,11.25,12.11,12.35,11.66,11.27,12.09,12.07,11.62,11.64,12.85,12.90,12.34,12.58,13.87,13.20,14.39,12.69,12.06,11.11,12.14,12.46,11.72,11.02,11.46,11.29,10.29,10.16,10.17,10.47,9.51,9.10,9.87,9.81,8.49,8.62,9.22,8.97,8.08,9.38,9.33,8.73,8.82,9.74,9.57,8.63,9.33,10.46,10.20,9.53,9.46,10.73,11.52,10.62,9.07,9.71,10.68,9.48,8.60,9.61,10.24,9.27,8.79,9.81,10.10,9.29,9.41,10.30,10.77,11.79,11.55,12.45,11.85,12.51,12.13,11.04,11.78,12.27,10.95,10.63,12.19,11.86,10.46,10.95,12.33,11.11,10.21,11.71,12.08,11.10,10.86,11.89,11.60,12.38,11.63,12.98,13.29,11.21,11.91,12.95,12.24,11.34,12.23,12.56,11.13,11.53,12.63,12.74,11.01,12.23,13.22,12.92,12.58,12.98,12.89,11.49,11.31,12.17,10.99,11.42,12.19,11.38,11.47,12.27,12.31,11.19,12.01,12.28,11.23,10.72,11.45,10.91,10.22,11.03,10.74,10.00,9.31,10.42,9.68,9.73,11.05,11.48,11.22,12.36,12.80,13.56,12.17,12.81,12.19,11.20,11.65,13.17,12.44,11.46,11.74,12.80,13.30,13.76,13.87,12.45,12.62,13.63,13.17,12.12,12.95,13.53,12.88,11.82,11.36,12.38,11.89,10.88,10.92,11.75,10.43,10.08,10.86,11.08,10.13,9.79,10.94,10.83,9.64,9.64,8.87,8.88,7.54,7.96,7.30,8.02,8.95,8.56,8.01,9.08,9.54,8.80,9.07,9.97,10.52,10.32,10.41,11.42,11.38,11.27,11.90,12.48,12.66,12.78,13.94,13.37,12.96,13.19,13.03,12.35,11.77,12.25,11.16,10.46,10.56,10.42,9.74,9.86,9.35,8.59,8.33,8.53,8.19,7.57,7.08,7.12,6.78,6.24,6.78,6.77,6.02,5.63,6.32,5.96,5.30,5.39,5.84,5.50,4.87,4.70,4.79,4.25,4.16,4.70,4.29,3.81,4.42,4.36,3.91,3.99,4.28,4.46,4.11,4.31,4.65,4.89,4.50,5.28,5.01,4.84,4.11,4.46,4.89,4.39,3.93,4.69,4.90,4.26,4.31,4.93,4.99,4.65,5.03,5.49,5.37,5.41,6.04,6.57,6.38,6.55,7.42,8.57,8.09,8.91,8.07,7.24,7.35,7.61,7.19,6.48,6.89,6.85,6.04,5.96,6.48,6.19,5.50,5.77,6.33,5.91,5.53,6.63,6.84,5.93,6.13,7.23,7.28,6.99,7.10,6.17,5.90,6.97,5.99,5.76,6.83,6.99,6.35,6.70,7.49,7.69,7.95,7.60,7.82,7.26,6.40,6.19,6.54,6.65,5.70,5.72,6.22,5.61,5.43,4.82,5.42,5.73,6.12,4.95,5.48,4.60,4.70,5.07,4.68,4.44,4.34,3.99,3.81,3.13,2.95,2.30,2.45,2.19,2.57,1.90,1.74,2.59,2.64,3.39,3.36,3.86,3.15,2.67,3.30,3.47,2.90,2.56,3.43,3.60,2.79,3.17,3.75,3.90,3.21,3.71,3.99,3.84,3.53,3.93,3.88,3.15,2.97,2.86,2.78,2.47,2.24,2.19,2.04,1.81,1.71,1.63,1.38,1.23,1.26,1.12,0.83,0.77,0.90,1.18,1.20,1.22,1.63,1.97,2.92,2.88,2.08,2.45,2.48,1.87,1.86,2.47,2.45,1.99,2.08,2.47,2.39,1.92,2.56,2.66,2.36,2.33,2.82,3.02,2.99,3.27,4.41],[31.07,31.05,30.83,30.90,30.91,30.77,30.72,30.84,30.90,30.76,30.88,30.97,30.93,30.95,30.93,30.97,30.91,30.81,30.86,30.72,30.71,30.70,30.73,30.84,30.79,30.89,30.75,30.89,30.95,30.81,30.76,30.86,30.77,30.62,30.73,30.72,30.69,30.43,30.71,30.70,30.59,30.41,30.64,30.64,30.44,30.44,30.67,30.65,30.52,30.56,30.73,30.57,30.57,30.68,30.73,30.58,30.70,30.78,30.83,30.77,30.85,30.91,30.77,30.77,30.82,30.81,30.69,30.80,30.90,30.81,30.75,30.88,30.87,30.86,30.87,31.00,30.96,30.90,30.99,31.03,30.96,31.03,31.02,31.09,31.06,30.96,31.03,30.94,30.83,30.61,30.77,30.87,30.81,30.71,30.87,30.93,30.85,30.83,31.00,30.95,30.89,30.95,30.92,30.86,31.06,30.95,30.89,30.73,30.98,30.96,30.76,30.99,30.99,30.88,30.99,31.04,31.01,31.00,30.89,30.88,30.94,30.84,30.68,30.75,30.85,30.73,30.49,30.67,30.70,30.33,30.43,30.02,29.91,30.19,30.28,30.28,30.40,29.54,29.94,30.13,29.91,30.35,30.11,30.49,30.43,30.23,30.48,30.64,30.53,30.49,30.57,30.79,30.79,30.57,30.57,30.69,30.56,30.39,30.59,30.61,30.09,30.38,30.64,30.31,29.82,30.36,30.46,30.05,29.82,30.20,29.98,29.83,29.81,30.22,30.07,29.62,30.12,30.26,29.82,29.57,30.20,30.18,29.60,29.82,30.24,30.17,29.58,30.35,30.30,30.10,30.07,30.38,30.43,30.18,30.32,30.28,30.24,30.07,29.71,29.79,29.57,29.29,29.23,29.37,29.28,28.75,29.09,29.25,28.81,28.55,28.86,29.27,28.73,28.68,28.98,29.24,28.98,28.78,29.56,29.48,29.19,29.53,29.76,29.47,29.49,29.87,29.98,29.89,29.80,30.21,30.24,30.15,29.83,29.81,30.12,29.99,29.48,29.91,30.35,30.02,29.41,30.12,30.36,29.95,29.77,30.35,30.21,30.51,30.51,30.69,30.67,30.65,30.62,30.52,30.53,30.47,30.34,30.22,30.50,30.44,30.02,30.14,30.41,30.17,29.93,30.26,30.36,29.96,29.99,30.45,30.38,30.53,30.37,30.54,30.55,30.29,30.32,30.55,30.47,30.01,30.40,30.53,30.24,30.24,30.46,30.48,30.34,30.31,30.57,30.59,30.46,30.58,30.62,30.48,30.33,30.47,30.28,30.31,30.41,30.19,30.23,30.36,30.41,30.22,30.35,30.32,30.07,30.06,30.21,30.06,29.92,29.78,30.18,29.64,29.57,30.09,30.06,29.81,30.29,30.31,30.29,30.58,30.61,30.70,30.52,30.75,30.48,30.30,30.59,30.77,30.72,30.65,30.63,30.73,30.81,30.88,30.87,30.76,30.78,30.88,30.85,30.77,30.80,30.86,30.80,30.65,30.50,30.65,30.88,30.44,30.36,30.64,30.59,30.39,30.58,30.62,30.24,30.21,30.37,30.23,29.98,29.88,29.61,29.75,29.56,29.63,29.58,29.86,30.10,29.91,29.97,30.14,30.29,30.08,30.27,30.58,30.39,30.39,30.54,30.74,30.70,30.66,30.73,30.78,30.88,30.77,30.96,30.88,30.81,30.81,30.82,30.73,30.69,30.76,30.61,30.49,30.40,30.47,30.48,30.21,30.31,30.28,30.09,29.96,30.05,29.96,29.58,29.80,29.85,29.64,29.54,29.57,29.65,29.35,29.10,29.41,29.39,28.83,28.83,29.25,29.03,28.56,28.15,28.17,28.95,29.03,28.54,29.11,29.45,29.13,29.11,29.66,29.62,29.44,29.62,29.95,29.83,29.72,30.06,30.13,29.67,29.92,29.73,29.84,29.60,29.32,29.30,29.15,29.09,29.10,28.81,28.92,28.97,28.54,28.20,28.87,28.62,27.83,28.30,29.06,28.99,28.46,28.88,29.42,29.59,29.88,29.37,29.40,29.59,29.52,29.03,29.18,29.53,29.17,28.82,29.21,29.26,28.94,28.87,29.41,29.30,29.25,29.33,29.61,29.49,29.64,29.66,29.91,30.04,30.21,30.23,30.22,30.01,30.20,30.05,29.77,30.08,30.12,29.73,29.67,30.08,30.19,30.08,29.69,29.88,29.99,29.62,29.49,29.98,29.87,29.65,29.78,30.06,30.00,30.19,30.21,30.32,30.46,30.50,30.21,30.55,30.45,30.27,30.59,30.49,30.39,30.53,30.46,29.97,30.00,30.34,29.95,30.36,30.54,30.37,29.76,30.19,30.28,29.89,29.44,29.05,29.01,29.38,29.28,28.64,29.01,29.71,29.18,28.97,29.64,29.78,29.45,29.51,30.04,29.96,29.80,30.02,30.18,30.36,30.28,30.40,30.33,30.25,29.88,30.09,30.42,29.99,29.87,30.27,30.25,29.76,29.85,30.34,29.99,29.70,30.12,30.27,30.07,30.02,30.43,30.47,30.26,30.29,30.63,30.66,30.74,30.50,30.65,30.83,30.64,30.31,30.72,30.72,30.54,30.45,30.65,30.62,30.28,30.45,30.61,30.56,30.40,30.57,30.62,30.48,30.38,30.48,27.86,26.25,25.02,24.55,23.64,23.39,22.84,22.79,22.79,22.23,22.63,22.53,22.37,22.96,22.24,22.89,21.89,22.22,21.15,20.42,20.34,20.37,19.72,19.86,19.90,19.49,19.00,18.36,17.44,16.52,16.34,17.23,15.92,15.37,15.69,15.80,14.99,14.82,15.01,15.78,14.53,14.42,15.03,15.44,14.49,14.72,15.32,14.57,13.68,14.46,15.11,13.95,12.73,14.25,15.11,12.60,13.73,15.22,14.72,14.89,15.46,16.01,15.09,16.00,16.71,16.75,16.18,17.02,17.84,16.91,16.66,17.69,17.90,16.97,17.41,18.38,18.15,17.43,18.31,19.20,18.26,19.97,18.99,19.38,18.57,18.34,18.33,17.93,17.20,16.40,16.24,17.96,17.41,16.55,17.22,18.40,17.69,17.01,18.17,18.15,17.88,18.83,17.67,18.43,17.11,16.72,16.11,16.38,16.08,16.01,15.82,16.57,16.94,16.63,17.64,17.84,17.67,18.36,17.99,17.18,17.35,17.26,16.36,15.61,16.30,15.42,14.43,13.90,14.08,12.51,12.02,10.98,10.86,12.07,11.83,12.62,11.87,10.71,11.62,10.67,12.03,11.28,11.65,12.29,12.20,12.12,12.82,13.57,13.17,12.91,14.12,14.47,14.51,13.92,14.48,14.18,13.10,13.63,13.91,13.64,12.94,13.24,13.49,12.36,12.12,12.67,12.74,10.87,11.05,11.00,11.02,11.19,11.70,12.35,12.60,11.48,11.62,13.03,12.23,12.12,12.78,12.92,12.45,12.22,12.73,12.77,12.58,12.34,13.42,13.59,12.76,13.14,14.43,13.95,14.91,12.97,12.49,11.35,12.42,12.98,12.20,11.13,11.70,12.00,11.02,10.66,10.96,11.32,10.44,9.96,10.69,10.54,9.46,9.47,9.85,9.48,8.94,9.85,9.79,9.34,9.51,10.14,10.11,9.21,9.90,10.82,10.76,9.92,9.84,11.31,11.74,11.11,9.67,10.18,11.16,10.02,9.23,10.03,10.75,10.02,9.67,10.52,10.74,10.24,10.17,11.10,11.36,12.11,12.09,12.85,12.29,13.12,12.56,11.54,12.23,12.64,11.63,11.16,12.47,12.18,11.07,11.37,12.54,11.46,10.63,11.95,12.61,11.43,11.14,12.48,12.51,13.21,12.35,13.57,13.65,11.51,12.52,13.41,12.70,11.83,12.83,13.08,11.99,12.12,12.98,13.02,11.80,12.61,13.63,13.28,13.29,13.52,13.32,12.08,12.08,12.79,11.92,11.98,12.88,12.37,11.92,12.70,13.18,11.98,12.54,12.78,11.87,11.46,11.76,11.51,10.55,11.35,11.44,10.77,10.21,10.96,10.71,10.37,11.50,12.37,11.70,12.94,13.36,14.37,12.73,13.26,12.61,11.84,12.21,13.48,13.03,12.12,12.41,13.36,13.88,14.41,14.61,13.09,13.46,14.48,13.82,12.84,13.74,14.50,13.82,12.45,12.37,13.26,12.60,11.76,11.83,12.32,10.97,10.78,11.27,11.63,10.56,10.62,10.79,11.08,10.27,10.42,9.79,9.47,8.32,8.73,8.05,8.50,9.69,9.18,8.43,9.70,10.36,9.39,9.65,10.54,11.25,10.99,11.14,12.12,12.31,11.84,12.47,13.30,13.47,13.43,14.86,14.12,13.70,13.78,13.68,12.84,12.41,13.10,11.73,11.19,11.29,11.10,10.51,10.37,10.08,9.13,8.78,9.14,8.81,8.15,7.82,7.73,7.49,6.71,7.52,7.25,6.45,6.00,6.97,6.39,5.57,5.87,6.32,5.81,5.09,5.12,5.07,4.66,4.52,5.01,4.65,4.09,4.59,4.64,4.05,4.02,4.44,4.65,4.15,4.38,4.90,4.97,4.53,5.38,5.00,4.97,4.31,4.64,5.10,4.47,4.19,4.99,5.09,4.53,4.54,5.46,5.32,5.04,5.48,5.96,5.96,6.06,6.72,7.20,7.01,7.24,8.28,9.47,9.03,9.80,9.06,8.05,8.05,8.60,8.23,6.97,7.55,7.51,6.69,6.39,6.99,6.81,6.03,6.13,6.77,6.29,5.86,6.79,7.30,6.19,6.26,7.73,7.66,7.10,7.31,6.28,6.12,7.15,6.12,6.00,7.16,7.19,6.43,6.85,7.73,8.15,8.51,8.13,8.30,7.57,6.72,6.72,7.03,6.93,5.94,6.05,6.52,5.80,5.58,4.88,5.48,5.72,6.30,5.08,5.61,4.68,4.73,5.12,4.59,4.49,4.45,4.31,3.91,3.33,3.33,2.52,2.86,2.54,2.77,2.05,1.84,2.86,2.99,3.97,3.69,4.34,3.71,3.06,3.77,3.83,3.27,3.13,3.82,3.85,3.21,3.45,3.95,4.00,3.37,3.80,4.09,4.02,3.69,4.04,4.04,3.34,3.24,3.11,3.20,2.80,2.47,2.43,2.30,2.03,1.95,1.82,1.69,1.41,1.34,1.33,1.14,0.85,0.77,0.92,1.21,1.25,1.50,1.86,2.99,3.18,2.20,2.76,2.71,1.85,1.91,2.78,2.73,2.10,2.58,2.95,2.70,2.07,2.80,3.11,2.70,2.54,3.26,3.44,3.39,3.56,4.87],[31.01,30.95,30.77,30.86,30.85,30.67,30.59,30.75,30.83,30.72,30.77,30.88,30.84,30.85,30.89,30.87,30.90,30.72,30.88,30.69,30.69,30.67,30.77,30.84,30.78,30.89,30.72,30.93,30.99,30.79,30.79,30.95,30.83,30.68,30.82,30.83,30.67,30.48,30.74,30.77,30.64,30.48,30.67,30.74,30.49,30.50,30.67,30.70,30.58,30.60,30.72,30.65,30.57,30.65,30.77,30.68,30.76,30.79,30.82,30.80,30.89,30.89,30.80,30.87,30.91,30.82,30.80,30.93,30.93,30.85,30.84,30.95,30.98,30.90,30.99,31.06,31.00,30.99,31.02,31.04,30.99,31.05,31.07,31.10,31.06,31.01,31.02,30.99,30.89,30.61,30.70,30.93,30.86,30.62,30.82,30.98,30.85,30.80,31.00,30.97,30.85,30.96,30.95,30.78,31.06,30.93,30.89,30.74,30.95,30.93,30.75,30.98,31.01,30.92,31.00,31.01,31.04,31.00,30.91,30.89,30.96,30.92,30.71,30.80,30.88,30.71,30.46,30.69,30.73,30.40,30.45,30.02,29.94,30.28,30.23,30.41,30.50,29.68,29.89,30.09,29.83,30.45,30.18,30.50,30.50,30.24,30.44,30.64,30.56,30.53,30.62,30.81,30.80,30.59,30.64,30.79,30.60,30.49,30.64,30.66,30.17,30.48,30.74,30.46,29.99,30.46,30.57,30.18,29.91,30.33,30.02,30.00,29.94,30.24,30.12,29.76,30.23,30.34,30.15,29.88,30.29,30.31,29.89,30.03,30.33,30.23,29.85,30.47,30.38,30.18,30.11,30.35,30.39,30.16,30.24,30.21,30.25,30.06,29.63,29.85,29.63,29.48,29.19,29.45,29.21,28.80,29.11,29.25,28.77,28.69,28.99,29.38,28.85,28.60,29.14,29.31,28.90,28.90,29.56,29.50,29.13,29.48,29.77,29.45,29.43,29.91,30.03,29.85,29.77,30.34,30.25,30.28,29.84,29.85,30.25,30.20,29.48,30.02,30.54,30.22,29.53,30.29,30.52,30.18,29.88,30.49,30.44,30.68,30.66,30.78,30.82,30.77,30.68,30.66,30.57,30.56,30.45,30.43,30.53,30.48,30.15,30.17,30.43,30.21,29.99,30.28,30.38,29.99,29.97,30.42,30.38,30.48,30.41,30.60,30.54,30.32,30.42,30.58,30.49,30.11,30.45,30.57,30.35,30.32,30.53,30.55,30.44,30.38,30.64,30.63,30.50,30.60,30.66,30.60,30.47,30.58,30.40,30.47,30.50,30.30,30.25,30.40,30.45,30.33,30.43,30.34,30.13,30.15,30.36,30.11,30.03,30.06,30.31,29.72,29.57,30.02,30.01,29.85,30.40,30.38,30.37,30.70,30.70,30.83,30.71,30.84,30.58,30.48,30.65,30.87,30.79,30.78,30.69,30.86,30.93,31.00,30.96,30.86,30.95,30.97,30.94,30.96,30.91,30.96,30.83,30.81,30.64,30.73,31.00,30.72,30.49,30.81,30.78,30.62,30.74,30.77,30.40,30.41,30.60,30.41,30.09,29.88,29.62,29.86,29.61,29.77,29.55,29.97,30.31,30.07,30.11,30.40,30.52,30.18,30.42,30.77,30.64,30.55,30.71,30.92,30.74,30.87,30.86,30.87,30.94,30.83,30.96,30.93,30.92,30.92,30.87,30.82,30.84,30.83,30.65,30.59,30.48,30.53,30.50,30.35,30.39,30.26,30.21,30.08,30.20,30.07,29.72,29.92,30.00,29.74,29.59,29.81,29.83,29.42,29.16,29.54,29.42,28.81,28.87,29.35,29.12,28.82,28.34,28.41,29.05,29.05,28.86,29.25,29.48,29.29,29.33,29.69,29.61,29.47,29.66,29.89,29.86,29.84,30.09,30.23,29.83,30.05,30.00,30.02,29.84,29.49,29.51,29.45,29.29,29.27,29.16,29.10,28.99,28.77,28.45,28.88,28.75,28.16,28.35,29.08,29.01,28.45,28.85,29.50,29.80,29.94,29.40,29.53,29.66,29.61,28.89,29.21,29.61,29.20,28.74,29.17,29.23,29.02,29.00,29.42,29.33,29.30,29.41,29.69,29.64,29.87,29.74,29.99,30.12,30.32,30.31,30.25,30.07,30.29,30.12,29.88,30.10,30.27,29.85,29.70,30.17,30.22,30.04,29.62,29.84,29.99,29.60,29.50,30.01,29.98,29.67,29.74,30.06,30.03,30.20,30.23,30.34,30.39,30.51,30.19,30.52,30.36,30.26,30.60,30.41,30.42,30.57,30.56,30.05,30.00,30.42,29.97,30.48,30.61,30.47,29.93,30.15,30.40,30.02,29.73,29.26,29.14,29.65,29.57,29.12,29.32,29.78,29.36,29.33,29.82,29.84,29.49,29.54,30.14,29.88,29.80,30.09,30.19,30.30,30.19,30.32,30.26,30.12,30.00,30.20,30.33,30.00,30.00,30.37,30.21,29.78,29.87,30.32,29.99,29.77,30.18,30.36,30.22,30.18,30.36,30.45,30.33,30.36,30.65,30.69,30.73,30.52,30.69,30.84,30.65,30.47,30.71,30.73,30.61,30.42,30.63,30.63,30.26,30.37,30.58,30.47,30.21,30.50,30.56,30.34,30.28,30.30,27.78,26.42,25.38,24.95,23.81,23.59,23.06,23.13,23.07,22.68,23.10,23.06,22.83,23.33,23.03,23.55,22.53,22.72,21.89,21.12,21.28,21.14,20.55,20.70,20.72,20.35,19.75,19.39,18.40,17.31,16.97,18.21,17.09,16.02,16.70,17.26,16.16,15.51,15.98,16.72,15.37,15.07,15.84,16.05,15.08,15.18,15.80,15.00,14.13,14.95,15.56,14.71,13.26,14.89,15.73,13.22,14.57,16.25,15.40,15.39,16.05,16.73,15.66,16.56,17.47,17.42,16.56,17.81,18.63,17.39,17.24,18.59,18.75,17.71,18.37,19.49,18.94,18.32,19.30,20.14,19.27,20.78,20.08,20.13,19.22,19.16,19.36,18.89,18.08,16.89,16.95,18.84,18.12,16.95,17.81,19.29,18.41,17.66,18.94,19.03,18.47,19.29,18.57,18.94,17.81,17.29,17.08,17.37,16.91,16.76,16.77,17.36,17.75,17.31,18.47,18.91,18.61,19.30,18.79,17.98,18.09,17.95,16.90,16.57,17.08,16.21,15.23,14.99,14.83,13.28,13.01,11.67,11.31,12.71,12.48,13.19,12.74,11.40,12.06,11.56,12.43,12.04,12.29,13.27,13.03,12.54,13.34,14.30,13.79,13.49,14.84,15.17,15.11,14.46,15.09,14.78,13.64,14.14,14.54,14.16,13.36,13.72,14.23,12.95,12.67,13.17,13.47,11.66,11.63,11.80,11.75,11.92,12.60,13.08,13.40,12.13,12.40,13.52,12.72,12.57,13.39,13.50,12.64,12.88,13.30,13.30,13.04,12.85,14.06,14.13,13.73,13.73,15.10,14.59,15.76,13.43,13.16,11.94,12.81,13.83,12.50,11.71,12.43,12.35,11.50,11.22,11.43,11.42,10.76,10.68,11.04,10.68,10.15,10.15,10.58,10.11,9.86,10.55,10.42,10.11,10.41,10.99,10.70,10.14,10.79,11.60,11.57,10.79,10.94,12.25,12.78,12.22,10.81,11.03,12.33,11.01,10.37,11.08,11.66,10.87,10.60,11.39,11.60,11.03,11.22,12.06,12.20,13.47,13.08,14.36,13.55,14.63,14.00,12.48,13.38,14.14,12.65,12.19,13.57,13.35,11.90,12.23,13.64,12.35,11.49,12.79,13.49,12.27,11.89,13.21,13.54,13.84,13.08,14.10,14.31,12.38,13.18,14.39,13.47,12.61,13.67,14.31,12.79,13.01,14.36,14.40,12.74,13.75,15.15,14.72,14.56,15.03,14.83,12.98,12.83,13.98,12.84,12.81,14.07,13.33,12.73,13.68,14.22,12.89,13.69,13.84,12.80,12.47,12.98,12.40,11.47,12.35,12.41,11.97,10.99,12.00,11.85,11.54,12.35,13.46,12.77,14.13,14.77,15.82,13.72,14.58,13.72,12.66,13.35,14.47,14.13,12.93,13.26,14.38,14.95,15.62,15.84,13.94,14.48,15.64,15.02,13.81,14.97,15.63,14.95,13.89,13.47,14.47,13.62,12.57,12.66,13.52,11.73,11.28,12.28,12.63,11.35,11.30,11.97,12.14,11.21,11.54,10.86,10.42,9.29,9.53,9.14,9.44,10.40,10.01,9.34,10.43,11.18,10.46,10.60,11.36,12.25,11.93,11.93,12.87,13.21,12.86,13.30,14.21,14.27,14.48,15.70,15.20,14.50,14.79,14.58,13.72,13.02,14.01,12.83,11.89,12.19,12.23,11.47,11.06,11.31,10.28,9.56,9.95,9.74,9.18,8.58,8.52,8.22,7.67,8.10,8.07,7.38,6.93,7.66,7.18,6.27,6.41,6.97,6.25,5.53,5.50,5.45,4.89,4.80,5.46,4.81,4.40,5.09,5.18,4.58,4.70,5.19,5.36,4.92,5.40,5.95,5.84,5.39,6.34,5.90,5.73,4.81,5.26,5.66,5.30,4.65,5.54,5.57,5.06,5.12,5.91,5.85,5.63,6.07,6.65,6.65,6.69,7.45,7.72,8.00,8.11,8.92,10.00,9.74,10.46,9.70,8.81,8.73,9.35,8.67,7.87,8.48,8.44,7.48,7.22,8.13,7.39,6.86,7.04,7.54,6.98,6.60,7.73,8.01,7.08,7.17,8.51,8.41,7.95,8.26,7.14,7.12,8.14,7.17,6.95,8.05,8.22,7.46,7.84,8.72,9.18,9.50,9.13,9.27,8.61,7.71,7.54,8.02,7.90,6.85,7.05,7.54,6.79,6.72,6.05,6.73,7.01,7.33,6.13,6.46,5.49,5.46,5.69,5.21,4.94,4.70,4.72,4.32,3.87,3.53,2.95,3.13,2.59,3.18,2.42,2.08,3.26,3.30,4.33,3.91,4.52,4.13,3.37,3.91,4.20,3.51,3.22,4.17,4.23,3.62,3.79,4.41,4.45,3.93,4.42,4.93,4.63,4.42,5.03,5.15,4.03,4.27,4.04,3.89,3.57,3.27,3.23,2.93,2.66,2.56,2.44,2.18,1.90,1.64,1.45,1.47,1.21,0.92,0.77,0.97,1.26,1.50,1.58,2.60,2.87,2.26,2.83,2.50,1.73,2.04,2.94,2.65,2.26,2.63,3.24,2.82,2.55,3.36,3.57,3.28,3.17,3.92,4.06,4.13,4.35,5.57],[30.92,30.91,30.76,30.78,30.80,30.72,30.67,30.79,30.88,30.80,30.82,30.91,30.87,30.84,30.85,30.88,30.92,30.76,30.86,30.74,30.76,30.71,30.77,30.88,30.78,30.91,30.71,30.87,30.89,30.76,30.64,30.80,30.73,30.53,30.64,30.72,30.66,30.46,30.70,30.58,30.57,30.41,30.47,30.56,30.41,30.30,30.57,30.56,30.37,30.48,30.62,30.52,30.35,30.52,30.65,30.53,30.71,30.80,30.80,30.70,30.84,30.87,30.79,30.76,30.82,30.78,30.69,30.77,30.82,30.78,30.72,30.77,30.82,30.74,30.82,30.92,30.75,30.87,30.95,30.97,30.94,31.00,30.97,31.05,31.00,30.83,30.97,30.87,30.84,30.53,30.66,30.79,30.76,30.58,30.76,30.83,30.77,30.74,30.91,30.88,30.85,30.95,30.91,30.83,31.07,30.90,30.86,30.71,30.94,30.93,30.79,30.98,31.00,30.77,30.93,31.00,30.95,30.95,30.81,30.89,30.91,30.80,30.63,30.78,30.75,30.65,30.42,30.65,30.64,30.31,30.37,29.95,29.99,30.22,30.37,30.34,30.53,29.68,29.92,30.16,29.88,30.42,30.24,30.42,30.45,30.12,30.35,30.50,30.51,30.40,30.49,30.74,30.70,30.48,30.54,30.65,30.42,30.33,30.53,30.59,30.08,30.28,30.64,30.38,30.01,30.33,30.45,30.14,29.92,30.12,29.92,29.89,29.81,30.07,30.00,29.69,30.12,30.18,30.03,29.86,30.17,30.20,29.95,29.95,30.24,30.22,29.92,30.30,30.29,30.16,30.05,30.21,30.35,30.21,30.30,30.21,30.14,30.15,29.88,29.81,29.66,29.56,29.36,29.64,29.47,28.96,29.35,29.47,28.94,28.73,29.14,29.58,29.12,28.74,29.22,29.40,28.87,28.81,29.59,29.38,29.04,29.49,29.68,29.46,29.49,29.96,30.09,29.85,29.79,30.34,30.25,30.27,29.92,29.95,30.23,30.16,29.50,30.03,30.45,30.12,29.51,30.20,30.39,30.04,29.81,30.35,30.33,30.65,30.60,30.75,30.77,30.72,30.69,30.59,30.55,30.54,30.38,30.35,30.51,30.41,30.14,30.14,30.32,30.10,29.96,30.19,30.26,29.78,29.81,30.41,30.35,30.41,30.29,30.47,30.45,30.16,30.32,30.47,30.39,30.02,30.44,30.56,30.29,30.30,30.46,30.47,30.36,30.34,30.60,30.63,30.53,30.65,30.66,30.53,30.42,30.55,30.37,30.45,30.50,30.34,30.07,30.37,30.48,30.32,30.39,30.36,30.16,30.17,30.25,30.17,30.06,29.97,30.21,29.88,29.73,30.14,29.98,29.80,30.32,30.31,30.32,30.59,30.61,30.75,30.60,30.73,30.50,30.34,30.55,30.72,30.66,30.54,30.57,30.65,30.78,30.81,30.83,30.69,30.78,30.86,30.84,30.81,30.82,30.89,30.83,30.70,30.66,30.74,30.91,30.53,30.50,30.68,30.56,30.52,30.65,30.63,30.31,30.26,30.49,30.25,30.09,29.91,29.56,29.80,29.50,29.61,29.52,29.87,30.22,30.01,30.07,30.31,30.41,30.15,30.35,30.65,30.44,30.46,30.53,30.70,30.59,30.64,30.66,30.76,30.83,30.62,30.87,30.72,30.76,30.71,30.68,30.67,30.64,30.69,30.51,30.47,30.43,30.43,30.41,30.29,30.32,30.27,30.20,30.04,30.17,30.10,29.55,29.86,30.04,29.62,29.53,29.77,29.79,29.30,29.21,29.48,29.29,28.95,28.85,29.23,29.11,28.91,28.25,28.48,29.01,28.93,28.51,29.10,29.41,29.15,29.13,29.66,29.52,29.35,29.64,29.73,29.83,29.76,30.09,30.13,29.64,30.14,29.98,30.03,29.66,29.42,29.34,29.32,29.12,29.17,28.68,28.81,28.95,28.63,28.17,28.53,28.64,28.39,28.14,28.75,28.96,28.63,28.91,29.49,29.75,29.90,29.51,29.51,29.69,29.70,28.67,28.96,29.52,29.13,28.49,29.02,29.04,28.79,28.73,29.26,29.14,29.11,29.35,29.55,29.57,29.82,29.67,29.93,30.12,30.39,30.34,30.32,30.05,30.26,30.04,29.78,30.03,30.14,29.73,29.60,30.09,30.17,30.03,29.63,29.84,29.94,29.51,29.32,29.95,29.81,29.59,29.65,30.05,29.95,30.12,30.12,30.25,30.33,30.45,30.12,30.42,30.25,30.26,30.61,30.35,30.46,30.56,30.51,30.12,29.97,30.36,29.87,30.44,30.45,30.45,29.79,29.92,30.25,29.95,29.71,29.29,29.20,29.61,29.42,28.92,29.29,29.70,29.13,29.02,29.72,29.76,29.28,29.47,30.05,29.83,29.69,30.01,30.10,30.24,30.17,30.24,30.29,30.26,30.06,30.26,30.27,29.96,29.93,30.26,30.22,29.69,29.91,30.18,29.85,29.56,30.05,30.22,30.08,30.03,30.37,30.25,30.13,30.30,30.51,30.67,30.72,30.30,30.60,30.80,30.46,30.16,30.67,30.69,30.42,30.26,30.61,30.50,30.05,30.27,30.46,30.44,30.21,30.44,30.52,30.38,30.28,30.32,27.65,26.46,25.77,25.05,24.13,24.03,23.55,23.30,23.32,22.84,23.01,23.01,22.76,23.12,22.70,23.29,22.25,22.51,21.63,20.90,20.94,20.64,20.31,20.74,20.56,20.00,19.43,18.67,17.77,17.00,16.49,17.70,16.76,15.70,16.17,16.54,15.91,15.08,15.45,15.97,14.97,14.79,15.49,15.68,14.71,14.91,15.39,15.30,13.95,14.70,15.52,14.43,13.04,14.81,15.59,12.81,14.55,16.57,15.13,15.35,16.06,16.70,15.48,16.42,17.29,17.26,16.16,17.11,18.02,16.87,16.64,17.73,18.26,17.26,17.46,18.42,18.61,17.70,18.39,19.38,18.66,19.84,19.16,19.53,18.43,18.99,18.70,18.18,17.75,16.63,16.57,18.41,17.65,16.56,17.22,18.71,17.75,17.14,18.30,18.42,18.00,19.00,17.92,18.77,17.73,17.18,16.52,17.05,16.83,16.78,16.68,17.39,17.47,17.18,17.83,18.45,18.06,18.89,18.44,17.76,17.93,17.59,16.47,16.62,17.35,16.34,15.11,15.17,14.79,13.26,13.06,11.66,11.45,12.63,12.61,13.42,12.66,11.27,11.87,11.41,12.35,11.89,12.06,12.78,12.58,12.31,12.68,13.74,13.43,13.07,14.27,14.67,14.83,14.07,14.81,14.75,13.20,13.96,14.17,13.88,13.20,13.11,14.01,12.66,12.29,12.66,13.20,11.43,11.61,11.52,11.70,11.85,12.43,12.96,13.07,12.08,12.18,13.15,12.50,12.50,13.07,13.36,12.54,12.34,12.94,12.89,12.82,12.22,13.63,13.88,12.98,13.19,14.73,14.29,15.50,13.58,12.88,12.11,12.95,13.65,12.57,11.77,12.40,12.28,11.20,11.28,11.35,11.33,10.68,10.78,10.98,10.56,10.34,10.37,10.15,10.01,10.14,10.64,10.31,10.27,10.67,10.97,10.53,10.45,10.99,11.70,11.66,11.10,11.08,12.10,12.85,12.40,10.97,11.15,12.52,11.33,10.59,11.25,12.12,10.99,11.00,11.54,11.85,11.14,11.36,12.28,12.52,13.75,13.20,14.58,13.84,14.68,14.29,12.68,13.69,14.15,12.95,12.41,13.66,13.39,12.01,12.42,13.51,12.31,11.63,12.78,13.25,11.88,11.67,13.03,12.87,13.54,12.53,13.62,14.18,12.39,12.86,14.04,13.45,12.51,13.49,14.12,12.87,12.89,14.11,14.38,12.93,13.52,14.76,14.71,14.41,14.79,14.75,12.92,12.82,13.87,12.75,12.96,13.81,13.08,12.44,13.49,13.88,12.51,13.15,13.30,12.43,12.21,12.94,12.18,11.45,12.07,12.56,11.86,10.97,12.04,11.58,11.82,12.74,13.56,13.23,14.36,14.95,15.90,14.13,15.01,14.00,13.38,13.75,15.04,14.73,13.40,13.59,14.95,15.66,16.05,16.25,14.51,14.59,15.89,15.55,14.28,15.20,15.98,15.11,14.17,13.34,14.55,13.96,12.76,12.79,14.09,12.06,11.67,12.84,13.15,11.97,11.63,12.73,13.09,11.62,11.71,10.91,10.95,9.57,9.78,9.21,9.94,10.71,10.32,9.66,10.63,11.29,10.69,10.78,11.64,12.44,12.23,12.44,13.33,13.68,13.27,13.56,14.37,14.47,14.55,15.70,15.21,14.80,15.25,14.73,14.03,13.55,14.47,13.08,12.14,12.39,12.25,11.70,11.34,11.41,10.32,10.04,10.26,9.88,9.44,8.82,8.75,8.55,7.81,8.26,8.35,7.78,7.12,7.70,7.25,6.60,6.62,6.89,6.37,5.45,5.54,5.56,4.97,4.85,5.65,5.11,4.56,5.17,5.48,4.88,4.86,5.36,5.48,4.93,5.40,5.96,5.86,5.50,6.35,5.93,5.66,4.77,5.10,5.69,5.23,4.88,5.58,5.73,5.22,5.28,5.93,6.14,5.67,6.03,6.52,6.74,6.69,7.35,7.62,7.83,8.11,9.07,10.21,9.72,10.58,9.82,9.02,8.93,9.27,8.72,8.03,8.61,8.27,7.56,7.41,7.90,7.22,6.88,7.15,7.32,7.04,6.85,7.71,7.70,7.12,7.34,8.31,8.12,7.97,8.18,7.34,7.25,8.28,7.44,7.12,8.23,8.44,7.78,7.85,8.82,9.28,9.60,9.07,9.36,8.84,7.96,7.90,8.34,8.05,7.26,7.39,7.80,6.95,6.98,6.30,6.73,7.17,7.39,6.12,6.62,5.54,5.46,5.75,5.25,5.00,4.78,4.68,4.21,3.82,3.39,2.94,2.78,2.30,2.81,2.37,1.74,3.01,3.10,4.04,3.89,4.66,3.90,3.23,3.92,4.19,3.45,3.31,4.06,4.17,3.52,3.90,4.47,4.42,3.94,4.61,4.91,4.64,4.36,4.92,5.20,4.01,4.26,3.99,3.93,3.45,3.33,3.31,3.11,2.78,2.60,2.50,2.24,2.05,1.84,1.50,1.36,1.36,1.25,0.89,0.77,0.94,1.33,1.57,2.66,2.55,1.97,2.51,2.43,1.58,1.80,2.66,2.72,2.18,2.51,3.08,2.68,2.63,3.22,3.57,3.08,3.17,4.02,4.02,4.08,4.49,5.63],[30.98,30.95,30.81,30.80,30.82,30.71,30.69,30.80,30.91,30.80,30.88,30.95,30.90,30.86,30.88,30.91,30.93,30.79,30.82,30.77,30.75,30.73,30.79,30.89,30.81,30.93,30.76,30.94,30.96,30.84,30.75,30.89,30.84,30.68,30.71,30.86,30.74,30.53,30.77,30.72,30.63,30.46,30.57,30.69,30.49,30.39,30.61,30.67,30.40,30.57,30.66,30.59,30.50,30.63,30.73,30.58,30.73,30.81,30.91,30.78,30.93,30.95,30.86,30.85,30.93,30.88,30.75,30.87,30.94,30.87,30.80,30.93,30.94,30.82,30.95,31.06,30.91,30.96,31.05,31.06,31.03,31.06,31.05,31.10,31.05,30.93,31.06,30.99,30.90,30.66,30.76,30.89,30.82,30.64,30.83,30.94,30.90,30.82,30.94,30.98,30.94,30.98,30.96,30.88,31.10,31.00,30.93,30.78,31.00,30.99,30.82,31.02,31.05,30.88,30.91,31.06,31.05,31.02,30.90,30.95,30.98,30.90,30.75,30.83,30.85,30.70,30.54,30.71,30.70,30.37,30.43,30.02,29.96,30.25,30.32,30.30,30.56,29.75,29.98,30.18,30.02,30.48,30.29,30.54,30.53,30.16,30.39,30.65,30.63,30.44,30.65,30.86,30.80,30.52,30.61,30.75,30.48,30.33,30.56,30.64,29.96,30.33,30.68,30.45,29.77,30.30,30.45,29.97,29.87,30.21,30.02,29.86,29.89,30.19,30.10,29.74,30.15,30.23,30.05,29.69,30.13,30.25,29.86,29.79,30.30,30.17,29.88,30.30,30.35,30.22,30.14,30.28,30.52,30.39,30.40,30.38,30.27,30.26,30.00,29.90,29.63,29.49,29.49,29.60,29.27,29.11,29.50,29.41,28.93,28.72,29.12,29.33,28.92,28.70,29.12,29.29,28.92,28.76,29.65,29.45,29.13,29.47,29.72,29.55,29.50,29.95,30.06,29.91,29.81,30.24,30.26,30.19,29.87,29.82,30.13,30.02,29.51,29.89,30.26,29.94,29.41,29.98,30.23,29.94,29.68,30.25,30.21,30.55,30.49,30.70,30.63,30.72,30.67,30.42,30.52,30.54,30.32,30.14,30.53,30.43,30.08,30.08,30.40,30.22,29.95,30.17,30.40,29.95,29.92,30.53,30.44,30.51,30.37,30.50,30.57,30.24,30.33,30.56,30.53,30.12,30.51,30.63,30.34,30.36,30.55,30.52,30.40,30.36,30.69,30.68,30.56,30.65,30.70,30.56,30.29,30.51,30.23,30.45,30.53,30.30,30.19,30.38,30.53,30.34,30.44,30.43,30.22,30.17,30.30,30.18,30.11,30.00,30.22,29.75,29.70,30.07,29.94,29.69,30.23,30.26,30.20,30.52,30.51,30.65,30.53,30.67,30.46,30.31,30.53,30.69,30.63,30.50,30.55,30.62,30.71,30.80,30.82,30.62,30.73,30.86,30.79,30.68,30.83,30.89,30.82,30.65,30.54,30.70,30.78,30.39,30.30,30.55,30.45,30.39,30.49,30.56,30.21,30.13,30.35,30.18,30.03,29.78,29.64,29.71,29.54,29.55,29.55,29.84,30.02,29.89,29.96,30.14,30.23,30.13,30.23,30.46,30.35,30.43,30.48,30.60,30.60,30.59,30.67,30.73,30.84,30.68,30.87,30.80,30.75,30.76,30.72,30.66,30.59,30.68,30.56,30.48,30.41,30.43,30.42,30.23,30.30,30.26,30.16,30.01,30.11,30.09,29.59,29.80,29.89,29.62,29.55,29.44,29.68,29.33,29.00,29.35,29.18,28.91,28.84,29.23,29.04,28.77,28.23,28.33,29.00,28.89,28.52,29.14,29.44,29.18,29.15,29.71,29.61,29.48,29.65,29.88,29.87,29.77,30.04,30.19,29.65,30.07,29.91,29.98,29.63,29.45,29.34,29.28,29.15,29.13,28.83,28.81,28.83,28.49,28.06,28.64,28.50,28.16,28.21,28.82,28.76,28.60,28.96,29.55,29.73,29.97,29.44,29.48,29.64,29.52,28.73,29.05,29.49,29.15,28.58,29.11,29.19,28.91,28.85,29.39,29.31,29.10,29.36,29.59,29.59,29.77,29.71,29.95,30.11,30.34,30.29,30.30,30.04,30.26,30.07,29.76,30.05,30.14,29.79,29.72,30.09,30.16,30.01,29.67,29.86,29.99,29.59,29.42,30.03,29.85,29.64,29.74,30.12,30.01,30.19,30.19,30.29,30.41,30.46,30.21,30.52,30.37,30.32,30.69,30.47,30.50,30.64,30.56,30.12,29.97,30.39,29.89,30.49,30.53,30.47,29.73,30.19,30.30,30.06,29.80,29.21,29.27,29.62,29.67,28.97,29.32,29.68,29.19,29.06,29.71,29.75,29.39,29.53,30.09,29.93,29.79,30.06,30.11,30.33,30.25,30.40,30.34,30.40,30.10,30.38,30.45,30.01,29.98,30.38,30.27,29.72,29.94,30.34,29.86,29.65,30.15,30.30,30.11,30.08,30.46,30.40,30.12,30.36,30.62,30.72,30.75,30.42,30.65,30.88,30.57,30.33,30.78,30.81,30.57,30.38,30.73,30.69,30.26,30.38,30.67,30.66,30.37,30.59,30.68,30.50,30.36,30.50,27.53,26.50,25.84,25.16,24.36,24.25,23.86,23.55,23.67,23.28,23.36,23.28,23.09,23.29,22.84,23.51,22.66,22.80,22.20,21.35,21.52,21.22,21.00,21.10,21.09,20.46,20.24,19.18,18.37,17.65,16.94,18.15,17.31,16.50,16.68,16.97,16.48,15.71,15.96,16.58,15.49,15.45,16.03,16.30,15.51,15.60,15.91,15.70,14.79,15.50,16.00,15.10,13.99,15.49,16.14,13.88,15.20,16.45,15.46,15.39,16.39,16.92,16.01,16.94,17.69,17.45,16.84,17.57,18.55,17.34,16.99,18.25,18.79,17.81,18.01,19.12,19.01,18.54,19.01,19.75,19.24,20.50,19.75,19.95,18.99,19.29,19.34,18.75,18.35,17.33,17.25,18.78,18.05,17.05,17.83,19.10,18.14,17.47,18.97,18.82,18.20,19.29,18.12,19.02,18.11,17.60,17.11,17.75,17.44,17.32,17.09,17.50,17.96,17.32,18.65,18.76,18.66,19.34,18.96,18.32,18.47,17.99,17.20,17.02,17.37,16.46,15.96,15.50,15.49,14.08,13.90,12.36,12.40,13.73,13.25,14.13,13.03,11.84,12.86,12.09,13.50,12.30,12.34,13.16,12.86,12.82,13.04,14.17,13.97,13.50,14.73,15.26,15.32,14.69,15.39,15.15,13.67,14.68,14.91,14.31,13.52,14.15,14.48,13.27,13.16,13.82,13.98,12.02,12.60,12.50,12.53,12.71,13.05,13.77,13.86,12.61,13.14,13.90,13.15,13.14,13.83,13.99,13.08,12.92,13.56,13.43,12.95,12.64,14.25,14.27,13.23,13.48,15.23,14.51,15.83,13.78,13.17,12.51,13.13,13.33,12.63,12.10,12.24,12.57,11.80,11.67,11.69,11.92,11.21,11.28,11.68,11.49,10.93,11.01,11.04,10.96,10.79,11.19,10.95,10.74,11.18,11.29,11.02,10.63,11.44,12.31,12.17,11.46,11.67,12.63,13.46,13.00,11.57,11.76,13.23,12.17,11.21,11.78,12.82,11.80,11.54,12.16,12.74,11.95,11.90,12.85,13.17,14.28,14.02,15.18,14.76,15.27,14.93,13.58,14.36,14.69,13.56,13.29,14.36,14.13,12.83,13.17,14.33,13.02,12.27,13.68,13.94,12.62,12.30,13.63,13.24,14.25,12.96,14.09,14.89,13.01,13.26,14.82,14.39,13.10,14.09,14.89,13.69,13.47,14.68,15.19,13.59,14.29,15.20,15.20,14.99,15.14,15.11,13.73,13.59,14.17,13.28,13.55,14.08,13.45,13.13,14.29,14.22,13.04,13.68,13.80,12.84,12.54,13.55,12.76,11.87,12.43,12.92,12.34,11.51,12.40,11.96,12.18,13.36,13.66,13.76,14.88,14.83,15.94,14.83,15.56,14.66,14.15,14.44,15.96,15.41,14.38,14.54,15.48,16.38,16.68,16.83,15.24,15.51,16.50,16.21,15.08,15.86,16.64,15.73,14.80,14.13,15.25,14.82,13.77,13.60,14.65,12.94,12.67,13.46,13.88,12.83,12.66,13.33,13.71,12.48,12.27,11.56,11.73,10.17,10.43,9.76,10.54,11.62,11.16,10.34,11.65,12.34,11.66,11.73,12.63,13.42,13.05,13.26,14.19,14.20,13.80,14.29,15.27,15.00,15.10,16.36,15.75,15.63,16.05,15.24,14.41,14.36,15.02,13.73,13.10,13.30,12.91,12.45,12.38,11.97,10.84,10.88,11.09,10.59,10.11,9.43,9.30,9.08,8.32,8.76,8.61,8.10,7.47,8.16,7.58,6.97,6.91,7.25,6.77,5.85,6.00,5.83,5.00,5.15,5.99,5.21,4.77,5.55,5.72,4.96,5.01,5.63,5.81,5.09,5.53,6.24,6.25,5.72,6.46,6.17,5.79,4.93,5.27,5.97,5.32,4.88,5.79,6.04,5.42,5.33,6.13,6.47,6.18,6.31,7.04,7.25,6.85,7.67,8.20,8.15,8.33,9.43,10.64,10.22,11.12,10.29,9.49,9.50,9.74,9.21,8.46,8.99,8.71,8.07,7.91,8.25,7.94,7.34,7.70,7.87,7.54,7.26,8.18,8.27,7.51,7.69,8.56,8.59,8.22,8.31,7.53,7.45,8.28,7.69,7.39,8.44,8.71,8.13,8.30,9.14,9.63,10.11,9.45,9.92,9.42,8.38,8.42,8.85,8.60,7.69,7.95,8.24,7.38,7.24,6.62,6.90,7.18,7.49,6.30,6.55,5.68,5.55,5.78,5.39,4.88,4.85,4.62,4.30,3.78,3.55,2.69,2.98,2.27,2.87,2.21,1.65,2.78,2.90,3.84,3.87,4.66,3.88,3.08,3.94,4.14,3.48,3.60,4.31,4.32,3.72,4.06,4.49,4.62,4.09,4.64,4.99,4.83,4.71,5.12,5.46,4.46,4.64,4.26,4.29,3.57,3.48,3.71,3.55,3.13,2.85,2.78,2.58,2.21,2.08,1.95,1.64,1.48,1.53,1.31,0.88,0.76,1.06,1.41,2.52,2.65,1.89,2.63,2.68,1.78,2.08,2.84,2.92,2.49,2.75,3.28,3.12,2.63,3.37,3.79,3.48,3.47,3.91,4.09,4.34,4.54,5.77],[31.04,31.05,30.81,30.92,30.94,30.74,30.64,30.87,30.90,30.73,30.88,30.99,30.91,30.93,30.98,30.99,30.94,30.80,30.89,30.71,30.71,30.71,30.79,30.90,30.85,30.96,30.85,31.00,31.11,30.97,30.92,31.03,30.94,30.84,30.91,30.88,30.81,30.60,30.84,30.87,30.76,30.62,30.81,30.84,30.61,30.64,30.85,30.80,30.69,30.71,30.90,30.78,30.74,30.82,30.90,30.81,30.88,30.89,30.96,30.94,31.02,31.01,30.90,30.97,31.01,30.98,30.92,31.00,31.04,30.97,30.97,31.01,31.07,31.02,31.03,31.13,31.08,31.07,31.10,31.12,31.09,31.12,31.15,31.17,31.15,31.12,31.14,31.10,31.01,30.81,30.91,31.03,31.00,30.85,30.96,31.06,31.02,30.95,31.10,31.06,30.99,31.07,31.04,30.90,31.16,31.09,31.00,30.85,31.06,31.03,30.85,31.09,31.10,31.01,31.07,31.13,31.10,31.12,31.03,30.99,31.04,31.00,30.87,30.89,30.97,30.84,30.63,30.75,30.81,30.55,30.51,30.16,30.09,30.34,30.39,30.48,30.50,29.91,30.12,30.29,30.05,30.50,30.44,30.65,30.63,30.48,30.69,30.77,30.73,30.73,30.74,30.90,30.92,30.73,30.75,30.88,30.78,30.61,30.77,30.81,30.34,30.59,30.85,30.64,30.04,30.59,30.75,30.32,29.93,30.35,30.15,30.04,29.98,30.33,30.25,29.87,30.35,30.43,30.21,29.95,30.39,30.41,30.05,30.19,30.49,30.37,30.07,30.67,30.46,30.31,30.33,30.55,30.50,30.45,30.40,30.49,30.49,30.35,30.14,30.20,29.97,29.67,29.53,29.76,29.54,29.31,29.54,29.54,29.20,28.89,29.18,29.52,28.92,28.68,29.16,29.28,28.98,28.99,29.66,29.59,29.22,29.61,29.86,29.57,29.50,29.95,30.12,29.90,29.90,30.25,30.30,30.23,29.85,29.89,30.22,30.07,29.53,29.91,30.41,30.03,29.58,30.26,30.38,30.00,29.86,30.49,30.27,30.59,30.57,30.80,30.68,30.78,30.74,30.60,30.63,30.61,30.50,30.36,30.60,30.57,30.16,30.22,30.51,30.37,30.05,30.35,30.51,30.11,30.10,30.62,30.46,30.67,30.55,30.71,30.70,30.46,30.47,30.71,30.62,30.25,30.57,30.67,30.46,30.43,30.62,30.63,30.50,30.49,30.73,30.73,30.60,30.71,30.75,30.63,30.43,30.61,30.34,30.57,30.55,30.36,30.39,30.52,30.56,30.42,30.49,30.48,30.24,30.25,30.43,30.28,30.09,30.15,30.36,29.78,29.74,30.09,30.12,29.80,30.33,30.35,30.36,30.61,30.66,30.75,30.69,30.78,30.57,30.45,30.67,30.84,30.75,30.70,30.68,30.83,30.87,30.93,30.92,30.82,30.84,30.97,30.90,30.80,30.86,30.94,30.84,30.69,30.55,30.63,30.87,30.49,30.39,30.65,30.66,30.49,30.63,30.66,30.34,30.25,30.47,30.31,30.05,29.82,29.69,29.92,29.66,29.76,29.64,29.93,30.16,29.99,30.06,30.28,30.35,30.20,30.36,30.66,30.48,30.50,30.64,30.80,30.69,30.72,30.79,30.85,30.93,30.86,30.99,30.93,30.89,30.89,30.89,30.77,30.73,30.81,30.68,30.62,30.54,30.56,30.55,30.35,30.40,30.32,30.24,30.10,30.15,30.04,29.70,29.99,29.99,29.80,29.63,29.76,29.84,29.50,29.23,29.60,29.47,28.86,28.92,29.43,29.15,28.91,28.34,28.37,29.16,28.95,28.84,29.27,29.57,29.29,29.38,29.78,29.68,29.65,29.75,30.00,29.89,29.84,30.16,30.22,29.78,30.08,29.92,30.01,29.72,29.51,29.49,29.35,29.26,29.13,29.13,29.02,29.04,28.64,28.56,28.84,28.67,28.13,28.42,29.16,29.23,28.59,29.05,29.61,29.89,30.05,29.52,29.64,29.73,29.64,29.08,29.30,29.67,29.25,28.79,29.36,29.33,29.03,29.08,29.59,29.40,29.32,29.48,29.66,29.69,29.88,29.72,30.03,30.17,30.36,30.32,30.30,30.11,30.34,30.12,29.90,30.07,30.20,29.86,29.78,30.21,30.24,30.09,29.76,29.94,30.05,29.80,29.69,30.00,29.95,29.81,29.84,30.11,30.07,30.25,30.25,30.39,30.51,30.58,30.36,30.63,30.54,30.41,30.68,30.59,30.54,30.69,30.62,30.22,30.28,30.52,30.31,30.61,30.75,30.57,30.15,30.38,30.42,30.13,29.72,29.47,29.27,29.71,29.64,29.20,29.39,29.88,29.25,29.38,29.84,29.95,29.71,29.66,30.19,30.04,29.97,30.19,30.28,30.40,30.26,30.46,30.38,30.33,29.95,30.27,30.46,30.08,30.04,30.42,30.28,29.80,30.08,30.49,30.18,29.86,30.19,30.45,30.32,30.31,30.60,30.55,30.39,30.42,30.75,30.73,30.80,30.66,30.78,30.89,30.71,30.58,30.82,30.82,30.61,30.53,30.78,30.69,30.45,30.52,30.71,30.63,30.45,30.66,30.66,30.50,30.45,30.51,28.02,26.97,25.90,25.46,24.52,24.31,23.99,24.07,23.94,23.55,23.90,23.78,23.60,24.06,23.76,24.26,23.30,23.66,22.73,21.87,22.15,21.73,21.48,21.82,22.00,21.33,20.66,20.39,19.49,18.51,18.06,19.22,18.05,17.22,17.33,17.93,17.34,16.54,17.10,17.39,16.26,16.09,16.91,16.99,16.22,16.29,17.14,16.30,15.20,16.45,16.62,15.82,14.62,16.03,16.68,13.98,15.50,16.80,16.02,16.14,17.06,17.55,16.84,17.60,18.33,18.30,17.82,18.61,19.46,18.46,18.06,19.28,19.54,18.89,18.88,20.36,19.84,19.24,20.30,20.93,20.22,21.74,20.91,21.12,20.33,20.11,20.29,19.82,19.23,18.08,18.22,19.80,19.21,18.25,19.16,20.08,19.35,18.70,19.72,19.91,19.39,20.18,19.34,19.74,18.54,17.86,17.80,18.29,17.85,17.55,17.94,18.44,18.59,18.20,19.45,19.69,19.56,20.15,19.84,19.03,18.96,18.97,18.21,17.66,17.72,17.08,16.47,16.27,15.82,14.41,13.95,12.97,12.85,13.76,13.24,14.05,13.13,11.97,13.05,11.87,13.52,12.39,12.70,13.38,13.20,13.14,13.80,14.72,14.23,13.99,15.45,15.97,15.93,15.06,15.84,15.46,14.23,15.10,15.88,14.90,14.11,14.86,14.80,13.78,13.55,14.58,14.17,12.30,13.14,13.17,13.09,13.25,13.91,14.58,14.59,13.33,13.40,14.39,13.42,13.44,14.43,14.49,13.57,13.64,14.11,14.23,13.83,13.47,14.62,15.04,14.12,14.27,16.08,15.60,16.49,13.93,13.71,12.59,13.48,14.32,12.98,12.36,12.95,13.17,11.96,12.10,12.39,12.39,11.52,11.71,12.00,11.71,11.10,11.50,11.65,11.13,11.17,11.46,11.56,11.12,11.62,11.61,11.46,11.46,11.87,12.94,13.08,12.03,12.34,13.62,14.13,13.86,12.34,12.18,13.87,12.70,11.62,12.42,13.34,12.43,11.92,12.75,13.44,12.59,12.51,13.39,14.05,14.82,14.73,15.64,15.05,16.12,15.42,14.08,15.06,15.48,13.97,13.81,15.06,14.71,13.29,13.47,14.70,13.44,12.59,13.99,14.56,13.13,12.68,14.69,14.86,15.23,14.07,14.91,15.49,13.59,13.90,15.64,14.94,13.60,14.84,15.48,14.21,13.98,15.01,15.35,13.87,14.89,16.04,15.86,15.84,16.16,16.04,14.24,14.50,15.20,14.20,13.95,15.13,14.59,13.56,14.94,15.41,13.81,14.73,14.70,13.39,13.13,13.82,13.36,11.70,12.74,13.09,13.01,12.24,13.01,13.40,12.93,13.77,14.93,14.36,15.52,15.94,17.08,15.28,16.21,15.20,14.60,14.90,16.52,16.13,14.93,15.36,16.13,16.94,17.54,17.74,16.04,16.45,17.40,16.87,15.68,16.54,17.34,16.69,15.61,15.24,16.16,15.36,14.35,14.44,15.36,13.37,13.13,13.67,14.22,13.13,13.17,13.47,13.80,12.89,13.24,12.37,11.97,10.79,10.93,10.60,10.73,11.98,11.47,10.66,11.92,12.98,12.23,12.31,13.12,14.04,13.62,13.97,14.84,14.76,14.20,14.97,15.83,15.93,15.81,17.45,16.68,16.33,16.51,16.12,14.96,15.04,15.89,14.41,13.88,14.03,13.79,13.29,13.03,12.94,12.04,11.40,11.63,11.54,10.89,10.30,10.22,10.05,9.25,9.92,9.67,8.83,8.63,9.31,8.65,7.76,7.79,8.26,7.74,6.86,6.82,6.55,5.66,6.08,6.74,5.99,5.57,6.30,6.41,5.50,5.83,6.48,6.49,5.85,6.52,7.11,6.93,6.53,7.19,6.81,6.52,5.50,5.83,6.48,6.04,5.44,6.18,6.59,6.04,5.89,6.95,7.09,6.73,6.89,7.79,8.17,7.71,8.41,9.15,9.35,9.53,10.61,11.78,11.41,12.27,11.47,10.54,10.52,10.94,10.13,9.25,10.03,9.75,8.49,8.54,9.35,8.38,7.78,8.18,8.47,7.72,7.61,8.69,8.66,7.81,8.27,9.42,9.13,8.71,9.18,7.99,8.24,9.17,8.40,7.99,9.30,9.57,8.73,8.97,10.10,10.66,11.17,10.49,10.82,10.23,9.13,8.98,9.55,9.37,8.14,8.67,9.08,8.10,8.08,7.49,7.93,8.24,8.55,7.28,7.63,6.73,6.47,6.98,6.36,5.93,5.60,5.50,5.20,4.52,4.53,3.50,3.57,2.76,3.38,2.63,2.09,3.37,3.43,4.56,4.65,5.47,4.46,3.79,4.58,4.72,3.85,3.89,4.82,4.86,4.35,4.93,5.24,5.15,5.04,5.56,5.89,5.76,5.73,6.48,6.79,5.66,6.11,5.67,5.92,5.18,4.49,5.11,4.78,3.98,3.86,3.79,3.43,3.06,2.87,2.80,2.31,1.89,2.07,1.88,1.49,0.98,0.76,1.13,1.96,2.67,2.11,3.44,3.44,2.39,2.58,3.65,3.76,3.02,3.65,4.37,4.00,3.58,4.52,5.12,4.83,4.67,5.48,5.81,5.67,5.74,7.14],[31.05,30.99,30.81,30.90,30.87,30.74,30.68,30.85,30.90,30.82,30.89,30.96,30.92,30.93,30.97,30.98,30.96,30.85,30.93,30.80,30.77,30.78,30.87,30.98,30.88,31.00,30.90,31.06,31.13,31.00,30.97,31.08,30.98,30.86,30.98,30.95,30.86,30.70,30.88,30.92,30.83,30.72,30.83,30.90,30.73,30.68,30.85,30.88,30.71,30.74,30.89,30.80,30.64,30.77,30.91,30.78,30.91,30.97,30.97,30.90,31.05,31.04,30.98,31.00,31.05,30.99,30.94,31.04,31.07,31.01,30.98,31.05,31.11,31.03,31.09,31.17,31.09,31.10,31.15,31.19,31.14,31.18,31.20,31.24,31.17,31.13,31.18,31.14,31.06,30.82,30.89,31.09,31.03,30.82,30.94,31.12,31.01,30.96,31.14,31.12,31.02,31.09,31.05,30.99,31.18,31.08,31.00,30.91,31.04,31.04,30.90,31.11,31.12,31.02,31.14,31.16,31.16,31.15,31.05,31.06,31.10,31.07,30.88,30.96,31.02,30.85,30.64,30.87,30.89,30.56,30.62,30.29,30.24,30.50,30.54,30.50,30.66,30.12,30.15,30.43,30.18,30.60,30.41,30.67,30.65,30.37,30.58,30.78,30.77,30.67,30.76,30.97,30.95,30.75,30.82,30.93,30.76,30.71,30.83,30.87,30.42,30.66,30.88,30.68,30.22,30.61,30.78,30.44,30.18,30.46,30.30,30.27,30.26,30.47,30.44,30.16,30.44,30.57,30.43,30.24,30.56,30.52,30.27,30.35,30.61,30.46,30.22,30.65,30.54,30.36,30.28,30.49,30.59,30.38,30.48,30.42,30.41,30.38,30.11,30.11,30.08,29.97,29.63,29.90,29.73,29.50,29.67,29.80,29.31,29.21,29.45,29.80,29.33,29.09,29.57,29.76,29.28,29.24,30.05,29.87,29.43,29.88,30.16,29.70,29.69,30.23,30.31,30.04,29.98,30.47,30.47,30.45,30.03,30.19,30.41,30.35,29.78,30.22,30.68,30.32,29.79,30.45,30.61,30.29,30.10,30.58,30.50,30.75,30.72,30.85,30.87,30.82,30.76,30.74,30.67,30.68,30.56,30.52,30.65,30.63,30.40,30.39,30.60,30.42,30.28,30.48,30.56,30.26,30.25,30.66,30.53,30.67,30.55,30.74,30.75,30.53,30.62,30.77,30.68,30.39,30.68,30.76,30.54,30.53,30.69,30.68,30.58,30.57,30.76,30.78,30.64,30.74,30.78,30.67,30.58,30.67,30.48,30.59,30.63,30.50,30.45,30.56,30.63,30.53,30.63,30.59,30.42,30.41,30.55,30.41,30.37,30.31,30.49,30.09,30.02,30.37,30.21,29.97,30.50,30.46,30.45,30.68,30.74,30.86,30.75,30.84,30.64,30.52,30.70,30.86,30.81,30.78,30.74,30.88,30.89,30.98,30.99,30.88,30.89,30.98,30.96,30.91,30.93,30.98,30.90,30.86,30.74,30.81,31.03,30.75,30.54,30.83,30.85,30.73,30.83,30.80,30.46,30.46,30.65,30.49,30.16,30.02,29.76,29.99,29.76,29.92,29.67,30.05,30.35,30.19,30.16,30.43,30.57,30.27,30.47,30.81,30.63,30.57,30.71,30.90,30.75,30.82,30.86,30.85,30.95,30.93,31.01,30.95,30.92,30.95,30.93,30.83,30.87,30.86,30.73,30.64,30.59,30.61,30.57,30.44,30.48,30.38,30.34,30.20,30.35,30.23,29.90,30.09,30.19,29.94,29.78,29.94,30.03,29.63,29.52,29.70,29.61,29.34,29.20,29.45,29.43,29.06,28.81,28.84,29.29,29.29,29.17,29.47,29.71,29.48,29.51,29.89,29.85,29.70,29.82,30.10,30.03,29.96,30.21,30.34,29.93,30.29,30.18,30.26,30.06,29.70,29.79,29.73,29.47,29.44,29.49,29.27,29.17,28.97,28.74,29.01,28.92,28.55,28.68,29.28,29.31,28.81,29.18,29.72,29.93,30.11,29.66,29.73,29.90,29.83,29.15,29.36,29.79,29.42,29.01,29.28,29.40,29.24,29.18,29.51,29.64,29.60,29.58,29.90,29.94,30.08,29.96,30.19,30.35,30.52,30.49,30.40,30.16,30.38,30.17,30.01,30.22,30.28,29.96,29.92,30.29,30.28,30.14,29.85,29.96,30.11,29.79,29.63,30.15,30.08,29.77,29.93,30.19,30.10,30.29,30.30,30.42,30.49,30.58,30.35,30.64,30.49,30.40,30.74,30.62,30.61,30.70,30.68,30.30,30.28,30.56,30.20,30.59,30.70,30.64,30.15,30.29,30.55,30.24,30.01,29.71,29.51,29.92,29.77,29.47,29.60,30.05,29.57,29.56,30.06,30.03,29.79,29.88,30.23,30.15,29.97,30.22,30.32,30.36,30.33,30.41,30.36,30.40,30.23,30.38,30.43,30.20,30.18,30.45,30.33,29.96,30.15,30.49,30.17,30.00,30.24,30.47,30.30,30.26,30.60,30.52,30.34,30.53,30.52,30.77,30.76,30.60,30.73,30.84,30.68,30.64,30.81,30.78,30.65,30.50,30.77,30.69,30.50,30.51,30.66,30.63,30.43,30.61,30.64,30.51,30.42,30.47,28.36,27.52,26.67,26.31,25.45,25.37,24.95,25.00,24.97,24.57,24.84,24.97,24.59,25.05,24.77,25.25,24.23,24.63,23.82,23.10,23.27,22.69,22.78,22.97,23.43,22.76,22.05,22.26,21.51,20.49,20.07,21.33,20.41,19.46,19.95,20.69,19.73,18.79,19.59,20.10,18.91,18.58,19.52,19.35,18.48,18.39,19.31,18.46,17.45,18.64,18.97,18.18,17.10,18.33,18.99,16.79,18.03,18.99,18.39,18.33,19.15,19.60,18.77,19.58,20.42,20.25,19.70,20.54,21.28,20.44,20.11,21.35,21.69,20.88,21.22,22.40,21.94,21.34,22.44,22.98,22.04,23.57,22.77,22.97,22.04,22.06,22.23,21.84,20.95,19.78,20.16,21.74,21.14,20.21,20.84,22.05,21.23,20.57,21.65,21.62,21.10,21.58,20.73,21.26,20.25,19.74,19.63,20.34,19.80,19.54,20.05,20.18,20.37,20.21,21.23,21.39,21.40,21.93,21.51,20.68,21.03,20.90,20.09,20.03,20.03,19.52,18.92,18.84,18.35,17.34,16.98,16.07,15.68,16.08,15.56,16.29,15.43,14.34,15.07,14.23,15.04,14.75,15.00,16.15,15.72,15.75,16.21,17.07,16.89,16.35,17.91,18.26,18.38,17.62,18.39,17.90,16.70,17.43,17.87,17.31,16.36,16.93,17.46,16.23,15.92,16.72,16.83,14.84,15.40,16.03,15.67,15.56,16.48,17.14,17.16,15.62,15.76,17.02,16.18,15.65,16.60,17.15,15.91,15.96,16.62,16.73,15.92,15.87,17.21,17.11,16.35,16.61,18.02,17.36,18.33,15.82,15.95,14.57,14.94,16.30,15.53,14.53,15.03,15.33,14.58,14.43,14.37,14.53,13.79,14.24,14.60,13.86,13.38,14.04,14.06,13.77,13.91,13.89,14.22,14.02,14.09,14.39,14.21,14.54,14.61,15.57,16.17,15.12,15.08,16.09,16.84,16.42,15.13,14.85,16.76,15.57,14.31,15.11,16.38,15.28,14.67,15.56,16.34,15.26,15.41,16.18,16.81,17.81,17.44,18.59,17.73,18.80,18.43,16.82,17.61,18.37,16.93,16.56,17.82,17.66,15.56,16.12,17.97,16.19,15.25,17.03,17.67,15.82,15.45,17.44,17.31,18.07,16.74,17.74,18.51,16.19,16.69,18.39,17.71,16.32,17.73,18.63,16.78,16.67,18.68,18.49,16.64,17.80,19.14,18.80,18.44,19.00,18.88,17.06,17.00,17.90,16.66,16.64,17.96,17.23,16.23,17.56,18.13,16.73,17.56,17.70,16.34,16.18,17.17,16.04,14.74,15.58,16.03,15.60,14.61,15.69,15.80,15.72,16.58,17.35,16.99,18.16,18.56,19.42,17.83,18.82,17.80,17.27,17.61,18.90,18.62,17.60,17.71,18.60,19.19,19.72,19.84,18.38,18.79,19.74,19.16,17.95,19.20,19.72,18.99,18.09,17.59,18.56,17.83,16.98,16.94,17.95,16.26,15.93,16.72,17.28,16.29,16.23,16.95,17.02,15.83,16.07,15.00,15.05,13.50,13.83,13.21,13.67,15.04,14.36,13.59,14.98,15.82,15.12,15.21,16.06,16.94,16.61,16.69,17.56,17.66,17.03,17.76,18.43,18.14,18.29,19.47,18.90,18.65,18.91,18.39,17.84,17.36,18.23,16.87,16.40,16.60,16.14,15.94,15.76,15.59,14.46,14.22,14.32,14.10,13.74,12.92,12.54,12.16,11.57,11.64,11.89,11.17,10.96,11.42,10.72,10.09,9.79,10.43,10.10,8.98,8.24,8.27,7.28,7.62,8.70,7.87,7.43,8.37,8.62,7.71,8.02,8.80,8.96,8.01,8.98,9.96,9.92,9.21,10.05,9.63,8.91,7.65,8.13,9.04,8.32,7.65,8.27,9.14,8.21,8.08,9.08,9.62,8.95,9.09,10.26,10.55,9.87,10.74,11.54,11.74,11.69,12.87,13.75,13.53,14.39,13.69,12.60,12.74,13.36,12.52,11.71,13.01,12.63,10.90,11.10,12.48,10.99,10.09,11.13,11.58,10.37,10.45,11.84,11.88,10.76,11.21,12.57,12.30,11.46,12.26,10.83,11.09,11.98,11.39,11.02,12.29,12.51,12.09,12.31,13.18,13.49,13.83,13.59,13.78,13.03,12.09,11.63,12.57,12.41,10.99,11.42,11.70,11.10,10.97,10.31,11.05,11.28,11.52,10.31,10.29,9.60,9.30,9.61,9.20,8.70,8.03,7.96,7.87,7.06,6.43,5.44,5.23,3.30,5.22,4.14,3.11,4.55,5.13,6.60,5.77,6.85,6.28,5.08,5.96,6.79,5.67,5.56,6.72,6.99,5.93,7.01,7.72,7.61,7.36,8.09,8.29,8.17,8.35,9.34,9.73,8.44,9.11,8.28,8.63,8.00,7.14,7.15,7.20,6.60,5.86,5.72,5.03,5.58,4.33,4.46,3.61,3.14,2.78,2.68,2.39,1.58,1.16,0.77,1.29,2.07,2.21,3.91,3.30,2.79,3.39,5.03,4.55,3.84,5.15,5.95,5.41,5.77,6.80,7.63,6.98,7.23,8.00,8.38,8.34,8.54,9.56],[31.12,31.07,30.88,30.98,30.97,30.82,30.75,30.96,30.99,30.93,31.03,31.08,31.03,31.05,31.09,31.07,31.07,30.98,31.02,30.97,30.96,31.01,31.00,31.11,31.06,31.14,31.06,31.17,31.26,31.13,31.09,31.20,31.12,31.01,31.08,31.08,31.04,30.92,31.07,31.05,30.98,30.89,30.96,30.97,30.89,30.82,30.97,30.93,30.77,30.85,30.99,30.88,30.75,30.88,30.92,30.83,30.98,30.99,31.08,30.98,31.16,31.12,31.00,31.07,31.15,31.05,31.01,31.13,31.17,31.08,31.10,31.17,31.20,31.16,31.18,31.26,31.19,31.19,31.25,31.28,31.23,31.26,31.28,31.29,31.28,31.23,31.28,31.23,31.19,30.95,31.03,31.18,31.11,30.92,31.07,31.19,31.08,31.00,31.18,31.19,31.10,31.22,31.17,31.07,31.25,31.20,31.11,30.97,31.17,31.16,30.96,31.15,31.23,31.06,31.16,31.24,31.26,31.23,31.18,31.17,31.23,31.16,31.01,31.07,31.11,30.92,30.78,30.95,30.96,30.69,30.75,30.51,30.51,30.69,30.74,30.64,30.77,30.38,30.43,30.59,30.47,30.71,30.55,30.79,30.81,30.51,30.68,30.94,30.90,30.74,30.90,31.09,31.09,30.88,30.95,30.97,30.79,30.81,30.97,30.88,30.50,30.72,30.90,30.69,30.32,30.69,30.74,30.47,30.28,30.57,30.37,30.34,30.36,30.59,30.64,30.28,30.52,30.70,30.51,30.38,30.64,30.70,30.42,30.41,30.72,30.71,30.35,30.71,30.67,30.54,30.43,30.61,30.70,30.64,30.55,30.67,30.53,30.58,30.38,30.38,30.15,29.98,30.06,30.13,29.85,29.86,30.03,29.96,29.67,29.75,29.92,29.97,29.75,29.61,30.00,29.99,29.69,29.66,30.13,30.13,29.84,30.20,30.26,29.93,29.96,30.37,30.46,30.24,30.21,30.61,30.65,30.54,30.15,30.36,30.54,30.34,29.93,30.37,30.71,30.35,29.92,30.54,30.67,30.36,30.19,30.69,30.56,30.80,30.81,30.90,30.89,30.89,30.86,30.81,30.73,30.78,30.68,30.63,30.76,30.77,30.51,30.55,30.75,30.58,30.40,30.61,30.72,30.33,30.34,30.75,30.74,30.80,30.70,30.84,30.89,30.61,30.73,30.91,30.83,30.52,30.82,30.88,30.67,30.67,30.83,30.84,30.71,30.68,30.87,30.90,30.81,30.86,30.89,30.79,30.69,30.79,30.60,30.71,30.78,30.71,30.57,30.67,30.83,30.68,30.82,30.80,30.61,30.61,30.70,30.60,30.45,30.49,30.62,30.29,30.30,30.50,30.37,30.10,30.68,30.55,30.56,30.72,30.76,30.88,30.82,30.85,30.65,30.55,30.71,30.89,30.82,30.80,30.75,30.89,30.96,30.99,31.01,30.92,30.90,31.02,31.03,30.96,30.96,31.03,30.94,30.87,30.80,30.84,31.03,30.81,30.58,30.80,30.80,30.71,30.80,30.79,30.46,30.51,30.69,30.48,30.24,30.17,29.88,30.03,29.83,30.08,29.77,30.08,30.40,30.31,30.18,30.44,30.55,30.27,30.43,30.80,30.75,30.57,30.73,30.93,30.80,30.74,30.87,30.90,30.98,30.91,31.06,31.00,30.95,30.95,30.92,30.76,30.89,30.83,30.73,30.67,30.62,30.64,30.60,30.45,30.51,30.42,30.33,30.23,30.41,30.24,29.96,30.13,30.28,29.95,29.81,30.01,30.10,29.76,29.64,29.84,29.75,29.65,29.47,29.71,29.64,29.33,29.39,29.33,29.56,29.65,29.77,29.74,29.90,29.69,29.89,30.04,30.04,29.82,30.10,30.26,30.16,30.07,30.35,30.46,30.13,30.47,30.38,30.43,30.22,29.97,30.09,29.98,29.72,29.73,29.92,29.65,29.40,29.26,29.31,29.30,29.22,29.09,29.31,29.54,29.50,29.27,29.56,29.89,30.03,30.20,29.88,29.83,29.95,29.92,29.25,29.52,29.93,29.69,29.33,29.50,29.63,29.58,29.54,29.73,29.92,29.90,29.83,30.06,30.12,30.23,30.08,30.35,30.54,30.64,30.62,30.53,30.31,30.49,30.23,30.11,30.34,30.35,30.08,30.04,30.42,30.39,30.28,30.02,30.11,30.19,29.93,29.79,30.22,30.15,29.91,30.04,30.27,30.23,30.39,30.43,30.56,30.61,30.67,30.46,30.74,30.65,30.59,30.84,30.69,30.75,30.86,30.85,30.51,30.48,30.75,30.38,30.73,30.83,30.71,30.29,30.43,30.65,30.41,30.19,30.01,29.90,30.02,30.02,29.81,30.00,30.19,29.85,29.94,30.32,30.18,30.08,30.16,30.43,30.25,30.21,30.42,30.46,30.53,30.49,30.59,30.56,30.58,30.46,30.57,30.68,30.41,30.44,30.60,30.49,30.13,30.38,30.66,30.38,30.25,30.54,30.63,30.50,30.56,30.78,30.64,30.50,30.66,30.87,30.73,30.90,30.76,30.83,30.91,30.82,30.72,30.95,30.87,30.78,30.71,30.90,30.87,30.63,30.66,30.84,30.83,30.68,30.78,30.82,30.63,30.53,30.60,29.04,28.41,27.56,27.38,27.04,26.43,26.38,26.61,26.28,26.12,26.49,26.61,26.08,26.74,26.57,27.10,26.22,26.57,26.03,25.31,25.53,25.24,25.35,25.49,25.82,25.44,24.84,24.81,24.33,23.59,23.09,24.22,23.46,22.73,22.87,23.68,23.15,22.18,22.72,23.03,22.10,21.87,22.29,22.17,21.06,21.51,22.01,21.09,20.68,21.39,21.72,20.71,20.16,21.39,21.45,19.78,20.48,20.93,20.67,21.09,21.44,21.61,21.27,21.91,22.74,22.44,22.04,23.00,23.34,22.68,22.65,23.74,23.83,23.43,23.74,24.77,24.13,23.94,24.84,25.34,24.74,25.72,25.29,25.23,24.49,24.19,24.68,24.30,23.65,22.80,23.12,23.98,23.53,22.93,23.15,24.03,23.27,22.91,23.61,23.83,23.23,23.89,22.55,23.29,22.62,21.89,21.81,22.36,21.85,22.22,22.33,22.55,22.94,22.48,23.43,23.62,23.93,24.39,24.22,23.43,23.33,23.32,22.83,22.69,22.30,22.18,21.58,21.67,21.39,20.28,19.67,19.32,18.71,19.33,18.41,19.40,17.26,17.08,18.27,16.45,18.59,16.96,17.95,18.27,18.20,19.06,19.21,19.83,19.53,19.35,20.40,20.77,20.70,20.33,21.27,20.73,20.12,20.46,20.32,20.57,19.81,20.03,20.29,20.02,19.12,19.46,19.72,18.87,19.01,19.01,19.31,19.18,20.30,20.38,20.82,19.19,19.20,20.25,19.87,19.32,19.49,20.52,19.59,19.57,20.22,19.66,19.46,19.79,20.19,19.87,19.44,19.68,20.75,19.98,21.18,17.75,18.95,17.27,16.92,18.76,18.64,17.41,18.04,18.49,18.22,17.31,17.79,17.69,17.56,17.51,18.31,17.24,17.40,17.44,17.57,17.39,17.71,17.84,17.99,18.39,18.31,18.53,17.89,18.66,18.82,19.48,19.42,19.24,19.22,20.01,20.66,20.26,19.42,19.31,20.76,20.07,18.69,19.19,20.32,19.86,18.65,19.60,21.07,19.84,19.30,20.08,20.74,21.34,21.37,22.13,21.61,22.43,22.26,20.96,21.56,21.78,20.78,20.67,21.37,21.44,19.54,20.49,21.36,19.87,19.26,20.67,21.15,19.03,18.64,20.79,20.39,21.64,20.09,21.05,21.68,19.51,20.29,21.96,21.45,19.87,21.35,22.13,20.51,20.55,22.00,21.82,20.63,21.17,22.86,22.41,22.16,22.62,22.37,20.80,20.83,21.44,20.62,20.47,21.61,21.61,20.01,21.15,21.72,20.73,21.29,20.87,19.60,20.67,20.68,19.81,19.28,19.06,19.78,18.91,19.29,19.48,19.94,19.42,20.33,21.07,20.62,21.80,22.16,22.64,21.41,22.32,21.10,21.08,20.97,22.42,22.17,21.27,21.41,22.27,22.92,23.41,23.55,22.29,22.51,23.19,22.84,21.59,22.48,22.85,22.42,21.72,21.32,22.19,21.86,21.00,21.01,21.85,20.55,20.52,21.07,21.42,20.84,20.75,20.72,21.04,20.04,19.77,19.02,19.27,18.02,18.20,17.65,17.98,19.63,19.05,18.32,19.53,20.44,19.55,19.61,20.54,20.95,20.38,20.54,21.39,21.14,20.12,20.97,21.50,21.09,21.33,23.23,22.54,22.12,22.11,21.71,20.47,21.16,21.36,20.41,20.19,20.11,19.77,19.40,19.57,19.09,18.14,18.39,18.13,18.11,17.52,16.78,16.25,15.79,15.20,15.11,14.57,14.07,14.17,14.47,13.08,12.78,12.96,12.50,12.08,11.23,10.72,11.17,8.98,9.87,11.52,10.85,9.88,11.49,12.15,11.28,11.07,12.15,12.54,11.57,12.26,13.31,13.15,12.59,13.46,13.02,12.64,11.11,11.79,12.87,12.09,10.93,12.16,13.00,12.17,11.82,13.17,13.42,12.58,13.34,14.03,13.94,13.37,14.54,15.25,14.75,14.58,16.00,17.16,16.93,17.87,17.32,16.29,16.68,17.44,16.67,15.63,17.23,16.68,15.33,15.76,16.63,15.21,14.51,15.82,16.16,14.77,14.83,16.83,15.62,14.74,15.29,16.63,15.52,15.09,16.12,14.96,15.27,16.19,15.42,15.21,16.69,16.91,16.60,17.03,17.58,17.82,18.06,17.99,17.98,17.24,16.80,16.18,16.74,16.95,15.71,15.46,15.80,14.78,14.35,13.96,14.33,14.79,14.81,13.40,13.17,12.31,11.65,11.50,10.94,9.91,8.58,8.62,9.45,8.45,7.27,6.20,5.55,3.70,5.93,6.31,4.48,6.34,7.56,8.20,7.53,9.36,9.06,6.83,8.92,9.44,8.10,7.57,9.91,9.50,8.50,9.42,10.17,9.97,9.61,10.60,10.91,10.76,10.82,11.72,12.33,10.42,10.79,10.20,9.78,9.34,9.15,8.38,8.41,7.85,7.58,6.71,6.03,6.66,5.78,4.72,4.58,4.95,4.04,3.54,3.11,3.39,2.16,1.20,0.78,1.44,2.41,3.30,3.28,3.21,3.77,5.07,4.79,4.52,5.59,6.25,5.98,6.15,7.51,8.16,7.32,8.01,9.36,9.32,9.11,10.00,10.65],[31.10,31.06,30.89,31.01,31.00,30.85,30.78,30.99,30.99,30.91,31.01,31.07,31.02,31.07,31.11,31.08,31.09,31.01,31.04,30.99,30.94,30.97,30.98,31.08,31.04,31.12,31.04,31.12,31.21,31.04,31.01,31.13,31.04,30.91,31.00,31.00,30.94,30.78,31.00,30.95,30.90,30.78,30.89,30.92,30.78,30.75,30.89,30.86,30.73,30.77,30.93,30.83,30.68,30.77,30.89,30.77,30.88,30.99,30.99,30.92,31.06,31.06,30.95,31.00,31.05,30.99,30.95,31.06,31.10,31.03,31.03,31.08,31.15,31.09,31.11,31.18,31.15,31.15,31.18,31.22,31.17,31.22,31.23,31.24,31.24,31.18,31.22,31.16,31.14,30.86,30.95,31.11,31.04,30.85,30.96,31.12,31.04,30.93,31.14,31.13,31.06,31.17,31.14,31.03,31.19,31.11,31.06,30.91,31.09,31.07,30.89,31.14,31.18,31.02,31.15,31.20,31.19,31.16,31.12,31.13,31.16,31.08,30.93,30.99,31.06,30.86,30.64,30.87,30.84,30.56,30.61,30.38,30.41,30.54,30.63,30.57,30.72,30.23,30.23,30.49,30.28,30.60,30.48,30.69,30.68,30.43,30.64,30.81,30.78,30.69,30.78,30.97,30.97,30.80,30.84,30.91,30.77,30.75,30.86,30.82,30.51,30.70,30.86,30.70,30.34,30.68,30.73,30.48,30.27,30.45,30.28,30.32,30.31,30.51,30.56,30.18,30.52,30.66,30.49,30.34,30.62,30.65,30.38,30.44,30.67,30.63,30.34,30.69,30.58,30.47,30.40,30.53,30.59,30.51,30.46,30.51,30.42,30.42,30.19,30.28,30.11,29.97,29.93,30.04,29.76,29.78,29.91,29.92,29.55,29.53,29.75,29.96,29.72,29.41,29.85,29.91,29.60,29.58,30.06,30.07,29.74,30.09,30.25,29.94,29.96,30.29,30.32,30.25,30.24,30.59,30.57,30.54,30.22,30.31,30.51,30.45,29.96,30.38,30.79,30.44,29.89,30.53,30.70,30.41,30.18,30.65,30.59,30.76,30.79,30.91,30.95,30.88,30.84,30.83,30.74,30.73,30.65,30.64,30.71,30.68,30.46,30.48,30.63,30.50,30.34,30.49,30.56,30.27,30.30,30.63,30.58,30.66,30.61,30.75,30.73,30.57,30.69,30.81,30.72,30.43,30.72,30.77,30.59,30.60,30.70,30.75,30.62,30.60,30.80,30.83,30.72,30.78,30.82,30.74,30.65,30.72,30.53,30.63,30.66,30.60,30.53,30.61,30.70,30.58,30.71,30.69,30.51,30.55,30.60,30.49,30.41,30.40,30.52,30.19,30.19,30.42,30.28,30.08,30.58,30.56,30.52,30.79,30.81,30.94,30.84,30.90,30.68,30.62,30.72,30.95,30.90,30.91,30.80,30.91,31.02,31.02,31.05,30.99,30.99,31.04,31.05,31.08,31.01,31.05,30.97,30.93,30.85,30.88,31.13,30.93,30.66,30.93,30.91,30.82,30.91,30.89,30.57,30.57,30.73,30.53,30.20,30.10,29.79,30.05,29.87,30.06,29.79,30.13,30.49,30.39,30.34,30.55,30.66,30.35,30.60,30.93,30.86,30.70,30.83,31.03,30.90,30.83,30.93,30.95,31.01,30.91,31.02,31.05,30.96,30.98,30.95,30.85,30.95,30.85,30.73,30.73,30.70,30.67,30.63,30.55,30.54,30.46,30.39,30.25,30.47,30.34,29.94,30.17,30.34,29.97,29.78,30.02,30.14,29.69,29.61,29.88,29.73,29.57,29.44,29.64,29.54,29.27,29.14,29.18,29.44,29.53,29.49,29.54,29.81,29.57,29.79,29.98,29.97,29.75,30.02,30.21,30.13,30.04,30.33,30.45,30.11,30.44,30.38,30.41,30.24,29.96,30.05,29.95,29.67,29.61,29.77,29.52,29.22,29.05,29.01,29.04,28.98,28.79,28.86,29.38,29.36,29.01,29.34,29.82,29.98,30.17,29.80,29.79,29.97,29.92,29.24,29.39,29.86,29.51,29.18,29.28,29.46,29.47,29.35,29.58,29.90,29.79,29.82,30.06,30.04,30.26,30.14,30.32,30.42,30.59,30.64,30.51,30.27,30.45,30.18,30.13,30.31,30.34,30.03,30.06,30.38,30.42,30.26,29.99,30.06,30.19,29.88,29.65,30.23,30.15,29.87,30.01,30.29,30.19,30.41,30.40,30.51,30.58,30.64,30.48,30.71,30.63,30.61,30.85,30.73,30.76,30.84,30.79,30.45,30.45,30.70,30.44,30.72,30.76,30.70,30.27,30.28,30.58,30.38,30.13,29.91,29.61,30.00,29.93,29.74,29.90,30.23,29.69,29.84,30.28,30.14,30.02,30.13,30.44,30.23,30.13,30.43,30.49,30.54,30.45,30.57,30.50,30.56,30.42,30.52,30.59,30.29,30.37,30.53,30.40,30.01,30.31,30.61,30.22,30.12,30.41,30.47,30.40,30.46,30.65,30.56,30.40,30.65,30.74,30.82,30.70,30.62,30.75,30.85,30.73,30.64,30.76,30.81,30.70,30.56,30.84,30.80,30.46,30.57,30.79,30.79,30.60,30.75,30.78,30.63,30.54,30.63,28.42,27.66,26.85,26.46,25.84,25.44,25.17,25.31,25.18,24.82,25.21,25.31,24.93,25.53,25.25,25.68,24.76,25.09,24.23,23.61,23.91,23.56,23.45,23.67,23.97,23.53,22.62,22.76,21.94,21.07,20.41,21.75,21.02,20.09,20.20,21.15,20.47,19.46,20.29,20.35,19.44,19.27,19.67,19.48,18.85,18.88,19.52,18.98,18.10,19.08,19.31,18.49,17.67,18.54,19.15,16.96,17.67,18.59,18.18,18.78,19.30,19.60,19.17,19.99,20.71,20.37,19.88,20.84,21.44,20.54,20.30,21.49,21.71,21.07,21.40,22.57,21.92,21.51,22.43,22.98,22.36,23.61,22.80,22.99,22.23,22.02,22.46,22.01,21.51,20.44,20.65,21.82,21.15,20.52,20.91,22.00,21.25,20.75,21.63,21.82,21.14,21.95,20.57,21.25,20.26,19.64,19.27,20.06,19.50,19.48,20.03,20.31,20.55,20.20,21.13,21.50,21.40,22.14,21.94,21.09,21.07,20.72,20.40,20.07,19.88,19.51,19.13,18.96,18.18,17.37,16.62,16.25,15.72,16.27,15.28,16.22,15.26,14.49,15.45,14.39,15.85,14.97,15.47,16.08,15.61,16.14,16.70,17.25,17.00,17.01,18.13,18.41,18.37,17.86,18.67,18.36,17.38,18.06,18.33,17.85,17.30,17.62,18.05,16.82,16.56,17.26,16.93,15.60,16.24,16.18,16.10,16.34,17.21,17.68,18.02,16.71,16.64,17.67,17.20,16.75,17.36,18.02,16.68,16.84,17.49,17.18,16.75,16.74,17.58,17.76,17.01,17.21,18.51,17.87,19.07,16.46,16.42,15.29,15.78,16.72,16.09,15.18,16.14,16.03,15.33,15.25,15.38,15.26,14.66,15.07,15.54,14.77,14.32,15.03,14.93,14.15,14.68,14.89,14.88,14.64,15.22,15.29,14.96,14.96,15.52,16.24,16.14,15.51,15.82,16.87,17.37,17.00,16.02,15.84,17.33,16.39,15.12,15.74,16.78,16.16,15.35,16.20,17.15,16.18,16.05,16.82,17.55,18.42,18.02,19.09,18.30,19.20,19.00,17.53,18.19,18.76,17.56,17.34,18.26,18.27,16.49,16.94,18.29,16.84,16.00,17.25,17.98,16.21,16.05,17.70,17.54,18.54,17.27,18.04,18.75,16.70,17.13,18.93,18.45,16.75,18.12,19.07,17.62,17.39,18.94,19.12,17.57,18.32,19.72,19.36,19.05,19.77,19.35,17.82,17.72,18.67,17.49,17.51,18.63,17.75,16.99,18.27,18.74,17.25,18.32,18.10,17.15,16.87,17.81,16.87,15.73,16.10,16.69,16.25,15.76,16.19,16.65,16.27,17.23,18.24,17.80,18.74,19.36,20.38,18.55,19.52,18.45,17.75,18.11,19.46,19.03,18.20,18.25,19.29,19.79,20.13,20.14,18.76,18.76,19.85,19.37,18.36,19.19,19.82,19.08,18.09,17.92,18.85,18.49,17.53,17.56,18.53,17.32,16.88,17.51,17.92,17.08,17.03,17.35,17.96,16.96,16.93,16.26,15.98,15.06,14.87,14.53,14.97,16.15,15.37,14.68,16.16,16.65,15.87,16.03,16.99,17.21,16.79,16.98,17.81,17.64,17.02,17.51,18.02,18.16,18.34,20.06,19.84,18.83,19.10,18.87,17.61,18.02,18.45,17.36,17.07,17.23,17.07,16.47,16.50,16.61,15.50,15.18,15.48,15.54,14.90,14.48,14.15,13.94,13.05,13.39,13.26,12.51,12.16,13.03,12.27,11.59,11.58,11.73,11.36,10.69,9.93,9.76,8.40,8.98,10.37,9.07,8.69,9.83,10.05,9.00,9.18,10.18,10.04,9.23,9.76,10.67,10.38,9.53,10.01,9.94,9.12,7.93,8.40,9.81,9.32,8.42,9.27,10.16,9.63,9.15,10.41,10.80,10.48,10.53,11.79,12.32,11.45,12.30,13.06,13.12,12.87,14.12,15.28,15.01,15.97,15.35,14.20,14.35,14.70,14.24,13.20,14.30,13.86,12.43,12.64,13.55,12.21,11.39,12.29,12.55,11.11,11.33,12.84,12.04,11.21,11.46,12.86,12.22,11.45,12.39,11.02,11.57,12.35,11.95,11.65,12.60,13.08,12.82,13.09,13.80,14.40,14.77,14.61,14.83,14.10,13.13,13.10,13.59,13.47,12.15,12.63,12.89,11.82,11.93,11.21,11.07,11.48,11.46,10.34,9.87,9.21,8.57,8.45,8.00,7.20,6.48,6.47,6.96,6.06,5.15,4.71,4.10,3.04,4.32,4.40,3.74,4.35,5.32,6.77,6.70,7.52,6.56,5.96,7.38,7.31,6.14,6.39,7.95,6.99,6.35,7.75,7.91,7.24,7.59,8.38,8.40,7.89,8.29,9.46,9.66,8.91,9.67,9.69,9.35,8.62,8.13,8.58,7.90,7.15,7.22,7.24,6.13,5.74,6.39,5.54,4.25,4.23,4.69,3.58,2.77,3.02,3.03,1.97,1.49,0.77,1.21,2.46,2.38,2.25,2.72,3.64,3.42,3.51,4.24,5.16,5.27,5.16,5.56,6.22,6.42,6.60,7.13,7.71,8.03,8.30,8.93],[31.01,30.96,30.77,30.88,30.87,30.76,30.65,30.84,30.92,30.80,30.90,30.94,30.93,30.86,30.93,30.93,30.94,30.79,30.87,30.81,30.74,30.77,30.82,30.94,30.85,30.95,30.84,30.96,31.04,30.86,30.85,30.98,30.84,30.72,30.80,30.81,30.69,30.48,30.76,30.74,30.65,30.49,30.67,30.72,30.50,30.45,30.77,30.70,30.55,30.66,30.85,30.70,30.57,30.76,30.83,30.69,30.80,30.88,30.82,30.84,30.91,30.93,30.87,30.85,30.92,30.90,30.83,30.89,30.94,30.91,30.84,30.92,31.01,30.90,30.95,31.07,31.01,30.99,31.05,31.07,31.04,31.07,31.10,31.12,31.11,31.05,31.07,31.02,30.95,30.71,30.81,30.98,30.89,30.76,30.88,31.00,30.90,30.87,31.03,31.00,30.91,31.00,30.99,30.90,31.04,31.00,30.90,30.82,30.97,30.95,30.87,31.02,31.05,30.96,31.04,31.06,31.09,31.04,30.98,30.96,30.99,30.97,30.83,30.84,30.95,30.79,30.49,30.73,30.79,30.46,30.43,30.08,30.15,30.36,30.49,30.50,30.57,30.03,30.01,30.25,30.05,30.41,30.23,30.45,30.46,30.16,30.39,30.53,30.52,30.50,30.55,30.76,30.78,30.53,30.68,30.78,30.58,30.49,30.73,30.73,30.25,30.49,30.81,30.54,30.06,30.43,30.66,30.34,29.98,30.28,30.11,30.01,29.97,30.21,30.15,29.85,30.18,30.34,30.21,30.06,30.28,30.29,30.13,30.14,30.38,30.28,30.09,30.48,30.35,30.26,30.15,30.30,30.43,30.25,30.39,30.39,30.21,30.27,30.01,29.96,29.87,29.78,29.49,29.75,29.50,29.30,29.46,29.53,28.94,29.09,29.30,29.55,29.00,28.95,29.33,29.41,29.04,29.16,29.75,29.67,29.29,29.76,29.96,29.65,29.60,30.11,30.13,29.95,29.90,30.35,30.34,30.34,29.95,30.06,30.37,30.28,29.61,30.10,30.58,30.20,29.60,30.32,30.46,30.02,29.86,30.46,30.35,30.68,30.67,30.81,30.86,30.78,30.74,30.67,30.62,30.64,30.51,30.47,30.58,30.50,30.23,30.30,30.48,30.26,30.10,30.31,30.36,29.97,30.09,30.50,30.34,30.50,30.36,30.55,30.53,30.31,30.30,30.57,30.46,30.14,30.48,30.59,30.40,30.35,30.57,30.58,30.48,30.44,30.67,30.67,30.53,30.67,30.70,30.62,30.50,30.58,30.30,30.49,30.52,30.37,30.30,30.46,30.49,30.37,30.42,30.44,30.20,30.18,30.37,30.17,30.09,30.09,30.34,29.87,29.80,30.09,30.01,29.73,30.34,30.31,30.25,30.59,30.66,30.81,30.65,30.78,30.52,30.39,30.60,30.79,30.72,30.65,30.63,30.77,30.79,30.90,30.92,30.80,30.83,30.95,30.91,30.90,30.87,30.94,30.82,30.81,30.65,30.77,30.99,30.68,30.50,30.75,30.73,30.60,30.76,30.72,30.35,30.34,30.52,30.26,30.06,29.82,29.50,29.77,29.53,29.70,29.52,29.91,30.26,30.13,30.10,30.39,30.49,30.21,30.44,30.77,30.57,30.53,30.69,30.85,30.69,30.76,30.80,30.81,30.88,30.77,30.92,30.86,30.87,30.83,30.81,30.75,30.71,30.75,30.63,30.56,30.50,30.54,30.53,30.39,30.41,30.32,30.31,30.09,30.23,30.09,29.71,29.90,30.00,29.69,29.54,29.78,29.88,29.40,29.30,29.58,29.48,29.08,29.03,29.35,29.19,28.80,28.52,28.65,29.17,29.02,28.87,29.30,29.57,29.23,29.29,29.71,29.67,29.48,29.72,29.99,29.92,29.86,30.22,30.30,29.85,30.28,30.13,30.11,29.91,29.55,29.56,29.50,29.19,29.28,28.99,28.97,28.92,28.75,28.33,28.69,28.68,28.34,28.34,29.08,29.05,28.57,29.04,29.59,29.82,29.99,29.55,29.53,29.70,29.62,28.89,29.05,29.54,29.14,28.61,28.99,29.11,28.99,28.92,29.34,29.47,29.38,29.50,29.82,29.77,29.96,29.92,30.08,30.23,30.44,30.40,30.40,30.14,30.36,30.17,29.94,30.18,30.24,29.96,29.86,30.19,30.21,30.06,29.70,29.91,29.99,29.63,29.34,30.01,30.04,29.66,29.83,30.16,30.03,30.25,30.33,30.38,30.45,30.54,30.30,30.61,30.51,30.40,30.74,30.63,30.56,30.68,30.67,30.22,30.21,30.42,30.08,30.50,30.57,30.45,30.00,30.25,30.32,30.06,29.69,29.62,29.29,29.70,29.70,29.25,29.41,29.93,29.37,29.25,29.92,29.91,29.68,29.70,30.16,30.01,29.87,30.12,30.25,30.38,30.35,30.40,30.36,30.36,30.25,30.40,30.45,30.06,30.15,30.45,30.30,29.82,30.06,30.36,29.89,29.85,30.24,30.30,30.17,30.17,30.50,30.42,30.24,30.42,30.65,30.73,30.63,30.34,30.58,30.76,30.56,30.48,30.68,30.77,30.54,30.36,30.68,30.72,30.33,30.42,30.70,30.66,30.42,30.61,30.72,30.51,30.48,30.47,27.92,27.15,26.18,25.68,24.90,24.68,24.23,24.21,24.29,23.70,24.00,24.15,23.87,24.35,23.88,24.57,23.46,23.63,23.11,22.33,22.45,22.12,22.01,22.26,22.26,21.85,21.12,21.00,20.17,19.37,18.56,19.82,19.15,18.05,18.43,19.21,18.41,17.44,18.12,18.65,17.62,17.31,17.72,17.59,17.18,17.06,17.30,17.03,15.99,16.91,17.20,16.38,15.01,16.55,17.28,14.85,16.21,17.18,16.79,16.84,18.24,18.53,17.38,18.15,19.24,18.74,18.17,19.13,20.12,18.93,18.71,20.15,20.17,19.35,19.93,21.15,20.34,20.01,20.79,21.47,20.95,22.06,21.35,21.58,20.57,20.48,20.94,20.44,19.85,18.64,18.77,20.23,19.51,18.40,19.16,20.59,19.68,18.85,20.12,20.58,19.47,21.03,19.49,19.83,19.36,18.81,18.02,18.54,18.39,18.63,18.31,18.77,19.19,18.47,19.47,20.14,20.00,20.77,20.26,19.54,19.61,19.17,18.59,18.37,18.33,17.71,17.27,17.00,16.38,15.01,14.79,13.88,13.78,14.41,13.95,14.90,13.74,12.93,14.21,12.80,14.65,13.50,13.73,14.36,14.25,14.29,14.53,15.72,15.21,14.93,16.53,17.04,16.96,16.41,17.10,16.56,15.20,16.18,16.33,15.57,15.06,15.41,15.85,14.47,14.14,14.79,14.82,13.22,13.85,13.58,13.93,13.87,14.71,15.35,15.61,14.43,14.30,15.53,14.97,14.49,15.36,15.92,14.66,14.51,15.21,15.33,14.78,14.38,15.95,15.98,14.83,15.20,17.00,15.98,17.24,15.08,14.49,13.61,14.42,15.34,14.29,13.55,14.26,14.17,13.42,13.26,13.65,13.37,12.75,13.34,13.58,12.83,12.41,13.20,12.75,12.13,12.70,12.92,12.47,12.42,12.82,12.96,12.52,12.59,13.00,13.92,13.93,13.29,13.54,14.65,15.26,14.86,13.41,13.44,14.96,13.84,12.89,13.42,14.36,13.63,13.22,13.87,14.38,13.86,13.74,14.37,14.90,15.77,15.34,16.46,15.86,16.81,16.43,14.99,15.90,16.51,15.16,14.86,16.08,15.83,14.26,14.57,16.05,14.50,13.70,15.03,15.49,14.02,13.70,15.18,14.96,15.88,14.77,15.81,16.55,14.35,15.00,16.65,15.78,14.69,15.87,16.47,15.04,14.97,16.49,16.57,14.80,15.56,16.89,16.87,16.62,16.99,16.83,15.14,15.05,15.95,14.84,14.82,15.84,15.14,14.55,15.45,16.18,14.92,15.81,15.86,14.57,14.47,15.23,14.40,13.28,13.92,14.38,14.00,13.50,13.92,13.87,14.04,14.65,15.12,15.28,16.17,16.47,17.71,16.04,16.98,16.08,15.62,15.96,17.25,16.81,15.95,16.15,16.98,17.58,17.97,18.03,16.56,16.93,17.94,17.35,16.31,17.34,17.99,17.22,16.32,15.94,16.79,16.25,15.36,15.14,16.18,14.77,14.39,14.92,15.22,14.60,14.39,14.82,15.07,14.28,14.22,13.54,13.51,12.55,12.32,11.96,12.40,13.62,12.78,12.25,13.53,14.17,13.55,13.74,14.46,14.94,14.73,15.01,15.67,15.65,15.25,15.71,16.46,16.59,16.62,18.11,17.45,17.39,17.37,16.85,15.95,16.28,16.50,15.35,15.04,15.19,14.75,14.34,14.25,14.08,13.13,13.04,13.35,13.14,12.53,12.00,12.21,11.95,11.40,11.37,11.67,11.08,10.57,11.01,10.60,10.02,10.00,10.34,9.97,8.99,8.37,8.34,7.30,7.59,8.76,7.64,7.32,8.26,8.41,7.54,7.72,8.58,8.55,7.44,8.53,9.10,8.81,8.04,8.83,8.51,7.99,6.94,7.26,8.13,7.61,7.11,7.84,8.51,7.88,7.55,8.55,9.03,8.92,8.80,9.72,10.37,9.81,10.37,10.99,11.13,11.05,12.11,12.89,12.69,13.39,12.81,11.88,11.85,12.32,11.96,10.98,11.71,11.59,10.47,10.37,11.14,10.22,9.84,10.10,10.20,9.95,9.73,10.71,10.34,9.78,9.90,11.08,10.82,10.43,11.02,9.76,9.83,10.97,10.31,9.78,11.08,11.50,10.70,10.88,11.89,12.31,12.57,11.98,12.31,12.00,10.77,10.86,11.41,11.42,10.02,10.77,11.17,10.25,10.35,9.44,9.58,10.09,10.22,8.76,8.91,7.78,7.28,7.42,6.85,6.31,5.61,5.38,5.67,4.88,3.85,3.59,3.07,2.56,3.26,3.51,3.14,4.04,4.50,5.62,5.72,6.58,5.63,5.29,6.34,6.23,4.98,5.55,6.73,6.14,5.31,6.52,6.71,6.28,6.08,6.90,7.00,6.67,7.15,7.90,8.56,7.51,8.38,7.99,7.98,7.24,6.72,6.96,6.57,5.90,6.19,6.20,5.46,5.06,5.07,4.51,3.28,3.60,4.00,3.22,2.40,2.84,3.32,2.32,2.52,1.19,0.77,1.39,1.91,1.89,2.00,2.42,2.90,2.90,2.69,3.85,4.11,4.16,4.35,4.99,5.26,5.53,5.78,6.25,6.63,6.90,7.66],[31.13,31.08,30.91,31.00,30.98,30.90,30.84,30.97,31.04,30.92,30.99,31.06,31.04,31.02,31.04,31.07,31.04,30.94,31.00,30.89,30.89,30.87,30.92,31.04,30.97,31.05,30.92,30.99,31.06,30.87,30.84,30.99,30.86,30.70,30.82,30.87,30.79,30.55,30.84,30.78,30.73,30.58,30.69,30.71,30.54,30.47,30.66,30.60,30.48,30.58,30.74,30.56,30.46,30.59,30.75,30.64,30.74,30.89,30.83,30.76,30.87,30.96,30.74,30.80,30.91,30.84,30.74,30.87,30.99,30.85,30.83,30.95,31.01,30.92,30.96,31.09,31.05,30.98,31.08,31.11,31.05,31.09,31.14,31.13,31.12,31.08,31.10,31.01,30.94,30.66,30.75,30.97,30.87,30.69,30.88,31.02,30.88,30.78,31.08,31.04,30.97,31.10,31.08,30.96,31.08,31.02,30.96,30.83,31.01,30.97,30.81,31.07,31.04,30.91,31.06,31.10,31.05,31.01,30.95,30.94,30.96,30.92,30.72,30.78,30.96,30.66,30.40,30.70,30.73,30.40,30.45,30.09,30.22,30.44,30.50,30.39,30.59,30.00,30.06,30.28,30.05,30.49,30.35,30.53,30.54,30.16,30.47,30.63,30.58,30.48,30.65,30.79,30.81,30.66,30.66,30.68,30.56,30.48,30.65,30.60,30.22,30.43,30.63,30.51,30.07,30.33,30.53,30.20,30.01,30.21,30.00,30.01,30.05,30.26,30.22,29.93,30.21,30.39,30.21,29.99,30.30,30.43,30.17,30.15,30.44,30.49,30.12,30.51,30.46,30.39,30.29,30.39,30.50,30.38,30.39,30.45,30.26,30.37,30.13,30.15,29.99,29.83,29.78,29.83,29.68,29.53,29.67,29.63,29.15,29.23,29.41,29.64,29.38,29.11,29.51,29.61,29.28,29.31,29.78,29.81,29.51,29.82,30.02,29.68,29.67,30.01,30.09,29.95,29.96,30.44,30.35,30.33,30.06,30.06,30.30,30.30,29.76,30.15,30.64,30.27,29.65,30.33,30.53,30.11,29.91,30.46,30.42,30.63,30.69,30.82,30.83,30.77,30.78,30.66,30.64,30.61,30.51,30.46,30.56,30.55,30.25,30.26,30.40,30.28,30.10,30.22,30.38,30.04,30.04,30.43,30.44,30.52,30.41,30.54,30.56,30.38,30.39,30.63,30.51,30.16,30.56,30.61,30.44,30.40,30.59,30.64,30.44,30.53,30.70,30.74,30.64,30.71,30.75,30.63,30.48,30.61,30.37,30.49,30.53,30.39,30.42,30.52,30.57,30.36,30.55,30.48,30.32,30.36,30.40,30.28,30.16,30.26,30.29,29.93,29.86,30.23,30.01,29.82,30.40,30.38,30.39,30.69,30.68,30.87,30.76,30.87,30.61,30.55,30.72,30.90,30.88,30.85,30.75,30.83,30.95,30.97,30.97,30.96,30.95,30.95,30.98,31.01,30.89,30.96,30.86,30.78,30.72,30.78,31.05,30.79,30.61,30.83,30.80,30.68,30.77,30.78,30.47,30.40,30.59,30.44,30.11,29.92,29.60,29.93,29.66,29.82,29.63,30.00,30.35,30.22,30.21,30.51,30.58,30.24,30.57,30.87,30.75,30.62,30.82,30.98,30.85,30.79,30.91,30.90,30.94,30.84,31.00,30.95,30.93,30.96,30.89,30.86,30.92,30.84,30.69,30.71,30.65,30.61,30.62,30.51,30.45,30.37,30.40,30.15,30.37,30.21,29.76,30.05,30.24,29.82,29.60,29.93,30.01,29.46,29.38,29.76,29.55,29.31,29.17,29.45,29.25,29.08,28.60,28.63,29.14,29.17,29.08,29.25,29.60,29.26,29.49,29.75,29.76,29.51,29.89,30.04,29.97,29.87,30.23,30.30,29.95,30.28,30.21,30.20,29.98,29.77,29.81,29.72,29.40,29.37,29.27,29.26,28.93,28.76,28.55,28.73,28.83,28.42,28.48,29.14,29.18,28.75,29.12,29.62,29.87,30.07,29.67,29.62,29.81,29.78,28.95,29.10,29.65,29.29,28.83,29.03,29.30,29.27,28.95,29.35,29.61,29.54,29.64,29.84,29.74,30.07,29.93,30.05,30.25,30.45,30.47,30.43,30.14,30.34,30.07,29.86,30.16,30.20,29.83,29.82,30.23,30.26,30.14,29.79,30.00,29.99,29.72,29.35,30.08,29.96,29.60,29.82,30.18,30.08,30.36,30.37,30.42,30.55,30.62,30.40,30.69,30.61,30.53,30.84,30.69,30.68,30.78,30.67,30.37,30.33,30.67,30.37,30.68,30.68,30.55,30.07,30.19,30.38,30.12,30.01,29.74,29.39,29.78,29.67,29.39,29.56,29.99,29.47,29.62,30.14,30.06,29.80,30.04,30.36,30.13,30.00,30.31,30.41,30.49,30.40,30.53,30.49,30.52,30.28,30.54,30.54,30.02,30.21,30.54,30.35,29.91,30.26,30.64,30.09,30.04,30.46,30.41,30.27,30.42,30.68,30.54,30.30,30.59,30.74,30.73,30.79,30.50,30.49,30.84,30.69,30.47,30.71,30.80,30.66,30.41,30.79,30.79,30.48,30.52,30.81,30.83,30.54,30.73,30.82,30.65,30.53,30.50,28.19,27.31,26.30,25.85,25.06,24.78,24.38,24.39,24.35,23.80,24.07,24.16,23.94,24.57,24.05,24.50,23.33,23.78,22.98,22.33,22.49,22.13,21.71,21.95,21.86,21.34,20.67,20.35,19.46,18.66,18.07,19.31,18.49,17.34,17.65,18.42,17.68,16.56,17.38,18.00,16.70,16.44,17.06,17.52,16.50,16.54,16.76,16.73,15.55,16.31,16.96,16.12,14.60,16.07,16.94,14.79,15.80,16.72,15.99,16.55,17.41,17.97,17.15,18.02,19.09,18.41,17.98,19.06,19.86,18.24,18.43,19.85,19.71,18.87,19.42,20.75,19.76,19.53,20.53,21.10,20.36,21.68,20.90,21.08,20.24,20.03,20.39,19.86,19.24,18.19,18.14,19.66,18.98,17.89,18.88,20.09,19.23,18.47,19.76,20.14,19.04,20.56,18.87,19.49,18.89,17.82,17.21,18.10,17.69,17.83,17.98,18.55,18.74,18.28,19.15,19.85,19.32,20.20,19.82,18.97,19.04,18.69,18.13,17.71,18.11,17.12,16.44,15.95,15.93,14.61,14.31,13.20,12.85,14.04,13.47,14.71,13.33,12.21,13.47,11.98,13.92,12.82,13.28,13.79,13.59,13.77,14.34,15.15,14.65,14.42,16.02,16.55,16.47,15.65,16.41,16.42,14.89,15.31,15.98,15.29,14.78,15.20,15.62,14.37,14.11,14.52,14.79,12.89,13.23,13.28,13.20,13.24,14.11,14.75,14.98,13.62,14.02,14.82,14.12,13.73,14.78,15.04,13.83,14.18,14.64,14.36,13.94,14.09,15.30,15.21,14.48,14.87,16.34,15.59,17.15,14.47,14.36,12.92,14.03,14.59,13.93,12.58,13.41,13.46,12.88,12.06,12.43,12.59,11.99,11.86,12.57,12.24,11.47,11.73,12.04,11.45,11.60,11.99,11.93,11.75,12.05,12.35,12.07,11.81,12.40,13.19,13.00,12.48,12.84,13.87,14.42,13.90,12.68,12.66,14.11,13.12,12.02,12.66,13.73,12.91,12.21,12.99,13.81,13.00,12.63,13.69,14.37,15.07,14.78,15.83,15.32,15.85,15.71,14.41,14.95,15.52,14.36,14.09,15.10,14.92,13.71,13.88,15.00,13.76,13.06,13.99,14.78,13.62,13.10,14.64,14.35,15.08,14.42,15.28,15.80,13.82,14.48,15.79,15.09,14.03,15.07,15.62,14.41,14.42,15.71,15.90,14.30,15.02,16.37,16.12,15.89,16.29,15.89,14.64,14.40,15.19,14.08,14.28,15.28,14.26,14.01,15.01,15.46,14.02,14.87,14.79,14.14,13.65,14.58,13.74,12.52,13.25,13.86,13.08,12.31,13.22,12.85,12.88,13.97,14.71,14.50,15.37,16.10,17.15,15.43,16.29,15.45,14.99,15.44,16.71,16.23,15.43,15.63,16.60,17.12,17.46,17.62,16.27,16.51,17.66,17.00,16.01,16.74,17.40,16.42,15.64,15.11,15.98,15.79,14.70,14.55,15.43,14.17,13.70,14.43,14.92,13.82,13.59,14.34,14.59,13.45,13.33,12.63,12.56,11.14,11.42,10.89,11.39,12.71,12.10,11.33,12.89,13.53,12.76,13.19,13.98,14.49,14.37,14.47,15.31,15.29,14.88,15.42,16.09,16.14,16.24,17.91,17.19,16.63,17.19,16.60,15.61,15.61,16.07,14.91,14.35,14.58,14.41,13.60,13.65,13.59,12.25,12.14,12.36,11.95,11.64,10.73,10.97,10.57,9.88,9.97,10.31,9.46,8.85,9.62,9.10,8.27,8.05,8.54,8.11,7.21,7.04,6.77,5.85,6.29,7.14,6.31,5.90,6.84,7.08,6.01,6.31,7.30,7.16,6.33,7.20,7.84,7.64,7.05,7.82,7.44,6.99,5.90,6.39,7.29,6.60,5.85,6.69,7.36,6.67,6.31,7.46,7.75,7.28,7.31,8.23,8.40,7.92,8.84,9.44,9.52,9.31,10.57,11.65,11.63,12.22,11.32,10.63,10.72,11.00,10.44,9.53,10.51,10.25,8.93,9.12,10.07,9.06,8.29,8.93,9.47,8.58,8.33,10.07,9.58,8.64,8.95,10.11,9.77,9.33,9.89,8.87,8.97,9.87,9.28,8.92,9.96,10.30,9.91,10.24,10.81,11.39,11.60,11.28,11.58,11.03,9.76,9.79,10.30,10.47,8.82,9.37,9.90,8.93,8.94,8.23,8.42,8.60,8.98,7.60,7.65,6.72,6.33,6.38,5.78,5.56,4.86,4.73,4.99,4.46,3.72,3.61,3.22,2.41,3.31,3.36,2.55,3.86,3.94,5.02,4.99,5.59,4.97,4.45,5.26,5.32,4.32,4.74,5.45,5.49,4.96,5.32,5.69,5.60,5.25,5.95,6.14,5.70,5.74,6.71,6.93,5.95,6.63,6.51,6.44,5.50,5.31,5.67,5.10,4.52,4.80,4.63,4.12,3.86,4.01,3.82,2.67,2.97,3.40,3.07,1.94,2.32,3.14,2.30,2.78,1.70,0.92,0.77,1.06,1.34,1.60,1.52,1.84,2.25,2.37,2.65,3.11,3.24,3.47,3.76,4.02,4.07,4.35,4.60,5.07,5.22,6.07],[31.08,31.00,30.83,30.89,30.90,30.78,30.68,30.87,30.93,30.80,30.91,30.99,30.96,30.98,31.04,31.04,31.02,30.90,31.00,30.87,30.85,30.84,30.90,31.01,30.98,31.08,30.97,31.08,31.16,30.95,30.89,31.06,30.95,30.80,30.90,30.94,30.84,30.67,30.92,30.87,30.81,30.71,30.75,30.79,30.67,30.63,30.79,30.74,30.63,30.69,30.84,30.74,30.59,30.68,30.78,30.68,30.82,30.86,30.93,30.84,30.99,30.96,30.88,30.92,31.00,30.88,30.84,30.99,31.04,30.95,30.92,31.03,31.08,30.99,31.05,31.15,31.10,31.08,31.14,31.16,31.12,31.18,31.18,31.20,31.18,31.13,31.17,31.11,31.09,30.78,30.88,31.09,30.95,30.77,30.90,31.06,30.96,30.87,31.08,31.10,31.03,31.12,31.09,31.02,31.15,31.07,31.01,30.85,31.04,31.03,30.83,31.10,31.12,30.95,31.10,31.16,31.16,31.14,31.07,31.08,31.09,30.96,30.82,30.89,31.00,30.73,30.53,30.80,30.75,30.47,30.53,30.25,30.30,30.51,30.52,30.52,30.63,30.16,30.19,30.38,30.13,30.54,30.42,30.62,30.58,30.33,30.53,30.70,30.66,30.57,30.69,30.91,30.90,30.71,30.77,30.83,30.66,30.67,30.80,30.78,30.42,30.60,30.78,30.65,30.23,30.55,30.66,30.43,30.14,30.35,30.12,30.11,30.09,30.34,30.40,30.01,30.32,30.52,30.36,30.20,30.49,30.56,30.33,30.36,30.59,30.57,30.31,30.64,30.57,30.47,30.43,30.45,30.60,30.46,30.46,30.52,30.32,30.37,30.25,30.23,30.04,29.92,29.72,29.96,29.73,29.56,29.63,29.84,29.36,29.12,29.45,29.75,29.48,29.06,29.54,29.63,29.22,29.18,29.77,29.81,29.42,29.75,30.04,29.65,29.66,30.04,30.10,29.97,29.95,30.41,30.37,30.37,30.03,30.06,30.38,30.37,29.79,30.20,30.67,30.32,29.76,30.41,30.59,30.24,30.05,30.53,30.49,30.68,30.73,30.86,30.87,30.84,30.79,30.72,30.66,30.68,30.55,30.54,30.62,30.60,30.31,30.27,30.53,30.35,30.13,30.34,30.43,30.13,30.13,30.52,30.49,30.57,30.52,30.66,30.61,30.42,30.55,30.67,30.62,30.27,30.61,30.68,30.49,30.47,30.63,30.66,30.53,30.50,30.71,30.76,30.65,30.73,30.77,30.66,30.54,30.65,30.43,30.54,30.58,30.48,30.41,30.50,30.63,30.49,30.65,30.58,30.40,30.45,30.50,30.36,30.28,30.20,30.38,29.97,29.95,30.25,30.12,29.98,30.44,30.47,30.42,30.73,30.78,30.93,30.78,30.89,30.62,30.56,30.71,30.92,30.89,30.82,30.72,30.85,30.96,31.00,31.02,30.92,30.93,31.01,30.99,31.01,30.96,31.02,30.90,30.86,30.77,30.84,31.04,30.84,30.64,30.89,30.88,30.76,30.81,30.83,30.51,30.44,30.61,30.46,30.22,29.96,29.67,30.00,29.63,29.83,29.54,30.02,30.35,30.28,30.20,30.51,30.61,30.29,30.54,30.84,30.78,30.63,30.77,30.95,30.85,30.77,30.92,30.87,30.96,30.87,31.00,30.95,30.92,30.95,30.93,30.80,30.91,30.81,30.69,30.69,30.66,30.63,30.59,30.54,30.50,30.41,30.34,30.19,30.40,30.25,29.81,30.12,30.31,29.87,29.66,29.95,30.08,29.48,29.43,29.77,29.56,29.35,29.26,29.57,29.34,29.09,28.69,28.74,29.15,29.20,29.18,29.29,29.61,29.30,29.53,29.82,29.76,29.48,29.85,30.06,29.95,29.86,30.17,30.23,29.87,30.31,30.23,30.31,29.99,29.68,29.87,29.79,29.27,29.34,29.50,29.13,28.83,28.66,28.56,28.61,28.66,28.41,28.36,29.12,29.15,28.67,29.03,29.65,29.89,30.08,29.62,29.59,29.82,29.81,28.96,29.08,29.65,29.19,28.72,28.95,29.12,29.09,28.86,29.28,29.53,29.48,29.53,29.79,29.83,30.16,29.92,30.13,30.26,30.50,30.51,30.43,30.07,30.31,29.98,29.84,30.12,30.12,29.82,29.78,30.25,30.22,30.08,29.75,29.95,29.97,29.63,29.33,30.04,29.89,29.57,29.81,30.15,30.00,30.31,30.27,30.37,30.49,30.57,30.31,30.67,30.51,30.48,30.82,30.64,30.69,30.77,30.73,30.33,30.34,30.66,30.30,30.65,30.71,30.58,30.20,30.30,30.53,30.29,30.10,29.75,29.46,29.94,29.81,29.49,29.74,30.07,29.52,29.68,30.15,30.07,29.86,29.96,30.35,30.10,30.02,30.28,30.36,30.42,30.33,30.46,30.39,30.48,30.35,30.51,30.47,30.20,30.25,30.47,30.31,29.92,30.26,30.54,30.07,30.04,30.40,30.41,30.36,30.43,30.59,30.50,30.34,30.66,30.73,30.77,30.72,30.55,30.67,30.71,30.65,30.54,30.70,30.74,30.65,30.49,30.73,30.71,30.48,30.51,30.74,30.71,30.50,30.67,30.72,30.52,30.44,30.48,27.94,26.94,26.03,25.70,24.92,24.31,24.00,24.14,24.06,23.57,23.95,24.07,23.75,24.27,23.93,24.45,23.36,23.75,22.92,22.24,22.59,22.30,21.70,21.94,21.99,21.37,20.80,20.77,19.87,18.86,18.56,19.96,18.93,17.79,18.46,19.06,17.89,16.99,17.30,18.40,16.68,16.56,17.73,17.69,16.45,16.86,17.45,17.24,16.04,16.83,17.60,16.56,15.49,16.55,17.20,14.90,15.48,16.49,16.19,16.77,17.34,17.81,17.27,18.10,18.97,18.81,18.09,19.11,19.88,18.62,18.70,19.90,20.18,19.23,19.86,20.74,20.20,19.82,20.82,21.50,20.51,21.95,21.40,21.33,20.18,20.33,20.69,20.22,19.29,18.29,18.32,20.00,19.30,18.23,18.68,20.39,19.53,18.95,20.17,20.21,19.05,20.37,18.61,19.60,18.69,17.94,17.14,18.00,17.26,17.50,18.05,18.59,18.90,18.65,19.80,19.87,19.62,20.40,20.01,19.01,19.28,19.26,18.30,17.99,18.35,17.90,17.17,16.29,16.15,15.18,14.09,13.15,12.59,13.55,12.79,14.17,13.24,12.10,13.25,12.14,13.64,12.91,13.60,14.15,13.75,14.11,14.58,15.36,14.94,14.66,15.82,16.27,16.29,15.57,16.39,16.24,15.16,15.60,15.79,15.54,15.02,15.65,16.08,14.58,14.41,14.96,14.93,13.34,13.59,13.62,13.58,13.88,14.66,15.13,15.30,14.14,14.40,15.26,14.50,14.17,15.00,15.21,13.89,14.35,14.72,14.33,14.16,14.42,15.27,15.20,14.89,15.03,16.18,15.49,16.93,14.54,14.37,13.23,14.05,14.78,14.00,13.00,13.40,13.27,12.99,12.36,12.19,12.90,12.16,11.97,12.63,12.36,11.84,12.05,12.34,11.63,11.75,12.49,12.19,11.97,12.79,13.01,12.65,12.19,13.03,13.91,13.35,13.04,13.48,14.26,14.94,14.43,13.18,13.49,14.72,13.64,12.46,13.24,14.14,13.35,12.72,13.51,14.06,13.31,12.94,14.01,14.56,15.41,15.10,16.20,15.79,16.56,16.30,14.67,15.50,16.17,15.05,14.69,15.69,15.50,14.40,14.57,15.76,14.49,13.85,14.61,15.52,14.03,13.72,14.90,14.59,15.59,14.84,16.05,16.38,14.40,15.00,16.40,15.62,14.47,15.46,16.13,15.16,14.65,16.35,16.68,14.89,15.56,17.07,16.64,16.20,16.71,16.49,15.14,14.67,15.51,14.39,14.61,15.54,14.59,14.19,15.43,15.65,14.33,14.92,15.22,14.57,13.88,14.87,14.04,13.16,13.57,14.03,13.63,12.81,13.37,13.12,13.04,14.12,14.90,14.69,15.90,16.28,17.31,15.74,16.50,15.60,15.13,15.43,16.67,16.11,15.52,15.54,16.67,17.10,17.81,17.85,16.20,16.46,17.87,16.96,16.28,17.01,17.75,16.69,15.84,15.44,16.29,16.22,15.02,14.83,15.71,14.71,14.23,14.89,15.09,14.08,13.96,14.67,14.95,13.85,13.63,12.86,12.94,11.83,11.96,11.58,11.98,13.27,12.80,11.88,13.12,13.99,13.17,13.30,14.39,14.76,14.33,14.36,15.38,15.42,14.89,15.46,16.00,16.17,16.40,17.93,17.35,16.54,16.96,17.05,15.64,15.63,15.93,14.81,14.30,14.58,14.23,13.80,13.83,13.80,12.42,12.45,12.70,12.22,11.87,11.29,11.11,10.88,10.16,10.32,10.40,9.57,9.26,10.07,9.04,8.47,8.42,8.59,8.06,7.51,7.28,7.16,6.21,6.47,7.46,6.64,6.18,6.98,7.34,6.42,6.61,7.59,7.61,6.91,7.49,8.23,8.18,7.33,7.93,7.87,7.12,6.10,6.42,7.64,7.19,6.30,7.07,7.78,7.24,6.88,7.84,8.22,7.74,7.86,8.83,8.93,8.45,9.20,10.08,10.05,9.63,10.89,12.01,11.75,12.66,11.74,11.05,11.28,11.55,11.24,10.10,11.10,10.82,9.64,9.80,10.75,9.63,8.99,9.73,10.13,8.96,8.88,10.72,10.02,8.85,9.38,10.46,9.69,9.21,10.13,8.86,9.32,9.97,9.63,9.59,10.49,10.67,10.37,10.82,11.36,11.94,12.08,12.06,12.03,11.44,10.63,10.28,10.94,10.95,9.58,9.83,10.09,9.40,9.10,8.36,8.59,8.66,8.91,7.87,7.45,6.68,6.33,6.12,5.65,5.24,4.64,4.69,4.95,4.19,3.58,3.46,2.97,2.44,3.29,3.25,2.88,3.73,4.09,5.35,5.17,5.68,4.99,4.58,5.30,5.37,4.48,4.80,5.66,5.29,4.86,5.37,6.04,5.46,5.32,6.15,6.36,5.70,5.79,6.81,6.73,5.85,6.34,6.54,5.92,5.21,5.29,5.55,4.75,4.27,4.63,4.29,3.68,3.75,3.89,3.38,2.44,2.97,3.24,2.48,1.94,2.52,2.96,2.09,2.62,1.71,1.32,0.96,0.76,0.96,1.27,1.52,1.57,1.79,2.08,2.41,2.41,2.80,3.10,3.34,3.50,3.66,4.14,4.18,4.61,4.97,5.67],[30.99,30.94,30.84,30.86,30.87,30.83,30.78,30.90,30.99,30.89,30.92,30.99,31.01,30.99,31.02,31.01,31.07,30.96,30.98,30.90,30.86,30.85,30.90,31.02,30.93,31.07,30.95,31.04,31.07,30.89,30.88,31.00,30.93,30.74,30.86,30.92,30.80,30.58,30.87,30.83,30.80,30.62,30.68,30.78,30.65,30.57,30.77,30.79,30.59,30.69,30.79,30.78,30.61,30.72,30.82,30.74,30.88,30.92,30.92,30.86,30.98,30.98,30.95,30.92,30.99,30.96,30.86,30.95,31.00,30.97,30.90,31.00,31.05,30.97,31.04,31.11,30.99,31.04,31.11,31.12,31.08,31.15,31.15,31.20,31.16,31.03,31.14,31.08,31.03,30.74,30.88,31.04,30.96,30.74,30.96,31.05,30.97,30.92,31.03,31.10,31.00,31.13,31.07,30.95,31.17,31.04,30.98,30.88,31.07,31.08,30.91,31.10,31.14,30.96,31.06,31.16,31.15,31.13,31.04,31.04,31.08,31.03,30.81,30.94,30.87,30.79,30.62,30.84,30.80,30.45,30.55,30.18,30.19,30.45,30.49,30.55,30.64,30.04,30.13,30.36,30.16,30.58,30.45,30.60,30.62,30.30,30.49,30.70,30.62,30.56,30.67,30.89,30.87,30.68,30.77,30.83,30.63,30.60,30.75,30.77,30.24,30.52,30.85,30.61,30.20,30.54,30.67,30.40,30.12,30.28,30.04,30.06,29.95,30.26,30.23,29.85,30.27,30.43,30.27,30.09,30.37,30.48,30.23,30.16,30.51,30.45,30.26,30.56,30.57,30.46,30.28,30.42,30.55,30.41,30.47,30.46,30.33,30.41,30.18,30.11,30.02,29.93,29.62,29.93,29.75,29.30,29.56,29.81,29.38,28.93,29.36,29.76,29.43,28.82,29.50,29.67,28.94,28.97,29.76,29.64,29.11,29.65,29.82,29.47,29.55,30.03,30.07,29.84,29.84,30.40,30.26,30.35,29.98,29.98,30.24,30.18,29.54,30.09,30.53,30.08,29.52,30.29,30.42,30.14,29.90,30.42,30.40,30.68,30.64,30.87,30.83,30.83,30.75,30.67,30.61,30.64,30.44,30.39,30.58,30.50,30.19,30.21,30.44,30.19,30.03,30.26,30.39,29.95,29.92,30.51,30.47,30.55,30.42,30.57,30.61,30.26,30.46,30.60,30.50,30.10,30.52,30.65,30.34,30.39,30.63,30.57,30.43,30.41,30.73,30.72,30.58,30.72,30.76,30.60,30.48,30.62,30.46,30.49,30.58,30.47,30.27,30.41,30.60,30.45,30.60,30.53,30.37,30.36,30.37,30.20,30.18,29.98,30.27,29.87,29.91,30.22,30.13,29.96,30.43,30.46,30.43,30.71,30.75,30.86,30.73,30.86,30.64,30.45,30.67,30.85,30.80,30.67,30.65,30.80,30.88,30.90,30.93,30.84,30.86,30.96,30.94,30.89,30.92,30.99,30.90,30.79,30.71,30.79,30.98,30.67,30.51,30.71,30.73,30.60,30.67,30.72,30.41,30.26,30.57,30.39,30.17,29.95,29.73,29.86,29.48,29.53,29.41,29.89,30.19,30.02,30.13,30.33,30.38,30.21,30.42,30.76,30.56,30.56,30.62,30.80,30.73,30.73,30.75,30.83,30.94,30.77,30.96,30.88,30.87,30.87,30.80,30.74,30.76,30.79,30.65,30.54,30.55,30.58,30.53,30.37,30.46,30.41,30.26,30.16,30.32,30.22,29.61,29.98,30.18,29.79,29.55,29.87,29.95,29.35,29.25,29.63,29.47,29.24,29.15,29.47,29.28,29.05,28.58,28.64,29.15,29.08,28.78,29.27,29.56,29.21,29.31,29.73,29.69,29.45,29.70,29.89,29.91,29.79,30.07,30.22,29.69,30.27,30.08,30.18,29.79,29.49,29.53,29.52,29.15,29.20,29.03,28.88,28.85,28.67,28.38,28.55,28.65,28.52,28.26,28.83,28.99,28.69,29.06,29.63,29.87,30.07,29.66,29.61,29.75,29.68,28.65,28.96,29.53,29.06,28.51,28.96,29.03,28.90,28.72,29.24,29.28,29.23,29.33,29.57,29.71,29.99,29.77,30.13,30.31,30.54,30.40,30.38,30.03,30.36,30.02,29.80,30.08,30.19,29.70,29.60,30.14,30.23,30.04,29.65,29.86,29.96,29.48,29.32,30.03,29.83,29.52,29.69,30.18,29.99,30.30,30.27,30.35,30.45,30.56,30.24,30.61,30.37,30.40,30.74,30.51,30.61,30.72,30.68,30.24,30.18,30.56,30.18,30.67,30.75,30.59,30.11,30.17,30.51,30.15,30.00,29.66,29.42,29.84,29.78,29.36,29.56,29.97,29.24,29.26,29.95,30.01,29.60,29.60,30.26,29.99,29.80,30.10,30.26,30.35,30.22,30.34,30.30,30.36,30.23,30.36,30.25,29.99,30.13,30.38,30.19,29.77,30.06,30.32,29.92,29.92,30.27,30.34,30.21,30.29,30.47,30.45,30.26,30.53,30.57,30.78,30.77,30.51,30.65,30.82,30.49,30.41,30.73,30.71,30.56,30.44,30.67,30.62,30.28,30.43,30.63,30.61,30.34,30.54,30.58,30.42,30.36,30.40,27.61,26.53,25.83,25.29,24.43,24.11,23.79,23.73,23.64,23.09,23.42,23.40,23.08,23.55,23.09,23.68,22.52,22.68,21.98,21.16,21.29,21.00,20.56,20.95,20.80,20.49,19.89,19.55,18.61,17.49,16.88,18.40,17.42,16.43,16.87,17.13,16.54,15.78,16.12,16.58,15.41,15.41,16.16,16.18,15.49,15.50,15.93,15.97,14.75,15.39,16.18,15.42,14.04,15.38,16.35,13.65,15.00,16.58,15.50,15.85,16.34,16.93,16.32,16.77,17.46,17.63,16.73,17.44,18.36,17.44,17.12,18.09,18.69,17.72,17.85,18.93,19.14,18.25,19.14,20.19,19.17,20.70,19.78,20.11,18.94,19.36,19.36,18.71,18.21,17.14,17.02,18.71,18.08,17.09,17.58,18.93,18.09,17.50,18.64,18.61,18.14,19.32,18.15,18.77,17.84,17.45,16.67,17.20,17.02,16.89,17.09,17.68,17.77,17.66,18.27,18.55,18.45,19.29,18.77,18.09,18.28,17.87,17.00,16.90,17.43,16.76,15.84,15.54,15.12,13.78,13.39,12.28,11.90,13.13,12.77,14.11,12.97,11.82,12.86,11.91,13.46,12.68,13.03,13.70,13.42,13.58,13.52,14.52,14.22,13.82,14.82,15.29,15.37,14.68,15.37,15.18,14.12,14.86,14.88,14.62,14.46,14.42,14.89,13.54,13.40,13.71,13.98,12.10,12.52,12.41,12.48,12.77,13.35,13.78,14.12,13.05,13.40,14.04,13.32,13.58,14.11,14.04,13.09,13.69,13.70,13.51,13.45,13.42,14.21,14.29,13.90,13.95,15.05,14.73,16.14,14.23,13.61,12.94,13.47,14.06,13.41,12.49,12.86,12.77,12.36,12.08,11.86,12.28,11.71,11.61,11.94,11.78,11.22,11.38,11.46,10.82,10.97,11.80,11.23,10.99,11.77,11.95,11.47,11.30,12.05,12.70,12.36,11.76,12.16,13.01,13.68,13.33,11.87,12.28,13.27,12.25,11.17,12.16,12.81,11.83,11.60,12.34,12.60,11.70,11.81,12.85,13.06,13.90,13.84,14.97,14.47,15.29,14.86,13.41,14.34,14.91,13.76,13.29,14.43,14.21,13.17,13.24,14.24,13.20,12.62,13.52,14.13,13.10,12.52,13.74,13.47,14.23,13.56,14.35,14.96,13.19,13.71,14.88,14.32,13.58,14.16,14.77,13.73,13.60,14.66,15.08,13.57,14.13,15.35,15.24,14.72,15.33,15.16,13.59,13.33,14.15,12.90,13.24,14.03,13.31,13.17,13.85,14.21,12.94,13.60,14.08,13.32,12.79,13.54,12.99,12.19,12.56,13.19,12.80,11.42,12.50,11.79,11.97,13.20,13.64,13.41,14.66,15.01,16.16,14.68,15.55,14.54,14.15,14.40,15.72,15.33,14.32,14.42,15.47,16.31,16.72,16.93,15.17,15.26,16.61,16.07,15.09,15.82,16.76,15.77,14.81,14.20,15.18,14.73,13.71,13.49,14.61,13.02,12.47,13.48,13.64,12.68,12.52,13.22,13.45,12.08,12.30,11.39,11.55,10.39,10.67,10.00,10.63,11.50,11.23,10.29,11.51,12.40,11.74,11.77,12.70,13.35,13.21,13.28,14.21,14.48,14.06,14.50,14.95,15.11,15.36,16.54,16.19,15.73,16.04,15.56,14.81,14.49,15.21,13.70,13.12,13.33,13.00,12.62,12.41,12.37,11.29,10.91,11.15,10.75,10.46,10.00,9.84,9.66,9.19,9.32,9.40,8.78,8.48,9.16,8.33,8.12,8.13,8.06,7.73,6.96,6.73,6.59,5.77,5.86,6.94,6.19,5.57,6.40,6.76,6.00,6.14,6.78,6.84,6.12,6.73,7.28,7.08,6.55,7.20,6.92,6.40,5.64,5.97,6.58,6.45,5.83,6.45,6.88,6.46,6.32,6.96,7.47,6.93,7.24,7.67,8.23,7.89,8.37,8.84,9.09,9.06,9.85,10.64,10.45,11.26,10.26,9.86,9.82,10.12,9.58,8.90,9.50,9.30,8.40,8.33,9.24,8.06,7.90,8.18,8.37,7.78,7.81,8.89,8.63,7.86,8.34,9.06,8.91,8.55,9.17,8.02,8.22,8.91,8.34,8.24,9.08,9.23,9.02,8.96,9.86,10.32,10.72,10.21,10.47,9.89,9.05,8.82,9.40,9.16,8.24,8.64,8.93,8.32,8.19,7.58,7.89,8.21,8.19,7.10,6.98,6.15,5.88,5.83,5.51,5.03,4.63,4.58,4.64,3.81,3.20,3.03,2.92,2.50,3.15,2.96,2.67,3.61,3.86,5.33,4.92,5.31,4.84,4.14,5.04,5.10,4.05,4.13,5.17,4.95,4.27,5.22,5.33,5.20,4.97,5.82,5.73,5.34,5.36,6.21,6.28,5.44,5.73,5.70,5.38,4.55,4.78,4.83,4.58,4.06,4.23,3.92,3.33,3.06,3.04,3.10,2.17,2.56,2.79,2.28,1.58,2.25,2.69,2.32,2.94,2.05,1.74,1.49,0.92,0.76,0.90,1.27,1.39,1.60,1.82,2.31,2.33,2.57,2.73,3.08,3.09,3.33,3.90,4.13,4.52,4.66,5.63],[30.93,30.90,30.74,30.82,30.81,30.70,30.63,30.79,30.85,30.74,30.81,30.92,30.88,30.92,30.96,30.95,30.93,30.86,30.87,30.81,30.75,30.72,30.78,30.93,30.86,30.96,30.81,30.84,30.88,30.75,30.69,30.85,30.73,30.58,30.67,30.70,30.65,30.47,30.72,30.62,30.58,30.44,30.59,30.64,30.47,30.39,30.70,30.65,30.49,30.58,30.76,30.55,30.46,30.64,30.76,30.61,30.69,30.81,30.81,30.68,30.78,30.82,30.83,30.77,30.81,30.85,30.76,30.79,30.84,30.84,30.74,30.85,30.90,30.79,30.84,30.95,30.88,30.85,30.97,30.97,30.94,31.00,30.96,31.05,31.05,30.93,30.98,30.91,30.87,30.58,30.70,30.86,30.78,30.67,30.81,30.86,30.80,30.77,30.96,30.93,30.89,30.99,30.96,30.81,30.99,30.85,30.86,30.77,30.95,30.88,30.75,30.99,30.95,30.79,30.97,31.01,30.97,30.95,30.80,30.85,30.85,30.80,30.63,30.69,30.83,30.66,30.44,30.60,30.64,30.35,30.37,29.98,30.10,30.30,30.42,30.42,30.51,29.98,30.02,30.25,29.96,30.37,30.16,30.35,30.37,30.05,30.35,30.45,30.45,30.41,30.45,30.67,30.66,30.52,30.56,30.64,30.45,30.48,30.57,30.57,30.15,30.41,30.70,30.41,30.02,30.37,30.54,30.21,29.86,30.15,29.99,29.93,29.87,30.13,29.99,29.69,30.15,30.22,30.06,29.83,30.22,30.21,29.94,29.97,30.26,30.25,29.92,30.33,30.34,30.22,30.09,30.25,30.33,30.20,30.35,30.29,30.12,30.16,29.87,29.90,29.91,29.72,29.57,29.60,29.50,29.13,29.25,29.51,28.89,28.82,29.20,29.56,29.09,28.97,29.34,29.49,29.04,29.02,29.71,29.70,29.25,29.64,29.78,29.65,29.58,30.01,30.03,29.86,29.82,30.31,30.21,30.19,30.03,29.94,30.29,30.30,29.62,30.06,30.57,30.20,29.50,30.28,30.44,29.99,29.78,30.38,30.31,30.60,30.62,30.74,30.80,30.71,30.70,30.65,30.59,30.57,30.47,30.44,30.50,30.47,30.13,30.18,30.35,30.17,29.92,30.20,30.26,29.83,29.85,30.34,30.37,30.39,30.32,30.50,30.44,30.21,30.30,30.46,30.40,30.01,30.41,30.51,30.34,30.29,30.47,30.51,30.38,30.36,30.56,30.63,30.52,30.59,30.65,30.56,30.40,30.50,30.24,30.39,30.38,30.24,30.15,30.35,30.36,30.19,30.32,30.33,30.20,30.09,30.24,30.10,29.92,29.99,30.14,29.75,29.70,30.08,29.91,29.76,30.31,30.26,30.30,30.63,30.66,30.77,30.63,30.79,30.57,30.42,30.60,30.79,30.75,30.69,30.63,30.73,30.84,30.88,30.90,30.86,30.86,30.90,30.89,30.90,30.82,30.90,30.84,30.73,30.66,30.78,31.00,30.68,30.58,30.79,30.70,30.61,30.70,30.68,30.39,30.31,30.44,30.27,30.10,29.85,29.41,29.81,29.43,29.66,29.41,29.91,30.28,30.13,30.15,30.39,30.50,30.11,30.51,30.75,30.59,30.50,30.66,30.88,30.71,30.69,30.80,30.80,30.84,30.70,30.86,30.83,30.81,30.80,30.78,30.79,30.85,30.75,30.62,30.56,30.51,30.53,30.49,30.38,30.36,30.25,30.20,30.05,30.22,30.08,29.56,29.86,30.05,29.60,29.44,29.79,29.82,29.20,29.20,29.58,29.30,28.89,29.10,29.39,29.08,28.89,28.41,28.49,28.93,28.79,28.67,29.04,29.41,28.97,29.16,29.58,29.47,29.25,29.55,29.80,29.78,29.65,30.00,30.10,29.72,30.17,30.09,30.18,29.86,29.49,29.66,29.56,29.06,29.09,28.99,28.94,28.73,28.51,28.13,28.39,28.54,28.28,28.10,28.92,28.95,28.47,28.81,29.43,29.72,29.91,29.42,29.44,29.65,29.56,28.69,28.86,29.49,29.06,28.47,28.82,28.94,28.90,28.66,29.22,29.39,29.31,29.46,29.71,29.75,30.04,29.82,29.95,30.14,30.34,30.33,30.28,30.01,30.18,29.93,29.78,30.04,30.03,29.71,29.72,30.06,30.08,29.96,29.67,29.74,29.83,29.42,29.22,29.93,29.89,29.55,29.63,30.07,29.91,30.15,30.14,30.19,30.36,30.43,30.09,30.42,30.31,30.30,30.62,30.44,30.45,30.52,30.53,30.17,30.14,30.37,29.96,30.43,30.53,30.37,29.87,29.85,30.32,29.99,29.88,29.44,29.34,29.72,29.66,29.19,29.52,29.85,29.34,29.35,29.97,29.86,29.44,29.78,30.22,29.91,29.78,30.10,30.16,30.33,30.15,30.31,30.29,30.22,30.08,30.34,30.34,29.95,29.98,30.33,30.17,29.72,30.03,30.29,29.94,29.65,30.15,30.23,30.06,30.15,30.35,30.26,30.08,30.40,30.56,30.72,30.70,30.39,30.55,30.78,30.48,30.17,30.57,30.67,30.51,30.43,30.55,30.61,30.33,30.33,30.59,30.59,30.34,30.48,30.61,30.46,30.40,30.33,27.55,26.35,25.38,24.99,23.69,23.69,23.24,23.23,23.21,22.39,22.76,22.83,22.53,22.98,22.54,23.18,22.06,22.35,21.52,20.83,20.86,20.44,20.09,20.33,20.17,19.61,18.89,18.34,17.65,17.02,16.56,17.54,16.65,15.69,16.38,16.79,15.85,15.29,15.63,16.49,15.19,14.83,15.70,15.88,14.98,15.07,15.10,15.31,13.88,14.51,15.56,14.76,12.96,14.50,15.53,13.07,14.52,15.50,15.27,15.32,16.22,16.53,15.49,16.31,17.52,16.97,16.06,17.48,18.23,16.65,16.62,18.16,18.13,17.18,17.78,18.77,18.14,17.88,18.60,19.25,18.71,19.63,19.16,19.21,18.29,18.37,18.58,18.11,17.40,16.49,16.47,17.99,17.52,16.16,17.03,18.50,17.57,16.97,18.08,18.59,17.72,19.12,17.61,18.26,17.72,16.73,16.11,16.52,16.42,16.65,16.28,17.19,17.32,16.97,17.46,18.06,17.72,18.41,18.05,17.30,17.54,17.26,16.38,16.24,16.72,15.82,14.99,14.95,14.35,13.06,12.48,12.01,11.04,12.54,11.96,13.09,12.23,11.00,12.26,11.15,12.87,12.31,12.69,13.37,13.18,13.13,13.36,14.42,14.00,13.50,14.71,15.21,15.12,14.48,15.17,15.04,13.63,14.30,14.76,14.17,13.64,13.69,14.33,13.21,12.87,13.13,13.20,11.58,11.99,11.45,11.85,12.20,12.74,13.19,13.43,12.56,12.70,13.45,12.73,12.92,13.51,13.60,12.89,12.90,13.21,13.44,13.18,12.98,14.16,14.18,13.75,13.62,15.10,14.52,15.83,13.80,13.22,12.52,13.22,13.79,13.05,12.16,12.68,12.74,12.01,11.60,11.88,12.20,11.28,11.31,11.95,11.62,10.54,11.21,11.06,10.37,10.45,11.00,10.70,10.51,10.87,11.34,10.70,10.67,11.06,11.87,11.78,11.20,11.52,12.53,13.10,12.53,11.12,11.72,12.61,11.53,10.58,11.53,12.18,11.14,11.03,11.80,11.94,11.25,11.39,12.28,12.38,13.30,13.00,13.96,13.57,14.16,13.93,12.66,13.51,14.01,13.01,12.49,13.66,13.49,12.30,12.54,13.76,12.43,12.01,12.98,13.40,12.12,11.90,12.90,12.95,13.53,12.71,13.95,14.43,12.08,13.20,14.26,13.57,12.81,13.59,13.92,12.89,12.95,14.12,14.50,12.84,13.53,14.75,14.49,14.20,14.57,14.34,13.09,12.77,13.65,12.55,12.76,13.78,12.97,12.69,13.36,13.92,12.63,13.51,13.68,12.85,12.37,13.01,12.51,11.83,12.40,12.46,12.06,11.43,12.03,11.43,11.57,12.59,12.96,12.96,13.80,14.45,15.34,13.91,14.46,13.77,13.23,13.71,14.82,14.32,13.56,13.74,14.78,15.04,15.68,15.59,14.08,14.44,15.66,15.05,14.27,14.88,15.60,14.71,13.95,13.58,14.29,13.89,13.00,12.84,13.61,12.39,11.91,12.79,12.97,12.05,11.73,12.68,12.89,11.58,11.75,11.13,10.98,9.84,9.99,9.54,10.03,10.89,10.59,9.88,11.02,11.61,11.21,11.41,11.97,12.77,12.55,12.73,13.38,13.53,13.32,13.88,14.25,14.35,14.74,15.98,15.25,14.88,15.16,14.83,14.21,14.11,14.21,13.37,12.51,12.87,12.62,12.03,11.77,11.78,10.92,10.41,10.77,10.42,9.99,9.44,9.44,9.31,8.61,8.92,9.06,8.25,7.73,8.78,7.85,7.36,7.34,7.74,7.22,6.35,6.43,6.23,5.41,5.64,6.29,5.59,5.15,5.98,6.20,5.35,5.42,6.33,6.43,5.57,6.07,6.86,6.68,6.15,6.94,6.66,6.22,5.30,5.75,6.54,5.83,5.32,6.06,6.60,5.99,5.65,6.61,7.00,6.59,6.73,7.37,7.64,7.39,8.07,8.70,8.79,8.72,9.53,10.64,10.19,11.08,10.09,9.29,9.33,9.72,9.22,8.43,9.11,8.87,8.22,8.11,8.76,8.08,7.47,7.78,8.01,7.68,7.53,8.65,8.44,7.47,8.07,8.93,8.60,8.18,8.83,7.66,7.94,8.88,8.17,7.82,8.77,9.13,8.60,8.63,9.51,10.06,10.28,9.81,10.11,9.58,8.51,8.43,9.05,8.93,7.79,8.17,8.84,7.85,7.88,7.21,7.46,7.81,8.09,6.60,6.79,5.85,5.84,5.61,4.96,4.60,3.77,3.76,4.05,3.41,2.76,2.67,2.52,2.28,2.83,2.61,2.48,3.32,3.62,4.44,4.60,5.15,4.32,3.96,4.64,4.58,3.79,3.90,4.89,4.49,3.86,4.77,4.98,4.69,4.37,4.96,5.32,4.85,4.93,5.81,6.07,4.94,5.43,5.26,4.96,4.39,4.34,4.46,4.11,3.44,3.64,3.45,3.05,2.82,2.94,2.84,1.91,2.26,2.58,2.26,1.61,2.16,2.54,2.30,2.97,2.27,1.68,1.59,1.34,0.87,0.77,1.04,1.45,1.56,1.51,1.85,2.11,2.16,2.41,2.74,2.73,2.87,3.43,3.64,4.25,4.47,5.24],[31.10,31.04,30.87,30.94,30.92,30.85,30.75,30.91,30.97,30.84,30.94,31.03,31.00,31.01,31.05,31.06,31.05,30.93,30.98,30.87,30.85,30.84,30.88,31.00,30.96,31.07,30.94,31.02,31.09,30.88,30.85,31.00,30.90,30.73,30.84,30.88,30.83,30.60,30.89,30.79,30.77,30.63,30.67,30.72,30.57,30.53,30.69,30.64,30.50,30.61,30.74,30.58,30.46,30.61,30.69,30.59,30.72,30.79,30.84,30.70,30.84,30.88,30.75,30.82,30.90,30.78,30.74,30.88,30.98,30.87,30.82,30.96,31.03,30.92,30.97,31.09,31.04,31.02,31.08,31.11,31.06,31.11,31.12,31.15,31.15,31.08,31.12,31.06,30.98,30.69,30.79,31.02,30.89,30.71,30.87,31.02,30.89,30.78,31.05,31.04,30.91,31.09,31.03,30.94,31.09,30.97,30.92,30.80,30.99,30.95,30.79,31.04,31.04,30.91,31.07,31.11,31.09,31.07,30.96,30.98,30.98,30.90,30.74,30.79,30.95,30.67,30.43,30.72,30.69,30.40,30.46,30.13,30.18,30.39,30.46,30.41,30.58,30.07,30.12,30.32,30.08,30.49,30.33,30.52,30.50,30.23,30.49,30.62,30.50,30.54,30.66,30.83,30.85,30.69,30.72,30.70,30.61,30.59,30.70,30.61,30.32,30.48,30.65,30.48,30.16,30.39,30.52,30.29,30.04,30.24,29.98,30.03,30.03,30.26,30.30,29.90,30.20,30.43,30.26,30.10,30.36,30.51,30.22,30.28,30.53,30.53,30.24,30.62,30.55,30.45,30.38,30.43,30.56,30.42,30.42,30.48,30.25,30.34,30.16,30.16,30.04,29.99,29.70,29.85,29.65,29.54,29.57,29.75,29.23,29.08,29.38,29.63,29.37,29.06,29.52,29.60,29.20,29.14,29.69,29.71,29.40,29.71,29.97,29.59,29.62,29.99,30.01,29.89,29.90,30.39,30.30,30.34,30.05,30.00,30.31,30.38,29.75,30.16,30.68,30.31,29.70,30.39,30.58,30.17,29.96,30.51,30.42,30.65,30.72,30.84,30.87,30.81,30.78,30.71,30.68,30.65,30.56,30.48,30.60,30.57,30.26,30.27,30.44,30.30,30.08,30.24,30.34,30.06,30.08,30.44,30.44,30.51,30.42,30.56,30.55,30.34,30.48,30.62,30.56,30.18,30.57,30.65,30.46,30.47,30.62,30.66,30.50,30.48,30.70,30.75,30.63,30.70,30.76,30.66,30.50,30.62,30.37,30.54,30.55,30.41,30.38,30.47,30.59,30.42,30.62,30.57,30.34,30.38,30.45,30.29,30.16,30.19,30.36,29.91,29.80,30.21,30.03,29.94,30.39,30.48,30.46,30.72,30.77,30.91,30.74,30.89,30.66,30.59,30.74,30.94,30.91,30.89,30.78,30.91,30.97,31.01,31.01,30.95,30.95,30.98,30.99,31.03,30.92,30.98,30.88,30.82,30.74,30.79,31.05,30.82,30.64,30.88,30.87,30.74,30.83,30.82,30.52,30.45,30.59,30.45,30.22,29.90,29.62,29.96,29.58,29.76,29.52,29.95,30.31,30.26,30.19,30.51,30.62,30.28,30.64,30.85,30.78,30.71,30.82,30.99,30.83,30.87,30.93,30.91,30.95,30.88,30.99,30.98,30.96,30.96,30.92,30.89,30.92,30.93,30.77,30.71,30.68,30.69,30.68,30.56,30.55,30.47,30.42,30.20,30.39,30.27,29.71,30.06,30.26,29.83,29.51,29.91,30.00,29.37,29.26,29.72,29.48,29.20,29.17,29.47,29.26,28.99,28.55,28.63,29.02,29.18,29.06,29.14,29.52,29.13,29.40,29.71,29.71,29.42,29.80,30.04,29.96,29.85,30.16,30.25,29.86,30.29,30.15,30.22,29.98,29.71,29.79,29.72,29.23,29.19,29.31,29.10,28.68,28.51,28.38,28.54,28.53,28.17,28.23,28.94,29.05,28.53,28.99,29.55,29.87,30.05,29.63,29.51,29.81,29.74,28.89,28.88,29.55,29.10,28.60,28.83,29.15,29.13,28.85,29.26,29.61,29.56,29.52,29.82,29.76,30.11,29.90,30.02,30.20,30.43,30.45,30.41,30.08,30.37,30.01,29.84,30.13,30.18,29.81,29.81,30.21,30.28,30.10,29.84,29.94,29.92,29.67,29.23,30.01,29.95,29.54,29.76,30.24,30.06,30.38,30.32,30.36,30.53,30.58,30.31,30.61,30.50,30.43,30.80,30.62,30.64,30.67,30.66,30.32,30.32,30.51,30.20,30.59,30.66,30.49,30.05,30.24,30.44,30.18,30.03,29.65,29.30,29.82,29.69,29.32,29.57,29.97,29.44,29.45,30.14,29.99,29.68,29.94,30.35,30.09,29.94,30.19,30.33,30.45,30.35,30.51,30.42,30.45,30.25,30.47,30.54,30.09,30.18,30.47,30.33,29.84,30.19,30.51,30.05,29.95,30.35,30.39,30.20,30.34,30.56,30.37,30.27,30.59,30.70,30.78,30.70,30.51,30.65,30.78,30.63,30.44,30.61,30.70,30.59,30.48,30.71,30.68,30.40,30.43,30.69,30.71,30.45,30.64,30.73,30.56,30.46,30.41,27.74,26.74,25.71,25.46,24.29,23.98,23.59,23.62,23.40,23.09,23.46,23.46,23.22,23.82,23.50,24.11,22.90,23.29,22.48,21.80,22.02,21.69,21.20,21.34,21.40,20.45,20.02,19.95,19.11,18.30,17.90,19.17,18.11,17.27,17.65,18.36,17.15,16.54,16.65,17.79,16.16,16.23,16.99,17.21,16.19,16.59,16.81,16.63,15.49,16.07,17.02,16.04,14.59,16.00,16.55,14.35,15.04,16.32,15.68,16.33,17.26,17.48,16.76,17.66,18.84,18.32,17.78,18.73,19.58,18.19,18.25,19.57,19.31,18.56,19.22,20.07,19.46,19.18,20.25,20.79,19.81,21.23,20.49,20.51,19.68,19.61,19.83,19.31,18.64,17.89,17.67,19.12,18.76,17.64,18.19,19.72,19.00,18.25,19.44,19.80,18.45,20.07,18.11,18.90,18.31,17.29,16.29,17.26,16.59,17.05,17.36,18.01,18.13,17.98,19.00,19.33,18.72,19.67,19.22,18.32,18.50,18.27,17.77,17.35,17.57,16.97,16.34,15.50,15.43,14.40,13.31,12.57,11.81,12.91,12.55,13.76,12.98,11.60,13.01,11.81,13.33,12.78,13.24,13.74,13.51,13.83,14.20,15.10,14.76,14.40,15.45,15.94,16.05,15.28,16.22,15.94,14.63,15.33,15.51,15.17,14.47,15.14,15.63,14.25,13.94,14.45,14.63,12.88,13.06,13.01,12.97,13.18,13.89,14.46,14.68,13.32,13.94,14.88,14.08,13.57,14.52,14.77,13.50,13.80,14.24,13.94,13.73,13.83,14.86,14.78,14.39,14.50,15.72,15.04,16.33,14.20,13.94,12.85,13.47,14.33,13.69,12.63,12.79,12.93,12.70,12.05,11.84,12.50,11.98,11.53,12.08,11.95,11.34,11.34,11.67,11.08,11.03,11.75,11.56,11.45,11.65,12.18,12.05,11.20,12.12,13.00,12.38,12.07,12.37,13.20,13.95,13.59,12.06,12.52,13.74,12.77,11.49,12.38,13.28,12.47,11.88,12.78,13.35,12.67,12.40,13.43,14.07,14.69,14.44,15.46,15.01,15.61,15.38,14.06,14.54,15.16,14.15,13.80,14.65,14.51,13.44,13.59,14.79,13.71,13.04,13.90,14.68,13.56,13.20,14.24,13.99,14.79,14.47,15.61,15.61,13.68,14.48,15.59,14.73,13.90,14.70,15.10,14.19,14.02,15.42,15.55,14.09,14.82,16.30,15.86,15.52,15.96,15.72,14.39,14.12,14.81,13.72,13.99,15.09,13.84,13.76,14.75,15.20,13.85,14.38,14.69,14.07,13.40,14.25,13.48,12.56,13.15,13.56,12.88,12.08,12.96,12.60,12.53,13.57,14.25,14.25,15.17,15.82,16.71,15.32,15.97,15.15,14.70,14.97,16.23,15.62,15.07,15.00,16.08,16.58,16.99,17.05,15.69,16.12,17.14,16.46,15.64,16.16,16.93,15.80,15.05,14.71,15.57,15.42,14.40,14.18,15.11,13.89,13.30,13.98,14.55,13.55,13.29,14.03,14.26,13.25,13.07,12.27,12.29,11.02,11.14,10.55,11.24,12.41,11.91,11.05,12.54,13.17,12.30,12.77,13.58,14.04,13.74,14.07,14.90,14.74,14.42,15.34,15.82,15.59,15.96,17.17,16.92,16.12,16.43,16.34,15.48,15.19,15.69,14.38,13.98,14.29,13.85,13.21,13.47,13.28,11.94,11.93,12.21,11.70,11.22,10.44,10.57,10.09,9.31,9.64,9.90,8.93,8.56,9.31,8.52,8.04,7.85,8.22,7.80,7.08,6.87,6.72,5.80,6.04,6.99,6.25,5.77,6.55,6.96,5.88,6.14,7.04,7.02,6.15,7.03,7.58,7.46,6.71,7.52,7.27,6.66,5.76,5.90,7.01,6.53,5.78,6.58,7.22,6.65,6.31,7.28,7.61,7.09,7.30,7.98,8.09,7.74,8.56,9.24,9.26,9.09,10.30,11.61,11.22,12.23,11.10,10.31,10.66,10.98,10.27,9.17,10.20,10.01,8.78,8.81,9.80,8.85,8.14,8.75,9.02,8.31,8.21,9.40,9.12,8.24,8.54,9.53,9.00,8.55,9.15,8.18,8.44,9.27,8.78,8.49,9.38,9.76,9.36,9.57,10.27,10.87,11.20,10.91,11.28,10.51,9.46,9.41,9.84,9.99,8.58,8.89,9.33,8.50,8.36,7.63,7.82,7.97,8.29,7.15,6.85,6.09,5.98,5.77,5.17,4.93,4.09,4.25,4.39,4.01,3.01,3.07,2.56,2.37,3.25,3.13,2.85,3.83,4.09,4.95,4.87,5.40,4.82,4.49,5.09,5.01,4.24,4.49,5.42,5.00,4.33,5.19,5.55,5.21,4.95,5.76,5.95,5.46,5.34,6.14,6.14,5.35,5.85,5.90,5.58,4.93,4.95,5.07,4.49,3.91,4.21,4.12,3.53,3.15,3.56,3.36,2.11,2.75,3.12,2.69,1.87,2.53,3.05,2.54,3.18,2.24,1.84,1.63,1.45,1.22,0.86,0.76,1.02,1.46,1.46,1.59,1.93,2.18,2.36,2.57,2.95,3.17,3.39,3.65,4.20,4.40,5.29],[31.14,31.07,30.92,30.97,30.96,30.88,30.80,30.94,31.00,30.87,30.95,31.06,31.02,31.04,31.08,31.09,31.09,30.98,31.04,30.90,30.89,30.88,30.94,31.05,31.00,31.11,30.96,31.06,31.11,30.87,30.85,31.03,30.89,30.74,30.87,30.90,30.79,30.61,30.89,30.84,30.78,30.62,30.69,30.72,30.56,30.50,30.71,30.64,30.53,30.59,30.73,30.60,30.45,30.59,30.71,30.62,30.80,30.82,30.86,30.72,30.91,30.88,30.77,30.80,30.93,30.78,30.74,30.94,30.98,30.89,30.86,31.00,31.07,30.97,31.05,31.13,31.07,31.04,31.11,31.16,31.08,31.16,31.15,31.19,31.17,31.08,31.13,31.08,31.02,30.71,30.81,31.02,30.91,30.73,30.90,31.01,30.88,30.79,31.04,31.04,30.97,31.11,31.07,30.90,31.11,30.98,30.96,30.82,31.04,31.00,30.77,31.03,31.07,30.91,31.06,31.14,31.10,31.11,31.01,31.03,31.02,30.92,30.77,30.82,30.94,30.64,30.47,30.75,30.70,30.33,30.49,30.11,30.22,30.43,30.48,30.42,30.57,29.99,30.16,30.30,30.09,30.45,30.29,30.51,30.50,30.26,30.45,30.66,30.55,30.54,30.68,30.86,30.88,30.69,30.70,30.73,30.53,30.57,30.69,30.62,30.24,30.48,30.64,30.44,30.09,30.42,30.58,30.27,29.94,30.23,29.92,29.91,29.93,30.20,30.27,29.72,30.20,30.38,30.24,29.92,30.33,30.48,30.16,30.17,30.46,30.53,30.14,30.51,30.55,30.43,30.31,30.42,30.59,30.39,30.42,30.45,30.26,30.25,30.06,30.15,29.95,29.89,29.65,29.75,29.60,29.32,29.44,29.63,29.07,28.87,29.10,29.51,29.27,28.87,29.36,29.45,29.09,28.97,29.58,29.64,29.30,29.55,29.90,29.53,29.54,29.88,30.05,29.90,29.88,30.41,30.27,30.31,29.98,29.91,30.25,30.31,29.69,30.08,30.63,30.30,29.65,30.34,30.58,30.27,30.00,30.50,30.49,30.64,30.71,30.81,30.84,30.80,30.72,30.70,30.62,30.61,30.48,30.45,30.54,30.54,30.20,30.18,30.43,30.23,29.98,30.24,30.30,30.00,29.99,30.42,30.41,30.50,30.40,30.58,30.53,30.31,30.44,30.63,30.52,30.15,30.54,30.63,30.42,30.38,30.61,30.62,30.46,30.48,30.70,30.74,30.63,30.71,30.72,30.63,30.52,30.65,30.41,30.52,30.57,30.48,30.37,30.48,30.62,30.43,30.61,30.54,30.31,30.33,30.42,30.22,30.11,30.14,30.29,29.81,29.78,30.18,30.08,29.97,30.46,30.50,30.50,30.75,30.81,30.94,30.81,30.91,30.76,30.68,30.81,30.96,30.91,30.94,30.85,30.96,31.00,31.04,31.01,30.99,30.96,31.01,30.99,31.04,30.94,30.98,30.89,30.83,30.74,30.81,31.04,30.84,30.63,30.86,30.87,30.75,30.79,30.81,30.60,30.45,30.62,30.58,30.26,29.97,29.67,29.97,29.64,29.81,29.54,29.95,30.36,30.26,30.21,30.53,30.61,30.27,30.60,30.86,30.79,30.74,30.83,31.01,30.85,30.89,30.96,30.92,30.98,30.90,31.03,31.00,30.99,30.99,30.98,30.91,30.97,30.93,30.83,30.78,30.76,30.72,30.68,30.57,30.56,30.50,30.40,30.21,30.41,30.27,29.79,30.12,30.30,29.87,29.60,29.93,30.05,29.42,29.36,29.74,29.53,29.29,29.18,29.52,29.30,29.02,28.63,28.64,29.06,29.16,29.06,29.14,29.57,29.21,29.39,29.74,29.75,29.43,29.77,30.04,29.95,29.77,30.13,30.25,29.81,30.20,30.13,30.22,29.90,29.58,29.74,29.63,29.16,29.18,29.31,29.04,28.68,28.60,28.40,28.51,28.60,28.29,28.21,29.05,29.13,28.63,28.97,29.64,29.90,30.10,29.64,29.55,29.81,29.76,28.87,28.96,29.57,29.13,28.62,28.84,29.07,29.05,28.77,29.19,29.48,29.34,29.49,29.76,29.74,30.07,29.85,30.03,30.24,30.49,30.50,30.44,30.10,30.36,30.01,29.81,30.10,30.14,29.78,29.73,30.23,30.23,30.15,29.78,29.95,29.98,29.62,29.33,30.06,29.99,29.52,29.81,30.19,30.06,30.34,30.31,30.42,30.51,30.61,30.31,30.61,30.51,30.48,30.76,30.56,30.62,30.70,30.67,30.27,30.26,30.58,30.27,30.63,30.70,30.61,30.08,30.28,30.55,30.29,30.09,29.78,29.38,29.84,29.75,29.38,29.69,30.00,29.41,29.48,30.02,29.94,29.73,29.87,30.24,30.12,29.90,30.18,30.29,30.36,30.32,30.41,30.39,30.41,30.30,30.41,30.40,30.12,30.23,30.45,30.28,29.87,30.20,30.43,30.07,29.98,30.29,30.42,30.27,30.27,30.51,30.47,30.34,30.58,30.69,30.77,30.73,30.59,30.69,30.77,30.65,30.50,30.73,30.59,30.60,30.49,30.68,30.66,30.45,30.45,30.66,30.63,30.46,30.66,30.62,30.46,30.47,30.39,27.97,26.82,25.78,25.50,24.65,24.01,23.64,23.81,23.66,23.40,23.69,23.79,23.54,24.09,23.83,24.31,23.36,23.67,22.78,22.21,22.38,22.13,21.49,21.80,21.78,21.19,20.61,20.57,19.56,18.54,18.18,19.53,18.51,17.42,18.01,18.81,17.55,16.90,17.26,18.09,16.74,16.50,17.38,17.51,16.47,16.76,17.28,16.73,15.78,16.56,17.16,16.17,15.01,16.26,16.89,14.59,15.36,16.72,16.36,16.51,17.25,17.67,16.87,17.94,18.68,18.47,17.85,19.00,19.67,18.48,18.42,19.65,19.69,18.87,19.58,20.53,19.86,19.50,20.55,21.23,20.19,21.72,21.12,21.03,19.99,20.10,20.33,19.79,18.98,18.08,18.06,19.59,19.11,18.05,18.63,20.09,19.29,18.63,19.85,20.07,19.08,20.29,18.63,19.42,18.35,17.70,17.17,17.76,17.16,17.34,17.66,18.33,18.68,18.41,19.45,19.66,19.15,20.14,19.65,18.90,19.00,18.65,18.00,17.65,18.03,17.47,16.79,16.15,15.97,14.76,14.02,12.82,12.41,13.39,12.90,14.06,13.37,12.27,13.52,12.56,14.08,13.33,14.19,14.76,14.24,14.45,15.02,15.41,15.16,14.83,16.21,16.26,16.72,15.96,16.71,16.34,15.09,15.69,15.70,15.39,14.75,15.24,15.70,14.36,14.25,14.52,14.92,13.10,13.47,13.25,13.35,13.62,14.52,15.03,15.34,14.13,14.25,15.35,14.54,14.26,15.11,15.37,14.28,14.36,15.04,14.72,14.43,14.48,15.69,15.57,15.23,15.38,16.63,15.81,17.10,14.92,14.63,13.74,14.46,15.08,14.35,13.38,13.93,13.64,13.36,12.78,12.71,13.06,12.54,12.31,12.97,12.47,12.02,12.23,12.59,11.76,11.82,12.67,12.32,11.84,12.71,13.09,12.74,12.22,13.02,13.82,13.28,13.01,13.36,14.18,14.83,14.37,13.09,13.33,14.48,13.53,12.43,13.24,13.90,13.22,12.79,13.45,13.88,13.21,13.24,14.01,14.32,15.49,15.06,16.26,15.72,16.53,16.15,14.65,15.38,16.22,14.86,14.50,15.63,15.45,14.17,14.42,15.55,14.41,13.72,14.53,15.25,13.98,13.80,14.79,14.57,15.42,14.86,15.76,16.12,14.17,14.96,16.24,15.52,14.58,15.38,15.84,14.96,14.76,16.23,16.35,14.92,15.48,17.11,16.68,16.23,16.86,16.63,15.04,14.74,15.79,14.57,14.67,15.88,14.86,14.36,15.35,16.14,14.55,15.20,15.27,14.71,14.19,14.90,14.20,13.35,13.72,14.17,13.70,13.13,13.63,13.43,13.26,14.26,15.17,14.78,15.86,16.50,17.47,15.71,16.61,15.65,14.83,15.38,16.51,16.08,15.26,15.34,16.48,16.76,17.44,17.45,15.74,16.19,17.30,16.78,15.54,16.56,17.43,16.42,15.43,15.28,16.05,15.65,14.73,14.75,15.66,13.97,13.87,14.61,15.10,13.55,13.80,14.66,14.57,13.71,13.72,12.88,12.81,11.78,12.05,11.55,11.78,13.00,12.56,11.71,12.74,13.72,12.98,13.05,13.65,14.32,14.16,14.15,14.96,15.16,14.82,15.34,15.83,16.00,16.27,17.61,17.29,16.28,16.71,16.61,15.69,15.28,15.90,14.76,14.06,14.42,14.07,13.80,13.74,13.72,12.35,12.15,12.51,12.03,11.62,10.98,10.82,10.40,9.81,9.96,10.14,9.25,8.97,9.96,8.93,8.44,8.36,8.89,8.35,7.59,7.61,7.41,6.34,6.44,7.39,6.65,6.13,6.83,7.16,6.27,6.32,7.24,7.35,6.44,6.99,7.82,7.76,6.86,7.84,7.70,7.07,5.97,6.52,7.61,6.94,6.21,7.27,7.69,7.10,6.98,7.94,7.97,7.73,8.04,8.71,8.92,8.70,9.48,10.06,10.01,9.85,11.09,12.26,11.75,12.81,12.03,10.87,11.00,11.70,11.22,9.93,10.82,10.89,9.63,9.49,10.69,9.70,8.85,9.36,10.03,8.99,8.63,10.41,9.90,8.82,9.21,10.22,9.60,9.03,9.97,8.56,8.97,9.71,9.12,9.20,10.09,10.32,10.01,10.42,10.96,11.61,11.88,11.82,11.95,11.18,10.26,9.87,10.44,10.52,9.21,9.32,9.70,8.88,8.62,7.81,8.01,8.29,8.49,7.28,6.95,6.08,6.02,5.74,5.29,4.89,4.07,4.41,4.65,3.86,3.14,3.18,2.99,2.94,3.59,3.55,3.20,4.31,4.54,5.56,5.53,6.17,5.37,4.92,5.61,5.47,4.70,4.82,5.57,5.33,4.57,5.15,5.78,5.27,4.89,5.75,6.06,5.38,5.41,6.20,6.10,5.34,5.77,5.90,5.37,4.74,4.91,5.05,4.51,3.82,4.54,4.20,3.45,3.35,3.92,3.52,2.28,3.16,3.63,2.75,2.12,3.08,3.53,2.70,3.46,2.52,2.34,1.99,1.66,1.65,1.42,0.94,0.77,1.08,1.28,1.62,1.68,1.98,2.33,2.36,2.58,3.00,3.29,3.50,3.98,4.30,5.02],[31.07,31.03,30.87,30.96,30.94,30.85,30.76,30.92,30.97,30.86,30.94,31.04,31.00,31.02,31.05,31.04,31.04,30.94,30.99,30.90,30.85,30.84,30.91,31.00,30.97,31.06,30.90,30.99,31.03,30.85,30.78,30.96,30.83,30.68,30.81,30.83,30.76,30.55,30.85,30.75,30.68,30.55,30.64,30.70,30.58,30.52,30.70,30.67,30.53,30.64,30.75,30.63,30.48,30.63,30.78,30.67,30.79,30.83,30.85,30.73,30.86,30.89,30.80,30.81,30.88,30.83,30.76,30.86,30.92,30.88,30.81,30.94,30.99,30.89,30.96,31.06,31.01,30.96,31.06,31.12,31.04,31.14,31.10,31.18,31.16,31.03,31.10,31.02,30.99,30.67,30.77,30.97,30.87,30.68,30.90,30.99,30.82,30.79,31.03,31.00,30.89,31.08,31.05,30.85,31.09,30.96,30.92,30.76,31.00,30.97,30.78,31.02,31.04,30.91,31.03,31.10,31.07,31.09,30.96,30.98,30.98,30.89,30.74,30.81,30.91,30.69,30.48,30.76,30.72,30.40,30.51,30.10,30.19,30.38,30.48,30.44,30.57,29.92,30.07,30.26,30.06,30.50,30.22,30.49,30.53,30.17,30.41,30.62,30.52,30.47,30.60,30.79,30.80,30.64,30.67,30.71,30.54,30.49,30.69,30.64,30.25,30.50,30.72,30.45,30.14,30.47,30.63,30.27,30.01,30.26,30.09,30.02,29.96,30.31,30.23,29.80,30.23,30.39,30.23,29.97,30.36,30.40,30.07,30.11,30.40,30.44,30.05,30.42,30.48,30.41,30.20,30.36,30.50,30.31,30.39,30.42,30.17,30.25,30.03,30.01,29.78,29.77,29.57,29.74,29.54,29.17,29.37,29.62,29.02,28.90,29.18,29.64,29.14,29.08,29.48,29.59,29.18,29.14,29.80,29.71,29.36,29.72,29.99,29.70,29.72,30.07,30.17,30.00,29.94,30.48,30.32,30.30,30.08,30.02,30.29,30.37,29.69,30.16,30.60,30.31,29.68,30.34,30.56,30.17,30.01,30.47,30.45,30.65,30.68,30.82,30.86,30.79,30.72,30.69,30.66,30.64,30.48,30.46,30.59,30.55,30.24,30.25,30.46,30.28,30.06,30.29,30.37,30.09,30.06,30.49,30.47,30.54,30.42,30.56,30.55,30.39,30.45,30.59,30.52,30.16,30.51,30.61,30.41,30.38,30.56,30.57,30.42,30.41,30.66,30.69,30.55,30.69,30.73,30.59,30.49,30.61,30.37,30.45,30.50,30.42,30.32,30.42,30.55,30.38,30.54,30.47,30.24,30.25,30.36,30.21,30.06,30.14,30.27,29.87,29.86,30.19,30.13,29.90,30.40,30.46,30.38,30.70,30.76,30.92,30.71,30.85,30.60,30.51,30.67,30.89,30.85,30.83,30.73,30.88,30.94,30.98,30.98,30.91,30.94,30.97,30.94,30.99,30.90,30.98,30.89,30.78,30.69,30.78,30.99,30.77,30.58,30.84,30.81,30.70,30.74,30.75,30.50,30.43,30.53,30.48,30.24,29.98,29.71,29.98,29.70,29.85,29.61,30.04,30.33,30.21,30.19,30.47,30.60,30.22,30.55,30.78,30.74,30.66,30.74,30.95,30.79,30.79,30.90,30.90,30.95,30.83,30.98,30.93,30.91,30.90,30.90,30.88,30.91,30.80,30.70,30.63,30.57,30.60,30.59,30.45,30.43,30.36,30.30,30.20,30.30,30.16,29.81,30.01,30.16,29.81,29.60,29.82,29.88,29.31,29.30,29.56,29.30,29.03,28.99,29.23,29.13,28.90,28.47,28.57,28.95,28.97,28.66,29.09,29.39,29.08,29.06,29.58,29.52,29.34,29.57,29.84,29.88,29.76,30.05,30.20,29.68,30.19,29.94,30.12,29.85,29.40,29.38,29.50,29.18,29.15,28.99,29.07,28.87,28.68,28.35,28.71,28.78,28.36,28.37,29.06,29.05,28.67,28.99,29.60,29.85,30.08,29.60,29.65,29.80,29.73,28.90,29.09,29.63,29.23,28.74,29.06,29.19,29.09,28.83,29.29,29.41,29.37,29.43,29.79,29.72,29.98,29.77,30.10,30.22,30.49,30.50,30.37,30.11,30.33,30.05,29.79,30.13,30.17,29.79,29.77,30.19,30.25,30.16,29.76,29.91,30.01,29.54,29.43,30.05,29.99,29.58,29.79,30.16,30.03,30.22,30.22,30.30,30.37,30.51,30.14,30.48,30.31,30.32,30.67,30.42,30.47,30.55,30.54,30.01,30.08,30.40,29.93,30.41,30.45,30.46,29.78,30.08,30.41,30.01,29.79,29.45,29.12,29.63,29.49,29.13,29.28,29.70,29.31,29.15,29.81,29.76,29.41,29.54,30.08,29.93,29.69,29.99,30.13,30.29,30.16,30.26,30.24,30.22,30.06,30.24,30.31,29.89,30.03,30.23,30.14,29.57,29.94,30.20,29.85,29.76,30.07,30.24,30.05,30.11,30.40,30.36,30.21,30.37,30.58,30.71,30.68,30.40,30.60,30.80,30.56,30.31,30.68,30.66,30.37,30.35,30.63,30.60,30.28,30.25,30.53,30.45,30.25,30.46,30.54,30.31,30.30,30.34,27.83,26.74,25.78,25.35,24.34,24.10,23.64,23.69,23.81,23.19,23.58,23.58,23.28,23.94,23.48,24.01,22.87,23.21,22.28,21.73,21.95,21.65,21.15,21.35,21.51,20.96,20.31,19.98,19.03,18.08,17.56,18.90,17.77,16.80,17.45,17.98,16.85,16.33,16.65,17.57,16.06,15.93,16.75,16.96,15.86,16.00,16.62,16.04,15.04,15.61,16.44,15.52,14.16,15.75,16.26,13.86,14.97,16.36,16.03,16.10,16.74,17.24,16.42,17.41,18.32,18.15,17.36,18.51,19.43,18.12,18.11,19.40,19.33,18.33,19.15,20.13,19.28,19.00,20.27,20.95,19.87,21.40,20.87,20.90,19.83,19.55,19.96,19.51,18.41,17.54,17.51,19.22,18.76,17.39,18.24,19.77,18.99,18.20,19.38,19.72,18.69,20.02,18.63,19.11,18.18,17.64,16.92,17.36,17.14,17.19,17.04,17.72,18.22,17.76,18.76,19.47,18.94,19.72,19.16,18.39,18.64,18.33,17.39,17.14,17.56,17.00,16.03,15.70,15.34,13.94,13.30,12.27,11.53,12.94,12.40,13.64,12.83,11.78,12.88,11.97,13.48,13.13,13.35,14.16,13.82,13.92,14.35,15.00,14.64,14.43,15.58,16.01,16.21,15.47,16.13,15.63,14.46,14.94,15.27,14.97,14.21,14.48,15.05,13.79,13.64,13.85,14.05,12.41,12.69,12.47,12.69,12.93,13.52,14.05,14.43,13.26,13.38,14.55,13.70,13.58,14.16,14.62,13.60,13.75,14.12,14.05,14.10,13.80,14.99,14.81,14.64,14.65,16.00,15.37,16.75,14.65,13.99,13.21,13.95,14.74,13.92,12.87,13.38,13.37,12.82,12.39,12.31,12.53,12.04,12.08,12.31,11.89,11.42,11.54,11.66,11.09,11.18,11.65,11.38,11.25,11.61,12.06,11.66,11.20,11.91,12.75,12.45,12.02,12.29,13.03,13.91,13.32,11.98,12.18,13.44,12.35,11.61,12.06,12.84,11.95,11.70,12.35,12.69,12.02,12.27,13.04,13.27,14.39,14.10,15.10,14.54,15.36,15.00,13.55,14.45,15.01,13.82,13.25,14.59,14.36,12.88,13.29,14.65,13.35,12.63,13.81,14.52,13.01,12.92,14.06,13.91,14.70,13.97,15.02,15.50,13.05,13.95,15.37,14.60,13.66,14.48,15.11,13.85,13.88,15.23,15.36,13.80,14.51,16.01,15.61,15.15,15.73,15.48,14.08,13.81,14.70,13.43,13.71,14.74,13.91,13.50,14.36,14.99,13.59,14.24,14.51,13.78,13.13,14.03,13.26,12.41,12.86,13.31,12.78,12.14,12.73,12.43,12.48,13.35,14.12,13.95,14.86,15.50,16.30,14.58,15.53,14.75,13.82,14.45,15.74,15.27,14.28,14.55,15.60,15.95,16.63,16.64,15.05,15.39,16.56,15.94,14.92,15.83,16.60,15.61,14.82,14.45,15.27,14.61,13.80,13.93,14.60,12.99,12.62,13.46,13.76,12.54,12.50,13.34,13.45,12.49,12.66,12.15,11.83,10.68,10.83,10.55,10.75,11.59,11.45,10.80,11.61,12.47,12.02,12.11,12.67,13.43,13.39,13.47,14.21,14.36,14.16,14.62,15.13,15.34,15.62,16.95,16.38,15.68,15.86,15.78,14.97,14.59,14.98,13.86,13.36,13.53,13.14,13.04,12.71,12.47,11.50,11.14,11.50,11.13,10.84,10.07,10.20,9.91,9.42,9.61,9.71,8.95,8.66,9.32,8.61,7.94,8.24,8.57,7.85,6.76,6.87,6.97,5.79,5.94,6.95,6.25,5.54,6.41,6.58,5.73,5.75,6.72,6.87,6.01,6.44,7.45,7.23,6.35,7.38,7.15,6.84,5.60,6.25,6.92,6.37,5.74,6.74,7.10,6.43,6.33,7.37,7.52,7.16,7.60,8.12,8.46,8.30,8.88,9.19,9.51,9.40,10.33,11.32,11.02,11.76,11.02,10.17,10.15,10.54,9.93,9.27,9.90,9.82,8.79,8.81,9.53,8.56,8.07,8.48,8.87,8.32,7.99,9.28,9.27,8.28,8.46,9.76,9.35,8.81,9.52,8.19,8.36,9.30,8.57,8.45,9.52,9.74,9.13,9.44,10.23,10.91,10.92,10.63,10.77,10.14,9.27,9.06,9.58,9.64,8.39,8.62,9.12,8.48,8.10,7.24,7.62,7.88,8.20,6.78,6.74,5.81,5.77,5.64,4.93,4.82,4.05,4.39,4.32,3.52,3.12,3.01,3.29,3.20,4.01,3.65,3.39,4.60,4.47,5.45,5.38,5.95,5.38,4.72,5.40,5.44,4.38,4.41,5.30,5.10,3.96,4.77,5.22,4.82,4.19,5.21,5.74,4.96,5.08,5.83,5.83,4.97,5.28,5.35,4.94,4.37,4.25,4.65,4.12,3.30,3.94,3.76,2.91,2.83,3.37,3.03,2.02,2.90,3.11,2.59,2.10,2.84,3.31,2.69,3.44,2.76,2.60,2.39,1.85,1.69,1.67,1.46,0.93,0.77,0.95,1.49,1.50,1.49,1.91,2.12,2.18,2.32,2.86,3.06,3.47,3.82,4.84],[31.13,31.03,30.94,30.99,30.97,30.90,30.82,30.98,31.00,30.91,30.98,31.06,31.04,31.09,31.10,31.10,31.09,31.02,30.98,30.96,30.88,30.86,30.91,31.02,30.94,31.05,30.90,30.97,31.03,30.80,30.75,30.95,30.84,30.67,30.76,30.85,30.77,30.59,30.87,30.73,30.72,30.61,30.59,30.62,30.57,30.51,30.64,30.64,30.49,30.57,30.66,30.57,30.41,30.55,30.68,30.60,30.77,30.79,30.85,30.71,30.86,30.89,30.78,30.81,30.86,30.78,30.69,30.83,30.90,30.81,30.75,30.93,30.98,30.86,30.94,31.06,31.02,30.97,31.08,31.10,31.03,31.11,31.10,31.18,31.16,31.06,31.09,31.02,30.94,30.61,30.72,30.98,30.77,30.63,30.84,30.99,30.76,30.72,31.04,31.00,30.93,31.08,31.06,30.87,31.05,30.93,30.94,30.80,30.99,30.94,30.78,31.01,31.03,30.87,31.02,31.12,31.01,31.07,30.96,30.90,30.92,30.86,30.65,30.69,30.94,30.62,30.44,30.72,30.66,30.33,30.46,30.05,30.29,30.42,30.58,30.42,30.60,30.12,30.12,30.35,30.27,30.55,30.37,30.57,30.59,30.22,30.45,30.62,30.51,30.47,30.63,30.84,30.79,30.62,30.66,30.65,30.51,30.53,30.68,30.59,30.28,30.48,30.64,30.40,30.17,30.41,30.54,30.27,30.08,30.20,30.01,29.96,29.96,30.26,30.27,29.90,30.18,30.41,30.22,29.95,30.33,30.44,30.15,30.13,30.45,30.57,30.18,30.42,30.57,30.50,30.30,30.41,30.62,30.48,30.46,30.52,30.31,30.37,30.19,30.10,29.95,29.84,29.69,29.83,29.73,29.36,29.42,29.84,29.19,28.93,29.29,29.61,29.19,29.13,29.54,29.64,29.25,29.30,29.82,29.75,29.47,29.82,30.07,29.79,29.91,30.17,30.14,30.04,30.10,30.50,30.35,30.38,30.27,30.14,30.41,30.51,29.87,30.27,30.69,30.45,29.84,30.43,30.64,30.22,30.12,30.53,30.50,30.68,30.79,30.87,30.89,30.86,30.79,30.75,30.72,30.69,30.55,30.55,30.61,30.59,30.29,30.35,30.45,30.33,30.12,30.26,30.32,30.16,30.12,30.39,30.43,30.47,30.39,30.46,30.49,30.38,30.46,30.56,30.49,30.22,30.54,30.61,30.44,30.47,30.59,30.64,30.49,30.49,30.71,30.76,30.61,30.75,30.81,30.64,30.56,30.68,30.40,30.54,30.55,30.46,30.38,30.50,30.60,30.44,30.63,30.52,30.34,30.35,30.41,30.27,30.15,30.18,30.35,30.04,29.90,30.29,30.08,29.96,30.45,30.55,30.50,30.76,30.82,30.96,30.72,30.90,30.65,30.54,30.67,30.93,30.90,30.82,30.76,30.89,30.96,31.00,31.00,30.90,30.98,30.96,30.98,30.97,30.92,30.98,30.92,30.83,30.74,30.86,30.99,30.80,30.72,30.90,30.83,30.76,30.79,30.78,30.53,30.54,30.57,30.41,30.24,30.02,29.61,29.96,29.67,29.89,29.62,30.06,30.38,30.28,30.25,30.53,30.68,30.37,30.67,30.75,30.76,30.74,30.78,30.91,30.82,30.87,30.91,30.95,30.95,30.85,30.99,30.96,30.92,30.89,30.91,30.91,30.90,30.90,30.75,30.68,30.62,30.68,30.69,30.55,30.53,30.41,30.37,30.21,30.36,30.22,29.63,29.96,30.17,29.69,29.57,29.80,29.85,29.28,29.24,29.54,29.27,29.02,29.02,29.32,29.09,28.93,28.39,28.36,28.89,28.96,28.70,29.00,29.36,28.97,29.27,29.59,29.54,29.29,29.68,29.90,29.83,29.78,30.06,30.25,29.79,30.26,30.08,30.21,29.90,29.56,29.71,29.64,29.13,29.03,29.05,29.00,28.58,28.65,28.23,28.44,28.68,28.10,28.09,28.99,29.03,28.43,28.84,29.53,29.84,30.05,29.47,29.49,29.82,29.72,28.89,28.94,29.52,29.11,28.44,28.76,29.15,29.08,28.74,29.19,29.57,29.52,29.45,29.91,29.86,30.14,29.93,30.12,30.27,30.48,30.47,30.39,30.15,30.31,30.06,29.90,30.25,30.19,29.83,29.90,30.31,30.28,30.18,29.84,29.96,29.99,29.60,29.21,29.99,30.00,29.51,29.76,30.18,30.00,30.27,30.28,30.38,30.44,30.57,30.21,30.53,30.39,30.35,30.71,30.56,30.48,30.53,30.54,30.18,30.26,30.51,30.14,30.50,30.56,30.44,29.91,30.14,30.44,30.03,29.99,29.46,29.37,29.77,29.61,29.14,29.51,29.93,29.35,29.23,29.95,29.90,29.52,29.76,30.10,30.12,29.84,30.05,30.18,30.31,30.26,30.36,30.34,30.28,30.07,30.34,30.35,29.92,29.96,30.32,30.23,29.79,29.98,30.35,29.97,29.86,30.15,30.35,30.13,30.17,30.42,30.37,30.23,30.43,30.61,30.76,30.70,30.42,30.56,30.76,30.62,30.37,30.64,30.71,30.55,30.38,30.66,30.58,30.31,30.38,30.60,30.58,30.29,30.51,30.58,30.47,30.40,30.46,27.82,26.63,25.65,25.09,23.84,23.87,23.40,23.42,23.69,23.01,23.29,23.30,23.16,23.61,23.16,23.86,22.89,23.09,22.18,21.63,21.72,21.47,21.10,21.20,21.44,20.73,20.30,19.56,18.87,18.13,17.57,18.88,17.92,16.95,17.51,17.92,17.22,16.51,16.88,17.54,16.26,16.36,16.93,17.00,16.08,16.37,16.76,16.32,15.01,15.74,16.59,15.78,14.40,15.74,16.51,14.23,15.21,16.29,15.99,16.31,16.87,17.32,16.54,17.44,18.10,18.11,17.49,18.32,18.98,18.05,17.98,18.91,19.07,18.41,18.77,19.69,19.11,18.94,19.82,20.33,19.50,20.76,20.17,20.23,19.57,19.38,19.40,19.00,18.47,17.63,17.45,18.93,18.57,17.31,18.09,19.43,18.72,17.73,18.97,19.39,18.19,19.79,18.23,18.66,17.82,17.14,16.31,16.89,16.71,16.74,16.84,17.53,17.74,17.37,18.31,18.62,18.34,19.18,18.98,18.20,18.08,17.95,17.34,16.73,17.22,16.84,15.79,15.36,15.02,13.96,13.08,12.26,11.40,12.72,12.45,13.41,12.93,11.64,12.59,11.94,13.27,13.20,13.46,13.88,13.72,13.88,14.33,14.88,14.79,14.66,15.55,15.80,16.14,15.55,16.30,16.01,14.77,15.45,15.69,15.20,14.44,14.76,15.30,13.92,13.66,14.23,14.19,12.53,12.84,12.88,12.75,13.10,13.62,14.45,14.96,13.22,13.73,14.87,14.19,13.65,14.47,15.03,13.82,13.95,14.43,14.37,14.01,13.99,15.21,14.95,14.33,14.58,15.78,15.17,16.19,14.36,14.15,13.13,13.64,14.51,13.89,12.71,13.32,13.33,12.67,12.05,12.24,12.77,11.93,11.78,12.31,12.13,11.20,11.54,11.83,10.96,10.93,11.74,11.61,11.22,11.51,12.23,11.74,11.15,12.04,12.91,12.50,12.02,12.21,13.28,14.03,13.58,12.17,12.39,13.76,12.84,11.84,12.69,13.42,12.51,12.06,13.05,13.26,12.47,12.76,13.65,13.76,14.76,14.60,15.34,14.77,15.58,15.38,14.13,14.76,15.32,14.49,13.85,14.87,14.74,13.50,13.67,14.93,13.94,12.87,13.97,14.62,13.06,12.75,14.07,14.09,14.85,14.11,15.33,15.58,13.44,14.52,15.63,15.00,14.13,14.96,15.71,14.46,14.40,15.54,15.60,14.34,14.81,16.12,15.88,15.60,15.90,15.73,14.56,14.35,15.04,13.91,14.34,15.02,14.09,13.92,14.71,15.12,13.85,14.55,15.05,14.10,13.50,14.46,13.94,12.60,13.31,14.01,12.94,12.27,13.37,12.76,12.80,14.00,14.54,14.16,15.32,15.84,16.71,15.19,15.83,15.02,14.30,14.72,15.98,15.54,14.63,14.87,15.62,16.17,16.42,16.57,15.29,15.33,16.31,16.08,15.05,15.71,16.41,15.76,14.82,14.63,15.53,14.86,14.04,14.21,14.84,13.24,12.98,13.90,14.16,12.97,12.92,13.87,13.94,12.81,13.06,12.15,12.04,10.82,11.10,10.55,10.93,12.01,11.54,10.83,11.88,12.77,12.14,12.28,12.98,13.64,13.42,13.54,14.34,14.34,14.04,14.52,15.13,15.27,15.49,16.57,16.13,15.69,15.97,15.67,14.90,14.84,15.24,13.91,13.88,13.89,13.23,12.86,13.01,12.47,11.42,11.25,11.74,11.26,10.64,10.14,10.29,9.72,8.94,9.62,9.66,8.64,8.53,9.46,8.44,7.59,8.06,8.38,7.85,6.97,7.05,7.04,5.99,6.01,7.03,6.34,5.74,6.44,6.69,5.73,5.80,6.66,6.87,5.90,6.58,7.35,7.29,6.48,7.37,7.36,6.73,5.73,6.34,7.15,6.34,6.05,6.88,7.23,6.47,6.58,7.46,7.54,7.14,7.56,8.31,8.32,8.21,8.94,9.54,9.35,9.48,10.59,11.87,11.02,12.25,11.30,10.26,10.44,10.94,10.10,9.24,10.06,10.03,9.08,8.72,9.64,9.05,8.39,8.58,9.06,8.50,8.04,9.42,9.19,8.17,8.58,9.69,9.24,8.65,9.34,8.03,8.14,9.07,8.49,8.52,9.35,9.60,9.02,9.38,10.24,10.79,11.03,10.67,11.11,10.28,9.27,9.16,9.59,9.57,8.47,8.41,8.97,8.43,7.97,7.09,7.57,7.70,8.00,6.85,6.55,5.83,5.66,5.81,4.79,4.64,3.79,4.20,4.48,3.50,3.14,3.11,3.36,3.31,3.99,3.83,3.62,4.99,4.89,5.88,5.88,6.18,5.69,5.17,5.52,5.45,4.77,4.96,5.32,5.16,4.41,4.89,5.02,4.96,4.14,5.29,5.52,5.06,4.64,5.66,5.71,5.03,5.45,5.46,5.19,4.61,4.46,4.75,4.08,3.32,4.05,3.93,3.18,2.97,3.53,3.26,2.15,3.04,3.31,2.91,2.14,3.13,3.52,2.88,3.75,2.96,2.81,2.45,2.14,1.82,1.62,1.58,1.39,0.99,0.78,0.98,1.39,1.45,1.46,1.81,2.09,2.15,2.45,2.80,3.20,3.52,4.69],[31.11,31.05,30.94,30.97,30.96,30.90,30.82,30.94,30.95,30.88,30.93,31.01,30.98,31.03,31.03,31.04,31.03,30.94,30.96,30.88,30.86,30.84,30.88,30.99,30.95,31.05,30.90,31.00,31.08,30.86,30.84,31.02,30.91,30.73,30.83,30.90,30.80,30.63,30.87,30.84,30.79,30.67,30.68,30.75,30.63,30.56,30.73,30.66,30.55,30.63,30.73,30.60,30.45,30.58,30.71,30.63,30.73,30.78,30.80,30.72,30.85,30.89,30.77,30.86,30.91,30.81,30.77,30.90,30.99,30.88,30.86,30.99,31.06,30.92,31.01,31.12,31.04,31.02,31.09,31.11,31.07,31.12,31.14,31.17,31.16,31.07,31.12,31.08,30.99,30.68,30.78,31.05,30.91,30.65,30.86,31.07,30.88,30.77,31.06,31.05,30.92,31.08,31.05,30.88,31.05,30.94,30.94,30.80,30.99,30.95,30.74,31.00,31.04,30.86,31.07,31.14,31.08,31.12,31.00,30.96,30.98,30.93,30.75,30.79,30.94,30.66,30.51,30.75,30.70,30.42,30.52,30.18,30.28,30.43,30.52,30.44,30.53,30.05,30.16,30.32,30.16,30.48,30.38,30.56,30.52,30.27,30.52,30.66,30.54,30.56,30.71,30.86,30.86,30.74,30.75,30.72,30.59,30.60,30.72,30.59,30.31,30.49,30.66,30.44,30.17,30.44,30.57,30.30,30.10,30.25,30.05,30.05,30.04,30.32,30.36,29.94,30.30,30.46,30.26,30.05,30.40,30.54,30.18,30.20,30.52,30.58,30.22,30.51,30.62,30.52,30.36,30.47,30.64,30.48,30.49,30.56,30.36,30.34,30.21,30.22,30.03,29.92,29.81,29.86,29.67,29.53,29.52,29.80,29.27,29.07,29.34,29.67,29.42,29.16,29.60,29.71,29.46,29.30,29.80,29.84,29.57,29.84,30.03,29.81,29.82,30.10,30.16,30.05,30.06,30.46,30.37,30.34,30.19,30.08,30.36,30.43,29.90,30.23,30.68,30.43,29.82,30.38,30.63,30.28,30.03,30.47,30.50,30.65,30.74,30.83,30.88,30.80,30.76,30.72,30.69,30.65,30.53,30.49,30.57,30.59,30.26,30.31,30.47,30.31,30.08,30.29,30.37,30.12,30.09,30.44,30.45,30.53,30.42,30.57,30.55,30.37,30.51,30.63,30.54,30.23,30.56,30.64,30.44,30.46,30.62,30.63,30.47,30.48,30.70,30.73,30.59,30.70,30.74,30.62,30.51,30.62,30.36,30.50,30.52,30.43,30.33,30.47,30.58,30.39,30.62,30.53,30.34,30.32,30.40,30.30,30.11,30.14,30.29,29.92,29.81,30.20,30.04,30.01,30.39,30.48,30.48,30.75,30.79,30.93,30.72,30.90,30.75,30.61,30.80,30.95,30.91,30.89,30.82,30.93,30.98,31.01,30.97,30.96,30.97,30.98,30.95,31.02,30.91,30.94,30.84,30.83,30.72,30.77,30.98,30.82,30.67,30.87,30.83,30.79,30.78,30.80,30.59,30.54,30.57,30.52,30.30,30.08,29.75,30.06,29.73,29.98,29.70,30.09,30.44,30.39,30.34,30.59,30.71,30.44,30.76,30.80,30.81,30.79,30.88,30.96,30.86,30.92,30.96,30.92,30.96,30.91,30.97,31.00,30.95,30.97,30.98,30.96,30.93,30.96,30.89,30.78,30.70,30.76,30.73,30.60,30.58,30.48,30.41,30.29,30.42,30.30,29.75,30.08,30.29,29.76,29.50,29.86,29.97,29.36,29.16,29.64,29.44,29.16,29.06,29.42,29.18,28.92,28.53,28.52,28.98,29.01,28.95,29.15,29.50,29.05,29.34,29.67,29.72,29.44,29.81,30.03,30.00,29.95,30.15,30.32,29.96,30.32,30.15,30.24,30.07,29.76,29.81,29.78,29.40,29.25,29.31,29.26,28.70,28.58,28.50,28.46,28.63,28.17,28.28,28.97,29.01,28.42,28.93,29.51,29.84,30.05,29.48,29.49,29.82,29.74,28.90,28.93,29.63,29.23,28.74,28.87,29.33,29.25,29.01,29.38,29.75,29.70,29.63,29.92,29.89,30.19,30.01,30.16,30.27,30.44,30.49,30.45,30.24,30.41,30.17,29.97,30.28,30.33,29.90,29.93,30.31,30.39,30.28,29.96,30.12,30.11,29.78,29.31,30.11,30.05,29.65,29.86,30.33,30.13,30.39,30.36,30.39,30.52,30.60,30.24,30.57,30.45,30.43,30.67,30.56,30.61,30.65,30.59,30.23,30.23,30.52,30.17,30.53,30.68,30.56,29.99,30.24,30.52,30.14,29.95,29.51,29.35,29.80,29.71,29.26,29.59,29.99,29.34,29.40,30.08,29.99,29.66,29.91,30.26,30.13,29.95,30.20,30.27,30.40,30.26,30.47,30.36,30.42,30.21,30.41,30.49,30.03,30.06,30.41,30.29,29.74,30.08,30.41,29.98,29.82,30.27,30.32,30.17,30.25,30.51,30.39,30.26,30.50,30.66,30.77,30.76,30.53,30.64,30.79,30.59,30.41,30.73,30.71,30.54,30.41,30.54,30.59,30.35,30.42,30.58,30.58,30.33,30.53,30.56,30.44,30.36,30.38,27.68,26.38,25.31,24.91,23.88,23.38,23.08,23.10,23.03,22.73,23.11,23.09,22.82,23.43,23.16,23.74,22.78,23.02,22.09,21.55,21.70,21.61,20.95,21.18,21.20,20.56,20.02,19.71,18.82,18.04,17.64,18.94,17.80,16.91,17.61,18.13,16.96,16.52,16.75,17.77,16.27,16.32,16.94,17.24,16.23,16.49,16.90,16.66,15.43,16.10,16.94,15.97,14.51,15.95,16.49,14.37,15.23,16.44,15.92,16.47,17.00,17.31,16.76,17.75,18.56,18.41,17.74,18.69,19.35,18.17,18.23,19.28,19.21,18.55,19.21,19.86,19.17,19.08,19.94,20.53,19.58,20.96,20.29,20.19,19.48,19.38,19.49,19.11,18.40,17.62,17.34,18.93,18.67,17.38,18.02,19.56,18.80,18.11,19.31,19.61,18.34,20.02,18.22,18.79,17.93,17.23,16.38,17.25,16.51,16.60,17.12,17.62,17.90,17.77,18.70,18.97,18.55,19.30,18.92,18.11,18.06,17.92,17.45,16.82,17.44,16.89,16.04,15.42,15.15,14.07,13.35,12.28,11.53,13.10,12.43,13.83,12.87,11.82,13.28,12.26,14.07,13.49,13.62,14.23,14.05,14.17,14.86,15.33,15.01,14.73,16.08,16.12,16.54,15.84,16.36,16.30,14.90,15.50,15.75,15.31,14.52,15.16,15.48,14.31,14.04,14.69,14.53,12.92,13.01,12.97,12.88,13.25,13.97,14.76,15.01,13.55,13.98,15.12,14.28,13.80,14.68,15.13,13.94,13.98,14.80,14.63,14.11,14.06,15.62,15.25,14.94,15.12,16.47,15.37,16.55,14.44,14.31,13.39,13.75,14.75,14.04,13.04,13.34,13.33,12.90,12.18,12.18,12.65,12.19,11.70,12.31,12.03,11.22,11.41,11.91,11.12,11.11,11.71,11.71,11.15,11.57,12.16,11.93,11.30,12.08,12.86,12.16,11.70,12.02,13.04,13.78,13.26,12.12,12.43,13.51,12.61,11.58,12.54,13.10,12.41,11.96,12.80,13.18,12.45,12.52,13.50,13.72,14.65,14.38,15.27,14.69,15.45,15.15,14.01,14.44,15.02,14.26,13.68,14.60,14.45,13.43,13.60,14.60,13.84,13.06,13.69,14.52,13.42,13.20,14.00,14.11,14.71,14.42,15.38,15.40,13.48,14.52,15.42,14.77,14.11,14.94,15.21,14.31,14.34,15.44,15.38,14.25,14.95,16.19,15.90,15.64,16.03,15.67,14.42,14.23,15.03,13.91,14.19,15.27,14.17,13.84,14.81,15.44,13.95,14.65,14.84,14.24,13.55,14.32,13.74,12.77,13.25,13.77,13.04,12.25,13.20,12.70,12.56,13.77,14.57,14.23,15.21,15.92,16.60,14.97,15.64,14.72,14.28,14.49,15.58,15.12,14.32,14.48,15.52,15.80,16.32,16.41,15.00,15.18,16.27,15.85,14.72,15.41,16.32,15.52,14.50,14.21,15.14,14.68,13.74,13.93,14.59,13.21,13.03,13.78,14.08,12.78,12.98,13.78,13.96,12.94,13.06,12.13,12.05,10.75,11.19,10.50,10.89,12.12,11.73,10.75,11.91,12.65,11.76,11.95,12.82,13.26,12.88,13.17,14.06,14.12,13.61,14.50,15.06,14.79,15.28,16.33,16.09,15.40,15.83,15.59,14.84,14.54,15.02,13.78,13.23,13.71,13.01,12.50,12.90,12.54,11.11,11.31,11.81,11.00,10.40,10.07,10.04,9.29,8.89,9.24,9.38,8.36,8.03,9.19,8.22,7.69,7.77,8.20,7.85,6.84,6.88,6.84,5.93,5.98,6.66,6.07,5.60,6.18,6.38,5.60,5.64,6.42,6.52,5.61,6.09,6.95,6.84,6.02,6.83,6.79,6.34,5.40,5.88,6.74,6.11,5.60,6.52,6.81,6.28,6.25,7.18,7.21,6.96,7.40,7.97,8.04,8.00,8.67,9.30,9.03,9.30,10.45,11.75,11.00,12.37,11.31,10.03,10.22,10.91,10.19,9.04,9.81,9.98,8.72,8.43,9.59,8.71,7.81,8.26,8.89,8.22,7.66,8.92,9.01,8.00,8.24,9.39,9.09,8.35,8.92,7.65,7.98,8.67,8.22,8.13,8.97,9.14,8.72,9.08,9.74,10.27,10.69,10.53,10.89,9.90,9.08,8.71,9.27,9.27,7.92,8.17,8.58,7.99,7.55,6.61,7.18,7.24,7.55,6.31,6.18,5.57,5.41,5.46,4.58,4.39,3.68,4.15,4.27,3.36,2.99,3.08,3.38,3.58,4.21,3.76,3.81,4.98,4.87,5.83,5.68,5.99,5.44,5.06,5.39,5.24,4.69,4.43,5.19,4.97,4.01,4.78,5.10,4.89,4.09,4.99,5.18,4.76,4.54,5.21,5.21,4.66,4.93,5.17,4.90,4.13,4.26,4.47,3.85,3.24,4.06,3.89,2.92,3.02,3.59,3.42,2.25,3.21,3.72,2.90,2.52,3.35,3.92,3.30,4.07,3.22,2.95,2.72,2.38,2.11,1.91,1.78,1.62,1.37,0.91,0.76,0.97,1.27,1.38,1.40,1.70,1.96,2.01,2.30,2.92,3.22,4.31],[31.13,31.08,30.96,30.98,30.98,30.89,30.82,30.95,31.00,30.91,30.97,31.04,31.00,31.05,31.06,31.06,31.04,30.97,30.99,30.89,30.86,30.85,30.90,30.99,30.95,31.05,30.88,30.99,31.02,30.80,30.77,30.98,30.86,30.70,30.84,30.86,30.73,30.56,30.82,30.80,30.69,30.55,30.66,30.71,30.56,30.50,30.67,30.62,30.47,30.58,30.68,30.54,30.40,30.56,30.69,30.57,30.74,30.74,30.81,30.66,30.86,30.85,30.69,30.80,30.89,30.77,30.71,30.90,30.93,30.84,30.83,30.99,31.00,30.90,31.02,31.09,31.00,31.00,31.08,31.10,31.04,31.13,31.10,31.16,31.13,31.01,31.09,31.03,30.95,30.63,30.74,30.97,30.87,30.61,30.84,30.98,30.79,30.73,30.99,30.98,30.82,31.05,31.00,30.78,31.07,30.91,30.85,30.71,30.97,30.94,30.70,30.97,31.01,30.85,30.99,31.09,31.06,31.08,30.97,30.94,30.97,30.86,30.69,30.77,30.87,30.57,30.45,30.73,30.66,30.30,30.47,30.04,30.18,30.33,30.45,30.35,30.50,29.85,30.00,30.20,29.95,30.42,30.19,30.48,30.47,30.13,30.38,30.64,30.48,30.39,30.66,30.82,30.81,30.62,30.66,30.70,30.48,30.45,30.64,30.54,30.15,30.41,30.61,30.36,30.05,30.36,30.51,30.16,29.99,30.21,29.98,29.93,29.94,30.24,30.21,29.73,30.21,30.35,30.14,29.90,30.31,30.40,30.06,30.07,30.38,30.46,30.02,30.39,30.51,30.39,30.20,30.34,30.56,30.30,30.39,30.41,30.25,30.18,29.97,30.02,29.78,29.74,29.64,29.70,29.51,29.13,29.43,29.59,29.07,28.77,29.16,29.54,29.10,28.89,29.38,29.51,29.09,29.09,29.69,29.68,29.35,29.64,29.97,29.67,29.70,30.02,30.17,30.04,30.02,30.49,30.32,30.32,30.11,30.03,30.29,30.39,29.74,30.15,30.58,30.34,29.68,30.31,30.54,30.25,29.98,30.44,30.47,30.64,30.68,30.78,30.80,30.79,30.70,30.66,30.63,30.61,30.46,30.45,30.55,30.54,30.20,30.24,30.44,30.25,30.03,30.26,30.29,30.01,30.06,30.40,30.42,30.48,30.39,30.57,30.52,30.30,30.44,30.59,30.47,30.12,30.51,30.59,30.39,30.39,30.61,30.59,30.43,30.42,30.67,30.69,30.55,30.65,30.71,30.60,30.49,30.61,30.35,30.47,30.53,30.40,30.25,30.42,30.56,30.37,30.56,30.47,30.26,30.25,30.34,30.17,30.03,30.04,30.26,29.82,29.76,30.13,30.06,29.96,30.39,30.48,30.43,30.71,30.78,30.90,30.71,30.88,30.74,30.56,30.77,30.92,30.86,30.85,30.81,30.92,30.94,31.02,30.97,30.92,30.94,30.97,30.92,30.97,30.91,30.94,30.83,30.80,30.69,30.73,30.94,30.78,30.60,30.80,30.79,30.69,30.70,30.74,30.56,30.46,30.58,30.54,30.25,30.05,29.72,29.99,29.71,29.84,29.58,30.02,30.36,30.27,30.26,30.50,30.63,30.36,30.64,30.77,30.74,30.74,30.83,30.94,30.82,30.90,30.94,30.88,30.95,30.90,30.97,30.97,30.94,30.96,30.97,30.91,30.92,30.91,30.81,30.74,30.65,30.74,30.68,30.52,30.53,30.46,30.35,30.17,30.37,30.24,29.74,30.03,30.21,29.80,29.47,29.81,29.95,29.31,29.13,29.60,29.40,29.13,29.02,29.33,29.16,28.83,28.47,28.48,28.94,29.05,28.85,29.14,29.49,29.14,29.23,29.68,29.68,29.42,29.69,30.00,29.96,29.76,30.06,30.27,29.78,30.16,30.01,30.12,29.88,29.53,29.59,29.53,29.22,29.15,29.13,29.07,28.81,28.63,28.36,28.66,28.63,28.22,28.30,28.97,28.90,28.59,28.96,29.52,29.78,29.99,29.52,29.50,29.73,29.68,28.76,28.98,29.57,29.14,28.67,28.95,29.10,29.12,28.83,29.26,29.44,29.39,29.49,29.78,29.76,30.00,29.87,30.11,30.26,30.45,30.51,30.41,30.12,30.39,30.08,29.85,30.24,30.27,29.82,29.81,30.32,30.33,30.20,29.85,29.96,30.05,29.61,29.34,30.10,30.04,29.60,29.86,30.28,30.08,30.30,30.28,30.35,30.42,30.55,30.19,30.55,30.40,30.35,30.72,30.54,30.54,30.64,30.60,30.11,30.13,30.49,30.05,30.51,30.59,30.52,29.91,30.23,30.50,30.12,29.92,29.43,29.30,29.77,29.61,29.12,29.48,29.86,29.32,29.24,29.90,29.80,29.52,29.72,30.16,30.00,29.84,30.13,30.23,30.33,30.24,30.44,30.29,30.33,30.20,30.35,30.39,29.94,30.10,30.33,30.22,29.73,30.03,30.34,29.94,29.79,30.17,30.32,30.10,30.11,30.42,30.39,30.24,30.40,30.57,30.72,30.72,30.51,30.66,30.79,30.56,30.38,30.71,30.66,30.45,30.43,30.63,30.36,30.30,30.44,30.53,30.51,30.31,30.52,30.51,30.34,30.29,30.26,27.55,26.33,25.28,25.04,24.00,23.60,23.26,23.29,23.27,23.00,23.56,23.38,23.01,23.54,23.34,23.85,22.91,23.24,22.34,21.75,22.00,21.85,21.15,21.33,21.55,21.10,20.44,20.30,19.34,18.23,17.79,19.26,17.91,17.05,17.73,18.41,17.06,16.51,16.97,17.85,16.57,16.27,17.16,17.26,16.20,16.56,17.14,16.41,15.59,16.24,16.80,15.97,14.50,15.87,16.58,14.40,15.17,16.53,16.26,16.36,17.07,17.44,16.79,17.77,18.48,18.27,17.59,18.77,19.42,18.31,18.30,19.57,19.46,18.76,19.40,20.26,19.45,19.29,20.33,20.97,19.96,21.56,20.91,20.86,19.86,19.72,20.03,19.49,18.64,17.70,17.65,19.30,18.87,17.76,18.43,19.77,18.95,18.25,19.48,19.71,18.78,19.92,18.57,19.17,18.01,17.34,17.09,17.61,17.04,16.99,17.23,17.97,18.18,17.79,18.96,19.34,18.84,19.78,19.31,18.58,18.54,18.26,17.56,17.15,17.47,17.07,16.23,15.52,15.22,14.04,13.42,12.21,11.70,13.07,12.57,14.09,13.24,12.24,13.71,12.80,14.42,14.01,14.21,14.56,14.49,14.49,15.02,15.35,15.10,14.83,16.20,16.43,16.61,16.03,16.76,16.24,14.99,15.56,15.88,15.19,14.64,15.15,15.33,14.45,14.10,14.60,14.52,13.17,12.87,12.81,12.97,13.32,14.29,14.87,15.19,13.84,14.11,15.23,14.52,14.12,14.89,15.25,14.32,14.22,14.94,14.83,14.45,14.36,15.79,15.54,15.17,15.25,16.71,15.77,16.94,14.98,14.58,13.98,14.38,15.17,14.50,13.62,14.00,13.80,13.50,13.05,12.80,13.05,12.61,12.42,12.79,12.37,11.72,11.88,12.26,11.33,11.34,12.16,11.97,11.21,11.80,12.59,12.17,11.35,12.33,13.15,12.57,12.02,12.40,13.34,14.16,13.53,12.28,12.74,13.72,12.65,11.70,12.64,13.10,12.42,11.91,12.88,13.11,12.36,12.63,13.57,13.74,14.74,14.43,15.51,14.69,15.73,15.37,13.85,14.60,15.47,14.22,13.63,14.94,14.81,13.54,13.84,15.20,14.07,13.23,14.18,15.00,13.64,13.48,14.52,14.53,15.23,14.71,15.65,15.88,13.84,14.72,16.01,15.21,14.34,15.25,15.65,14.53,14.48,15.90,16.05,14.38,15.13,16.64,16.22,15.87,16.36,15.96,14.51,14.35,15.42,14.11,14.36,15.66,14.48,14.04,15.03,15.95,14.36,15.14,15.24,14.56,14.13,14.75,13.91,13.29,13.57,13.97,13.44,12.76,13.37,12.94,12.83,13.89,14.81,14.13,15.24,15.96,16.58,14.90,15.59,14.71,13.95,14.44,15.49,14.84,14.03,14.31,15.25,15.55,16.31,16.39,14.64,15.10,16.22,15.65,14.67,15.74,16.50,15.67,14.65,14.40,15.28,14.45,13.67,13.86,14.53,12.91,12.76,13.63,13.87,12.61,12.86,13.73,13.64,12.56,13.01,11.98,11.89,10.76,11.13,10.54,10.65,11.82,11.56,10.60,11.54,12.48,11.75,11.75,12.53,13.15,12.87,13.07,13.86,14.12,13.68,14.34,14.92,15.09,15.53,16.75,16.19,15.29,15.62,15.54,14.82,14.25,14.79,13.66,12.99,13.46,12.97,12.67,12.41,12.33,11.16,10.80,11.19,10.50,10.14,9.81,9.60,9.08,8.69,9.26,9.02,8.26,8.16,9.13,8.21,7.45,7.85,8.42,7.73,6.94,7.26,7.19,6.07,6.00,6.87,6.23,5.40,6.09,6.34,5.60,5.37,6.02,6.45,5.64,5.69,6.68,6.75,5.80,6.79,6.88,6.36,5.52,6.09,6.99,6.28,5.85,6.81,7.00,6.35,6.59,7.39,7.41,7.18,7.76,8.22,8.39,8.42,9.04,9.29,9.34,9.39,10.52,11.53,10.92,11.98,11.23,9.94,9.99,10.73,10.14,8.98,9.83,10.16,8.85,8.56,9.73,8.90,8.04,8.27,8.96,8.23,7.70,9.20,9.05,8.09,8.17,9.81,9.30,8.52,9.23,7.75,7.87,8.61,7.78,8.02,9.02,9.08,8.71,9.23,9.90,10.36,10.71,10.58,10.69,9.72,8.92,8.70,8.95,9.06,7.80,7.86,8.18,7.53,7.08,6.15,6.85,6.96,7.50,6.08,5.90,5.18,5.26,5.19,4.33,4.40,3.70,4.14,4.21,3.22,3.19,3.28,3.65,3.90,4.53,3.93,4.03,5.22,5.10,6.09,6.11,6.37,5.87,5.24,5.72,5.72,4.83,4.72,5.33,5.16,4.14,4.62,5.05,4.67,4.02,4.86,5.11,4.38,4.18,5.01,4.78,4.32,4.58,4.82,4.44,3.67,4.03,4.23,3.38,2.68,3.80,3.52,2.54,2.67,3.60,3.20,2.09,3.32,3.81,2.94,2.51,3.65,3.83,3.61,4.31,3.53,3.38,2.89,2.63,2.19,2.04,1.94,1.90,1.60,1.09,0.88,0.76,0.93,1.22,1.33,1.41,1.55,1.92,2.06,2.30,2.83,4.08],[31.11,31.03,30.89,30.97,30.93,30.88,30.79,30.91,30.96,30.87,30.95,31.04,31.00,31.03,31.06,31.10,31.05,30.96,30.97,30.88,30.82,30.79,30.83,30.98,30.91,30.98,30.86,30.85,30.92,30.71,30.65,30.82,30.72,30.54,30.61,30.67,30.63,30.42,30.75,30.57,30.55,30.39,30.40,30.51,30.49,30.36,30.53,30.52,30.36,30.45,30.55,30.49,30.33,30.46,30.61,30.52,30.64,30.71,30.75,30.59,30.73,30.78,30.69,30.69,30.73,30.69,30.62,30.71,30.80,30.72,30.68,30.82,30.82,30.75,30.80,30.96,30.94,30.82,30.93,31.01,30.94,31.02,31.00,31.06,31.08,30.97,31.01,30.91,30.85,30.52,30.69,30.85,30.70,30.50,30.82,30.87,30.65,30.64,30.92,30.90,30.83,30.98,30.99,30.80,30.94,30.83,30.90,30.72,31.00,30.89,30.74,30.92,30.92,30.80,30.92,30.98,30.93,30.99,30.83,30.85,30.84,30.72,30.60,30.67,30.77,30.52,30.33,30.66,30.57,30.23,30.44,29.93,30.16,30.37,30.50,30.35,30.54,29.91,30.10,30.21,30.12,30.38,30.08,30.42,30.44,29.97,30.28,30.49,30.37,30.24,30.48,30.68,30.66,30.50,30.52,30.52,30.32,30.30,30.62,30.47,30.05,30.35,30.52,30.28,30.09,30.33,30.44,30.19,29.98,30.12,29.85,29.82,29.73,30.15,29.99,29.57,30.06,30.14,29.90,29.64,30.20,30.18,29.79,29.84,30.21,30.39,29.81,30.12,30.35,30.23,30.05,30.25,30.41,30.24,30.26,30.28,30.02,30.18,29.70,29.78,29.61,29.46,29.42,29.33,29.37,28.98,29.04,29.52,28.92,28.54,28.91,29.52,28.93,28.82,29.26,29.36,28.91,28.78,29.58,29.44,29.07,29.44,29.77,29.58,29.63,29.93,30.05,29.94,29.94,30.34,30.17,30.19,30.11,29.87,30.23,30.32,29.61,30.06,30.54,30.24,29.54,30.21,30.49,30.07,29.87,30.36,30.40,30.56,30.63,30.74,30.78,30.74,30.66,30.60,30.61,30.53,30.35,30.37,30.48,30.41,30.00,30.14,30.23,30.06,29.83,30.08,30.13,29.86,29.82,30.24,30.40,30.37,30.23,30.34,30.39,30.13,30.28,30.38,30.31,29.90,30.33,30.45,30.21,30.24,30.37,30.46,30.27,30.31,30.52,30.58,30.48,30.58,30.66,30.48,30.41,30.53,30.22,30.33,30.33,30.30,30.15,30.30,30.35,30.12,30.40,30.32,30.07,30.06,30.12,30.07,29.75,29.88,30.06,29.71,29.62,29.98,29.87,29.71,30.27,30.44,30.32,30.66,30.73,30.87,30.65,30.84,30.64,30.47,30.69,30.86,30.83,30.71,30.70,30.82,30.90,30.91,30.93,30.82,30.91,30.89,30.90,30.89,30.84,30.91,30.87,30.74,30.68,30.79,30.90,30.66,30.60,30.79,30.71,30.63,30.65,30.64,30.39,30.37,30.43,30.28,30.13,29.86,29.58,29.84,29.57,29.66,29.50,29.91,30.21,30.12,30.14,30.38,30.55,30.22,30.52,30.65,30.64,30.62,30.69,30.83,30.72,30.80,30.87,30.88,30.90,30.77,30.88,30.86,30.86,30.84,30.86,30.84,30.80,30.86,30.71,30.56,30.48,30.62,30.57,30.41,30.39,30.34,30.21,30.06,30.23,30.08,29.57,29.84,30.02,29.55,29.33,29.66,29.71,29.14,29.10,29.44,29.13,28.75,29.00,29.30,29.10,28.84,28.30,28.26,28.75,28.76,28.41,28.92,29.26,28.80,28.97,29.41,29.34,29.16,29.39,29.70,29.71,29.56,29.85,30.09,29.64,30.10,29.85,30.05,29.78,29.35,29.42,29.33,28.93,28.91,28.82,28.79,28.54,28.51,28.10,28.35,28.68,28.20,28.13,28.88,28.89,28.44,28.85,29.44,29.73,29.95,29.41,29.34,29.60,29.56,28.70,28.82,29.43,29.09,28.44,28.73,29.03,28.80,28.47,29.03,29.20,29.28,29.32,29.68,29.57,30.01,29.75,29.97,30.15,30.44,30.37,30.35,30.05,30.20,29.90,29.74,30.11,30.08,29.56,29.68,30.22,30.23,30.12,29.61,29.84,29.94,29.39,29.16,29.90,29.93,29.36,29.70,30.10,29.92,30.13,30.05,30.21,30.29,30.45,29.94,30.37,30.21,30.18,30.58,30.38,30.33,30.41,30.42,29.97,30.12,30.41,29.97,30.36,30.41,30.42,29.57,30.05,30.43,29.93,29.85,29.29,29.25,29.62,29.53,28.99,29.20,29.76,29.29,28.97,29.67,29.77,29.33,29.61,29.90,30.01,29.70,29.84,30.11,30.20,30.06,30.25,30.20,30.19,29.97,30.21,30.25,29.85,29.91,30.17,30.19,29.76,29.93,30.32,30.01,29.77,30.05,30.18,29.97,30.05,30.21,30.24,30.10,30.34,30.44,30.60,30.59,30.35,30.59,30.75,30.45,30.19,30.57,30.59,30.39,30.41,30.56,30.48,29.89,30.26,30.50,30.45,30.29,30.39,30.46,30.34,30.30,30.24,27.22,25.98,24.95,24.51,23.40,23.43,22.78,22.93,23.00,22.32,22.63,22.72,22.51,22.82,22.53,23.02,22.06,22.35,21.53,20.85,20.98,20.74,20.19,20.25,20.20,19.69,19.22,18.68,17.90,17.10,16.71,17.89,16.76,15.94,16.65,16.89,16.00,15.50,15.68,16.72,15.45,15.25,15.99,16.30,15.22,15.57,15.95,15.67,14.36,14.87,15.78,14.66,13.20,14.80,15.51,13.53,14.41,15.54,15.54,15.84,16.24,16.51,15.83,16.80,17.51,17.45,16.72,17.79,18.41,17.19,17.31,18.38,18.19,17.60,18.16,18.95,18.46,18.16,18.95,19.55,18.78,19.94,19.49,19.55,18.60,18.64,18.67,18.13,17.29,16.57,16.23,18.02,17.78,16.53,16.98,18.65,17.99,17.19,18.33,18.59,17.77,19.07,17.80,18.35,17.25,16.67,15.98,16.38,16.15,16.25,15.74,16.85,17.00,16.73,17.61,18.05,17.49,18.35,17.95,17.10,17.36,17.11,16.16,15.84,16.67,15.84,14.59,14.48,14.31,12.62,12.40,11.42,10.52,12.29,11.58,12.98,12.27,11.29,12.44,11.73,13.16,13.15,13.22,13.87,13.70,13.55,14.07,14.54,14.41,14.15,15.15,15.45,15.60,15.10,15.55,15.38,14.22,14.73,14.77,14.46,14.07,14.14,14.81,13.30,13.20,13.50,13.42,12.01,11.84,11.60,11.91,12.30,12.85,13.45,13.71,12.55,13.09,14.30,13.35,13.26,13.86,14.31,13.38,13.40,13.90,13.79,13.60,13.50,14.81,14.47,14.21,14.34,15.53,15.03,16.06,14.29,13.76,13.06,13.65,14.32,13.73,12.79,13.06,13.09,12.43,12.13,12.01,12.20,11.74,11.47,12.02,11.72,10.83,10.81,11.08,10.31,9.90,10.91,10.87,10.26,10.57,11.21,11.17,10.06,10.67,11.71,11.32,10.58,10.72,11.87,12.76,11.92,10.68,11.22,12.23,11.10,10.35,11.24,11.86,11.17,10.65,11.62,11.97,11.37,11.58,12.51,12.48,13.54,13.21,13.86,13.18,14.00,13.80,12.59,13.19,13.82,12.94,12.24,13.48,13.40,12.18,12.38,13.69,12.73,11.76,12.89,13.51,12.40,12.35,12.99,12.87,13.60,13.44,14.58,14.59,12.50,13.59,14.51,13.80,13.12,13.98,14.16,13.13,13.35,14.38,14.34,12.91,13.85,14.87,14.63,14.42,14.68,14.53,13.22,13.17,14.02,12.76,13.17,13.95,13.08,13.16,13.79,14.23,12.99,13.73,14.04,13.31,12.78,13.48,12.85,12.08,12.63,12.76,11.93,11.30,12.36,11.57,11.67,12.81,13.30,12.86,14.00,14.34,15.20,13.71,14.38,13.62,12.80,13.27,14.61,13.96,13.05,13.29,14.17,14.54,15.11,15.21,13.80,13.98,14.94,14.46,13.54,14.30,14.97,14.24,13.21,12.92,13.84,13.14,12.28,12.52,13.24,11.77,11.48,12.38,12.69,11.54,11.54,12.53,12.53,11.54,12.08,10.85,10.81,9.48,9.89,9.10,9.66,10.63,10.16,9.48,10.57,11.16,10.48,10.63,11.38,12.09,11.74,11.98,12.85,12.76,12.52,13.36,13.87,13.95,14.26,15.38,14.92,14.39,14.59,14.33,13.78,13.30,13.81,12.51,12.32,12.53,11.66,11.21,11.81,11.01,9.93,10.03,10.66,9.85,9.30,8.99,9.18,8.40,7.96,9.05,8.56,7.66,7.34,8.82,7.66,6.76,7.38,7.64,7.11,6.33,6.29,6.53,5.69,5.71,6.18,5.71,5.09,5.69,5.92,5.39,5.17,5.62,5.77,5.39,5.30,5.98,6.05,5.32,6.10,6.11,5.85,5.29,5.65,6.19,5.68,5.63,6.07,6.45,5.90,6.05,6.55,6.55,6.62,6.92,7.35,7.59,7.69,8.22,8.88,8.86,8.75,9.78,10.84,10.11,11.27,10.56,9.26,9.48,9.95,9.35,8.18,8.91,8.93,8.16,7.74,8.37,7.95,7.36,7.32,7.86,7.54,6.83,8.07,8.10,7.23,7.37,8.79,8.30,7.70,8.14,6.87,6.78,7.86,7.00,7.01,8.07,8.23,7.70,8.13,8.88,9.08,9.50,9.31,9.68,8.74,7.94,7.89,8.15,8.07,6.97,7.11,7.42,6.82,6.47,5.76,6.25,6.41,6.65,5.55,5.56,4.96,4.88,4.90,4.18,4.15,3.61,4.11,4.23,3.05,3.18,3.09,3.45,3.74,4.30,3.89,4.01,4.99,4.88,5.75,5.65,5.80,5.37,4.92,5.25,5.18,4.62,4.48,4.96,4.76,3.81,4.51,4.69,4.57,3.36,4.50,4.66,4.08,3.72,4.58,4.56,4.01,4.30,4.31,4.00,3.34,3.36,3.47,3.13,2.44,3.37,3.12,2.38,2.51,3.14,3.15,2.14,3.09,3.39,2.83,2.57,3.36,3.67,3.47,4.13,3.46,3.33,2.92,2.68,2.14,2.09,2.12,1.95,1.54,1.29,1.18,0.88,0.76,0.90,1.18,1.36,1.29,1.61,2.05,2.19,2.45,3.92],[31.13,31.06,30.97,31.02,31.00,30.96,30.85,31.00,31.01,30.93,31.03,31.08,31.05,31.10,31.09,31.11,31.09,31.03,30.98,30.94,30.87,30.84,30.88,31.01,30.94,31.05,30.90,30.96,31.01,30.77,30.77,30.94,30.83,30.67,30.74,30.81,30.72,30.54,30.82,30.73,30.71,30.55,30.55,30.63,30.56,30.44,30.61,30.57,30.40,30.49,30.61,30.47,30.28,30.43,30.60,30.49,30.67,30.68,30.75,30.62,30.77,30.81,30.67,30.77,30.82,30.71,30.67,30.83,30.91,30.82,30.79,30.90,30.98,30.86,30.92,31.04,31.00,30.94,31.02,31.06,31.01,31.08,31.07,31.13,31.12,31.03,31.08,31.04,30.95,30.58,30.72,31.00,30.82,30.55,30.81,31.00,30.74,30.64,30.98,30.98,30.84,31.03,31.00,30.79,31.02,30.92,30.90,30.74,31.00,30.90,30.72,30.92,30.98,30.79,30.98,31.07,31.05,31.08,30.96,30.90,30.93,30.82,30.63,30.70,30.84,30.51,30.32,30.62,30.58,30.25,30.41,29.91,30.19,30.32,30.47,30.29,30.49,29.95,30.10,30.24,30.12,30.43,30.25,30.49,30.46,30.14,30.42,30.59,30.45,30.43,30.63,30.77,30.77,30.65,30.66,30.60,30.47,30.46,30.67,30.49,30.14,30.36,30.55,30.28,29.96,30.25,30.44,30.13,29.91,30.06,29.84,29.79,29.82,30.19,30.20,29.72,30.05,30.30,30.08,29.76,30.28,30.39,29.99,30.00,30.42,30.54,30.05,30.37,30.55,30.39,30.25,30.40,30.59,30.40,30.43,30.46,30.25,30.27,29.98,30.05,29.82,29.77,29.60,29.60,29.46,29.17,29.18,29.64,29.00,28.66,29.11,29.39,28.93,28.89,29.36,29.44,29.26,29.13,29.64,29.64,29.42,29.66,29.88,29.74,29.76,30.06,30.02,29.96,30.01,30.39,30.27,30.25,30.15,29.95,30.28,30.42,29.74,30.13,30.63,30.38,29.68,30.32,30.58,30.16,29.95,30.42,30.44,30.63,30.73,30.81,30.84,30.79,30.72,30.68,30.65,30.62,30.46,30.45,30.54,30.51,30.13,30.24,30.38,30.21,29.95,30.17,30.27,30.01,29.97,30.29,30.34,30.42,30.29,30.46,30.46,30.24,30.39,30.51,30.43,30.09,30.48,30.55,30.34,30.38,30.54,30.56,30.39,30.39,30.64,30.68,30.56,30.64,30.72,30.58,30.48,30.57,30.28,30.44,30.44,30.34,30.23,30.38,30.50,30.29,30.55,30.48,30.25,30.23,30.34,30.21,29.97,29.99,30.17,29.84,29.65,30.10,29.88,29.88,30.31,30.42,30.40,30.72,30.76,30.89,30.68,30.89,30.74,30.52,30.76,30.93,30.89,30.80,30.77,30.88,30.92,30.95,30.94,30.91,30.93,30.93,30.92,30.95,30.88,30.93,30.87,30.78,30.68,30.80,30.95,30.77,30.65,30.85,30.77,30.69,30.73,30.74,30.53,30.47,30.51,30.46,30.23,29.95,29.69,30.00,29.68,29.84,29.58,30.01,30.35,30.29,30.30,30.49,30.65,30.37,30.68,30.74,30.73,30.71,30.82,30.92,30.78,30.87,30.92,30.89,30.92,30.84,30.90,30.92,30.92,30.90,30.93,30.92,30.88,30.92,30.85,30.72,30.64,30.74,30.66,30.51,30.52,30.46,30.37,30.18,30.34,30.22,29.68,29.96,30.15,29.67,29.35,29.68,29.79,29.13,29.04,29.45,29.14,28.85,28.84,29.21,29.00,28.67,28.28,28.23,28.78,28.72,28.55,28.84,29.23,28.73,29.08,29.47,29.49,29.21,29.62,29.86,29.86,29.75,30.02,30.23,29.80,30.21,30.03,30.16,29.87,29.57,29.66,29.53,29.14,28.95,28.97,28.95,28.47,28.48,28.16,28.27,28.54,28.01,28.12,28.85,28.83,28.24,28.78,29.38,29.72,29.98,29.40,29.38,29.72,29.63,28.68,28.83,29.49,29.18,28.51,28.75,29.23,29.04,28.71,29.30,29.59,29.47,29.57,29.88,29.77,30.14,29.94,30.05,30.19,30.41,30.42,30.40,30.12,30.32,30.05,29.88,30.25,30.24,29.77,29.88,30.27,30.31,30.24,29.85,30.03,30.07,29.65,29.20,30.05,30.03,29.52,29.78,30.22,30.04,30.27,30.24,30.36,30.41,30.53,30.15,30.49,30.32,30.42,30.66,30.49,30.47,30.52,30.54,30.16,30.31,30.47,30.01,30.48,30.55,30.49,29.80,30.24,30.43,30.06,29.93,29.34,29.27,29.76,29.60,29.09,29.50,29.92,29.23,29.20,29.89,29.97,29.59,29.83,30.18,30.21,29.92,30.10,30.23,30.30,30.23,30.35,30.27,30.23,30.04,30.27,30.37,29.94,29.91,30.30,30.20,29.67,29.96,30.26,29.91,29.84,30.13,30.20,30.03,30.17,30.39,30.35,30.32,30.40,30.58,30.67,30.67,30.44,30.60,30.78,30.57,30.35,30.67,30.62,30.48,30.41,30.62,30.51,30.24,30.22,30.49,30.53,30.30,30.51,30.48,30.42,30.37,30.26,26.98,25.78,24.72,24.12,23.14,23.02,22.51,22.57,22.65,22.02,22.40,22.47,22.38,22.65,22.38,23.05,22.09,22.32,21.48,20.85,21.07,20.86,20.24,20.25,20.40,19.93,19.51,18.88,18.06,17.26,16.80,18.04,16.83,16.11,16.75,17.00,16.03,15.59,15.91,16.96,15.62,15.50,16.09,16.53,15.49,15.92,16.20,15.98,14.54,15.05,16.12,15.02,13.51,15.14,15.82,13.76,14.59,15.86,15.71,16.06,16.55,16.82,16.12,17.11,17.87,17.75,17.06,18.05,18.65,17.36,17.55,18.63,18.46,17.86,18.37,19.13,18.50,18.27,19.16,19.79,18.83,20.11,19.59,19.53,18.86,18.74,18.68,18.28,17.53,16.77,16.49,18.11,17.91,16.64,17.30,18.79,18.09,17.15,18.59,18.92,17.82,19.45,17.87,18.25,17.35,16.71,15.93,16.51,16.26,16.23,16.21,17.08,17.04,17.00,17.77,18.17,17.70,18.48,18.16,17.33,17.36,17.30,16.33,15.85,16.74,16.07,14.76,14.61,14.43,13.09,12.56,11.35,10.80,12.57,12.10,13.18,12.90,11.54,12.94,12.27,13.93,13.54,13.59,14.28,14.21,14.22,14.54,15.19,15.01,14.51,15.91,16.09,16.12,15.53,15.96,15.71,14.59,15.09,15.37,15.07,14.25,14.47,15.11,14.04,13.76,13.97,13.84,12.38,12.15,12.17,11.90,12.41,12.90,13.88,14.15,12.72,13.31,14.60,13.61,13.35,14.23,14.65,13.63,13.90,14.25,14.22,13.76,13.92,15.28,15.01,14.64,14.76,16.17,15.23,16.61,14.52,14.29,13.29,13.62,14.63,14.04,13.11,13.31,13.20,12.88,12.23,12.20,12.42,12.00,11.54,11.97,12.06,10.86,10.86,11.11,10.59,10.22,10.75,10.72,10.29,10.36,11.10,11.04,10.11,10.68,11.75,11.19,10.48,10.63,11.85,12.77,12.07,10.76,11.29,12.33,11.21,10.37,11.51,11.94,11.23,10.66,11.91,12.05,11.39,11.71,12.60,12.74,13.54,13.30,13.89,13.22,13.95,13.83,12.79,13.22,13.79,13.17,12.49,13.43,13.48,12.44,12.43,13.65,13.01,11.89,12.73,13.58,12.61,12.38,13.04,13.35,13.93,13.70,14.77,14.66,12.63,13.85,14.67,14.03,13.48,14.09,14.43,13.39,13.66,14.42,14.32,13.20,13.89,14.95,14.66,14.63,14.80,14.51,13.28,13.35,14.04,13.04,13.37,14.13,13.29,13.12,13.87,14.45,13.26,14.05,14.35,13.73,12.99,13.60,13.14,12.14,12.71,12.92,12.20,11.41,12.55,11.84,11.81,13.00,13.65,13.29,14.08,14.65,15.40,13.93,14.44,13.61,13.22,13.46,14.62,13.99,13.21,13.53,14.25,14.59,15.11,15.19,13.89,14.08,14.84,14.51,13.76,14.13,14.86,14.28,13.30,13.15,13.88,13.33,12.61,12.65,13.21,11.93,11.70,12.46,12.66,11.68,11.72,12.70,12.72,11.63,12.23,11.06,10.95,9.57,9.95,9.25,9.76,10.76,10.24,9.59,10.75,11.32,10.46,10.72,11.59,12.14,11.65,12.21,13.08,12.84,12.36,13.43,14.01,13.76,14.20,15.29,15.06,14.42,14.61,14.48,13.81,13.67,13.92,12.64,12.48,12.94,12.00,11.58,12.17,11.27,10.11,10.23,10.91,10.07,9.60,9.24,9.43,8.64,8.09,9.09,8.92,7.82,7.58,8.84,7.91,6.93,7.56,8.06,7.37,6.61,6.77,6.57,5.72,5.72,6.35,5.78,5.36,5.79,5.85,5.28,5.18,5.76,5.86,5.11,5.35,6.12,6.10,5.36,6.23,6.13,5.79,5.01,5.62,6.17,5.42,5.34,5.99,6.34,5.67,5.85,6.54,6.58,6.41,6.90,7.49,7.71,7.78,8.33,8.92,8.82,9.18,10.11,11.42,10.59,11.75,10.99,9.57,9.70,10.21,9.54,8.36,9.09,9.15,8.19,7.80,8.44,8.03,7.30,7.41,7.90,7.50,6.76,8.05,8.16,7.24,7.47,8.69,8.42,7.91,8.18,7.04,7.00,7.91,7.09,7.11,8.10,8.26,7.68,8.13,8.88,9.27,9.77,9.43,9.91,8.80,7.96,8.06,8.26,8.14,7.22,7.33,7.60,6.92,6.65,5.93,6.52,6.55,6.67,5.61,5.57,5.02,4.81,4.91,4.05,4.13,3.41,4.13,4.10,2.87,3.10,3.28,3.88,4.31,4.74,4.29,4.50,5.18,5.11,5.86,5.74,5.92,5.36,5.09,5.20,5.01,4.67,4.50,4.95,4.78,3.95,4.34,4.54,4.36,3.42,4.66,4.65,3.88,3.76,4.65,4.72,4.04,4.38,4.44,4.37,3.45,3.53,3.70,3.25,2.55,3.47,3.30,2.50,2.60,3.47,3.19,2.22,3.40,3.62,3.02,2.70,3.54,3.92,3.75,4.20,3.68,3.67,3.28,2.76,2.45,2.26,2.22,2.16,1.78,1.37,1.38,1.18,0.85,0.76,0.91,1.28,1.28,1.49,1.78,2.13,2.27,3.46],[31.13,31.06,30.97,30.99,30.97,30.93,30.85,30.95,30.98,30.90,30.97,31.03,30.98,31.02,31.03,31.04,31.02,30.93,30.94,30.83,30.84,30.79,30.84,30.96,30.91,31.01,30.90,30.96,31.04,30.80,30.79,30.95,30.85,30.68,30.79,30.82,30.71,30.55,30.80,30.78,30.69,30.54,30.61,30.65,30.52,30.45,30.62,30.52,30.40,30.50,30.59,30.46,30.29,30.43,30.62,30.52,30.66,30.70,30.72,30.59,30.80,30.79,30.63,30.75,30.82,30.71,30.67,30.87,30.92,30.79,30.82,30.97,31.00,30.89,30.97,31.06,30.99,30.96,31.05,31.08,31.02,31.10,31.09,31.15,31.11,31.02,31.10,31.04,30.93,30.60,30.74,31.01,30.87,30.60,30.81,31.01,30.78,30.65,30.96,30.97,30.79,31.02,30.96,30.78,30.97,30.88,30.84,30.69,30.94,30.91,30.64,30.91,30.97,30.83,30.97,31.07,31.04,31.10,30.94,30.91,30.97,30.83,30.68,30.75,30.87,30.50,30.41,30.69,30.64,30.26,30.47,30.03,30.15,30.27,30.44,30.28,30.43,29.85,30.04,30.16,29.97,30.40,30.22,30.53,30.46,30.12,30.43,30.65,30.47,30.43,30.67,30.84,30.83,30.65,30.65,30.65,30.45,30.44,30.59,30.49,30.16,30.37,30.50,30.29,30.02,30.29,30.44,30.17,29.88,30.14,29.84,29.88,29.85,30.17,30.17,29.67,30.16,30.26,30.05,29.85,30.25,30.38,29.97,30.00,30.34,30.45,30.01,30.37,30.51,30.37,30.25,30.38,30.56,30.35,30.39,30.42,30.24,30.20,30.01,30.07,29.82,29.77,29.71,29.54,29.45,29.25,29.29,29.51,28.99,28.70,29.01,29.44,29.15,28.91,29.26,29.42,29.17,29.02,29.55,29.67,29.41,29.60,29.84,29.69,29.63,29.96,30.02,29.95,29.98,30.40,30.27,30.25,30.05,29.93,30.22,30.25,29.71,30.01,30.56,30.30,29.67,30.22,30.53,30.22,29.92,30.40,30.44,30.56,30.65,30.73,30.74,30.73,30.64,30.62,30.59,30.57,30.47,30.37,30.50,30.50,30.13,30.18,30.38,30.18,29.93,30.19,30.25,29.95,29.93,30.30,30.30,30.42,30.31,30.48,30.46,30.25,30.39,30.54,30.44,30.05,30.47,30.57,30.35,30.32,30.55,30.57,30.38,30.39,30.66,30.66,30.55,30.64,30.68,30.55,30.43,30.54,30.26,30.37,30.44,30.31,30.22,30.39,30.52,30.22,30.53,30.48,30.20,30.16,30.29,30.13,29.92,29.94,30.14,29.72,29.54,29.98,29.91,29.91,30.32,30.41,30.37,30.67,30.73,30.85,30.67,30.83,30.74,30.55,30.78,30.88,30.81,30.82,30.78,30.89,30.88,30.93,30.89,30.90,30.85,30.92,30.87,30.92,30.85,30.88,30.81,30.73,30.64,30.71,30.86,30.70,30.55,30.71,30.78,30.69,30.69,30.69,30.55,30.46,30.53,30.50,30.30,29.99,29.74,30.06,29.70,29.83,29.63,30.09,30.40,30.27,30.35,30.56,30.57,30.35,30.66,30.78,30.69,30.70,30.77,30.89,30.75,30.84,30.88,30.85,30.90,30.84,30.92,30.93,30.91,30.93,30.94,30.87,30.88,30.89,30.85,30.77,30.66,30.80,30.69,30.55,30.62,30.49,30.35,30.24,30.40,30.22,29.71,30.05,30.21,29.73,29.37,29.75,29.89,29.23,29.17,29.51,29.31,29.10,28.99,29.32,29.08,28.77,28.41,28.39,28.86,28.94,28.78,29.03,29.41,28.97,29.23,29.62,29.67,29.39,29.68,29.93,29.93,29.80,29.96,30.23,29.89,30.18,30.00,30.08,29.85,29.63,29.67,29.56,29.28,29.15,29.14,29.08,28.69,28.49,28.33,28.42,28.52,28.14,28.22,28.92,28.96,28.43,28.84,29.50,29.80,30.00,29.57,29.45,29.75,29.67,28.86,28.91,29.57,29.16,28.72,28.97,29.26,29.08,28.95,29.39,29.54,29.46,29.60,29.78,29.64,30.00,29.93,30.04,30.18,30.40,30.43,30.40,30.12,30.34,30.08,29.88,30.20,30.25,29.79,29.81,30.26,30.34,30.21,29.76,30.04,30.10,29.71,29.41,30.10,30.00,29.62,29.83,30.26,30.06,30.28,30.25,30.34,30.41,30.48,30.08,30.48,30.37,30.35,30.59,30.47,30.49,30.50,30.54,30.09,30.18,30.42,30.03,30.44,30.56,30.47,29.85,30.22,30.44,30.08,29.87,29.37,29.25,29.72,29.59,29.16,29.52,29.90,29.11,29.31,29.92,29.87,29.59,29.76,30.13,30.12,29.81,30.02,30.18,30.23,30.17,30.37,30.22,30.31,30.06,30.31,30.36,29.88,29.95,30.25,30.14,29.58,29.99,30.30,29.78,29.75,30.14,30.25,30.09,30.14,30.40,30.36,30.28,30.39,30.56,30.64,30.65,30.43,30.63,30.74,30.55,30.37,30.66,30.59,30.35,30.36,30.59,30.50,30.25,30.45,30.40,30.47,30.23,30.47,30.48,30.30,30.19,30.21,27.37,26.12,25.07,24.75,23.57,23.18,22.82,22.92,22.91,22.56,23.01,22.80,22.59,23.05,23.01,23.51,22.45,22.71,21.81,21.19,21.31,21.20,20.51,20.65,20.68,20.22,19.76,19.52,18.67,17.57,17.21,18.76,17.32,16.58,17.18,17.68,16.45,16.02,16.49,17.42,16.06,15.90,16.55,16.91,15.98,16.35,16.69,16.38,15.29,15.94,16.72,15.93,14.35,15.83,16.57,14.42,15.15,16.38,16.03,16.34,16.90,17.22,16.71,17.62,18.13,18.07,17.43,18.48,18.98,17.85,18.02,19.06,18.95,18.42,18.92,19.77,19.04,18.78,19.73,20.42,19.42,20.83,20.26,20.02,19.15,19.33,19.20,18.63,17.85,17.25,16.99,18.61,18.22,17.26,17.79,19.26,18.49,17.90,19.22,19.27,18.65,19.87,18.44,19.04,17.65,17.13,16.80,17.43,16.82,16.61,17.11,17.62,17.58,17.74,18.63,18.68,18.19,18.95,18.68,17.83,17.62,17.54,16.91,16.49,17.20,16.76,15.74,15.16,14.98,13.72,13.26,11.89,11.31,13.05,12.40,14.05,13.03,12.04,13.55,12.83,14.49,13.88,14.15,14.44,14.39,14.38,15.14,15.40,14.97,14.81,16.14,16.23,16.45,15.87,16.29,16.10,14.78,15.39,15.87,15.20,14.43,15.11,15.31,14.24,13.93,14.61,14.51,12.90,12.69,12.70,12.58,13.09,13.74,14.58,14.73,13.35,13.96,14.87,14.07,13.75,14.71,14.95,13.94,13.99,14.76,14.64,14.25,14.26,15.64,15.33,15.08,15.31,16.68,15.85,17.11,14.84,14.48,13.94,14.38,15.09,14.31,13.35,13.69,13.48,13.32,12.57,12.43,12.77,12.13,11.71,12.29,12.07,11.20,11.33,11.78,11.08,10.84,11.41,11.43,10.66,11.09,11.69,11.84,10.85,11.56,12.40,11.64,10.98,11.26,12.49,13.15,12.57,11.43,11.88,12.73,11.86,10.80,11.92,12.29,11.71,11.19,12.15,12.40,11.67,11.99,12.89,13.00,14.06,13.75,14.42,13.71,14.62,14.37,13.17,13.65,14.37,13.50,12.93,13.89,13.91,12.98,12.98,14.01,13.46,12.60,13.09,14.03,13.27,13.04,13.67,14.04,14.42,14.36,15.07,14.93,13.22,14.32,15.07,14.33,13.77,14.53,14.69,13.86,13.98,14.95,14.92,13.79,14.66,15.73,15.33,15.23,15.49,15.15,13.76,13.75,14.59,13.55,13.81,14.90,13.96,13.60,14.56,15.29,13.78,14.41,14.49,14.08,13.36,13.92,13.40,12.58,13.01,13.33,12.74,12.07,12.85,12.46,12.12,13.20,14.18,13.50,14.66,15.27,16.08,14.33,14.95,14.07,13.51,13.75,14.82,14.20,13.48,13.74,14.59,14.91,15.49,15.57,14.14,14.52,15.31,14.88,13.97,14.68,15.59,14.81,13.72,13.67,14.42,13.67,12.94,13.16,13.68,12.21,12.13,12.85,13.15,11.80,12.15,12.96,12.92,12.00,12.45,11.51,11.20,10.06,10.47,9.80,10.09,11.22,10.85,9.89,10.89,11.82,10.81,10.99,11.82,12.42,12.05,12.38,13.27,13.29,12.86,13.79,14.47,14.26,14.53,15.65,15.37,14.66,14.89,14.74,14.21,13.69,14.20,12.96,12.60,12.96,12.35,11.78,12.13,11.74,10.33,10.25,10.78,10.01,9.58,9.32,9.11,8.52,8.06,8.91,8.51,7.79,7.62,8.78,7.76,7.08,7.52,7.92,7.46,6.63,6.80,6.71,5.79,5.78,6.36,5.70,5.24,5.72,5.86,4.94,5.09,5.64,5.86,4.94,5.37,6.08,6.06,5.35,5.99,6.06,5.63,5.04,5.44,6.14,5.43,5.15,6.08,6.26,5.68,5.91,6.77,6.62,6.70,7.22,7.65,7.84,7.91,8.55,9.15,8.92,9.16,10.10,11.26,10.47,11.68,10.94,9.59,9.64,10.43,9.97,8.57,9.28,9.45,8.31,7.82,8.96,8.30,7.26,7.53,8.18,7.61,6.91,8.28,8.41,7.35,7.41,8.73,8.53,7.76,8.16,6.93,7.05,8.01,7.21,7.29,8.13,8.17,7.99,8.43,8.91,9.26,9.85,9.80,10.04,8.90,8.22,8.09,8.33,8.27,7.11,7.34,7.51,6.92,6.51,5.75,6.30,6.36,6.63,5.57,5.60,5.01,4.95,4.89,4.00,4.16,3.66,4.28,4.02,3.08,3.43,3.47,3.99,4.31,4.63,4.11,4.20,5.10,4.80,5.87,5.83,6.00,5.30,5.02,5.19,5.05,4.63,4.50,4.80,4.78,3.81,4.33,4.62,4.15,3.47,4.44,4.59,3.76,3.59,4.49,4.46,3.83,4.17,4.47,4.22,3.27,3.69,3.96,3.28,2.55,3.54,3.60,2.57,2.92,3.65,3.56,2.33,3.58,3.95,3.47,3.12,3.84,4.26,4.05,4.76,4.03,3.88,3.43,3.18,2.78,2.41,2.47,2.30,1.98,1.50,1.47,1.46,1.19,0.86,0.76,0.96,1.18,1.41,1.51,1.80,2.13,3.19],[31.13,31.05,30.94,30.99,30.97,30.92,30.83,30.96,30.98,30.93,31.00,31.05,31.05,31.07,31.08,31.09,31.07,30.99,31.02,30.93,30.89,30.89,30.93,31.03,30.97,31.06,30.90,30.99,31.04,30.83,30.79,30.97,30.86,30.72,30.81,30.83,30.75,30.59,30.85,30.78,30.72,30.59,30.65,30.70,30.64,30.56,30.70,30.64,30.54,30.62,30.67,30.60,30.48,30.59,30.69,30.63,30.75,30.80,30.83,30.67,30.86,30.87,30.76,30.82,30.87,30.80,30.77,30.91,30.96,30.87,30.87,30.97,31.00,30.93,31.00,31.08,31.02,30.99,31.05,31.10,31.04,31.13,31.10,31.17,31.15,31.04,31.11,31.05,30.97,30.70,30.79,31.00,30.87,30.68,30.92,31.00,30.82,30.76,31.00,31.00,30.90,31.05,31.04,30.88,31.02,30.92,30.93,30.77,31.03,30.94,30.78,30.96,31.00,30.86,31.01,31.07,31.05,31.09,30.96,30.95,30.97,30.87,30.74,30.77,30.89,30.60,30.53,30.76,30.70,30.38,30.51,30.10,30.22,30.44,30.48,30.39,30.53,29.89,30.18,30.27,30.17,30.47,30.23,30.56,30.55,30.11,30.40,30.64,30.48,30.38,30.66,30.86,30.85,30.64,30.70,30.66,30.43,30.46,30.75,30.55,30.19,30.52,30.59,30.36,30.17,30.49,30.50,30.24,30.03,30.33,30.04,30.01,29.98,30.37,30.29,29.85,30.30,30.39,30.15,29.94,30.36,30.40,30.01,30.05,30.38,30.50,30.00,30.31,30.49,30.32,30.16,30.38,30.57,30.37,30.43,30.44,30.25,30.32,29.89,29.96,29.78,29.66,29.63,29.54,29.55,29.25,29.29,29.69,29.14,28.80,29.12,29.65,29.03,28.93,29.40,29.53,29.09,29.08,29.79,29.62,29.40,29.67,29.98,29.76,29.80,30.09,30.12,30.08,30.06,30.52,30.31,30.35,30.22,30.04,30.29,30.42,29.83,30.19,30.60,30.43,29.82,30.33,30.61,30.35,30.06,30.44,30.52,30.63,30.69,30.75,30.76,30.77,30.67,30.65,30.64,30.60,30.44,30.43,30.56,30.54,30.23,30.28,30.43,30.28,30.08,30.29,30.35,30.16,30.11,30.44,30.53,30.53,30.43,30.60,30.53,30.32,30.51,30.60,30.48,30.19,30.53,30.60,30.39,30.39,30.56,30.58,30.40,30.43,30.64,30.67,30.56,30.66,30.70,30.58,30.52,30.60,30.37,30.46,30.50,30.37,30.30,30.43,30.54,30.32,30.57,30.52,30.29,30.23,30.33,30.26,30.08,30.06,30.27,29.94,29.83,30.15,30.08,30.07,30.40,30.53,30.50,30.73,30.80,30.92,30.75,30.90,30.81,30.66,30.84,30.93,30.85,30.82,30.84,30.93,30.92,30.98,30.93,30.90,30.91,30.92,30.90,30.89,30.87,30.90,30.83,30.74,30.68,30.73,30.86,30.73,30.63,30.78,30.78,30.73,30.69,30.73,30.60,30.56,30.57,30.56,30.38,30.17,29.89,30.11,29.81,29.92,29.73,30.12,30.45,30.34,30.30,30.55,30.67,30.43,30.63,30.76,30.71,30.76,30.78,30.88,30.79,30.90,30.89,30.89,30.95,30.90,30.95,30.97,30.94,30.94,30.97,30.92,30.87,30.94,30.90,30.77,30.70,30.80,30.70,30.55,30.64,30.54,30.43,30.29,30.40,30.27,29.83,30.05,30.15,29.79,29.49,29.73,29.84,29.21,29.21,29.46,29.26,28.97,28.92,29.19,29.07,28.76,28.40,28.40,28.79,28.86,28.63,28.94,29.32,29.01,29.25,29.60,29.57,29.35,29.74,29.95,29.90,29.76,30.01,30.28,29.76,30.14,29.97,30.10,29.85,29.50,29.52,29.40,29.16,29.08,29.01,29.01,28.72,28.54,28.29,28.56,28.65,28.16,28.27,29.01,28.99,28.40,28.96,29.45,29.85,30.05,29.58,29.53,29.83,29.78,28.88,29.04,29.63,29.26,28.72,28.97,29.29,29.06,28.77,29.28,29.47,29.38,29.48,29.81,29.79,30.01,29.88,30.09,30.23,30.46,30.48,30.43,30.18,30.38,30.07,29.87,30.19,30.28,29.85,29.86,30.31,30.39,30.31,29.91,30.12,30.13,29.68,29.42,30.12,30.06,29.56,29.83,30.26,30.08,30.25,30.23,30.36,30.41,30.55,30.15,30.55,30.38,30.36,30.66,30.50,30.47,30.49,30.54,30.11,30.08,30.41,29.96,30.46,30.55,30.49,29.88,30.20,30.46,30.07,29.84,29.28,29.32,29.73,29.62,29.08,29.33,29.86,29.23,29.22,29.84,29.78,29.58,29.72,30.10,30.04,29.86,30.09,30.21,30.24,30.22,30.33,30.21,30.23,29.98,30.10,30.23,29.96,29.87,30.13,30.21,29.72,29.85,30.29,29.95,29.76,30.01,30.14,30.01,29.97,30.26,30.25,30.25,30.30,30.45,30.64,30.66,30.38,30.61,30.78,30.53,30.29,30.72,30.62,30.38,30.34,30.62,30.50,30.27,30.38,30.49,30.36,30.33,30.46,30.46,30.32,30.27,30.19,27.44,26.29,25.05,24.81,23.72,23.42,23.05,23.25,23.07,22.75,23.21,23.19,22.75,23.49,23.19,23.76,22.69,23.01,22.02,21.47,21.53,21.38,20.85,20.97,21.02,20.53,20.15,19.99,19.19,18.17,17.80,19.27,18.02,17.19,17.84,18.30,17.19,16.59,17.00,18.00,16.70,16.52,17.34,17.54,16.67,16.92,17.41,16.82,15.84,16.55,16.98,16.01,14.79,16.15,16.69,14.56,15.36,16.60,16.36,16.74,17.27,17.63,17.07,18.07,18.34,18.54,17.90,18.80,19.44,18.37,18.48,19.46,19.39,18.92,19.47,20.16,19.49,19.25,20.17,20.87,19.96,21.34,20.69,20.58,19.75,19.69,19.72,19.28,18.46,17.70,17.49,19.12,18.65,17.74,18.40,19.67,18.94,18.13,19.30,19.46,18.85,19.77,18.83,19.32,18.01,17.40,17.12,17.66,17.08,16.94,17.14,17.84,18.04,17.73,18.78,18.99,18.59,19.44,19.08,18.35,18.21,18.16,17.46,16.98,17.36,17.06,16.08,15.41,15.34,14.23,13.69,12.23,11.46,13.15,12.57,14.15,13.37,12.42,13.87,13.00,14.82,14.33,14.54,15.04,14.75,14.78,15.37,15.65,15.52,15.45,16.49,16.59,17.04,16.42,16.87,16.53,15.35,16.04,16.46,15.54,14.91,15.50,15.74,14.47,14.26,14.96,14.59,13.17,13.04,12.97,12.94,13.47,14.28,15.21,15.34,13.77,14.40,15.55,14.58,14.28,15.25,15.57,14.46,14.33,15.26,15.15,14.62,14.67,16.01,15.62,15.41,15.67,16.86,16.14,17.30,15.29,14.89,14.43,14.62,15.40,14.72,13.82,14.16,13.93,13.64,13.10,12.94,13.18,12.74,12.34,12.81,12.42,11.64,11.64,12.20,11.33,11.12,11.96,11.90,11.11,11.39,12.24,12.27,11.11,12.01,13.00,12.34,11.55,11.76,13.00,13.88,13.05,11.83,12.41,13.40,12.32,11.21,12.36,12.95,12.06,11.77,12.60,12.95,12.16,12.66,13.39,13.40,14.52,14.38,14.96,14.38,15.22,14.94,13.69,14.30,15.07,14.05,13.46,14.67,14.72,13.33,13.63,14.92,14.12,13.10,14.00,14.77,13.75,13.40,14.29,14.48,15.13,14.85,15.70,15.75,13.86,14.82,15.85,15.13,14.39,15.10,15.70,14.41,14.51,15.71,15.65,14.28,15.07,16.25,15.84,15.67,15.88,15.62,14.34,14.30,15.16,13.80,14.33,15.31,14.16,14.12,15.00,15.63,14.20,14.88,15.08,14.64,14.00,14.70,14.10,13.05,13.45,13.90,13.19,12.40,13.46,12.74,12.60,13.69,14.20,13.64,14.98,15.20,16.05,14.63,15.24,14.24,13.77,14.12,15.17,14.78,13.98,14.11,14.70,15.43,15.78,15.89,14.60,14.78,15.69,15.28,14.51,15.17,15.88,15.26,14.21,14.01,14.87,14.14,13.33,13.78,14.30,12.72,12.62,13.37,13.56,12.33,12.60,13.29,13.23,12.27,12.71,11.65,11.42,10.27,10.83,10.03,10.24,11.52,11.19,10.23,11.34,12.23,11.39,11.35,12.30,13.00,12.55,12.80,13.63,13.79,13.24,14.10,14.80,14.62,14.73,15.95,15.49,15.05,15.23,14.85,14.48,14.05,14.54,13.13,12.98,13.31,12.25,11.96,12.43,11.76,10.52,10.48,11.00,10.21,9.69,9.38,9.32,8.69,8.24,9.46,8.85,7.79,7.88,8.92,7.94,6.89,7.57,8.09,7.27,6.66,6.84,6.91,6.04,5.84,6.48,6.01,5.40,5.81,5.82,5.32,4.95,5.54,5.83,4.96,5.11,6.01,6.21,5.19,6.17,6.31,5.94,5.26,5.84,6.50,5.63,5.47,6.41,6.55,5.82,6.17,7.01,6.85,6.80,7.36,7.89,7.98,8.14,8.80,9.15,9.25,9.34,10.34,11.21,10.63,11.70,11.01,9.83,9.80,10.66,9.80,8.70,9.48,9.67,8.46,8.00,9.13,8.50,7.54,7.70,8.56,7.87,7.06,8.74,8.96,7.64,7.68,9.34,9.11,8.08,8.58,7.17,7.15,8.09,7.09,7.42,8.51,8.41,8.17,8.69,9.22,9.49,10.08,10.07,10.29,9.02,8.38,8.29,8.33,8.38,7.20,7.35,7.45,6.85,6.27,5.48,6.12,6.12,6.62,5.52,5.58,4.84,4.85,5.00,4.03,4.29,4.00,4.54,4.15,3.48,3.92,4.04,4.53,4.93,5.14,4.77,4.96,5.81,5.46,6.51,6.16,6.54,5.92,5.57,5.65,5.62,5.02,4.83,5.16,5.12,4.30,4.45,4.81,4.30,3.35,4.32,4.59,3.75,3.25,4.31,4.35,3.68,3.90,4.10,3.88,3.05,3.71,3.71,3.14,2.36,3.92,3.72,2.82,3.28,3.98,3.95,2.77,4.21,4.19,3.94,3.77,4.46,4.74,4.61,5.39,4.56,4.45,3.81,3.60,3.18,2.96,2.76,2.65,2.35,1.87,1.72,1.55,1.55,1.29,0.86,0.76,0.97,1.35,1.52,1.63,1.91,3.27],[31.11,31.03,30.92,30.97,30.95,30.93,30.80,30.94,30.98,30.89,31.00,31.06,31.03,31.07,31.08,31.08,31.05,30.98,30.98,30.90,30.84,30.81,30.86,30.98,30.92,31.00,30.90,30.89,30.91,30.67,30.64,30.80,30.71,30.54,30.61,30.68,30.65,30.43,30.79,30.64,30.62,30.44,30.44,30.56,30.52,30.37,30.51,30.47,30.34,30.42,30.53,30.46,30.33,30.37,30.51,30.52,30.57,30.65,30.69,30.56,30.70,30.73,30.66,30.69,30.72,30.63,30.58,30.74,30.78,30.72,30.67,30.80,30.82,30.74,30.81,30.96,30.92,30.81,30.94,31.01,30.93,31.03,31.00,31.06,31.07,30.95,31.02,30.90,30.83,30.51,30.67,30.84,30.68,30.47,30.75,30.83,30.64,30.59,30.84,30.86,30.78,30.94,30.94,30.74,30.89,30.78,30.85,30.65,30.95,30.81,30.65,30.82,30.85,30.70,30.85,30.94,30.91,30.98,30.81,30.81,30.81,30.68,30.54,30.58,30.67,30.44,30.31,30.56,30.49,30.13,30.36,29.83,30.09,30.31,30.43,30.30,30.45,29.82,30.12,30.16,30.17,30.39,30.12,30.46,30.42,29.94,30.25,30.50,30.36,30.23,30.53,30.70,30.69,30.52,30.58,30.50,30.29,30.33,30.66,30.43,30.05,30.37,30.47,30.24,30.09,30.35,30.39,30.16,29.93,30.09,29.82,29.77,29.68,30.17,30.05,29.59,30.04,30.16,29.94,29.66,30.20,30.22,29.82,29.86,30.25,30.44,29.83,30.10,30.40,30.21,30.06,30.27,30.53,30.33,30.35,30.37,30.07,30.21,29.70,29.82,29.64,29.52,29.48,29.38,29.36,29.08,29.05,29.60,28.88,28.48,28.85,29.53,28.79,28.77,29.20,29.31,28.84,28.82,29.52,29.40,29.12,29.48,29.70,29.57,29.68,29.96,29.91,29.86,29.96,30.32,30.15,30.17,30.13,29.88,30.21,30.36,29.66,30.08,30.54,30.33,29.64,30.23,30.51,30.16,29.95,30.37,30.41,30.57,30.67,30.77,30.79,30.76,30.66,30.62,30.60,30.55,30.36,30.37,30.47,30.41,30.09,30.16,30.24,30.09,29.85,30.03,30.10,29.94,29.80,30.16,30.34,30.31,30.23,30.32,30.35,30.14,30.30,30.41,30.29,29.96,30.37,30.46,30.23,30.31,30.42,30.48,30.29,30.33,30.56,30.59,30.52,30.60,30.69,30.48,30.45,30.54,30.22,30.35,30.34,30.27,30.14,30.31,30.39,30.16,30.45,30.35,30.10,30.09,30.19,30.11,29.84,29.85,30.11,29.79,29.63,30.05,29.92,29.91,30.30,30.45,30.34,30.67,30.75,30.90,30.65,30.86,30.66,30.51,30.73,30.89,30.85,30.72,30.75,30.85,30.92,30.93,30.93,30.84,30.90,30.90,30.89,30.86,30.83,30.91,30.85,30.71,30.69,30.78,30.85,30.68,30.63,30.81,30.66,30.63,30.63,30.63,30.45,30.46,30.43,30.39,30.20,29.94,29.59,29.89,29.59,29.74,29.55,29.94,30.25,30.25,30.21,30.50,30.58,30.36,30.58,30.63,30.65,30.67,30.72,30.80,30.68,30.80,30.84,30.85,30.86,30.80,30.86,30.88,30.87,30.86,30.89,30.86,30.78,30.87,30.81,30.64,30.56,30.73,30.64,30.48,30.48,30.43,30.29,30.06,30.24,30.09,29.54,29.80,30.03,29.48,29.19,29.56,29.65,29.02,29.00,29.36,29.09,28.72,28.84,29.17,28.99,28.66,28.21,28.21,28.60,28.74,28.27,28.80,29.07,28.79,29.03,29.55,29.38,29.21,29.53,29.75,29.75,29.59,29.86,30.07,29.66,30.01,29.82,29.98,29.73,29.35,29.34,29.31,28.97,28.83,28.73,28.79,28.43,28.41,28.08,28.27,28.56,28.06,28.11,28.80,28.78,28.30,28.71,29.33,29.66,29.93,29.33,29.19,29.60,29.53,28.64,28.78,29.39,29.08,28.47,28.74,29.06,28.81,28.60,29.14,29.27,29.28,29.39,29.70,29.56,29.96,29.76,29.87,30.05,30.36,30.31,30.27,30.06,30.14,29.89,29.75,30.14,30.07,29.67,29.69,30.17,30.28,30.24,29.74,29.93,30.03,29.53,29.21,29.94,29.93,29.46,29.72,30.13,29.93,30.15,30.14,30.27,30.31,30.41,29.95,30.39,30.29,30.22,30.57,30.36,30.29,30.40,30.34,29.96,30.14,30.31,29.91,30.33,30.43,30.40,29.72,30.12,30.37,29.95,29.75,29.25,29.18,29.60,29.47,28.93,29.22,29.72,29.22,29.01,29.71,29.82,29.52,29.76,29.88,30.13,29.86,29.98,30.17,30.24,30.14,30.27,30.23,30.17,30.00,30.17,30.23,29.97,29.87,30.19,30.21,29.76,29.89,30.23,29.92,29.75,30.03,30.09,30.00,29.99,30.26,30.28,30.19,30.27,30.47,30.55,30.54,30.34,30.55,30.70,30.45,30.28,30.62,30.58,30.37,30.40,30.56,30.39,30.25,30.30,30.47,30.39,29.97,30.39,30.45,30.35,30.32,30.19,27.01,25.61,24.59,24.05,23.03,22.86,22.19,22.59,22.49,21.78,22.15,22.38,22.24,22.66,22.46,22.94,21.98,22.30,21.31,20.75,20.79,20.57,19.93,19.95,20.02,19.30,19.10,18.39,17.66,17.12,16.58,17.69,16.80,16.05,16.52,16.73,16.09,15.59,15.69,16.68,15.60,15.54,15.93,16.40,15.41,15.84,16.04,15.86,14.82,15.04,15.82,14.92,13.55,15.04,15.64,13.67,14.68,15.70,15.61,15.91,16.36,16.53,15.90,16.99,17.50,17.38,16.82,17.63,18.23,17.11,17.25,18.14,17.92,17.52,18.08,18.65,18.05,18.02,18.70,19.32,18.61,19.58,19.20,19.05,18.33,18.35,18.33,17.82,17.15,16.46,16.16,17.69,17.31,16.35,16.74,18.34,17.73,16.90,18.12,18.50,17.73,18.93,17.87,18.20,16.95,16.66,15.92,16.22,16.10,16.01,15.53,16.59,16.79,16.54,17.38,17.79,17.18,18.08,17.73,17.02,17.07,16.84,16.03,15.65,16.53,15.70,14.51,14.39,14.31,13.01,12.61,11.11,10.58,12.37,11.97,13.22,12.77,11.60,12.76,12.19,13.67,13.45,13.47,14.07,14.00,13.82,14.29,14.83,14.66,14.43,15.55,15.66,15.91,15.49,15.83,15.72,14.46,15.13,15.13,14.72,14.30,14.53,15.04,13.64,13.57,13.95,13.64,12.30,11.92,11.93,12.05,12.67,12.87,13.80,13.99,12.88,13.55,14.58,13.72,13.44,14.20,14.59,13.57,13.63,14.23,14.07,13.56,13.75,15.08,14.56,14.36,14.51,15.79,14.99,16.28,14.42,13.96,13.25,13.62,14.31,13.74,13.05,13.11,13.16,12.61,12.22,12.11,12.47,11.88,11.44,12.13,11.89,10.67,10.86,11.34,10.63,10.03,11.11,10.99,10.30,10.45,11.33,11.15,10.13,10.67,11.77,11.21,10.43,10.56,11.73,12.60,11.75,10.63,11.07,12.22,11.07,10.36,11.40,11.91,11.11,10.75,11.82,12.02,11.41,11.86,12.71,12.59,13.61,13.34,13.80,13.17,13.90,13.86,12.75,13.12,13.72,13.09,12.39,13.39,13.51,12.34,12.49,13.61,12.98,11.99,12.91,13.54,12.49,12.23,12.96,12.97,13.82,13.60,14.54,14.60,12.70,13.75,14.54,14.03,13.41,14.08,14.38,13.37,13.59,14.44,14.34,13.28,13.93,14.79,14.61,14.70,14.69,14.51,13.48,13.49,14.16,12.96,13.45,14.16,13.45,13.27,13.93,14.34,13.28,13.82,14.13,13.57,13.09,13.71,13.13,12.24,12.78,13.00,12.26,11.65,12.61,11.93,11.75,13.00,13.33,12.71,14.06,14.31,15.02,13.67,14.15,13.33,12.73,13.08,14.22,13.78,12.92,13.10,13.83,14.34,14.60,14.72,13.58,13.62,14.39,14.08,13.34,13.76,14.40,13.84,12.84,12.62,13.51,12.99,11.99,12.37,13.10,11.68,11.41,12.32,12.57,11.38,11.50,12.49,12.43,11.36,12.02,10.73,10.62,9.29,9.94,9.02,9.46,10.47,9.98,9.30,10.36,10.92,10.03,10.17,11.25,11.68,11.13,11.48,12.53,12.33,11.97,12.92,13.55,13.33,13.51,14.65,14.37,13.99,14.27,13.71,13.24,12.92,13.46,12.07,11.97,12.32,11.32,10.71,11.51,10.62,9.67,9.50,10.31,9.41,8.88,8.55,8.55,7.98,7.47,8.63,8.15,7.12,6.86,8.11,7.28,6.55,6.98,7.32,6.96,6.28,6.36,6.39,5.72,5.65,6.00,5.79,5.09,5.63,5.64,4.93,4.66,5.28,5.46,4.59,4.80,5.46,5.61,4.81,5.76,5.82,5.64,4.96,5.56,5.99,5.45,5.44,5.99,6.14,5.81,5.86,6.31,6.28,6.43,6.70,7.09,7.30,7.42,8.08,8.58,8.27,8.75,9.60,10.68,9.87,11.05,10.43,9.15,9.30,9.96,9.18,8.04,8.55,9.00,8.00,7.56,8.28,7.89,7.03,7.05,7.81,7.25,6.54,7.77,7.97,7.06,7.19,8.42,8.31,7.68,7.66,6.62,6.46,7.25,6.37,6.66,7.61,7.69,7.13,7.66,8.42,8.61,9.23,8.88,9.26,8.22,7.55,7.53,7.55,7.59,6.53,6.59,6.69,6.14,5.94,5.20,5.55,5.73,5.75,4.98,5.05,4.21,4.36,4.63,4.20,4.33,3.80,4.57,4.22,3.43,3.83,3.87,4.36,4.69,5.10,4.52,4.82,5.74,5.38,6.17,5.96,6.07,5.56,5.28,5.35,5.27,4.99,4.86,4.98,4.85,3.77,4.46,4.56,4.37,2.92,4.04,4.19,3.37,2.91,3.79,3.66,3.35,3.43,3.58,3.50,2.69,3.04,3.35,2.89,2.22,3.09,3.11,2.54,2.69,3.39,3.23,2.55,3.29,3.73,3.48,3.50,4.05,4.33,4.22,4.89,4.21,4.23,3.90,3.48,3.05,2.84,2.87,2.64,2.33,1.92,1.85,1.65,1.32,1.33,1.15,0.87,0.76,0.96,1.33,1.57,1.73,2.98],[31.17,31.13,31.02,31.05,31.03,31.01,30.93,31.02,31.04,30.99,31.07,31.14,31.12,31.14,31.15,31.15,31.13,31.05,31.07,30.98,30.92,30.92,30.95,31.06,30.98,31.05,30.91,30.98,31.03,30.81,30.80,30.94,30.83,30.64,30.76,30.82,30.73,30.53,30.83,30.76,30.70,30.51,30.54,30.64,30.56,30.45,30.61,30.51,30.39,30.51,30.57,30.45,30.29,30.42,30.57,30.51,30.65,30.68,30.71,30.54,30.77,30.76,30.65,30.74,30.80,30.71,30.66,30.86,30.91,30.79,30.81,30.91,30.98,30.87,30.93,31.05,31.03,30.92,31.03,31.08,31.03,31.10,31.08,31.16,31.13,31.06,31.11,31.03,30.91,30.62,30.74,30.99,30.84,30.59,30.80,30.98,30.74,30.64,30.98,30.98,30.80,31.03,30.96,30.76,30.97,30.92,30.86,30.72,30.96,30.86,30.65,30.90,30.94,30.79,30.94,31.05,31.04,31.09,30.93,30.90,30.93,30.81,30.62,30.72,30.87,30.50,30.38,30.66,30.62,30.22,30.40,29.95,30.13,30.30,30.42,30.24,30.42,29.87,30.09,30.18,30.15,30.41,30.27,30.56,30.48,30.13,30.43,30.62,30.43,30.41,30.65,30.82,30.81,30.63,30.66,30.60,30.43,30.41,30.70,30.46,30.14,30.33,30.45,30.23,30.07,30.28,30.35,30.14,29.91,30.13,29.84,29.87,29.83,30.23,30.22,29.69,30.13,30.26,30.00,29.79,30.22,30.31,29.90,29.98,30.34,30.46,29.99,30.35,30.48,30.32,30.22,30.43,30.62,30.39,30.43,30.43,30.24,30.31,29.90,30.06,29.79,29.71,29.64,29.50,29.48,29.27,29.16,29.61,29.06,28.58,28.96,29.53,29.09,28.87,29.31,29.43,29.15,29.07,29.60,29.54,29.42,29.64,29.85,29.70,29.76,30.02,30.01,29.94,30.00,30.36,30.28,30.22,30.15,29.99,30.27,30.33,29.81,30.15,30.57,30.42,29.74,30.28,30.56,30.25,29.97,30.39,30.48,30.58,30.65,30.75,30.73,30.77,30.65,30.61,30.62,30.60,30.44,30.40,30.52,30.50,30.18,30.26,30.36,30.22,29.95,30.17,30.27,30.02,29.98,30.32,30.39,30.44,30.33,30.48,30.48,30.26,30.41,30.52,30.41,30.06,30.45,30.54,30.34,30.32,30.48,30.55,30.35,30.38,30.62,30.66,30.54,30.65,30.70,30.53,30.43,30.55,30.23,30.37,30.44,30.31,30.16,30.34,30.50,30.20,30.54,30.45,30.22,30.13,30.24,30.15,29.91,29.94,30.14,29.82,29.65,30.03,29.91,29.97,30.28,30.43,30.43,30.70,30.77,30.90,30.69,30.87,30.79,30.61,30.83,30.92,30.85,30.80,30.81,30.92,30.90,30.96,30.93,30.86,30.88,30.91,30.88,30.84,30.84,30.89,30.84,30.68,30.65,30.76,30.78,30.68,30.64,30.75,30.75,30.72,30.70,30.69,30.57,30.53,30.52,30.53,30.37,30.07,29.79,30.10,29.77,29.93,29.80,30.10,30.43,30.36,30.44,30.60,30.65,30.41,30.69,30.74,30.61,30.70,30.75,30.82,30.70,30.84,30.90,30.85,30.90,30.85,30.93,30.94,30.92,30.92,30.96,30.91,30.83,30.92,30.90,30.74,30.69,30.84,30.73,30.61,30.68,30.60,30.45,30.27,30.41,30.26,29.78,30.04,30.21,29.73,29.38,29.75,29.90,29.18,29.12,29.45,29.26,28.88,28.91,29.18,28.93,28.68,28.35,28.13,28.76,28.68,28.54,28.78,29.25,28.82,28.99,29.51,29.60,29.31,29.51,29.89,29.85,29.77,29.95,30.21,29.78,30.09,29.90,30.02,29.80,29.56,29.49,29.43,29.17,28.96,28.95,28.98,28.57,28.46,28.28,28.36,28.50,28.11,28.24,28.91,28.90,28.25,28.91,29.44,29.79,30.00,29.55,29.46,29.81,29.65,28.79,28.90,29.57,29.16,28.63,28.90,29.37,29.11,28.79,29.40,29.55,29.48,29.57,29.85,29.69,30.03,29.90,30.01,30.13,30.36,30.39,30.37,30.15,30.33,30.05,29.95,30.21,30.26,29.86,29.89,30.28,30.36,30.25,29.86,30.12,30.15,29.80,29.38,30.13,30.07,29.63,29.82,30.30,30.04,30.33,30.23,30.37,30.47,30.56,30.12,30.53,30.37,30.27,30.59,30.53,30.32,30.48,30.44,29.99,30.13,30.34,30.03,30.46,30.54,30.46,29.83,30.17,30.42,30.06,29.84,29.28,29.30,29.66,29.56,29.02,29.40,29.82,29.13,29.07,29.78,29.84,29.53,29.67,30.04,30.17,29.86,30.08,30.25,30.31,30.18,30.38,30.19,30.28,30.03,30.25,30.32,29.94,29.86,30.21,30.14,29.59,29.89,30.24,29.86,29.66,30.07,30.19,30.06,30.03,30.38,30.36,30.23,30.30,30.55,30.59,30.64,30.38,30.58,30.76,30.52,30.40,30.70,30.67,30.44,30.33,30.58,30.51,30.24,30.35,30.48,30.47,30.29,30.26,30.43,30.36,30.36,30.26,27.14,25.99,24.98,24.48,23.46,23.22,22.69,22.99,22.68,22.28,22.68,22.67,22.38,23.13,22.78,23.44,22.43,22.65,21.93,21.14,21.24,21.04,20.50,20.67,20.67,19.99,19.38,19.04,18.20,17.53,17.11,18.37,17.28,16.55,17.09,17.44,16.46,15.94,16.20,17.07,15.99,16.01,16.54,16.73,15.96,16.36,16.54,16.47,15.34,15.65,16.68,15.47,14.20,15.76,16.48,14.23,15.39,16.46,16.39,16.57,17.18,17.46,16.42,17.73,18.34,18.20,17.43,18.49,19.01,17.67,17.89,18.95,18.85,18.05,18.83,19.54,18.75,18.57,19.47,20.20,19.11,20.56,20.12,19.97,19.02,19.04,19.08,18.53,17.75,17.06,16.93,18.41,18.12,17.06,17.59,19.18,18.49,17.92,19.10,19.27,18.62,19.89,18.66,18.97,17.81,17.28,16.75,17.39,16.72,16.64,16.79,17.60,17.74,17.49,18.53,18.74,18.28,18.91,18.46,17.68,17.94,17.68,16.85,16.44,17.33,16.57,15.57,15.13,15.03,13.87,13.22,11.74,11.26,12.96,12.67,13.91,13.29,12.05,13.54,12.97,14.39,14.08,14.13,14.84,14.65,14.67,15.12,15.78,15.37,15.23,16.44,16.47,16.59,16.12,16.52,16.37,14.95,15.47,16.07,15.20,14.54,15.14,15.29,14.17,13.84,14.42,14.33,12.77,12.47,12.50,12.52,13.00,13.52,14.43,14.47,13.31,13.95,14.96,14.16,13.80,14.58,14.98,14.02,13.91,14.74,14.60,14.12,14.37,15.66,15.33,15.00,15.31,16.67,15.84,17.26,14.94,14.70,13.88,14.26,14.92,14.23,13.42,13.53,13.57,13.27,12.41,12.41,12.72,12.08,11.48,12.34,11.97,10.96,11.03,11.61,10.83,10.39,11.25,11.33,10.74,10.75,11.63,11.69,10.59,11.21,12.21,11.59,11.06,11.05,12.04,12.95,12.21,11.13,11.42,12.54,11.47,10.70,11.65,12.23,11.58,11.08,11.96,12.34,11.70,12.08,12.81,12.89,13.73,13.49,14.11,13.46,14.26,14.08,13.07,13.33,14.05,13.30,12.68,13.67,13.75,12.63,12.86,13.91,13.30,12.36,13.22,13.90,12.86,12.75,13.50,13.52,14.17,14.20,14.93,14.91,13.06,14.05,14.82,14.17,13.67,14.30,14.59,13.61,13.75,14.75,14.59,13.46,14.11,15.24,14.84,14.92,15.03,14.73,13.58,13.60,14.28,13.33,13.63,14.47,13.77,13.43,14.02,14.71,13.61,14.08,14.26,13.82,13.26,13.82,13.25,12.47,12.94,13.15,12.40,11.72,12.74,12.26,11.94,13.16,13.65,13.19,14.15,14.78,15.53,14.13,14.46,13.66,13.30,13.51,14.64,14.01,13.36,13.55,14.25,14.81,15.10,15.23,14.05,14.27,15.08,14.67,13.97,14.36,15.02,14.36,13.62,13.19,13.98,13.55,12.79,12.83,13.46,12.29,12.06,12.77,12.95,11.94,12.03,12.74,12.85,11.86,12.24,11.06,10.96,9.72,10.22,9.46,9.82,10.97,10.49,9.83,10.89,11.55,10.63,10.87,11.84,12.29,12.00,12.29,13.18,13.03,12.75,13.58,14.19,14.18,14.15,15.20,14.88,14.49,14.67,14.35,13.93,13.49,13.74,12.77,12.49,12.85,12.16,11.53,11.99,11.31,10.19,10.19,10.64,9.74,9.34,9.05,8.98,8.27,7.85,9.00,8.37,7.43,7.22,8.34,7.55,6.51,7.14,7.65,7.01,6.36,6.52,6.47,5.69,5.58,6.15,5.61,5.16,5.60,5.70,5.21,4.86,5.36,5.70,4.93,5.08,5.70,5.89,5.33,6.10,6.09,5.98,5.30,5.87,6.34,5.61,5.40,6.26,6.42,5.67,5.87,6.56,6.53,6.37,6.95,7.46,7.52,7.59,8.33,8.66,8.65,9.03,9.89,11.04,10.26,11.33,10.66,9.35,9.32,10.06,9.41,8.28,8.96,9.19,8.04,7.65,8.62,8.15,7.22,7.44,8.12,7.58,6.91,8.38,8.52,7.52,7.56,8.85,8.84,8.07,8.24,7.03,6.98,7.91,7.00,7.13,8.19,8.25,7.81,8.29,8.94,9.12,9.51,9.46,9.82,8.73,7.94,7.98,8.10,8.16,6.95,7.09,7.25,6.43,6.12,5.45,5.86,5.89,6.15,5.34,5.30,4.47,4.46,4.68,3.89,4.15,3.99,4.47,4.39,3.41,3.99,3.90,4.59,4.63,5.01,4.56,4.44,5.73,5.34,6.24,6.05,6.14,5.66,5.22,5.34,5.37,4.89,4.68,5.14,4.99,4.23,4.45,4.71,4.49,3.04,4.14,4.50,3.81,3.25,4.09,3.94,3.20,3.64,3.93,3.88,2.63,3.47,3.68,2.99,2.59,3.47,3.36,2.70,3.08,3.64,3.56,2.80,3.61,4.14,3.91,3.69,3.96,4.58,4.29,5.29,4.47,4.29,3.91,3.71,3.41,3.03,3.30,3.04,2.55,2.26,2.16,2.03,1.64,1.43,1.46,1.28,0.89,0.76,1.02,1.49,1.77,2.82],[31.19,31.13,31.02,31.05,31.03,30.99,30.91,31.01,31.05,31.00,31.05,31.10,31.07,31.09,31.11,31.11,31.10,31.01,31.02,30.93,30.94,30.91,30.93,31.05,31.00,31.07,30.94,30.99,31.05,30.85,30.80,30.97,30.88,30.74,30.81,30.88,30.75,30.61,30.85,30.83,30.73,30.58,30.69,30.73,30.60,30.56,30.70,30.64,30.52,30.59,30.68,30.60,30.47,30.53,30.68,30.64,30.69,30.74,30.76,30.68,30.84,30.81,30.76,30.81,30.86,30.78,30.75,30.93,30.95,30.85,30.86,31.00,30.99,30.92,31.01,31.09,31.01,31.01,31.09,31.12,31.06,31.15,31.11,31.18,31.14,31.03,31.13,31.02,30.95,30.70,30.80,30.98,30.88,30.71,30.87,30.99,30.82,30.73,30.99,30.97,30.83,31.04,31.02,30.86,30.98,30.94,30.87,30.73,31.01,30.95,30.71,30.96,30.97,30.86,30.97,31.05,31.02,31.10,30.97,30.96,30.97,30.85,30.74,30.77,30.86,30.55,30.52,30.75,30.69,30.34,30.50,30.12,30.17,30.35,30.47,30.39,30.46,29.87,30.17,30.20,30.08,30.45,30.21,30.57,30.55,30.17,30.41,30.66,30.49,30.46,30.67,30.88,30.87,30.68,30.69,30.67,30.47,30.46,30.71,30.55,30.29,30.50,30.62,30.41,30.18,30.47,30.54,30.27,30.01,30.31,30.03,29.99,29.99,30.30,30.26,29.77,30.27,30.33,30.08,29.96,30.33,30.38,29.95,30.07,30.36,30.45,29.98,30.34,30.46,30.26,30.22,30.38,30.56,30.32,30.41,30.41,30.20,30.27,29.90,29.98,29.84,29.66,29.59,29.45,29.57,29.31,29.25,29.65,29.17,28.72,29.07,29.61,29.19,28.98,29.30,29.54,29.27,29.05,29.71,29.70,29.47,29.68,29.96,29.78,29.78,30.08,30.14,30.07,30.08,30.51,30.37,30.35,30.14,30.07,30.29,30.34,29.82,30.11,30.55,30.37,29.78,30.28,30.56,30.31,30.01,30.44,30.49,30.62,30.68,30.74,30.73,30.80,30.69,30.64,30.64,30.64,30.49,30.44,30.58,30.57,30.23,30.30,30.46,30.26,30.09,30.31,30.38,30.10,30.09,30.43,30.45,30.52,30.46,30.60,30.57,30.33,30.48,30.61,30.52,30.15,30.52,30.62,30.40,30.35,30.60,30.62,30.41,30.43,30.71,30.72,30.61,30.69,30.72,30.57,30.49,30.60,30.31,30.43,30.50,30.33,30.23,30.41,30.56,30.27,30.56,30.50,30.25,30.20,30.34,30.16,30.03,29.97,30.20,29.85,29.71,30.08,29.99,30.00,30.36,30.45,30.44,30.73,30.79,30.90,30.74,30.87,30.78,30.59,30.81,30.92,30.83,30.81,30.82,30.94,30.93,30.99,30.93,30.92,30.89,30.95,30.89,30.91,30.89,30.93,30.85,30.76,30.70,30.75,30.82,30.69,30.62,30.72,30.75,30.69,30.66,30.68,30.58,30.51,30.54,30.53,30.40,30.11,29.91,30.18,29.83,29.93,29.80,30.13,30.43,30.30,30.40,30.56,30.60,30.41,30.67,30.78,30.69,30.74,30.76,30.87,30.79,30.88,30.91,30.87,30.95,30.90,30.98,30.99,30.96,30.97,30.99,30.91,30.89,30.95,30.91,30.78,30.69,30.85,30.72,30.59,30.68,30.58,30.42,30.23,30.41,30.26,29.76,30.07,30.21,29.72,29.35,29.71,29.85,29.24,29.15,29.40,29.27,29.06,28.87,29.19,29.00,28.64,28.40,28.37,28.81,28.91,28.69,28.97,29.37,29.07,29.22,29.62,29.63,29.42,29.76,29.99,29.95,29.79,30.01,30.29,29.82,30.08,29.96,30.05,29.83,29.58,29.55,29.47,29.25,29.10,29.11,29.04,28.79,28.53,28.37,28.42,28.52,28.16,28.35,28.92,28.92,28.37,28.92,29.51,29.80,30.07,29.61,29.45,29.80,29.73,28.87,28.94,29.64,29.20,28.81,29.01,29.32,29.11,28.95,29.39,29.52,29.43,29.62,29.83,29.73,30.03,29.95,30.09,30.26,30.47,30.49,30.46,30.19,30.42,30.13,29.91,30.24,30.31,29.85,29.90,30.33,30.45,30.31,29.89,30.13,30.21,29.78,29.49,30.15,30.06,29.69,29.91,30.31,30.13,30.33,30.24,30.44,30.45,30.58,30.15,30.57,30.39,30.39,30.60,30.45,30.51,30.52,30.57,30.11,30.10,30.43,29.99,30.48,30.58,30.47,29.82,30.22,30.44,30.07,29.81,29.34,29.28,29.73,29.61,29.08,29.42,29.88,29.20,29.26,29.85,29.75,29.56,29.71,30.12,29.99,29.83,30.06,30.19,30.21,30.20,30.38,30.15,30.25,30.01,30.21,30.22,29.83,29.87,30.21,30.22,29.61,29.87,30.16,29.83,29.66,30.07,30.16,30.05,30.06,30.34,30.38,30.31,30.32,30.54,30.61,30.67,30.45,30.64,30.74,30.57,30.46,30.73,30.62,30.38,30.34,30.62,30.46,30.24,30.40,30.51,30.42,30.28,30.48,30.40,30.36,30.27,30.34,27.67,26.42,25.16,24.86,23.93,23.49,23.24,23.41,23.28,23.10,23.44,23.36,23.10,23.64,23.50,23.96,22.91,23.34,22.39,21.79,22.09,21.94,21.33,21.59,21.52,20.99,20.46,20.29,19.47,18.50,18.17,19.57,18.36,17.55,18.24,18.86,17.74,17.17,17.67,18.42,17.26,17.02,17.74,17.93,17.12,17.36,17.70,17.21,16.45,16.93,17.50,16.76,15.60,16.70,17.41,15.38,15.80,17.21,16.92,17.31,17.93,18.18,17.58,18.67,19.21,18.69,18.33,19.39,19.77,18.67,18.88,19.96,19.73,19.24,19.91,20.57,19.66,19.62,20.71,21.26,20.22,21.54,21.00,20.81,19.99,19.95,19.98,19.40,18.62,18.04,17.98,19.26,18.87,18.02,18.63,19.94,19.18,18.67,19.69,19.96,19.44,20.33,19.32,19.75,18.39,17.62,17.53,18.04,17.35,17.08,17.60,18.36,18.28,18.19,19.24,19.32,18.78,19.57,19.36,18.59,18.29,18.29,17.88,17.41,17.68,17.40,16.82,15.92,15.69,14.97,14.20,13.01,12.19,13.79,13.46,14.69,14.11,13.34,14.62,14.16,15.76,15.15,15.40,15.74,15.51,15.54,16.17,16.63,16.10,16.22,17.37,17.45,17.72,17.24,17.49,17.30,15.94,16.59,17.07,16.19,15.66,16.31,16.23,15.11,14.84,15.69,15.10,13.53,13.70,13.70,13.67,14.14,15.08,15.76,15.88,14.61,15.18,16.05,15.27,14.99,15.80,16.13,15.21,15.00,15.91,15.87,15.31,15.42,16.84,16.47,16.08,16.47,17.78,16.93,18.28,16.23,15.70,15.34,15.42,16.30,15.44,14.60,14.96,14.74,14.35,13.70,13.73,13.77,13.05,12.88,13.60,12.91,12.13,12.66,12.99,11.99,11.90,12.44,12.67,11.73,12.21,12.78,12.98,11.94,12.61,13.43,12.81,12.14,12.48,13.45,14.19,13.67,12.68,12.90,14.02,13.10,12.10,13.16,13.69,13.08,12.60,13.44,13.74,13.19,13.45,14.17,14.40,15.49,15.10,15.88,15.15,15.99,15.85,14.42,14.86,15.69,14.75,14.23,15.11,15.31,14.02,14.18,15.45,14.68,13.77,14.51,15.54,14.18,14.06,15.04,15.04,15.83,15.34,16.13,16.36,14.37,15.38,16.43,15.71,15.02,15.91,16.45,15.21,15.25,16.66,16.47,15.16,15.99,17.21,16.82,16.83,17.06,16.55,15.31,15.12,16.18,15.13,15.31,16.55,15.57,15.13,15.94,16.81,15.33,15.78,15.81,15.31,14.98,15.51,14.67,13.88,14.33,14.62,13.95,13.52,14.18,14.19,13.71,14.85,15.40,14.69,15.80,16.25,17.08,15.53,16.12,14.97,14.46,14.88,16.11,15.58,14.74,14.95,15.51,16.33,16.62,16.76,15.31,15.63,16.52,16.00,15.30,15.83,16.52,15.91,14.93,14.92,15.57,14.94,14.16,14.45,14.96,13.45,13.49,14.26,14.56,13.21,13.50,14.31,14.05,13.31,13.89,12.68,12.44,11.34,11.65,11.10,11.31,12.54,11.92,11.19,12.27,13.04,12.02,12.34,13.23,13.77,13.34,13.63,14.48,14.55,13.99,14.89,15.51,15.21,15.22,16.57,16.28,15.53,15.91,15.64,15.10,14.74,15.16,13.97,13.74,14.14,13.22,12.75,13.23,12.49,11.15,11.48,11.82,10.79,10.43,10.21,9.84,9.34,8.95,9.95,9.32,8.44,8.75,9.71,8.53,7.62,8.41,8.70,8.01,7.42,7.85,7.87,6.84,6.49,7.40,6.69,5.87,6.31,6.57,5.63,5.42,6.01,6.47,5.34,5.38,6.49,6.69,5.61,6.39,6.74,6.36,5.49,6.32,6.91,6.08,5.94,7.01,7.29,6.40,6.95,7.94,7.90,7.86,8.43,8.96,9.16,9.19,9.80,10.19,10.11,10.31,11.16,12.18,11.34,12.55,11.91,10.47,10.27,11.33,11.05,9.73,10.30,10.49,9.32,8.96,10.10,9.48,8.45,8.62,9.42,8.67,7.93,9.64,9.58,8.30,8.36,9.74,9.53,8.48,8.92,7.58,7.67,8.44,7.65,8.19,9.00,8.90,9.03,9.56,9.78,10.02,10.70,10.76,11.05,9.75,9.29,9.08,9.22,9.27,8.02,8.17,8.16,7.36,6.91,6.02,6.36,6.37,6.82,5.78,5.83,4.71,4.91,5.06,4.11,4.58,4.29,5.01,4.42,3.87,4.58,4.88,5.25,5.56,5.85,5.46,5.90,6.88,6.30,7.54,7.32,7.42,6.66,6.19,6.34,6.11,5.61,5.46,5.59,5.43,4.47,4.58,5.24,4.60,3.63,4.44,4.77,3.90,3.16,4.46,4.26,3.50,4.07,4.58,4.19,2.82,3.95,4.53,3.66,3.04,4.46,4.84,3.68,4.12,5.04,4.83,4.06,5.04,5.69,5.35,5.14,5.70,6.19,5.78,6.80,5.83,5.55,5.02,4.89,4.88,4.22,4.24,4.09,3.51,2.93,2.76,2.63,2.28,1.91,1.81,1.75,1.40,0.95,0.76,1.17,1.60,2.80],[31.17,31.13,31.06,31.10,31.08,31.06,30.98,31.08,31.08,31.02,31.09,31.13,31.10,31.15,31.15,31.15,31.11,31.09,31.05,31.03,30.97,30.98,31.00,31.10,31.06,31.12,31.00,31.04,31.06,30.90,30.88,30.98,30.91,30.76,30.86,30.89,30.79,30.64,30.91,30.87,30.81,30.65,30.75,30.81,30.71,30.66,30.81,30.74,30.61,30.73,30.79,30.72,30.58,30.68,30.80,30.68,30.80,30.89,30.88,30.76,30.92,30.94,30.89,30.90,30.95,30.90,30.84,30.99,31.03,30.93,30.93,31.05,31.03,30.95,31.03,31.11,31.04,31.02,31.09,31.14,31.08,31.16,31.13,31.20,31.16,31.08,31.15,31.05,30.99,30.80,30.92,31.03,30.93,30.85,30.96,31.04,30.94,30.89,31.06,31.07,30.97,31.12,31.10,30.95,31.05,31.02,30.99,30.88,31.09,31.01,30.87,31.03,31.00,30.93,31.04,31.07,31.07,31.12,31.01,30.99,31.01,30.94,30.82,30.84,30.93,30.70,30.60,30.78,30.77,30.44,30.54,30.12,30.21,30.47,30.49,30.40,30.50,29.96,30.29,30.26,30.27,30.56,30.31,30.68,30.64,30.29,30.50,30.74,30.59,30.52,30.76,30.92,30.91,30.74,30.82,30.77,30.58,30.60,30.80,30.66,30.38,30.60,30.71,30.49,30.31,30.56,30.60,30.32,30.08,30.35,30.13,30.06,30.06,30.45,30.39,29.92,30.31,30.44,30.15,30.03,30.44,30.44,30.09,30.23,30.48,30.51,30.10,30.47,30.56,30.38,30.27,30.51,30.69,30.46,30.56,30.47,30.33,30.35,29.93,29.97,29.93,29.75,29.67,29.63,29.75,29.43,29.31,29.83,29.36,28.85,29.17,29.74,29.26,29.17,29.54,29.55,29.37,29.27,29.86,29.71,29.59,29.85,30.08,29.93,30.02,30.21,30.26,30.22,30.20,30.62,30.36,30.44,30.30,30.15,30.30,30.41,29.91,30.22,30.49,30.40,29.87,30.31,30.57,30.31,30.08,30.42,30.47,30.61,30.64,30.75,30.67,30.80,30.64,30.57,30.62,30.64,30.44,30.40,30.59,30.57,30.28,30.34,30.47,30.34,30.17,30.34,30.44,30.22,30.23,30.54,30.60,30.61,30.54,30.67,30.62,30.42,30.56,30.63,30.51,30.24,30.54,30.63,30.42,30.40,30.58,30.60,30.41,30.46,30.68,30.68,30.60,30.70,30.73,30.54,30.50,30.60,30.35,30.47,30.52,30.39,30.30,30.44,30.57,30.32,30.62,30.57,30.35,30.28,30.33,30.27,30.13,30.05,30.28,30.00,29.87,30.21,30.10,30.12,30.37,30.51,30.48,30.72,30.81,30.91,30.70,30.89,30.82,30.62,30.85,30.92,30.85,30.75,30.83,30.93,30.91,30.98,30.94,30.87,30.89,30.95,30.90,30.79,30.89,30.94,30.90,30.76,30.72,30.80,30.73,30.62,30.67,30.71,30.72,30.66,30.59,30.66,30.60,30.52,30.51,30.54,30.45,30.23,29.96,30.10,29.90,29.97,29.89,30.19,30.43,30.35,30.42,30.56,30.60,30.47,30.68,30.72,30.64,30.75,30.73,30.79,30.78,30.90,30.91,30.90,30.98,30.93,30.97,31.00,30.95,30.95,30.99,30.94,30.85,30.96,30.92,30.76,30.70,30.86,30.78,30.63,30.68,30.60,30.48,30.29,30.40,30.28,29.86,30.06,30.18,29.79,29.51,29.74,29.89,29.21,29.24,29.43,29.26,28.92,28.97,29.21,29.12,28.81,28.42,28.52,28.92,28.87,28.63,29.06,29.38,29.05,29.13,29.67,29.63,29.43,29.69,29.93,29.90,29.83,30.06,30.29,29.77,30.13,29.94,29.99,29.82,29.44,29.40,29.36,29.19,29.04,28.94,29.08,28.82,28.66,28.41,28.57,28.74,28.36,28.51,28.99,28.99,28.54,29.05,29.56,29.88,30.16,29.67,29.53,29.86,29.83,28.95,29.09,29.77,29.37,28.91,29.11,29.52,29.27,28.89,29.45,29.63,29.54,29.66,29.91,29.82,30.04,30.00,30.18,30.35,30.56,30.57,30.52,30.29,30.49,30.22,29.98,30.30,30.39,29.99,29.99,30.43,30.52,30.43,30.05,30.23,30.27,29.90,29.60,30.21,30.17,29.73,29.94,30.35,30.13,30.36,30.25,30.51,30.52,30.67,30.21,30.61,30.38,30.37,30.67,30.51,30.50,30.52,30.53,30.08,30.06,30.41,29.99,30.44,30.50,30.40,29.83,30.22,30.32,30.02,29.78,29.31,29.36,29.66,29.61,29.15,29.29,29.86,29.22,29.17,29.77,29.77,29.58,29.64,30.06,30.04,29.96,30.12,30.28,30.29,30.30,30.46,30.28,30.24,29.98,30.11,30.29,30.00,29.81,30.11,30.23,29.71,29.77,30.24,29.91,29.74,29.94,30.05,30.04,29.98,30.24,30.31,30.25,30.21,30.47,30.57,30.61,30.38,30.55,30.75,30.51,30.31,30.68,30.61,30.36,30.32,30.61,30.41,30.11,30.35,30.45,30.37,30.28,30.48,30.46,30.22,30.31,30.32,27.92,26.62,25.71,25.29,24.43,24.30,23.83,24.06,24.06,23.44,23.65,23.74,23.66,24.16,23.80,24.50,23.32,23.80,22.87,22.50,22.60,22.32,22.05,22.19,22.41,21.64,21.32,20.78,19.79,18.98,18.67,19.84,18.80,18.17,18.60,19.24,18.38,17.66,18.20,18.85,17.82,17.72,18.23,18.68,17.98,17.89,18.50,17.94,17.10,17.58,18.11,17.12,16.16,17.31,17.83,15.99,16.66,17.87,17.63,17.99,18.83,18.93,18.13,19.31,19.85,19.42,19.06,19.97,20.38,19.42,19.43,20.48,20.26,19.65,20.32,20.89,20.07,19.99,21.09,21.65,20.61,22.12,21.32,21.49,20.68,20.30,20.33,19.96,19.15,18.53,18.48,19.68,19.36,18.61,19.41,20.44,19.91,19.22,20.21,20.58,20.26,20.88,20.35,20.54,19.25,18.72,18.38,18.84,18.66,18.08,18.32,19.01,19.03,18.47,19.62,19.95,19.48,20.14,19.67,19.10,18.90,18.88,18.36,17.72,17.97,17.88,17.03,16.45,16.18,15.42,14.92,13.58,12.86,14.61,14.12,15.54,14.96,14.22,15.72,15.02,16.63,16.08,16.19,16.88,16.43,16.47,16.81,17.59,17.00,17.10,18.03,18.05,18.37,17.90,18.23,17.99,16.71,17.37,17.96,16.59,16.34,17.02,16.81,15.64,15.52,16.18,15.63,14.46,14.31,14.40,14.26,14.74,15.47,16.43,16.57,15.13,15.84,16.78,16.13,15.57,16.44,16.87,15.64,15.57,16.66,16.60,16.01,16.19,17.46,17.18,16.76,16.96,18.41,17.82,19.11,17.19,16.53,16.25,16.44,16.65,16.45,15.45,15.68,15.39,15.14,14.55,14.33,14.51,13.92,13.71,13.93,13.58,12.67,13.17,13.53,12.49,12.37,12.76,13.04,12.21,12.56,13.27,12.99,12.18,12.78,13.58,13.11,12.13,12.48,13.49,14.48,13.78,12.58,13.22,14.22,13.39,12.40,13.56,14.19,13.51,12.97,14.27,14.43,13.62,14.11,14.92,14.81,15.79,15.67,16.06,15.34,16.15,16.16,15.03,15.34,15.94,15.38,14.50,15.50,15.77,14.37,14.49,15.71,15.16,13.96,14.80,15.79,14.48,13.94,15.19,15.54,15.98,15.94,16.66,16.56,14.94,15.81,16.83,16.16,15.40,16.32,16.74,15.64,15.77,16.94,16.82,15.66,16.38,17.39,17.09,16.88,17.15,16.85,15.85,15.71,16.39,15.11,15.77,16.64,15.65,15.52,16.27,16.93,15.70,16.28,16.36,15.93,15.48,16.21,15.38,14.38,14.91,15.42,14.56,13.89,14.85,14.29,13.74,15.22,15.32,14.82,16.05,16.31,17.27,15.66,16.30,15.13,14.77,15.12,16.35,15.92,15.17,15.24,15.79,16.60,16.77,17.02,15.61,15.76,16.61,16.26,15.42,15.94,16.69,16.14,15.11,14.99,15.84,15.17,14.48,14.92,15.35,14.02,13.84,14.88,14.86,13.68,14.18,14.81,14.42,13.41,13.90,12.94,12.76,11.65,12.22,11.29,11.57,12.92,12.40,11.47,12.58,13.37,12.25,12.50,13.69,14.03,13.34,13.85,14.80,14.67,14.15,15.05,15.68,15.59,15.67,16.84,16.38,15.87,16.11,15.69,15.32,15.10,15.28,14.20,14.08,14.28,13.26,12.88,13.39,12.52,11.53,11.65,11.95,11.16,10.66,10.61,10.36,9.92,9.46,10.76,9.98,8.97,8.82,10.15,9.01,8.28,9.18,9.18,8.65,8.07,8.13,8.45,7.48,7.22,8.16,7.36,6.47,6.95,7.17,6.40,5.50,6.73,6.87,5.72,5.62,6.77,6.99,6.02,7.10,7.15,6.99,6.32,7.21,7.71,6.73,6.81,7.84,7.93,7.34,7.82,8.48,8.34,8.29,8.82,9.51,9.59,9.64,10.46,10.72,10.39,10.94,11.72,12.52,11.80,12.74,12.32,11.10,10.82,11.87,11.45,10.42,10.61,11.01,10.20,9.58,10.26,10.02,8.91,8.87,9.78,9.09,8.11,9.75,9.88,8.65,8.69,10.14,10.26,9.06,9.36,7.90,7.85,8.92,7.65,8.29,9.35,9.15,8.96,9.57,10.02,10.27,10.94,10.85,11.19,9.91,9.44,9.44,9.50,9.23,8.14,8.38,8.39,7.64,7.19,6.16,6.74,6.77,7.45,6.24,6.38,5.17,5.15,5.45,4.51,4.90,4.89,5.68,4.95,4.44,5.16,5.68,6.23,6.82,7.14,6.80,6.96,8.11,7.51,8.48,8.01,8.30,7.73,7.20,7.09,7.24,6.59,6.14,6.62,6.44,5.44,5.54,5.88,5.18,3.98,4.95,5.04,4.02,3.24,4.83,4.54,3.42,4.09,4.78,4.43,2.98,4.19,4.53,4.02,3.43,5.02,5.19,4.12,4.81,5.70,5.61,5.02,6.06,6.25,6.12,6.28,6.50,6.94,6.62,7.79,6.91,6.63,5.95,5.57,5.62,5.30,4.84,4.57,4.20,3.42,3.11,3.37,2.84,2.37,2.24,1.97,1.96,1.56,1.05,0.77,1.34,2.48],[31.21,31.17,31.09,31.11,31.12,31.10,31.01,31.12,31.13,31.08,31.15,31.20,31.18,31.21,31.23,31.24,31.19,31.18,31.13,31.09,31.01,31.05,31.07,31.20,31.14,31.20,31.09,31.07,31.07,30.91,30.87,30.98,30.89,30.76,30.83,30.85,30.78,30.64,30.92,30.83,30.79,30.63,30.70,30.79,30.69,30.61,30.79,30.69,30.53,30.67,30.73,30.62,30.48,30.58,30.71,30.59,30.70,30.83,30.80,30.70,30.84,30.89,30.82,30.83,30.88,30.83,30.79,30.94,30.97,30.90,30.89,31.00,31.00,30.92,30.97,31.09,31.08,30.98,31.08,31.14,31.08,31.18,31.13,31.21,31.21,31.10,31.16,31.03,31.01,30.79,30.87,31.00,30.90,30.78,30.95,30.99,30.90,30.80,31.03,31.02,30.94,31.13,31.07,30.89,30.96,30.93,30.94,30.81,31.05,30.94,30.78,30.97,30.93,30.84,30.98,31.03,30.97,31.11,30.99,30.97,30.97,30.87,30.75,30.75,30.81,30.59,30.50,30.70,30.63,30.33,30.43,29.99,30.15,30.39,30.43,30.30,30.46,29.86,30.22,30.16,30.22,30.48,30.27,30.60,30.55,30.19,30.45,30.63,30.50,30.47,30.67,30.85,30.84,30.68,30.76,30.69,30.53,30.58,30.77,30.59,30.25,30.51,30.64,30.41,30.20,30.46,30.48,30.17,29.89,30.20,29.94,29.95,29.95,30.40,30.32,29.79,30.24,30.37,30.03,29.86,30.36,30.36,29.98,30.09,30.46,30.50,30.09,30.40,30.48,30.30,30.23,30.46,30.63,30.41,30.48,30.41,30.27,30.27,29.83,29.91,29.96,29.72,29.56,29.61,29.60,29.32,29.17,29.66,29.08,28.73,28.99,29.66,29.07,28.98,29.27,29.48,29.22,29.08,29.74,29.59,29.45,29.73,29.90,29.82,29.94,30.20,30.16,30.10,30.13,30.47,30.31,30.28,30.27,30.09,30.23,30.39,29.82,30.20,30.43,30.32,29.85,30.27,30.52,30.23,30.05,30.39,30.51,30.62,30.69,30.75,30.70,30.82,30.66,30.57,30.66,30.67,30.46,30.39,30.58,30.57,30.28,30.32,30.42,30.39,30.13,30.26,30.42,30.16,30.11,30.47,30.59,30.61,30.51,30.66,30.60,30.36,30.55,30.63,30.51,30.29,30.59,30.63,30.44,30.46,30.56,30.60,30.44,30.49,30.69,30.71,30.64,30.73,30.77,30.53,30.52,30.60,30.30,30.44,30.50,30.34,30.27,30.46,30.51,30.29,30.59,30.61,30.35,30.29,30.31,30.31,30.03,29.99,30.29,30.01,29.83,30.20,30.00,30.07,30.34,30.43,30.49,30.74,30.77,30.91,30.76,30.91,30.79,30.70,30.86,30.94,30.89,30.76,30.85,30.90,30.92,31.00,30.96,30.88,30.90,30.95,30.93,30.76,30.87,30.93,30.94,30.70,30.72,30.87,30.71,30.59,30.71,30.75,30.64,30.61,30.58,30.64,30.52,30.50,30.48,30.54,30.40,30.17,29.92,30.03,29.88,29.92,29.80,30.09,30.36,30.25,30.36,30.47,30.56,30.38,30.60,30.62,30.50,30.64,30.65,30.74,30.67,30.80,30.85,30.88,30.94,30.85,30.96,30.96,30.95,30.93,30.96,30.88,30.80,30.93,30.88,30.74,30.70,30.79,30.70,30.59,30.60,30.57,30.46,30.32,30.34,30.23,29.82,30.00,30.09,29.70,29.40,29.62,29.76,29.21,29.01,29.33,29.16,28.78,28.90,29.14,28.96,28.71,28.32,28.40,28.79,28.69,28.40,28.91,29.16,28.83,29.10,29.58,29.54,29.35,29.71,29.87,29.84,29.76,30.04,30.20,29.73,30.13,29.90,30.03,29.89,29.40,29.33,29.38,29.22,28.96,28.96,29.01,28.85,28.71,28.38,28.46,28.82,28.41,28.55,28.95,28.87,28.60,29.12,29.54,29.80,30.16,29.71,29.54,29.90,29.83,28.97,29.10,29.65,29.34,28.85,29.15,29.39,29.19,28.97,29.48,29.49,29.53,29.65,29.89,29.79,30.09,30.03,30.10,30.26,30.51,30.50,30.46,30.23,30.38,30.12,30.01,30.27,30.28,29.89,29.96,30.33,30.42,30.38,30.04,30.21,30.25,29.86,29.56,30.14,30.09,29.73,29.97,30.28,30.08,30.29,30.22,30.47,30.47,30.58,30.19,30.52,30.36,30.33,30.61,30.46,30.31,30.32,30.41,29.95,30.06,30.29,29.96,30.34,30.43,30.36,29.75,30.14,30.31,29.95,29.73,29.22,29.26,29.56,29.54,29.09,29.26,29.73,29.16,29.14,29.72,29.77,29.53,29.82,29.97,30.20,30.13,30.05,30.25,30.34,30.25,30.45,30.37,30.21,29.98,30.08,30.28,30.03,29.82,30.19,30.25,29.73,29.77,30.14,29.85,29.63,29.97,30.02,29.93,29.98,30.29,30.24,30.18,30.22,30.47,30.54,30.55,30.32,30.53,30.68,30.44,30.28,30.64,30.54,30.38,30.41,30.61,30.43,30.21,30.34,30.50,30.41,30.37,30.53,30.49,30.40,30.00,30.37,28.05,27.00,26.54,25.82,25.33,25.34,24.89,24.91,25.42,24.65,24.75,25.02,24.98,25.29,24.91,25.96,24.73,24.95,24.59,23.85,23.89,23.50,23.65,23.47,23.79,22.99,22.73,21.92,21.23,20.86,20.28,21.23,20.65,20.08,20.31,20.90,20.58,19.78,20.20,20.28,19.62,19.56,19.82,20.00,19.48,18.96,19.91,19.18,18.43,18.97,19.64,18.67,18.34,19.53,19.81,18.52,19.29,19.92,19.61,19.21,20.31,20.54,19.55,20.33,21.01,20.53,20.04,20.96,21.37,20.49,20.54,21.74,21.24,20.84,21.41,21.87,21.20,21.25,22.13,22.67,21.76,22.91,22.03,22.44,21.80,21.41,21.65,21.05,20.70,20.02,20.01,20.71,20.51,20.02,20.63,21.25,20.99,20.57,21.06,21.55,21.44,22.16,21.79,21.58,20.52,20.30,19.85,20.13,20.18,19.78,19.65,20.29,20.55,19.38,20.43,21.10,20.68,21.14,20.75,20.51,20.80,19.87,19.61,19.68,19.58,19.13,18.91,19.04,18.50,17.73,17.34,16.22,15.64,17.03,16.66,17.67,17.28,16.55,18.17,17.23,18.89,18.44,18.09,18.96,18.68,18.23,18.01,19.24,18.62,18.46,19.49,19.55,19.80,19.27,19.51,19.27,18.09,18.82,19.34,18.39,18.12,18.23,18.55,17.99,17.90,18.10,18.08,17.30,17.46,17.13,17.55,17.04,17.48,18.10,18.45,17.26,16.98,18.17,17.68,17.49,17.81,18.42,17.63,17.56,18.22,18.46,17.81,17.60,18.97,18.81,18.08,18.25,19.75,19.57,20.43,18.91,18.35,18.31,18.13,18.18,18.18,17.62,17.64,17.54,17.44,17.13,17.09,16.98,16.96,16.75,17.07,16.10,15.67,16.56,16.20,15.77,15.21,16.53,15.95,15.47,15.82,15.76,15.74,14.99,15.62,15.88,16.20,15.42,15.77,16.42,17.16,16.93,15.95,15.33,16.94,16.20,15.38,16.33,16.67,16.04,16.23,16.42,16.91,16.36,16.83,17.27,17.48,18.68,18.06,18.89,18.05,19.05,18.74,17.43,18.15,18.69,17.64,16.81,18.14,18.37,16.50,16.89,18.27,17.27,16.21,17.17,18.00,16.71,16.38,17.56,17.59,18.51,17.61,18.47,18.78,17.01,17.66,18.97,18.62,17.41,18.66,19.22,17.70,17.99,19.26,19.13,17.86,18.32,19.68,19.44,19.38,19.56,19.41,18.13,18.16,18.82,17.84,18.07,18.81,18.25,17.47,18.20,18.98,17.95,18.45,18.81,17.99,17.97,18.50,17.57,16.48,16.97,17.58,16.85,17.00,17.22,17.46,16.82,17.85,17.89,17.72,18.57,19.09,19.82,18.22,18.83,18.17,17.48,18.02,18.82,18.74,17.60,17.84,18.61,18.94,19.29,19.38,18.03,18.20,19.07,18.73,17.75,18.36,19.17,18.99,17.91,18.13,18.68,17.76,17.20,17.70,18.21,16.76,16.36,17.57,17.77,16.25,16.64,17.65,17.49,16.47,17.24,16.66,15.85,15.27,15.70,14.46,14.55,15.55,15.58,14.11,15.07,16.06,15.27,14.95,15.73,16.63,15.76,16.15,17.16,16.86,16.58,17.25,17.81,17.67,17.81,19.15,18.61,18.00,18.47,18.18,17.31,17.22,18.34,16.90,16.39,16.79,16.50,15.48,15.73,14.99,14.69,14.48,15.32,14.11,13.72,13.55,13.04,12.81,12.77,14.07,12.70,11.54,11.72,13.12,11.90,11.25,12.08,11.71,11.07,11.00,10.97,11.20,10.73,10.16,11.11,10.82,8.49,9.39,10.61,8.39,7.68,8.53,9.52,6.64,6.51,8.67,8.77,6.77,8.57,8.91,9.17,8.15,10.02,9.92,9.29,9.84,10.50,10.86,10.23,11.43,11.59,11.32,11.92,11.93,12.77,13.20,13.05,14.19,13.90,13.75,14.61,15.13,15.51,14.38,15.83,15.61,14.31,14.27,15.21,15.28,13.89,13.85,14.86,13.85,13.17,13.43,14.22,12.28,12.04,13.15,11.80,10.91,11.61,12.62,11.47,10.77,11.97,12.11,11.11,10.58,9.47,9.76,10.04,9.47,10.02,10.77,10.78,10.59,11.06,11.85,11.92,13.65,14.38,14.80,12.23,11.61,12.33,11.63,10.71,10.59,10.78,10.30,9.38,8.57,7.76,7.86,8.12,8.12,6.76,7.14,5.29,6.10,6.68,5.27,6.77,7.08,7.72,7.65,6.36,8.15,8.44,8.81,9.45,10.02,9.92,9.42,10.75,10.17,11.63,10.90,11.50,10.60,9.72,10.36,10.29,9.27,8.40,9.24,8.82,7.49,7.32,7.21,6.51,4.71,5.58,6.04,4.70,3.70,5.23,4.96,4.22,5.05,5.71,5.24,3.73,4.89,6.23,4.49,4.21,6.99,6.18,5.40,6.76,7.97,7.12,7.30,9.29,8.41,7.80,8.58,8.77,8.87,8.40,9.96,9.21,8.65,8.19,7.77,6.73,7.52,7.37,6.70,5.75,5.83,5.27,4.14,4.26,3.73,3.38,2.77,2.86,2.58,1.93,1.55,0.77,2.19],[31.40,31.37,31.30,31.35,31.35,31.30,31.26,31.34,31.34,31.29,31.35,31.38,31.36,31.38,31.41,31.42,31.39,31.37,31.40,31.32,31.34,31.36,31.37,31.43,31.38,31.39,31.36,31.37,31.37,31.27,31.24,31.31,31.28,31.19,31.23,31.24,31.22,31.14,31.27,31.19,31.15,31.09,31.10,31.13,31.11,31.02,31.15,31.04,30.92,31.10,31.10,31.03,30.89,31.04,31.10,30.96,31.10,31.19,31.16,31.07,31.21,31.21,31.13,31.22,31.22,31.18,31.14,31.26,31.29,31.22,31.22,31.28,31.31,31.27,31.30,31.36,31.33,31.33,31.36,31.41,31.37,31.42,31.40,31.44,31.43,31.38,31.42,31.34,31.33,31.18,31.23,31.33,31.26,31.20,31.30,31.34,31.26,31.24,31.33,31.31,31.27,31.35,31.32,31.26,31.28,31.22,31.24,31.19,31.31,31.26,31.20,31.32,31.28,31.24,31.34,31.34,31.32,31.37,31.33,31.31,31.30,31.23,31.19,31.20,31.26,31.10,31.04,31.15,31.09,30.86,30.96,30.77,30.85,30.89,30.95,30.83,30.92,30.63,30.88,30.82,30.88,30.99,30.88,31.04,31.01,30.91,30.99,31.08,31.04,31.02,31.09,31.22,31.22,31.10,31.14,31.09,30.97,31.04,31.14,30.98,30.78,30.91,30.97,30.85,30.70,30.88,30.85,30.66,30.49,30.78,30.66,30.57,30.68,30.93,30.93,30.50,30.73,30.87,30.65,30.50,30.87,30.88,30.60,30.65,30.95,30.98,30.75,30.89,30.93,30.82,30.82,30.97,30.98,30.97,30.92,30.88,30.83,30.88,30.67,30.68,30.64,30.53,30.43,30.46,30.42,30.28,30.32,30.48,30.13,30.03,30.06,30.35,30.16,30.19,30.35,30.33,30.32,30.14,30.48,30.37,30.40,30.59,30.64,30.66,30.72,30.86,30.88,30.79,30.87,31.13,31.00,31.00,30.92,30.81,30.90,30.89,30.50,30.86,30.86,30.79,30.57,30.90,30.91,30.70,30.65,30.92,30.89,31.04,31.05,31.13,31.09,31.20,31.07,30.95,31.13,31.14,30.94,30.94,31.10,31.10,30.94,30.94,31.03,30.94,30.85,30.91,30.98,30.76,30.80,31.05,31.13,31.13,31.00,31.11,31.13,30.92,31.03,31.15,31.07,30.94,31.08,31.13,31.02,31.02,31.07,31.08,30.99,31.00,31.13,31.15,31.11,31.13,31.15,30.98,31.01,31.06,30.84,30.97,31.02,30.92,30.80,31.01,31.06,30.86,31.06,31.12,30.93,30.87,30.87,30.95,30.65,30.72,30.93,30.81,30.61,30.81,30.71,30.65,30.86,30.93,30.94,31.07,31.12,31.21,31.12,31.18,31.14,31.07,31.17,31.24,31.22,31.15,31.19,31.21,31.26,31.27,31.27,31.23,31.26,31.28,31.28,31.19,31.24,31.27,31.28,31.13,31.18,31.21,31.09,31.04,31.13,31.12,30.97,30.92,30.93,30.99,30.90,30.90,30.87,30.92,30.85,30.72,30.71,30.69,30.70,30.61,30.65,30.69,30.73,30.75,30.78,30.85,30.94,30.85,30.92,30.99,30.97,31.03,31.07,31.14,31.11,31.13,31.20,31.26,31.28,31.21,31.29,31.28,31.28,31.25,31.28,31.19,31.21,31.25,31.18,31.13,31.12,31.15,31.09,31.02,31.07,31.04,30.92,30.87,30.92,30.87,30.67,30.62,30.66,30.52,30.48,30.25,30.36,30.18,29.82,29.88,29.81,29.72,29.48,29.56,29.52,29.62,29.50,29.26,29.74,29.69,29.65,29.86,29.95,30.08,29.95,30.26,30.30,30.37,30.26,30.46,30.55,30.54,30.64,30.78,30.52,30.70,30.49,30.63,30.60,30.24,30.21,30.35,30.31,30.13,30.07,30.20,30.27,29.98,29.70,29.91,29.99,29.53,29.86,29.99,29.71,29.77,30.12,30.28,30.52,30.78,30.56,30.38,30.72,30.66,30.09,30.26,30.64,30.36,30.09,30.42,30.44,30.15,30.15,30.53,30.45,30.37,30.43,30.52,30.61,30.67,30.67,30.73,30.89,30.96,31.00,30.95,30.84,30.89,30.76,30.71,30.84,30.83,30.62,30.66,30.96,31.02,30.98,30.74,30.85,30.83,30.60,30.61,30.81,30.66,30.67,30.68,30.84,30.81,30.81,30.71,30.97,30.89,30.96,30.77,30.89,30.75,30.79,30.94,30.78,30.84,30.79,30.86,30.67,30.56,30.79,30.58,30.85,30.85,30.87,30.42,30.64,30.76,30.69,30.48,30.10,30.28,30.46,30.25,30.01,30.23,30.43,30.00,29.94,30.43,30.37,30.01,30.33,30.42,30.41,30.38,30.58,30.54,30.69,30.71,30.73,30.63,30.53,30.46,30.38,30.59,30.36,30.19,30.39,30.51,30.13,30.14,30.44,30.26,30.07,30.33,30.49,30.39,30.32,30.55,30.64,30.59,30.59,30.78,30.86,30.93,30.74,30.88,30.93,30.71,30.72,30.93,30.83,30.67,30.67,30.83,30.75,30.43,30.62,30.65,30.59,30.58,30.72,30.63,30.56,30.60,30.23,30.15,29.62,29.46,29.35,29.29,29.27,29.01,29.17,29.32,28.98,29.21,29.35,29.27,29.48,29.53,29.67,29.18,29.29,29.23,28.82,28.86,28.78,29.03,29.01,29.24,29.02,28.98,28.88,28.64,28.25,28.02,28.62,28.44,27.89,28.18,28.43,28.30,27.88,28.12,28.00,27.56,27.53,27.84,27.62,27.38,27.40,27.73,27.16,26.70,27.48,27.68,26.85,26.19,27.33,27.37,26.10,26.56,27.47,27.45,26.99,27.44,27.92,27.40,27.66,28.05,27.94,27.63,28.13,28.36,28.03,28.05,28.65,28.51,28.31,28.50,28.82,28.66,28.64,29.04,29.13,28.96,29.36,28.99,28.91,28.48,28.72,28.76,28.43,28.15,27.84,27.94,28.19,28.02,28.13,28.09,28.25,28.14,28.09,28.34,28.20,28.09,28.02,27.92,27.99,27.49,27.06,27.27,27.50,26.91,26.74,27.43,27.77,27.52,27.45,28.13,27.91,28.05,28.25,28.24,27.97,28.04,27.89,27.59,27.65,27.42,27.48,27.13,26.93,26.45,26.23,25.85,25.08,24.85,25.49,24.74,25.46,24.76,24.06,25.53,24.50,25.70,25.29,25.49,26.36,26.14,25.94,26.52,26.76,26.45,26.61,26.97,27.27,27.34,26.97,27.35,26.96,26.54,26.98,27.20,26.89,26.08,26.68,26.72,25.81,25.64,26.29,26.25,25.18,25.24,25.76,25.64,25.67,26.31,27.15,27.18,26.20,26.30,26.89,26.66,25.65,26.56,26.83,26.28,25.91,26.45,26.64,26.08,26.40,26.78,26.52,26.33,26.46,26.94,27.37,27.31,26.59,25.97,25.76,25.88,26.08,25.91,24.67,24.88,25.49,24.94,23.89,24.44,24.94,23.75,23.75,24.50,24.38,23.35,24.14,24.98,24.67,24.18,24.70,25.24,24.72,24.65,25.56,25.19,25.12,25.90,26.53,26.19,25.43,26.03,26.65,27.12,27.19,26.47,26.27,27.07,27.01,25.75,26.52,26.93,26.37,26.33,26.79,26.75,26.36,26.98,27.16,27.04,27.69,27.44,27.73,27.70,27.96,27.73,27.13,27.75,27.65,27.31,27.24,27.62,27.71,26.69,27.04,27.60,27.06,26.19,27.03,27.35,26.43,25.85,27.19,27.05,27.54,27.17,27.71,27.71,27.00,27.27,27.89,27.85,27.09,27.71,28.00,27.32,27.19,28.05,27.93,27.22,27.60,28.40,28.36,28.11,28.24,28.13,27.34,27.34,27.78,27.04,27.24,27.79,27.26,26.90,27.58,27.91,27.05,27.44,27.74,27.12,26.93,27.30,26.80,26.40,26.53,26.66,26.40,26.17,26.51,26.67,26.45,27.21,27.42,27.01,27.70,28.09,28.35,27.39,27.63,27.46,27.19,27.38,27.55,27.55,27.32,27.22,27.65,27.60,27.80,27.84,27.62,27.55,27.93,27.69,27.64,27.43,27.90,27.88,27.32,27.57,27.73,27.61,27.46,27.36,27.43,27.15,26.89,27.22,27.31,26.84,26.85,27.12,27.19,26.74,26.65,26.19,25.93,25.10,25.50,25.05,25.17,26.22,26.30,25.23,25.69,26.70,26.57,25.92,26.66,27.31,26.39,26.49,27.18,26.89,26.39,27.11,27.35,27.22,27.18,27.53,27.33,27.36,27.50,27.26,27.00,26.86,27.31,26.46,26.60,26.90,25.71,25.91,25.96,25.34,24.90,24.98,25.24,24.16,24.06,24.14,23.48,22.45,22.15,22.53,22.21,21.60,21.26,22.12,21.16,20.26,20.84,21.13,20.59,19.22,20.07,19.02,17.27,17.91,18.74,17.96,16.51,17.92,18.75,17.08,14.62,18.58,19.88,14.83,14.97,20.28,20.70,15.02,20.48,20.50,20.89,19.19,20.70,21.36,19.26,18.34,20.66,20.96,18.75,18.99,20.97,20.25,20.28,20.92,21.62,21.39,20.89,22.10,22.81,22.07,23.03,24.11,25.12,23.90,25.82,25.33,22.99,24.11,25.43,24.05,22.92,23.90,24.78,22.11,21.84,24.20,23.32,21.23,21.60,23.71,22.10,21.55,22.86,23.60,21.91,22.51,23.96,23.87,22.59,23.36,22.28,22.24,22.20,21.94,22.93,23.02,22.35,22.59,23.09,24.22,24.74,25.42,25.21,25.71,24.55,23.15,22.22,23.48,23.11,22.38,22.51,22.68,21.80,20.66,16.80,18.87,16.79,19.56,15.76,16.00,13.52,15.35,15.65,12.97,16.69,16.33,18.86,16.64,15.70,17.91,18.17,20.36,21.19,20.57,18.85,19.50,20.20,19.98,19.11,18.08,19.20,19.40,17.74,17.41,18.65,17.89,15.98,16.57,18.07,14.06,13.48,15.41,14.95,11.02,13.24,14.78,11.58,7.14,12.49,9.84,7.12,11.50,14.23,12.86,9.13,12.39,14.52,11.64,8.10,12.65,14.68,13.28,13.05,15.50,16.30,16.38,16.93,18.28,19.46,20.22,19.55,21.21,21.41,22.73,22.87,20.88,20.96,21.85,21.11,20.91,21.09,19.99,18.16,17.27,17.08,15.00,12.97,12.21,11.61,9.49,6.42,6.66,7.15,4.34,2.14,0.78]],
  "token_chain_ids": ["A","A","A","A","A","A","A","A","A","A","A","A","A","A","A","A","A","A","A","A","A","A","A","A","A","A","A","A","A","A","A","A","A","A","A","A","A","A","A","A","A","A","A","A","A","A","A","A","A","A","A","A","A","A","A","A","A","A","A","A","A","A","A","A","A","A","A","A","A","A","A","A","A","A","A","A","A","A","A","A","A","A","A","A","A","A","A","A","A","A","A","A","A","A","A","A","A","A","A","A","A","A","A","A","A","A","A","A","A","A","A","A","A","A","A","A","A","A","A","A","A","A","A","A","A","A","A","A","A","A","A","A","A","A","A","A","A","A","A","A","A","A","A","A","A","A","A","A","A","A","A","A","A","A","A","A","A","A","A","A","A","A","A","A","A","A","A","A","A","A","A","A","A","A","A","A","A","A","A","A","A","A","A","A","A","A","A","A","A","A","A","A","A","A","A","A","A","A","A","A","A","A","A","A","A","A","A","A","A","A","A","A","A","A","A","A","A","A","A","A","A","A","A","A","A","A","A","A","A","A","A","A","A","A","A","A","A","A","A","A","A","A","A","A","A","A","A","A","A","A","A","A","A","A","A","A","A","A","A","A","A","A","A","A","A","A","A","A","A","A","A","A","A","A","A","A","A","A","A","A","A","A","A","A","A","A","A","A","A","A","A","A","A","A","A","A","A","A","A","A","A","A","A","A","A","A","A","A","A","A","A","A","A","A","A","A","A","A","A","A","A","A","A","A","A","A","A","A","A","A","A","A","A","A","A","A","A","A","A","A","A","A","A","A","A","A","A","A","A","A","A","A","A","A","A","A","A","A","A","A","A","A","A","A","A","A","A","A","A","A","A","A","A","A","A","A","A","A","A","A","A","A","A","A","A","A","A","A","A","A","A","A","A","A","A","A","A","A","A","A","A","A","A","A","A","A","A","A","A","A","A","A","A","A","A","A","A","A","A","A","A","A","A","A","A","A","A","A","A","A","A","A","A","A","A","A","A","A","A","A","A","A","A","A","A","A","A","A","A","A","A","A","A","A","A","A","A","A","A","A","A","A","A","A","A","A","A","A","A","A","A","A","A","A","A","A","A","A","A","A","A","A","A","A","A","A","A","A","A","A","A","A","A","A","A","A","A","A","A","A","A","A","A","A","A","A","A","A","A","A","A","A","A","A","A","A","A","A","A","A","A","A","A","A","A","A","A","A","A","A","A","A","A","A","A","A","A","A","A","A","A","A","A","A","A","A","A","A","A","A","A","A","A","A","A","A","A","A","A","A","A","A","A","A","A","A","A","A","A","A","A","A","A","A","A","A","A","A","A","A","A","A","A","A","A","A","A","A","A","A","A","A","A","A","A","A","A","A","A","A","A","A","A","A","A","A","A","B","B","B","B","B","B","B","B","B","B","B","B","B","B","B","B","B","B","B","B","B","B","B","B","B","B","B","B","B","B","B","B","B","B","B","B","B","B","B","B","B","B","B","B","B","B","B","B","B","B","B","B","B","B","B","B","B","B","B","B","B","B","B","B","B","B","B","B","B","B","B","B","B","B","B","B","B","B","B","B","B","B","B","B","B","B","B","B","B","B","B","B","B","B","B","B","B","B","B","B","B","B","B","B","B","B","B","B","B","B","B","B","B","B","B","B","B","B","B","B","B","B","B","B","B","B","B","B","B","B","B","B","B","B","B","B","B","B","B","B","B","B","B","B","B","B","B","B","B","B","B","B","B","B","B","B","B","B","B","B","B","B","B","B","B","B","B","B","B","B","B","B","B","B","B","B","B","B","B","B","B","B","B","B","B","B","B","B","B","B","B","B","B","B","B","B","B","B","B","B","B","B","B","B","B","B","B","B","B","B","B","B","B","B","B","B","B","B","B","B","B","B","B","B","B","B","B","B","B","B","B","B","B","B","B","B","B","B","B","B","B","B","B","B","B","B","B","B","B","B","B","B","B","B","B","B","B","B","B","B","B","B","B","B","B","B","B","B","B","B","B","B","B","B","B","B","B","B","B","B","B","B","B","B","B","B","B","B","B","B","B","B","B","B","B","B","B","B","B","B","B","B","B","B","B","B","B","B","B","B","B","B","B","B","B","B","B","B","B","B","B","B","B","B","B","B","B","B","B","B","B","B","B","B","B","B","B","B","B","B","B","B","B","B","B","B","B","B","B","B","B","B","B","B","B","B","B","B","B","B","B","B","B","B","B","B","B","B","B","B","B","B","B","B","B","B","B","B","B","B","B","B","B","B","B","B","B","B","B","B","B","B","B","B","B","B","B","B","B","B","B","B","B","B","B","B","B","B","B","B","B","B","B","B","B","B","B","B","B","B","B","B","B","B","B","B","B","B","B","B","B","B","B","B","B","B","B","B","B","B","B","B","B","B","B","B","B","B","B","B","B","B","B","B","B","B","B","B","B","B","B","B","B","B","B","B","B","B","B","B","B","B","B","B","B","B","B","B","B","B","B","B","B","B","B","B","B","B","B","B","B","B","B","B","B","B","B","B","B","B","B","B","B","B","B","B","B","B","B","B","B","B","B","B","B","B","B","B","B","B","B","B","B","B","B","B","B","B","B","B","B","B","B","B","B","B","B","B","B","B","B","B","B","B","B","B","B","B","B","B","B","B","B","B","B","B","B","B","B","B","B","B","B","B","B","B","B","B","B","B","B","B","B","B","B","B","B","B","B","B","B","B","B","B","B","B","B","B","B","B","B","B","B","B","B","B","B","B","B","B","B","B","B","B","B","B","B"],
  "token_res_ids": [1,2,3,4,5,6,7,8,9,10,11,12,13,14,15,16,17,18,19,20,21,22,23,24,25,26,27,28,29,30,31,32,33,34,35,36,37,38,39,40,41,42,43,44,45,46,47,48,49,50,51,52,53,54,55,56,57,58,59,60,61,62,63,64,65,66,67,68,69,70,71,72,73,74,75,76,77,78,79,80,81,82,83,84,85,86,87,88,89,90,91,92,93,94,95,96,97,98,99,100,101,102,103,104,105,106,107,108,109,110,111,112,113,114,115,116,117,118,119,120,121,122,123,124,125,126,127,128,129,130,131,132,133,134,135,136,137,138,139,140,141,142,143,144,145,146,147,148,149,150,151,152,153,154,155,156,157,158,159,160,161,162,163,164,165,166,167,168,169,170,171,172,173,174,175,176,177,178,179,180,181,182,183,184,185,186,187,188,189,190,191,192,193,194,195,196,197,198,199,200,201,202,203,204,205,206,207,208,209,210,211,212,213,214,215,216,217,218,219,220,221,222,223,224,225,226,227,228,229,230,231,232,233,234,235,236,237,238,239,240,241,242,243,244,245,246,247,248,249,250,251,252,253,254,255,256,257,258,259,260,261,262,263,264,265,266,267,268,269,270,271,272,273,274,275,276,277,278,279,280,281,282,283,284,285,286,287,288,289,290,291,292,293,294,295,296,297,298,299,300,301,302,303,304,305,306,307,308,309,310,311,312,313,314,315,316,317,318,319,320,321,322,323,324,325,326,327,328,329,330,331,332,333,334,335,336,337,338,339,340,341,342,343,344,345,346,347,348,349,350,351,352,353,354,355,356,357,358,359,360,361,362,363,364,365,366,367,368,369,370,371,372,373,374,375,376,377,378,379,380,381,382,383,384,385,386,387,388,389,390,391,392,393,394,395,396,397,398,399,400,401,402,403,404,405,406,407,408,409,410,411,412,413,414,415,416,417,418,419,420,421,422,423,424,425,426,427,428,429,430,431,432,433,434,435,436,437,438,439,440,441,442,443,444,445,446,447,448,449,450,451,452,453,454,455,456,457,458,459,460,461,462,463,464,465,466,467,468,469,470,471,472,473,474,475,476,477,478,479,480,481,482,483,484,485,486,487,488,489,490,491,492,493,494,495,496,497,498,499,500,501,502,503,504,505,506,507,508,509,510,511,512,513,514,515,516,517,518,519,520,521,522,523,524,525,526,527,528,529,530,531,532,533,534,535,536,537,538,539,540,541,542,543,544,545,546,547,548,549,550,551,552,553,554,555,556,557,558,559,560,561,562,563,564,565,566,567,568,569,570,571,572,573,574,575,576,577,578,579,580,581,582,583,584,585,586,587,588,589,590,591,592,593,594,595,596,597,598,599,600,601,602,603,604,605,606,607,1,2,3,4,5,6,7,8,9,10,11,12,13,14,15,16,17,18,19,20,21,22,23,24,25,26,27,28,29,30,31,32,33,34,35,36,37,38,39,40,41,42,43,44,45,46,47,48,49,50,51,52,53,54,55,56,57,58,59,60,61,62,63,64,65,66,67,68,69,70,71,72,73,74,75,76,77,78,79,80,81,82,83,84,85,86,87,88,89,90,91,92,93,94,95,96,97,98,99,100,101,102,103,104,105,106,107,108,109,110,111,112,113,114,115,116,117,118,119,120,121,122,123,124,125,126,127,128,129,130,131,132,133,134,135,136,137,138,139,140,141,142,143,144,145,146,147,148,149,150,151,152,153,154,155,156,157,158,159,160,161,162,163,164,165,166,167,168,169,170,171,172,173,174,175,176,177,178,179,180,181,182,183,184,185,186,187,188,189,190,191,192,193,194,195,196,197,198,199,200,201,202,203,204,205,206,207,208,209,210,211,212,213,214,215,216,217,218,219,220,221,222,223,224,225,226,227,228,229,230,231,232,233,234,235,236,237,238,239,240,241,242,243,244,245,246,247,248,249,250,251,252,253,254,255,256,257,258,259,260,261,262,263,264,265,266,267,268,269,270,271,272,273,274,275,276,277,278,279,280,281,282,283,284,285,286,287,288,289,290,291,292,293,294,295,296,297,298,299,300,301,302,303,304,305,306,307,308,309,310,311,312,313,314,315,316,317,318,319,320,321,322,323,324,325,326,327,328,329,330,331,332,333,334,335,336,337,338,339,340,341,342,343,344,345,346,347,348,349,350,351,352,353,354,355,356,357,358,359,360,361,362,363,364,365,366,367,368,369,370,371,372,373,374,375,376,377,378,379,380,381,382,383,384,385,386,387,388,389,390,391,392,393,394,395,396,397,398,399,400,401,402,403,404,405,406,407,408,409,410,411,412,413,414,415,416,417,418,419,420,421,422,423,424,425,426,427,428,429,430,431,432,433,434,435,436,437,438,439,440,441,442,443,444,445,446,447,448,449,450,451,452,453,454,455,456,457,458,459,460,461,462,463,464,465,466,467,468,469,470,471,472,473,474,475,476,477,478,479,480,481,482,483,484,485,486,487,488,489,490,491,492,493,494,495,496,497,498,499,500,501,502,503,504,505,506,507,508,509,510,511,512,513,514,515,516,517,518,519,520,521,522,523,524,525,526,527,528,529,530,531,532,533,534,535,536,537,538,539,540,541,542,543,544,545,546,547,548,549,550,551,552,553,554,555,556,557,558,559,560,561,562,563,564,565,566,567,568,569,570,571,572,573,574,575,576,577,578,579,580,581,582,583,584,585,586,587,588,589,590,591,592,593,594,595,596,597,598,599,600,601,602,603,604,605,606,607]
}
```
