## Supplementary material for "Disordered proteins interact with the chemical environment to tune their protective function during drying": File S2: fold_2024_06_07_10_56_full_data_2.json (part 8 of 16)

```
00,0.00,0.00,0.00,0.00,0.00,0.00,0.00,0.00,0.00,0.00,0.00,0.00,0.00,0.00,0.00,0.00,0.00,0.00,0.00,0.00,0.00,0.00,0.00,0.00,0.00,0.00,0.00,0.00,0.00,0.00,0.00,0.00,0.00,0.00,0.00,0.00,0.00,0.00,0.00,0.00,0.00,0.00,0.00,0.00,0.00,0.00,0.00,0.00,0.00,0.00,0.00,0.00,0.00,0.00,0.00,0.00,0.00,0.00,0.00,0.00,0.00,0.00,0.00,0.00,0.00,0.00,0.00,0.00,0.00,0.00,0.00,0.00,0.00,0.00,0.00,0.00,0.00,0.00,0.00,0.00,0.00,0.00,0.00,0.00,0.00,0.00,0.00,0.00,0.00,0.00,0.00,0.00,0.00,0.00,0.00,0.00,0.00,0.00,0.00,0.00,0.00,0.00,0.00,0.00,0.00,0.00,0.00,0.00,0.00,0.00,0.00,0.00,0.00,0.00,0.00,0.00,0.00,0.00,0.19,0.66,0.94,0.87,1.00,1.00,1.00,0.81,0.01,0.00,0.00,0.00,0.00,0.00,0.00,0.00,0.00,0.00,0.00,0.00,0.00,0.00,0.00,0.00,0.00,0.01,0.94,0.00,0.00,0.90,0.60,0.00,0.00,0.06,0.00,0.00,0.00,0.00,0.00,0.00,0.00,0.00,0.00,0.00,0.00,0.02,0.00,0.00,0.00,0.15,0.00,0.00,0.02,0.00,0.00,0.00,0.00,0.00,0.00,0.00,0.00,0.00,0.00,0.00,0.00,0.00,0.01,0.00,0.00,0.00,0.33,0.04,0.00,0.66,0.94,0.01,0.00,0.73,0.03,0.00,0.00,0.00,0.00],[0.00,0.00,0.00,0.00,0.00,0.00,0.00,0.00,0.00,0.00,0.00,0.00,0.00,0.00,0.00,0.00,0.00,0.00,0.00,0.00,0.00,0.00,0.00,0.00,0.00,0.00,0.00,0.00,0.00,0.00,0.00,0.00,0.00,0.00,0.00,0.00,0.00,0.00,0.00,0.00,0.00,0.00,0.00,0.00,0.00,0.00,0.00,0.00,0.00,0.00,0.00,0.00,0.00,0.00,0.00,0.00,0.00,0.00,0.00,0.00,0.00,0.00,0.00,0.00,0.00,0.00,0.00,0.00,0.00,0.00,0.00,0.00,0.00,0.00,0.00,0.00,0.00,0.00,0.00,0.00,0.00,0.00,0.00,0.00,0.00,0.00,0.00,0.00,0.00,0.00,0.00,0.00,0.00,0.00,0.00,0.00,0.00,0.00,0.00,0.00,0.00,0.00,0.00,0.00,0.00,0.01,0.00,0.00,0.00,0.00,0.00,0.00,0.01,0.00,0.00,0.01,0.00,0.00,0.00,0.00,0.00,0.00,0.00,0.00,0.00,0.00,0.00,0.00,0.00,0.00,0.00,0.00,0.00,0.00,0.00,0.00,0.00,0.00,0.00,0.00,0.00,0.00,0.00,0.00,0.00,0.00,0.00,0.00,0.00,0.00,0.00,0.00,0.00,0.00,0.00,0.00,0.00,0.00,0.00,0.00,0.00,0.00,0.00,0.00,0.00,0.00,0.00,0.00,0.00,0.00,0.00,0.00,0.00,0.00,0.00,0.00,0.00,0.00,0.00,0.00,0.00,0.00,0.00,0.00,0.00,0.00,0.00,0.00,0.00,0.00,0.00,0.00,0.00,0.00,0.00,0.00,0.00,0.00,0.00,0.00,0.00,0.00,0.00,0.00,0.00,0.00,0.00,0.00,0.00,0.00,0.00,0.00,0.00,0.00,0.00,0.00,0.00,0.00,0.00,0.00,0.00,0.00,0.00,0.00,0.00,0.00,0.00,0.00,0.00,0.00,0.00,0.00,0.00,0.00,0.00,0.00,0.00,0.00,0.00,0.00,0.00,0.00,0.00,0.00,0.00,0.00,0.00,0.00,0.00,0.00,0.00,0.00,0.00,0.00,0.00,0.00,0.00,0.00,0.00,0.00,0.00,0.00,0.00,0.00,0.00,0.00,0.00,0.00,0.00,0.00,0.00,0.00,0.00,0.00,0.00,0.00,0.00,0.00,0.00,0.00,0.00,0.00,0.00,0.00,0.00,0.00,0.00,0.00,0.00,0.00,0.00,0.00,0.00,0.00,0.00,0.00,0.00,0.00,0.00,0.00,0.00,0.00,0.00,0.00,0.00,0.00,0.00,0.00,0.00,0.00,0.00,0.00,0.00,0.00,0.00,0.00,0.00,0.00,0.00,0.00,0.00,0.00,0.00,0.00,0.00,0.00,0.00,0.00,0.00,0.00,0.00,0.00,0.00,0.00,0.00,0.00,0.00,0.00,0.00,0.00,0.00,0.00,0.00,0.00,0.00,0.00,0.00,0.00,0.00,0.00,0.00,0.00,0.00,0.00,0.00,0.00,0.00,0.00,0.00,0.00,0.00,0.00,0.00,0.00,0.00,0.00,0.00,0.00,0.00,0.00,0.00,0.00,0.00,0.00,0.00,0.00,0.00,0.00,0.00,0.00,0.00,0.00,0.00,0.00,0.00,0.00,0.00,0.00,0.00,0.00,0.00,0.00,0.00,0.00,0.00,0.00,0.00,0.00,0.00,0.00,0.00,0.00,0.00,0.00,0.00,0.00,0.00,0.00,0.00,0.00,0.00,0.00,0.00,0.00,0.00,0.00,0.00,0.00,0.00,0.00,0.00,0.00,0.00,0.00,0.00,0.00,0.00,0.00,0.00,0.00,0.00,0.00,0.00,0.00,0.00,0.00,0.00,0.00,0.00,0.00,0.00,0.00,0.00,0.00,0.00,0.00,0.00,0.00,0.00,0.00,0.00,0.00,0.00,0.00,0.00,0.00,0.00,0.00,0.00,0.00,0.00,0.00,0.00,0.00,0.00,0.00,0.00,0.00,0.00,0.00,0.00,0.00,0.00,0.00,0.00,0.00,0.00,0.00,0.00,0.00,0.00,0.00,0.00,0.00,0.00,0.00,0.00,0.00,0.00,0.00,0.00,0.00,0.00,0.00,0.00,0.00,0.00,0.00,0.00,0.00,0.00,0.00,0.00,0.00,0.00,0.00,0.00,0.00,0.00,0.00,0.00,0.00,0.00,0.00,0.00,0.00,0.00,0.00,0.00,0.00,0.00,0.00,0.00,0.00,0.00,0.00,0.00,0.00,0.00,0.00,0.00,0.00,0.00,0.00,0.00,0.00,0.00,0.00,0.00,0.00,0.00,0.00,0.00,0.00,0.00,0.00,0.00,0.00,0.00,0.00,0.00,0.00,0.00,0.00,0.00,0.00,0.00,0.00,0.00,0.00,0.00,0.00,0.00,0.00,0.00,0.00,0.00,0.00,0.00,0.00,0.00,0.00,0.00,0.00,0.00,0.00,0.00,0.00,0.00,0.00,0.00,0.00,0.00,0.00,0.00,0.00,0.00,0.00,0.00,0.00,0.00,0.00,0.00,0.00,0.00,0.00,0.00,0.00,0.00,0.00,0.00,0.00,0.00,0.00,0.00,0.00,0.00,0.00,0.00,0.00,0.00,0.00,0.00,0.00,0.00,0.00,0.00,0.00,0.00,0.00,0.00,0.00,0.00,0.00,0.00,0.00,0.00,0.00,0.00,0.00,0.00,0.00,0.00,0.00,0.00,0.00,0.00,0.00,0.00,0.00,0.00,0.00,0.00,0.00,0.00,0.00,0.00,0.00,0.00,0.00,0.00,0.00,0.00,0.00,0.00,0.00,0.00,0.00,0.00,0.00,0.00,0.00,0.00,0.00,0.00,0.00,0.00,0.00,0.00,0.00,0.00,0.00,0.00,0.00,0.00,0.00,0.00,0.00,0.00,0.00,0.00,0.00,0.00,0.00,0.00,0.00,0.00,0.00,0.00,0.00,0.00,0.00,0.00,0.00,0.00,0.00,0.00,0.00,0.00,0.00,0.00,0.00,0.00,0.00,0.00,0.00,0.00,0.00,0.00,0.00,0.00,0.00,0.00,0.00,0.00,0.00,0.00,0.00,0.00,0.00,0.00,0.00,0.00,0.00,0.00,0.00,0.00,0.00,0.00,0.00,0.00,0.00,0.00,0.00,0.00,0.00,0.00,0.00,0.00,0.00,0.00,0.00,0.00,0.00,0.00,0.00,0.00,0.00,0.00,0.00,0.00,0.00,0.00,0.00,0.00,0.00,0.00,0.00,0.00,0.00,0.00,0.00,0.00,0.00,0.00,0.00,0.00,0.00,0.00,0.00,0.00,0.00,0.00,0.00,0.00,0.00,0.00,0.00,0.00,0.00,0.00,0.00,0.00,0.00,0.00,0.00,0.00,0.00,0.00,0.00,0.00,0.00,0.00,0.00,0.00,0.00,0.00,0.00,0.00,0.00,0.00,0.00,0.00,0.00,0.00,0.00,0.00,0.00,0.00,0.00,0.00,0.00,0.00,0.00,0.00,0.00,0.00,0.00,0.00,0.00,0.00,0.00,0.00,0.00,0.00,0.00,0.00,0.00,0.00,0.00,0.00,0.00,0.00,0.00,0.00,0.00,0.00,0.00,0.00,0.00,0.00,0.00,0.00,0.00,0.00,0.00,0.00,0.00,0.00,0.00,0.00,0.00,0.00,0.00,0.00,0.00,0.00,0.00,0.00,0.00,0.00,0.00,0.00,0.00,0.00,0.00,0.00,0.00,0.00,0.00,0.00,0.00,0.00,0.00,0.00,0.00,0.00,0.00,0.00,0.00,0.00,0.00,0.00,0.00,0.00,0.00,0.00,0.00,0.00,0.00,0.00,0.00,0.00,0.00,0.00,0.00,0.00,0.00,0.00,0.00,0.00,0.00,0.00,0.00,0.00,0.00,0.00,0.00,0.00,0.00,0.00,0.00,0.00,0.00,0.00,0.00,0.00,0.00,0.00,0.00,0.00,0.00,0.00,0.00,0.00,0.00,0.00,0.00,0.00,0.00,0.00,0.00,0.00,0.00,0.00,0.00,0.00,0.00,0.00,0.00,0.00,0.00,0.00,0.00,0.00,0.00,0.00,0.00,0.00,0.00,0.00,0.00,0.00,0.00,0.00,0.00,0.00,0.00,0.00,0.00,0.00,0.00,0.00,0.00,0.00,0.00,0.00,0.00,0.00,0.00,0.00,0.00,0.00,0.00,0.00,0.00,0.00,0.00,0.00,0.00,0.00,0.00,0.00,0.00,0.00,0.00,0.00,0.00,0.00,0.00,0.00,0.00,0.00,0.00,0.00,0.00,0.00,0.00,0.00,0.00,0.00,0.00,0.00,0.00,0.00,0.00,0.00,0.00,0.00,0.00,0.00,0.00,0.00,0.00,0.00,0.00,0.00,0.00,0.00,0.00,0.00,0.00,0.00,0.00,0.00,0.00,0.00,0.00,0.00,0.00,0.00,0.00,0.00,0.00,0.00,0.00,0.00,0.00,0.00,0.00,0.00,0.00,0.00,0.00,0.00,0.00,0.00,0.00,0.00,0.00,0.00,0.00,0.00,0.00,0.00,0.00,0.00,0.00,0.00,0.00,0.00,0.00,0.00,0.00,0.00,0.00,0.00,0.00,0.00,0.00,0.00,0.00,0.00,0.00,0.00,0.00,0.00,0.00,0.00,0.00,0.00,0.00,0.00,0.00,0.00,0.00,0.00,0.00,0.00,0.00,0.00,0.00,0.00,0.00,0.00,0.00,0.00,0.00,0.00,0.00,0.00,0.00,0.00,0.00,0.00,0.00,0.00,0.00,0.00,0.00,0.00,0.00,0.00,0.00,0.00,0.00,0.00,0.00,0.00,0.00,0.00,0.00,0.00,0.00,0.00,0.00,0.00,0.00,0.00,0.00,0.00,0.00,0.01,0.92,0.97,0.94,1.00,1.00,1.00,0.95,0.01,0.00,0.00,0.00,0.00,0.00,0.00,0.00,0.00,0.00,0.00,0.00,0.00,0.00,0.00,0.00,0.00,0.02,0.00,0.00,0.01,0.00,0.00,0.00,0.00,0.00,0.00,0.00,0.00,0.00,0.00,0.00,0.00,0.00,0.00,0.00,0.00,0.00,0.00,0.00,0.00,0.00,0.00,0.00,0.00,0.00,0.00,0.00,0.00,0.00,0.00,0.00,0.00,0.00,0.00,0.00,0.00,0.19,0.07,0.00,0.01,0.88,0.21,0.00,0.04,0.50,0.00,0.00,0.00,0.00,0.00,0.00,0.00,0.00],[0.00,0.00,0.00,0.00,0.00,0.00,0.00,0.00,0.00,0.00,0.00,0.00,0.00,0.00,0.00,0.00,0.00,0.00,0.00,0.00,0.00,0.00,0.00,0.00,0.00,0.00,0.00,0.00,0.00,0.00,0.00,0.00,0.00,0.00,0.00,0.00,0.00,0.00,0.00,0.00,0.00,0.00,0.00,0.00,0.00,0.00,0.00,0.00,0.00,0.00,0.00,0.00,0.00,0.00,0.00,0.00,0.00,0.00,0.00,0.00,0.00,0.00,0.00,0.00,0.00,0.00,0.00,0.00,0.00,0.00,0.00,0.00,0.00,0.00,0.00,0.00,0.00,0.00,0.00,0.00,0.00,0.00,0.00,0.00,0.00,0.00,0.00,0.00,0.00,0.00,0.00,0.00,0.00,0.00,0.00,0.00,0.00,0.00,0.00,0.00,0.00,0.00,0.00,0.00,0.00,0.00,0.00,0.00,0.00,0.00,0.00,0.00,0.00,0.00,0.00,0.00,0.00,0.00,0.00,0.00,0.00,0.00,0.00,0.00,0.00,0.00,0.00,0.00,0.00,0.00,0.00,0.00,0.00,0.00,0.00,0.00,0.00,0.00,0.00,0.00,0.00,0.00,0.00,0.00,0.00,0.00,0.00,0.00,0.00,0.00,0.00,0.00,0.00,0.00,0.00,0.00,0.00,0.00,0.00,0.00,0.00,0.00,0.00,0.00,0.00,0.00,0.00,0.00,0.00,0.00,0.00,0.00,0.00,0.00,0.00,0.00,0.00,0.00,0.00,0.00,0.00,0.00,0.00,0.00,0.00,0.00,0.00,0.00,0.00,0.00,0.00,0.00,0.00,0.00,0.00,0.00,0.00,0.00,0.00,0.00,0.00,0.00,0.00,0.00,0.00,0.00,0.00,0.00,0.00,0.00,0.00,0.00,0.00,0.00,0.00,0.00,0.00,0.00,0.00,0.00,0.00,0.00,0.00,0.00,0.00,0.00,0.00,0.00,0.00,0.00,0.00,0.00,0.00,0.00,0.00,0.00,0.00,0.00,0.00,0.00,0.00,0.00,0.00,0.00,0.00,0.00,0.00,0.00,0.00,0.00,0.00,0.00,0.00,0.00,0.00,0.00,0.00,0.00,0.00,0.00,0.00,0.00,0.00,0.00,0.00,0.00,0.00,0.00,0.00,0.00,0.00,0.00,0.00,0.00,0.00,0.00,0.00,0.00,0.00,0.00,0.00,0.00,0.00,0.00,0.00,0.00,0.00,0.00,0.00,0.00,0.00,0.00,0.00,0.00,0.00,0.00,0.00,0.00,0.00,0.00,0.00,0.00,0.00,0.00,0.00,0.00,0.00,0.00,0.00,0.00,0.00,0.00,0.00,0.00,0.00,0.00,0.00,0.00,0.00,0.00,0.00,0.00,0.00,0.00,0.00,0.00,0.00,0.00,0.00,0.00,0.00,0.00,0.00,0.00,0.00,0.00,0.00,0.00,0.00,0.00,0.00,0.00,0.00,0.00,0.00,0.00,0.00,0.00,0.00,0.00,0.00,0.00,0.00,0.00,0.00,0.00,0.00,0.00,0.00,0.00,0.00,0.00,0.00,0.00,0.00,0.00,0.00,0.00,0.00,0.00,0.00,0.00,0.00,0.00,0.00,0.00,0.00,0.00,0.00,0.00,0.00,0.00,0.00,0.00,0.00,0.00,0.00,0.00,0.00,0.00,0.00,0.00,0.00,0.00,0.00,0.00,0.00,0.00,0.00,0.00,0.00,0.00,0.00,0.00,0.00,0.00,0.00,0.00,0.00,0.00,0.00,0.00,0.00,0.00,0.00,0.00,0.00,0.00,0.00,0.00,0.00,0.00,0.00,0.00,0.00,0.00,0.00,0.00,0.00,0.00,0.00,0.00,0.00,0.00,0.00,0.00,0.00,0.00,0.00,0.00,0.00,0.00,0.00,0.00,0.00,0.00,0.00,0.00,0.00,0.00,0.00,0.00,0.00,0.00,0.00,0.00,0.00,0.00,0.00,0.00,0.00,0.00,0.00,0.00,0.00,0.00,0.00,0.00,0.00,0.00,0.00,0.00,0.00,0.00,0.00,0.00,0.00,0.00,0.00,0.00,0.00,0.00,0.00,0.00,0.00,0.00,0.00,0.00,0.00,0.00,0.00,0.00,0.00,0.00,0.00,0.00,0.00,0.00,0.00,0.00,0.00,0.00,0.00,0.00,0.00,0.00,0.00,0.00,0.00,0.00,0.00,0.00,0.00,0.00,0.00,0.00,0.00,0.00,0.00,0.00,0.00,0.00,0.00,0.00,0.00,0.00,0.00,0.00,0.00,0.00,0.00,0.00,0.00,0.00,0.00,0.00,0.00,0.00,0.00,0.00,0.00,0.00,0.00,0.00,0.00,0.00,0.00,0.00,0.00,0.00,0.00,0.00,0.00,0.00,0.00,0.00,0.00,0.00,0.00,0.00,0.00,0.00,0.00,0.00,0.00,0.00,0.00,0.00,0.00,0.00,0.00,0.00,0.00,0.00,0.00,0.00,0.00,0.00,0.00,0.00,0.00,0.00,0.00,0.00,0.00,0.00,0.00,0.00,0.00,0.00,0.00,0.00,0.00,0.00,0.00,0.00,0.00,0.00,0.00,0.00,0.00,0.00,0.00,0.00,0.00,0.00,0.00,0.00,0.00,0.00,0.00,0.00,0.00,0.00,0.00,0.00,0.00,0.00,0.00,0.00,0.00,0.00,0.00,0.00,0.00,0.00,0.00,0.00,0.00,0.00,0.00,0.00,0.00,0.00,0.00,0.00,0.00,0.00,0.00,0.00,0.00,0.00,0.00,0.00,0.00,0.00,0.00,0.00,0.00,0.00,0.00,0.00,0.00,0.00,0.00,0.00,0.00,0.00,0.00,0.00,0.00,0.00,0.00,0.00,0.00,0.00,0.00,0.00,0.00,0.00,0.00,0.00,0.00,0.00,0.00,0.00,0.00,0.00,0.00,0.00,0.00,0.00,0.00,0.00,0.00,0.00,0.00,0.00,0.00,0.00,0.00,0.00,0.00,0.00,0.00,0.00,0.00,0.00,0.00,0.00,0.00,0.00,0.00,0.00,0.00,0.00,0.00,0.00,0.00,0.00,0.00,0.00,0.00,0.00,0.00,0.00,0.00,0.00,0.00,0.00,0.00,0.00,0.00,0.00,0.00,0.00,0.00,0.00,0.00,0.00,0.00,0.00,0.00,0.00,0.00,0.00,0.00,0.00,0.00,0.00,0.00,0.00,0.00,0.00,0.00,0.00,0.00,0.00,0.00,0.00,0.00,0.00,0.00,0.00,0.00,0.00,0.00,0.00,0.00,0.00,0.00,0.00,0.00,0.00,0.00,0.00,0.00,0.00,0.00,0.00,0.00,0.00,0.00,0.00,0.00,0.00,0.00,0.00,0.00,0.00,0.00,0.00,0.00,0.00,0.00,0.00,0.00,0.00,0.00,0.00,0.00,0.00,0.00,0.00,0.00,0.00,0.00,0.00,0.00,0.00,0.00,0.00,0.00,0.00,0.00,0.00,0.00,0.00,0.00,0.00,0.00,0.00,0.00,0.00,0.00,0.00,0.00,0.00,0.00,0.00,0.00,0.00,0.00,0.00,0.00,0.00,0.00,0.00,0.00,0.00,0.00,0.00,0.00,0.00,0.00,0.00,0.00,0.00,0.00,0.00,0.00,0.00,0.00,0.00,0.00,0.00,0.00,0.00,0.00,0.00,0.00,0.00,0.00,0.00,0.00,0.00,0.00,0.00,0.00,0.00,0.00,0.00,0.00,0.00,0.00,0.00,0.00,0.00,0.00,0.00,0.00,0.00,0.00,0.00,0.00,0.00,0.00,0.00,0.00,0.00,0.00,0.00,0.00,0.00,0.00,0.00,0.00,0.00,0.00,0.00,0.00,0.00,0.00,0.00,0.00,0.00,0.00,0.00,0.00,0.00,0.00,0.00,0.00,0.00,0.00,0.00,0.00,0.00,0.00,0.00,0.00,0.00,0.00,0.00,0.00,0.00,0.00,0.00,0.00,0.00,0.00,0.00,0.00,0.00,0.00,0.00,0.00,0.00,0.00,0.00,0.00,0.00,0.00,0.00,0.00,0.00,0.00,0.00,0.00,0.00,0.00,0.00,0.00,0.00,0.00,0.00,0.00,0.00,0.00,0.00,0.00,0.00,0.00,0.00,0.00,0.00,0.00,0.00,0.00,0.00,0.00,0.00,0.00,0.00,0.00,0.00,0.00,0.00,0.00,0.00,0.00,0.00,0.00,0.00,0.00,0.00,0.00,0.00,0.00,0.00,0.00,0.00,0.00,0.00,0.00,0.00,0.00,0.00,0.00,0.00,0.00,0.00,0.00,0.00,0.00,0.00,0.00,0.00,0.00,0.00,0.00,0.00,0.00,0.00,0.00,0.00,0.00,0.00,0.00,0.00,0.00,0.00,0.00,0.00,0.00,0.00,0.00,0.00,0.00,0.00,0.00,0.00,0.00,0.00,0.00,0.00,0.00,0.00,0.00,0.00,0.00,0.00,0.00,0.00,0.00,0.00,0.00,0.00,0.00,0.00,0.00,0.00,0.00,0.00,0.00,0.00,0.00,0.00,0.00,0.00,0.00,0.00,0.00,0.00,0.00,0.00,0.00,0.00,0.00,0.00,0.00,0.00,0.00,0.00,0.00,0.00,0.00,0.00,0.00,0.00,0.00,0.00,0.00,0.00,0.00,0.00,0.00,0.00,0.00,0.00,0.00,0.00,0.00,0.00,0.00,0.00,0.00,0.00,0.00,0.00,0.00,0.00,0.00,0.00,0.00,0.00,0.00,0.00,0.00,0.00,0.00,0.00,0.00,0.00,0.00,0.00,0.00,0.00,0.00,0.00,0.00,0.00,0.00,0.00,0.00,0.00,0.00,0.00,0.00,0.00,0.00,0.00,0.00,0.00,0.00,0.00,0.00,0.00,0.00,0.00,0.00,0.00,0.00,0.00,0.01,0.02,0.81,1.00,1.00,1.00,0.11,0.10,0.98,0.01,0.00,0.00,0.00,0.00,0.00,0.00,0.00,0.00,0.00,0.80,0.06,0.00,0.02,0.39,0.00,0.00,0.00,0.00,0.00,0.00,0.00,0.00,0.00,0.00,0.00,0.00,0.00,0.00,0.00,0.00,0.00,0.00,0.00,0.00,0.00,0.00,0.06,0.00,0.00,0.38,0.90,0.00,0.00,0.23,0.00,0.00,0.00,0.00,0.00,0.00,0.00,0.00,0.00,0.93,0.01,0.00,0.01,0.84,0.00,0.00,0.14,0.01,0.00,0.00,0.00,0.00,0.00,0.00,0.00,0.00],[0.00,0.00,0.00,0.00,0.00,0.00,0.00,0.00,0.00,0.00,0.00,0.00,0.00,0.00,0.00,0.00,0.00,0.00,0.00,0.00,0.00,0.00,0.00,0.00,0.00,0.00,0.00,0.00,0.00,0.00,0.00,0.00,0.00,0.00,0.00,0.00,0.00,0.00,0.00,0.00,0.00,0.00,0.00,0.00,0.00,0.00,0.00,0.00,0.00,0.00,0.00,0.00,0.00,0.00,0.00,0.00,0.01,0.01,0.02,0.00,0.01,0.01,0.00,0.00,0.00,0.00,0.00,0.00,0.00,0.00,0.00,0.00,0.00,0.00,0.00,0.00,0.00,0.00,0.00,0.00,0.00,0.00,0.00,0.00,0.00,0.00,0.00,0.00,0.00,0.00,0.00,0.00,0.00,0.00,0.00,0.00,0.00,0.00,0.00,0.00,0.00,0.01,0.01,0.00,0.03,0.02,0.01,0.00,0.01,0.01,0.00,0.01,0.01,0.00,0.00,0.01,0.00,0.00,0.00,0.00,0.00,0.00,0.00,0.00,0.00,0.00,0.00,0.00,0.00,0.00,0.00,0.00,0.00,0.00,0.00,0.01,0.01,0.00,0.00,0.00,0.00,0.00,0.00,0.00,0.00,0.00,0.00,0.00,0.00,0.00,0.00,0.00,0.00,0.00,0.00,0.00,0.00,0.00,0.00,0.00,0.00,0.00,0.00,0.00,0.00,0.00,0.00,0.00,0.00,0.00,0.00,0.00,0.00,0.00,0.00,0.00,0.00,0.00,0.00,0.00,0.00,0.00,0.00,0.00,0.00,0.00,0.00,0.00,0.00,0.00,0.00,0.00,0.00,0.00,0.00,0.00,0.00,0.00,0.00,0.00,0.00,0.00,0.01,0.00,0.00,0.00,0.00,0.00,0.00,0.00,0.00,0.00,0.00,0.00,0.00,0.00,0.00,0.00,0.00,0.00,0.00,0.00,0.00,0.00,0.00,0.00,0.00,0.00,0.00,0.00,0.00,0.00,0.00,0.00,0.00,0.00,0.00,0.00,0.00,0.00,0.00,0.00,0.00,0.00,0.00,0.00,0.00,0.00,0.00,0.00,0.00,0.00,0.00,0.00,0.00,0.00,0.00,0.00,0.00,0.00,0.00,0.00,0.00,0.00,0.00,0.00,0.00,0.00,0.00,0.00,0.00,0.00,0.00,0.00,0.00,0.00,0.00,0.00,0.00,0.00,0.00,0.00,0.00,0.00,0.00,0.00,0.00,0.00,0.00,0.00,0.00,0.00,0.00,0.00,0.00,0.00,0.00,0.00,0.00,0.00,0.00,0.00,0.00,0.00,0.00,0.00,0.00,0.00,0.00,0.00,0.00,0.00,0.00,0.00,0.00,0.00,0.00,0.00,0.00,0.00,0.00,0.00,0.00,0.00,0.00,0.00,0.00,0.00,0.00,0.00,0.00,0.00,0.00,0.00,0.00,0.00,0.00,0.00,0.00,0.00,0.00,0.00,0.00,0.00,0.00,0.00,0.00,0.00,0.00,0.00,0.00,0.00,0.00,0.00,0.00,0.00,0.00,0.00,0.00,0.00,0.00,0.00,0.00,0.00,0.00,0.00,0.00,0.00,0.00,0.00,0.00,0.00,0.00,0.00,0.00,0.00,0.00,0.00,0.00,0.00,0.00,0.00,0.00,0.00,0.00,0.00,0.00,0.00,0.00,0.00,0.00,0.00,0.00,0.00,0.00,0.00,0.00,0.00,0.00,0.00,0.00,0.00,0.00,0.00,0.00,0.00,0.00,0.00,0.00,0.00,0.00,0.00,0.00,0.00,0.00,0.00,0.00,0.00,0.00,0.00,0.00,0.00,0.00,0.00,0.00,0.00,0.00,0.00,0.00,0.00,0.00,0.00,0.00,0.00,0.00,0.00,0.00,0.00,0.00,0.00,0.00,0.00,0.00,0.00,0.00,0.00,0.00,0.00,0.00,0.00,0.00,0.00,0.00,0.00,0.00,0.00,0.00,0.00,0.00,0.00,0.00,0.00,0.00,0.00,0.00,0.00,0.00,0.00,0.00,0.00,0.00,0.00,0.00,0.00,0.00,0.00,0.00,0.00,0.00,0.00,0.00,0.00,0.00,0.00,0.00,0.00,0.00,0.00,0.00,0.00,0.00,0.00,0.00,0.00,0.00,0.00,0.00,0.00,0.00,0.00,0.00,0.00,0.00,0.00,0.00,0.00,0.00,0.00,0.00,0.00,0.00,0.00,0.00,0.00,0.00,0.00,0.00,0.00,0.00,0.00,0.00,0.00,0.00,0.00,0.00,0.00,0.00,0.00,0.00,0.00,0.00,0.00,0.00,0.00,0.01,0.00,0.00,0.00,0.00,0.00,0.00,0.00,0.00,0.00,0.00,0.00,0.00,0.00,0.00,0.00,0.00,0.00,0.00,0.00,0.00,0.00,0.00,0.00,0.00,0.00,0.00,0.00,0.00,0.00,0.00,0.00,0.00,0.00,0.00,0.00,0.00,0.00,0.00,0.00,0.00,0.00,0.00,0.00,0.00,0.00,0.00,0.00,0.00,0.00,0.00,0.00,0.00,0.01,0.00,0.00,0.01,0.00,0.00,0.00,0.00,0.00,0.00,0.00,0.00,0.00,0.00,0.00,0.00,0.00,0.00,0.00,0.00,0.00,0.00,0.00,0.00,0.00,0.00,0.00,0.00,0.00,0.00,0.00,0.00,0.00,0.00,0.00,0.00,0.00,0.00,0.00,0.00,0.00,0.00,0.00,0.00,0.00,0.00,0.00,0.00,0.00,0.00,0.00,0.00,0.00,0.00,0.00,0.00,0.00,0.00,0.00,0.00,0.00,0.00,0.00,0.00,0.00,0.00,0.00,0.00,0.00,0.00,0.00,0.00,0.00,0.00,0.00,0.00,0.00,0.00,0.00,0.00,0.00,0.00,0.00,0.00,0.00,0.00,0.00,0.00,0.00,0.00,0.00,0.00,0.00,0.00,0.00,0.00,0.00,0.00,0.00,0.00,0.00,0.00,0.00,0.00,0.00,0.00,0.00,0.00,0.00,0.00,0.00,0.00,0.00,0.00,0.00,0.00,0.00,0.00,0.00,0.00,0.00,0.00,0.00,0.00,0.00,0.00,0.00,0.00,0.00,0.00,0.00,0.00,0.00,0.00,0.00,0.00,0.00,0.00,0.00,0.00,0.00,0.00,0.00,0.00,0.00,0.00,0.00,0.00,0.00,0.00,0.00,0.00,0.00,0.00,0.00,0.00,0.00,0.00,0.00,0.00,0.00,0.00,0.00,0.00,0.00,0.00,0.00,0.00,0.00,0.00,0.00,0.00,0.00,0.00,0.00,0.00,0.00,0.00,0.00,0.00,0.00,0.00,0.00,0.00,0.00,0.00,0.00,0.00,0.00,0.00,0.00,0.00,0.00,0.00,0.00,0.00,0.00,0.00,0.00,0.00,0.00,0.00,0.00,0.00,0.00,0.00,0.00,0.00,0.00,0.00,0.00,0.00,0.00,0.00,0.00,0.00,0.00,0.00,0.00,0.00,0.00,0.00,0.00,0.00,0.00,0.00,0.00,0.00,0.00,0.00,0.00,0.00,0.00,0.00,0.00,0.00,0.00,0.00,0.00,0.00,0.00,0.00,0.00,0.00,0.00,0.00,0.00,0.00,0.00,0.00,0.00,0.00,0.00,0.00,0.00,0.00,0.00,0.00,0.00,0.00,0.00,0.00,0.00,0.00,0.00,0.00,0.00,0.00,0.00,0.00,0.00,0.00,0.00,0.00,0.00,0.00,0.00,0.00,0.00,0.00,0.00,0.00,0.00,0.00,0.00,0.00,0.00,0.00,0.00,0.00,0.00,0.00,0.00,0.00,0.00,0.00,0.00,0.00,0.00,0.00,0.00,0.00,0.00,0.00,0.00,0.00,0.00,0.00,0.00,0.00,0.00,0.00,0.00,0.00,0.00,0.00,0.00,0.00,0.00,0.00,0.00,0.00,0.00,0.00,0.00,0.00,0.00,0.00,0.00,0.00,0.00,0.00,0.00,0.00,0.00,0.00,0.00,0.00,0.00,0.00,0.00,0.00,0.00,0.00,0.00,0.00,0.00,0.00,0.00,0.00,0.00,0.00,0.00,0.00,0.00,0.00,0.00,0.00,0.00,0.00,0.00,0.00,0.00,0.00,0.00,0.00,0.00,0.00,0.00,0.00,0.00,0.00,0.00,0.00,0.00,0.00,0.00,0.00,0.00,0.00,0.00,0.00,0.00,0.00,0.00,0.00,0.00,0.00,0.00,0.00,0.00,0.00,0.00,0.00,0.00,0.00,0.00,0.00,0.00,0.00,0.00,0.00,0.00,0.00,0.00,0.00,0.00,0.00,0.00,0.00,0.00,0.00,0.00,0.00,0.00,0.00,0.00,0.00,0.00,0.00,0.00,0.00,0.00,0.00,0.00,0.00,0.00,0.00,0.00,0.00,0.00,0.00,0.00,0.00,0.00,0.00,0.00,0.00,0.00,0.00,0.00,0.00,0.00,0.00,0.00,0.00,0.00,0.00,0.00,0.00,0.00,0.00,0.00,0.00,0.00,0.00,0.00,0.00,0.00,0.00,0.00,0.00,0.00,0.00,0.00,0.00,0.00,0.00,0.00,0.00,0.00,0.00,0.00,0.00,0.00,0.00,0.00,0.00,0.00,0.00,0.00,0.00,0.00,0.00,0.00,0.00,0.00,0.00,0.00,0.00,0.00,0.00,0.00,0.00,0.00,0.00,0.00,0.00,0.00,0.00,0.00,0.00,0.00,0.00,0.00,0.00,0.00,0.00,0.00,0.00,0.00,0.00,0.00,0.00,0.00,0.00,0.00,0.00,0.00,0.00,0.00,0.00,0.00,0.00,0.00,0.00,0.00,0.00,0.00,0.00,0.00,0.00,0.00,0.00,0.00,0.00,0.00,0.00,0.00,0.00,0.00,0.00,0.00,0.00,0.00,0.00,0.00,0.01,0.00,0.01,0.95,1.00,1.00,1.00,1.00,0.98,0.01,0.00,0.00,0.00,0.00,0.00,0.00,0.00,0.00,0.00,0.01,0.00,0.00,0.00,0.00,0.00,0.00,0.00,0.00,0.00,0.00,0.00,0.00,0.00,0.00,0.00,0.00,0.00,0.00,0.00,0.00,0.00,0.00,0.00,0.00,0.00,0.00,0.00,0.00,0.00,0.00,0.00,0.00,0.00,0.00,0.00,0.00,0.00,0.00,0.00,0.03,0.66,0.00,0.00,0.95,0.11,0.00,0.00,0.01,0.00,0.00,0.00,0.00,0.00,0.00,0.00,0.00,0.00,0.00,0.00,0.00],[0.00,0.00,0.00,0.00,0.00,0.00,0.00,0.00,0.00,0.00,0.00,0.00,0.00,0.00,0.00,0.00,0.00,0.00,0.00,0.00,0.00,0.00,0.00,0.00,0.00,0.00,0.00,0.00,0.00,0.00,0.00,0.00,0.00,0.00,0.00,0.00,0.00,0.00,0.00,0.00,0.00,0.00,0.00,0.00,0.00,0.00,0.00,0.00,0.00,0.00,0.00,0.00,0.00,0.00,0.00,0.00,0.00,0.00,0.02,0.00,0.01,0.01,0.00,0.00,0.00,0.00,0.00,0.00,0.00,0.00,0.00,0.00,0.00,0.00,0.00,0.00,0.00,0.00,0.00,0.00,0.00,0.00,0.00,0.00,0.00,0.00,0.00,0.00,0.00,0.00,0.00,0.00,0.00,0.00,0.00,0.00,0.00,0.00,0.00,0.00,0.00,0.01,0.01,0.00,0.01,0.01,0.01,0.00,0.00,0.00,0.00,0.00,0.00,0.00,0.00,0.00,0.00,0.00,0.00,0.00,0.00,0.00,0.00,0.00,0.00,0.00,0.00,0.00,0.00,0.00,0.00,0.00,0.00,0.00,0.00,0.00,0.01,0.00,0.00,0.00,0.00,0.00,0.00,0.00,0.00,0.00,0.00,0.00,0.00,0.00,0.00,0.00,0.00,0.00,0.00,0.00,0.00,0.00,0.00,0.00,0.00,0.00,0.00,0.00,0.00,0.00,0.00,0.00,0.00,0.00,0.00,0.00,0.00,0.00,0.00,0.00,0.00,0.00,0.00,0.00,0.00,0.00,0.00,0.00,0.00,0.00,0.00,0.00,0.00,0.00,0.00,0.00,0.00,0.00,0.00,0.00,0.00,0.00,0.00,0.00,0.00,0.00,0.01,0.00,0.00,0.00,0.00,0.00,0.00,0.00,0.00,0.00,0.00,0.00,0.00,0.00,0.00,0.00,0.00,0.00,0.00,0.00,0.00,0.00,0.00,0.00,0.00,0.00,0.00,0.00,0.00,0.00,0.00,0.00,0.00,0.00,0.00,0.00,0.00,0.00,0.00,0.00,0.00,0.00,0.00,0.00,0.00,0.00,0.00,0.00,0.00,0.00,0.00,0.00,0.00,0.00,0.00,0.00,0.00,0.00,0.00,0.00,0.00,0.00,0.00,0.00,0.00,0.00,0.00,0.00,0.00,0.00,0.00,0.00,0.00,0.00,0.00,0.00,0.00,0.00,0.00,0.00,0.00,0.00,0.00,0.00,0.00,0.00,0.00,0.00,0.00,0.00,0.00,0.00,0.00,0.00,0.00,0.00,0.00,0.00,0.00,0.00,0.00,0.00,0.00,0.00,0.00,0.00,0.00,0.00,0.00,0.00,0.00,0.00,0.00,0.00,0.00,0.00,0.00,0.00,0.00,0.00,0.00,0.00,0.00,0.00,0.00,0.00,0.00,0.00,0.00,0.00,0.00,0.00,0.00,0.00,0.00,0.00,0.00,0.00,0.00,0.00,0.00,0.00,0.00,0.00,0.00,0.00,0.00,0.00,0.00,0.00,0.00,0.00,0.00,0.00,0.00,0.00,0.00,0.00,0.00,0.00,0.00,0.00,0.00,0.00,0.00,0.00,0.00,0.00,0.00,0.00,0.00,0.00,0.00,0.00,0.00,0.00,0.00,0.00,0.00,0.00,0.00,0.00,0.00,0.00,0.00,0.00,0.00,0.00,0.00,0.00,0.00,0.00,0.00,0.00,0.00,0.00,0.00,0.00,0.00,0.00,0.00,0.00,0.00,0.00,0.00,0.00,0.00,0.00,0.00,0.00,0.00,0.00,0.00,0.00,0.00,0.00,0.00,0.00,0.00,0.00,0.00,0.00,0.00,0.00,0.00,0.00,0.00,0.00,0.00,0.00,0.00,0.00,0.00,0.00,0.00,0.00,0.00,0.00,0.00,0.00,0.00,0.00,0.00,0.00,0.00,0.00,0.00,0.00,0.00,0.00,0.00,0.00,0.00,0.00,0.00,0.00,0.00,0.00,0.00,0.00,0.00,0.00,0.00,0.00,0.00,0.00,0.00,0.00,0.00,0.00,0.00,0.00,0.00,0.00,0.00,0.00,0.00,0.00,0.00,0.00,0.00,0.00,0.00,0.00,0.00,0.00,0.00,0.00,0.00,0.00,0.00,0.00,0.00,0.00,0.00,0.00,0.00,0.00,0.00,0.00,0.00,0.00,0.00,0.00,0.00,0.00,0.00,0.00,0.00,0.00,0.00,0.00,0.00,0.00,0.00,0.00,0.00,0.00,0.00,0.00,0.00,0.00,0.00,0.00,0.00,0.00,0.00,0.00,0.00,0.00,0.00,0.01,0.01,0.00,0.00,0.00,0.00,0.00,0.00,0.00,0.00,0.00,0.00,0.00,0.00,0.00,0.00,0.00,0.00,0.00,0.00,0.00,0.00,0.00,0.00,0.00,0.00,0.00,0.00,0.00,0.00,0.00,0.00,0.00,0.00,0.00,0.00,0.00,0.00,0.00,0.00,0.00,0.00,0.00,0.00,0.00,0.00,0.00,0.00,0.00,0.00,0.00,0.00,0.00,0.01,0.01,0.00,0.00,0.00,0.00,0.00,0.00,0.00,0.00,0.00,0.00,0.00,0.00,0.00,0.00,0.00,0.00,0.00,0.00,0.00,0.00,0.00,0.00,0.00,0.00,0.00,0.00,0.00,0.00,0.00,0.00,0.00,0.00,0.00,0.00,0.00,0.00,0.00,0.00,0.00,0.00,0.00,0.00,0.00,0.00,0.00,0.00,0.00,0.00,0.00,0.00,0.00,0.00,0.00,0.00,0.00,0.00,0.00,0.00,0.00,0.00,0.00,0.00,0.00,0.00,0.00,0.00,0.00,0.00,0.00,0.00,0.00,0.00,0.00,0.00,0.00,0.00,0.00,0.00,0.00,0.00,0.00,0.00,0.00,0.00,0.00,0.00,0.00,0.00,0.00,0.00,0.00,0.00,0.00,0.00,0.00,0.00,0.00,0.00,0.00,0.00,0.00,0.00,0.00,0.00,0.00,0.00,0.00,0.00,0.00,0.00,0.00,0.00,0.00,0.00,0.00,0.00,0.00,0.00,0.00,0.00,0.00,0.00,0.00,0.00,0.00,0.00,0.00,0.00,0.00,0.00,0.00,0.00,0.00,0.00,0.00,0.00,0.00,0.00,0.00,0.00,0.00,0.00,0.00,0.00,0.00,0.00,0.00,0.00,0.00,0.00,0.00,0.00,0.00,0.00,0.00,0.00,0.00,0.00,0.00,0.00,0.00,0.00,0.00,0.00,0.00,0.00,0.00,0.00,0.00,0.00,0.00,0.00,0.00,0.00,0.00,0.00,0.00,0.00,0.00,0.00,0.00,0.00,0.00,0.00,0.00,0.00,0.00,0.00,0.00,0.00,0.00,0.00,0.00,0.00,0.00,0.00,0.00,0.00,0.00,0.00,0.00,0.00,0.00,0.00,0.00,0.00,0.00,0.00,0.00,0.00,0.00,0.00,0.00,0.00,0.00,0.00,0.00,0.00,0.00,0.00,0.00,0.00,0.00,0.00,0.00,0.00,0.00,0.00,0.00,0.00,0.00,0.00,0.00,0.00,0.00,0.00,0.00,0.00,0.00,0.00,0.00,0.00,0.00,0.00,0.00,0.00,0.00,0.00,0.00,0.00,0.00,0.00,0.00,0.00,0.00,0.00,0.00,0.00,0.00,0.00,0.00,0.00,0.00,0.00,0.00,0.00,0.00,0.00,0.00,0.00,0.00,0.00,0.00,0.00,0.00,0.00,0.00,0.00,0.00,0.00,0.00,0.00,0.00,0.00,0.00,0.00,0.00,0.00,0.00,0.00,0.00,0.00,0.00,0.00,0.00,0.00,0.00,0.00,0.00,0.00,0.00,0.00,0.00,0.00,0.00,0.00,0.00,0.00,0.00,0.00,0.00,0.00,0.00,0.00,0.00,0.00,0.00,0.00,0.00,0.00,0.00,0.00,0.00,0.00,0.00,0.00,0.00,0.00,0.00,0.00,0.00,0.00,0.00,0.00,0.00,0.00,0.00,0.00,0.00,0.00,0.00,0.00,0.00,0.00,0.00,0.00,0.00,0.00,0.00,0.00,0.00,0.00,0.00,0.00,0.00,0.00,0.00,0.00,0.00,0.00,0.00,0.00,0.00,0.00,0.00,0.00,0.00,0.00,0.00,0.00,0.00,0.00,0.00,0.00,0.00,0.00,0.00,0.00,0.00,0.00,0.00,0.00,0.00,0.00,0.00,0.00,0.00,0.00,0.00,0.00,0.00,0.00,0.00,0.00,0.00,0.00,0.00,0.00,0.00,0.00,0.00,0.00,0.00,0.00,0.00,0.00,0.00,0.00,0.00,0.00,0.00,0.00,0.00,0.00,0.00,0.00,0.00,0.00,0.00,0.00,0.00,0.00,0.00,0.00,0.00,0.00,0.00,0.00,0.00,0.00,0.00,0.00,0.00,0.00,0.00,0.00,0.00,0.00,0.00,0.00,0.00,0.00,0.00,0.00,0.00,0.00,0.00,0.00,0.00,0.00,0.00,0.00,0.00,0.00,0.00,0.00,0.00,0.00,0.00,0.00,0.00,0.00,0.00,0.00,0.00,0.00,0.00,0.00,0.00,0.00,0.00,0.00,0.00,0.00,0.00,0.00,0.00,0.00,0.00,0.00,0.00,0.00,0.00,0.00,0.00,0.00,0.00,0.00,0.00,0.00,0.00,0.00,0.00,0.00,0.00,0.00,0.00,0.00,0.00,0.00,0.00,0.00,0.00,0.00,0.00,0.00,0.00,0.00,0.00,0.00,0.00,0.00,0.00,0.00,0.00,0.00,0.00,0.00,0.00,0.00,0.00,0.00,0.00,0.00,0.00,0.00,0.00,0.00,0.00,0.00,0.00,0.00,0.00,0.00,0.00,0.00,0.00,0.00,0.00,0.00,0.00,0.00,0.00,0.00,0.00,0.00,0.00,0.00,0.00,0.01,0.11,1.00,1.00,1.00,0.99,0.97,0.47,0.00,0.00,0.00,0.00,0.00,0.00,0.00,0.00,0.00,0.00,0.00,0.00,0.00,0.00,0.00,0.00,0.00,0.00,0.00,0.00,0.00,0.00,0.00,0.00,0.00,0.00,0.00,0.00,0.00,0.00,0.00,0.00,0.00,0.00,0.00,0.00,0.00,0.00,0.00,0.00,0.00,0.00,0.81,0.59,0.00,0.01,0.01,0.03,0.94,0.95,0.01,0.47,0.96,0.04,0.00,0.00,0.00,0.00,0.00,0.00,0.00,0.00,0.00,0.00,0.00,0.00,0.00,0.00,0.00],[0.00,0.00,0.00,0.00,0.00,0.00,0.00,0.00,0.00,0.00,0.00,0.00,0.00,0.00,0.00,0.00,0.00,0.00,0.00,0.00,0.00,0.00,0.00,0.00,0.00,0.00,0.00,0.00,0.00,0.00,0.00,0.00,0.00,0.00,0.00,0.00,0.00,0.00,0.00,0.00,0.00,0.00,0.00,0.00,0.00,0.00,0.00,0.00,0.00,0.00,0.00,0.00,0.00,0.00,0.00,0.00,0.01,0.01,0.02,0.01,0.01,0.01,0.00,0.00,0.00,0.00,0.00,0.00,0.00,0.00,0.00,0.00,0.00,0.00,0.00,0.00,0.00,0.00,0.00,0.00,0.00,0.00,0.00,0.00,0.00,0.00,0.00,0.00,0.00,0.00,0.00,0.00,0.00,0.00,0.00,0.00,0.00,0.00,0.00,0.00,0.00,0.01,0.02,0.00,0.03,0.03,0.02,0.00,0.02,0.01,0.00,0.01,0.01,0.00,0.00,0.00,0.00,0.00,0.00,0.00,0.00,0.00,0.00,0.00,0.00,0.00,0.00,0.00,0.00,0.00,0.00,0.00,0.00,0.00,0.00,0.01,0.01,0.00,0.00,0.00,0.00,0.00,0.00,0.00,0.00,0.00,0.00,0.00,0.00,0.00,0.00,0.00,0.00,0.00,0.00,0.00,0.00,0.00,0.00,0.00,0.00,0.00,0.00,0.00,0.00,0.00,0.00,0.00,0.00,0.00,0.00,0.00,0.00,0.00,0.00,0.00,0.00,0.00,0.00,0.00,0.00,0.00,0.00,0.00,0.00,0.00,0.00,0.00,0.00,0.00,0.00,0.00,0.00,0.00,0.00,0.00,0.00,0.00,0.01,0.00,0.00,0.00,0.01,0.00,0.00,0.01,0.01,0.00,0.00,0.00,0.00,0.00,0.00,0.00,0.00,0.00,0.00,0.00,0.00,0.00,0.00,0.00,0.00,0.00,0.00,0.00,0.00,0.00,0.00,0.00,0.00,0.00,0.00,0.00,0.00,0.00,0.00,0.00,0.00,0.00,0.00,0.00,0.00,0.00,0.00,0.00,0.00,0.00,0.00,0.00,0.00,0.00,0.00,0.00,0.00,0.00,0.00,0.00,0.00,0.00,0.00,0.00,0.00,0.00,0.00,0.00,0.00,0.00,0.00,0.00,0.00,0.00,0.00,0.00,0.00,0.00,0.00,0.00,0.00,0.00,0.00,0.00,0.00,0.00,0.00,0.00,0.00,0.00,0.00,0.00,0.00,0.00,0.00,0.00,0.00,0.00,0.00,0.00,0.00,0.00,0.00,0.00,0.00,0.00,0.00,0.00,0.00,0.00,0.00,0.00,0.00,0.00,0.00,0.00,0.00,0.00,0.00,0.00,0.00,0.00,0.00,0.00,0.00,0.00,0.00,0.00,0.00,0.00,0.00,0.00,0.00,0.00,0.00,0.00,0.00,0.00,0.00,0.00,0.00,0.00,0.00,0.00,0.00,0.00,0.00,0.00,0.00,0.00,0.00,0.00,0.00,0.00,0.00,0.00,0.00,0.00,0.00,0.00,0.00,0.00,0.00,0.00,0.00,0.00,0.00,0.00,0.00,0.00,0.00,0.00,0.00,0.00,0.00,0.00,0.00,0.00,0.00,0.00,0.00,0.00,0.00,0.00,0.00,0.00,0.00,0.00,0.00,0.00,0.00,0.00,0.00,0.00,0.00,0.00,0.00,0.00,0.00,0.00,0.00,0.00,0.00,0.00,0.00,0.00,0.00,0.00,0.00,0.00,0.00,0.00,0.00,0.00,0.00,0.00,0.00,0.00,0.00,0.00,0.00,0.00,0.00,0.00,0.00,0.00,0.00,0.00,0.00,0.00,0.00,0.00,0.00,0.00,0.00,0.00,0.00,0.00,0.00,0.00,0.00,0.00,0.00,0.00,0.00,0.00,0.00,0.00,0.00,0.00,0.00,0.00,0.00,0.00,0.00,0.00,0.00,0.00,0.00,0.00,0.00,0.00,0.00,0.00,0.00,0.00,0.00,0.00,0.00,0.00,0.00,0.00,0.00,0.00,0.00,0.00,0.00,0.00,0.00,0.00,0.00,0.00,0.00,0.00,0.00,0.00,0.00,0.00,0.00,0.00,0.00,0.00,0.00,0.00,0.00,0.00,0.00,0.00,0.00,0.00,0.00,0.00,0.00,0.00,0.00,0.00,0.00,0.00,0.00,0.00,0.00,0.00,0.00,0.00,0.00,0.00,0.00,0.00,0.00,0.00,0.00,0.00,0.00,0.00,0.00,0.00,0.00,0.00,0.00,0.00,0.00,0.00,0.00,0.00,0.01,0.01,0.01,0.00,0.00,0.01,0.00,0.00,0.00,0.00,0.00,0.00,0.00,0.00,0.00,0.00,0.00,0.00,0.00,0.00,0.00,0.00,0.00,0.00,0.00,0.00,0.00,0.00,0.00,0.00,0.00,0.00,0.00,0.00,0.00,0.00,0.00,0.00,0.00,0.00,0.00,0.00,0.00,0.00,0.00,0.00,0.00,0.00,0.00,0.00,0.00,0.00,0.00,0.00,0.00,0.01,0.00,0.00,0.00,0.00,0.00,0.00,0.00,0.00,0.00,0.00,0.00,0.00,0.00,0.00,0.00,0.00,0.00,0.00,0.00,0.00,0.00,0.00,0.00,0.00,0.00,0.00,0.00,0.00,0.00,0.00,0.00,0.00,0.00,0.00,0.00,0.00,0.00,0.00,0.00,0.00,0.00,0.00,0.00,0.00,0.00,0.00,0.00,0.00,0.00,0.00,0.00,0.00,0.00,0.00,0.00,0.00,0.00,0.00,0.00,0.00,0.00,0.00,0.00,0.00,0.00,0.00,0.00,0.00,0.00,0.00,0.00,0.00,0.00,0.00,0.00,0.00,0.00,0.00,0.00,0.00,0.00,0.00,0.00,0.00,0.00,0.00,0.00,0.00,0.00,0.00,0.00,0.00,0.00,0.00,0.00,0.00,0.00,0.00,0.00,0.00,0.00,0.00,0.00,0.00,0.00,0.00,0.00,0.00,0.00,0.00,0.00,0.00,0.00,0.00,0.00,0.00,0.00,0.00,0.00,0.00,0.00,0.00,0.00,0.00,0.00,0.00,0.00,0.00,0.00,0.00,0.00,0.00,0.00,0.00,0.00,0.00,0.00,0.00,0.00,0.00,0.00,0.00,0.00,0.00,0.00,0.00,0.00,0.00,0.00,0.00,0.00,0.00,0.00,0.00,0.00,0.00,0.00,0.00,0.00,0.00,0.00,0.00,0.00,0.00,0.00,0.00,0.00,0.00,0.00,0.00,0.00,0.00,0.00,0.00,0.00,0.00,0.00,0.00,0.00,0.00,0.00,0.00,0.00,0.00,0.00,0.00,0.00,0.00,0.00,0.00,0.00,0.00,0.00,0.00,0.00,0.00,0.00,0.00,0.00,0.00,0.00,0.00,0.00,0.00,0.00,0.00,0.00,0.00,0.00,0.00,0.00,0.00,0.00,0.00,0.00,0.00,0.00,0.00,0.00,0.00,0.00,0.00,0.00,0.00,0.00,0.00,0.00,0.00,0.00,0.00,0.00,0.00,0.00,0.00,0.00,0.00,0.00,0.00,0.00,0.00,0.00,0.00,0.00,0.00,0.00,0.00,0.00,0.00,0.00,0.00,0.00,0.00,0.00,0.00,0.00,0.00,0.00,0.00,0.00,0.00,0.00,0.00,0.00,0.00,0.00,0.00,0.00,0.00,0.00,0.00,0.00,0.00,0.00,0.00,0.00,0.00,0.00,0.00,0.00,0.00,0.00,0.00,0.00,0.00,0.00,0.00,0.00,0.00,0.00,0.00,0.00,0.00,0.00,0.00,0.00,0.00,0.00,0.00,0.00,0.00,0.00,0.00,0.00,0.00,0.00,0.00,0.00,0.00,0.00,0.00,0.00,0.00,0.00,0.00,0.00,0.00,0.00,0.00,0.00,0.00,0.00,0.00,0.00,0.00,0.00,0.00,0.00,0.00,0.00,0.00,0.00,0.00,0.00,0.00,0.00,0.00,0.00,0.00,0.00,0.00,0.00,0.00,0.00,0.00,0.00,0.00,0.00,0.00,0.00,0.00,0.00,0.00,0.00,0.00,0.00,0.00,0.00,0.00,0.00,0.00,0.00,0.00,0.00,0.00,0.00,0.00,0.00,0.00,0.00,0.00,0.00,0.00,0.00,0.00,0.00,0.00,0.00,0.00,0.00,0.00,0.00,0.00,0.00,0.00,0.00,0.00,0.00,0.00,0.00,0.00,0.00,0.00,0.00,0.00,0.00,0.00,0.00,0.00,0.00,0.00,0.00,0.00,0.00,0.00,0.00,0.00,0.00,0.00,0.00,0.00,0.00,0.00,0.00,0.00,0.00,0.00,0.00,0.00,0.00,0.00,0.00,0.00,0.00,0.00,0.00,0.00,0.00,0.00,0.00,0.00,0.00,0.00,0.00,0.00,0.00,0.00,0.00,0.00,0.00,0.00,0.00,0.00,0.00,0.00,0.00,0.00,0.00,0.00,0.00,0.00,0.00,0.00,0.00,0.00,0.00,0.00,0.00,0.00,0.00,0.00,0.00,0.00,0.00,0.00,0.00,0.00,0.00,0.00,0.00,0.00,0.00,0.00,0.00,0.00,0.00,0.00,0.00,0.00,0.00,0.00,0.00,0.00,0.00,0.00,0.00,0.00,0.00,0.00,0.00,0.00,0.00,0.00,0.00,0.00,0.00,0.00,0.00,0.00,0.00,0.00,0.00,0.00,0.00,0.00,0.00,0.00,0.00,0.00,0.00,0.00,0.00,0.00,0.00,0.00,0.00,0.00,0.00,0.00,0.00,0.00,0.00,0.00,0.00,0.00,0.00,0.00,0.00,0.00,0.00,0.00,0.00,0.00,0.00,0.00,0.00,0.00,0.00,0.00,0.00,0.00,0.00,0.00,0.00,0.00,0.00,0.00,0.00,0.00,0.00,0.00,0.10,1.00,1.00,1.00,1.00,0.99,0.98,0.94,0.00,0.00,0.00,0.00,0.00,0.00,0.00,0.01,0.00,0.00,0.00,0.00,0.00,0.00,0.00,0.00,0.00,0.00,0.00,0.00,0.00,0.00,0.00,0.00,0.00,0.00,0.00,0.00,0.00,0.00,0.00,0.00,0.00,0.00,0.00,0.00,0.00,0.00,0.00,0.00,0.00,0.00,0.01,0.00,0.00,0.00,0.00,0.02,0.02,0.00,0.00,0.00,0.00,0.00,0.00,0.00,0.00,0.00,0.00,0.00,0.00,0.00,0.00,0.00,0.00,0.00,0.00,0.00],[0.00,0.00,0.00,0.00,0.00,0.00,0.00,0.00,0.00,0.00,0.00,0.00,0.00,0.00,0.00,0.00,0.00,0.00,0.00,0.00,0.00,0.00,0.00,0.00,0.00,0.00,0.00,0.00,0.00,0.00,0.00,0.00,0.00,0.00,0.00,0.00,0.00,0.00,0.00,0.00,0.00,0.00,0.00,0.00,0.00,0.00,0.00,0.00,0.00,0.00,0.00,0.00,0.00,0.00,0.00,0.00,0.00,0.00,0.00,0.00,0.00,0.00,0.00,0.00,0.00,0.00,0.00,0.00,0.00,0.00,0.00,0.00,0.00,0.00,0.00,0.00,0.00,0.00,0.00,0.00,0.00,0.00,0.00,0.00,0.00,0.00,0.00,0.00,0.00,0.00,0.00,0.00,0.00,0.00,0.00,0.00,0.00,0.00,0.00,0.00,0.00,0.00,0.00,0.00,0.00,0.00,0.00,0.00,0.00,0.00,0.00,0.00,0.00,0.00,0.00,0.00,0.00,0.00,0.00,0.00,0.00,0.00,0.00,0.00,0.00,0.00,0.00,0.00,0.00,0.00,0.00,0.00,0.00,0.00,0.00,0.00,0.00,0.00,0.00,0.00,0.00,0.00,0.00,0.00,0.00,0.00,0.00,0.00,0.00,0.00,0.00,0.00,0.00,0.00,0.00,0.00,0.00,0.00,0.00,0.00,0.00,0.00,0.00,0.00,0.00,0.00,0.00,0.00,0.00,0.00,0.00,0.00,0.00,0.00,0.00,0.00,0.00,0.00,0.00,0.00,0.00,0.00,0.00,0.00,0.00,0.00,0.00,0.00,0.00,0.00,0.00,0.00,0.00,0.00,0.00,0.00,0.00,0.00,0.00,0.00,0.00,0.00,0.00,0.00,0.00,0.00,0.00,0.00,0.00,0.00,0.00,0.00,0.00,0.00,0.00,0.00,0.00,0.00,0.00,0.00,0.00,0.00,0.00,0.00,0.00,0.00,0.00,0.00,0.00,0.00,0.00,0.00,0.00,0.00,0.00,0.00,0.00,0.00,0.00,0.00,0.00,0.00,0.00,0.00,0.00,0.00,0.00,0.00,0.00,0.00,0.00,0.00,0.00,0.00,0.00,0.00,0.00,0.00,0.00,0.00,0.00,0.00,0.00,0.00,0.00,0.00,0.00,0.00,0.00,0.00,0.00,0.00,0.00,0.00,0.00,0.00,0.00,0.00,0.00,0.00,0.00,0.00,0.00,0.00,0.00,0.00,0.00,0.00,0.00,0.00,0.00,0.00,0.00,0.00,0.00,0.00,0.00,0.00,0.00,0.00,0.00,0.00,0.00,0.00,0.00,0.00,0.00,0.00,0.00,0.00,0.00,0.00,0.00,0.00,0.00,0.00,0.00,0.00,0.00,0.00,0.00,0.00,0.00,0.00,0.00,0.00,0.00,0.00,0.00,0.00,0.00,0.00,0.00,0.00,0.00,0.00,0.00,0.00,0.00,0.00,0.00,0.00,0.00,0.00,0.00,0.00,0.00,0.00,0.00,0.00,0.00,0.00,0.00,0.00,0.00,0.00,0.00,0.00,0.00,0.00,0.00,0.00,0.00,0.00,0.00,0.00,0.00,0.00,0.00,0.00,0.00,0.00,0.00,0.00,0.00,0.00,0.00,0.00,0.00,0.00,0.00,0.00,0.00,0.00,0.00,0.00,0.00,0.00,0.00,0.00,0.00,0.00,0.00,0.00,0.00,0.00,0.00,0.00,0.00,0.00,0.00,0.00,0.00,0.00,0.00,0.00,0.00,0.00,0.00,0.00,0.00,0.00,0.00,0.00,0.00,0.00,0.00,0.00,0.00,0.00,0.00,0.00,0.00,0.00,0.00,0.00,0.00,0.00,0.00,0.00,0.00,0.00,0.00,0.00,0.00,0.00,0.00,0.00,0.00,0.00,0.00,0.00,0.00,0.00,0.00,0.00,0.00,0.00,0.00,0.00,0.00,0.00,0.00,0.00,0.00,0.00,0.00,0.00,0.00,0.00,0.00,0.00,0.00,0.00,0.00,0.00,0.00,0.00,0.00,0.00,0.00,0.00,0.00,0.00,0.00,0.00,0.00,0.00,0.00,0.00,0.00,0.00,0.00,0.00,0.00,0.00,0.00,0.00,0.00,0.00,0.00,0.00,0.00,0.00,0.00,0.00,0.00,0.00,0.00,0.00,0.00,0.00,0.00,0.00,0.00,0.00,0.00,0.00,0.00,0.00,0.00,0.00,0.00,0.00,0.00,0.00,0.00,0.00,0.00,0.00,0.00,0.00,0.00,0.00,0.00,0.00,0.00,0.00,0.00,0.00,0.00,0.00,0.00,0.00,0.00,0.00,0.00,0.00,0.00,0.00,0.00,0.00,0.00,0.00,0.00,0.00,0.00,0.00,0.00,0.00,0.00,0.00,0.00,0.00,0.00,0.00,0.00,0.00,0.00,0.00,0.00,0.00,0.00,0.00,0.00,0.00,0.00,0.00,0.00,0.00,0.00,0.00,0.00,0.00,0.00,0.00,0.00,0.00,0.00,0.00,0.00,0.00,0.00,0.00,0.00,0.00,0.00,0.00,0.00,0.00,0.00,0.00,0.00,0.00,0.00,0.00,0.00,0.00,0.00,0.00,0.00,0.00,0.00,0.00,0.00,0.00,0.00,0.00,0.00,0.00,0.00,0.00,0.00,0.00,0.00,0.00,0.00,0.00,0.00,0.00,0.00,0.00,0.00,0.00,0.00,0.00,0.00,0.00,0.00,0.00,0.00,0.00,0.00,0.00,0.00,0.00,0.00,0.00,0.00,0.00,0.00,0.00,0.00,0.00,0.00,0.00,0.00,0.00,0.00,0.00,0.00,0.00,0.00,0.00,0.00,0.00,0.00,0.00,0.00,0.00,0.00,0.00,0.00,0.00,0.00,0.00,0.00,0.00,0.00,0.00,0.00,0.00,0.00,0.00,0.00,0.00,0.00,0.00,0.00,0.00,0.00,0.00,0.00,0.00,0.00,0.00,0.00,0.00,0.00,0.00,0.00,0.00,0.00,0.00,0.00,0.00,0.00,0.00,0.00,0.00,0.00,0.00,0.00,0.00,0.00,0.00,0.00,0.00,0.00,0.00,0.00,0.00,0.00,0.00,0.00,0.00,0.00,0.00,0.00,0.00,0.00,0.00,0.00,0.00,0.00,0.00,0.00,0.00,0.00,0.00,0.00,0.00,0.00,0.00,0.00,0.00,0.00,0.00,0.00,0.00,0.00,0.00,0.00,0.00,0.00,0.00,0.00,0.00,0.00,0.00,0.00,0.00,0.00,0.00,0.00,0.00,0.00,0.00,0.00,0.00,0.00,0.00,0.00,0.00,0.00,0.00,0.00,0.00,0.00,0.00,0.00,0.00,0.00,0.00,0.00,0.00,0.00,0.00,0.00,0.00,0.00,0.00,0.00,0.00,0.00,0.00,0.00,0.00,0.00,0.00,0.00,0.00,0.00,0.00,0.00,0.00,0.00,0.00,0.00,0.00,0.00,0.00,0.00,0.00,0.00,0.00,0.00,0.00,0.00,0.00,0.00,0.00,0.00,0.00,0.00,0.00,0.00,0.00,0.00,0.00,0.00,0.00,0.00,0.00,0.00,0.00,0.00,0.00,0.00,0.00,0.00,0.00,0.00,0.00,0.00,0.00,0.00,0.00,0.00,0.00,0.00,0.00,0.00,0.00,0.00,0.00,0.00,0.00,0.00,0.00,0.00,0.00,0.00,0.00,0.00,0.00,0.00,0.00,0.00,0.00,0.00,0.00,0.00,0.00,0.00,0.00,0.00,0.00,0.00,0.00,0.00,0.00,0.00,0.00,0.00,0.00,0.00,0.00,0.00,0.00,0.00,0.00,0.00,0.00,0.00,0.00,0.00,0.00,0.00,0.00,0.00,0.00,0.00,0.00,0.00,0.00,0.00,0.00,0.00,0.00,0.00,0.00,0.00,0.00,0.00,0.00,0.00,0.00,0.00,0.00,0.00,0.00,0.00,0.00,0.00,0.00,0.00,0.00,0.00,0.00,0.00,0.00,0.00,0.00,0.00,0.00,0.00,0.00,0.00,0.00,0.00,0.00,0.00,0.00,0.00,0.00,0.00,0.00,0.00,0.00,0.00,0.00,0.00,0.00,0.00,0.00,0.00,0.00,0.00,0.00,0.00,0.00,0.00,0.00,0.00,0.00,0.00,0.00,0.00,0.00,0.00,0.00,0.00,0.00,0.00,0.00,0.00,0.00,0.00,0.00,0.00,0.00,0.00,0.00,0.00,0.00,0.00,0.00,0.00,0.00,0.00,0.00,0.00,0.00,0.00,0.00,0.00,0.00,0.00,0.00,0.00,0.00,0.00,0.00,0.00,0.00,0.00,0.00,0.00,0.00,0.00,0.00,0.00,0.00,0.00,0.00,0.00,0.00,0.00,0.00,0.00,0.00,0.00,0.00,0.00,0.00,0.00,0.00,0.00,0.00,0.00,0.00,0.00,0.00,0.00,0.00,0.00,0.00,0.00,0.00,0.00,0.00,0.00,0.00,0.00,0.00,0.00,0.00,0.00,0.00,0.00,0.00,0.00,0.00,0.00,0.00,0.00,0.00,0.00,0.00,0.00,0.00,0.00,0.00,0.00,0.00,0.00,0.00,0.00,0.00,0.00,0.00,0.00,0.00,0.00,0.00,0.00,0.00,0.00,0.00,0.00,0.00,0.00,0.00,0.00,0.00,0.00,0.00,0.00,0.00,0.00,0.00,0.00,0.00,0.00,0.00,0.00,0.00,0.00,0.00,0.00,0.00,0.00,0.00,0.00,0.00,0.00,0.00,0.00,0.00,0.00,0.00,0.00,0.00,0.00,0.00,0.00,0.00,0.00,0.00,0.00,0.00,0.00,0.00,0.00,0.00,0.00,0.00,0.00,0.00,0.00,0.00,0.00,0.00,0.00,0.00,0.00,0.00,0.00,0.00,0.00,0.00,0.00,0.00,0.00,0.00,0.00,0.00,0.98,0.98,0.99,1.00,1.00,1.00,0.89,0.98,0.01,0.00,0.00,0.08,0.96,0.00,0.00,0.97,0.08,0.00,0.00,0.00,0.00,0.00,0.00,0.00,0.00,0.00,0.00,0.00,0.00,0.00,0.00,0.00,0.00,0.00,0.00,0.00,0.00,0.00,0.00,0.00,0.00,0.00,0.00,0.00,0.00,0.00,0.97,0.00,0.00,0.03,0.87,0.00,0.00,0.00,0.00,0.01,0.00,0.00,0.00,0.17,0.00,0.00,0.00,0.00,0.00,0.00,0.00,0.00,0.00,0.00,0.00,0.00,0.00,0.00,0.00,0.00],[0.00,0.00,0.00,0.00,0.00,0.00,0.00,0.00,0.00,0.00,0.00,0.00,0.00,0.00,0.00,0.00,0.00,0.00,0.00,0.00,0.00,0.00,0.00,0.00,0.00,0.00,0.00,0.00,0.00,0.00,0.00,0.00,0.00,0.00,0.00,0.00,0.00,0.00,0.00,0.00,0.00,0.00,0.00,0.00,0.00,0.00,0.00,0.00,0.00,0.00,0.00,0.00,0.00,0.00,0.00,0.00,0.00,0.00,0.01,0.00,0.00,0.00,0.00,0.00,0.00,0.00,0.00,0.00,0.00,0.00,0.00,0.00,0.00,0.00,0.00,0.00,0.00,0.00,0.00,0.00,0.00,0.00,0.00,0.00,0.00,0.00,0.00,0.00,0.00,0.00,0.00,0.00,0.00,0.00,0.00,0.00,0.00,0.00,0.00,0.00,0.00,0.00,0.00,0.00,0.00,0.00,0.00,0.00,0.00,0.00,0.00,0.00,0.00,0.00,0.00,0.00,0.00,0.00,0.00,0.00,0.00,0.00,0.00,0.00,0.00,0.00,0.00,0.00,0.00,0.00,0.00,0.00,0.00,0.00,0.00,0.00,0.00,0.00,0.00,0.00,0.00,0.00,0.00,0.00,0.00,0.00,0.00,0.00,0.00,0.00,0.00,0.00,0.00,0.00,0.00,0.00,0.00,0.00,0.00,0.00,0.00,0.00,0.00,0.00,0.00,0.00,0.00,0.00,0.00,0.00,0.00,0.00,0.00,0.00,0.00,0.00,0.00,0.00,0.00,0.00,0.00,0.00,0.00,0.00,0.00,0.00,0.00,0.00,0.00,0.00,0.00,0.00,0.00,0.00,0.00,0.00,0.00,0.00,0.00,0.00,0.00,0.00,0.00,0.00,0.00,0.00,0.00,0.00,0.00,0.00,0.00,0.00,0.00,0.00,0.00,0.00,0.00,0.00,0.00,0.00,0.00,0.00,0.00,0.00,0.00,0.00,0.00,0.00,0.00,0.00,0.00,0.00,0.00,0.00,0.00,0.00,0.00,0.00,0.00,0.00,0.00,0.00,0.00,0.00,0.00,0.00,0.00,0.00,0.00,0.00,0.00,0.00,0.00,0.00,0.00,0.00,0.00,0.00,0.00,0.00,0.00,0.00,0.00,0.00,0.00,0.00,0.00,0.00,0.00,0.00,0.00,0.00,0.00,0.00,0.00,0.00,0.00,0.00,0.00,0.00,0.00,0.00,0.00,0.00,0.00,0.00,0.00,0.00,0.00,0.00,0.00,0.00,0.00,0.00,0.00,0.00,0.00,0.00,0.00,0.00,0.00,0.00,0.00,0.00,0.00,0.00,0.00,0.00,0.00,0.00,0.00,0.00,0.00,0.00,0.00,0.00,0.00,0.00,0.00,0.00,0.00,0.00,0.00,0.00,0.00,0.00,0.00,0.00,0.00,0.00,0.00,0.00,0.00,0.00,0.00,0.00,0.00,0.00,0.00,0.00,0.00,0.00,0.00,0.00,0.00,0.00,0.00,0.00,0.00,0.00,0.00,0.00,0.00,0.00,0.00,0.00,0.00,0.00,0.00,0.00,0.00,0.00,0.00,0.00,0.00,0.00,0.00,0.00,0.00,0.00,0.00,0.00,0.00,0.00,0.00,0.00,0.00,0.00,0.00,0.00,0.00,0.00,0.00,0.00,0.00,0.00,0.00,0.00,0.00,0.00,0.00,0.00,0.00,0.00,0.00,0.00,0.00,0.00,0.00,0.00,0.00,0.00,0.00,0.00,0.00,0.00,0.00,0.00,0.00,0.00,0.00,0.00,0.00,0.00,0.00,0.00,0.00,0.00,0.00,0.00,0.00,0.00,0.00,0.00,0.00,0.00,0.00,0.00,0.00,0.00,0.00,0.00,0.00,0.00,0.00,0.00,0.00,0.00,0.00,0.00,0.00,0.00,0.00,0.00,0.00,0.00,0.00,0.00,0.00,0.00,0.00,0.00,0.00,0.00,0.00,0.00,0.00,0.00,0.00,0.00,0.00,0.01,0.00,0.00,0.00,0.00,0.00,0.00,0.00,0.00,0.00,0.00,0.00,0.00,0.00,0.00,0.00,0.00,0.00,0.00,0.00,0.00,0.00,0.00,0.00,0.00,0.00,0.00,0.00,0.00,0.00,0.00,0.00,0.00,0.00,0.00,0.00,0.00,0.00,0.00,0.00,0.00,0.00,0.00,0.00,0.00,0.00,0.00,0.00,0.00,0.00,0.00,0.00,0.00,0.00,0.00,0.00,0.00,0.00,0.00,0.00,0.00,0.00,0.00,0.00,0.00,0.00,0.00,0.00,0.00,0.00,0.00,0.00,0.00,0.00,0.00,0.01,0.01,0.00,0.00,0.00,0.00,0.00,0.00,0.00,0.00,0.00,0.00,0.00,0.00,0.00,0.00,0.00,0.00,0.00,0.00,0.00,0.00,0.00,0.00,0.00,0.00,0.00,0.00,0.00,0.00,0.00,0.00,0.00,0.00,0.00,0.00,0.00,0.00,0.00,0.00,0.00,0.00,0.00,0.00,0.00,0.01,0.01,0.00,0.00,0.00,0.01,0.00,0.00,0.00,0.00,0.00,0.00,0.00,0.00,0.00,0.00,0.00,0.00,0.00,0.00,0.00,0.00,0.00,0.00,0.00,0.00,0.00,0.00,0.00,0.00,0.00,0.00,0.00,0.00,0.00,0.00,0.00,0.00,0.00,0.00,0.00,0.00,0.00,0.00,0.00,0.00,0.00,0.00,0.00,0.00,0.00,0.00,0.00,0.00,0.00,0.00,0.00,0.00,0.00,0.00,0.00,0.00,0.00,0.00,0.00,0.00,0.00,0.00,0.00,0.00,0.00,0.00,0.00,0.00,0.00,0.00,0.00,0.00,0.00,0.00,0.00,0.00,0.00,0.00,0.00,0.00,0.00,0.00,0.00,0.00,0.00,0.00,0.00,0.00,0.00,0.00,0.00,0.00,0.00,0.00,0.00,0.00,0.00,0.00,0.00,0.00,0.00,0.00,0.00,0.00,0.00,0.00,0.00,0.00,0.00,0.00,0.00,0.00,0.00,0.00,0.00,0.00,0.00,0.00,0.00,0.00,0.00,0.00,0.00,0.00,0.00,0.00,0.00,0.00,0.00,0.00,0.00,0.00,0.00,0.00,0.00,0.00,0.00,0.00,0.00,0.00,0.00,0.00,0.00,0.00,0.00,0.00,0.00,0.00,0.00,0.00,0.00,0.00,0.00,0.00,0.00,0.00,0.00,0.00,0.00,0.00,0.00,0.00,0.00,0.00,0.00,0.00,0.00,0.00,0.00,0.00,0.00,0.00,0.00,0.00,0.00,0.00,0.00,0.00,0.00,0.00,0.00,0.00,0.00,0.00,0.00,0.00,0.00,0.00,0.00,0.00,0.00,0.00,0.00,0.00,0.00,0.00,0.00,0.00,0.00,0.00,0.00,0.00,0.00,0.00,0.00,0.00,0.00,0.00,0.00,0.00,0.00,0.00,0.00,0.00,0.00,0.00,0.00,0.00,0.00,0.00,0.00,0.00,0.00,0.00,0.00,0.00,0.00,0.00,0.00,0.00,0.00,0.00,0.00,0.00,0.00,0.00,0.00,0.00,0.00,0.00,0.00,0.00,0.00,0.00,0.00,0.00,0.00,0.00,0.00,0.00,0.00,0.00,0.00,0.00,0.00,0.00,0.00,0.00,0.00,0.00,0.00,0.00,0.00,0.00,0.00,0.00,0.00,0.00,0.00,0.00,0.00,0.00,0.00,0.00,0.00,0.00,0.00,0.00,0.00,0.00,0.00,0.00,0.00,0.00,0.00,0.00,0.00,0.00,0.00,0.00,0.00,0.00,0.00,0.00,0.00,0.00,0.00,0.00,0.00,0.00,0.00,0.00,0.00,0.00,0.00,0.00,0.00,0.00,0.00,0.00,0.00,0.00,0.00,0.00,0.00,0.00,0.00,0.00,0.00,0.00,0.00,0.00,0.00,0.00,0.00,0.00,0.00,0.00,0.00,0.00,0.00,0.00,0.00,0.00,0.00,0.00,0.00,0.00,0.00,0.00,0.00,0.00,0.00,0.00,0.00,0.00,0.00,0.00,0.00,0.00,0.00,0.00,0.00,0.00,0.00,0.00,0.00,0.00,0.00,0.00,0.00,0.00,0.00,0.00,0.00,0.00,0.00,0.00,0.00,0.00,0.00,0.00,0.00,0.00,0.00,0.00,0.00,0.00,0.00,0.00,0.00,0.00,0.00,0.00,0.00,0.00,0.00,0.00,0.00,0.00,0.00,0.00,0.00,0.00,0.00,0.00,0.00,0.00,0.00,0.00,0.00,0.00,0.00,0.00,0.00,0.00,0.00,0.00,0.00,0.00,0.00,0.00,0.00,0.00,0.00,0.00,0.00,0.00,0.00,0.00,0.00,0.00,0.00,0.00,0.00,0.00,0.00,0.00,0.00,0.00,0.00,0.00,0.00,0.00,0.00,0.00,0.00,0.00,0.00,0.00,0.00,0.00,0.00,0.00,0.00,0.00,0.00,0.00,0.00,0.00,0.00,0.00,0.00,0.00,0.00,0.00,0.00,0.00,0.00,0.00,0.00,0.00,0.00,0.00,0.00,0.00,0.00,0.00,0.00,0.00,0.00,0.00,0.00,0.00,0.00,0.00,0.00,0.00,0.00,0.00,0.00,0.00,0.00,0.00,0.00,0.00,0.00,0.00,0.00,0.00,0.00,0.00,0.00,0.00,0.00,0.00,0.00,0.00,0.00,0.00,0.00,0.00,0.00,0.00,0.00,0.00,0.00,0.00,0.00,0.00,0.00,0.00,0.00,0.00,0.00,0.00,0.00,0.00,0.00,0.00,0.00,0.00,0.00,0.00,0.00,0.00,0.00,0.00,0.00,0.00,0.00,0.00,0.00,0.00,0.00,0.00,0.00,0.00,0.00,0.00,0.00,0.00,0.00,0.00,0.00,0.00,0.00,0.00,0.00,0.00,0.00,0.01,0.01,0.97,0.99,1.00,1.00,1.00,0.96,0.03,0.00,0.00,0.00,0.12,0.00,0.00,0.00,0.00,0.00,0.00,0.00,0.00,0.00,0.00,0.00,0.00,0.00,0.00,0.00,0.00,0.00,0.00,0.00,0.00,0.00,0.00,0.00,0.00,0.00,0.00,0.00,0.00,0.00,0.00,0.00,0.00,0.00,0.74,0.01,0.00,0.81,0.98,0.02,0.01,0.00,0.01,0.94,0.00,0.00,0.01,0.01,0.00,0.00,0.00,0.00,0.00,0.00,0.00,0.00,0.00,0.00,0.00,0.00,0.00,0.00,0.00,0.00],[0.00,0.00,0.00,0.00,0.00,0.00,0.00,0.00,0.00,0.00,0.00,0.00,0.00,0.00,0.00,0.00,0.00,0.00,0.00,0.00,0.00,0.00,0.00,0.00,0.00,0.00,0.00,0.00,0.00,0.00,0.00,0.00,0.00,0.00,0.00,0.00,0.00,0.00,0.00,0.00,0.00,0.00,0.00,0.00,0.00,0.00,0.00,0.00,0.00,0.00,0.00,0.00,0.00,0.00,0.00,0.00,0.01,0.01,0.02,0.01,0.01,0.01,0.00,0.00,0.00,0.00,0.00,0.00,0.00,0.00,0.00,0.00,0.00,0.00,0.00,0.00,0.00,0.00,0.00,0.00,0.00,0.00,0.00,0.00,0.00,0.00,0.00,0.00,0.00,0.00,0.00,0.00,0.00,0.00,0.00,0.00,0.00,0.00,0.00,0.00,0.00,0.01,0.01,0.00,0.01,0.02,0.01,0.00,0.01,0.00,0.00,0.00,0.00,0.00,0.00,0.00,0.00,0.00,0.00,0.00,0.00,0.00,0.00,0.00,0.00,0.00,0.00,0.00,0.00,0.00,0.00,0.00,0.00,0.00,0.00,0.01,0.01,0.00,0.00,0.01,0.00,0.00,0.00,0.00,0.00,0.00,0.00,0.00,0.00,0.00,0.00,0.00,0.00,0.00,0.00,0.00,0.00,0.00,0.00,0.00,0.00,0.00,0.00,0.00,0.00,0.00,0.00,0.00,0.00,0.00,0.00,0.00,0.00,0.00,0.00,0.00,0.00,0.00,0.00,0.00,0.00,0.00,0.00,0.00,0.00,0.00,0.00,0.00,0.00,0.00,0.00,0.00,0.00,0.00,0.00,0.00,0.00,0.00,0.00,0.00,0.00,0.00,0.01,0.00,0.00,0.01,0.01,0.00,0.00,0.00,0.00,0.00,0.00,0.00,0.00,0.00,0.00,0.00,0.00,0.00,0.00,0.00,0.00,0.00,0.00,0.00,0.00,0.00,0.00,0.00,0.00,0.00,0.00,0.00,0.00,0.00,0.00,0.00,0.00,0.00,0.00,0.00,0.00,0.00,0.00,0.00,0.00,0.00,0.00,0.00,0.00,0.00,0.00,0.00,0.00,0.00,0.00,0.00,0.00,0.00,0.00,0.00,0.00,0.00,0.00,0.00,0.00,0.00,0.00,0.00,0.00,0.00,0.00,0.00,0.00,0.00,0.00,0.00,0.00,0.00,0.00,0.00,0.00,0.00,0.00,0.00,0.00,0.00,0.00,0.00,0.00,0.00,0.00,0.00,0.00,0.00,0.00,0.00,0.00,0.00,0.00,0.00,0.00,0.00,0.00,0.00,0.00,0.00,0.00,0.00,0.00,0.00,0.00,0.00,0.00,0.00,0.00,0.00,0.00,0.00,0.00,0.00,0.00,0.00,0.00,0.00,0.00,0.00,0.00,0.00,0.00,0.00,0.00,0.00,0.00,0.00,0.00,0.00,0.00,0.00,0.00,0.00,0.00,0.00,0.00,0.00,0.00,0.00,0.00,0.00,0.00,0.00,0.00,0.00,0.00,0.00,0.00,0.00,0.00,0.00,0.00,0.00,0.00,0.00,0.00,0.00,0.00,0.00,0.00,0.00,0.00,0.00,0.00,0.00,0.00,0.00,0.00,0.00,0.00,0.00,0.00,0.00,0.00,0.00,0.00,0.00,0.00,0.00,0.00,0.00,0.00,0.00,0.00,0.00,0.00,0.00,0.00,0.00,0.00,0.00,0.00,0.00,0.00,0.00,0.00,0.00,0.00,0.00,0.00,0.00,0.00,0.00,0.00,0.00,0.00,0.00,0.00,0.00,0.00,0.00,0.00,0.01,0.00,0.00,0.00,0.00,0.00,0.00,0.00,0.00,0.00,0.00,0.00,0.00,0.00,0.00,0.00,0.00,0.00,0.00,0.00,0.00,0.00,0.00,0.00,0.00,0.00,0.00,0.00,0.00,0.00,0.00,0.00,0.00,0.00,0.00,0.00,0.01,0.00,0.00,0.00,0.01,0.00,0.00,0.00,0.00,0.00,0.00,0.00,0.00,0.00,0.00,0.00,0.00,0.00,0.00,0.00,0.00,0.00,0.00,0.00,0.00,0.00,0.00,0.00,0.00,0.00,0.00,0.00,0.00,0.00,0.00,0.00,0.00,0.00,0.00,0.00,0.00,0.00,0.00,0.00,0.00,0.00,0.00,0.00,0.00,0.00,0.00,0.00,0.00,0.00,0.00,0.00,0.00,0.00,0.00,0.00,0.00,0.00,0.00,0.00,0.00,0.00,0.00,0.00,0.00,0.00,0.00,0.00,0.00,0.00,0.00,0.00,0.00,0.01,0.00,0.01,0.02,0.01,0.01,0.01,0.00,0.00,0.00,0.00,0.00,0.00,0.00,0.00,0.00,0.00,0.00,0.00,0.00,0.00,0.00,0.00,0.00,0.00,0.00,0.00,0.00,0.00,0.00,0.00,0.00,0.00,0.00,0.00,0.00,0.00,0.00,0.00,0.00,0.00,0.00,0.00,0.00,0.00,0.00,0.00,0.01,0.00,0.00,0.00,0.00,0.00,0.00,0.00,0.00,0.00,0.00,0.00,0.00,0.00,0.00,0.00,0.00,0.00,0.00,0.00,0.00,0.00,0.00,0.00,0.00,0.00,0.00,0.00,0.00,0.00,0.00,0.00,0.00,0.00,0.00,0.00,0.00,0.00,0.00,0.00,0.00,0.00,0.00,0.00,0.00,0.00,0.00,0.00,0.00,0.00,0.00,0.00,0.00,0.00,0.00,0.00,0.00,0.00,0.00,0.00,0.00,0.00,0.00,0.00,0.00,0.00,0.00,0.00,0.00,0.00,0.00,0.00,0.00,0.00,0.00,0.00,0.00,0.00,0.00,0.00,0.00,0.00,0.00,0.00,0.00,0.00,0.00,0.00,0.00,0.00,0.00,0.00,0.00,0.00,0.00,0.00,0.00,0.00,0.00,0.00,0.00,0.00,0.00,0.00,0.00,0.00,0.00,0.00,0.00,0.00,0.00,0.00,0.00,0.00,0.00,0.00,0.00,0.00,0.00,0.00,0.00,0.00,0.00,0.00,0.00,0.00,0.00,0.00,0.00,0.00,0.00,0.00,0.00,0.00,0.00,0.00,0.00,0.00,0.00,0.00,0.00,0.00,0.00,0.00,0.00,0.00,0.00,0.00,0.00,0.00,0.00,0.00,0.00,0.00,0.00,0.00,0.00,0.00,0.00,0.00,0.00,0.00,0.00,0.00,0.00,0.00,0.00,0.00,0.00,0.00,0.00,0.00,0.00,0.00,0.00,0.00,0.00,0.00,0.00,0.00,0.00,0.00,0.00,0.00,0.00,0.00,0.00,0.00,0.00,0.00,0.00,0.00,0.00,0.00,0.00,0.00,0.00,0.00,0.00,0.00,0.00,0.00,0.00,0.00,0.00,0.00,0.00,0.00,0.00,0.00,0.00,0.00,0.00,0.00,0.00,0.00,0.00,0.00,0.00,0.00,0.00,0.00,0.00,0.00,0.00,0.00,0.00,0.00,0.00,0.00,0.00,0.00,0.00,0.00,0.00,0.00,0.00,0.00,0.00,0.00,0.00,0.00,0.00,0.00,0.00,0.00,0.00,0.00,0.00,0.00,0.00,0.00,0.00,0.00,0.00,0.00,0.00,0.00,0.00,0.00,0.00,0.00,0.00,0.00,0.00,0.00,0.00,0.00,0.00,0.00,0.00,0.00,0.00,0.00,0.00,0.00,0.00,0.00,0.00,0.00,0.00,0.00,0.00,0.00,0.00,0.00,0.00,0.00,0.00,0.00,0.00,0.00,0.00,0.00,0.00,0.00,0.00,0.00,0.00,0.00,0.00,0.00,0.00,0.00,0.00,0.00,0.00,0.00,0.00,0.00,0.00,0.00,0.00,0.00,0.00,0.00,0.00,0.00,0.00,0.00,0.00,0.00,0.00,0.00,0.00,0.00,0.00,0.00,0.00,0.00,0.00,0.00,0.00,0.00,0.00,0.00,0.00,0.00,0.00,0.00,0.00,0.00,0.00,0.00,0.00,0.00,0.00,0.00,0.00,0.00,0.00,0.00,0.00,0.00,0.00,0.00,0.00,0.00,0.00,0.00,0.00,0.00,0.00,0.00,0.00,0.00,0.00,0.00,0.00,0.00,0.00,0.00,0.00,0.00,0.00,0.00,0.00,0.00,0.00,0.00,0.00,0.00,0.00,0.00,0.00,0.00,0.00,0.00,0.00,0.00,0.00,0.00,0.00,0.00,0.00,0.00,0.00,0.00,0.00,0.00,0.00,0.00,0.00,0.00,0.00,0.00,0.00,0.00,0.00,0.00,0.00,0.00,0.00,0.00,0.00,0.00,0.00,0.00,0.00,0.00,0.00,0.00,0.00,0.00,0.00,0.00,0.00,0.00,0.00,0.00,0.00,0.00,0.00,0.00,0.00,0.00,0.00,0.00,0.00,0.00,0.00,0.00,0.00,0.00,0.00,0.00,0.00,0.00,0.00,0.00,0.00,0.00,0.00,0.00,0.00,0.00,0.00,0.00,0.00,0.00,0.00,0.00,0.00,0.00,0.00,0.00,0.00,0.00,0.00,0.00,0.00,0.00,0.00,0.00,0.00,0.00,0.00,0.00,0.00,0.00,0.00,0.00,0.00,0.00,0.00,0.00,0.00,0.00,0.00,0.00,0.00,0.00,0.00,0.00,0.00,0.00,0.00,0.00,0.00,0.00,0.00,0.00,0.00,0.00,0.00,0.00,0.00,0.00,0.00,0.00,0.00,0.00,0.00,0.00,0.00,0.00,0.00,0.00,0.00,0.00,0.00,0.00,0.00,0.00,0.00,0.00,0.00,0.00,0.00,0.00,0.00,0.00,0.00,0.00,0.00,0.00,0.00,0.00,0.00,0.00,0.00,0.00,0.00,0.00,0.00,0.00,0.00,0.00,0.00,0.00,0.00,0.00,0.00,0.00,0.00,0.00,0.00,0.00,0.00,0.47,0.98,0.89,1.00,1.00,1.00,0.05,0.00,0.00,0.01,0.01,0.00,0.00,0.00,0.00,0.00,0.00,0.00,0.00,0.00,0.00,0.00,0.00,0.00,0.00,0.00,0.00,0.00,0.00,0.00,0.00,0.00,0.00,0.00,0.00,0.00,0.00,0.00,0.00,0.00,0.00,0.00,0.00,0.00,0.00,0.00,0.00,0.00,0.02,0.00,0.00,0.00,0.00,0.03,0.00,0.00,0.00,0.00,0.00,0.00,0.00,0.00,0.00,0.00,0.00,0.00,0.00,0.00,0.00,0.00,0.00,0.00,0.00,0.00],[0.00,0.00,0.00,0.00,0.00,0.00,0.00,0.00,0.00,0.00,0.00,0.00,0.00,0.00,0.00,0.00,0.00,0.00,0.00,0.00,0.00,0.00,0.00,0.00,0.00,0.00,0.00,0.00,0.00,0.00,0.00,0.00,0.00,0.00,0.00,0.00,0.00,0.00,0.00,0.00,0.00,0.00,0.00,0.00,0.00,0.00,0.00,0.00,0.00,0.00,0.00,0.00,0.00,0.00,0.00,0.00,0.01,0.00,0.01,0.00,0.00,0.00,0.00,0.00,0.00,0.00,0.00,0.00,0.00,0.00,0.00,0.00,0.00,0.00,0.00,0.00,0.00,0.00,0.00,0.00,0.00,0.00,0.00,0.00,0.00,0.00,0.00,0.00,0.00,0.00,0.00,0.00,0.00,0.00,0.00,0.00,0.00,0.00,0.00,0.00,0.00,0.00,0.00,0.00,0.00,0.01,0.01,0.00,0.00,0.00,0.00,0.00,0.00,0.00,0.00,0.00,0.00,0.00,0.00,0.00,0.00,0.00,0.00,0.00,0.00,0.00,0.00,0.00,0.00,0.00,0.00,0.00,0.00,0.00,0.00,0.00,0.01,0.00,0.00,0.00,0.00,0.00,0.00,0.00,0.00,0.00,0.00,0.00,0.00,0.00,0.00,0.00,0.00,0.00,0.00,0.00,0.00,0.00,0.00,0.00,0.00,0.00,0.00,0.00,0.00,0.00,0.00,0.00,0.00,0.00,0.00,0.00,0.00,0.00,0.00,0.00,0.00,0.00,0.00,0.00,0.00,0.00,0.00,0.00,0.00,0.00,0.00,0.00,0.00,0.00,0.00,0.00,0.00,0.00,0.00,0.00,0.00,0.00,0.00,0.00,0.00,0.00,0.00,0.00,0.00,0.00,0.00,0.00,0.00,0.00,0.00,0.00,0.00,0.00,0.00,0.00,0.00,0.00,0.00,0.00,0.00,0.00,0.00,0.00,0.00,0.00,0.00,0.00,0.00,0.00,0.00,0.00,0.00,0.00,0.00,0.00,0.00,0.00,0.00,0.00,0.00,0.00,0.00,0.00,0.00,0.00,0.00,0.00,0.00,0.00,0.00,0.00,0.00,0.00,0.00,0.00,0.00,0.00,0.00,0.00,0.00,0.00,0.00,0.00,0.00,0.00,0.00,0.00,0.00,0.00,0.00,0.00,0.00,0.00,0.00,0.00,0.00,0.00,0.00,0.00,0.00,0.00,0.00,0.00,0.00,0.00,0.00,0.00,0.00,0.00,0.00,0.00,0.00,0.00,0.00,0.00,0.00,0.00,0.00,0.00,0.00,0.00,0.00,0.00,0.00,0.00,0.00,0.00,0.00,0.00,0.00,0.00,0.00,0.00,0.00,0.00,0.00,0.00,0.00,0.00,0.00,0.00,0.00,0.00,0.00,0.00,0.00,0.00,0.00,0.00,0.00,0.00,0.00,0.00,0.00,0.00,0.00,0.00,0.00,0.00,0.00,0.00,0.00,0.00,0.00,0.00,0.00,0.00,0.00,0.00,0.00,0.00,0.00,0.00,0.00,0.00,0.00,0.00,0.00,0.00,0.00,0.00,0.00,0.00,0.00,0.00,0.00,0.00,0.00,0.00,0.00,0.00,0.00,0.00,0.00,0.00,0.00,0.00,0.00,0.00,0.00,0.00,0.00,0.00,0.00,0.00,0.00,0.00,0.00,0.00,0.00,0.00,0.00,0.00,0.00,0.00,0.00,0.00,0.00,0.00,0.00,0.00,0.00,0.00,0.00,0.00,0.00,0.00,0.00,0.00,0.00,0.00,0.00,0.00,0.00,0.00,0.00,0.00,0.00,0.00,0.00,0.00,0.00,0.00,0.00,0.00,0.00,0.00,0.00,0.00,0.00,0.00,0.00,0.00,0.00,0.00,0.00,0.00,0.00,0.00,0.00,0.00,0.00,0.00,0.00,0.00,0.00,0.00,0.00,0.00,0.00,0.00,0.00,0.00,0.00,0.00,0.00,0.00,0.00,0.00,0.00,0.01,0.00,0.00,0.00,0.00,0.00,0.00,0.00,0.00,0.00,0.00,0.00,0.00,0.00,0.00,0.00,0.00,0.00,0.00,0.00,0.00,0.00,0.00,0.00,0.00,0.00,0.00,0.00,0.00,0.00,0.00,0.00,0.00,0.00,0.00,0.00,0.00,0.00,0.00,0.00,0.00,0.00,0.00,0.00,0.00,0.00,0.00,0.00,0.00,0.00,0.00,0.00,0.00,0.00,0.00,0.00,0.00,0.00,0.00,0.00,0.00,0.00,0.00,0.00,0.00,0.00,0.00,0.00,0.00,0.00,0.00,0.00,0.00,0.00,0.00,0.00,0.01,0.00,0.01,0.01,0.00,0.00,0.00,0.00,0.00,0.00,0.00,0.00,0.00,0.00,0.00,0.00,0.00,0.00,0.00,0.00,0.00,0.00,0.00,0.00,0.00,0.00,0.00,0.00,0.00,0.00,0.00,0.00,0.00,0.00,0.00,0.00,0.00,0.00,0.00,0.00,0.00,0.00,0.00,0.00,0.00,0.00,0.00,0.00,0.00,0.00,0.00,0.00,0.00,0.00,0.00,0.00,0.00,0.00,0.00,0.00,0.00,0.00,0.00,0.00,0.00,0.00,0.00,0.00,0.00,0.00,0.00,0.00,0.00,0.00,0.00,0.00,0.00,0.00,0.00,0.00,0.00,0.00,0.00,0.00,0.00,0.00,0.00,0.00,0.00,0.00,0.00,0.00,0.00,0.00,0.00,0.00,0.00,0.00,0.00,0.00,0.00,0.00,0.00,0.00,0.00,0.00,0.00,0.00,0.00,0.00,0.00,0.00,0.00,0.00,0.00,0.00,0.00,0.00,0.00,0.00,0.00,0.00,0.00,0.00,0.00,0.00,0.00,0.00,0.00,0.00,0.00,0.00,0.00,0.00,0.00,0.00,0.00,0.00,0.00,0.00,0.00,0.00,0.00,0.00,0.00,0.00,0.00,0.00,0.00,0.00,0.00,0.00,0.00,0.00,0.00,0.00,0.00,0.00,0.00,0.00,0.00,0.00,0.00,0.00,0.00,0.00,0.00,0.00,0.00,0.00,0.00,0.00,0.00,0.00,0.00,0.00,0.00,0.00,0.00,0.00,0.00,0.00,0.00,0.00,0.00,0.00,0.00,0.00,0.00,0.00,0.00,0.00,0.00,0.00,0.00,0.00,0.00,0.00,0.00,0.00,0.00,0.00,0.00,0.00,0.00,0.00,0.00,0.00,0.00,0.00,0.00,0.00,0.00,0.00,0.00,0.00,0.00,0.00,0.00,0.00,0.00,0.00,0.00,0.00,0.00,0.00,0.00,0.00,0.00,0.00,0.00,0.00,0.00,0.00,0.00,0.00,0.00,0.00,0.00,0.00,0.00,0.00,0.00,0.00,0.00,0.00,0.00,0.00,0.00,0.00,0.00,0.00,0.00,0.00,0.00,0.00,0.00,0.00,0.00,0.00,0.00,0.00,0.00,0.00,0.00,0.00,0.00,0.00,0.00,0.00,0.00,0.00,0.00,0.00,0.00,0.00,0.00,0.00,0.00,0.00,0.00,0.00,0.00,0.00,0.00,0.00,0.00,0.00,0.00,0.00,0.00,0.00,0.00,0.00,0.00,0.00,0.00,0.00,0.00,0.00,0.00,0.00,0.00,0.00,0.00,0.00,0.00,0.00,0.00,0.00,0.00,0.00,0.00,0.00,0.00,0.00,0.00,0.00,0.00,0.00,0.00,0.00,0.00,0.00,0.00,0.00,0.00,0.00,0.00,0.00,0.00,0.00,0.00,0.00,0.00,0.00,0.00,0.00,0.00,0.00,0.00,0.00,0.00,0.00,0.00,0.00,0.00,0.00,0.00,0.00,0.00,0.00,0.00,0.00,0.00,0.00,0.00,0.00,0.00,0.00,0.00,0.00,0.00,0.00,0.00,0.00,0.00,0.00,0.00,0.00,0.00,0.00,0.00,0.00,0.00,0.00,0.00,0.00,0.00,0.00,0.00,0.00,0.00,0.00,0.00,0.00,0.00,0.00,0.00,0.00,0.00,0.00,0.00,0.00,0.00,0.00,0.00,0.00,0.00,0.00,0.00,0.00,0.00,0.00,0.00,0.00,0.00,0.00,0.00,0.00,0.00,0.00,0.00,0.00,0.00,0.00,0.00,0.00,0.00,0.00,0.00,0.00,0.00,0.00,0.00,0.00,0.00,0.00,0.00,0.00,0.00,0.00,0.00,0.00,0.00,0.00,0.00,0.00,0.00,0.00,0.00,0.00,0.00,0.00,0.00,0.00,0.00,0.00,0.00,0.00,0.00,0.00,0.00,0.00,0.00,0.00,0.00,0.00,0.00,0.00,0.00,0.00,0.00,0.00,0.00,0.00,0.00,0.00,0.00,0.00,0.00,0.00,0.00,0.00,0.00,0.00,0.00,0.00,0.00,0.00,0.00,0.00,0.00,0.00,0.00,0.00,0.00,0.00,0.00,0.00,0.00,0.00,0.00,0.00,0.00,0.00,0.00,0.00,0.00,0.00,0.00,0.00,0.00,0.00,0.00,0.00,0.00,0.00,0.00,0.00,0.00,0.00,0.00,0.00,0.00,0.00,0.00,0.00,0.00,0.00,0.00,0.00,0.00,0.00,0.00,0.00,0.00,0.00,0.00,0.00,0.00,0.00,0.00,0.00,0.00,0.00,0.00,0.00,0.00,0.00,0.00,0.00,0.00,0.00,0.00,0.00,0.00,0.00,0.00,0.00,0.00,0.00,0.00,0.00,0.00,0.00,0.00,0.00,0.00,0.00,0.00,0.00,0.00,0.00,0.00,0.00,0.00,0.00,0.00,0.00,0.00,0.00,0.00,0.00,0.00,0.00,0.00,0.00,0.00,0.00,0.00,0.00,0.00,0.00,0.00,0.00,0.00,0.00,0.00,0.00,0.00,0.00,0.00,0.00,0.00,0.00,0.00,0.00,0.00,0.00,0.00,0.00,0.00,0.00,0.94,0.98,0.96,1.00,1.00,1.00,0.43,0.04,0.98,0.97,0.00,0.02,0.90,0.00,0.00,0.00,0.00,0.00,0.00,0.00,0.00,0.00,0.00,0.00,0.00,0.00,0.00,0.00,0.00,0.00,0.00,0.00,0.00,0.00,0.00,0.00,0.00,0.00,0.00,0.00,0.00,0.00,0.00,0.00,0.00,0.00,0.00,0.00,0.00,0.00,0.00,0.00,0.00,0.00,0.00,0.00,0.00,0.00,0.00,0.00,0.00,0.00,0.00,0.00,0.00,0.00,0.00,0.00,0.00,0.00,0.00,0.00,0.00],[0.00,0.00,0.00,0.00,0.00,0.00,0.00,0.00,0.00,0.00,0.00,0.00,0.00,0.00,0.00,0.00,0.00,0.00,0.00,0.00,0.00,0.00,0.00,0.00,0.00,0.00,0.00,0.00,0.00,0.00,0.00,0.00,0.00,0.00,0.00,0.00,0.00,0.00,0.00,0.00,0.00,0.00,0.00,0.00,0.00,0.00,0.00,0.00,0.00,0.00,0.00,0.00,0.00,0.00,0.00,0.00,0.00,0.00,0.00,0.00,0.00,0.00,0.00,0.00,0.00,0.00,0.00,0.00,0.00,0.00,0.00,0.00,0.00,0.00,0.00,0.00,0.00,0.00,0.00,0.00,0.00,0.00,0.00,0.00,0.00,0.00,0.00,0.00,0.00,0.00,0.00,0.00,0.00,0.00,0.00,0.00,0.00,0.00,0.00,0.00,0.00,0.00,0.00,0.00,0.00,0.00,0.00,0.00,0.00,0.00,0.00,0.00,0.00,0.00,0.00,0.00,0.00,0.00,0.00,0.00,0.00,0.00,0.00,0.00,0.00,0.00,0.00,0.00,0.00,0.00,0.00,0.00,0.00,0.00,0.00,0.00,0.01,0.01,0.00,0.02,0.00,0.01,0.00,0.00,0.00,0.00,0.00,0.00,0.00,0.00,0.00,0.00,0.00,0.00,0.00,0.00,0.00,0.00,0.00,0.00,0.00,0.00,0.00,0.00,0.00,0.00,0.00,0.00,0.00,0.00,0.00,0.00,0.00,0.00,0.00,0.00,0.00,0.00,0.00,0.00,0.00,0.00,0.00,0.00,0.00,0.00,0.00,0.00,0.00,0.00,0.00,0.00,0.00,0.00,0.00,0.01,0.00,0.00,0.01,0.00,0.00,0.01,0.01,0.00,0.00,0.00,0.00,0.00,0.00,0.00,0.00,0.00,0.00,0.00,0.00,0.00,0.00,0.00,0.00,0.00,0.00,0.00,0.00,0.00,0.00,0.00,0.00,0.00,0.00,0.00,0.00,0.00,0.00,0.00,0.00,0.00,0.00,0.00,0.00,0.00,0.00,0.00,0.00,0.00,0.00,0.00,0.00,0.00,0.00,0.00,0.00,0.00,0.00,0.00,0.00,0.00,0.00,0.00,0.00,0.00,0.00,0.00,0.00,0.00,0.00,0.00,0.00,0.00,0.00,0.00,0.00,0.00,0.00,0.00,0.00,0.00,0.00,0.00,0.00,0.00,0.00,0.00,0.00,0.00,0.00,0.00,0.00,0.00,0.00,0.00,0.00,0.00,0.00,0.00,0.00,0.00,0.00,0.00,0.00,0.00,0.00,0.00,0.00,0.00,0.00,0.00,0.00,0.00,0.00,0.00,0.00,0.00,0.00,0.00,0.00,0.00,0.00,0.00,0.00,0.00,0.00,0.00,0.00,0.00,0.00,0.00,0.00,0.00,0.00,0.00,0.00,0.00,0.00,0.00,0.00,0.00,0.00,0.00,0.00,0.00,0.00,0.00,0.00,0.00,0.00,0.00,0.00,0.00,0.00,0.00,0.00,0.00,0.00,0.00,0.00,0.00,0.00,0.00,0.00,0.00,0.00,0.00,0.00,0.00,0.00,0.00,0.00,0.00,0.00,0.00,0.00,0.00,0.00,0.00,0.00,0.00,0.00,0.00,0.00,0.00,0.00,0.00,0.00,0.00,0.00,0.00,0.00,0.00,0.00,0.00,0.00,0.00,0.00,0.00,0.00,0.00,0.00,0.00,0.00,0.00,0.00,0.00,0.00,0.00,0.00,0.00,0.00,0.00,0.00,0.00,0.00,0.00,0.00,0.00,0.00,0.00,0.00,0.00,0.01,0.01,0.00,0.01,0.01,0.00,0.00,0.00,0.00,0.00,0.00,0.00,0.00,0.00,0.00,0.00,0.00,0.00,0.00,0.00,0.00,0.00,0.00,0.00,0.00,0.00,0.00,0.00,0.00,0.00,0.00,0.00,0.00,0.00,0.00,0.00,0.00,0.00,0.00,0.01,0.00,0.00,0.00,0.01,0.01,0.01,0.00,0.00,0.00,0.00,0.00,0.00,0.00,0.00,0.00,0.00,0.00,0.00,0.00,0.00,0.00,0.00,0.00,0.00,0.00,0.00,0.00,0.00,0.00,0.00,0.00,0.00,0.00,0.00,0.00,0.00,0.00,0.00,0.00,0.00,0.00,0.00,0.00,0.00,0.00,0.00,0.00,0.00,0.00,0.00,0.00,0.00,0.00,0.00,0.00,0.00,0.00,0.00,0.00,0.00,0.00,0.00,0.00,0.00,0.00,0.00,0.00,0.00,0.00,0.00,0.00,0.00,0.00,0.00,0.00,0.00,0.00,0.00,0.00,0.01,0.01,0.02,0.03,0.01,0.01,0.00,0.00,0.00,0.00,0.00,0.00,0.00,0.00,0.00,0.00,0.00,0.00,0.00,0.00,0.00,0.00,0.00,0.00,0.00,0.00,0.00,0.00,0.00,0.00,0.00,0.00,0.00,0.00,0.00,0.00,0.00,0.00,0.00,0.00,0.00,0.00,0.00,0.00,0.00,0.00,0.00,0.00,0.00,0.00,0.00,0.00,0.00,0.00,0.00,0.00,0.00,0.00,0.00,0.00,0.00,0.00,0.00,0.00,0.00,0.00,0.00,0.00,0.00,0.00,0.00,0.00,0.00,0.00,0.00,0.00,0.00,0.00,0.00,0.00,0.00,0.00,0.00,0.00,0.00,0.00,0.00,0.00,0.00,0.00,0.00,0.00,0.00,0.00,0.00,0.00,0.00,0.00,0.00,0.00,0.00,0.00,0.00,0.00,0.00,0.00,0.00,0.00,0.00,0.00,0.00,0.00,0.00,0.00,0.00,0.00,0.00,0.00,0.00,0.00,0.00,0.00,0.00,0.00,0.00,0.00,0.00,0.00,0.00,0.00,0.00,0.00,0.00,0.00,0.00,0.00,0.00,0.00,0.00,0.00,0.00,0.00,0.00,0.00,0.00,0.00,0.00,0.00,0.00,0.00,0.00,0.00,0.00,0.00,0.00,0.00,0.00,0.00,0.00,0.00,0.00,0.00,0.00,0.00,0.00,0.00,0.00,0.00,0.00,0.00,0.00,0.00,0.00,0.00,0.00,0.00,0.00,0.00,0.00,0.00,0.00,0.00,0.00,0.00,0.00,0.00,0.00,0.00,0.00,0.00,0.00,0.00,0.00,0.00,0.00,0.00,0.00,0.00,0.00,0.00,0.00,0.00,0.00,0.00,0.00,0.00,0.00,0.03,0.00,0.04,0.00,0.00,0.00,0.00,0.00,0.00,0.00,0.00,0.00,0.00,0.00,0.00,0.00,0.00,0.00,0.00,0.00,0.00,0.00,0.00,0.00,0.00,0.00,0.00,0.00,0.00,0.00,0.00,0.00,0.00,0.00,0.00,0.00,0.00,0.00,0.00,0.00,0.00,0.00,0.00,0.00,0.00,0.00,0.00,0.00,0.00,0.00,0.00,0.00,0.00,0.00,0.00,0.00,0.00,0.00,0.00,0.00,0.00,0.00,0.00,0.00,0.01,0.00,0.00,0.00,0.00,0.00,0.00,0.00,0.00,0.00,0.00,0.00,0.00,0.00,0.00,0.00,0.00,0.00,0.00,0.00,0.00,0.00,0.00,0.00,0.00,0.00,0.00,0.00,0.00,0.00,0.00,0.00,0.00,0.00,0.00,0.00,0.00,0.00,0.00,0.00,0.00,0.00,0.00,0.00,0.00,0.00,0.00,0.00,0.00,0.00,0.00,0.00,0.00,0.00,0.00,0.00,0.00,0.00,0.00,0.00,0.00,0.00,0.00,0.00,0.00,0.00,0.00,0.00,0.00,0.00,0.00,0.00,0.00,0.00,0.00,0.00,0.00,0.00,0.00,0.00,0.00,0.00,0.00,0.00,0.00,0.00,0.00,0.00,0.00,0.00,0.00,0.00,0.00,0.00,0.00,0.00,0.00,0.00,0.00,0.00,0.00,0.00,0.00,0.00,0.00,0.00,0.00,0.00,0.00,0.00,0.00,0.00,0.00,0.00,0.00,0.00,0.00,0.00,0.00,0.00,0.00,0.00,0.00,0.00,0.00,0.00,0.00,0.00,0.00,0.00,0.00,0.00,0.00,0.00,0.00,0.00,0.00,0.00,0.00,0.00,0.00,0.00,0.00,0.00,0.00,0.00,0.00,0.00,0.00,0.00,0.00,0.00,0.00,0.00,0.00,0.00,0.00,0.00,0.00,0.00,0.00,0.00,0.00,0.00,0.00,0.00,0.00,0.00,0.00,0.00,0.00,0.00,0.00,0.00,0.00,0.00,0.00,0.00,0.00,0.00,0.00,0.00,0.00,0.00,0.00,0.00,0.00,0.00,0.00,0.00,0.00,0.00,0.00,0.00,0.00,0.00,0.00,0.00,0.00,0.00,0.00,0.00,0.00,0.00,0.00,0.00,0.00,0.00,0.00,0.00,0.00,0.00,0.00,0.00,0.00,0.00,0.00,0.00,0.00,0.00,0.00,0.00,0.00,0.00,0.00,0.00,0.00,0.00,0.00,0.00,0.00,0.00,0.00,0.00,0.00,0.00,0.00,0.00,0.00,0.00,0.00,0.00,0.00,0.00,0.00,0.00,0.00,0.00,0.00,0.00,0.00,0.00,0.00,0.00,0.00,0.00,0.00,0.00,0.00,0.00,0.00,0.00,0.00,0.00,0.00,0.00,0.00,0.00,0.00,0.00,0.00,0.00,0.00,0.00,0.00,0.00,0.00,0.00,0.00,0.00,0.00,0.00,0.00,0.00,0.00,0.00,0.00,0.00,0.00,0.00,0.00,0.00,0.00,0.00,0.00,0.00,0.00,0.00,0.00,0.00,0.00,0.00,0.00,0.00,0.00,0.00,0.00,0.00,0.00,0.00,0.00,0.00,0.00,0.00,0.00,0.00,0.00,0.00,0.00,0.00,0.00,0.00,0.00,0.00,0.00,0.00,0.00,0.00,0.00,0.00,0.00,0.00,0.00,0.00,0.01,0.03,0.05,1.00,1.00,1.00,0.98,0.98,0.97,0.00,0.00,0.00,0.00,0.00,0.00,0.00,0.00,0.00,0.00,0.00,0.00,0.00,0.00,0.00,0.00,0.00,0.00,0.00,0.00,0.00,0.00,0.00,0.00,0.00,0.00,0.00,0.00,0.00,0.00,0.00,0.00,0.00,0.00,0.00,0.00,0.00,0.00,0.00,0.00,0.00,0.00,0.00,0.00,0.00,0.00,0.00,0.00,0.00,0.00,0.00,0.00,0.00,0.00,0.00,0.00,0.00,0.00,0.00,0.00,0.00,0.00,0.00],[0.00,0.00,0.00,0.00,0.00,0.00,0.00,0.00,0.00,0.00,0.00,0.00,0.00,0.00,0.00,0.00,0.00,0.00,0.00,0.00,0.00,0.00,0.00,0.00,0.00,0.00,0.00,0.00,0.00,0.00,0.00,0.00,0.00,0.00,0.00,0.00,0.00,0.00,0.00,0.00,0.00,0.00,0.00,0.00,0.00,0.00,0.00,0.00,0.00,0.00,0.00,0.00,0.00,0.00,0.00,0.00,0.00,0.00,0.00,0.00,0.00,0.00,0.00,0.00,0.00,0.00,0.00,0.00,0.00,0.00,0.00,0.00,0.00,0.00,0.00,0.00,0.00,0.00,0.00,0.00,0.00,0.00,0.00,0.00,0.00,0.00,0.00,0.00,0.00,0.00,0.00,0.00,0.00,0.00,0.00,0.00,0.00,0.00,0.00,0.00,0.00,0.00,0.00,0.00,0.00,0.00,0.00,0.00,0.00,0.00,0.00,0.00,0.00,0.00,0.00,0.00,0.00,0.00,0.00,0.00,0.00,0.00,0.00,0.00,0.00,0.00,0.00,0.00,0.00,0.00,0.00,0.00,0.00,0.00,0.00,0.00,0.01,0.01,0.00,0.01,0.00,0.01,0.01,0.01,0.01,0.00,0.00,0.00,0.00,0.00,0.00,0.00,0.00,0.00,0.00,0.00,0.00,0.00,0.00,0.00,0.00,0.00,0.00,0.00,0.00,0.00,0.00,0.00,0.00,0.00,0.00,0.00,0.00,0.00,0.00,0.00,0.00,0.00,0.00,0.00,0.00,0.00,0.00,0.00,0.00,0.00,0.00,0.00,0.00,0.00,0.00,0.00,0.00,0.01,0.01,0.01,0.00,0.01,0.02,0.01,0.00,0.01,0.01,0.00,0.00,0.00,0.00,0.00,0.00,0.00,0.00,0.00,0.00,0.00,0.00,0.00,0.00,0.00,0.00,0.00,0.00,0.00,0.00,0.00,0.00,0.00,0.00,0.00,0.00,0.00,0.00,0.00,0.00,0.00,0.00,0.00,0.00,0.00,0.00,0.00,0.00,0.00,0.00,0.00,0.00,0.00,0.00,0.00,0.00,0.00,0.00,0.00,0.00,0.00,0.00,0.00,0.00,0.00,0.00,0.00,0.00,0.00,0.00,0.00,0.00,0.00,0.00,0.00,0.00,0.00,0.00,0.00,0.00,0.00,0.00,0.00,0.00,0.00,0.00,0.00,0.00,0.00,0.00,0.00,0.00,0.00,0.00,0.00,0.00,0.00,0.00,0.00,0.00,0.00,0.00,0.00,0.00,0.00,0.00,0.00,0.00,0.00,0.00,0.00,0.00,0.00,0.00,0.00,0.00,0.00,0.00,0.00,0.00,0.00,0.00,0.00,0.01,0.00,0.00,0.00,0.00,0.00,0.00,0.00,0.00,0.00,0.00,0.00,0.00,0.00,0.00,0.00,0.00,0.00,0.00,0.00,0.00,0.00,0.00,0.00,0.00,0.00,0.00,0.00,0.00,0.00,0.00,0.00,0.00,0.00,0.00,0.00,0.00,0.00,0.00,0.00,0.00,0.00,0.00,0.00,0.00,0.00,0.00,0.00,0.00,0.00,0.00,0.00,0.00,0.00,0.00,0.00,0.00,0.00,0.00,0.00,0.00,0.00,0.00,0.00,0.00,0.00,0.00,0.00,0.00,0.00,0.00,0.00,0.00,0.00,0.00,0.00,0.00,0.00,0.00,0.00,0.00,0.00,0.00,0.00,0.00,0.00,0.00,0.00,0.00,0.00,0.00,0.00,0.00,0.00,0.00,0.00,0.00,0.00,0.00,0.01,0.00,0.00,0.02,0.01,0.00,0.01,0.01,0.01,0.00,0.00,0.00,0.00,0.00,0.00,0.00,0.00,0.00,0.00,0.00,0.00,0.00,0.00,0.00,0.00,0.00,0.00,0.00,0.00,0.00,0.00,0.00,0.00,0.00,0.00,0.00,0.00,0.00,0.00,0.00,0.00,0.00,0.01,0.01,0.00,0.01,0.02,0.01,0.02,0.01,0.01,0.01,0.00,0.00,0.00,0.00,0.00,0.00,0.00,0.00,0.00,0.00,0.00,0.00,0.00,0.00,0.00,0.00,0.00,0.00,0.00,0.00,0.00,0.00,0.00,0.00,0.00,0.00,0.00,0.00,0.00,0.00,0.00,0.00,0.00,0.00,0.00,0.00,0.00,0.00,0.00,0.00,0.00,0.00,0.00,0.00,0.00,0.00,0.00,0.00,0.00,0.00,0.00,0.00,0.00,0.00,0.00,0.00,0.00,0.00,0.00,0.00,0.00,0.00,0.00,0.00,0.00,0.00,0.00,0.00,0.00,0.00,0.01,0.01,0.03,0.02,0.02,0.01,0.01,0.01,0.00,0.00,0.00,0.00,0.00,0.00,0.00,0.00,0.00,0.00,0.00,0.00,0.00,0.00,0.00,0.00,0.00,0.00,0.00,0.00,0.00,0.00,0.00,0.00,0.00,0.00,0.00,0.00,0.00,0.00,0.00,0.00,0.00,0.00,0.00,0.00,0.00,0.00,0.00,0.00,0.00,0.00,0.00,0.00,0.00,0.00,0.00,0.00,0.00,0.00,0.00,0.00,0.00,0.00,0.00,0.00,0.00,0.00,0.00,0.00,0.00,0.00,0.00,0.00,0.00,0.00,0.00,0.00,0.00,0.00,0.00,0.00,0.00,0.00,0.00,0.00,0.00,0.00,0.00,0.00,0.00,0.00,0.00,0.00,0.00,0.00,0.00,0.00,0.00,0.00,0.00,0.00,0.00,0.00,0.00,0.00,0.00,0.00,0.00,0.00,0.00,0.00,0.00,0.00,0.00,0.00,0.00,0.00,0.00,0.00,0.00,0.00,0.00,0.00,0.00,0.00,0.00,0.00,0.00,0.00,0.00,0.00,0.00,0.00,0.00,0.00,0.00,0.00,0.00,0.00,0.00,0.00,0.00,0.00,0.00,0.00,0.00,0.00,0.00,0.00,0.00,0.00,0.00,0.00,0.00,0.00,0.00,0.00,0.00,0.00,0.00,0.00,0.00,0.00,0.00,0.00,0.00,0.00,0.00,0.00,0.00,0.00,0.00,0.00,0.00,0.00,0.00,0.00,0.00,0.00,0.00,0.00,0.00,0.00,0.00,0.00,0.00,0.00,0.00,0.00,0.00,0.00,0.00,0.00,0.00,0.00,0.00,0.00,0.00,0.00,0.00,0.00,0.00,0.00,0.00,0.00,0.00,0.00,0.00,0.00,0.00,0.00,0.00,0.00,0.00,0.00,0.00,0.00,0.00,0.00,0.00,0.00,0.00,0.00,0.00,0.00,0.00,0.00,0.00,0.00,0.00,0.00,0.00,0.00,0.00,0.00,0.00,0.00,0.00,0.00,0.00,0.00,0.00,0.00,0.00,0.00,0.00,0.00,0.00,0.00,0.00,0.00,0.00,0.00,0.00,0.00,0.00,0.00,0.00,0.00,0.00,0.00,0.00,0.00,0.00,0.00,0.00,0.00,0.00,0.00,0.00,0.00,0.00,0.00,0.00,0.00,0.00,0.00,0.00,0.00,0.00,0.00,0.00,0.00,0.00,0.00,0.00,0.00,0.00,0.00,0.00,0.00,0.00,0.00,0.00,0.00,0.00,0.00,0.00,0.00,0.00,0.00,0.00,0.00,0.00,0.00,0.00,0.00,0.00,0.00,0.00,0.00,0.00,0.00,0.00,0.00,0.00,0.00,0.00,0.00,0.00,0.00,0.00,0.00,0.00,0.00,0.00,0.00,0.00,0.00,0.00,0.00,0.00,0.00,0.00,0.00,0.00,0.00,0.00,0.00,0.00,0.00,0.00,0.00,0.00,0.00,0.00,0.00,0.00,0.00,0.00,0.00,0.00,0.00,0.00,0.00,0.00,0.00,0.00,0.00,0.00,0.00,0.00,0.00,0.00,0.00,0.00,0.00,0.00,0.00,0.00,0.00,0.00,0.00,0.00,0.00,0.00,0.00,0.00,0.00,0.00,0.00,0.00,0.00,0.00,0.00,0.00,0.00,0.00,0.00,0.00,0.00,0.00,0.00,0.00,0.00,0.00,0.00,0.00,0.00,0.00,0.00,0.00,0.00,0.00,0.00,0.00,0.00,0.00,0.00,0.00,0.00,0.00,0.00,0.00,0.00,0.00,0.00,0.00,0.00,0.00,0.00,0.00,0.00,0.00,0.00,0.00,0.00,0.00,0.00,0.00,0.00,0.00,0.00,0.00,0.00,0.00,0.00,0.00,0.00,0.00,0.00,0.00,0.00,0.00,0.00,0.00,0.00,0.00,0.00,0.00,0.00,0.00,0.00,0.00,0.00,0.00,0.00,0.00,0.00,0.00,0.00,0.00,0.00,0.00,0.00,0.00,0.00,0.00,0.00,0.00,0.00,0.00,0.00,0.00,0.00,0.00,0.00,0.00,0.00,0.00,0.00,0.00,0.00,0.00,0.00,0.00,0.00,0.00,0.00,0.00,0.00,0.00,0.00,0.00,0.01,0.00,0.00,0.00,0.00,0.00,0.00,0.00,0.00,0.00,0.00,0.00,0.00,0.00,0.00,0.00,0.00,0.00,0.00,0.00,0.00,0.00,0.00,0.00,0.00,0.00,0.00,0.00,0.00,0.00,0.00,0.00,0.00,0.00,0.00,0.00,0.00,0.00,0.00,0.00,0.00,0.00,0.00,0.00,0.00,0.00,0.00,0.00,0.00,0.00,0.00,0.00,0.00,0.00,0.00,0.00,0.00,0.00,0.00,0.00,0.00,0.00,0.00,0.00,0.00,0.00,0.00,0.00,0.00,0.00,0.00,0.00,0.00,0.00,0.00,0.00,0.00,0.00,0.00,0.00,0.00,0.00,0.00,0.00,0.00,0.00,0.00,0.00,0.00,0.00,0.00,0.00,0.00,0.00,0.00,0.00,0.00,0.00,0.00,0.00,0.00,0.00,0.00,0.00,0.00,0.00,0.00,0.00,0.00,0.00,0.00,0.00,0.00,0.00,0.00,0.43,1.00,1.00,1.00,0.97,1.00,0.98,0.00,0.00,0.00,0.00,0.00,0.00,0.00,0.00,0.00,0.00,0.00,0.00,0.00,0.00,0.00,0.00,0.00,0.00,0.00,0.00,0.00,0.00,0.00,0.00,0.00,0.00,0.00,0.00,0.00,0.00,0.00,0.00,0.00,0.00,0.00,0.00,0.00,0.00,0.00,0.00,0.00,0.00,0.00,0.00,0.00,0.00,0.00,0.00,0.00,0.00,0.00,0.00,0.00,0.00,0.00,0.00,0.00,0.00,0.00,0.00,0.00,0.00],[0.00,0.00,0.00,0.00,0.00,0.00,0.00,0.00,0.00,0.00,0.00,0.00,0.00,0.00,0.00,0.00,0.00,0.00,0.00,0.00,0.00,0.00,0.00,0.00,0.00,0.00,0.00,0.00,0.00,0.00,0.00,0.00,0.00,0.00,0.00,0.00,0.00,0.00,0.00,0.00,0.00,0.00,0.00,0.00,0.00,0.00,0.00,0.00,0.00,0.00,0.00,0.00,0.00,0.00,0.00,0.00,0.00,0.00,0.00,0.00,0.00,0.00,0.00,0.00,0.00,0.00,0.00,0.00,0.00,0.00,0.00,0.00,0.00,0.00,0.00,0.00,0.00,0.00,0.00,0.00,0.00,0.00,0.00,0.00,0.00,0.00,0.00,0.00,0.00,0.00,0.00,0.00,0.00,0.00,0.00,0.00,0.00,0.00,0.00,0.00,0.00,0.00,0.00,0.00,0.00,0.00,0.00,0.00,0.00,0.00,0.00,0.00,0.00,0.00,0.00,0.00,0.00,0.00,0.00,0.00,0.00,0.00,0.00,0.00,0.00,0.00,0.00,0.00,0.00,0.00,0.00,0.00,0.00,0.00,0.00,0.00,0.00,0.01,0.00,0.00,0.00,0.00,0.00,0.00,0.00,0.00,0.00,0.00,0.00,0.00,0.00,0.00,0.00,0.00,0.00,0.00,0.00,0.00,0.00,0.00,0.00,0.00,0.00,0.00,0.00,0.00,0.00,0.00,0.00,0.00,0.00,0.00,0.00,0.00,0.00,0.00,0.00,0.00,0.00,0.00,0.00,0.00,0.00,0.00,0.00,0.00,0.00,0.00,0.00,0.00,0.00,0.00,0.00,0.00,0.00,0.01,0.00,0.00,0.01,0.00,0.00,0.01,0.01,0.00,0.00,0.00,0.00,0.00,0.00,0.00,0.00,0.00,0.00,0.00,0.00,0.00,0.00,0.00,0.00,0.00,0.00,0.00,0.00,0.00,0.00,0.00,0.00,0.00,0.00,0.00,0.00,0.00,0.00,0.00,0.00,0.00,0.00,0.00,0.00,0.00,0.00,0.00,0.00,0.00,0.00,0.00,0.00,0.00,0.00,0.00,0.00,0.00,0.00,0.00,0.00,0.00,0.00,0.00,0.00,0.00,0.00,0.00,0.00,0.00,0.00,0.00,0.00,0.00,0.00,0.00,0.00,0.00,0.00,0.00,0.00,0.00,0.00,0.00,0.00,0.00,0.00,0.00,0.00,0.00,0.00,0.00,0.00,0.00,0.00,0.00,0.00,0.00,0.00,0.00,0.00,0.00,0.00,0.00,0.00,0.00,0.00,0.00,0.00,0.00,0.00,0.00,0.00,0.00,0.00,0.00,0.00,0.00,0.00,0.00,0.00,0.00,0.00,0.00,0.00,0.00,0.00,0.00,0.00,0.00,0.00,0.00,0.00,0.00,0.00,0.00,0.00,0.00,0.00,0.00,0.00,0.00,0.00,0.00,0.00,0.00,0.00,0.00,0.00,0.00,0.00,0.00,0.00,0.00,0.00,0.00,0.00,0.00,0.00,0.00,0.00,0.00,0.00,0.00,0.00,0.00,0.00,0.00,0.00,0.00,0.00,0.00,0.00,0.00,0.00,0.00,0.00,0.00,0.00,0.00,0.00,0.00,0.00,0.00,0.00,0.00,0.00,0.00,0.00,0.00,0.00,0.00,0.00,0.00,0.00,0.00,0.00,0.00,0.00,0.00,0.00,0.00,0.00,0.00,0.00,0.00,0.00,0.00,0.00,0.00,0.00,0.00,0.00,0.00,0.00,0.00,0.00,0.00,0.00,0.00,0.00,0.00,0.00,0.00,0.01,0.00,0.00,0.00,0.00,0.00,0.00,0.00,0.00,0.00,0.00,0.00,0.00,0.00,0.00,0.00,0.00,0.00,0.00,0.00,0.00,0.00,0.00,0.00,0.00,0.00,0.00,0.00,0.00,0.00,0.00,0.00,0.00,0.00,0.00,0.00,0.00,0.00,0.00,0.00,0.00,0.00,0.00,0.01,0.00,0.00,0.00,0.00,0.00,0.00,0.00,0.00,0.00,0.00,0.00,0.00,0.00,0.00,0.00,0.00,0.00,0.00,0.00,0.00,0.00,0.00,0.00,0.00,0.00,0.00,0.00,0.00,0.00,0.00,0.00,0.00,0.00,0.00,0.00,0.00,0.00,0.00,0.00,0.00,0.00,0.00,0.00,0.00,0.00,0.00,0.00,0.00,0.00,0.00,0.00,0.00,0.00,0.00,0.00,0.00,0.00,0.00,0.00,0.00,0.00,0.00,0.00,0.00,0.00,0.00,0.00,0.00,0.00,0.00,0.00,0.00,0.00,0.00,0.00,0.00,0.00,0.01,0.02,0.01,0.00,0.00,0.00,0.00,0.00,0.00,0.00,0.00,0.00,0.00,0.00,0.00,0.00,0.00,0.00,0.00,0.00,0.00,0.00,0.00,0.00,0.00,0.00,0.00,0.00,0.00,0.00,0.00,0.00,0.00,0.00,0.00,0.00,0.00,0.00,0.00,0.00,0.00,0.00,0.00,0.00,0.00,0.00,0.00,0.00,0.00,0.00,0.00,0.00,0.00,0.00,0.00,0.00,0.00,0.00,0.00,0.00,0.00,0.00,0.00,0.00,0.00,0.00,0.00,0.00,0.00,0.00,0.00,0.00,0.00,0.00,0.00,0.00,0.00,0.00,0.00,0.00,0.00,0.00,0.00,0.00,0.00,0.00,0.00,0.00,0.00,0.00,0.00,0.00,0.00,0.00,0.00,0.00,0.00,0.00,0.00,0.00,0.00,0.00,0.00,0.00,0.00,0.00,0.00,0.00,0.00,0.00,0.00,0.00,0.00,0.00,0.00,0.00,0.00,0.00,0.00,0.00,0.00,0.00,0.00,0.00,0.00,0.00,0.00,0.00,0.00,0.00,0.00,0.00,0.00,0.00,0.00,0.00,0.00,0.00,0.00,0.00,0.00,0.00,0.00,0.00,0.00,0.00,0.00,0.00,0.00,0.00,0.00,0.00,0.00,0.00,0.00,0.00,0.00,0.00,0.00,0.00,0.00,0.00,0.00,0.00,0.00,0.00,0.00,0.00,0.00,0.00,0.00,0.00,0.00,0.00,0.00,0.00,0.00,0.00,0.00,0.00,0.00,0.00,0.00,0.00,0.00,0.00,0.00,0.00,0.00,0.00,0.00,0.00,0.00,0.00,0.00,0.00,0.00,0.00,0.00,0.00,0.00,0.00,0.00,0.00,0.00,0.02,0.00,0.00,0.00,0.00,0.00,0.00,0.00,0.00,0.00,0.00,0.00,0.00,0.00,0.00,0.00,0.00,0.00,0.00,0.00,0.00,0.00,0.00,0.00,0.00,0.00,0.00,0.00,0.00,0.00,0.00,0.00,0.00,0.00,0.00,0.00,0.00,0.00,0.00,0.00,0.00,0.00,0.00,0.00,0.00,0.00,0.00,0.00,0.00,0.00,0.00,0.00,0.00,0.00,0.00,0.00,0.00,0.00,0.00,0.00,0.00,0.00,0.00,0.00,0.00,0.00,0.00,0.00,0.00,0.00,0.00,0.00,0.00,0.00,0.00,0.00,0.00,0.00,0.00,0.00,0.00,0.00,0.00,0.00,0.00,0.00,0.00,0.00,0.00,0.00,0.00,0.00,0.00,0.00,0.00,0.00,0.00,0.00,0.00,0.00,0.00,0.00,0.00,0.00,0.00,0.00,0.00,0.00,0.00,0.00,0.00,0.00,0.00,0.00,0.00,0.00,0.00,0.00,0.00,0.00,0.00,0.00,0.00,0.00,0.00,0.00,0.00,0.00,0.00,0.00,0.00,0.00,0.00,0.00,0.00,0.00,0.00,0.00,0.00,0.00,0.00,0.00,0.00,0.00,0.00,0.00,0.00,0.00,0.00,0.00,0.00,0.00,0.00,0.00,0.00,0.00,0.00,0.00,0.00,0.00,0.00,0.00,0.00,0.00,0.00,0.00,0.00,0.00,0.00,0.00,0.00,0.00,0.00,0.00,0.00,0.00,0.00,0.00,0.00,0.00,0.00,0.00,0.00,0.00,0.00,0.00,0.00,0.00,0.00,0.00,0.00,0.00,0.00,0.00,0.00,0.00,0.00,0.00,0.00,0.00,0.00,0.00,0.00,0.00,0.00,0.00,0.00,0.00,0.00,0.00,0.00,0.00,0.00,0.00,0.00,0.00,0.00,0.00,0.00,0.00,0.00,0.00,0.00,0.00,0.00,0.00,0.00,0.00,0.00,0.00,0.00,0.00,0.00,0.00,0.00,0.00,0.00,0.00,0.00,0.00,0.00,0.00,0.00,0.00,0.00,0.00,0.00,0.00,0.00,0.00,0.00,0.00,0.00,0.00,0.00,0.00,0.00,0.00,0.00,0.00,0.00,0.00,0.00,0.00,0.00,0.00,0.00,0.00,0.00,0.00,0.00,0.00,0.00,0.00,0.00,0.00,0.00,0.00,0.00,0.00,0.00,0.00,0.00,0.00,0.00,0.00,0.01,0.00,0.00,0.00,0.00,0.00,0.00,0.00,0.00,0.00,0.00,0.00,0.00,0.00,0.00,0.00,0.00,0.00,0.00,0.00,0.00,0.00,0.00,0.00,0.00,0.00,0.00,0.01,0.00,0.00,0.00,0.00,0.00,0.00,0.00,0.00,0.00,0.00,0.00,0.00,0.00,0.00,0.00,0.00,0.00,0.00,0.00,0.00,0.00,0.00,0.00,0.00,0.00,0.00,0.00,0.00,0.00,0.00,0.00,0.00,0.00,0.00,0.00,0.00,0.00,0.00,0.00,0.00,0.00,0.00,0.00,0.00,0.00,0.00,0.00,0.00,0.00,0.00,0.00,0.00,0.00,0.00,0.00,0.00,0.00,0.00,0.00,0.00,0.00,0.00,0.00,0.00,0.00,0.00,0.00,0.00,0.00,0.00,0.00,0.00,0.00,0.00,0.00,0.00,0.00,0.00,0.00,0.00,0.00,0.00,0.00,0.00,0.00,0.00,0.00,0.04,0.98,1.00,1.00,1.00,0.99,1.00,0.98,0.00,0.00,0.00,0.00,0.00,0.00,0.00,0.00,0.00,0.00,0.00,0.00,0.00,0.00,0.00,0.00,0.00,0.00,0.00,0.00,0.00,0.00,0.00,0.00,0.00,0.00,0.00,0.00,0.00,0.00,0.00,0.00,0.00,0.00,0.00,0.00,0.00,0.00,0.00,0.00,0.00,0.00,0.00,0.00,0.00,0.00,0.00,0.00,0.00,0.00,0.00,0.00,0.00,0.00,0.00,0.00,0.00,0.00,0.00,0.00,0.00],[0.00,0.00,0.00,0.00,0.00,0.00,0.00,0.00,0.00,0.00,0.00,0.00,0.00,0.00,0.00,0.00,0.00,0.00,0.00,0.00,0.00,0.00,0.00,0.00,0.00,0.00,0.00,0.00,0.00,0.00,0.00,0.00,0.00,0.00,0.00,0.00,0.00,0.00,0.00,0.00,0.00,0.00,0.00,0.00,0.00,0.00,0.00,0.00,0.00,0.00,0.00,0.00,0.00,0.00,0.00,0.00,0.00,0.00,0.00,0.00,0.00,0.00,0.00,0.00,0.00,0.00,0.00,0.00,0.00,0.00,0.00,0.00,0.00,0.00,0.00,0.00,0.00,0.00,0.00,0.00,0.00,0.00,0.00,0.00,0.00,0.00,0.00,0.00,0.00,0.00,0.00,0.00,0.00,0.00,0.00,0.00,0.00,0.00,0.00,0.00,0.00,0.00,0.00,0.00,0.00,0.01,0.00,0.00,0.00,0.00,0.00,0.00,0.00,0.00,0.00,0.00,0.00,0.00,0.00,0.00,0.00,0.00,0.00,0.00,0.00,0.00,0.00,0.00,0.00,0.00,0.00,0.00,0.00,0.00,0.00,0.00,0.01,0.02,0.00,0.00,0.00,0.00,0.00,0.00,0.00,0.00,0.00,0.00,0.00,0.00,0.00,0.00,0.00,0.00,0.00,0.00,0.00,0.00,0.00,0.00,0.00,0.00,0.00,0.00,0.00,0.00,0.00,0.00,0.00,0.00,0.00,0.00,0.00,0.00,0.00,0.00,0.00,0.00,0.00,0.00,0.00,0.00,0.00,0.00,0.00,0.00,0.00,0.00,0.00,0.00,0.00,0.00,0.00,0.00,0.00,0.00,0.00,0.00,0.01,0.00,0.00,0.00,0.00,0.00,0.00,0.00,0.00,0.00,0.00,0.00,0.00,0.00,0.00,0.00,0.00,0.00,0.00,0.00,0.00,0.00,0.00,0.00,0.00,0.00,0.00,0.00,0.00,0.00,0.00,0.00,0.00,0.00,0.00,0.00,0.00,0.00,0.00,0.00,0.00,0.00,0.00,0.00,0.00,0.00,0.00,0.00,0.00,0.00,0.00,0.00,0.00,0.00,0.00,0.00,0.00,0.00,0.00,0.00,0.00,0.00,0.00,0.00,0.00,0.00,0.00,0.00,0.00,0.00,0.00,0.00,0.00,0.00,0.00,0.00,0.00,0.00,0.00,0.00,0.00,0.00,0.00,0.00,0.00,0.00,0.00,0.00,0.00,0.00,0.00,0.00,0.00,0.00,0.00,0.00,0.00,0.00,0.00,0.00,0.00,0.00,0.00,0.00,0.00,0.00,0.00,0.00,0.00,0.00,0.00,0.00,0.00,0.00,0.00,0.00,0.00,0.00,0.00,0.00,0.00,0.00,0.00,0.00,0.00,0.00,0.00,0.00,0.00,0.00,0.00,0.00,0.00,0.00,0.00,0.00,0.00,0.00,0.00,0.00,0.00,0.00,0.00,0.00,0.00,0.00,0.00,0.00,0.00,0.00,0.00,0.00,0.00,0.00,0.00,0.00,0.00,0.00,0.00,0.00,0.00,0.00,0.00,0.00,0.00,0.00,0.00,0.00,0.00,0.00,0.00,0.00,0.00,0.00,0.00,0.00,0.00,0.00,0.00,0.00,0.00,0.00,0.00,0.00,0.00,0.00,0.00,0.00,0.00,0.00,0.00,0.00,0.00,0.00,0.00,0.00,0.00,0.00,0.00,0.00,0.00,0.00,0.00,0.00,0.00,0.00,0.00,0.00,0.00,0.00,0.00,0.00,0.00,0.00,0.00,0.00,0.00,0.00,0.00,0.00,0.00,0.00,0.00,0.00,0.00,0.00,0.00,0.00,0.00,0.00,0.00,0.00,0.00,0.00,0.00,0.00,0.00,0.00,0.00,0.00,0.00,0.00,0.00,0.00,0.00,0.00,0.00,0.00,0.00,0.00,0.00,0.00,0.00,0.00,0.00,0.00,0.00,0.00,0.00,0.00,0.00,0.00,0.00,0.01,0.00,0.00,0.00,0.00,0.00,0.00,0.00,0.00,0.00,0.00,0.00,0.00,0.00,0.00,0.00,0.00,0.00,0.00,0.00,0.00,0.00,0.00,0.00,0.00,0.00,0.00,0.00,0.00,0.00,0.00,0.00,0.00,0.00,0.00,0.00,0.00,0.00,0.00,0.00,0.00,0.00,0.00,0.00,0.00,0.00,0.00,0.00,0.00,0.00,0.00,0.00,0.00,0.00,0.00,0.00,0.00,0.00,0.00,0.00,0.00,0.00,0.00,0.00,0.00,0.00,0.00,0.00,0.00,0.00,0.00,0.00,0.00,0.00,0.00,0.00,0.00,0.00,0.01,0.01,0.00,0.00,0.00,0.00,0.00,0.00,0.00,0.00,0.00,0.00,0.00,0.00,0.00,0.00,0.00,0.00,0.00,0.00,0.00,0.00,0.00,0.00,0.00,0.00,0.00,0.00,0.00,0.00,0.00,0.00,0.00,0.00,0.00,0.00,0.00,0.00,0.00,0.00,0.00,0.00,0.00,0.00,0.00,0.00,0.00,0.00,0.00,0.00,0.00,0.00,0.00,0.00,0.00,0.00,0.00,0.00,0.00,0.00,0.00,0.00,0.00,0.00,0.00,0.00,0.00,0.00,0.00,0.00,0.00,0.00,0.00,0.00,0.00,0.00,0.00,0.00,0.00,0.00,0.00,0.00,0.00,0.00,0.00,0.00,0.00,0.00,0.00,0.00,0.00,0.00,0.00,0.00,0.00,0.00,0.00,0.00,0.00,0.00,0.00,0.00,0.00,0.00,0.00,0.00,0.00,0.00,0.00,0.00,0.00,0.00,0.00,0.00,0.00,0.00,0.00,0.00,0.00,0.00,0.00,0.00,0.00,0.00,0.00,0.00,0.00,0.00,0.00,0.00,0.00,0.00,0.00,0.00,0.00,0.00,0.00,0.00,0.00,0.00,0.00,0.00,0.00,0.00,0.00,0.00,0.00,0.00,0.00,0.00,0.00,0.00,0.00,0.00,0.00,0.00,0.00,0.00,0.00,0.00,0.00,0.00,0.00,0.00,0.00,0.00,0.00,0.00,0.00,0.00,0.00,0.00,0.00,0.00,0.00,0.00,0.00,0.00,0.00,0.00,0.00,0.00,0.00,0.00,0.00,0.00,0.00,0.00,0.00,0.00,0.00,0.00,0.00,0.00,0.00,0.00,0.00,0.00,0.00,0.00,0.00,0.00,0.00,0.00,0.00,0.06,0.00,0.00,0.00,0.00,0.00,0.00,0.00,0.00,0.00,0.00,0.00,0.00,0.00,0.00,0.00,0.00,0.00,0.00,0.00,0.00,0.00,0.00,0.00,0.00,0.00,0.00,0.00,0.00,0.00,0.00,0.00,0.00,0.00,0.00,0.00,0.00,0.00,0.00,0.00,0.00,0.00,0.00,0.00,0.00,0.00,0.00,0.00,0.00,0.00,0.00,0.00,0.00,0.00,0.00,0.00,0.00,0.00,0.00,0.00,0.00,0.00,0.00,0.00,0.00,0.00,0.00,0.00,0.00,0.00,0.00,0.00,0.00,0.00,0.00,0.00,0.00,0.00,0.00,0.00,0.00,0.00,0.00,0.00,0.00,0.00,0.00,0.00,0.00,0.00,0.00,0.00,0.00,0.00,0.00,0.00,0.00,0.00,0.00,0.00,0.00,0.00,0.00,0.00,0.00,0.00,0.00,0.00,0.00,0.00,0.00,0.00,0.00,0.00,0.00,0.00,0.00,0.00,0.00,0.00,0.00,0.00,0.00,0.00,0.00,0.00,0.00,0.00,0.00,0.00,0.00,0.00,0.00,0.00,0.00,0.00,0.00,0.00,0.00,0.00,0.00,0.00,0.00,0.00,0.00,0.00,0.00,0.00,0.00,0.00,0.00,0.00,0.00,0.00,0.00,0.00,0.00,0.00,0.00,0.00,0.00,0.00,0.00,0.00,0.00,0.00,0.00,0.00,0.00,0.00,0.00,0.00,0.00,0.00,0.00,0.00,0.00,0.00,0.00,0.00,0.00,0.00,0.00,0.00,0.00,0.00,0.00,0.00,0.00,0.00,0.00,0.00,0.00,0.00,0.00,0.00,0.00,0.00,0.00,0.00,0.00,0.00,0.00,0.00,0.00,0.00,0.00,0.00,0.00,0.00,0.00,0.00,0.00,0.00,0.00,0.00,0.00,0.00,0.00,0.00,0.00,0.00,0.00,0.00,0.00,0.00,0.00,0.00,0.00,0.00,0.00,0.00,0.00,0.00,0.00,0.00,0.00,0.00,0.00,0.00,0.00,0.00,0.00,0.00,0.00,0.00,0.00,0.00,0.00,0.00,0.00,0.00,0.00,0.00,0.00,0.00,0.00,0.00,0.00,0.00,0.00,0.00,0.00,0.00,0.00,0.00,0.00,0.00,0.00,0.00,0.00,0.00,0.00,0.00,0.00,0.00,0.00,0.00,0.00,0.00,0.00,0.00,0.00,0.00,0.00,0.00,0.00,0.00,0.00,0.00,0.00,0.00,0.00,0.00,0.00,0.00,0.00,0.00,0.00,0.00,0.00,0.00,0.00,0.00,0.00,0.00,0.00,0.00,0.00,0.00,0.00,0.00,0.00,0.00,0.00,0.00,0.00,0.00,0.00,0.00,0.00,0.00,0.00,0.00,0.00,0.00,0.00,0.00,0.00,0.00,0.00,0.00,0.00,0.00,0.00,0.00,0.00,0.00,0.00,0.00,0.00,0.00,0.00,0.00,0.00,0.00,0.00,0.00,0.00,0.00,0.00,0.00,0.00,0.00,0.00,0.00,0.00,0.00,0.00,0.00,0.00,0.00,0.00,0.00,0.00,0.00,0.00,0.00,0.00,0.00,0.00,0.00,0.00,0.00,0.00,0.00,0.00,0.00,0.00,0.00,0.00,0.00,0.00,0.00,0.00,0.00,0.00,0.00,0.00,0.00,0.00,0.00,0.00,0.00,0.00,0.00,0.00,0.00,0.08,0.00,0.01,0.98,0.98,0.97,1.00,1.00,1.00,1.00,1.00,0.98,0.00,0.00,0.00,0.00,0.00,0.00,0.00,0.00,0.00,0.00,0.00,0.00,0.00,0.00,0.00,0.00,0.00,0.00,0.00,0.00,0.00,0.00,0.00,0.00,0.00,0.00,0.00,0.00,0.00,0.00,0.00,0.00,0.00,0.00,0.00,0.00,0.00,0.00,0.00,0.00,0.00,0.00,0.00,0.00,0.00,0.00,0.00,0.00,0.00,0.00,0.00,0.00,0.00,0.00,0.00,0.00,0.00,0.00,0.00,0.00],[0.00,0.00,0.00,0.00,0.00,0.00,0.00,0.00,0.00,0.00,0.00,0.00,0.00,0.00,0.00,0.00,0.00,0.00,0.00,0.00,0.00,0.00,0.00,0.00,0.00,0.00,0.00,0.00,0.00,0.00,0.00,0.00,0.00,0.00,0.00,0.00,0.00,0.00,0.00,0.00,0.00,0.00,0.00,0.00,0.00,0.00,0.00,0.00,0.00,0.00,0.00,0.00,0.00,0.00,0.00,0.00,0.00,0.00,0.00,0.00,0.00,0.00,0.00,0.00,0.00,0.00,0.00,0.00,0.00,0.00,0.00,0.00,0.00,0.00,0.00,0.00,0.00,0.00,0.00,0.00,0.00,0.00,0.00,0.00,0.00,0.00,0.00,0.00,0.00,0.00,0.00,0.00,0.00,0.00,0.00,0.00,0.00,0.00,0.00,0.00,0.00,0.00,0.00,0.00,0.00,0.00,0.00,0.00,0.00,0.00,0.00,0.00,0.00,0.00,0.00,0.00,0.00,0.00,0.00,0.00,0.00,0.00,0.00,0.00,0.00,0.00,0.00,0.00,0.00,0.00,0.00,0.00,0.00,0.00,0.00,0.00,0.00,0.00,0.00,0.00,0.00,0.00,0.00,0.00,0.00,0.00,0.00,0.00,0.00,0.00,0.00,0.00,0.00,0.00,0.00,0.00,0.00,0.00,0.00,0.00,0.00,0.00,0.00,0.00,0.00,0.00,0.00,0.00,0.00,0.00,0.00,0.00,0.00,0.00,0.00,0.00,0.00,0.00,0.00,0.00,0.00,0.00,0.00,0.00,0.00,0.00,0.00,0.00,0.00,0.00,0.00,0.00,0.00,0.00,0.00,0.00,0.00,0.00,0.01,0.00,0.00,0.00,0.00,0.00,0.00,0.00,0.00,0.00,0.00,0.00,0.00,0.00,0.00,0.00,0.00,0.00,0.00,0.00,0.00,0.00,0.00,0.00,0.00,0.00,0.00,0.00,0.00,0.00,0.00,0.00,0.00,0.00,0.00,0.00,0.00,0.00,0.00,0.00,0.00,0.00,0.00,0.00,0.00,0.00,0.00,0.00,0.00,0.00,0.00,0.00,0.00,0.00,0.00,0.00,0.00,0.00,0.00,0.00,0.00,0.00,0.00,0.00,0.00,0.00,0.00,0.00,0.00,0.00,0.00,0.00,0.00,0.00,0.00,0.00,0.00,0.00,0.00,0.00,0.00,0.00,0.00,0.00,0.00,0.00,0.00,0.00,0.00,0.00,0.00,0.00,0.00,0.00,0.00,0.00,0.00,0.00,0.00,0.00,0.00,0.00,0.00,0.00,0.00,0.00,0.00,0.00,0.00,0.00,0.00,0.00,0.00,0.00,0.00,0.00,0.00,0.00,0.00,0.00,0.00,0.00,0.00,0.00,0.00,0.00,0.00,0.00,0.00,0.00,0.00,0.00,0.00,0.00,0.00,0.00,0.00,0.00,0.00,0.00,0.00,0.00,0.00,0.00,0.00,0.00,0.00,0.00,0.00,0.00,0.00,0.00,0.00,0.00,0.00,0.00,0.00,0.00,0.00,0.00,0.00,0.00,0.00,0.00,0.00,0.00,0.00,0.00,0.00,0.00,0.00,0.00,0.00,0.00,0.00,0.00,0.00,0.00,0.00,0.00,0.00,0.00,0.00,0.00,0.00,0.00,0.00,0.00,0.00,0.00,0.00,0.00,0.00,0.00,0.00,0.00,0.00,0.00,0.00,0.00,0.00,0.00,0.00,0.00,0.00,0.00,0.00,0.00,0.00,0.00,0.00,0.00,0.00,0.00,0.00,0.00,0.00,0.00,0.00,0.00,0.01,0.00,0.00,0.00,0.00,0.00,0.00,0.00,0.00,0.00,0.00,0.00,0.00,0.00,0.00,0.00,0.00,0.00,0.00,0.00,0.00,0.00,0.00,0.00,0.00,0.00,0.00,0.00,0.00,0.00,0.00,0.00,0.00,0.00,0.00,0.00,0.00,0.00,0.00,0.00,0.00,0.00,0.00,0.01,0.00,0.00,0.00,0.00,0.00,0.00,0.00,0.00,0.00,0.00,0.00,0.00,0.00,0.00,0.00,0.00,0.00,0.00,0.00,0.00,0.00,0.00,0.00,0.00,0.00,0.00,0.00,0.00,0.00,0.00,0.00,0.00,0.00,0.00,0.00,0.00,0.00,0.00,0.00,0.00,0.00,0.00,0.00,0.00,0.00,0.00,0.00,0.00,0.00,0.00,0.00,0.00,0.00,0.00,0.00,0.00,0.00,0.00,0.00,0.00,0.00,0.00,0.00,0.00,0.00,0.00,0.00,0.00,0.00,0.00,0.00,0.00,0.00,0.00,0.00,0.00,0.00,0.00,0.01,0.00,0.00,0.00,0.00,0.00,0.00,0.00,0.00,0.00,0.00,0.00,0.00,0.00,0.00,0.00,0.00,0.00,0.00,0.00,0.00,0.00,0.00,0.00,0.00,0.00,0.00,0.00,0.00,0.00,0.00,0.00,0.00,0.00,0.00,0.00,0.00,0.00,0.00,0.00,0.00,0.00,0.00,0.00,0.00,0.00,0.00,0.00,0.00,0.00,0.00,0.00,0.00,0.00,0.00,0.00,0.00,0.00,0.00,0.00,0.00,0.00,0.00,0.00,0.00,0.00,0.00,0.00,0.00,0.00,0.00,0.00,0.00,0.00,0.00,0.00,0.00,0.00,0.00,0.00,0.00,0.00,0.00,0.00,0.00,0.00,0.00,0.00,0.00,0.00,0.00,0.00,0.00,0.00,0.00,0.00,0.00,0.00,0.00,0.00,0.00,0.00,0.00,0.00,0.00,0.00,0.00,0.00,0.00,0.00,0.00,0.00,0.00,0.00,0.00,0.00,0.00,0.00,0.00,0.00,0.00,0.00,0.00,0.00,0.00,0.00,0.00,0.00,0.00,0.00,0.00,0.00,0.00,0.00,0.00,0.00,0.00,0.00,0.00,0.00,0.00,0.00,0.00,0.00,0.00,0.00,0.00,0.00,0.00,0.00,0.00,0.00,0.00,0.00,0.00,0.00,0.00,0.00,0.00,0.00,0.00,0.00,0.00,0.00,0.00,0.00,0.00,0.00,0.00,0.00,0.00,0.00,0.00,0.00,0.00,0.00,0.00,0.00,0.00,0.00,0.00,0.00,0.00,0.00,0.00,0.00,0.00,0.00,0.00,0.00,0.00,0.00,0.00,0.00,0.00,0.00,0.00,0.00,0.00,0.00,0.00,0.00,0.00,0.00,0.00,0.00,0.00,0.00,0.00,0.00,0.00,0.00,0.00,0.00,0.00,0.00,0.00,0.00,0.00,0.00,0.00,0.00,0.00,0.00,0.00,0.00,0.00,0.00,0.00,0.00,0.00,0.00,0.00,0.00,0.00,0.00,0.00,0.00,0.00,0.00,0.00,0.00,0.00,0.00,0.00,0.00,0.00,0.00,0.00,0.00,0.00,0.00,0.00,0.00,0.00,0.00,0.00,0.00,0.00,0.00,0.00,0.00,0.00,0.00,0.00,0.00,0.00,0.00,0.00,0.00,0.00,0.00,0.00,0.00,0.00,0.00,0.00,0.00,0.00,0.00,0.00,0.00,0.00,0.00,0.00,0.00,0.00,0.00,0.00,0.00,0.00,0.00,0.00,0.00,0.00,0.00,0.00,0.00,0.00,0.00,0.00,0.00,0.00,0.00,0.00,0.00,0.00,0.00,0.00,0.00,0.00,0.00,0.00,0.00,0.00,0.00,0.00,0.00,0.00,0.00,0.00,0.00,0.00,0.00,0.00,0.00,0.00,0.00,0.00,0.00,0.00,0.00,0.00,0.00,0.00,0.00,0.00,0.00,0.00,0.00,0.00,0.00,0.00,0.00,0.00,0.00,0.00,0.00,0.00,0.00,0.00,0.00,0.00,0.00,0.00,0.00,0.00,0.00,0.00,0.00,0.00,0.00,0.00,0.00,0.00,0.00,0.00,0.00,0.00,0.00,0.00,0.00,0.00,0.00,0.00,0.00,0.00,0.00,0.00,0.00,0.00,0.00,0.00,0.00,0.00,0.00,0.00,0.00,0.00,0.00,0.00,0.00,0.00,0.00,0.00,0.00,0.00,0.00,0.00,0.00,0.00,0.00,0.00,0.00,0.00,0.00,0.00,0.00,0.00,0.00,0.00,0.00,0.00,0.00,0.00,0.00,0.00,0.00,0.00,0.00,0.00,0.00,0.00,0.00,0.00,0.00,0.00,0.00,0.00,0.00,0.00,0.00,0.00,0.00,0.00,0.00,0.00,0.00,0.00,0.00,0.00,0.00,0.00,0.00,0.00,0.00,0.00,0.00,0.00,0.00,0.00,0.00,0.00,0.00,0.00,0.00,0.00,0.00,0.00,0.00,0.00,0.00,0.00,0.00,0.00,0.00,0.00,0.00,0.00,0.00,0.00,0.00,0.00,0.00,0.00,0.00,0.00,0.00,0.00,0.00,0.00,0.00,0.00,0.00,0.00,0.00,0.00,0.00,0.00,0.00,0.00,0.00,0.00,0.00,0.00,0.00,0.00,0.00,0.00,0.00,0.00,0.00,0.00,0.00,0.00,0.00,0.00,0.00,0.00,0.00,0.00,0.00,0.00,0.00,0.00,0.00,0.00,0.00,0.00,0.00,0.00,0.00,0.00,0.00,0.00,0.00,0.00,0.00,0.00,0.00,0.00,0.00,0.00,0.00,0.00,0.00,0.00,0.00,0.00,0.00,0.00,0.00,0.00,0.00,0.00,0.00,0.00,0.00,0.00,0.00,0.00,0.00,0.00,0.00,0.00,0.00,0.00,0.00,0.00,0.00,0.00,0.00,0.00,0.00,0.00,0.00,0.00,0.00,0.00,0.00,0.00,0.00,0.00,0.00,0.00,0.00,0.00,0.00,0.00,0.00,0.00,0.00,0.00,0.00,0.00,0.00,0.00,0.00,0.00,0.00,0.00,0.00,0.00,0.00,0.00,0.00,0.00,0.00,0.00,0.00,0.00,0.00,0.96,0.12,0.01,0.97,0.97,1.00,0.99,1.00,1.00,1.00,1.00,1.00,0.99,0.00,0.00,0.00,0.00,0.00,0.00,0.00,0.00,0.00,0.00,0.00,0.00,0.00,0.00,0.00,0.00,0.00,0.00,0.00,0.00,0.00,0.00,0.00,0.00,0.00,0.00,0.01,0.00,0.00,0.35,0.01,0.00,0.00,0.02,0.00,0.00,0.00,0.00,0.00,0.00,0.00,0.00,0.00,0.00,0.00,0.00,0.00,0.00,0.00,0.00,0.00,0.00,0.00,0.00,0.00,0.00,0.00,0.00,0.00],[0.00,0.00,0.00,0.00,0.00,0.00,0.00,0.00,0.00,0.00,0.00,0.00,0.00,0.00,0.00,0.00,0.00,0.00,0.00,0.00,0.00,0.00,0.00,0.00,0.00,0.00,0.00,0.00,0.00,0.00,0.00,0.00,0.00,0.00,0.00,0.00,0.00,0.00,0.00,0.00,0.00,0.00,0.00,0.00,0.00,0.00,0.00,0.00,0.00,0.00,0.00,0.00,0.00,0.00,0.00,0.00,0.00,0.00,0.00,0.00,0.00,0.00,0.00,0.00,0.00,0.00,0.00,0.00,0.00,0.00,0.00,0.00,0.00,0.00,0.00,0.00,0.00,0.00,0.00,0.00,0.00,0.00,0.00,0.00,0.00,0.00,0.00,0.00,0.00,0.00,0.00,0.00,0.00,0.00,0.00,0.00,0.00,0.00,0.00,0.00,0.00,0.00,0.00,0.00,0.00,0.00,0.00,0.00,0.00,0.00,0.00,0.00,0.00,0.00,0.00,0.00,0.00,0.00,0.00,0.00,0.00,0.00,0.00,0.00,0.00,0.00,0.00,0.00,0.00,0.00,0.00,0.00,0.00,0.00,0.00,0.00,0.00,0.00,0.00,0.00,0.00,0.00,0.00,0.00,0.00,0.00,0.00,0.00,0.00,0.00,0.00,0.00,0.00,0.00,0.00,0.00,0.00,0.00,0.00,0.00,0.00,0.00,0.00,0.00,0.00,0.00,0.00,0.00,0.00,0.00,0.00,0.00,0.00,0.00,0.00,0.00,0.00,0.00,0.00,0.00,0.00,0.00,0.00,0.00,0.00,0.00,0.00,0.00,0.00,0.00,0.00,0.00,0.00,0.00,0.01,0.01,0.00,0.00,0.01,0.00,0.00,0.00,0.00,0.00,0.00,0.00,0.00,0.00,0.00,0.00,0.00,0.00,0.00,0.00,0.00,0.00,0.00,0.00,0.00,0.00,0.00,0.00,0.00,0.00,0.00,0.00,0.00,0.00,0.00,0.00,0.00,0.00,0.00,0.00,0.00,0.00,0.00,0.00,0.00,0.00,0.00,0.00,0.00,0.00,0.00,0.00,0.00,0.00,0.00,0.00,0.00,0.00,0.00,0.00,0.00,0.00,0.00,0.00,0.00,0.00,0.00,0.00,0.00,0.00,0.00,0.00,0.00,0.00,0.00,0.00,0.00,0.00,0.00,0.00,0.00,0.00,0.00,0.00,0.00,0.00,0.00,0.00,0.00,0.00,0.00,0.00,0.00,0.00,0.00,0.00,0.00,0.00,0.00,0.00,0.00,0.00,0.00,0.00,0.00,0.00,0.00,0.00,0.00,0.00,0.00,0.00,0.00,0.00,0.00,0.00,0.00,0.00,0.00,0.00,0.00,0.00,0.00,0.00,0.00,0.00,0.00,0.00,0.00,0.00,0.00,0.00,0.00,0.00,0.00,0.00,0.00,0.00,0.00,0.00,0.00,0.00,0.00,0.00,0.00,0.00,0.00,0.00,0.00,0.00,0.00,0.00,0.00,0.00,0.00,0.00,0.00,0.00,0.00,0.00,0.00,0.00,0.00,0.00,0.00,0.00,0.00,0.00,0.00,0.00,0.00,0.00,0.00,0.00,0.00,0.00,0.00,0.00,0.00,0.00,0.00,0.00,0.00,0.00,0.00,0.00,0.00,0.00,0.00,0.00,0.00,0.00,0.00,0.00,0.00,0.00,0.00,0.00,0.00,0.00,0.00,0.00,0.00,0.00,0.00,0.00,0.00,0.00,0.00,0.00,0.00,0.00,0.00,0.00,0.00,0.00,0.00,0.00,0.00,0.00,0.00,0.00,0.00,0.00,0.01,0.00,0.00,0.00,0.00,0.01,0.00,0.00,0.00,0.00,0.00,0.00,0.00,0.00,0.00,0.00,0.00,0.00,0.00,0.00,0.00,0.00,0.00,0.00,0.00,0.00,0.00,0.00,0.00,0.00,0.00,0.00,0.00,0.00,0.00,0.00,0.00,0.00,0.00,0.00,0.00,0.00,0.00,0.01,0.00,0.00,0.00,0.00,0.00,0.00,0.00,0.00,0.00,0.00,0.00,0.00,0.00,0.00,0.00,0.00,0.00,0.00,0.00,0.00,0.00,0.00,0.00,0.00,0.00,0.00,0.00,0.00,0.00,0.00,0.00,0.00,0.00,0.00,0.00,0.00,0.00,0.00,0.00,0.00,0.00,0.00,0.00,0.00,0.00,0.00,0.00,0.00,0.00,0.00,0.00,0.00,0.00,0.00,0.00,0.00,0.00,0.00,0.00,0.00,0.00,0.00,0.00,0.00,0.00,0.00,0.00,0.00,0.00,0.00,0.00,0.00,0.00,0.00,0.00,0.00,0.00,0.00,0.01,0.00,0.00,0.00,0.00,0.00,0.00,0.00,0.00,0.00,0.00,0.00,0.00,0.00,0.00,0.00,0.00,0.00,0.00,0.00,0.00,0.00,0.00,0.00,0.00,0.00,0.00,0.00,0.00,0.00,0.00,0.00,0.00,0.00,0.00,0.00,0.00,0.00,0.00,0.00,0.00,0.00,0.00,0.00,0.00,0.00,0.00,0.00,0.00,0.00,0.00,0.00,0.00,0.00,0.00,0.00,0.00,0.00,0.00,0.00,0.00,0.00,0.00,0.00,0.00,0.00,0.00,0.00,0.00,0.00,0.00,0.00,0.00,0.00,0.00,0.00,0.00,0.00,0.00,0.00,0.00,0.00,0.00,0.00,0.00,0.00,0.00,0.00,0.00,0.00,0.00,0.00,0.00,0.00,0.00,0.00,0.00,0.00,0.00,0.00,0.00,0.00,0.00,0.00,0.00,0.00,0.00,0.00,0.00,0.00,0.00,0.00,0.00,0.00,0.00,0.00,0.00,0.00,0.00,0.00,0.00,0.00,0.00,0.00,0.00,0.00,0.00,0.00,0.00,0.00,0.00,0.00,0.00,0.00,0.00,0.00,0.00,0.00,0.00,0.00,0.00,0.00,0.00,0.00,0.00,0.00,0.00,0.00,0.00,0.00,0.00,0.00,0.00,0.00,0.00,0.00,0.00,0.00,0.00,0.00,0.00,0.00,0.00,0.00,0.00,0.00,0.00,0.00,0.00,0.00,0.00,0.00,0.00,0.00,0.00,0.00,0.00,0.00,0.00,0.00,0.00,0.00,0.00,0.00,0.00,0.00,0.00,0.00,0.00,0.00,0.00,0.00,0.00,0.00,0.00,0.00,0.00,0.00,0.00,0.00,0.00,0.00,0.00,0.00,0.00,0.00,0.00,0.00,0.00,0.00,0.00,0.00,0.00,0.00,0.00,0.00,0.00,0.00,0.00,0.00,0.00,0.00,0.00,0.00,0.00,0.00,0.00,0.00,0.00,0.00,0.00,0.00,0.00,0.00,0.00,0.00,0.00,0.00,0.00,0.00,0.00,0.00,0.00,0.00,0.00,0.00,0.00,0.00,0.00,0.00,0.00,0.00,0.00,0.00,0.00,0.00,0.00,0.00,0.00,0.00,0.00,0.00,0.00,0.00,0.00,0.00,0.00,0.00,0.00,0.00,0.00,0.00,0.00,0.00,0.00,0.00,0.00,0.00,0.00,0.00,0.00,0.00,0.00,0.00,0.00,0.00,0.00,0.00,0.00,0.00,0.00,0.00,0.00,0.00,0.00,0.00,0.00,0.00,0.00,0.00,0.00,0.00,0.00,0.00,0.00,0.00,0.00,0.00,0.00,0.00,0.00,0.00,0.00,0.00,0.00,0.00,0.00,0.00,0.00,0.00,0.00,0.00,0.00,0.00,0.00,0.00,0.00,0.00,0.00,0.00,0.00,0.00,0.00,0.00,0.00,0.00,0.00,0.00,0.00,0.00,0.00,0.00,0.00,0.00,0.00,0.00,0.00,0.00,0.00,0.00,0.00,0.00,0.00,0.00,0.00,0.00,0.00,0.00,0.00,0.00,0.00,0.00,0.00,0.00,0.00,0.00,0.00,0.00,0.00,0.00,0.00,0.00,0.00,0.00,0.00,0.00,0.00,0.00,0.00,0.00,0.00,0.00,0.00,0.00,0.00,0.00,0.00,0.00,0.00,0.00,0.00,0.00,0.00,0.00,0.00,0.00,0.00,0.00,0.00,0.00,0.00,0.00,0.00,0.00,0.00,0.00,0.00,0.00,0.00,0.00,0.00,0.00,0.00,0.00,0.00,0.00,0.00,0.00,0.00,0.00,0.00,0.00,0.00,0.00,0.00,0.00,0.00,0.00,0.00,0.00,0.00,0.00,0.00,0.00,0.00,0.00,0.00,0.00,0.00,0.00,0.00,0.00,0.00,0.00,0.00,0.00,0.00,0.00,0.00,0.00,0.00,0.00,0.00,0.00,0.00,0.00,0.00,0.00,0.00,0.00,0.00,0.00,0.00,0.00,0.00,0.00,0.00,0.00,0.00,0.00,0.00,0.00,0.00,0.00,0.00,0.00,0.00,0.00,0.00,0.00,0.00,0.00,0.00,0.00,0.00,0.00,0.00,0.00,0.00,0.00,0.98,0.00,0.00,0.35,0.00,0.00,0.00,0.00,0.00,0.00,0.00,0.00,0.00,0.00,0.00,0.00,0.00,0.00,0.00,0.00,0.00,0.00,0.00,0.00,0.00,0.00,0.00,0.35,0.00,0.00,0.00,0.00,0.00,0.00,0.00,0.00,0.00,0.00,0.00,0.00,0.00,0.00,0.00,0.00,0.00,0.00,0.00,0.00,0.00,0.00,0.00,0.00,0.00,0.00,0.00,0.00,0.00,0.00,0.00,0.00,0.00,0.00,0.00,0.00,0.00,0.00,0.00,0.00,0.00,0.00,0.00,0.00,0.00,0.00,0.00,0.00,0.00,0.00,0.00,0.00,0.00,0.00,0.00,0.00,0.00,0.00,0.00,0.00,0.00,0.00,0.00,0.00,0.00,0.00,0.00,0.00,0.00,0.00,0.00,0.00,0.00,0.00,0.00,0.00,0.00,0.00,0.00,0.00,0.00,0.00,0.00,0.00,0.00,0.00,0.00,0.00,0.00,0.98,1.00,1.00,1.00,1.00,1.00,1.00,1.00,1.00,0.00,0.00,0.00,0.00,0.00,0.00,0.00,0.00,0.00,0.00,0.00,0.00,0.00,0.00,0.00,0.00,0.00,0.00,0.00,0.00,0.00,0.00,0.00,0.00,0.00,0.01,0.00,0.00,0.00,0.00,0.00,0.00,0.00,0.00,0.00,0.00,0.00,0.00,0.00,0.00,0.00,0.00,0.00,0.00,0.00,0.00,0.00,0.00,0.00,0.00,0.00,0.00,0.00,0.00,0.00,0.00,0.00,0.00],[0.00,0.00,0.00,0.00,0.00,0.00,0.00,0.00,0.00,0.00,0.00,0.00,0.00,0.00,0.00,0.00,0.00,0.00,0.00,0.00,0.00,0.00,0.00,0.00,0.00,0.00,0.00,0.00,0.00,0.00,0.00,0.00,0.00,0.00,0.00,0.00,0.00,0.00,0.00,0.00,0.00,0.00,0.00,0.00,0.00,0.00,0.00,0.00,0.00,0.00,0.00,0.00,0.00,0.00,0.00,0.00,0.00,0.00,0.00,0.00,0.00,0.00,0.00,0.00,0.00,0.00,0.00,0.00,0.00,0.00,0.00,0.00,0.00,0.00,0.00,0.00,0.00,0.00,0.00,0.00,0.00,0.00,0.00,0.00,0.00,0.00,0.00,0.00,0.00,0.00,0.00,0.00,0.00,0.00,0.00,0.00,0.00,0.00,0.00,0.00,0.00,0.00,0.00,0.00,0.00,0.00,0.00,0.00,0.00,0.00,0.00,0.00,0.00,0.00,0.00,0.00,0.00,0.00,0.00,0.00,0.00,0.00,0.00,0.00,0.00,0.00,0.00,0.00,0.00,0.00,0.00,0.00,0.00,0.00,0.00,0.00,0.00,0.00,0.00,0.00,0.00,0.00,0.00,0.00,0.00,0.00,0.00,0.00,0.00,0.00,0.00,0.00,0.00,0.00,0.00,0.00,0.00,0.00,0.00,0.00,0.00,0.00,0.00,0.00,0.00,0.00,0.00,0.00,0.00,0.00,0.00,0.00,0.00,0.00,0.00,0.00,0.00,0.00,0.00,0.00,0.00,0.00,0.00,0.00,0.00,0.00,0.00,0.00,0.00,0.00,0.00,0.00,0.00,0.00,0.00,0.00,0.00,0.00,0.00,0.00,0.00,0.00,0.00,0.00,0.00,0.00,0.00,0.00,0.00,0.00,0.00,0.00,0.00,0.00,0.00,0.00,0.00,0.00,0.00,0.00,0.00,0.00,0.00,0.00,0.00,0.00,0.00,0.00,0.00,0.00,0.00,0.00,0.00,0.00,0.00,0.00,0.00,0.00,0.00,0.00,0.00,0.00,0.00,0.00,0.00,0.00,0.00,0.00,0.00,0.00,0.00,0.00,0.00,0.00,0.00,0.00,0.00,0.00,0.00,0.00,0.00,0.00,0.00,0.00,0.00,0.00,0.00,0.00,0.00,0.00,0.00,0.00,0.00,0.00,0.00,0.00,0.00,0.00,0.00,0.00,0.00,0.00,0.00,0.00,0.00,0.00,0.00,0.00,0.00,0.00,0.00,0.00,0.00,0.00,0.00,0.00,0.00,0.00,0.00,0.00,0.00,0.00,0.00,0.00,0.00,0.00,0.00,0.00,0.00,0.00,0.00,0.00,0.00,0.00,0.00,0.00,0.00,0.00,0.00,0.00,0.00,0.00,0.00,0.00,0.00,0.00,0.00,0.00,0.00,0.00,0.00,0.00,0.00,0.00,0.00,0.00,0.00,0.00,0.00,0.00,0.00,0.00,0.00,0.00,0.00,0.00,0.00,0.00,0.00,0.00,0.00,0.00,0.00,0.00,0.00,0.00,0.00,0.00,0.00,0.00,0.00,0.00,0.00,0.00,0.00,0.00,0.00,0.00,0.00,0.00,0.00,0.00,0.00,0.00,0.00,0.00,0.00,0.00,0.00,0.00,0.00,0.00,0.00,0.00,0.00,0.00,0.00,0.00,0.00,0.00,0.00,0.00,0.00,0.00,0.00,0.00,0.00,0.00,0.00,0.00,0.00,0.00,0.00,0.00,0.00,0.00,0.00,0.00,0.00,0.00,0.00,0.00,0.00,0.00,0.00,0.00,0.00,0.00,0.00,0.00,0.00,0.00,0.00,0.00,0.00,0.00,0.00,0.00,0.00,0.00,0.00,0.00,0.00,0.00,0.00,0.00,0.00,0.00,0.00,0.00,0.00,0.00,0.00,0.00,0.00,0.00,0.00,0.00,0.00,0.00,0.00,0.00,0.00,0.00,0.00,0.00,0.00,0.00,0.00,0.00,0.00,0.00,0.00,0.00,0.00,0.00,0.00,0.00,0.00,0.00,0.00,0.00,0.00,0.00,0.00,0.00,0.00,0.00,0.00,0.00,0.00,0.00,0.00,0.00,0.00,0.00,0.00,0.00,0.00,0.00,0.00,0.00,0.00,0.00,0.00,0.00,0.00,0.00,0.00,0.00,0.00,0.00,0.00,0.00,0.00,0.00,0.00,0.00,0.00,0.00,0.00,0.00,0.00,0.00,0.00,0.00,0.00,0.00,0.00,0.00,0.00,0.00,0.00,0.00,0.00,0.00,0.00,0.00,0.00,0.00,0.00,0.00,0.00,0.00,0.00,0.00,0.00,0.00,0.00,0.00,0.00,0.00,0.00,0.00,0.00,0.00,0.00,0.00,0.00,0.00,0.00,0.00,0.00,0.00,0.00,0.00,0.00,0.00,0.00,0.00,0.00,0.00,0.00,0.00,0.00,0.00,0.00,0.00,0.00,0.00,0.00,0.00,0.00,0.00,0.00,0.00,0.00,0.00,0.00,0.00,0.00,0.00,0.00,0.00,0.00,0.00,0.00,0.00,0.00,0.00,0.00,0.00,0.00,0.00,0.00,0.00,0.00,0.00,0.00,0.00,0.00,0.00,0.00,0.00,0.00,0.00,0.00,0.00,0.00,0.00,0.00,0.00,0.00,0.00,0.00,0.00,0.00,0.00,0.00,0.00,0.00,0.00,0.00,0.00,0.00,0.00,0.00,0.00,0.00,0.00,0.00,0.00,0.00,0.00,0.00,0.00,0.00,0.00,0.00,0.00,0.00,0.00,0.00,0.00,0.00,0.00,0.00,0.00,0.00,0.00,0.00,0.00,0.00,0.00,0.00,0.00,0.00,0.00,0.00,0.00,0.00,0.00,0.00,0.00,0.00,0.00,0.00,0.00,0.00,0.00,0.00,0.00,0.00,0.00,0.00,0.00,0.00,0.00,0.00,0.00,0.00,0.00,0.00,0.00,0.00,0.00,0.00,0.00,0.00,0.00,0.00,0.00,0.00,0.00,0.00,0.00,0.00,0.00,0.00,0.00,0.00,0.00,0.00,0.00,0.00,0.00,0.00,0.00,0.00,0.00,0.00,0.00,0.00,0.00,0.00,0.00,0.00,0.00,0.00,0.00,0.00,0.00,0.00,0.00,0.00,0.00,0.00,0.00,0.00,0.00,0.00,0.00,0.00,0.00,0.00,0.00,0.00,0.00,0.00,0.00,0.00,0.00,0.00,0.00,0.00,0.00,0.00,0.00,0.00,0.00,0.00,0.00,0.00,0.00,0.00,0.00,0.00,0.00,0.00,0.00,0.00,0.00,0.00,0.00,0.00,0.00,0.00,0.00,0.00,0.00,0.00,0.00,0.00,0.00,0.00,0.00,0.00,0.00,0.00,0.00,0.00,0.00,0.00,0.00,0.00,0.00,0.00,0.00,0.00,0.00,0.00,0.00,0.00,0.00,0.00,0.00,0.00,0.00,0.00,0.00,0.00,0.00,0.00,0.00,0.00,0.00,0.00,0.00,0.00,0.00,0.00,0.00,0.00,0.00,0.00,0.00,0.00,0.00,0.00,0.00,0.00,0.00,0.00,0.00,0.00,0.00,0.00,0.00,0.00,0.00,0.00,0.00,0.00,0.00,0.00,0.00,0.00,0.00,0.00,0.00,0.00,0.00,0.00,0.00,0.00,0.00,0.00,0.00,0.00,0.00,0.00,0.00,0.00,0.00,0.00,0.00,0.00,0.00,0.00,0.00,0.00,0.00,0.00,0.00,0.00,0.00,0.00,0.00,0.00,0.00,0.00,0.00,0.00,0.00,0.00,0.00,0.00,0.00,0.00,0.00,0.00,0.00,0.00,0.00,0.00,0.00,0.00,0.00,0.00,0.00,0.00,0.00,0.00,0.00,0.00,0.00,0.00,0.00,0.00,0.00,0.00,0.00,0.00,0.00,0.00,0.00,0.00,0.00,0.00,0.00,0.00,0.00,0.00,0.00,0.00,0.00,0.00,0.00,0.00,0.00,0.00,0.00,0.00,0.00,0.00,0.00,0.00,0.00,0.00,0.00,0.00,0.00,0.00,0.00,0.00,0.00,0.00,0.00,0.00,0.00,0.00,0.00,0.00,0.00,0.00,0.00,0.00,0.00,0.00,0.00,0.00,0.00,0.00,0.00,0.00,0.00,0.00,0.00,0.00,0.00,0.00,0.00,0.00,0.00,0.00,0.00,0.00,0.00,0.00,0.00,0.00,0.00,0.00,0.00,0.00,0.00,0.00,0.00,0.00,0.00,0.00,0.00,0.00,0.00,0.00,0.00,0.00,0.00,0.00,0.00,0.00,0.00,0.00,0.00,0.00,0.00,0.00,0.00,0.00,0.00,0.00,0.00,0.00,0.00,0.00,0.00,0.00,0.00,0.00,0.00,0.00,0.00,0.00,0.00,0.00,0.00,0.00,0.00,0.00,0.00,0.00,0.00,0.00,0.00,0.00,0.00,0.00,0.00,0.00,0.00,0.00,0.00,0.00,0.00,0.00,0.00,0.00,0.00,0.00,0.00,0.00,0.00,0.00,0.00,0.00,0.00,0.00,0.00,0.00,0.00,0.00,0.00,0.00,0.99,0.02,0.00,0.00,0.91,0.00,0.00,0.00,0.00,0.00,0.00,0.00,0.00,0.00,0.00,0.00,0.00,0.00,0.00,0.00,0.00,0.00,0.00,0.00,0.00,0.00,0.00,0.00,0.00,0.00,0.00,0.00,0.00,0.00,0.00,0.00,0.00,0.00,0.00,0.00,0.00,0.00,0.00,0.00,0.00,0.00,0.00,0.00,0.00,0.00,0.00,0.00,0.00,0.00,0.00,0.00,0.00,0.00,0.00,0.00,0.00,0.00,0.00,0.00,0.00,0.00,0.00,0.00,0.00,0.00,0.00,0.00,0.00,0.00,0.00,0.00,0.00,0.00,0.00,0.00,0.00,0.00,0.00,0.00,0.00,0.00,0.00,0.00,0.00,0.00,0.00,0.00,0.02,0.00,0.00,0.98,1.00,1.00,1.00,1.00,1.00,1.00,1.00,1.00,0.00,0.00,0.00,0.00,0.00,0.00,0.00,0.00,0.00,0.00,0.00,0.00,0.00,0.00,0.00,0.00,0.00,0.00,0.00,0.00,0.00,0.00,0.00,0.00,0.00,0.00,0.00,0.00,0.00,0.00,0.00,0.00,0.00,0.00,0.00,0.00,0.00,0.00,0.00,0.00,0.00,0.00,0.00,0.00,0.00,0.00,0.00,0.00,0.00,0.00,0.00,0.00,0.00,0.00,0.00,0.00,0.00],[0.00,0.00,0.00,0.00,0.00,0.00,0.00,0.00,0.00,0.00,0.00,0.00,0.00,0.00,0.00,0.00,0.00,0.00,0.00,0.00,0.00,0.00,0.00,0.00,0.00,0.00,0.00,0.00,0.00,0.00,0.00,0.00,0.00,0.00,0.00,0.00,0.00,0.00,0.00,0.00,0.00,0.00,0.00,0.00,0.00,0.00,0.00,0.00,0.00,0.00,0.00,0.00,0.00,0.00,0.00,0.00,0.00,0.00,0.00,0.00,0.00,0.00,0.00,0.00,0.00,0.00,0.00,0.00,0.00,0.00,0.00,0.00,0.00,0.00,0.00,0.00,0.00,0.00,0.00,0.00,0.00,0.00,0.00,0.00,0.00,0.00,0.00,0.00,0.00,0.00,0.00,0.00,0.00,0.00,0.00,0.00,0.00,0.00,0.00,0.00,0.00,0.00,0.00,0.00,0.00,0.00,0.00,0.00,0.00,0.00,0.00,0.00,0.00,0.00,0.00,0.00,0.00,0.00,0.00,0.00,0.00,0.00,0.00,0.00,0.00,0.00,0.00,0.00,0.00,0.00,0.00,0.00,0.00,0.00,0.00,0.00,0.00,0.00,0.00,0.00,0.00,0.00,0.00,0.00,0.00,0.00,0.00,0.00,0.00,0.00,0.00,0.00,0.00,0.00,0.00,0.00,0.00,0.00,0.00,0.00,0.00,0.00,0.00,0.00,0.00,0.00,0.00,0.00,0.00,0.00,0.00,0.00,0.00,0.00,0.00,0.00,0.00,0.00,0.00,0.00,0.00,0.00,0.00,0.00,0.00,0.00,0.00,0.00,0.00,0.00,0.00,0.00,0.00,0.00,0.00,0.00,0.00,0.00,0.00,0.00,0.00,0.00,0.00,0.00,0.00,0.00,0.00,0.00,0.00,0.00,0.00,0.00,0.00,0.00,0.00,0.00,0.00,0.00,0.00,0.00,0.00,0.00,0.00,0.00,0.00,0.00,0.00,0.00,0.00,0.00,0.00,0.00,0.00,0.00,0.00,0.00,0.00,0.00,0.00,0.00,0.00,0.00,0.00,0.00,0.00,0.00,0.00,0.00,0.00,0.00,0.00,0.00,0.00,0.00,0.00,0.00,0.00,0.00,0.00,0.00,0.00,0.00,0.00,0.00,0.00,0.00,0.00,0.00,0.00,0.00,0.00,0.00,0.00,0.00,0.00,0.00,0.00,0.00,0.00,0.00,0.00,0.00,0.00,0.00,0.00,0.00,0.00,0.00,0.00,0.00,0.00,0.00,0.00,0.00,0.00,0.00,0.00,0.00,0.00,0.00,0.00,0.00,0.00,0.00,0.00,0.00,0.00,0.00,0.00,0.00,0.00,0.00,0.00,0.00,0.00,0.00,0.00,0.00,0.00,0.00,0.00,0.00,0.00,0.00,0.00,0.00,0.00,0.00,0.00,0.00,0.00,0.00,0.00,0.00,0.00,0.00,0.00,0.00,0.00,0.00,0.00,0.00,0.00,0.00,0.00,0.00,0.00,0.00,0.00,0.00,0.00,0.00,0.00,0.00,0.00,0.00,0.00,0.00,0.00,0.00,0.00,0.00,0.00,0.00,0.00,0.00,0.00,0.00,0.00,0.00,0.00,0.00,0.00,0.00,0.00,0.00,0.00,0.00,0.00,0.00,0.00,0.00,0.00,0.00,0.00,0.00,0.00,0.00,0.00,0.00,0.00,0.00,0.00,0.00,0.00,0.00,0.00,0.00,0.00,0.00,0.00,0.00,0.00,0.00,0.00,0.00,0.00,0.00,0.00,0.00,0.00,0.00,0.00,0.00,0.00,0.00,0.00,0.00,0.00,0.00,0.00,0.00,0.00,0.00,0.00,0.00,0.00,0.00,0.00,0.00,0.00,0.00,0.00,0.00,0.00,0.00,0.00,0.00,0.00,0.00,0.00,0.00,0.00,0.00,0.00,0.00,0.00,0.00,0.00,0.00,0.00,0.00,0.00,0.00,0.00,0.00,0.00,0.00,0.00,0.00,0.00,0.00,0.00,0.00,0.00,0.00,0.00,0.00,0.00,0.00,0.00,0.00,0.00,0.00,0.00,0.00,0.00,0.00,0.00,0.00,0.00,0.00,0.00,0.00,0.00,0.00,0.00,0.00,0.00,0.00,0.00,0.00,0.00,0.00,0.00,0.00,0.00,0.00,0.00,0.00,0.00,0.00,0.00,0.00,0.00,0.00,0.00,0.00,0.00,0.00,0.00,0.00,0.00,0.00,0.00,0.00,0.00,0.00,0.00,0.00,0.00,0.00,0.00,0.00,0.00,0.00,0.00,0.00,0.00,0.00,0.00,0.00,0.00,0.00,0.00,0.00,0.00,0.00,0.00,0.00,0.00,0.00,0.00,0.00,0.00,0.00,0.00,0.00,0.00,0.00,0.00,0.00,0.00,0.00,0.00,0.00,0.00,0.00,0.00,0.00,0.00,0.00,0.00,0.00,0.00,0.00,0.00,0.00,0.00,0.00,0.00,0.00,0.00,0.00,0.00,0.00,0.00,0.00,0.00,0.00,0.00,0.00,0.00,0.00,0.00,0.00,0.00,0.00,0.00,0.00,0.00,0.00,0.00,0.00,0.00,0.00,0.00,0.00,0.00,0.00,0.00,0.00,0.00,0.00,0.00,0.00,0.00,0.00,0.00,0.00,0.00,0.00,0.00,0.00,0.00,0.00,0.00,0.00,0.00,0.00,0.00,0.00,0.00,0.00,0.00,0.00,0.00,0.00,0.00,0.00,0.00,0.00,0.00,0.00,0.00,0.00,0.00,0.00,0.00,0.00,0.00,0.00,0.00,0.00,0.00,0.00,0.00,0.00,0.00,0.00,0.00,0.00,0.00,0.00,0.00,0.00,0.00,0.00,0.00,0.00,0.00,0.00,0.00,0.00,0.00,0.00,0.00,0.00,0.00,0.00,0.00,0.00,0.00,0.00,0.00,0.00,0.00,0.00,0.00,0.00,0.00,0.00,0.00,0.00,0.00,0.00,0.00,0.00,0.00,0.00,0.00,0.00,0.00,0.00,0.00,0.00,0.00,0.00,0.00,0.00,0.00,0.00,0.00,0.00,0.00,0.00,0.00,0.00,0.00,0.00,0.00,0.00,0.00,0.00,0.00,0.00,0.00,0.00,0.00,0.00,0.00,0.00,0.00,0.00,0.00,0.00,0.00,0.00,0.00,0.00,0.00,0.00,0.00,0.00,0.00,0.00,0.00,0.00,0.00,0.00,0.00,0.00,0.00,0.00,0.00,0.00,0.00,0.00,0.00,0.00,0.00,0.00,0.00,0.00,0.00,0.00,0.00,0.00,0.00,0.00,0.00,0.00,0.00,0.00,0.00,0.00,0.00,0.00,0.00,0.00,0.00,0.00,0.00,0.00,0.00,0.00,0.00,0.00,0.00,0.00,0.00,0.00,0.00,0.00,0.00,0.00,0.00,0.00,0.00,0.00,0.00,0.00,0.00,0.00,0.00,0.00,0.00,0.00,0.00,0.00,0.00,0.00,0.00,0.00,0.00,0.00,0.00,0.00,0.00,0.00,0.00,0.00,0.00,0.00,0.00,0.00,0.00,0.00,0.00,0.00,0.00,0.00,0.00,0.00,0.00,0.00,0.00,0.00,0.00,0.00,0.00,0.00,0.00,0.00,0.00,0.00,0.00,0.00,0.00,0.00,0.00,0.00,0.00,0.00,0.00,0.00,0.00,0.00,0.00,0.00,0.00,0.00,0.00,0.00,0.00,0.00,0.00,0.00,0.00,0.00,0.00,0.00,0.00,0.00,0.00,0.00,0.00,0.00,0.00,0.00,0.00,0.00,0.00,0.00,0.00,0.00,0.00,0.00,0.00,0.00,0.00,0.00,0.00,0.00,0.00,0.00,0.00,0.00,0.00,0.00,0.00,0.00,0.00,0.00,0.00,0.00,0.00,0.00,0.00,0.00,0.00,0.00,0.00,0.00,0.00,0.00,0.00,0.00,0.00,0.00,0.00,0.00,0.00,0.00,0.00,0.00,0.00,0.00,0.00,0.00,0.00,0.00,0.00,0.00,0.00,0.00,0.00,0.00,0.00,0.00,0.00,0.00,0.00,0.00,0.00,0.00,0.00,0.00,0.00,0.00,0.00,0.00,0.00,0.00,0.00,0.00,0.00,0.00,0.00,0.00,0.00,0.00,0.00,0.00,0.00,0.00,0.00,0.00,0.00,0.00,0.00,0.00,0.00,0.00,0.00,0.00,0.00,0.00,0.00,0.00,0.00,0.00,0.00,0.00,0.00,0.00,0.00,0.00,0.00,0.00,0.00,0.00,0.00,0.00,0.00,0.00,0.00,0.00,0.00,0.00,0.00,0.00,0.00,0.00,0.00,0.00,0.00,0.00,0.00,0.00,0.00,0.00,0.00,0.00,0.00,0.00,0.00,0.00,0.00,0.00,0.00,0.00,0.00,0.00,0.00,0.00,0.00,0.00,0.00,0.00,0.00,0.00,0.00,0.00,0.00,0.00,0.00,0.00,0.00,0.00,0.00,0.00,0.00,0.00,0.00,0.00,0.00,0.00,0.00,0.00,0.00,0.00,0.00,0.00,0.00,0.00,0.00,0.00,0.00,0.00,0.00,0.00,0.00,0.00,0.00,0.00,0.00,0.00,0.00,0.00,0.00,0.00,0.00,0.00,0.00,0.00,0.00,0.00,0.00,0.00,0.00,0.00,0.00,0.00,0.00,0.00,0.00,0.00,0.00,0.00,0.00,0.00,0.00,0.00,0.00,0.00,0.00,0.00,0.00,0.00,0.00,0.00,0.00,0.00,0.00,0.00,0.00,0.00,0.00,0.00,0.00,0.00,0.00,0.00,0.00,0.00,0.00,0.00,0.00,0.00,0.00,0.00,0.00,0.00,0.00,0.00,0.00,0.00,0.00,0.00,0.00,0.00,0.00,0.00,0.00,0.00,0.00,0.00,0.00,0.00,0.00,0.00,0.00,0.00,0.00,0.01,0.00,0.00,0.80,0.01,0.00,0.01,0.97,0.00,0.00,0.90,0.00,0.00,0.00,0.98,1.00,1.00,1.00,1.00,1.00,1.00,1.00,0.99,0.00,0.00,0.00,0.00,0.00,0.00,0.00,0.00,0.00,0.00,0.00,0.00,0.00,0.00,0.00,0.00,0.00,0.00,0.00,0.00,0.00,0.00,0.01,0.00,0.00,0.00,0.05,0.00,0.00,0.00,0.00,0.00,0.00,0.00,0.00,0.00,0.00,0.00,0.00,0.00,0.00,0.00,0.00,0.00,0.00,0.00,0.00,0.00,0.00,0.00,0.00,0.00,0.00,0.00,0.00,0.00],[0.00,0.00,0.00,0.00,0.00,0.00,0.00,0.00,0.00,0.00,0.00,0.00,0.00,0.00,0.00,0.00,0.00,0.00,0.00,0.00,0.00,0.00,0.00,0.00,0.00,0.00,0.00,0.00,0.00,0.00,0.00,0.00,0.00,0.00,0.00,0.00,0.00,0.00,0.00,0.00,0.00,0.00,0.00,0.00,0.00,0.00,0.00,0.00,0.00,0.00,0.00,0.00,0.00,0.00,0.00,0.00,0.00,0.00,0.00,0.00,0.00,0.00,0.00,0.00,0.00,0.00,0.00,0.00,0.00,0.00,0.00,0.00,0.00,0.00,0.00,0.00,0.00,0.00,0.00,0.00,0.00,0.00,0.00,0.00,0.00,0.00,0.00,0.00,0.00,0.00,0.00,0.00,0.00,0.00,0.00,0.00,0.00,0.00,0.00,0.00,0.00,0.00,0.00,0.00,0.00,0.00,0.00,0.00,0.00,0.00,0.00,0.00,0.00,0.00,0.00,0.00,0.00,0.00,0.00,0.00,0.00,0.00,0.00,0.00,0.00,0.00,0.00,0.00,0.00,0.00,0.00,0.00,0.00,0.00,0.00,0.00,0.00,0.00,0.00,0.00,0.00,0.00,0.00,0.00,0.00,0.00,0.00,0.00,0.00,0.00,0.00,0.00,0.00,0.00,0.00,0.00,0.00,0.00,0.00,0.00,0.00,0.00,0.00,0.00,0.00,0.00,0.00,0.00,0.00,0.00,0.00,0.00,0.00,0.00,0.00,0.00,0.00,0.00,0.00,0.00,0.00,0.00,0.00,0.00,0.00,0.00,0.00,0.00,0.00,0.00,0.00,0.00,0.00,0.00,0.00,0.00,0.00,0.00,0.00,0.00,0.00,0.00,0.00,0.00,0.00,0.00,0.00,0.00,0.00,0.00,0.00,0.00,0.00,0.00,0.00,0.00,0.00,0.00,0.00,0.00,0.00,0.00,0.00,0.00,0.00,0.00,0.00,0.00,0.00,0.00,0.00,0.00,0.00,0.00,0.00,0.00,0.00,0.00,0.00,0.00,0.00,0.00,0.00,0.00,0.00,0.00,0.00,0.00,0.00,0.00,0.00,0.00,0.00,0.00,0.00,0.00,0.00,0.00,0.00,0.00,0.00,0.00,0.00,0.00,0.00,0.00,0.00,0.00,0.00,0.00,0.00,0.00,0.00,0.00,0.00,0.00,0.00,0.00,0.00,0.00,0.00,0.00,0.00,0.00,0.00,0.00,0.00,0.00,0.00,0.00,0.00,0.00,0.00,0.00,0.00,0.00,0.00,0.00,0.00,0.00,0.00,0.00,0.00,0.00,0.00,0.00,0.00,0.00,0.00,0.00,0.00,0.00,0.00,0.00,0.00,0.00,0.00,0.00,0.00,0.00,0.00,0.00,0.00,0.00,0.00,0.00,0.00,0.00,0.00,0.00,0.00,0.00,0.00,0.00,0.00,0.00,0.00,0.00,0.00,0.00,0.00,0.00,0.00,0.00,0.00,0.00,0.00,0.00,0.00,0.00,0.00,0.00,0.00,0.00,0.00,0.00,0.00,0.00,0.00,0.00,0.00,0.00,0.00,0.00,0.00,0.00,0.00,0.00,0.00,0.00,0.00,0.00,0.00,0.00,0.00,0.00,0.00,0.00,0.00,0.00,0.00,0.00,0.00,0.00,0.00,0.00,0.00,0.00,0.00,0.00,0.00,0.00,0.00,0.00,0.00,0.00,0.00,0.00,0.00,0.00,0.00,0.00,0.00,0.00,0.00,0.00,0.00,0.00,0.00,0.00,0.00,0.00,0.00,0.00,0.00,0.00,0.00,0.00,0.00,0.00,0.00,0.00,0.00,0.00,0.00,0.00,0.00,0.00,0.00,0.00,0.00,0.00,0.00,0.00,0.00,0.00,0.00,0.00,0.00,0.00,0.00,0.00,0.00,0.00,0.00,0.00,0.00,0.00,0.00,0.00,0.00,0.00,0.00,0.00,0.00,0.00,0.00,0.00,0.00,0.00,0.00,0.00,0.00,0.00,0.00,0.00,0.00,0.00,0.00,0.00,0.00,0.00,0.00,0.00,0.00,0.00,0.00,0.00,0.00,0.00,0.00,0.00,0.00,0.00,0.00,0.00,0.00,0.00,0.00,0.00,0.00,0.00,0.00,0.00,0.00,0.00,0.00,0.00,0.00,0.00,0.00,0.00,0.00,0.00,0.00,0.00,0.00,0.00,0.00,0.00,0.00,0.00,0.00,0.00,0.00,0.00,0.00,0.00,0.00,0.00,0.00,0.00,0.00,0.00,0.00,0.00,0.00,0.00,0.00,0.00,0.00,0.00,0.00,0.00,0.00,0.00,0.00,0.00,0.00,0.00,0.00,0.00,0.00,0.00,0.00,0.00,0.00,0.00,0.00,0.00,0.00,0.00,0.00,0.00,0.00,0.00,0.00,0.00,0.00,0.00,0.00,0.00,0.00,0.00,0.00,0.00,0.00,0.00,0.00,0.00,0.00,0.00,0.00,0.00,0.00,0.00,0.00,0.00,0.00,0.00,0.00,0.00,0.00,0.00,0.00,0.00,0.00,0.00,0.00,0.00,0.00,0.00,0.00,0.00,0.00,0.00,0.00,0.00,0.00,0.00,0.00,0.00,0.00,0.00,0.00,0.00,0.00,0.00,0.00,0.00,0.00,0.00,0.00,0.00,0.00,0.00,0.00,0.00,0.00,0.00,0.00,0.00,0.00,0.00,0.00,0.00,0.00,0.00,0.00,0.00,0.00,0.00,0.00,0.00,0.00,0.00,0.00,0.00,0.00,0.00,0.00,0.00,0.00,0.00,0.00,0.00,0.00,0.00,0.00,0.00,0.00,0.00,0.00,0.00,0.00,0.00,0.00,0.00,0.00,0.00,0.00,0.00,0.00,0.00,0.00,0.00,0.00,0.00,0.00,0.00,0.00,0.00,0.00,0.00,0.00,0.00,0.00,0.00,0.00,0.00,0.00,0.00,0.00,0.00,0.00,0.00,0.00,0.00,0.00,0.00,0.00,0.00,0.00,0.00,0.00,0.00,0.00,0.00,0.00,0.00,0.00,0.00,0.00,0.00,0.00,0.00,0.00,0.00,0.00,0.00,0.00,0.00,0.00,0.00,0.00,0.00,0.00,0.00,0.00,0.00,0.00,0.00,0.00,0.00,0.00,0.00,0.00,0.00,0.00,0.00,0.00,0.00,0.00,0.00,0.00,0.00,0.00,0.00,0.00,0.00,0.00,0.00,0.00,0.00,0.00,0.00,0.00,0.00,0.00,0.00,0.00,0.00,0.00,0.00,0.00,0.00,0.00,0.00,0.00,0.00,0.00,0.00,0.00,0.00,0.00,0.00,0.00,0.00,0.00,0.00,0.00,0.00,0.00,0.00,0.00,0.00,0.00,0.00,0.00,0.00,0.00,0.00,0.00,0.00,0.00,0.00,0.00,0.00,0.00,0.00,0.00,0.00,0.00,0.00,0.00,0.00,0.00,0.00,0.00,0.00,0.00,0.00,0.00,0.00,0.00,0.00,0.00,0.00,0.00,0.00,0.00,0.00,0.00,0.00,0.00,0.00,0.00,0.00,0.00,0.00,0.00,0.00,0.00,0.00,0.00,0.00,0.00,0.00,0.00,0.00,0.00,0.00,0.00,0.00,0.00,0.00,0.00,0.00,0.00,0.00,0.00,0.00,0.00,0.00,0.00,0.00,0.00,0.00,0.00,0.00,0.00,0.00,0.00,0.00,0.00,0.00,0.00,0.00,0.00,0.00,0.00,0.00,0.00,0.00,0.00,0.00,0.00,0.00,0.00,0.00,0.00,0.00,0.00,0.00,0.00,0.00,0.00,0.00,0.00,0.00,0.00,0.00,0.00,0.00,0.00,0.00,0.00,0.00,0.00,0.00,0.00,0.00,0.00,0.00,0.00,0.00,0.00,0.00,0.00,0.00,0.00,0.00,0.00,0.00,0.00,0.00,0.00,0.00,0.00,0.00,0.00,0.00,0.00,0.00,0.00,0.00,0.00,0.00,0.00,0.00,0.00,0.00,0.00,0.00,0.00,0.00,0.00,0.00,0.00,0.00,0.00,0.00,0.00,0.00,0.00,0.00,0.00,0.00,0.00,0.00,0.00,0.00,0.00,0.00,0.00,0.00,0.00,0.00,0.00,0.00,0.00,0.00,0.00,0.00,0.00,0.00,0.00,0.00,0.00,0.00,0.00,0.00,0.00,0.00,0.00,0.00,0.00,0.00,0.00,0.00,0.00,0.00,0.00,0.00,0.00,0.00,0.00,0.00,0.00,0.00,0.00,0.00,0.00,0.00,0.00,0.00,0.00,0.00,0.00,0.00,0.00,0.00,0.00,0.00,0.00,0.00,0.00,0.00,0.00,0.00,0.00,0.00,0.00,0.00,0.00,0.00,0.00,0.00,0.00,0.00,0.00,0.00,0.00,0.00,0.00,0.00,0.00,0.00,0.00,0.00,0.00,0.00,0.00,0.00,0.00,0.00,0.00,0.00,0.00,0.00,0.00,0.00,0.00,0.00,0.08,0.00,0.00,0.00,0.00,0.00,0.00,0.00,0.00,0.00,0.00,0.00,0.00,0.00,0.00,0.00,0.00,0.00,0.00,0.00,0.00,0.00,0.00,0.00,0.00,0.00,0.00,0.00,0.00,0.00,0.00,0.00,0.00,0.00,0.00,0.00,0.00,0.00,0.00,0.00,0.00,0.00,0.00,0.00,0.00,0.00,0.00,0.00,0.00,0.00,0.00,0.00,0.00,0.00,0.00,0.00,0.00,0.00,0.00,0.00,0.00,0.00,0.00,0.00,0.00,0.00,0.00,0.00,0.00,0.00,0.00,0.00,0.00,0.00,0.00,0.00,0.00,0.00,0.00,0.00,0.00,0.00,0.00,0.00,0.00,0.00,0.00,0.00,0.00,0.00,0.00,0.00,0.00,0.00,0.00,0.00,0.00,0.00,0.00,0.00,0.00,0.00,0.00,0.00,0.06,0.00,0.00,0.00,0.08,0.00,0.00,0.00,0.00,0.00,0.00,0.00,0.99,1.00,1.00,1.00,1.00,1.00,1.00,1.00,1.00,0.00,0.00,0.00,0.00,0.00,0.00,0.00,0.00,0.00,0.00,0.00,0.00,0.00,0.00,0.00,0.00,0.00,0.00,0.57,0.00,0.00,0.91,0.60,0.00,0.00,0.39,0.00,0.00,0.00,0.00,0.00,0.00,0.00,0.00,0.00,0.00,0.00,0.00,0.00,0.00,0.00,0.00,0.00,0.00,0.00,0.00,0.00,0.00,0.00,0.00,0.00,0.00,0.00,0.00,0.00],[0.00,0.00,0.00,0.00,0.00,0.00,0.00,0.00,0.00,0.00,0.00,0.00,0.00,0.00,0.00,0.00,0.00,0.00,0.00,0.00,0.00,0.00,0.00,0.00,0.00,0.00,0.00,0.00,0.00,0.00,0.00,0.00,0.00,0.00,0.00,0.00,0.00,0.00,0.00,0.00,0.00,0.00,0.00,0.00,0.00,0.00,0.00,0.00,0.00,0.00,0.00,0.00,0.00,0.00,0.00,0.00,0.00,0.00,0.00,0.00,0.00,0.00,0.00,0.00,0.00,0.00,0.00,0.00,0.00,0.00,0.00,0.00,0.00,0.00,0.00,0.00,0.00,0.00,0.00,0.00,0.00,0.00,0.00,0.00,0.00,0.00,0.00,0.00,0.00,0.00,0.00,0.00,0.00,0.00,0.00,0.00,0.00,0.00,0.00,0.00,0.00,0.00,0.00,0.00,0.00,0.00,0.00,0.00,0.00,0.00,0.00,0.00,0.00,0.00,0.00,0.00,0.00,0.00,0.00,0.00,0.00,0.00,0.00,0.00,0.00,0.00,0.00,0.00,0.00,0.00,0.00,0.00,0.00,0.00,0.00,0.00,0.00,0.00,0.00,0.00,0.00,0.00,0.00,0.00,0.00,0.00,0.00,0.00,0.00,0.00,0.00,0.00,0.00,0.00,0.00,0.00,0.00,0.00,0.00,0.00,0.00,0.00,0.00,0.00,0.00,0.00,0.00,0.00,0.00,0.00,0.00,0.00,0.00,0.00,0.00,0.00,0.00,0.00,0.00,0.00,0.00,0.00,0.00,0.00,0.00,0.00,0.00,0.00,0.00,0.00,0.00,0.00,0.00,0.00,0.00,0.00,0.00,0.00,0.00,0.00,0.00,0.00,0.00,0.00,0.00,0.00,0.00,0.00,0.00,0.00,0.00,0.00,0.00,0.00,0.00,0.00,0.00,0.00,0.00,0.00,0.00,0.00,0.00,0.00,0.00,0.00,0.00,0.00,0.00,0.00,0.00,0.00,0.00,0.00,0.00,0.00,0.00,0.00,0.00,0.00,0.00,0.00,0.00,0.00,0.00,0.00,0.00,0.00,0.00,0.00,0.00,0.00,0.00,0.00,0.00,0.00,0.00,0.00,0.00,0.00,0.00,0.00,0.00,0.00,0.00,0.00,0.00,0.00,0.00,0.00,0.00,0.00,0.00,0.00,0.00,0.00,0.00,0.00,0.00,0.00,0.00,0.00,0.00,0.00,0.00,0.00,0.00,0.00,0.00,0.00,0.00,0.00,0.00,0.00,0.00,0.00,0.00,0.00,0.00,0.00,0.00,0.00,0.00,0.00,0.00,0.00,0.00,0.00,0.00,0.00,0.00,0.00,0.00,0.00,0.00,0.00,0.00,0.00,0.00,0.00,0.00,0.00,0.00,0.00,0.00,0.00,0.00,0.00,0.00,0.00,0.00,0.00,0.00,0.00,0.00,0.00,0.00,0.00,0.00,0.00,0.00,0.00,0.00,0.00,0.00,0.00,0.00,0.00,0.00,0.00,0.00,0.00,0.00,0.00,0.00,0.00,0.00,0.00,0.00,0.00,0.00,0.00,0.00,0.00,0.00,0.00,0.00,0.00,0.00,0.00,0.00,0.00,0.00,0.00,0.00,0.00,0.00,0.00,0.00,0.00,0.00,0.00,0.00,0.00,0.00,0.00,0.00,0.00,0.00,0.00,0.00,0.00,0.00,0.00,0.00,0.00,0.00,0.00,0.00,0.00,0.00,0.00,0.00,0.00,0.00,0.00,0.00,0.00,0.00,0.00,0.00,0.00,0.00,0.00,0.00,0.00,0.00,0.00,0.00,0.00,0.00,0.00,0.00,0.00,0.00,0.00,0.00,0.00,0.00,0.00,0.00,0.00,0.00,0.00,0.00,0.00,0.00,0.00,0.00,0.00,0.00,0.00,0.00,0.00,0.00,0.00,0.00,0.00,0.00,0.00,0.00,0.00,0.00,0.00,0.00,0.00,0.00,0.00,0.00,0.00,0.00,0.00,0.00,0.00,0.00,0.00,0.00,0.00,0.00,0.00,0.00,0.00,0.00,0.00,0.00,0.00,0.00,0.00,0.00,0.00,0.00,0.00,0.00,0.00,0.00,0.00,0.00,0.00,0.00,0.00,0.00,0.00,0.00,0.00,0.00,0.00,0.00,0.00,0.00,0.00,0.00,0.00,0.00,0.00,0.00,0.00,0.00,0.00,0.00,0.00,0.00,0.00,0.00,0.00,0.00,0.00,0.00,0.00,0.00,0.00,0.00,0.00,0.00,0.00,0.00,0.00,0.00,0.00,0.00,0.00,0.00,0.00,0.00,0.00,0.00,0.00,0.00,0.00,0.00,0.00,0.00,0.00,0.00,0.00,0.00,0.00,0.00,0.00,0.00,0.00,0.00,0.00,0.00,0.00,0.00,0.00,0.00,0.00,0.00,0.00,0.00,0.00,0.00,0.00,0.00,0.00,0.00,0.00,0.00,0.00,0.00,0.00,0.00,0.00,0.00,0.00,0.00,0.00,0.00,0.00,0.00,0.00,0.00,0.00,0.00,0.00,0.00,0.00,0.00,0.00,0.00,0.00,0.00,0.00,0.00,0.00,0.00,0.00,0.00,0.00,0.00,0.00,0.00,0.00,0.00,0.00,0.00,0.00,0.00,0.00,0.00,0.00,0.00,0.00,0.00,0.00,0.00,0.00,0.00,0.00,0.00,0.00,0.00,0.00,0.00,0.00,0.00,0.00,0.00,0.00,0.00,0.00,0.00,0.00,0.00,0.00,0.00,0.00,0.00,0.00,0.00,0.00,0.00,0.00,0.00,0.00,0.00,0.00,0.00,0.00,0.00,0.00,0.00,0.00,0.00,0.00,0.00,0.00,0.00,0.00,0.00,0.00,0.00,0.00,0.00,0.00,0.00,0.00,0.00,0.00,0.00,0.00,0.00,0.00,0.00,0.00,0.00,0.00,0.00,0.00,0.00,0.00,0.00,0.00,0.00,0.00,0.00,0.00,0.00,0.00,0.00,0.00,0.00,0.00,0.00,0.00,0.00,0.00,0.00,0.00,0.00,0.00,0.00,0.00,0.00,0.00,0.00,0.00,0.00,0.00,0.00,0.00,0.00,0.00,0.00,0.00,0.00,0.00,0.00,0.00,0.00,0.00,0.00,0.00,0.00,0.00,0.00,0.00,0.00,0.00,0.00,0.00,0.00,0.00,0.00,0.00,0.00,0.00,0.00,0.00,0.00,0.00,0.00,0.00,0.00,0.00,0.00,0.00,0.00,0.00,0.00,0.00,0.00,0.00,0.00,0.00,0.00,0.00,0.00,0.00,0.00,0.00,0.00,0.00,0.00,0.00,0.00,0.00,0.00,0.00,0.00,0.00,0.00,0.00,0.00,0.00,0.00,0.00,0.00,0.00,0.00,0.00,0.00,0.00,0.00,0.00,0.00,0.00,0.00,0.00,0.00,0.00,0.00,0.00,0.00,0.00,0.00,0.00,0.00,0.00,0.00,0.00,0.00,0.00,0.00,0.00,0.00,0.00,0.00,0.00,0.00,0.00,0.00,0.00,0.00,0.00,0.00,0.00,0.00,0.00,0.00,0.00,0.00,0.00,0.00,0.00,0.00,0.00,0.00,0.00,0.00,0.00,0.00,0.00,0.00,0.00,0.00,0.00,0.00,0.00,0.00,0.00,0.00,0.00,0.00,0.00,0.00,0.00,0.00,0.00,0.00,0.00,0.00,0.00,0.00,0.00,0.00,0.00,0.00,0.00,0.00,0.00,0.00,0.00,0.00,0.00,0.00,0.00,0.00,0.00,0.00,0.00,0.00,0.00,0.00,0.00,0.00,0.00,0.00,0.00,0.00,0.00,0.00,0.00,0.00,0.00,0.00,0.00,0.00,0.00,0.00,0.00,0.00,0.00,0.00,0.00,0.00,0.00,0.00,0.00,0.00,0.00,0.00,0.00,0.00,0.00,0.00,0.00,0.00,0.00,0.00,0.00,0.00,0.00,0.00,0.00,0.00,0.00,0.00,0.00,0.00,0.00,0.00,0.00,0.00,0.00,0.00,0.00,0.00,0.00,0.00,0.00,0.00,0.00,0.00,0.00,0.00,0.00,0.00,0.00,0.00,0.00,0.00,0.00,0.00,0.00,0.00,0.00,0.00,0.00,0.00,0.00,0.00,0.00,0.00,0.00,0.00,0.00,0.00,0.00,0.00,0.00,0.00,0.00,0.00,0.00,0.00,0.00,0.00,0.00,0.00,0.00,0.00,0.00,0.00,0.00,0.00,0.00,0.00,0.00,0.00,0.00,0.00,0.00,0.00,0.00,0.00,0.00,0.00,0.00,0.00,0.00,0.00,0.00,0.00,0.00,0.00,0.00,0.00,0.00,0.00,0.00,0.00,0.00,0.00,0.00,0.00,0.00,0.00,0.00,0.00,0.00,0.00,0.00,0.00,0.00,0.00,0.00,0.00,0.00,0.00,0.00,0.00,0.00,0.00,0.00,0.00,0.00,0.00,0.00,0.00,0.00,0.00,0.99,1.00,0.00,0.00,1.00,0.00,0.00,0.00,0.00,0.00,0.00,0.00,0.00,0.00,0.00,0.00,0.00,0.00,0.00,0.00,1.00,0.00,0.00,0.98,0.99,0.00,0.00,0.00,0.00,0.00,0.00,0.00,0.00,0.00,0.00,0.00,0.00,0.00,0.00,0.00,0.00,0.00,0.00,0.00,0.00,0.00,0.00,0.00,0.00,0.00,0.00,0.00,0.00,0.00,0.00,0.00,0.00,0.00,0.00,0.00,0.00,0.00,0.00,0.00,0.00,0.00,0.00,0.00,0.00,0.00,0.00,0.00,0.00,0.00,0.00,0.00,0.00,0.00,0.00,0.00,0.00,0.00,0.00,0.00,0.00,0.00,0.00,0.00,0.00,0.00,0.00,0.00,0.00,0.00,0.00,0.00,0.00,0.00,0.00,0.00,0.00,0.00,0.00,0.00,0.00,0.00,0.00,0.00,0.00,0.00,0.00,0.00,0.00,0.00,0.00,0.00,0.00,0.00,1.00,1.00,1.00,1.00,1.00,1.00,1.00,1.00,1.00,0.00,0.00,0.00,0.00,0.00,0.00,0.00,0.00,0.00,0.00,0.00,0.00,0.00,0.00,0.00,0.00,0.00,0.01,0.00,0.00,0.00,0.00,0.00,0.00,0.00,0.00,0.00,0.00,0.00,0.00,0.00,0.00,0.00,0.00,0.00,0.00,0.00,0.00,0.00,0.00,0.00,0.00,0.00,0.00,0.00,0.00,0.00,0.00,0.00,0.00,0.00,0.00,0.00,0.00],[0.00,0.00,0.00,0.00,0.00,0.00,0.00,0.00,0.00,0.00,0.00,0.00,0.00,0.00,0.00,0.00,0.00,0.00,0.00,0.00,0.00,0.00,0.00,0.00,0.00,0.00,0.00,0.00,0.00,0.00,0.00,0.00,0.00,0.00,0.00,0.00,0.00,0.00,0.00,0.00,0.00,0.00,0.00,0.00,0.00,0.00,0.00,0.00,0.00,0.00,0.00,0.00,0.00,0.00,0.00,0.00,0.00,0.00,0.00,0.00,0.00,0.00,0.00,0.00,0.00,0.00,0.00,0.00,0.00,0.00,0.00,0.00,0.00,0.00,0.00,0.00,0.00,0.00,0.00,0.00,0.00,0.00,0.00,0.00,0.00,0.00,0.00,0.00,0.00,0.00,0.00,0.00,0.00,0.00,0.00,0.00,0.00,0.00,0.00,0.00,0.00,0.00,0.00,0.00,0.00,0.00,0.00,0.00,0.00,0.00,0.00,0.00,0.00,0.00,0.00,0.00,0.00,0.00,0.00,0.00,0.00,0.00,0.00,0.00,0.00,0.00,0.00,0.00,0.00,0.00,0.00,0.00,0.00,0.00,0.00,0.00,0.00,0.00,0.00,0.00,0.00,0.00,0.00,0.00,0.00,0.00,0.00,0.00,0.00,0.00,0.00,0.00,0.00,0.00,0.00,0.00,0.00,0.00,0.00,0.00,0.00,0.00,0.00,0.00,0.00,0.00,0.00,0.00,0.00,0.00,0.00,0.00,0.00,0.00,0.00,0.00,0.00,0.00,0.00,0.00,0.00,0.00,0.00,0.00,0.00,0.00,0.00,0.00,0.00,0.00,0.00,0.00,0.00,0.00,0.00,0.00,0.00,0.00,0.00,0.00,0.00,0.00,0.00,0.00,0.00,0.00,0.00,0.00,0.00,0.00,0.00,0.00,0.00,0.00,0.00,0.00,0.00,0.00,0.00,0.00,0.00,0.00,0.00,0.00,0.00,0.00,0.00,0.00,0.00,0.00,0.00,0.00,0.00,0.00,0.00,0.00,0.00,0.00,0.00,0.00,0.00,0.00,0.00,0.00,0.00,0.00,0.00,0.00,0.00,0.00,0.00,0.00,0.00,0.00,0.00,0.00,0.00,0.00,0.00,0.00,0.00,0.00,0.00,0.00,0.00,0.00,0.00,0.00,0.00,0.00,0.00,0.00,0.00,0.00,0.00,0.00,0.00,0.00,0.00,0.00,0.00,0.00,0.00,0.00,0.00,0.00,0.00,0.00,0.00,0.00,0.00,0.00,0.00,0.00,0.00,0.00,0.00,0.00,0.00,0.00,0.00,0.00,0.00,0.00,0.00,0.00,0.00,0.00,0.00,0.00,0.00,0.00,0.00,0.00,0.00,0.00,0.00,0.00,0.00,0.00,0.00,0.00,0.00,0.00,0.00,0.00,0.00,0.00,0.00,0.00,0.00,0.00,0.00,0.00,0.00,0.00,0.00,0.00,0.00,0.00,0.00,0.00,0.00,0.00,0.00,0.00,0.00,0.00,0.00,0.00,0.00,0.00,0.00,0.00,0.00,0.00,0.00,0.00,0.00,0.00,0.00,0.00,0.00,0.00,0.00,0.00,0.00,0.00,0.00,0.00,0.00,0.00,0.00,0.00,0.00,0.00,0.00,0.00,0.00,0.00,0.00,0.00,0.00,0.00,0.00,0.00,0.00,0.00,0.00,0.00,0.00,0.00,0.00,0.00,0.00,0.00,0.00,0.00,0.00,0.00,0.00,0.00,0.00,0.00,0.00,0.00,0.00,0.00,0.00,0.00,0.00,0.00,0.00,0.00,0.00,0.00,0.00,0.00,0.00,0.00,0.00,0.00,0.00,0.00,0.00,0.00,0.00,0.00,0.00,0.00,0.00,0.00,0.00,0.00,0.00,0.00,0.00,0.00,0.00,0.00,0.00,0.00,0.00,0.00,0.00,0.00,0.00,0.00,0.00,0.00,0.00,0.00,0.00,0.00,0.00,0.00,0.00,0.00,0.00,0.00,0.00,0.00,0.00,0.00,0.00,0.00,0.00,0.00,0.00,0.00,0.00,0.00,0.00,0.00,0.00,0.00,0.00,0.00,0.00,0.00,0.00,0.00,0.00,0.00,0.00,0.00,0.00,0.00,0.00,0.00,0.00,0.00,0.00,0.00,0.00,0.00,0.00,0.00,0.00,0.00,0.00,0.00,0.00,0.00,0.00,0.00,0.00,0.00,0.00,0.00,0.00,0.00,0.00,0.00,0.00,0.00,0.00,0.00,0.00,0.00,0.00,0.00,0.00,0.00,0.00,0.00,0.00,0.00,0.00,0.00,0.00,0.00,0.00,0.00,0.00,0.00,0.00,0.00,0.00,0.00,0.00,0.00,0.00,0.00,0.00,0.00,0.00,0.00,0.00,0.00,0.00,0.00,0.00,0.00,0.00,0.00,0.00,0.00,0.00,0.00,0.00,0.00,0.00,0.00,0.00,0.00,0.00,0.00,0.00,0.00,0.00,0.00,0.00,0.00,0.00,0.00,0.00,0.00,0.00,0.00,0.00,0.00,0.00,0.00,0.00,0.00,0.00,0.00,0.00,0.00,0.00,0.00,0.00,0.00,0.00,0.00,0.00,0.00,0.00,0.00,0.00,0.00,0.00,0.00,0.00,0.00,0.00,0.00,0.00,0.00,0.00,0.00,0.00,0.00,0.00,0.00,0.00,0.00,0.00,0.00,0.00,0.00,0.00,0.00,0.00,0.00,0.00,0.00,0.00,0.00,0.00,0.00,0.00,0.00,0.00,0.00,0.00,0.00,0.00,0.00,0.00,0.00,0.00,0.00,0.00,0.00,0.00,0.00,0.00,0.00,0.00,0.00,0.00,0.00,0.00,0.00,0.00,0.00,0.00,0.00,0.00,0.00,0.00,0.00,0.00,0.00,0.00,0.00,0.00,0.00,0.00,0.00,0.00,0.00,0.00,0.00,0.00,0.00,0.00,0.00,0.00,0.00,0.00,0.00,0.00,0.00,0.00,0.00,0.00,0.00,0.00,0.00,0.00,0.00,0.00,0.00,0.00,0.00,0.00,0.00,0.00,0.00,0.00,0.00,0.00,0.00,0.00,0.00,0.00,0.00,0.00,0.00,0.00,0.00,0.00,0.00,0.00,0.00,0.00,0.00,0.00,0.00,0.00,0.00,0.00,0.00,0.00,0.00,0.00,0.00,0.00,0.00,0.00,0.00,0.00,0.00,0.00,0.00,0.00,0.00,0.00,0.00,0.00,0.00,0.00,0.00,0.00,0.00,0.00,0.00,0.00,0.00,0.00,0.00,0.00,0.00,0.00,0.00,0.00,0.00,0.00,0.00,0.00,0.00,0.00,0.00,0.00,0.00,0.00,0.00,0.00,0.00,0.00,0.00,0.00,0.00,0.00,0.00,0.00,0.00,0.00,0.00,0.00,0.00,0.00,0.00,0.00,0.00,0.00,0.00,0.00,0.00,0.00,0.00,0.00,0.00,0.00,0.00,0.00,0.00,0.00,0.00,0.00,0.00,0.00,0.00,0.00,0.00,0.00,0.00,0.00,0.00,0.00,0.00,0.00,0.00,0.00,0.00,0.00,0.00,0.00,0.00,0.00,0.00,0.00,0.00,0.00,0.00,0.00,0.00,0.00,0.00,0.00,0.00,0.00,0.00,0.00,0.00,0.00,0.00,0.00,0.00,0.00,0.00,0.00,0.00,0.00,0.00,0.00,0.00,0.00,0.00,0.00,0.00,0.00,0.00,0.00,0.00,0.00,0.00,0.00,0.00,0.00,0.00,0.00,0.00,0.00,0.00,0.00,0.00,0.00,0.00,0.00,0.00,0.00,0.00,0.00,0.00,0.00,0.00,0.00,0.00,0.00,0.00,0.00,0.00,0.00,0.00,0.00,0.00,0.00,0.00,0.00,0.00,0.00,0.00,0.00,0.00,0.00,0.00,0.00,0.00,0.00,0.00,0.00,0.00,0.00,0.00,0.00,0.00,0.00,0.00,0.00,0.00,0.00,0.00,0.00,0.00,0.00,0.00,0.00,0.00,0.00,0.00,0.00,0.00,0.00,0.00,0.00,0.00,0.00,0.00,0.00,0.00,0.00,0.00,0.00,0.00,0.00,0.00,0.00,0.00,0.00,0.00,0.00,0.00,0.00,0.00,0.00,0.00,0.00,0.00,0.00,0.00,0.00,0.00,0.00,0.00,0.00,0.00,0.00,0.00,0.00,0.00,0.00,0.00,0.00,0.00,0.00,0.00,0.00,0.00,0.00,0.00,0.00,0.00,0.00,0.00,0.00,0.00,0.00,0.00,0.00,0.00,0.00,0.00,0.00,0.00,0.00,0.00,0.00,0.00,0.00,0.00,0.00,0.00,0.00,0.00,0.00,0.00,0.00,0.00,0.00,0.00,0.00,0.00,0.00,0.00,0.00,0.00,0.00,0.00,0.00,0.00,0.00,0.00,0.00,0.00,0.00,0.00,0.00,0.00,0.00,0.00,0.00,0.00,0.00,0.00,0.00,0.00,0.00,0.00,0.00,0.00,0.00,0.00,0.00,0.00,0.00,0.00,0.00,0.00,0.00,0.00,0.00,0.00,0.00,0.00,0.00,1.00,0.86,0.00,0.00,1.00,0.00,0.00,0.00,0.00,0.00,0.00,0.00,0.00,0.00,0.00,0.00,0.00,0.00,0.00,0.00,0.00,0.00,0.00,0.00,0.00,0.00,0.00,0.00,0.00,0.00,0.00,0.00,0.00,0.00,0.00,0.00,0.00,0.00,0.00,0.00,0.00,0.00,0.00,0.00,0.00,0.00,0.00,0.00,0.00,0.00,0.00,0.00,0.00,0.00,0.00,0.00,0.00,0.00,0.00,0.00,0.00,0.00,0.00,0.00,0.00,0.00,0.00,0.00,0.00,0.00,0.00,0.00,0.00,0.00,0.00,0.00,0.00,0.00,0.00,0.00,0.00,0.00,0.00,0.00,0.00,0.00,0.26,0.01,0.00,0.02,0.00,0.00,0.00,0.00,0.00,0.00,0.00,0.00,0.00,0.00,0.00,0.00,0.00,1.00,1.00,1.00,1.00,1.00,1.00,1.00,1.00,1.00,0.00,0.00,0.00,0.00,0.00,0.00,0.00,0.00,0.00,0.00,0.00,0.00,0.00,0.00,0.00,0.00,0.00,0.00,0.00,0.00,0.00,0.00,0.00,0.00,0.00,0.00,0.00,0.00,0.00,0.00,0.00,0.00,0.00,0.00,0.00,0.00,0.00,0.00,0.00,0.00,0.00,0.00,0.00,0.00,0.00,0.00,0.00,0.00,0.00,0.00,0.00,0.00,0.00],[0.00,0.00,0.00,0.00,0.00,0.00,0.00,0.00,0.00,0.00,0.00,0.00,0.00,0.00,0.00,0.00,0.00,0.00,0.00,0.00,0.00,0.00,0.00,0.00,0.00,0.00,0.00,0.00,0.00,0.00,0.00,0.00,0.00,0.00,0.00,0.00,0.00,0.00,0.00,0.00,0.00,0.00,0.00,0.00,0.00,0.00,0.00,0.00,0.00,0.00,0.00,0.00,0.00,0.00,0.00,0.00,0.00,0.00,0.00,0.00,0.00,0.00,0.00,0.00,0.00,0.00,0.00,0.00,0.00,0.00,0.00,0.00,0.00,0.00,0.00,0.00,0.00,0.00,0.00,0.00,0.00,0.00,0.00,0.00,0.00,0.00,0.00,0.00,0.00,0.00,0.00,0.00,0.00,0.00,0.00,0.00,0.00,0.00,0.00,0.00,0.00,0.00,0.00,0.00,0.00,0.00,0.00,0.00,0.00,0.00,0.00,0.00,0.00,0.00,0.00,0.00,0.00,0.00,0.00,0.00,0.00,0.00,0.00,0.00,0.00,0.00,0.00,0.00,0.00,0.00,0.00,0.00,0.00,0.00,0.00,0.00,0.00,0.00,0.00,0.00,0.00,0.00,0.00,0.00,0.00,0.00,0.00,0.00,0.00,0.00,0.00,0.00,0.00,0.00,0.00,0.00,0.00,0.00,0.00,0.00,0.00,0.00,0.00,0.00,0.00,0.00,0.00,0.00,0.00,0.00,0.00,0.00,0.00,0.00,0.00,0.00,0.00,0.00,0.00,0.00,0.00,0.00,0.00,0.00,0.00,0.00,0.00,0.00,0.00,0.00,0.00,0.00,0.00,0.00,0.00,0.00,0.00,0.00,0.00,0.00,0.00,0.00,0.00,0.00,0.00,0.00,0.00,0.00,0.00,0.00,0.00,0.00,0.00,0.00,0.00,0.00,0.00,0.00,0.00,0.00,0.00,0.00,0.00,0.00,0.00,0.00,0.00,0.00,0.00,0.00,0.00,0.00,0.00,0.00,0.00,0.00,0.00,0.00,0.00,0.00,0.00,0.00,0.00,0.00,0.00,0.00,0.00,0.00,0.00,0.00,0.00,0.00,0.00,0.00,0.00,0.00,0.00,0.00,0.00,0.00,0.00,0.00,0.00,0.00,0.00,0.00,0.00,0.00,0.00,0.00,0.00,0.00,0.00,0.00,0.00,0.00,0.00,0.00,0.00,0.00,0.00,0.00,0.00,0.00,0.00,0.00,0.00,0.00,0.00,0.00,0.00,0.00,0.00,0.00,0.00,0.00,0.00,0.00,0.00,0.00,0.00,0.00,0.00,0.00,0.00,0.00,0.00,0.00,0.00,0.00,0.00,0.00,0.00,0.00,0.00,0.00,0.00,0.00,0.00,0.00,0.00,0.00,0.00,0.00,0.00,0.00,0.00,0.00,0.00,0.00,0.00,0.00,0.00,0.00,0.00,0.00,0.00,0.00,0.00,0.00,0.00,0.00,0.00,0.00,0.00,0.00,0.00,0.00,0.00,0.00,0.00,0.00,0.00,0.00,0.00,0.00,0.00,0.00,0.00,0.00,0.00,0.00,0.00,0.00,0.00,0.00,0.00,0.00,0.00,0.00,0.00,0.00,0.00,0.00,0.00,0.00,0.00,0.00,0.00,0.00,0.00,0.00,0.00,0.00,0.00,0.00,0.00,0.00,0.00,0.00,0.00,0.00,0.00,0.00,0.00,0.00,0.00,0.00,0.00,0.00,0.00,0.00,0.00,0.00,0.00,0.00,0.00,0.00,0.00,0.00,0.00,0.00,0.00,0.00,0.00,0.00,0.00,0.00,0.00,0.00,0.00,0.00,0.00,0.00,0.00,0.00,0.00,0.00,0.00,0.00,0.00,0.00,0.00,0.00,0.00,0.00,0.00,0.00,0.00,0.00,0.00,0.00,0.00,0.00,0.00,0.00,0.00,0.00,0.00,0.00,0.00,0.00,0.00,0.00,0.00,0.00,0.00,0.00,0.00,0.00,0.00,0.00,0.00,0.00,0.00,0.00,0.00,0.00,0.00,0.00,0.00,0.00,0.00,0.00,0.00,0.00,0.00,0.00,0.00,0.00,0.00,0.00,0.00,0.00,0.00,0.00,0.00,0.00,0.00,0.00,0.00,0.00,0.00,0.00,0.00,0.00,0.00,0.00,0.00,0.00,0.00,0.00,0.00,0.00,0.00,0.00,0.00,0.00,0.00,0.00,0.00,0.00,0.00,0.00,0.00,0.00,0.00,0.00,0.00,0.00,0.00,0.00,0.00,0.00,0.00,0.00,0.00,0.00,0.00,0.00,0.00,0.00,0.00,0.00,0.00,0.00,0.00,0.00,0.00,0.00,0.00,0.00,0.00,0.00,0.00,0.00,0.00,0.00,0.00,0.00,0.00,0.00,0.00,0.00,0.00,0.00,0.00,0.00,0.00,0.00,0.00,0.00,0.00,0.00,0.00,0.00,0.00,0.00,0.00,0.00,0.00,0.00,0.00,0.00,0.00,0.00,0.00,0.00,0.00,0.00,0.00,0.00,0.00,0.00,0.00,0.00,0.00,0.00,0.00,0.00,0.00,0.00,0.00,0.00,0.00,0.00,0.00,0.00,0.00,0.00,0.00,0.00,0.00,0.00,0.00,0.00,0.00,0.00,0.00,0.00,0.00,0.00,0.00,0.00,0.00,0.00,0.00,0.00,0.00,0.00,0.00,0.00,0.00,0.00,0.00,0.00,0.00,0.00,0.00,0.00,0.00,0.00,0.00,0.00,0.00,0.00,0.00,0.00,0.00,0.00,0.00,0.00,0.00,0.00,0.00,0.00,0.00,0.00,0.00,0.00,0.00,0.00,0.00,0.00,0.00,0.00,0.00,0.00,0.00,0.00,0.00,0.00,0.00,0.00,0.00,0.00,0.00,0.00,0.00,0.00,0.00,0.00,0.00,0.00,0.00,0.00,0.00,0.00,0.00,0.00,0.00,0.00,0.00,0.00,0.00,0.00,0.00,0.00,0.00,0.00,0.00,0.00,0.00,0.00,0.00,0.00,0.00,0.00,0.00,0.00,0.00,0.00,0.00,0.00,0.00,0.00,0.00,0.00,0.00,0.00,0.00,0.00,0.00,0.00,0.00,0.00,0.00,0.00,0.00,0.00,0.00,0.00,0.00,0.00,0.00,0.00,0.00,0.00,0.00,0.00,0.00,0.00,0.00,0.00,0.00,0.00,0.00,0.00,0.00,0.00,0.00,0.00,0.00,0.00,0.00,0.00,0.00,0.00,0.00,0.00,0.00,0.00,0.00,0.00,0.00,0.00,0.00,0.00,0.00,0.00,0.00,0.00,0.00,0.00,0.00,0.00,0.00,0.00,0.00,0.00,0.00,0.00,0.00,0.00,0.00,0.00,0.00,0.00,0.00,0.00,0.00,0.00,0.00,0.00,0.00,0.00,0.00,0.00,0.00,0.00,0.00,0.00,0.00,0.00,0.00,0.00,0.00,0.00,0.00,0.00,0.00,0.00,0.00,0.00,0.00,0.00,0.00,0.00,0.00,0.00,0.00,0.00,0.00,0.00,0.00,0.00,0.00,0.00,0.00,0.00,0.00,0.00,0.00,0.00,0.00,0.00,0.00,0.00,0.00,0.00,0.00,0.00,0.00,0.00,0.00,0.00,0.00,0.00,0.00,0.00,0.00,0.00,0.00,0.00,0.00,0.00,0.00,0.00,0.00,0.00,0.00,0.00,0.00,0.00,0.00,0.00,0.00,0.00,0.00,0.00,0.00,0.00,0.00,0.00,0.00,0.00,0.00,0.00,0.00,0.00,0.00,0.00,0.00,0.00,0.00,0.00,0.00,0.00,0.00,0.00,0.00,0.00,0.00,0.00,0.00,0.00,0.00,0.00,0.00,0.00,0.00,0.00,0.00,0.00,0.00,0.00,0.00,0.00,0.00,0.00,0.00,0.00,0.00,0.00,0.00,0.00,0.00,0.00,0.00,0.00,0.00,0.00,0.00,0.00,0.00,0.00,0.00,0.00,0.00,0.00,0.00,0.00,0.00,0.00,0.00,0.00,0.00,0.00,0.00,0.00,0.00,0.00,0.00,0.00,0.00,0.00,0.00,0.00,0.00,0.00,0.00,0.00,0.00,0.00,0.00,0.00,0.00,0.00,0.00,0.00,0.00,0.00,0.00,0.00,0.00,0.00,0.00,0.00,0.00,0.00,0.00,0.00,0.00,0.00,0.00,0.00,0.00,0.00,0.00,0.00,0.00,0.00,0.00,0.00,0.00,0.00,0.00,0.00,0.00,0.00,0.00,0.00,0.00,0.00,0.00,0.00,0.00,0.00,0.00,0.00,0.00,0.00,0.00,0.00,0.00,0.00,0.00,0.00,0.00,0.00,0.00,0.00,0.00,0.00,0.00,0.00,0.00,0.00,0.00,0.00,0.00,0.00,0.00,0.00,0.00,0.00,0.00,0.00,0.00,0.00,0.00,0.00,0.00,0.00,0.00,0.00,0.00,0.00,0.00,0.00,0.00,0.00,0.00,0.00,0.00,0.00,0.00,0.00,0.00,0.00,0.00,0.00,0.00,0.00,0.00,0.00,0.00,0.00,0.00,0.00,0.00,0.00,0.00,0.00,0.00,0.00,0.00,0.00,0.00,0.00,0.00,0.00,0.00,0.00,0.00,0.00,0.00,0.00,0.00,0.00,0.00,0.00,0.00,0.00,0.00,0.00,0.00,0.00,0.00,0.00,0.00,0.00,0.00,0.00,0.00,0.00,0.00,0.00,0.00,0.00,0.00,0.00,0.00,0.00,0.00,0.00,0.00,0.00,0.00,0.00,0.00,0.00,0.00,0.00,0.00,0.00,0.00,0.00,0.00,0.00,0.00,0.00,0.00,0.00,0.00,0.00,0.00,0.00,0.00,0.00,0.00,0.00,0.00,0.00,0.00,0.00,0.00,0.00,0.00,0.00,0.00,0.00,0.00,0.00,0.00,0.88,0.94,0.02,0.39,0.00,0.00,0.00,0.00,0.00,0.00,0.00,0.00,0.00,0.00,0.00,0.00,0.00,0.00,0.99,1.00,1.00,1.00,1.00,1.00,1.00,1.00,1.00,0.00,0.00,0.00,0.00,0.00,0.00,0.00,0.00,0.00,0.00,0.00,0.00,0.00,0.00,0.03,0.21,0.00,0.00,0.84,0.02,0.00,0.00,0.01,0.00,0.00,0.00,0.00,0.00,0.00,0.00,0.00,0.00,0.00,0.00,0.00,0.00,0.00,0.00,0.00,0.00,0.00,0.00,0.01,0.01,0.00,0.00,0.01,0.00,0.00,0.00,0.00,0.00],[0.00,0.00,0.00,0.00,0.00,0.00,0.00,0.00,0.00,0.00,0.00,0.00,0.00,0.00,0.00,0.00,0.00,0.00,0.00,0.00,0.00,0.00,0.00,0.00,0.00,0.00,0.00,0.00,0.00,0.00,0.00,0.00,0.00,0.00,0.00,0.00,0.00,0.00,0.00,0.00,0.00,0.00,0.00,0.00,0.00,0.00,0.00,0.00,0.00,0.00,0.00,0.00,0.00,0.00,0.00,0.00,0.00,0.00,0.00,0.00,0.00,0.00,0.00,0.00,0.00,0.00,0.00,0.00,0.00,0.00,0.00,0.00,0.00,0.00,0.00,0.00,0.00,0.00,0.00,0.00,0.00,0.00,0.00,0.00,0.00,0.00,0.00,0.00,0.00,0.00,0.00,0.00,0.00,0.00,0.00,0.00,0.00,0.00,0.00,0.00,0.00,0.00,0.00,0.00,0.00,0.00,0.00,0.00,0.00,0.00,0.00,0.00,0.00,0.00,0.00,0.00,0.00,0.00,0.00,0.00,0.00,0.00,0.00,0.00,0.00,0.00,0.00,0.00,0.00,0.00,0.00,0.00,0.00,0.00,0.00,0.00,0.00,0.00,0.00,0.00,0.00,0.00,0.00,0.00,0.00,0.00,0.00,0.00,0.00,0.00,0.00,0.00,0.00,0.00,0.00,0.00,0.00,0.00,0.00,0.00,0.00,0.00,0.00,0.00,0.00,0.00,0.00,0.00,0.00,0.00,0.00,0.00,0.00,0.00,0.00,0.00,0.00,0.00,0.00,0.00,0.00,0.00,0.00,0.00,0.00,0.00,0.00,0.00,0.00,0.00,0.00,0.00,0.00,0.00,0.00,0.00,0.00,0.00,0.00,0.00,0.00,0.00,0.00,0.00,0.00,0.00,0.00,0.00,0.00,0.00,0.00,0.00,0.00,0.00,0.00,0.00,0.00,0.00,0.00,0.00,0.00,0.00,0.00,0.00,0.00,0.00,0.00,0.00,0.00,0.00,0.00,0.00,0.00,0.00,0.00,0.00,0.00,0.00,0.00,0.00,0.00,0.00,0.00,0.00,0.00,0.00,0.00,0.00,0.00,0.00,0.00,0.00,0.00,0.00,0.00,0.00,0.00,0.00,0.00,0.00,0.00,0.00,0.00,0.00,0.00,0.00,0.00,0.00,0.00,0.00,0.00,0.00,0.00,0.00,0.00,0.00,0.00,0.00,0.00,0.00,0.00,0.00,0.00,0.00,0.00,0.00,0.00,0.00,0.00,0.00,0.00,0.00,0.00,0.00,0.00,0.00,0.00,0.00,0.00,0.00,0.00,0.00,0.00,0.00,0.00,0.00,0.00,0.00,0.00,0.00,0.00,0.00,0.00,0.00,0.00,0.00,0.00,0.00,0.00,0.00,0.00,0.00,0.00,0.00,0.00,0.00,0.00,0.00,0.00,0.00,0.00,0.00,0.00,0.00,0.00,0.00,0.00,0.00,0.00,0.00,0.00,0.00,0.00,0.00,0.00,0.00,0.00,0.00,0.00,0.00,0.00,0.00,0.00,0.00,0.00,0.00,0.00,0.00,0.00,0.00,0.00,0.00,0.00,0.00,0.00,0.00,0.00,0.00,0.00,0.00,0.00,0.00,0.00,0.00,0.00,0.00,0.00,0.00,0.00,0.00,0.00,0.00,0.00,0.00,0.00,0.00,0.00,0.00,0.00,0.00,0.00,0.00,0.00,0.00,0.00,0.00,0.00,0.00,0.00,0.00,0.00,0.00,0.00,0.00,0.00,0.00,0.00,0.00,0.00,0.00,0.00,0.00,0.00,0.00,0.00,0.00,0.00,0.00,0.00,0.00,0.00,0.00,0.00,0.00,0.00,0.00,0.00,0.00,0.00,0.00,0.00,0.00,0.00,0.00,0.00,0.00,0.00,0.00,0.00,0.00,0.00,0.00,0.00,0.00,0.00,0.00,0.00,0.00,0.00,0.00,0.00,0.00,0.00,0.00,0.00,0.00,0.00,0.00,0.00,0.00,0.00,0.00,0.00,0.00,0.00,0.00,0.00,0.00,0.00,0.00,0.00,0.00,0.00,0.00,0.00,0.00,0.00,0.00,0.00,0.00,0.00,0.00,0.00,0.00,0.00,0.00,0.00,0.00,0.00,0.00,0.00,0.00,0.00,0.00,0.00,0.00,0.00,0.00,0.00,0.00,0.00,0.00,0.00,0.00,0.00,0.00,0.00,0.00,0.00,0.00,0.00,0.00,0.00,0.00,0.00,0.00,0.00,0.00,0.00,0.00,0.00,0.00,0.00,0.00,0.00,0.00,0.00,0.00,0.00,0.00,0.00,0.00,0.00,0.00,0.00,0.00,0.00,0.00,0.00,0.00,0.00,0.00,0.00,0.00,0.00,0.00,0.00,0.00,0.00,0.00,0.00,0.00,0.00,0.00,0.00,0.00,0.00,0.00,0.00,0.00,0.00,0.00,0.00,0.00,0.00,0.00,0.00,0.00,0.00,0.00,0.00,0.00,0.00,0.00,0.00,0.00,0.00,0.00,0.00,0.00,0.00,0.00,0.00,0.00,0.00,0.00,0.00,0.00,0.00,0.00,0.00,0.00,0.00,0.00,0.00,0.00,0.00,0.00,0.00,0.00,0.00,0.00,0.00,0.00,0.00,0.00,0.00,0.00,0.00,0.00,0.00,0.00,0.00,0.00,0.00,0.00,0.00,0.00,0.00,0.00,0.00,0.00,0.00,0.00,0.00,0.00,0.00,0.00,0.00,0.00,0.00,0.00,0.00,0.00,0.00,0.00,0.00,0.00,0.00,0.00,0.00,0.00,0.00,0.00,0.00,0.00,0.00,0.00,0.00,0.00,0.00,0.00,0.00,0.00,0.00,0.00,0.00,0.00,0.00,0.00,0.00,0.00,0.00,0.00,0.00,0.00,0.00,0.00,0.00,0.00,0.00,0.00,0.00,0.00,0.00,0.00,0.00,0.00,0.00,0.00,0.00,0.00,0.00,0.00,0.00,0.00,0.00,0.00,0.00,0.00,0.00,0.00,0.00,0.00,0.00,0.00,0.00,0.00,0.00,0.00,0.00,0.00,0.00,0.00,0.00,0.00,0.00,0.00,0.00,0.00,0.00,0.00,0.00,0.00,0.00,0.00,0.00,0.00,0.00,0.00,0.00,0.00,0.00,0.00,0.00,0.00,0.00,0.00,0.00,0.00,0.00,0.00,0.00,0.00,0.00,0.00,0.00,0.00,0.00,0.00,0.00,0.00,0.00,0.00,0.00,0.00,0.00,0.00,0.00,0.00,0.00,0.00,0.00,0.00,0.00,0.00,0.00,0.00,0.00,0.00,0.00,0.00,0.00,0.00,0.00,0.00,0.00,0.00,0.00,0.00,0.00,0.00,0.00,0.00,0.00,0.00,0.00,0.00,0.00,0.00,0.00,0.00,0.00,0.00,0.00,0.00,0.00,0.00,0.00,0.00,0.00,0.00,0.00,0.00,0.00,0.00,0.00,0.00,0.00,0.00,0.00,0.00,0.00,0.00,0.00,0.00,0.00,0.00,0.00,0.00,0.00,0.00,0.00,0.00,0.00,0.00,0.00,0.00,0.00,0.00,0.00,0.00,0.00,0.00,0.00,0.00,0.00,0.00,0.00,0.00,0.00,0.00,0.00,0.00,0.00,0.00,0.00,0.00,0.00,0.00,0.00,0.00,0.00,0.00,0.00,0.00,0.00,0.00,0.00,0.00,0.00,0.00,0.00,0.00,0.00,0.00,0.00,0.00,0.00,0.00,0.00,0.00,0.00,0.00,0.00,0.00,0.00,0.00,0.00,0.00,0.00,0.00,0.00,0.00,0.00,0.00,0.00,0.00,0.00,0.00,0.00,0.00,0.00,0.00,0.00,0.00,0.00,0.00,0.00,0.00,0.00,0.00,0.00,0.00,0.00,0.00,0.00,0.00,0.00,0.00,0.00,0.00,0.00,0.00,0.00,0.00,0.00,0.00,0.00,0.00,0.00,0.00,0.00,0.00,0.00,0.00,0.00,0.00,0.00,0.00,0.00,0.00,0.00,0.00,0.00,0.00,0.00,0.00,0.00,0.00,0.00,0.00,0.00,0.00,0.00,0.00,0.00,0.00,0.00,0.00,0.00,0.00,0.00,0.00,0.00,0.00,0.00,0.00,0.00,0.00,0.00,0.00,0.00,0.00,0.00,0.00,0.00,0.00,0.00,0.00,0.00,0.00,0.00,0.00,0.00,0.00,0.00,0.00,0.00,0.00,0.00,0.00,0.00,0.00,0.00,0.00,0.00,0.00,0.00,0.00,0.00,0.00,0.00,0.00,0.00,0.00,0.00,0.00,0.00,0.00,0.00,0.00,0.00,0.00,0.00,0.00,0.00,0.00,0.00,0.00,0.00,0.00,0.00,0.00,0.00,0.00,0.00,0.00,0.00,0.00,0.00,0.00,0.00,0.00,0.00,0.00,0.00,0.00,0.00,0.00,0.00,0.00,0.00,0.00,0.00,0.00,0.00,0.00,0.00,0.00,0.00,0.00,0.00,0.00,1.00,0.00,0.00,1.00,0.93,0.00,0.00,0.34,0.00,0.00,0.00,0.00,0.00,0.00,0.00,0.00,0.00,0.00,0.00,0.01,0.00,0.00,0.00,0.00,0.00,0.00,0.00,0.00,0.00,0.00,0.00,0.00,0.00,0.00,0.00,0.00,0.00,0.00,0.00,0.00,0.00,0.00,0.00,0.00,0.00,0.00,0.00,0.00,0.00,0.00,0.00,0.00,0.00,0.00,0.00,0.00,0.00,0.00,0.00,0.00,0.00,0.00,0.00,0.00,0.00,0.00,0.00,0.00,0.00,0.00,0.00,0.00,0.00,0.00,0.00,0.00,0.00,0.00,0.00,0.00,0.00,0.00,0.00,0.00,0.00,0.00,0.00,0.00,0.00,0.00,0.00,0.00,0.00,0.00,0.00,0.00,0.00,0.00,0.00,0.00,0.00,0.00,0.00,0.00,0.00,0.00,0.00,0.00,0.00,0.00,0.00,0.00,0.00,0.00,0.00,0.00,0.00,0.00,0.00,0.00,1.00,1.00,1.00,1.00,1.00,1.00,1.00,1.00,1.00,0.00,0.00,0.00,0.00,0.00,0.00,0.00,0.00,0.00,0.00,0.71,0.00,0.00,0.09,0.90,0.00,0.00,0.10,0.01,0.00,0.00,0.00,0.00,0.00,0.00,0.00,0.00,0.00,0.00,0.00,0.00,0.00,0.00,0.00,0.00,0.00,0.00,0.00,0.00,0.00,0.00,0.00,0.00,0.00,0.00,0.00,0.00,0.00,0.00,0.00,0.00],[0.00,0.00,0.00,0.00,0.00,0.00,0.00,0.00,0.00,0.00,0.00,0.00,0.00,0.00,0.00,0.00,0.00,0.00,0.00,0.00,0.00,0.00,0.00,0.00,0.00,0.00,0.00,0.00,0.00,0.00,0.00,0.00,0.00,0.00,0.00,0.00,0.00,0.00,0.00,0.00,0.00,0.00,0.00,0.00,0.00,0.00,0.00,0.00,0.00,0.00,0.00,0.00,0.00,0.00,0.00,0.00,0.00,0.00,0.00,0.00,0.00,0.00,0.00,0.00,0.00,0.00,0.00,0.00,0.00,0.00,0.00,0.00,0.00,0.00,0.00,0.00,0.00,0.00,0.00,0.00,0.00,0.00,0.00,0.00,0.00,0.00,0.00,0.00,0.00,0.00,0.00,0.00,0.00,0.00,0.00,0.00,0.00,0.00,0.00,0.00,0.00,0.00,0.00,0.00,0.00,0.00,0.00,0.00,0.00,0.00,0.00,0.00,0.00,0.00,0.00,0.00,0.00,0.00,0.00,0.00,0.00,0.00,0.00,0.00,0.00,0.00,0.00,0.00,0.00,0.00,0.00,0.00,0.00,0.00,0.00,0.00,0.00,0.00,0.00,0.00,0.00,0.00,0.00,0.00,0.00,0.00,0.00,0.00,0.00,0.00,0.00,0.00,0.00,0.00,0.00,0.00,0.00,0.00,0.00,0.00,0.00,0.00,0.00,0.00,0.00,0.00,0.00,0.00,0.00,0.00,0.00,0.00,0.00,0.00,0.00,0.00,0.00,0.00,0.00,0.00,0.00,0.00,0.00,0.00,0.00,0.00,0.00,0.00,0.00,0.00,0.00,0.00,0.00,0.00,0.00,0.00,0.00,0.00,0.00,0.00,0.00,0.00,0.00,0.00,0.00,0.00,0.00,0.00,0.00,0.00,0.00,0.00,0.00,0.00,0.00,0.00,0.00,0.00,0.00,0.00,0.00,0.00,0.00,0.00,0.00,0.00,0.00,0.00,0.00,0.00,0.00,0.00,0.00,0.00,0.00,0.00,0.00,0.00,0.00,0.00,0.00,0.00,0.00,0.00,0.00,0.00,0.00,0.00,0.00,0.00,0.00,0.00,0.00,0.00,0.00,0.00,0.00,0.00,0.00,0.00,0.00,0.00,0.00,0.00,0.00,0.00,0.00,0.00,0.00,0.00,0.00,0.00,0.00,0.00,0.00,0.00,0.00,0.00,0.00,0.00,0.00,0.00,0.00,0.00,0.00,0.00,0.00,0.00,0.00,0.00,0.00,0.00,0.00,0.00,0.00,0.00,0.00,0.00,0.00,0.00,0.00,0.00,0.00,0.00,0.00,0.00,0.00,0.00,0.00,0.00,0.00,0.00,0.00,0.00,0.00,0.00,0.00,0.00,0.00,0.00,0.00,0.00,0.00,0.00,0.00,0.00,0.00,0.00,0.00,0.00,0.00,0.00,0.00,0.00,0.00,0.00,0.00,0.00,0.00,0.00,0.00,0.00,0.00,0.00,0.00,0.00,0.00,0.00,0.00,0.00,0.00,0.00,0.00,0.00,0.00,0.00,0.00,0.00,0.00,0.00,0.00,0.00,0.00,0.00,0.00,0.00,0.00,0.00,0.00,0.00,0.00,0.00,0.00,0.00,0.00,0.00,0.00,0.00,0.00,0.00,0.00,0.00,0.00,0.00,0.00,0.00,0.00,0.00,0.00,0.00,0.00,0.00,0.00,0.00,0.00,0.00,0.00,0.00,0.00,0.00,0.00,0.00,0.00,0.00,0.00,0.00,0.00,0.00,0.00,0.00,0.00,0.00,0.00,0.00,0.00,0.00,0.00,0.00,0.00,0.00,0.00,0.00,0.00,0.00,0.00,0.00,0.00,0.00,0.00,0.00,0.00,0.00,0.00,0.00,0.00,0.00,0.00,0.00,0.00,0.00,0.00,0.00,0.00,0.00,0.00,0.00,0.00,0.00,0.00,0.00,0.00,0.00,0.00,0.00,0.00,0.00,0.00,0.00,0.00,0.00,0.00,0.00,0.00,0.00,0.00,0.00,0.00,0.00,0.00,0.00,0.00,0.00,0.00,0.00,0.00,0.00,0.00,0.00,0.00,0.00,0.00,0.00,0.00,0.00,0.00,0.00,0.00,0.00,0.00,0.00,0.00,0.00,0.00,0.00,0.00,0.00,0.00,0.00,0.00,0.00,0.00,0.00,0.00,0.00,0.00,0.00,0.00,0.00,0.00,0.00,0.00,0.00,0.00,0.00,0.00,0.00,0.00,0.00,0.00,0.00,0.00,0.00,0.00,0.00,0.00,0.00,0.00,0.00,0.00,0.00,0.00,0.00,0.00,0.00,0.00,0.00,0.00,0.00,0.00,0.00,0.00,0.00,0.00,0.00,0.00,0.00,0.00,0.00,0.00,0.00,0.00,0.00,0.00,0.00,0.00,0.00,0.00,0.00,0.00,0.00,0.00,0.00,0.00,0.00,0.00,0.00,0.00,0.00,0.00,0.00,0.00,0.00,0.00,0.00,0.00,0.00,0.00,0.00,0.00,0.00,0.00,0.00,0.00,0.00,0.00,0.00,0.00,0.00,0.00,0.00,0.00,0.00,0.00,0.00,0.00,0.00,0.00,0.00,0.00,0.00,0.00,0.00,0.00,0.00,0.00,0.00,0.00,0.00,0.00,0.00,0.00,0.00,0.00,0.00,0.00,0.00,0.00,0.00,0.00,0.00,0.00,0.00,0.00,0.00,0.00,0.00,0.00,0.00,0.00,0.00,0.00,0.00,0.00,0.00,0.00,0.00,0.00,0.00,0.00,0.00,0.00,0.00,0.00,0.00,0.00,0.00,0.00,0.00,0.00,0.00,0.00,0.00,0.00,0.00,0.00,0.00,0.00,0.00,0.00,0.00,0.00,0.00,0.00,0.00,0.00,0.00,0.00,0.00,0.00,0.00,0.00,0.00,0.00,0.00,0.00,0.00,0.00,0.00,0.00,0.00,0.00,0.00,0.00,0.00,0.00,0.00,0.00,0.00,0.00,0.00,0.00,0.00,0.00,0.00,0.00,0.00,0.00,0.00,0.00,0.00,0.00,0.00,0.00,0.00,0.00,0.00,0.00,0.00,0.00,0.00,0.00,0.00,0.00,0.00,0.00,0.00,0.00,0.00,0.00,0.00,0.00,0.00,0.00,0.00,0.00,0.00,0.00,0.00,0.00,0.00,0.00,0.00,0.00,0.00,0.00,0.00,0.00,0.00,0.00,0.00,0.00,0.00,0.00,0.00,0.00,0.00,0.00,0.00,0.00,0.00,0.00,0.00,0.00,0.00,0.00,0.00,0.00,0.00,0.00,0.00,0.00,0.00,0.00,0.00,0.00,0.00,0.00,0.00,0.00,0.00,0.00,0.00,0.00,0.00,0.00,0.00,0.00,0.00,0.00,0.00,0.00,0.00,0.00,0.00,0.00,0.00,0.00,0.00,0.00,0.00,0.00,0.00,0.00,0.00,0.00,0.00,0.00,0.00,0.00,0.00,0.00,0.00,0.00,0.00,0.00,0.00,0.00,0.00,0.00,0.00,0.00,0.00,0.00,0.00,0.00,0.00,0.00,0.00,0.00,0.00,0.00,0.00,0.00,0.00,0.00,0.00,0.00,0.00,0.00,0.00,0.00,0.00,0.00,0.00,0.00,0.00,0.00,0.00,0.00,0.00,0.00,0.00,0.00,0.00,0.00,0.00,0.00,0.00,0.00,0.00,0.00,0.00,0.00,0.00,0.00,0.00,0.00,0.00,0.00,0.00,0.00,0.00,0.00,0.00,0.00,0.00,0.00,0.00,0.00,0.00,0.00,0.00,0.00,0.00,0.00,0.00,0.00,0.00,0.00,0.00,0.00,0.00,0.00,0.00,0.00,0.00,0.00,0.00,0.00,0.00,0.00,0.00,0.00,0.00,0.00,0.00,0.00,0.00,0.00,0.00,0.00,0.00,0.00,0.00,0.00,0.00,0.00,0.00,0.00,0.00,0.00,0.00,0.00,0.00,0.00,0.00,0.00,0.00,0.00,0.00,0.00,0.00,0.00,0.00,0.00,0.00,0.00,0.00,0.00,0.00,0.00,0.00,0.00,0.00,0.00,0.00,0.00,0.00,0.00,0.00,0.00,0.00,0.00,0.00,0.00,0.00,0.00,0.00,0.00,0.00,0.00,0.00,0.00,0.00,0.00,0.00,0.00,0.00,0.00,0.00,0.00,0.00,0.00,0.00,0.00,0.00,0.00,0.00,0.00,0.00,0.00,0.00,0.00,0.00,0.00,0.00,0.00,0.00,0.00,0.00,0.00,0.00,0.00,0.00,0.00,0.00,0.00,0.00,0.00,0.00,0.00,0.00,0.00,0.00,0.00,0.00,0.00,0.00,0.00,0.00,0.00,0.00,0.00,0.00,0.00,0.00,0.00,0.00,0.00,0.00,0.00,0.00,0.00,0.00,0.00,0.00,0.00,0.00,0.00,0.00,0.00,0.00,0.00,0.00,0.00,0.00,0.00,0.00,0.00,0.00,0.00,0.00,0.00,0.00,0.00,0.00,0.00,1.00,0.01,0.00,0.00,1.00,0.00,0.00,0.00,0.00,0.00,0.00,0.00,0.99,0.00,0.00,1.00,0.99,0.00,0.00,0.16,0.00,0.00,0.00,0.00,0.00,0.00,0.00,0.00,0.00,0.00,0.00,0.00,0.00,0.00,0.00,0.00,0.00,0.00,0.00,0.00,0.00,0.00,0.00,0.00,0.00,0.00,0.00,0.00,0.00,0.00,0.00,0.00,0.00,0.00,0.00,0.00,0.00,0.00,0.00,0.00,0.00,0.00,0.00,0.00,0.00,0.00,0.00,0.00,0.00,0.00,0.00,0.00,0.00,0.00,0.00,0.00,0.00,0.00,0.00,0.00,0.00,0.00,0.00,0.00,0.00,0.00,0.00,0.00,0.00,0.00,0.00,0.00,0.00,0.00,0.00,0.00,0.00,0.00,0.00,0.00,0.00,0.00,0.00,0.00,0.00,0.00,0.00,0.00,0.00,0.00,0.00,0.00,0.00,0.00,0.00,0.00,0.00,0.00,1.00,1.00,1.00,1.00,1.00,1.00,1.00,1.00,1.00,0.00,0.00,0.00,0.00,0.00,0.00,0.00,0.00,0.00,0.00,0.00,0.00,0.00,0.00,0.00,0.00,0.00,0.00,0.00,0.00,0.00,0.00,0.00,0.00,0.00,0.00,0.00,0.00,0.00,0.00,0.00,0.00,0.00,0.00,0.00,0.00,0.00,0.00,0.00,0.00,0.00,0.00,0.00,0.00,0.00,0.00,0.00,0.00,0.00,0.00],[0.00,0.00,0.00,0.00,0.00,0.00,0.00,0.00,0.00,0.00,0.00,0.00,0.00,0.00,0.00,0.00,0.00,0.00,0.00,0.00,0.00,0.00,0.00,0.00,0.00,0.00,0.00,0.00,0.00,0.00,0.00,0.00,0.00,0.00,0.00,0.00,0.00,0.00,0.00,0.00,0.00,0.00,0.00,0.00,0.00,0.00,0.00,0.00,0.00,0.00,0.00,0.00,0.00,0.00,0.00,0.00,0.00,0.00,0.00,0.00,0.00,0.00,0.00,0.00,0.00,0.00,0.00,0.00,0.00,0.00,0.00,0.00,0.00,0.00,0.00,0.00,0.00,0.00,0.00,0.00,0.00,0.00,0.00,0.00,0.00,0.00,0.00,0.00,0.00,0.00,0.00,0.00,0.00,0.00,0.00,0.00,0.00,0.00,0.00,0.00,0.00,0.00,0.00,0.00,0.00,0.00,0.00,0.00,0.00,0.00,0.00,0.00,0.00,0.00,0.00,0.00,0.00,0.01,0.00,0.00,0.00,0.00,0.00,0.00,0.00,0.00,0.00,0.00,0.00,0.00,0.00,0.00,0.00,0.00,0.00,0.00,0.00,0.00,0.00,0.00,0.00,0.00,0.00,0.00,0.00,0.00,0.00,0.00,0.00,0.00,0.00,0.00,0.00,0.00,0.00,0.00,0.00,0.00,0.00,0.00,0.00,0.00,0.00,0.00,0.00,0.00,0.00,0.00,0.00,0.00,0.00,0.00,0.00,0.00,0.00,0.00,0.00,0.00,0.00,0.00,0.00,0.00,0.00,0.00,0.00,0.00,0.00,0.00,0.00,0.00,0.00,0.00,0.00,0.00,0.00,0.00,0.00,0.00,0.00,0.00,0.00,0.00,0.00,0.00,0.00,0.00,0.00,0.00,0.00,0.00,0.00,0.00,0.00,0.00,0.00,0.00,0.00,0.00,0.00,0.00,0.00,0.00,0.00,0.00,0.00,0.00,0.00,0.00,0.00,0.00,0.00,0.00,0.00,0.00,0.00,0.00,0.00,0.00,0.00,0.00,0.00,0.00,0.00,0.00,0.00,0.00,0.00,0.00,0.00,0.00,0.00,0.00,0.00,0.00,0.00,0.00,0.00,0.00,0.00,0.00,0.00,0.00,0.00,0.00,0.00,0.00,0.00,0.00,0.00,0.00,0.00,0.00,0.00,0.00,0.00,0.00,0.00,0.00,0.00,0.00,0.00,0.00,0.00,0.00,0.00,0.00,0.00,0.00,0.00,0.00,0.00,0.00,0.00,0.00,0.00,0.00,0.00,0.00,0.00,0.00,0.00,0.00,0.00,0.00,0.00,0.00,0.00,0.00,0.00,0.00,0.00,0.00,0.00,0.00,0.00,0.00,0.00,0.00,0.00,0.00,0.00,0.00,0.00,0.00,0.00,0.00,0.00,0.00,0.00,0.00,0.00,0.00,0.00,0.00,0.00,0.00,0.00,0.00,0.00,0.00,0.00,0.00,0.00,0.00,0.00,0.00,0.00,0.00,0.00,0.00,0.00,0.00,0.00,0.00,0.00,0.00,0.00,0.00,0.00,0.00,0.00,0.00,0.00,0.00,0.00,0.00,0.00,0.00,0.00,0.00,0.00,0.00,0.00,0.00,0.00,0.00,0.00,0.00,0.00,0.00,0.00,0.00,0.00,0.00,0.00,0.00,0.00,0.00,0.00,0.00,0.00,0.00,0.00,0.00,0.00,0.00,0.00,0.00,0.00,0.00,0.00,0.00,0.00,0.00,0.00,0.00,0.00,0.00,0.00,0.00,0.00,0.00,0.00,0.00,0.00,0.00,0.00,0.00,0.00,0.00,0.00,0.00,0.00,0.00,0.00,0.00,0.00,0.00,0.00,0.00,0.00,0.00,0.00,0.00,0.00,0.00,0.00,0.00,0.00,0.00,0.00,0.00,0.00,0.00,0.00,0.00,0.00,0.00,0.00,0.00,0.00,0.00,0.00,0.00,0.00,0.00,0.00,0.00,0.00,0.00,0.00,0.00,0.00,0.00,0.00,0.00,0.00,0.00,0.00,0.00,0.00,0.00,0.00,0.00,0.00,0.00,0.00,0.00,0.00,0.00,0.00,0.00,0.00,0.00,0.00,0.00,0.00,0.00,0.00,0.00,0.00,0.00,0.00,0.00,0.00,0.00,0.00,0.00,0.00,0.00,0.00,0.00,0.00,0.00,0.00,0.00,0.00,0.00,0.00,0.00,0.00,0.00,0.00,0.00,0.00,0.00,0.00,0.00,0.00,0.00,0.00,0.00,0.00,0.00,0.00,0.00,0.00,0.00,0.00,0.00,0.00,0.00,0.00,0.00,0.00,0.00,0.00,0.00,0.00,0.00,0.00,0.00,0.00,0.00,0.00,0.00,0.00,0.00,0.00,0.00,0.00,0.00,0.00,0.00,0.00,0.00,0.00,0.00,0.00,0.00,0.00,0.00,0.00,0.00,0.00,0.00,0.00,0.00,0.00,0.00,0.00,0.00,0.00,0.00,0.00,0.00,0.00,0.00,0.00,0.00,0.00,0.00,0.00,0.00,0.00,0.00,0.00,0.00,0.00,0.00,0.00,0.00,0.00,0.00,0.00,0.00,0.00,0.00,0.00,0.00,0.00,0.00,0.00,0.00,0.00,0.00,0.00,0.00,0.00,0.00,0.00,0.00,0.00,0.00,0.00,0.00,0.00,0.00,0.00,0.00,0.00,0.00,0.00,0.00,0.00,0.00,0.00,0.00,0.00,0.00,0.00,0.00,0.00,0.00,0.00,0.00,0.00,0.00,0.00,0.00,0.00,0.00,0.00,0.00,0.00,0.00,0.00,0.00,0.00,0.00,0.00,0.00,0.00,0.00,0.00,0.00,0.00,0.00,0.00,0.00,0.00,0.00,0.00,0.00,0.00,0.00,0.00,0.00,0.00,0.00,0.00,0.00,0.00,0.00,0.00,0.00,0.00,0.00,0.00,0.00,0.00,0.00,0.00,0.00,0.00,0.00,0.00,0.00,0.00,0.00,0.00,0.00,0.00,0.00,0.00,0.00,0.00,0.00,0.00,0.00,0.00,0.00,0.00,0.00,0.00,0.00,0.00,0.00,0.00,0.00,0.00,0.00,0.00,0.00,0.00,0.00,0.00,0.00,0.00,0.00,0.00,0.00,0.00,0.00,0.00,0.00,0.00,0.00,0.00,0.00,0.00,0.00,0.00,0.00,0.00,0.00,0.00,0.00,0.00,0.00,0.00,0.00,0.00,0.00,0.00,0.00,0.00,0.00,0.00,0.00,0.00,0.00,0.00,0.00,0.00,0.00,0.00,0.00,0.00,0.00,0.00,0.00,0.00,0.00,0.00,0.00,0.00,0.00,0.00,0.00,0.00,0.00,0.00,0.00,0.00,0.00,0.00,0.00,0.00,0.00,0.00,0.00,0.00,0.00,0.00,0.00,0.00,0.00,0.00,0.00,0.00,0.00,0.00,0.00,0.00,0.00,0.00,0.00,0.00,0.00,0.00,0.00,0.00,0.00,0.00,0.00,0.00,0.00,0.00,0.00,0.00,0.00,0.00,0.00,0.00,0.00,0.00,0.00,0.00,0.00,0.00,0.00,0.00,0.00,0.00,0.00,0.00,0.00,0.00,0.00,0.00,0.00,0.00,0.00,0.00,0.00,0.00,0.00,0.00,0.00,0.00,0.00,0.00,0.00,0.00,0.00,0.00,0.00,0.00,0.00,0.00,0.00,0.00,0.00,0.00,0.00,0.00,0.00,0.00,0.00,0.00,0.00,0.00,0.00,0.00,0.00,0.00,0.00,0.00,0.00,0.00,0.00,0.00,0.00,0.00,0.00,0.00,0.00,0.00,0.00,0.00,0.00,0.00,0.00,0.00,0.00,0.00,0.00,0.00,0.00,0.00,0.00,0.00,0.00,0.00,0.00,0.00,0.00,0.00,0.00,0.00,0.00,0.00,0.00,0.00,0.00,0.00,0.00,0.00,0.00,0.00,0.00,0.00,0.00,0.00,0.00,0.00,0.00,0.00,0.00,0.00,0.00,0.00,0.00,0.00,0.00,0.00,0.00,0.00,0.00,0.00,0.00,0.00,0.00,0.00,0.00,0.00,0.00,0.00,0.00,0.00,0.00,0.00,0.00,0.00,0.00,0.00,0.00,0.00,0.00,0.00,0.00,0.00,0.00,0.00,0.00,0.00,0.00,0.00,0.00,0.00,0.00,0.00,0.00,0.00,0.00,0.00,0.00,0.00,0.00,0.00,0.00,0.00,0.00,0.00,0.00,0.00,0.00,0.00,0.00,0.00,0.00,0.00,0.00,0.00,0.00,0.00,0.00,0.00,0.00,0.00,0.00,0.00,0.00,0.00,0.00,0.00,0.00,0.00,0.00,0.00,0.00,0.00,0.00,0.00,0.00,0.00,0.00,0.00,0.00,0.00,0.00,0.00,0.00,0.00,0.00,0.00,0.00,0.00,0.00,0.00,0.00,0.00,0.00,0.00,0.00,0.00,0.00,0.00,0.00,0.00,0.00,0.00,0.00,0.00,0.00,0.00,0.00,0.00,0.00,0.00,0.00,0.00,0.00,0.00,0.00,0.00,0.00,0.00,1.00,0.00,0.00,0.00,0.00,0.00,0.00,0.00,0.00,0.00,0.00,0.00,0.00,0.00,0.00,0.00,0.00,0.00,0.00,0.00,0.00,0.00,0.00,0.00,0.00,0.00,0.00,0.00,0.00,0.00,0.00,0.00,0.00,0.00,0.00,0.00,0.00,0.00,0.00,0.00,0.00,0.00,0.00,0.00,0.00,0.00,0.00,0.00,0.00,0.00,0.00,0.00,0.00,0.00,0.00,0.00,0.00,0.00,0.00,0.00,0.00,0.00,0.00,0.00,0.00,0.00,0.00,0.00,0.00,0.00,0.00,0.00,0.00,0.00,0.00,0.00,0.00,0.00,0.00,0.00,0.70,0.01,0.06,0.61,0.01,0.01,0.97,0.90,0.01,0.00,0.00,0.00,0.00,0.00,0.00,0.00,0.00,0.00,0.00,0.00,0.00,0.00,0.00,0.00,0.00,0.00,0.00,1.00,1.00,1.00,1.00,1.00,1.00,1.00,1.00,0.99,0.00,0.00,0.00,0.00,0.00,0.00,0.00,0.00,0.00,0.00,0.00,0.00,0.00,0.00,0.00,0.00,0.00,0.00,0.00,0.00,0.00,0.00,0.00,0.00,0.00,0.00,0.00,0.00,0.00,0.00,0.00,0.00,0.00,0.00,0.00,0.00,0.00,0.00,0.00,0.00,0.01,0.00,0.00,0.00,0.00,0.00,0.00,0.00,0.00],[0.00,0.00,0.00,0.00,0.00,0.00,0.00,0.00,0.00,0.00,0.00,0.00,0.00,0.00,0.00,0.00,0.00,0.00,0.00,0.00,0.00,0.00,0.00,0.00,0.00,0.00,0.00,0.00,0.00,0.00,0.00,0.00,0.00,0.00,0.00,0.00,0.00,0.00,0.00,0.00,0.00,0.00,0.00,0.00,0.00,0.00,0.00,0.00,0.00,0.00,0.00,0.00,0.00,0.00,0.00,0.00,0.00,0.00,0.00,0.00,0.00,0.00,0.00,0.00,0.00,0.00,0.00,0.00,0.00,0.00,0.00,0.00,0.00,0.00,0.00,0.00,0.00,0.00,0.00,0.00,0.00,0.00,0.00,0.00,0.00,0.00,0.00,0.00,0.00,0.00,0.00,0.00,0.00,0.00,0.00,0.00,0.00,0.00,0.00,0.00,0.00,0.00,0.00,0.00,0.00,0.00,0.00,0.00,0.00,0.00,0.00,0.00,0.00,0.00,0.00,0.00,0.00,0.00,0.00,0.00,0.00,0.00,0.00,0.00,0.00,0.00,0.00,0.00,0.00,0.00,0.00,0.00,0.00,0.00,0.00,0.00,0.00,0.00,0.00,0.00,0.00,0.00,0.00,0.00,0.00,0.00,0.00,0.00,0.00,0.00,0.00,0.00,0.00,0.00,0.00,0.00,0.00,0.00,0.00,0.00,0.00,0.00,0.00,0.00,0.00,0.00,0.00,0.00,0.00,0.00,0.00,0.00,0.00,0.00,0.00,0.00,0.00,0.00,0.00,0.00,0.00,0.00,0.00,0.00,0.00,0.00,0.00,0.00,0.00,0.00,0.00,0.00,0.00,0.00,0.00,0.00,0.00,0.00,0.00,0.00,0.00,0.00,0.00,0.00,0.00,0.00,0.00,0.00,0.00,0.00,0.00,0.00,0.00,0.00,0.00,0.00,0.00,0.00,0.00,0.00,0.00,0.00,0.00,0.00,0.00,0.00,0.00,0.00,0.00,0.00,0.00,0.00,0.00,0.00,0.00,0.00,0.00,0.00,0.00,0.00,0.00,0.00,0.00,0.00,0.00,0.00,0.00,0.00,0.00,0.00,0.00,0.00,0.00,0.00,0.00,0.00,0.00,0.00,0.00,0.00,0.00,0.00,0.00,0.00,0.00,0.00,0.00,0.00,0.00,0.00,0.00,0.00,0.00,0.00,0.00,0.00,0.00,0.00,0.00,0.00,0.00,0.00,0.00,0.00,0.00,0.00,0.00,0.00,0.00,0.00,0.00,0.00,0.00,0.00,0.00,0.00,0.00,0.00,0.00,0.00,0.00,0.00,0.00,0.00,0.00,0.00,0.00,0.00,0.00,0.00,0.00,0.00,0.00,0.00,0.00,0.00,0.00,0.00,0.00,0.00,0.00,0.00,0.00,0.00,0.00,0.00,0.00,0.00,0.00,0.00,0.00,0.00,0.00,0.00,0.00,0.00,0.00,0.00,0.00,0.00,0.00,0.00,0.00,0.00,0.00,0.00,0.00,0.00,0.00,0.00,0.00,0.00,0.00,0.00,0.00,0.00,0.00,0.00,0.00,0.00,0.00,0.00,0.00,0.00,0.00,0.00,0.00,0.00,0.00,0.00,0.00,0.00,0.00,0.00,0.00,0.00,0.00,0.00,0.00,0.00,0.00,0.00,0.00,0.00,0.00,0.00,0.00,0.00,0.00,0.00,0.00,0.00,0.00,0.00,0.00,0.00,0.00,0.00,0.00,0.00,0.00,0.00,0.00,0.00,0.00,0.00,0.00,0.00,0.00,0.00,0.00,0.00,0.00,0.00,0.00,0.00,0.00,0.00,0.00,0.00,0.00,0.00,0.00,0.00,0.00,0.00,0.00,0.00,0.00,0.00,0.00,0.00,0.00,0.00,0.00,0.00,0.00,0.00,0.00,0.00,0.00,0.00,0.00,0.00,0.00,0.00,0.00,0.00,0.00,0.00,0.00,0.00,0.00,0.00,0.00,0.00,0.00,0.00,0.00,0.00,0.00,0.00,0.00,0.00,0.00,0.00,0.00,0.00,0.00,0.00,0.00,0.00,0.00,0.00,0.00,0.00,0.00,0.00,0.00,0.00,0.00,0.00,0.00,0.00,0.00,0.00,0.00,0.00,0.00,0.00,0.00,0.00,0.00,0.00,0.00,0.00,0.00,0.00,0.00,0.00,0.00,0.00,0.00,0.00,0.00,0.00,0.00,0.00,0.00,0.00,0.00,0.00,0.00,0.00,0.00,0.00,0.00,0.00,0.00,0.00,0.00,0.00,0.00,0.00,0.00,0.00,0.00,0.00,0.00,0.00,0.00,0.00,0.00,0.00,0.00,0.00,0.00,0.00,0.00,0.00,0.00,0.00,0.00,0.00,0.00,0.00,0.00,0.00,0.00,0.00,0.00,0.00,0.00,0.00,0.00,0.00,0.00,0.00,0.00,0.00,0.00,0.00,0.00,0.00,0.00,0.00,0.00,0.00,0.00,0.00,0.00,0.00,0.00,0.00,0.00,0.00,0.00,0.00,0.00,0.00,0.00,0.00,0.00,0.00,0.00,0.00,0.00,0.00,0.00,0.00,0.00,0.00,0.00,0.00,0.00,0.00,0.00,0.00,0.00,0.00,0.00,0.00,0.00,0.00,0.00,0.00,0.00,0.00,0.00,0.00,0.00,0.00,0.00,0.00,0.00,0.00,0.00,0.00,0.00,0.00,0.00,0.00,0.00,0.00,0.00,0.00,0.00,0.00,0.00,0.00,0.00,0.00,0.00,0.00,0.00,0.00,0.00,0.00,0.00,0.00,0.00,0.00,0.00,0.00,0.00,0.00,0.00,0.00,0.00,0.00,0.00,0.00,0.00,0.00,0.00,0.00,0.00,0.00,0.00,0.00,0.00,0.00,0.00,0.00,0.00,0.00,0.00,0.00,0.00,0.00,0.00,0.00,0.00,0.00,0.00,0.00,0.00,0.00,0.00,0.00,0.00,0.00,0.00,0.00,0.00,0.00,0.00,0.00,0.00,0.00,0.00,0.00,0.00,0.00,0.00,0.00,0.00,0.00,0.00,0.00,0.00,0.00,0.00,0.00,0.00,0.00,0.00,0.00,0.00,0.00,0.00,0.00,0.00,0.00,0.00,0.00,0.00,0.00,0.00,0.00,0.00,0.00,0.00,0.00,0.00,0.00,0.00,0.00,0.00,0.00,0.00,0.00,0.00,0.00,0.00,0.00,0.00,0.00,0.00,0.00,0.00,0.00,0.00,0.00,0.00,0.00,0.00,0.00,0.00,0.00,0.00,0.00,0.00,0.00,0.00,0.00,0.00,0.00,0.00,0.00,0.00,0.00,0.00,0.00,0.00,0.00,0.00,0.00,0.00,0.00,0.00,0.00,0.00,0.00,0.00,0.00,0.00,0.00,0.00,0.00,0.00,0.00,0.00,0.00,0.00,0.00,0.00,0.00,0.00,0.00,0.00,0.00,0.00,0.00,0.00,0.00,0.00,0.00,0.00,0.00,0.00,0.00,0.00,0.00,0.00,0.00,0.00,0.00,0.00,0.00,0.00,0.00,0.00,0.00,0.00,0.00,0.00,0.00,0.00,0.00,0.00,0.00,0.00,0.00,0.00,0.00,0.00,0.00,0.00,0.00,0.00,0.00,0.00,0.00,0.00,0.00,0.00,0.00,0.00,0.00,0.00,0.00,0.00,0.00,0.00,0.00,0.00,0.00,0.00,0.00,0.00,0.00,0.00,0.00,0.00,0.00,0.00,0.00,0.00,0.00,0.00,0.00,0.00,0.00,0.00,0.00,0.00,0.00,0.00,0.00,0.00,0.00,0.00,0.00,0.00,0.00,0.00,0.00,0.00,0.00,0.00,0.00,0.00,0.00,0.00,0.00,0.00,0.00,0.00,0.00,0.00,0.00,0.00,0.00,0.00,0.00,0.00,0.00,0.00,0.00,0.00,0.00,0.00,0.00,0.00,0.00,0.00,0.00,0.00,0.00,0.00,0.00,0.00,0.00,0.00,0.00,0.00,0.00,0.00,0.00,0.00,0.00,0.00,0.00,0.00,0.00,0.00,0.00,0.00,0.00,0.00,0.00,0.00,0.00,0.00,0.00,0.00,0.00,0.00,0.00,0.00,0.00,0.00,0.00,0.00,0.00,0.00,0.00,0.00,0.00,0.00,0.00,0.00,0.00,0.00,0.00,0.00,0.00,0.00,0.00,0.00,0.00,0.00,0.00,0.00,0.00,0.00,0.00,0.00,0.00,0.00,0.00,0.00,0.00,0.00,0.00,0.00,0.00,0.00,0.00,0.00,0.00,0.00,0.00,0.00,0.00,0.00,0.00,0.00,0.00,0.00,0.00,0.00,0.00,0.00,0.00,0.00,0.00,0.00,0.00,0.00,0.00,0.00,0.00,0.00,0.00,0.00,0.00,0.00,0.00,0.00,0.00,0.00,0.00,0.00,0.00,0.00,0.00,0.00,0.00,0.00,0.00,0.00,0.00,0.00,0.00,0.00,0.00,0.00,0.00,0.00,0.00,0.00,0.00,0.00,0.00,0.00,0.00,0.00,0.00,0.00,0.00,0.00,0.00,0.00,0.00,0.00,0.00,0.00,0.00,0.00,0.00,0.00,0.00,0.00,0.00,0.00,0.00,0.00,0.00,0.00,0.00,0.00,0.00,0.00,0.00,0.00,0.00,0.00,0.00,0.00,0.00,0.00,0.00,0.00,0.00,0.00,0.00,0.00,0.00,0.00,0.00,0.00,0.00,0.00,0.00,0.00,0.00,0.00,0.00,0.00,0.00,0.00,0.00,0.00,0.00,0.00,0.00,0.00,0.00,0.00,0.00,0.00,0.00,0.00,0.00,0.00,0.00,0.00,0.00,0.00,0.00,0.00,0.00,0.00,0.00,0.00,0.00,0.00,0.00,0.00,0.00,0.00,0.00,0.00,0.00,0.00,0.00,0.00,0.00,0.00,0.02,0.00,0.00,0.00,0.05,0.60,0.00,0.00,0.00,0.00,0.00,0.00,0.00,0.00,0.00,0.00,0.00,0.00,0.00,0.00,0.00,0.00,0.00,0.00,0.00,0.00,1.00,1.00,1.00,1.00,1.00,1.00,1.00,1.00,0.98,0.00,0.00,0.86,0.00,0.00,0.00,0.01,0.75,0.00,0.00,0.97,0.19,0.00,0.00,0.07,0.00,0.00,0.00,0.00,0.00,0.00,0.00,0.00,0.00,0.00,0.00,0.00,0.00,0.00,0.00,0.00,0.00,0.00,0.00,0.00,0.00,0.00,0.00,0.01,0.04,0.00,0.00,0.78,0.01,0.00,0.01,0.49,0.00],[0.00,0.00,0.00,0.00,0.00,0.00,0.00,0.00,0.00,0.00,0.00,0.00,0.00,0.00,0.00,0.00,0.00,0.00,0.00,0.00,0.00,0.00,0.00,0.00,0.00,0.00,0.00,0.00,0.00,0.00,0.00,0.00,0.00,0.00,0.00,0.00,0.00,0.00,0.00,0.00,0.00,0.00,0.00,0.00,0.00,0.00,0.00,0.00,0.00,0.00,0.00,0.00,0.00,0.00,0.00,0.00,0.00,0.00,0.00,0.00,0.00,0.00,0.00,0.00,0.00,0.00,0.00,0.00,0.00,0.00,0.00,0.00,0.00,0.00,0.00,0.00,0.00,0.00,0.00,0.00,0.00,0.00,0.00,0.00,0.00,0.00,0.00,0.00,0.00,0.00,0.00,0.00,0.00,0.00,0.00,0.00,0.00,0.00,0.00,0.00,0.00,0.00,0.00,0.00,0.00,0.00,0.00,0.00,0.00,0.00,0.00,0.00,0.00,0.00,0.00,0.00,0.00,0.00,0.00,0.00,0.00,0.00,0.00,0.00,0.00,0.00,0.00,0.00,0.00,0.00,0.00,0.00,0.00,0.00,0.00,0.00,0.00,0.00,0.00,0.00,0.00,0.00,0.00,0.00,0.00,0.00,0.00,0.00,0.00,0.00,0.00,0.00,0.00,0.00,0.00,0.00,0.00,0.00,0.00,0.00,0.00,0.00,0.00,0.00,0.00,0.00,0.00,0.00,0.00,0.00,0.00,0.00,0.00,0.00,0.00,0.00,0.00,0.00,0.00,0.00,0.00,0.00,0.00,0.00,0.00,0.00,0.00,0.00,0.00,0.00,0.00,0.00,0.00,0.00,0.00,0.00,0.00,0.00,0.00,0.00,0.00,0.00,0.00,0.00,0.00,0.00,0.00,0.00,0.00,0.00,0.00,0.00,0.00,0.00,0.00,0.00,0.00,0.00,0.00,0.00,0.00,0.00,0.00,0.00,0.00,0.00,0.00,0.00,0.00,0.00,0.00,0.00,0.00,0.00,0.00,0.00,0.00,0.00,0.00,0.00,0.00,0.00,0.00,0.00,0.00,0.00,0.00,0.00,0.00,0.00,0.00,0.00,0.00,0.00,0.00,0.00,0.00,0.00,0.00,0.00,0.00,0.00,0.00,0.00,0.00,0.00,0.00,0.00,0.00,0.00,0.00,0.00,0.00,0.00,0.00,0.00,0.00,0.00,0.00,0.00,0.00,0.00,0.00,0.00,0.00,0.00,0.00,0.00,0.00,0.00,0.00,0.00,0.00,0.00,0.00,0.00,0.00,0.00,0.00,0.00,0.00,0.00,0.00,0.00,0.00,0.00,0.00,0.00,0.00,0.00,0.00,0.00,0.00,0.00,0.00,0.00,0.00,0.00,0.00,0.00,0.00,0.00,0.00,0.00,0.00,0.00,0.00,0.00,0.00,0.00,0.00,0.00,0.00,0.00,0.00,0.00,0.00,0.00,0.00,0.00,0.00,0.00,0.00,0.00,0.00,0.00,0.00,0.00,0.00,0.00,0.00,0.00,0.00,0.00,0.00,0.00,0.00,0.00,0.00,0.00,0.00,0.00,0.00,0.00,0.00,0.00,0.00,0.00,0.00,0.00,0.00,0.00,0.00,0.00,0.00,0.00,0.00,0.00,0.00,0.00,0.00,0.00,0.00,0.00,0.00,0.00,0.00,0.00,0.00,0.00,0.00,0.00,0.00,0.00,0.00,0.00,0.00,0.00,0.00,0.00,0.00,0.00,0.00,0.00,0.00,0.00,0.00,0.00,0.00,0.00,0.00,0.00,0.00,0.00,0.00,0.00,0.00,0.00,0.00,0.00,0.00,0.00,0.00,0.00,0.00,0.00,0.00,0.00,0.00,0.00,0.00,0.00,0.00,0.00,0.00,0.00,0.00,0.00,0.00,0.00,0.00,0.00,0.00,0.00,0.00,0.00,0.00,0.00,0.00,0.00,0.00,0.00,0.00,0.00,0.00,0.00,0.00,0.00,0.00,0.00,0.00,0.00,0.00,0.00,0.00,0.00,0.00,0.00,0.00,0.00,0.00,0.00,0.00,0.00,0.00,0.00,0.00,0.00,0.00,0.00,0.00,0.00,0.00,0.00,0.00,0.00,0.00,0.00,0.00,0.00,0.00,0.00,0.00,0.00,0.00,0.00,0.00,0.00,0.00,0.00,0.00,0.00,0.00,0.00,0.00,0.00,0.00,0.00,0.00,0.00,0.00,0.00,0.00,0.00,0.00,0.00,0.00,0.00,0.00,0.00,0.00,0.00,0.00,0.00,0.00,0.00,0.00,0.00,0.00,0.00,0.00,0.00,0.00,0.00,0.00,0.00,0.00,0.00,0.00,0.00,0.00,0.00,0.00,0.00,0.00,0.00,0.00,0.00,0.00,0.00,0.00,0.00,0.00,0.00,0.00,0.00,0.00,0.00,0.00,0.00,0.00,0.00,0.00,0.00,0.00,0.00,0.00,0.00,0.00,0.00,0.00,0.00,0.00,0.00,0.00,0.00,0.00,0.00,0.00,0.00,0.00,0.00,0.00,0.00,0.00,0.00,0.00,0.00,0.00,0.00,0.00,0.00,0.00,0.00,0.00,0.00,0.00,0.00,0.00,0.00,0.00,0.00,0.00,0.00,0.00,0.00,0.00,0.00,0.00,0.00,0.00,0.00,0.00,0.00,0.00,0.00,0.00,0.00,0.00,0.00,0.00,0.00,0.00,0.00,0.00,0.00,0.00,0.00,0.00,0.00,0.00,0.00,0.00,0.00,0.00,0.00,0.00,0.00,0.00,0.00,0.00,0.00,0.00,0.00,0.00,0.00,0.00,0.00,0.00,0.00,0.00,0.00,0.00,0.00,0.00,0.00,0.00,0.00,0.00,0.00,0.00,0.00,0.00,0.00,0.00,0.00,0.00,0.00,0.00,0.00,0.00,0.00,0.00,0.00,0.00,0.00,0.00,0.00,0.00,0.00,0.00,0.00,0.00,0.00,0.00,0.00,0.00,0.00,0.00,0.00,0.00,0.00,0.00,0.00,0.00,0.00,0.00,0.00,0.00,0.00,0.00,0.00,0.00,0.00,0.00,0.00,0.00,0.00,0.00,0.00,0.00,0.00,0.00,0.00,0.00,0.00,0.00,0.00,0.00,0.00,0.00,0.00,0.00,0.00,0.00,0.00,0.00,0.00,0.00,0.00,0.00,0.00,0.00,0.00,0.00,0.00,0.00,0.00,0.00,0.00,0.00,0.00,0.00,0.00,0.00,0.00,0.00,0.00,0.00,0.00,0.00,0.00,0.00,0.00,0.00,0.00,0.00,0.00,0.00,0.00,0.00,0.00,0.00,0.00,0.00,0.00,0.00,0.00,0.00,0.00,0.00,0.00,0.00,0.00,0.00,0.00,0.00,0.00,0.00,0.00,0.00,0.00,0.00,0.00,0.00,0.00,0.00,0.00,0.00,0.00,0.00,0.00,0.00,0.00,0.00,0.00,0.00,0.00,0.00,0.00,0.00,0.00,0.00,0.00,0.00,0.00,0.00,0.00,0.00,0.00,0.00,0.00,0.00,0.00,0.00,0.00,0.00,0.00,0.00,0.00,0.00,0.00,0.00,0.00,0.00,0.00,0.00,0.00,0.00,0.00,0.00,0.00,0.00,0.00,0.00,0.00,0.00,0.00,0.00,0.00,0.00,0.00,0.00,0.00,0.00,0.00,0.00,0.00,0.00,0.00,0.00,0.00,0.00,0.00,0.00,0.00,0.00,0.00,0.00,0.00,0.00,0.00,0.00,0.00,0.00,0.00,0.00,0.00,0.00,0.00,0.00,0.00,0.00,0.00,0.00,0.00,0.00,0.00,0.00,0.00,0.00,0.00,0.00,0.00,0.00,0.00,0.00,0.00,0.00,0.00,0.00,0.00,0.00,0.00,0.00,0.00,0.00,0.00,0.00,0.00,0.00,0.00,0.00,0.00,0.00,0.00,0.00,0.00,0.00,0.00,0.00,0.00,0.00,0.00,0.00,0.00,0.00,0.00,0.00,0.00,0.00,0.00,0.00,0.00,0.00,0.00,0.00,0.00,0.00,0.00,0.00,0.00,0.00,0.00,0.00,0.00,0.00,0.00,0.00,0.00,0.00,0.00,0.00,0.00,0.00,0.00,0.00,0.00,0.00,0.00,0.00,0.00,0.00,0.00,0.00,0.00,0.00,0.00,0.00,0.00,0.00,0.00,0.00,0.00,0.00,0.00,0.00,0.00,0.00,0.00,0.00,0.00,0.00,0.00,0.00,0.00,0.00,0.00,0.00,0.00,0.00,0.00,0.00,0.00,0.00,0.00,0.00,0.00,0.00,0.00,0.00,0.00,0.00,0.00,0.00,0.00,0.00,0.00,0.00,0.00,0.00,0.00,0.00,0.00,0.00,0.00,0.00,0.00,0.00,0.00,0.00,0.00,0.00,0.00,0.00,0.00,0.00,0.00,0.00,0.00,0.00,0.00,0.00,0.00,0.00,0.00,0.00,0.00,0.00,0.00,0.00,0.00,0.00,0.00,0.00,0.00,0.00,0.92,0.99,0.00,0.00,1.00,0.98,0.00,0.00,0.94,0.00,0.00,0.00,0.00,0.00,0.00,0.00,0.00,0.00,0.00,0.00,0.00,0.00,0.00,0.00,0.00,0.00,0.00,0.00,0.00,0.00,0.00,0.00,0.00,0.00,0.00,0.00,0.00,0.00,0.00,0.00,0.00,0.00,0.00,0.00,0.00,0.00,0.00,0.00,0.00,0.00,0.00,0.00,0.00,0.00,0.00,0.00,0.00,0.00,0.00,0.00,0.00,0.00,0.00,0.00,0.00,0.00,0.00,0.00,0.00,0.00,0.00,0.00,0.00,0.00,0.00,0.00,0.00,0.00,0.00,0.00,0.00,0.00,0.00,0.00,0.00,0.00,0.00,0.00,0.00,0.00,0.00,0.00,0.00,0.00,0.00,0.00,0.00,0.00,0.00,0.00,0.00,0.00,0.00,0.00,0.00,0.00,0.00,0.00,0.00,0.00,0.00,0.00,0.00,0.00,0.00,0.00,0.00,0.00,0.00,0.00,0.00,1.00,1.00,1.00,1.00,1.00,1.00,1.00,0.99,0.99,0.00,0.95,0.02,0.00,0.00,0.00,0.60,0.00,0.00,0.00,0.00,0.00,0.00,0.00,0.00,0.00,0.00,0.00,0.00,0.00,0.00,0.00,0.00,0.00,0.00,0.00,0.00,0.00,0.00,0.00,0.00,0.00,0.00,0.00,0.00,0.00,0.00,0.00,0.00,0.00,0.00,0.00,0.00,0.00,0.00,0.00,0.00],[0.00,0.00,0.00,0.00,0.00,0.00,0.00,0.00,0.00,0.00,0.00,0.00,0.00,0.00,0.00,0.00,0.00,0.00,0.00,0.00,0.00,0.00,0.00,0.00,0.00,0.00,0.00,0.00,0.00,0.00,0.00,0.00,0.00,0.00,0.00,0.00,0.00,0.00,0.00,0.00,0.00,0.00,0.00,0.00,0.00,0.00,0.00,0.00,0.00,0.00,0.00,0.00,0.00,0.00,0.00,0.00,0.00,0.00,0.00,0.00,0.00,0.00,0.00,0.00,0.00,0.00,0.00,0.00,0.00,0.00,0.00,0.00,0.00,0.00,0.00,0.00,0.00,0.00,0.00,0.00,0.00,0.00,0.00,0.00,0.00,0.00,0.00,0.00,0.00,0.00,0.00,0.00,0.00,0.00,0.00,0.00,0.00,0.00,0.00,0.00,0.00,0.00,0.00,0.00,0.00,0.00,0.00,0.00,0.00,0.00,0.00,0.00,0.00,0.00,0.00,0.00,0.00,0.00,0.00,0.00,0.00,0.00,0.00,0.00,0.00,0.00,0.00,0.00,0.00,0.00,0.00,0.00,0.00,0.00,0.00,0.00,0.00,0.00,0.00,0.00,0.00,0.00,0.00,0.00,0.00,0.00,0.00,0.00,0.00,0.00,0.00,0.00,0.00,0.00,0.00,0.00,0.00,0.00,0.00,0.00,0.00,0.00,0.00,0.00,0.00,0.00,0.00,0.00,0.00,0.00,0.00,0.00,0.00,0.00,0.00,0.00,0.00,0.00,0.00,0.00,0.00,0.00,0.00,0.00,0.00,0.00,0.00,0.00,0.00,0.00,0.00,0.00,0.00,0.00,0.00,0.00,0.00,0.00,0.00,0.00,0.00,0.00,0.00,0.00,0.00,0.00,0.00,0.00,0.00,0.00,0.00,0.00,0.00,0.00,0.00,0.00,0.00,0.00,0.00,0.00,0.00,0.00,0.00,0.00,0.00,0.00,0.00,0.00,0.00,0.00,0.00,0.00,0.00,0.00,0.00,0.00,0.00,0.00,0.00,0.00,0.00,0.00,0.00,0.00,0.00,0.00,0.00,0.00,0.00,0.00,0.00,0.00,0.00,0.00,0.00,0.00,0.00,0.00,0.00,0.00,0.00,0.00,0.00,0.00,0.00,0.00,0.00,0.00,0.00,0.00,0.00,0.00,0.00,0.00,0.00,0.00,0.00,0.00,0.00,0.00,0.00,0.00,0.00,0.00,0.00,0.00,0.00,0.00,0.00,0.00,0.00,0.00,0.00,0.00,0.00,0.00,0.00,0.00,0.00,0.00,0.00,0.00,0.00,0.00,0.00,0.00,0.00,0.00,0.00,0.00,0.00,0.00,0.00,0.00,0.00,0.00,0.00,0.00,0.00,0.00,0.00,0.00,0.00,0.00,0.00,0.00,0.00,0.00,0.00,0.00,0.00,0.00,0.00,0.00,0.00,0.00,0.00,0.00,0.00,0.00,0.00,0.00,0.00,0.00,0.00,0.00,0.00,0.00,0.00,0.00,0.00,0.00,0.00,0.00,0.00,0.00,0.00,0.00,0.00,0.00,0.00,0.00,0.00,0.00,0.00,0.00,0.00,0.00,0.00,0.00,0.00,0.00,0.00,0.00,0.00,0.00,0.00,0.00,0.00,0.00,0.00,0.00,0.00,0.00,0.00,0.00,0.00,0.00,0.00,0.00,0.00,0.00,0.00,0.00,0.00,0.00,0.00,0.00,0.00,0.00,0.00,0.00,0.00,0.00,0.00,0.00,0.00,0.00,0.00,0.00,0.00,0.00,0.00,0.00,0.00,0.00,0.00,0.00,0.00,0.00,0.00,0.00,0.00,0.00,0.00,0.00,0.00,0.00,0.00,0.00,0.00,0.00,0.00,0.00,0.00,0.00,0.00,0.00,0.00,0.00,0.00,0.00,0.00,0.00,0.00,0.00,0.00,0.00,0.00,0.00,0.00,0.00,0.00,0.00,0.00,0.00,0.00,0.00,0.00,0.00,0.00,0.00,0.00,0.00,0.00,0.00,0.00,0.00,0.00,0.00,0.00,0.00,0.00,0.00,0.00,0.00,0.00,0.00,0.00,0.00,0.00,0.00,0.00,0.00,0.00,0.00,0.00,0.00,0.00,0.00,0.00,0.00,0.00,0.00,0.00,0.00,0.00,0.00,0.00,0.00,0.00,0.00,0.00,0.00,0.00,0.00,0.00,0.00,0.00,0.00,0.00,0.00,0.00,0.00,0.00,0.00,0.00,0.00,0.00,0.00,0.00,0.00,0.01,0.00,0.00,0.00,0.00,0.00,0.00,0.00,0.00,0.00,0.00,0.00,0.00,0.00,0.00,0.00,0.00,0.00,0.00,0.00,0.00,0.00,0.00,0.00,0.00,0.00,0.00,0.00,0.00,0.00,0.00,0.00,0.00,0.00,0.00,0.00,0.00,0.00,0.00,0.00,0.00,0.00,0.00,0.00,0.00,0.00,0.00,0.00,0.00,0.00,0.00,0.00,0.00,0.00,0.00,0.00,0.00,0.00,0.00,0.00,0.00,0.00,0.00,0.00,0.00,0.00,0.00,0.00,0.00,0.00,0.00,0.00,0.00,0.00,0.00,0.00,0.00,0.00,0.00,0.00,0.00,0.00,0.00,0.00,0.00,0.00,0.00,0.00,0.00,0.00,0.00,0.00,0.00,0.00,0.00,0.00,0.00,0.00,0.00,0.00,0.00,0.00,0.00,0.00,0.00,0.00,0.00,0.00,0.00,0.00,0.00,0.00,0.00,0.00,0.00,0.00,0.00,0.00,0.00,0.00,0.00,0.00,0.00,0.00,0.00,0.00,0.00,0.00,0.00,0.00,0.00,0.00,0.00,0.00,0.00,0.00,0.00,0.00,0.00,0.00,0.00,0.00,0.00,0.00,0.00,0.00,0.00,0.00,0.00,0.00,0.00,0.00,0.00,0.00,0.00,0.00,0.00,0.00,0.00,0.00,0.00,0.00,0.00,0.00,0.00,0.00,0.00,0.00,0.00,0.00,0.00,0.00,0.00,0.00,0.00,0.00,0.00,0.00,0.00,0.00,0.00,0.00,0.00,0.00,0.00,0.00,0.00,0.00,0.00,0.00,0.00,0.00,0.00,0.00,0.00,0.00,0.00,0.00,0.00,0.00,0.00,0.00,0.00,0.00,0.00,0.00,0.00,0.00,0.00,0.00,0.00,0.00,0.00,0.00,0.00,0.00,0.00,0.00,0.00,0.00,0.00,0.00,0.00,0.00,0.00,0.00,0.00,0.00,0.00,0.00,0.00,0.00,0.00,0.00,0.00,0.00,0.00,0.00,0.00,0.00,0.00,0.00,0.00,0.00,0.00,0.00,0.00,0.00,0.00,0.00,0.00,0.00,0.00,0.00,0.00,0.00,0.00,0.00,0.00,0.00,0.00,0.00,0.00,0.00,0.00,0.00,0.00,0.00,0.00,0.00,0.00,0.00,0.00,0.00,0.00,0.00,0.00,0.00,0.00,0.00,0.00,0.00,0.00,0.00,0.00,0.00,0.00,0.00,0.00,0.00,0.00,0.00,0.00,0.00,0.00,0.00,0.00,0.00,0.00,0.00,0.00,0.00,0.00,0.00,0.00,0.00,0.00,0.00,0.00,0.00,0.00,0.00,0.00,0.00,0.00,0.00,0.00,0.00,0.00,0.00,0.00,0.00,0.00,0.00,0.00,0.00,0.00,0.00,0.00,0.00,0.00,0.00,0.00,0.00,0.00,0.00,0.00,0.00,0.00,0.00,0.00,0.00,0.00,0.00,0.00,0.00,0.00,0.00,0.00,0.00,0.00,0.00,0.00,0.00,0.00,0.00,0.00,0.00,0.00,0.00,0.00,0.00,0.00,0.00,0.00,0.00,0.00,0.00,0.00,0.00,0.00,0.00,0.00,0.00,0.00,0.00,0.00,0.00,0.00,0.00,0.00,0.00,0.00,0.00,0.00,0.00,0.00,0.00,0.00,0.00,0.00,0.00,0.00,0.00,0.00,0.00,0.00,0.00,0.00,0.00,0.00,0.00,0.00,0.00,0.00,0.00,0.00,0.00,0.00,0.00,0.00,0.00,0.00,0.00,0.00,0.00,0.00,0.00,0.00,0.00,0.00,0.00,0.00,0.00,0.00,0.00,0.00,0.00,0.00,0.00,0.00,0.00,0.00,0.00,0.00,0.00,0.00,0.00,0.00,0.00,0.00,0.00,0.00,0.00,0.00,0.00,0.00,0.00,0.00,0.00,0.00,0.00,0.00,0.00,0.00,0.00,0.00,0.00,0.00,0.00,0.00,0.00,0.00,0.00,0.00,0.00,0.00,0.00,0.00,0.00,0.00,0.00,0.00,0.00,0.00,0.00,0.00,0.00,0.00,0.00,0.00,0.00,0.00,0.00,0.00,0.00,0.00,0.00,0.00,0.00,0.00,0.00,0.00,0.00,0.00,0.00,0.00,0.00,0.00,0.00,0.00,0.00,0.00,0.00,0.00,0.00,0.00,0.00,0.00,0.00,0.00,0.00,0.00,0.00,0.00,0.00,0.00,0.00,0.00,0.99,0.00,0.00,0.00,0.99,0.00,0.00,0.00,0.96,0.00,0.00,0.00,0.00,0.00,0.00,0.00,0.00,0.00,0.00,0.00,0.00,0.00,0.00,0.00,0.00,0.00,0.00,0.00,0.00,0.00,0.00,0.00,0.00,0.00,0.00,0.00,0.00,0.00,0.00,0.00,0.00,0.00,0.00,0.00,0.00,0.00,0.00,0.00,0.00,0.00,0.00,0.00,0.00,0.00,0.00,0.00,0.00,0.00,0.00,0.00,0.00,0.00,0.00,0.00,0.00,0.00,0.00,0.00,0.00,0.00,0.00,0.00,0.00,0.00,0.00,0.00,0.00,0.00,0.00,0.00,0.00,0.00,0.00,0.00,0.00,0.06,0.00,0.92,0.97,0.02,0.02,0.01,0.00,0.00,0.00,0.00,0.00,0.00,0.00,0.00,0.00,0.00,0.00,0.00,0.00,0.00,0.00,0.00,0.00,0.00,0.00,0.00,0.00,0.00,0.00,0.00,0.00,0.00,1.00,1.00,1.00,1.00,1.00,1.00,0.12,0.97,0.00,0.00,0.00,0.00,0.00,0.00,0.00,0.00,0.00,0.00,0.00,0.00,0.00,0.00,0.00,0.00,0.00,0.00,0.00,0.00,0.00,0.00,0.00,0.00,0.00,0.00,0.00,0.00,0.00,0.00,0.00,0.00,0.00,0.00,0.00,0.00,0.00,0.00,0.00,0.00,0.00,0.00,0.00,0.00,0.00,0.00,0.00],[0.00,0.00,0.00,0.00,0.00,0.00,0.00,0.00,0.00,0.00,0.00,0.00,0.00,0.00,0.00,0.00,0.00,0.00,0.00,0.00,0.00,0.00,0.00,0.00,0.00,0.00,0.00,0.00,0.00,0.00,0.00,0.00,0.00,0.00,0.00,0.00,0.00,0.00,0.00,0.00,0.00,0.00,0.00,0.00,0.00,0.00,0.00,0.00,0.00,0.00,0.00,0.00,0.00,0.00,0.00,0.00,0.00,0.00,0.00,0.00,0.00,0.00,0.00,0.00,0.00,0.00,0.00,0.00,0.00,0.00,0.00,0.00,0.00,0.00,0.00,0.00,0.00,0.00,0.00,0.00,0.00,0.00,0.00,0.00,0.00,0.00,0.00,0.00,0.00,0.00,0.00,0.00,0.00,0.00,0.00,0.00,0.00,0.00,0.00,0.00,0.00,0.00,0.00,0.00,0.00,0.00,0.00,0.00,0.00,0.00,0.00,0.00,0.00,0.00,0.00,0.00,0.00,0.00,0.00,0.00,0.00,0.00,0.00,0.00,0.00,0.00,0.00,0.00,0.00,0.00,0.00,0.00,0.00,0.00,0.00,0.00,0.00,0.00,0.00,0.00,0.00,0.00,0.00,0.00,0.00,0.00,0.00,0.00,0.00,0.00,0.00,0.00,0.00,0.00,0.00,0.00,0.00,0.00,0.00,0.00,0.00,0.00,0.00,0.00,0.00,0.00,0.00,0.00,0.00,0.00,0.00,0.00,0.00,0.00,0.00,0.00,0.00,0.00,0.00,0.00,0.00,0.00,0.00,0.00,0.00,0.00,0.00,0.00,0.00,0.00,0.00,0.00,0.00,0.00,0.00,0.00,0.00,0.00,0.00,0.00,0.00,0.00,0.00,0.00,0.00,0.00,0.00,0.00,0.00,0.00,0.00,0.00,0.00,0.00,0.00,0.00,0.00,0.00,0.00,0.00,0.00,0.00,0.00,0.00,0.00,0.00,0.00,0.00,0.00,0.00,0.00,0.00,0.00,0.00,0.00,0.00,0.00,0.00,0.00,0.00,0.00,0.00,0.00,0.00,0.00,0.00,0.00,0.00,0.00,0.00,0.00,0.00,0.00,0.00,0.00,0.00,0.00,0.00,0.00,0.00,0.00,0.00,0.00,0.00,0.00,0.00,0.00,0.00,0.00,0.00,0.00,0.00,0.00,0.00,0.00,0.00,0.00,0.00,0.00,0.00,0.00,0.00,0.00,0.00,0.00,0.00,0.00,0.00,0.00,0.00,0.00,0.00,0.00,0.00,0.00,0.00,0.00,0.00,0.00,0.00,0.00,0.00,0.00,0.00,0.00,0.00,0.00,0.00,0.00,0.00,0.00,0.00,0.00,0.00,0.00,0.00,0.00,0.00,0.00,0.00,0.00,0.00,0.00,0.00,0.00,0.00,0.00,0.00,0.00,0.00,0.00,0.00,0.00,0.00,0.00,0.00,0.00,0.00,0.00,0.00,0.00,0.00,0.00,0.00,0.00,0.00,0.00,0.00,0.00,0.00,0.00,0.00,0.00,0.00,0.00,0.00,0.00,0.00,0.00,0.00,0.00,0.00,0.00,0.00,0.00,0.00,0.00,0.00,0.00,0.00,0.00,0.00,0.00,0.00,0.00,0.00,0.00,0.00,0.00,0.00,0.00,0.00,0.00,0.00,0.00,0.00,0.00,0.00,0.00,0.00,0.00,0.00,0.00,0.00,0.00,0.00,0.00,0.00,0.00,0.00,0.00,0.00,0.00,0.00,0.00,0.00,0.00,0.00,0.00,0.00,0.00,0.00,0.00,0.00,0.00,0.00,0.00,0.00,0.00,0.00,0.00,0.00,0.00,0.00,0.00,0.00,0.00,0.00,0.00,0.00,0.00,0.00,0.00,0.00,0.00,0.00,0.00,0.00,0.00,0.00,0.00,0.00,0.00,0.00,0.00,0.00,0.00,0.00,0.00,0.00,0.00,0.00,0.00,0.00,0.00,0.00,0.00,0.00,0.00,0.00,0.00,0.00,0.00,0.00,0.00,0.00,0.00,0.00,0.00,0.00,0.00,0.00,0.00,0.00,0.00,0.00,0.00,0.00,0.00,0.00,0.00,0.00,0.00,0.00,0.00,0.00,0.00,0.00,0.00,0.00,0.00,0.00,0.00,0.00,0.00,0.00,0.00,0.00,0.00,0.00,0.00,0.00,0.00,0.00,0.00,0.00,0.00,0.00,0.00,0.00,0.00,0.00,0.00,0.00,0.00,0.00,0.00,0.00,0.00,0.00,0.00,0.00,0.01,0.00,0.00,0.00,0.00,0.00,0.00,0.00,0.00,0.00,0.00,0.00,0.00,0.00,0.00,0.00,0.00,0.00,0.00,0.00,0.00,0.00,0.00,0.00,0.00,0.00,0.00,0.00,0.00,0.00,0.00,0.00,0.00,0.00,0.00,0.00,0.00,0.00,0.00,0.00,0.00,0.00,0.00,0.00,0.00,0.00,0.00,0.00,0.00,0.00,0.00,0.00,0.00,0.00,0.00,0.00,0.00,0.00,0.00,0.00,0.00,0.00,0.00,0.00,0.00,0.00,0.00,0.00,0.00,0.00,0.00,0.00,0.00,0.00,0.00,0.00,0.00,0.00,0.00,0.00,0.00,0.00,0.00,0.00,0.00,0.00,0.00,0.00,0.00,0.00,0.00,0.00,0.00,0.00,0.00,0.00,0.00,0.00,0.00,0.00,0.00,0.00,0.00,0.00,0.00,0.00,0.00,0.00,0.00,0.00,0.00,0.00,0.00,0.00,0.00,0.00,0.00,0.00,0.00,0.00,0.00,0.00,0.00,0.00,0.00,0.00,0.00,0.00,0.00,0.00,0.00,0.00,0.00,0.00,0.00,0.00,0.00,0.00,0.00,0.00,0.00,0.00,0.00,0.00,0.00,0.00,0.00,0.00,0.00,0.00,0.00,0.00,0.00,0.00,0.00,0.00,0.00,0.00,0.00,0.00,0.00,0.00,0.00,0.00,0.00,0.00,0.00,0.00,0.00,0.00,0.00,0.00,0.00,0.00,0.00,0.00,0.00,0.00,0.00,0.00,0.00,0.00,0.00,0.00,0.00,0.00,0.00,0.00,0.00,0.00,0.00,0.00,0.00,0.00,0.00,0.00,0.00,0.00,0.00,0.00,0.00,0.00,0.00,0.00,0.00,0.00,0.00,0.00,0.00,0.00,0.00,0.00,0.00,0.00,0.00,0.00,0.00,0.00,0.00,0.00,0.00,0.00,0.00,0.00,0.00,0.00,0.00,0.00,0.00,0.00,0.00,0.00,0.00,0.00,0.00,0.00,0.00,0.00,0.00,0.00,0.00,0.00,0.00,0.00,0.00,0.00,0.00,0.00,0.00,0.00,0.00,0.00,0.00,0.00,0.00,0.00,0.00,0.00,0.00,0.00,0.00,0.00,0.00,0.00,0.00,0.00,0.00,0.00,0.00,0.00,0.00,0.00,0.00,0.00,0.00,0.00,0.00,0.00,0.00,0.00,0.00,0.00,0.00,0.00,0.00,0.00,0.00,0.00,0.00,0.00,0.00,0.00,0.00,0.00,0.00,0.00,0.00,0.00,0.00,0.00,0.00,0.00,0.00,0.00,0.00,0.00,0.00,0.00,0.00,0.00,0.00,0.00,0.00,0.00,0.00,0.00,0.00,0.00,0.00,0.00,0.00,0.00,0.00,0.00,0.00,0.00,0.00,0.00,0.00,0.00,0.00,0.00,0.00,0.00,0.00,0.00,0.00,0.00,0.00,0.00,0.00,0.00,0.00,0.00,0.00,0.00,0.00,0.00,0.00,0.00,0.00,0.00,0.00,0.00,0.00,0.00,0.00,0.00,0.00,0.00,0.00,0.00,0.00,0.00,0.00,0.00,0.00,0.00,0.00,0.00,0.00,0.00,0.00,0.00,0.00,0.00,0.00,0.00,0.00,0.00,0.00,0.00,0.00,0.00,0.00,0.00,0.00,0.00,0.00,0.00,0.00,0.00,0.00,0.00,0.00,0.00,0.00,0.00,0.00,0.00,0.00,0.00,0.00,0.00,0.00,0.00,0.00,0.00,0.00,0.00,0.00,0.00,0.00,0.00,0.00,0.00,0.00,0.00,0.00,0.00,0.00,0.00,0.00,0.00,0.00,0.00,0.00,0.00,0.00,0.00,0.00,0.00,0.00,0.00,0.00,0.00,0.00,0.00,0.00,0.00,0.00,0.00,0.00,0.00,0.00,0.00,0.00,0.00,0.00,0.00,0.00,0.00,0.00,0.00,0.00,0.00,0.00,0.00,0.00,0.00,0.00,0.00,0.00,0.00,0.00,0.00,0.00,0.00,0.00,0.00,0.00,0.00,0.00,0.00,0.00,0.00,0.00,0.00,0.00,0.00,0.00,0.00,0.00,0.00,0.00,0.00,0.00,0.00,0.00,0.00,0.00,0.00,0.00,0.00,0.00,0.00,0.00,0.00,0.00,0.00,0.00,0.00,0.00,0.00,0.00,0.00,0.00,0.00,0.00,0.00,0.00,0.00,0.00,0.00,0.00,0.00,0.00,0.00,0.00,0.00,0.00,0.00,0.00,0.00,0.00,0.00,0.00,0.00,0.00,0.00,0.00,0.00,0.00,0.00,0.00,0.00,0.00,0.00,0.00,0.00,0.00,0.00,0.00,0.00,0.00,0.00,0.00,0.00,0.00,0.00,0.00,0.00,0.00,0.00,0.00,0.00,0.00,0.00,0.00,0.00,0.00,0.00,0.00,0.00,0.00,0.00,0.00,0.00,0.00,0.00,0.00,0.00,0.00,0.00,0.00,0.00,0.00,0.00,0.00,0.00,0.00,0.00,0.00,0.00,0.00,0.00,0.00,0.00,0.00,0.00,0.00,0.00,0.00,0.00,0.00,0.00,0.00,0.00,0.00,0.00,0.00,0.00,0.00,0.00,0.00,0.00,0.97,0.98,0.88,0.96,0.44,0.01,0.00,0.15,0.06,0.00,0.00,0.00,0.00,0.00,0.00,0.00,0.00,0.00,0.00,0.00,0.00,0.00,0.00,0.00,0.00,0.00,0.00,0.00,0.00,0.00,0.00,0.00,0.99,1.00,1.00,1.00,1.00,1.00,0.76,0.00,0.01,0.00,0.00,0.00,0.00,0.00,0.00,0.00,0.00,0.00,0.00,0.00,0.00,0.00,0.00,0.00,0.00,0.00,0.00,0.00,0.00,0.00,0.00,0.00,0.00,0.00,0.00,0.00,0.00,0.00,0.00,0.00,0.00,0.00,0.00,0.00,0.00,0.03,0.00,0.00,0.03,0.06,0.00,0.00,0.26,0.02],[0.00,0.00,0.00,0.00,0.00,0.00,0.00,0.00,0.00,0.00,0.00,0.00,0.00,0.00,0.00,0.00,0.00,0.00,0.00,0.00,0.00,0.00,0.00,0.00,0.00,0.00,0.00,0.00,0.00,0.00,0.00,0.00,0.00,0.00,0.00,0.00,0.00,0.00,0.00,0.00,0.00,0.00,0.00,0.00,0.00,0.00,0.00,0.00,0.00,0.00,0.00,0.00,0.00,0.00,0.00,0.00,0.00,0.00,0.00,0.00,0.00,0.00,0.00,0.00,0.00,0.00,0.00,0.00,0.00,0.00,0.00,0.00,0.00,0.00,0.00,0.00,0.00,0.00,0.00,0.00,0.00,0.00,0.00,0.00,0.00,0.00,0.00,0.00,0.00,0.00,0.00,0.00,0.00,0.00,0.00,0.00,0.00,0.00,0.00,0.00,0.00,0.00,0.00,0.00,0.00,0.00,0.00,0.00,0.00,0.00,0.00,0.00,0.00,0.00,0.00,0.00,0.00,0.00,0.00,0.00,0.00,0.00,0.00,0.00,0.00,0.00,0.00,0.00,0.00,0.00,0.00,0.00,0.00,0.00,0.00,0.00,0.00,0.00,0.00,0.00,0.00,0.00,0.00,0.00,0.00,0.00,0.00,0.00,0.00,0.00,0.00,0.00,0.00,0.00,0.00,0.00,0.00,0.00,0.00,0.00,0.00,0.00,0.00,0.00,0.00,0.00,0.00,0.00,0.00,0.00,0.00,0.00,0.00,0.00,0.00,0.00,0.00,0.00,0.00,0.00,0.00,0.00,0.00,0.00,0.00,0.00,0.00,0.00,0.00,0.00,0.00,0.00,0.00,0.00,0.00,0.00,0.00,0.00,0.00,0.00,0.00,0.00,0.00,0.00,0.00,0.00,0.00,0.00,0.00,0.00,0.00,0.00,0.00,0.00,0.00,0.00,0.00,0.00,0.00,0.00,0.00,0.00,0.00,0.00,0.00,0.00,0.00,0.00,0.00,0.00,0.00,0.00,0.00,0.00,0.00,0.00,0.00,0.00,0.00,0.00,0.00,0.00,0.00,0.00,0.00,0.00,0.00,0.00,0.00,0.00,0.00,0.00,0.00,0.00,0.00,0.00,0.00,0.00,0.00,0.00,0.00,0.00,0.00,0.00,0.00,0.00,0.00,0.00,0.00,0.00,0.00,0.00,0.00,0.00,0.00,0.00,0.00,0.00,0.00,0.00,0.00,0.00,0.00,0.00,0.00,0.00,0.00,0.00,0.00,0.00,0.00,0.00,0.00,0.00,0.00,0.00,0.00,0.00,0.00,0.00,0.00,0.00,0.00,0.00,0.00,0.00,0.00,0.00,0.00,0.00,0.00,0.00,0.00,0.00,0.00,0.00,0.00,0.00,0.00,0.00,0.00,0.00,0.00,0.00,0.00,0.00,0.00,0.00,0.00,0.00,0.00,0.00,0.00,0.00,0.00,0.00,0.00,0.00,0.00,0.00,0.00,0.00,0.00,0.00,0.00,0.00,0.00,0.00,0.00,0.00,0.00,0.00,0.00,0.00,0.00,0.00,0.00,0.00,0.00,0.00,0.00,0.00,0.00,0.00,0.00,0.00,0.00,0.00,0.00,0.00,0.00,0.00,0.00,0.00,0.00,0.00,0.00,0.00,0.00,0.00,0.00,0.00,0.00,0.00,0.00,0.00,0.00,0.00,0.00,0.00,0.00,0.00,0.00,0.00,0.00,0.00,0.00,0.00,0.00,0.00,0.00,0.00,0.00,0.00,0.00,0.00,0.00,0.00,0.00,0.00,0.00,0.00,0.00,0.00,0.00,0.00,0.00,0.00,0.00,0.00,0.00,0.00,0.00,0.00,0.00,0.00,0.00,0.00,0.00,0.00,0.00,0.00,0.00,0.00,0.00,0.00,0.00,0.00,0.00,0.00,0.00,0.00,0.00,0.00,0.00,0.00,0.00,0.00,0.00,0.00,0.00,0.00,0.00,0.00,0.00,0.00,0.00,0.00,0.00,0.00,0.00,0.00,0.00,0.00,0.00,0.00,0.00,0.00,0.00,0.00,0.00,0.00,0.00,0.00,0.00,0.00,0.00,0.00,0.00,0.00,0.00,0.00,0.00,0.00,0.00,0.00,0.00,0.00,0.00,0.00,0.00,0.00,0.00,0.00,0.00,0.00,0.00,0.00,0.00,0.00,0.00,0.00,0.00,0.00,0.00,0.00,0.00,0.00,0.00,0.00,0.00,0.00,0.00,0.00,0.00,0.00,0.00,0.00,0.00,0.00,0.00,0.00,0.00,0.00,0.00,0.00,0.00,0.00,0.00,0.00,0.00,0.00,0.00,0.00,0.00,0.00,0.00,0.00,0.00,0.00,0.00,0.00,0.00,0.00,0.00,0.00,0.00,0.00,0.00,0.00,0.00,0.00,0.00,0.00,0.00,0.00,0.00,0.00,0.00,0.00,0.00,0.00,0.00,0.00,0.00,0.00,0.00,0.00,0.00,0.00,0.00,0.00,0.00,0.00,0.00,0.00,0.00,0.00,0.00,0.00,0.00,0.00,0.00,0.00,0.00,0.00,0.00,0.00,0.00,0.00,0.00,0.00,0.00,0.00,0.00,0.00,0.00,0.00,0.00,0.00,0.00,0.00,0.00,0.00,0.00,0.01,0.00,0.00,0.00,0.00,0.00,0.00,0.00,0.00,0.00,0.00,0.00,0.00,0.00,0.00,0.00,0.00,0.00,0.00,0.00,0.00,0.00,0.00,0.00,0.00,0.00,0.00,0.00,0.00,0.00,0.00,0.00,0.00,0.00,0.00,0.00,0.00,0.00,0.00,0.00,0.00,0.00,0.00,0.00,0.00,0.00,0.00,0.00,0.00,0.00,0.00,0.00,0.00,0.00,0.00,0.00,0.00,0.00,0.00,0.00,0.00,0.00,0.00,0.00,0.00,0.00,0.00,0.00,0.00,0.00,0.00,0.00,0.00,0.00,0.00,0.00,0.00,0.00,0.00,0.00,0.00,0.00,0.00,0.00,0.00,0.00,0.00,0.00,0.00,0.00,0.00,0.00,0.00,0.00,0.00,0.00,0.00,0.00,0.00,0.00,0.00,0.00,0.00,0.00,0.00,0.00,0.00,0.00,0.00,0.00,0.00,0.00,0.00,0.00,0.00,0.00,0.00,0.00,0.00,0.00,0.00,0.00,0.00,0.00,0.00,0.00,0.00,0.00,0.00,0.00,0.00,0.00,0.00,0.00,0.00,0.00,0.00,0.00,0.00,0.00,0.00,0.00,0.00,0.00,0.00,0.00,0.00,0.00,0.00,0.00,0.00,0.00,0.00,0.00,0.00,0.00,0.00,0.00,0.00,0.00,0.00,0.00,0.00,0.00,0.00,0.00,0.00,0.00,0.00,0.00,0.00,0.00,0.00,0.00,0.00,0.00,0.00,0.00,0.00,0.00,0.00,0.00,0.00,0.00,0.00,0.00,0.00,0.00,0.00,0.00,0.00,0.00,0.00,0.00,0.00,0.00,0.00,0.00,0.00,0.00,0.00,0.00,0.00,0.00,0.00,0.00,0.00,0.00,0.00,0.00,0.00,0.00,0.00,0.00,0.00,0.00,0.00,0.00,0.00,0.00,0.00,0.00,0.00,0.00,0.00,0.00,0.00,0.00,0.00,0.00,0.00,0.00,0.00,0.00,0.00,0.00,0.00,0.00,0.00,0.00,0.00,0.00,0.00,0.00,0.00,0.00,0.00,0.00,0.00,0.00,0.00,0.00,0.00,0.00,0.00,0.00,0.00,0.00,0.00,0.00,0.00,0.00,0.00,0.00,0.00,0.00,0.00,0.00,0.00,0.00,0.00,0.00,0.00,0.00,0.00,0.00,0.00,0.00,0.00,0.00,0.00,0.00,0.00,0.00,0.00,0.00,0.00,0.00,0.00,0.00,0.00,0.00,0.00,0.00,0.00,0.00,0.00,0.00,0.00,0.00,0.00,0.00,0.00,0.00,0.00,0.00,0.00,0.00,0.00,0.00,0.00,0.00,0.00,0.00,0.00,0.00,0.00,0.00,0.00,0.00,0.00,0.00,0.00,0.00,0.00,0.00,0.00,0.00,0.00,0.00,0.00,0.00,0.00,0.00,0.00,0.00,0.00,0.00,0.00,0.00,0.00,0.00,0.00,0.00,0.00,0.00,0.00,0.00,0.00,0.00,0.00,0.00,0.00,0.00,0.00,0.00,0.00,0.00,0.00,0.00,0.00,0.00,0.00,0.00,0.00,0.00,0.00,0.00,0.00,0.00,0.00,0.00,0.00,0.00,0.00,0.00,0.00,0.00,0.00,0.00,0.00,0.00,0.00,0.00,0.00,0.00,0.00,0.00,0.00,0.00,0.00,0.00,0.00,0.00,0.00,0.00,0.00,0.00,0.00,0.00,0.00,0.00,0.00,0.00,0.00,0.00,0.00,0.00,0.00,0.00,0.00,0.00,0.00,0.00,0.00,0.00,0.00,0.00,0.00,0.00,0.00,0.00,0.00,0.00,0.00,0.00,0.00,0.00,0.00,0.00,0.00,0.00,0.00,0.00,0.00,0.00,0.00,0.00,0.00,0.00,0.00,0.00,0.00,0.00,0.00,0.00,0.00,0.00,0.00,0.00,0.00,0.00,0.00,0.00,0.00,0.00,0.00,0.00,0.00,0.00,0.00,0.00,0.00,0.00,0.00,0.00,0.00,0.00,0.00,0.00,0.00,0.00,0.00,0.00,0.00,0.00,0.00,0.00,0.00,0.00,0.00,0.00,0.00,0.00,0.00,0.00,0.00,0.00,0.00,0.00,0.00,0.00,0.00,0.00,0.00,0.00,0.00,0.00,0.00,0.00,0.00,0.00,0.00,0.00,0.00,0.00,0.00,0.00,0.00,0.00,0.00,0.00,0.00,0.00,0.00,0.00,0.00,0.00,0.00,0.00,0.00,0.00,0.00,0.96,0.01,0.02,0.03,0.00,0.00,0.00,0.00,0.00,0.00,0.00,0.00,0.00,0.00,0.00,0.00,0.00,0.00,0.00,0.00,0.00,0.00,0.00,0.00,0.00,0.00,0.00,0.00,0.00,0.00,0.00,0.00,0.00,0.98,0.99,0.12,1.00,1.00,1.00,0.98,0.99,0.02,0.00,0.00,0.21,0.06,0.00,0.00,0.02,0.00,0.00,0.00,0.00,0.00,0.00,0.00,0.00,0.00,0.00,0.00,0.00,0.00,0.00,0.00,0.00,0.00,0.00,0.00,0.00,0.00,0.00,0.00,0.00,0.00,0.00,0.00,0.00,0.00,0.00,0.00,0.06,0.08,0.00,0.05,0.97,0.30],[0.00,0.00,0.00,0.00,0.00,0.00,0.00,0.00,0.00,0.00,0.00,0.00,0.00,0.00,0.00,0.00,0.00,0.00,0.00,0.00,0.00,0.00,0.00,0.00,0.00,0.00,0.00,0.00,0.00,0.00,0.00,0.00,0.00,0.00,0.00,0.00,0.00,0.00,0.00,0.00,0.00,0.00,0.00,0.00,0.00,0.00,0.00,0.00,0.00,0.00,0.00,0.00,0.00,0.00,0.00,0.00,0.00,0.00,0.00,0.00,0.00,0.00,0.00,0.00,0.00,0.00,0.00,0.00,0.00,0.00,0.00,0.00,0.00,0.00,0.00,0.00,0.00,0.00,0.00,0.00,0.00,0.00,0.00,0.00,0.00,0.00,0.00,0.00,0.00,0.00,0.00,0.00,0.00,0.00,0.00,0.00,0.00,0.00,0.00,0.00,0.00,0.00,0.00,0.00,0.00,0.00,0.00,0.00,0.00,0.00,0.00,0.00,0.00,0.00,0.00,0.00,0.00,0.00,0.00,0.00,0.00,0.00,0.00,0.00,0.00,0.00,0.00,0.00,0.00,0.00,0.00,0.00,0.00,0.00,0.00,0.00,0.00,0.00,0.00,0.00,0.00,0.00,0.00,0.00,0.00,0.00,0.00,0.00,0.00,0.00,0.00,0.00,0.00,0.00,0.00,0.00,0.00,0.00,0.00,0.00,0.00,0.00,0.00,0.00,0.00,0.00,0.00,0.00,0.00,0.00,0.00,0.00,0.00,0.00,0.00,0.00,0.00,0.00,0.00,0.00,0.00,0.00,0.00,0.00,0.00,0.00,0.00,0.00,0.00,0.00,0.00,0.00,0.00,0.00,0.00,0.00,0.00,0.00,0.00,0.00,0.00,0.00,0.00,0.00,0.00,0.00,0.00,0.00,0.00,0.00,0.00,0.00,0.00,0.00,0.00,0.00,0.00,0.00,0.00,0.00,0.00,0.00,0.00,0.00,0.00,0.00,0.00,0.00,0.00,0.00,0.00,0.00,0.00,0.00,0.00,0.00,0.00,0.00,0.00,0.00,0.00,0.00,0.00,0.00,0.00,0.00,0.00,0.00,0.00,0.00,0.00,0.00,0.00,0.00,0.00,0.00,0.00,0.00,0.00,0.00,0.00,0.00,0.00,0.00,0.00,0.00,0.00,0.00,0.00,0.00,0.00,0.00,0.00,0.00,0.00,0.00,0.00,0.00,0.00,0.00,0.00,0.00,0.00,0.00,0.00,0.00,0.00,0.00,0.00,0.00,0.00,0.00,0.00,0.00,0.00,0.00,0.00,0.00,0.00,0.00,0.00,0.00,0.00,0.00,0.00,0.00,0.00,0.00,0.00,0.00,0.00,0.00,0.00,0.00,0.00,0.00,0.00,0.00,0.00,0.00,0.00,0.00,0.00,0.00,0.00,0.00,0.00,0.00,0.00,0.00,0.00,0.00,0.00,0.00,0.00,0.00,0.00,0.00,0.00,0.00,0.00,0.00,0.00,0.00,0.00,0.00,0.00,0.00,0.00,0.00,0.00,0.00,0.00,0.00,0.00,0.00,0.00,0.00,0.00,0.00,0.00,0.00,0.00,0.00,0.00,0.00,0.00,0.00,0.00,0.00,0.00,0.00,0.00,0.00,0.00,0.00,0.00,0.00,0.00,0.00,0.00,0.00,0.00,0.00,0.00,0.00,0.00,0.00,0.00,0.00,0.00,0.00,0.00,0.00,0.00,0.00,0.00,0.00,0.00,0.00,0.00,0.00,0.00,0.00,0.00,0.00,0.00,0.00,0.00,0.00,0.00,0.00,0.00,0.00,0.00,0.00,0.00,0.00,0.00,0.00,0.00,0.00,0.00,0.00,0.00,0.00,0.00,0.00,0.00,0.00,0.00,0.00,0.00,0.00,0.00,0.00,0.00,0.00,0.00,0.00,0.00,0.00,0.00,0.00,0.00,0.00,0.00,0.00,0.00,0.00,0.00,0.00,0.00,0.00,0.00,0.00,0.00,0.00,0.00,0.00,0.00,0.00,0.00,0.00,0.00,0.00,0.00,0.00,0.00,0.00,0.00,0.00,0.00,0.00,0.00,0.00,0.00,0.00,0.00,0.00,0.00,0.00,0.00,0.00,0.00,0.00,0.00,0.00,0.00,0.00,0.00,0.00,0.00,0.00,0.00,0.00,0.00,0.00,0.00,0.00,0.00,0.00,0.00,0.00,0.00,0.00,0.00,0.00,0.00,0.00,0.00,0.00,0.00,0.00,0.00,0.00,0.00,0.00,0.00,0.01,0.00,0.00,0.00,0.00,0.00,0.00,0.00,0.00,0.00,0.00,0.00,0.00,0.00,0.00,0.00,0.00,0.00,0.00,0.00,0.00,0.00,0.00,0.00,0.00,0.00,0.00,0.00,0.00,0.00,0.00,0.00,0.00,0.00,0.00,0.00,0.00,0.00,0.00,0.00,0.00,0.00,0.00,0.00,0.00,0.00,0.00,0.00,0.00,0.00,0.00,0.00,0.00,0.00,0.00,0.00,0.00,0.00,0.00,0.00,0.00,0.00,0.00,0.00,0.00,0.00,0.00,0.00,0.00,0.00,0.00,0.00,0.00,0.00,0.00,0.00,0.00,0.00,0.00,0.00,0.00,0.00,0.00,0.00,0.00,0.00,0.00,0.00,0.00,0.00,0.00,0.00,0.00,0.00,0.00,0.00,0.00,0.00,0.00,0.00,0.00,0.00,0.00,0.00,0.00,0.00,0.00,0.00,0.00,0.00,0.00,0.00,0.00,0.00,0.00,0.00,0.00,0.00,0.00,0.00,0.00,0.00,0.00,0.00,0.00,0.00,0.00,0.00,0.00,0.00,0.00,0.00,0.00,0.00,0.00,0.00,0.00,0.00,0.00,0.00,0.00,0.00,0.00,0.00,0.00,0.00,0.00,0.00,0.00,0.00,0.00,0.00,0.00,0.00,0.00,0.00,0.00,0.00,0.00,0.00,0.00,0.00,0.00,0.00,0.00,0.00,0.00,0.00,0.00,0.00,0.00,0.00,0.00,0.00,0.00,0.00,0.00,0.00,0.00,0.00,0.00,0.00,0.00,0.00,0.00,0.00,0.00,0.00,0.00,0.00,0.00,0.00,0.00,0.00,0.00,0.00,0.00,0.00,0.00,0.00,0.00,0.00,0.00,0.00,0.00,0.00,0.00,0.00,0.00,0.00,0.00,0.00,0.00,0.00,0.00,0.00,0.00,0.00,0.00,0.00,0.00,0.00,0.00,0.00,0.00,0.00,0.00,0.00,0.00,0.00,0.00,0.00,0.00,0.00,0.00,0.00,0.00,0.00,0.00,0.00,0.00,0.00,0.00,0.00,0.00,0.00,0.00,0.00,0.00,0.00,0.00,0.00,0.00,0.00,0.00,0.00,0.00,0.00,0.00,0.00,0.00,0.00,0.00,0.00,0.00,0.00,0.00,0.00,0.00,0.00,0.00,0.00,0.00,0.00,0.00,0.00,0.00,0.00,0.00,0.00,0.00,0.00,0.00,0.00,0.00,0.00,0.00,0.00,0.00,0.00,0.00,0.00,0.00,0.00,0.00,0.00,0.00,0.00,0.00,0.00,0.00,0.00,0.00,0.00,0.00,0.00,0.00,0.00,0.00,0.00,0.00,0.00,0.00,0.00,0.00,0.00,0.00,0.00,0.00,0.00,0.00,0.00,0.00,0.00,0.00,0.00,0.00,0.00,0.00,0.00,0.00,0.00,0.00,0.00,0.00,0.00,0.00,0.00,0.00,0.00,0.00,0.00,0.00,0.00,0.00,0.00,0.00,0.00,0.00,0.00,0.00,0.00,0.00,0.00,0.00,0.00,0.00,0.00,0.00,0.00,0.00,0.00,0.00,0.00,0.00,0.00,0.00,0.00,0.00,0.00,0.00,0.00,0.00,0.00,0.00,0.00,0.00,0.00,0.00,0.00,0.00,0.00,0.00,0.00,0.00,0.00,0.00,0.00,0.00,0.00,0.00,0.00,0.00,0.00,0.00,0.00,0.00,0.00,0.00,0.00,0.00,0.00,0.00,0.00,0.00,0.00,0.00,0.00,0.00,0.00,0.00,0.00,0.00,0.00,0.00,0.00,0.00,0.00,0.00,0.00,0.00,0.00,0.00,0.00,0.00,0.00,0.00,0.00,0.00,0.00,0.00,0.00,0.00,0.00,0.00,0.00,0.00,0.00,0.00,0.00,0.00,0.00,0.00,0.00,0.00,0.00,0.00,0.00,0.00,0.00,0.00,0.00,0.00,0.00,0.00,0.00,0.00,0.00,0.00,0.00,0.00,0.00,0.00,0.00,0.00,0.00,0.00,0.00,0.00,0.00,0.00,0.00,0.00,0.00,0.00,0.00,0.00,0.00,0.00,0.00,0.00,0.00,0.00,0.00,0.00,0.00,0.00,0.00,0.00,0.00,0.00,0.00,0.00,0.00,0.00,0.00,0.00,0.00,0.00,0.00,0.00,0.00,0.00,0.00,0.00,0.00,0.00,0.00,0.00,0.00,0.00,0.00,0.00,0.00,0.00,0.00,0.00,0.00,0.00,0.00,0.00,0.00,0.55,0.97,0.00,0.00,0.97,0.00,0.00,0.00,0.00,0.00,0.00,0.00,0.00,0.00,0.00,0.00,0.00,0.00,0.00,0.00,0.00,0.00,0.00,0.00,0.00,0.00,0.00,0.00,0.00,0.00,0.00,0.00,0.00,0.00,0.00,0.00,0.00,0.00,0.00,0.00,0.00,0.00,0.00,0.00,0.00,0.00,0.00,0.00,0.00,0.00,0.00,0.00,0.00,0.00,0.00,0.00,0.00,0.00,0.00,0.00,0.00,0.00,0.00,0.00,0.00,0.00,0.00,0.00,0.00,0.00,0.00,0.00,0.00,0.00,0.00,0.00,0.00,0.00,0.00,0.00,0.00,0.78,0.41,0.06,0.00,0.94,0.03,0.97,0.02,0.00,0.00,0.00,0.00,0.00,0.00,0.00,0.00,0.00,0.00,0.00,0.00,0.00,0.00,0.00,0.00,0.00,0.00,0.00,0.00,0.00,0.00,0.00,0.00,0.00,0.00,0.00,0.00,0.00,0.00,0.00,0.00,0.99,0.97,0.76,1.00,1.00,1.00,0.99,0.02,0.00,0.00,0.00,0.00,0.00,0.00,0.00,0.00,0.00,0.00,0.00,0.00,0.00,0.00,0.00,0.00,0.00,0.00,0.00,0.00,0.00,0.00,0.00,0.00,0.00,0.00,0.00,0.00,0.00,0.00,0.00,0.00,0.00,0.00,0.00,0.00,0.00,0.00,0.00,0.00,0.00,0.00,0.00,0.02],[0.00,0.00,0.00,0.00,0.00,0.00,0.00,0.00,0.00,0.00,0.00,0.00,0.00,0.00,0.00,0.00,0.00,0.00,0.00,0.00,0.00,0.00,0.00,0.00,0.00,0.00,0.00,0.00,0.00,0.00,0.00,0.00,0.00,0.00,0.00,0.00,0.00,0.00,0.00,0.00,0.00,0.00,0.00,0.00,0.00,0.00,0.00,0.00,0.00,0.00,0.00,0.00,0.00,0.00,0.00,0.00,0.00,0.00,0.00,0.00,0.00,0.00,0.00,0.00,0.00,0.00,0.00,0.00,0.00,0.00,0.00,0.00,0.00,0.00,0.00,0.00,0.00,0.00,0.00,0.00,0.00,0.00,0.00,0.00,0.00,0.00,0.00,0.00,0.00,0.00,0.00,0.00,0.00,0.00,0.00,0.00,0.00,0.00,0.00,0.00,0.00,0.00,0.00,0.00,0.00,0.00,0.00,0.00,0.00,0.00,0.00,0.00,0.00,0.00,0.00,0.00,0.00,0.00,0.00,0.00,0.00,0.00,0.00,0.00,0.00,0.00,0.00,0.00,0.00,0.00,0.00,0.00,0.00,0.00,0.00,0.00,0.00,0.00,0.00,0.00,0.00,0.00,0.00,0.00,0.00,0.00,0.00,0.00,0.00,0.00,0.00,0.00,0.00,0.00,0.00,0.00,0.00,0.00,0.00,0.00,0.00,0.00,0.00,0.00,0.00,0.00,0.00,0.00,0.00,0.00,0.00,0.00,0.00,0.00,0.00,0.00,0.00,0.00,0.00,0.00,0.00,0.00,0.00,0.00,0.00,0.00,0.00,0.00,0.00,0.00,0.00,0.00,0.00,0.00,0.00,0.00,0.00,0.00,0.00,0.00,0.00,0.00,0.00,0.00,0.00,0.00,0.00,0.00,0.00,0.00,0.00,0.00,0.00,0.00,0.00,0.00,0.00,0.00,0.00,0.00,0.00,0.00,0.00,0.00,0.00,0.00,0.00,0.00,0.00,0.00,0.00,0.00,0.00,0.00,0.00,0.00,0.00,0.00,0.00,0.00,0.00,0.00,0.00,0.00,0.00,0.00,0.00,0.00,0.00,0.00,0.00,0.00,0.00,0.00,0.00,0.00,0.00,0.00,0.00,0.00,0.00,0.00,0.00,0.00,0.00,0.00,0.00,0.00,0.00,0.00,0.00,0.00,0.00,0.00,0.00,0.00,0.00,0.00,0.00,0.00,0.00,0.00,0.00,0.00,0.00,0.00,0.00,0.00,0.00,0.00,0.00,0.00,0.00,0.00,0.00,0.00,0.00,0.00,0.00,0.00,0.00,0.00,0.00,0.00,0.00,0.00,0.00,0.00,0.00,0.00,0.00,0.00,0.00,0.00,0.00,0.00,0.00,0.00,0.00,0.00,0.00,0.00,0.00,0.00,0.00,0.00,0.00,0.00,0.00,0.00,0.00,0.00,0.00,0.00,0.00,0.00,0.00,0.00,0.00,0.00,0.00,0.00,0.00,0.00,0.00,0.00,0.00,0.00,0.00,0.00,0.00,0.00,0.00,0.00,0.00,0.00,0.00,0.00,0.00,0.00,0.00,0.00,0.00,0.00,0.00,0.00,0.00,0.00,0.00,0.00,0.00,0.00,0.00,0.00,0.00,0.00,0.00,0.00,0.00,0.00,0.00,0.00,0.00,0.00,0.00,0.00,0.00,0.00,0.00,0.00,0.00,0.00,0.00,0.00,0.00,0.00,0.00,0.00,0.00,0.00,0.00,0.00,0.00,0.00,0.00,0.00,0.00,0.00,0.00,0.00,0.00,0.00,0.00,0.00,0.00,0.00,0.00,0.00,0.00,0.00,0.00,0.00,0.00,0.00,0.00,0.00,0.00,0.00,0.00,0.00,0.00,0.00,0.00,0.00,0.00,0.00,0.00,0.00,0.00,0.00,0.00,0.00,0.00,0.00,0.00,0.00,0.00,0.00,0.00,0.00,0.00,0.00,0.00,0.00,0.00,0.00,0.00,0.00,0.00,0.00,0.00,0.00,0.00,0.00,0.00,0.00,0.00,0.00,0.00,0.00,0.00,0.00,0.00,0.00,0.00,0.00,0.00,0.00,0.00,0.00,0.00,0.00,0.00,0.00,0.00,0.00,0.00,0.00,0.00,0.00,0.00,0.00,0.00,0.00,0.00,0.00,0.00,0.00,0.00,0.00,0.00,0.00,0.00,0.00,0.00,0.00,0.00,0.00,0.00,0.00,0.00,0.00,0.00,0.00,0.00,0.00,0.00,0.00,0.00,0.00,0.00,0.00,0.00,0.00,0.00,0.00,0.00,0.00,0.00,0.00,0.00,0.00,0.00,0.00,0.00,0.00,0.00,0.00,0.00,0.00,0.00,0.00,0.00,0.00,0.00,0.00,0.00,0.00,0.00,0.00,0.00,0.00,0.00,0.00,0.00,0.00,0.00,0.00,0.00,0.00,0.00,0.00,0.00,0.00,0.00,0.00,0.00,0.00,0.00,0.00,0.00,0.00,0.00,0.00,0.00,0.00,0.00,0.00,0.00,0.00,0.00,0.00,0.00,0.00,0.00,0.00,0.00,0.00,0.00,0.00,0.00,0.00,0.00,0.00,0.00,0.00,0.00,0.00,0.00,0.00,0.00,0.00,0.00,0.00,0.00,0.00,0.00,0.00,0.00,0.00,0.00,0.00,0.00,0.00,0.00,0.00,0.00,0.00,0.00,0.00,0.00,0.00,0.00,0.00,0.00,0.00,0.00,0.00,0.00,0.00,0.00,0.00,0.00,0.00,0.00,0.00,0.00,0.00,0.00,0.00,0.00,0.00,0.00,0.00,0.00,0.00,0.00,0.00,0.00,0.00,0.00,0.00,0.00,0.00,0.00,0.00,0.00,0.00,0.00,0.00,0.00,0.00,0.00,0.00,0.00,0.00,0.00,0.00,0.00,0.00,0.00,0.00,0.00,0.00,0.00,0.00,0.00,0.00,0.00,0.00,0.00,0.00,0.00,0.00,0.00,0.00,0.00,0.00,0.00,0.00,0.00,0.00,0.00,0.00,0.00,0.00,0.00,0.00,0.00,0.00,0.00,0.00,0.00,0.00,0.00,0.00,0.00,0.00,0.00,0.00,0.00,0.00,0.00,0.00,0.00,0.00,0.00,0.00,0.00,0.00,0.00,0.00,0.00,0.00,0.00,0.00,0.00,0.00,0.00,0.00,0.00,0.00,0.00,0.00,0.00,0.00,0.00,0.00,0.00,0.00,0.00,0.00,0.00,0.00,0.00,0.00,0.00,0.00,0.00,0.00,0.00,0.00,0.00,0.00,0.00,0.00,0.00,0.00,0.00,0.00,0.00,0.00,0.00,0.00,0.00,0.00,0.00,0.00,0.00,0.00,0.00,0.00,0.00,0.00,0.00,0.00,0.00,0.00,0.00,0.00,0.00,0.00,0.00,0.00,0.00,0.00,0.00,0.00,0.00,0.00,0.00,0.00,0.00,0.00,0.00,0.00,0.00,0.00,0.00,0.00,0.00,0.00,0.00,0.00,0.00,0.00,0.00,0.00,0.00,0.00,0.00,0.00,0.00,0.00,0.00,0.00,0.00,0.00,0.00,0.00,0.00,0.00,0.00,0.00,0.00,0.00,0.00,0.00,0.00,0.00,0.00,0.00,0.00,0.00,0.00,0.00,0.00,0.00,0.00,0.00,0.00,0.00,0.00,0.00,0.00,0.00,0.00,0.00,0.00,0.00,0.00,0.00,0.00,0.00,0.00,0.00,0.00,0.00,0.00,0.00,0.00,0.00,0.00,0.00,0.00,0.00,0.00,0.00,0.00,0.00,0.00,0.00,0.00,0.00,0.00,0.00,0.00,0.00,0.00,0.00,0.00,0.00,0.00,0.00,0.00,0.00,0.00,0.00,0.00,0.00,0.00,0.00,0.00,0.00,0.00,0.00,0.00,0.00,0.00,0.00,0.00,0.00,0.00,0.00,0.00,0.00,0.00,0.00,0.00,0.00,0.00,0.00,0.00,0.00,0.00,0.00,0.00,0.00,0.00,0.00,0.00,0.00,0.00,0.00,0.00,0.00,0.00,0.00,0.00,0.00,0.00,0.00,0.00,0.00,0.00,0.00,0.00,0.00,0.00,0.00,0.00,0.00,0.00,0.00,0.00,0.00,0.00,0.00,0.00,0.00,0.00,0.00,0.00,0.00,0.00,0.00,0.00,0.00,0.00,0.00,0.00,0.00,0.00,0.00,0.00,0.00,0.00,0.00,0.00,0.00,0.00,0.00,0.00,0.00,0.00,0.00,0.00,0.00,0.00,0.00,0.00,0.00,0.00,0.00,0.00,0.00,0.00,0.00,0.00,0.00,0.00,0.00,0.00,0.00,0.00,0.00,0.00,0.00,0.00,0.00,0.00,0.00,0.00,0.00,0.00,0.00,0.00,0.00,0.00,0.00,0.00,0.00,0.00,0.00,0.00,0.00,0.00,0.00,0.00,0.00,0.00,0.00,0.00,0.00,0.00,0.00,0.00,0.00,0.00,0.00,0.00,0.00,0.00,0.00,0.00,0.00,0.00,0.00,0.00,0.00,0.00,0.00,0.05,0.00,0.00,0.00,0.00,0.00,0.00,0.00,0.00,0.00,0.00,0.00,0.00,0.00,0.00,0.00,0.00,0.00,0.00,0.00,0.00,0.00,0.00,0.00,0.00,0.00,0.00,0.00,0.00,0.00,0.00,0.00,0.00,0.00,0.00,0.00,0.00,0.00,0.00,0.00,0.00,0.00,0.00,0.00,0.00,0.00,0.00,0.00,0.00,0.00,0.00,0.00,0.00,0.00,0.00,0.00,0.00,0.00,0.00,0.00,0.00,0.00,0.00,0.00,0.00,0.00,0.00,0.00,0.00,0.00,0.00,0.00,0.00,0.00,0.00,0.00,0.00,0.00,0.00,0.00,0.11,0.01,0.05,0.00,0.01,0.01,0.20,0.00,0.00,0.00,0.00,0.00,0.00,0.00,0.00,0.00,0.00,0.00,0.00,0.00,0.00,0.00,0.00,0.00,0.00,0.00,0.00,0.00,0.00,0.00,0.00,0.00,0.00,0.00,0.00,0.00,0.00,0.00,0.00,0.00,0.00,0.00,0.00,0.98,1.00,1.00,1.00,0.51,0.00,0.00,0.00,0.00,0.00,0.00,0.00,0.00,0.00,0.00,0.00,0.00,0.00,0.00,0.00,0.00,0.00,0.00,0.00,0.00,0.00,0.00,0.00,0.00,0.00,0.00,0.00,0.00,0.00,0.00,0.00,0.00,0.00,0.00,0.00,0.00,0.00,0.00,0.00,0.00,0.00,0.01,0.08,0.16],[0.00,0.00,0.00,0.00,0.00,0.00,0.00,0.00,0.00,0.00,0.00,0.00,0.00,0.00,0.00,0.00,0.00,0.00,0.00,0.00,0.00,0.00,0.00,0.00,0.00,0.00,0.00,0.00,0.00,0.00,0.00,0.00,0.00,0.00,0.00,0.00,0.00,0.00,0.00,0.00,0.00,0.00,0.00,0.00,0.00,0.00,0.00,0.00,0.00,0.00,0.00,0.00,0.00,0.00,0.00,0.00,0.00,0.00,0.00,0.00,0.00,0.00,0.00,0.00,0.00,0.00,0.00,0.00,0.00,0.00,0.00,0.00,0.00,0.00,0.00,0.00,0.00,0.00,0.00,0.00,0.00,0.00,0.00,0.00,0.00,0.00,0.00,0.00,0.00,0.00,0.00,0.00,0.00,0.00,0.00,0.00,0.00,0.00,0.00,0.00,0.00,0.00,0.00,0.00,0.00,0.00,0.00,0.00,0.00,0.00,0.00,0.00,0.00,0.00,0.00,0.00,0.00,0.00,0.00,0.00,0.00,0.00,0.00,0.00,0.00,0.00,0.00,0.00,0.00,0.00,0.00,0.00,0.00,0.00,0.00,0.00,0.00,0.00,0.00,0.00,0.00,0.00,0.00,0.00,0.00,0.00,0.00,0.00,0.00,0.00,0.00,0.00,0.00,0.00,0.00,0.00,0.00,0.00,0.00,0.00,0.00,0.00,0.00,0.00,0.00,0.00,0.00,0.00,0.00,0.00,0.00,0.00,0.00,0.00,0.00,0.00,0.00,0.00,0.00,0.00,0.00,0.00,0.00,0.00,0.00,0.00,0.00,0.00,0.00,0.00,0.00,0.00,0.00,0.00,0.00,0.00,0.00,0.00,0.00,0.00,0.00,0.00,0.00,0.00,0.00,0.00,0.00,0.00,0.00,0.00,0.00,0.00,0.00,0.00,0.00,0.00,0.00,0.00,0.00,0.00,0.00,0.00,0.00,0.00,0.00,0.00,0.00,0.00,0.00,0.00,0.00,0.00,0.00,0.00,0.00,0.00,0.00,0.00,0.00,0.00,0.00,0.00,0.00,0.00,0.00,0.00,0.00,0.00,0.00,0.00,0.00,0.00,0.00,0.00,0.00,0.00,0.00,0.00,0.00,0.00,0.00,0.00,0.00,0.00,0.00,0.00,0.00,0.00,0.00,0.00,0.00,0.00,0.00,0.00,0.00,0.00,0.00,0.00,0.00,0.00,0.00,0.00,0.00,0.00,0.00,0.00,0.00,0.00,0.00,0.00,0.00,0.00,0.00,0.00,0.00,0.00,0.00,0.00,0.00,0.00,0.00,0.00,0.00,0.00,0.00,0.00,0.00,0.00,0.00,0.00,0.00,0.00,0.00,0.00,0.00,0.00,0.00,0.00,0.00,0.00,0.00,0.00,0.00,0.00,0.00,0.00,0.00,0.00,0.00,0.00,0.00,0.00,0.00,0.00,0.00,0.00,0.00,0.00,0.00,0.00,0.00,0.00,0.00,0.00,0.00,0.00,0.00,0.00,0.00,0.00,0.00,0.00,0.00,0.00,0.00,0.00,0.00,0.00,0.00,0.00,0.00,0.00,0.00,0.00,0.00,0.00,0.00,0.00,0.00,0.00,0.00,0.00,0.00,0.00,0.00,0.00,0.00,0.00,0.00,0.00,0.00,0.00,0.00,0.00,0.00,0.00,0.00,0.00,0.00,0.00,0.00,0.00,0.00,0.00,0.00,0.00,0.00,0.00,0.00,0.00,0.00,0.00,0.00,0.00,0.00,0.00,0.00,0.00,0.00,0.00,0.00,0.00,0.00,0.00,0.00,0.00,0.00,0.00,0.00,0.00,0.00,0.00,0.00,0.00,0.00,0.00,0.00,0.00,0.00,0.00,0.00,0.00,0.00,0.00,0.00,0.00,0.00,0.00,0.00,0.00,0.00,0.00,0.00,0.00,0.00,0.00,0.00,0.00,0.00,0.00,0.00,0.00,0.00,0.00,0.00,0.00,0.00,0.00,0.00,0.00,0.00,0.00,0.00,0.00,0.00,0.00,0.00,0.00,0.00,0.00,0.00,0.00,0.00,0.00,0.00,0.00,0.00,0.00,0.00,0.00,0.00,0.00,0.00,0.00,0.00,0.00,0.00,0.00,0.00,0.00,0.00,0.00,0.00,0.00,0.00,0.00,0.00,0.00,0.00,0.00,0.00,0.00,0.00,0.00,0.00,0.00,0.00,0.00,0.00,0.00,0.00,0.00,0.00,0.00,0.00,0.00,0.00,0.00,0.00,0.00,0.00,0.00,0.00,0.00,0.00,0.00,0.00,0.00,0.00,0.00,0.00,0.00,0.00,0.00,0.00,0.00,0.00,0.00,0.00,0.00,0.00,0.00,0.00,0.00,0.00,0.00,0.00,0.00,0.00,0.00,0.00,0.00,0.00,0.00,0.00,0.00,0.00,0.00,0.00,0.00,0.00,0.00,0.00,0.00,0.00,0.00,0.00,0.00,0.00,0.00,0.00,0.00,0.00,0.00,0.00,0.00,0.00,0.00,0.00,0.00,0.00,0.00,0.00,0.00,0.00,0.00,0.00,0.00,0.00,0.00,0.00,0.00,0.00,0.00,0.00,0.00,0.00,0.00,0.00,0.00,0.00,0.00,0.00,0.00,0.00,0.00,0.00,0.00,0.00,0.00,0.00,0.00,0.00,0.00,0.00,0.00,0.00,0.00,0.00,0.00,0.00,0.00,0.00,0.00,0.00,0.00,0.00,0.00,0.00,0.00,0.00,0.00,0.00,0.00,0.00,0.00,0.00,0.00,0.00,0.00,0.00,0.00,0.00,0.00,0.00,0.00,0.00,0.00,0.00,0.00,0.00,0.00,0.00,0.00,0.00,0.00,0.00,0.00,0.00,0.00,0.00,0.00,0.00,0.00,0.00,0.00,0.00,0.00,0.00,0.00,0.00,0.00,0.00,0.00,0.00,0.00,0.00,0.00,0.00,0.00,0.00,0.00,0.00,0.00,0.00,0.00,0.00,0.00,0.00,0.00,0.00,0.00,0.00,0.00,0.00,0.00,0.00,0.00,0.00,0.00,0.00,0.00,0.00,0.00,0.00,0.00,0.00,0.00,0.00,0.00,0.00,0.00,0.00,0.00,0.00,0.00,0.00,0.00,0.00,0.00,0.00,0.00,0.00,0.00,0.00,0.00,0.00,0.00,0.00,0.00,0.00,0.00,0.00,0.00,0.00,0.00,0.00,0.00,0.00,0.00,0.00,0.00,0.00,0.00,0.00,0.00,0.00,0.00,0.00,0.00,0.00,0.00,0.00,0.00,0.00,0.00,0.00,0.00,0.00,0.00,0.00,0.00,0.00,0.00,0.00,0.00,0.00,0.00,0.00,0.00,0.00,0.00,0.00,0.00,0.00,0.00,0.00,0.00,0.00,0.00,0.00,0.00,0.00,0.00,0.00,0.00,0.00,0.00,0.00,0.00,0.00,0.00,0.00,0.00,0.00,0.00,0.00,0.00,0.00,0.00,0.00,0.00,0.00,0.00,0.00,0.00,0.00,0.00,0.00,0.00,0.00,0.00,0.00,0.00,0.00,0.00,0.00,0.00,0.00,0.00,0.00,0.00,0.00,0.00,0.00,0.00,0.00,0.00,0.00,0.00,0.00,0.00,0.00,0.00,0.00,0.00,0.00,0.00,0.00,0.00,0.00,0.00,0.00,0.00,0.00,0.00,0.00,0.00,0.00,0.00,0.00,0.00,0.00,0.00,0.00,0.00,0.00,0.00,0.00,0.00,0.00,0.00,0.00,0.00,0.00,0.00,0.00,0.00,0.00,0.00,0.00,0.00,0.00,0.00,0.00,0.00,0.00,0.00,0.00,0.00,0.00,0.00,0.00,0.00,0.00,0.00,0.00,0.00,0.00,0.00,0.00,0.00,0.00,0.00,0.00,0.00,0.00,0.00,0.00,0.00,0.00,0.00,0.00,0.00,0.00,0.00,0.00,0.00,0.00,0.00,0.00,0.00,0.00,0.00,0.00,0.00,0.00,0.00,0.00,0.00,0.00,0.00,0.00,0.00,0.00,0.00,0.00,0.00,0.00,0.00,0.00,0.00,0.00,0.00,0.00,0.00,0.00,0.00,0.00,0.00,0.00,0.00,0.00,0.00,0.00,0.00,0.00,0.00,0.00,0.00,0.00,0.00,0.00,0.00,0.00,0.00,0.00,0.00,0.00,0.00,0.00,0.00,0.00,0.00,0.00,0.00,0.00,0.00,0.00,0.00,0.00,0.00,0.00,0.00,0.00,0.00,0.00,0.00,0.00,0.00,0.00,0.00,0.00,0.00,0.00,0.00,0.00,0.00,0.00,0.00,0.00,0.00,0.00,0.00,0.00,0.00,0.00,0.00,0.00,0.00,0.00,0.00,0.00,0.00,0.00,0.00,0.00,0.00,0.00,0.00,0.00,0.00,0.00,0.00,0.00,0.00,0.00,0.00,0.00,0.00,0.00,0.00,0.00,0.00,0.00,0.00,0.00,0.00,0.00,0.00,0.00,0.00,0.00,0.00,0.00,0.00,0.00,0.00,0.03,0.00,0.00,0.00,0.00,0.00,0.00,0.00,0.00,0.00,0.00,0.00,0.00,0.00,0.00,0.00,0.00,0.00,0.00,0.00,0.00,0.00,0.00,0.00,0.00,0.00,0.00,0.00,0.00,0.00,0.00,0.00,0.00,0.00,0.00,0.00,0.00,0.00,0.00,0.00,0.00,0.00,0.00,0.00,0.00,0.00,0.00,0.00,0.00,0.00,0.00,0.00,0.00,0.00,0.00,0.00,0.00,0.00,0.00,0.00,0.00,0.00,0.00,0.00,0.00,0.00,0.00,0.00,0.00,0.00,0.00,0.00,0.00,0.00,0.00,0.00,0.00,0.00,0.00,0.00,0.00,0.00,0.00,0.00,0.00,0.00,0.00,0.00,0.00,0.00,0.00,0.00,0.00,0.00,0.00,0.00,0.00,0.00,0.00,0.00,0.00,0.00,0.00,0.00,0.00,0.00,0.00,0.00,0.00,0.00,0.00,0.00,0.00,0.00,0.00,0.00,0.00,0.00,0.00,0.00,0.00,0.00,0.00,0.86,0.95,0.00,0.01,0.99,0.99,1.00,1.00,1.00,0.12,0.01,0.98,0.98,0.00,0.00,0.47,0.00,0.00,0.00,0.00,0.00,0.00,0.00,0.00,0.00,0.00,0.00,0.00,0.00,0.00,0.00,0.00,0.00,0.00,0.00,0.00,0.00,0.00,0.00,0.00,0.00,0.00,0.00,0.00,0.00,0.00,0.00,0.00,0.00,0.00,0.09,0.94,0.19],[0.00,0.00,0.00,0.00,0.00,0.00,0.00,0.00,0.00,0.00,0.00,0.00,0.00,0.00,0.00,0.00,0.00,0.00,0.00,0.00,0.00,0.00,0.00,0.00,0.00,0.00,0.00,0.00,0.00,0.00,0.00,0.00,0.00,0.00,0.00,0.00,0.00,0.00,0.00,0.00,0.00,0.00,0.00,0.00,0.00,0.00,0.00,0.00,0.00,0.00,0.00,0.00,0.00,0.00,0.00,0.00,0.00,0.00,0.00,0.00,0.00,0.00,0.00,0.00,0.00,0.00,0.00,0.00,0.00,0.00,0.00,0.00,0.00,0.00,0.00,0.00,0.00,0.00,0.00,0.00,0.00,0.00,0.00,0.00,0.00,0.00,0.00,0.00,0.00,0.00,0.00,0.00,0.00,0.00,0.00,0.00,0.00,0.00,0.00,0.00,0.00,0.00,0.00,0.00,0.00,0.00,0.00,0.00,0.00,0.00,0.00,0.00,0.00,0.00,0.00,0.00,0.00,0.00,0.00,0.00,0.00,0.00,0.00,0.00,0.00,0.00,0.00,0.00,0.00,0.00,0.00,0.00,0.00,0.00,0.00,0.00,0.00,0.00,0.00,0.00,0.00,0.00,0.00,0.00,0.00,0.00,0.00,0.00,0.00,0.00,0.00,0.00,0.00,0.00,0.00,0.00,0.00,0.00,0.00,0.00,0.00,0.00,0.00,0.00,0.00,0.00,0.00,0.00,0.00,0.00,0.00,0.00,0.00,0.00,0.00,0.00,0.00,0.00,0.00,0.00,0.00,0.00,0.00,0.00,0.00,0.00,0.00,0.00,0.00,0.00,0.00,0.00,0.00,0.00,0.00,0.00,0.00,0.00,0.00,0.00,0.00,0.00,0.00,0.00,0.00,0.00,0.00,0.00,0.00,0.00,0.00,0.00,0.00,0.00,0.00,0.00,0.00,0.00,0.00,0.00,0.00,0.00,0.00,0.00,0.00,0.00,0.00,0.00,0.00,0.00,0.00,0.00,0.00,0.00,0.00,0.00,0.00,0.00,0.00,0.00,0.00,0.00,0.00,0.00,0.00,0.00,0.00,0.00,0.00,0.00,0.00,0.00,0.00,0.00,0.00,0.00,0.00,0.00,0.00,0.00,0.00,0.00,0.00,0.00,0.00,0.00,0.00,0.00,0.00,0.00,0.00,0.00,0.00,0.00,0.00,0.00,0.00,0.00,0.00,0.00,0.00,0.00,0.00,0.00,0.00,0.00,0.00,0.00,0.00,0.00,0.00,0.00,0.00,0.00,0.00,0.00,0.00,0.00,0.00,0.00,0.00,0.00,0.00,0.00,0.00,0.00,0.00,0.00,0.00,0.00,0.00,0.00,0.00,0.00,0.00,0.00,0.00,0.00,0.00,0.00,0.00,0.00,0.00,0.00,0.00,0.00,0.00,0.00,0.00,0.00,0.00,0.00,0.00,0.00,0.00,0.00,0.00,0.00,0.00,0.00,0.00,0.00,0.00,0.00,0.00,0.00,0.00,0.00,0.00,0.00,0.00,0.00,0.00,0.00,0.00,0.00,0.00,0.00,0.00,0.00,0.00,0.00,0.00,0.00,0.00,0.00,0.00,0.00,0.00,0.00,0.00,0.00,0.00,0.00,0.00,0.00,0.00,0.00,0.00,0.00,0.00,0.00,0.00,0.00,0.00,0.00,0.00,0.00,0.00,0.00,0.00,0.00,0.00,0.00,0.00,0.00,0.00,0.00,0.00,0.00,0.00,0.00,0.00,0.00,0.00,0.00,0.00,0.00,0.00,0.00,0.00,0.00,0.00,0.00,0.00,0.00,0.00,0.00,0.00,0.00,0.00,0.00,0.00,0.00,0.00,0.00,0.00,0.00,0.00,0.00,0.00,0.00,0.00,0.00,0.00,0.00,0.00,0.00,0.00,0.00,0.00,0.00,0.00,0.00,0.00,0.00,0.00,0.00,0.00,0.00,0.00,0.00,0.00,0.00,0.00,0.00,0.00,0.00,0.00,0.00,0.00,0.00,0.00,0.00,0.00,0.00,0.00,0.00,0.00,0.00,0.00,0.00,0.00,0.00,0.00,0.00,0.00,0.00,0.00,0.00,0.00,0.00,0.00,0.00,0.00,0.00,0.00,0.00,0.00,0.00,0.00,0.00,0.00,0.00,0.00,0.00,0.00,0.00,0.00,0.00,0.00,0.00,0.00,0.00,0.00,0.00,0.00,0.00,0.00,0.00,0.00,0.00,0.00,0.00,0.00,0.00,0.00,0.00,0.00,0.00,0.00,0.00,0.00,0.00,0.00,0.00,0.00,0.00,0.00,0.00,0.00,0.00,0.00,0.00,0.00,0.00,0.00,0.00,0.00,0.00,0.00,0.00,0.00,0.00,0.00,0.00,0.00,0.00,0.00,0.00,0.00,0.00,0.00,0.00,0.00,0.00,0.00,0.00,0.00,0.00,0.00,0.00,0.00,0.00,0.00,0.00,0.00,0.00,0.00,0.00,0.00,0.00,0.00,0.00,0.00,0.00,0.00,0.00,0.00,0.00,0.00,0.00,0.00,0.00,0.00,0.00,0.00,0.00,0.00,0.00,0.00,0.00,0.00,0.00,0.00,0.00,0.00,0.00,0.00,0.00,0.00,0.00,0.00,0.00,0.00,0.00,0.00,0.00,0.00,0.00,0.00,0.00,0.00,0.00,0.00,0.00,0.00,0.00,0.00,0.00,0.00,0.00,0.00,0.00,0.00,0.00,0.00,0.00,0.00,0.00,0.00,0.00,0.00,0.00,0.00,0.00,0.00,0.00,0.00,0.00,0.00,0.00,0.00,0.00,0.00,0.00,0.00,0.00,0.00,0.00,0.00,0.00,0.00,0.00,0.00,0.00,0.00,0.00,0.00,0.00,0.00,0.00,0.00,0.00,0.00,0.00,0.00,0.00,0.00,0.00,0.00,0.00,0.00,0.00,0.00,0.00,0.00,0.00,0.00,0.00,0.00,0.00,0.00,0.00,0.00,0.00,0.00,0.00,0.00,0.00,0.00,0.00,0.00,0.00,0.00,0.00,0.00,0.00,0.00,0.00,0.00,0.00,0.00,0.00,0.00,0.00,0.00,0.00,0.00,0.00,0.00,0.00,0.00,0.00,0.00,0.00,0.00,0.00,0.00,0.00,0.00,0.00,0.00,0.00,0.00,0.00,0.00,0.00,0.00,0.00,0.00,0.00,0.00,0.00,0.00,0.00,0.00,0.00,0.00,0.00,0.00,0.00,0.00,0.00,0.00,0.00,0.00,0.00,0.00,0.00,0.00,0.00,0.00,0.00,0.00,0.00,0.00,0.00,0.00,0.00,0.00,0.00,0.00,0.00,0.00,0.00,0.00,0.00,0.00,0.00,0.00,0.00,0.00,0.00,0.00,0.00,0.00,0.00,0.00,0.00,0.00,0.00,0.00,0.00,0.00,0.00,0.00,0.00,0.00,0.00,0.00,0.00,0.00,0.00,0.00,0.00,0.00,0.00,0.00,0.00,0.00,0.00,0.00,0.00,0.00,0.00,0.00,0.00,0.00,0.00,0.00,0.00,0.00,0.00,0.00,0.00,0.00,0.00,0.00,0.00,0.00,0.00,0.00,0.00,0.00,0.00,0.00,0.00,0.00,0.00,0.00,0.00,0.00,0.00,0.00,0.00,0.00,0.00,0.00,0.00,0.00,0.00,0.00,0.00,0.00,0.00,0.00,0.00,0.00,0.00,0.00,0.00,0.00,0.00,0.00,0.00,0.00,0.00,0.00,0.00,0.00,0.00,0.00,0.00,0.00,0.00,0.00,0.00,0.00,0.00,0.00,0.00,0.00,0.00,0.00,0.00,0.00,0.00,0.00,0.00,0.00,0.00,0.00,0.00,0.00,0.00,0.00,0.00,0.00,0.00,0.00,0.00,0.00,0.00,0.00,0.00,0.00,0.00,0.00,0.00,0.00,0.00,0.00,0.00,0.00,0.00,0.00,0.00,0.00,0.00,0.00,0.00,0.00,0.00,0.00,0.00,0.00,0.00,0.00,0.00,0.00,0.00,0.00,0.00,0.00,0.00,0.00,0.00,0.00,0.00,0.00,0.00,0.00,0.00,0.00,0.00,0.00,0.00,0.00,0.00,0.00,0.00,0.00,0.00,0.00,0.00,0.00,0.00,0.00,0.00,0.00,0.00,0.00,0.00,0.00,0.00,0.00,0.00,0.00,0.00,0.00,0.00,0.00,0.00,0.00,0.00,0.00,0.00,0.00,0.00,0.00,0.00,0.00,0.00,0.00,0.00,0.00,0.00,0.00,0.00,0.00,0.00,0.00,0.00,0.00,0.00,0.00,0.00,0.00,0.00,0.00,0.00,0.00,0.00,0.00,0.00,0.00,0.00,0.00,0.00,0.00,0.00,0.00,0.00,0.00,0.00,0.00,0.00,0.00,0.00,0.00,0.00,0.00,0.00,0.00,0.00,0.00,0.00,0.00,0.00,0.00,0.00,0.00,0.00,0.00,0.00,0.00,0.00,0.00,0.00,0.00,0.00,0.00,0.00,0.00,0.00,0.00,0.00,0.02,0.00,0.00,0.00,0.01,0.00,0.00,0.00,0.00,0.00,0.00,0.00,0.00,0.00,0.00,0.00,0.00,0.00,0.00,0.00,0.00,0.00,0.00,0.00,0.00,0.00,0.00,0.00,0.00,0.00,0.00,0.00,0.00,0.00,0.00,0.00,0.00,0.00,0.00,0.00,0.00,0.00,0.00,0.00,0.00,0.00,0.00,0.00,0.00,0.00,0.00,0.00,0.00,0.00,0.00,0.00,0.00,0.00,0.00,0.00,0.00,0.00,0.00,0.00,0.00,0.00,0.00,0.00,0.00,0.00,0.00,0.00,0.00,0.00,0.00,0.00,0.00,0.00,0.00,0.00,0.00,0.00,0.00,0.00,0.00,0.00,0.00,0.00,0.00,0.00,0.00,0.00,0.00,0.00,0.00,0.00,0.00,0.00,0.00,0.00,0.00,0.00,0.00,0.00,0.00,0.00,0.00,0.00,0.00,0.00,0.00,0.00,0.00,0.00,0.00,0.00,0.00,0.00,0.00,0.00,0.00,0.00,0.00,0.00,0.02,0.00,0.00,0.02,0.02,0.51,1.00,1.00,1.00,0.99,0.99,0.98,0.00,0.00,0.00,0.00,0.00,0.00,0.00,0.00,0.00,0.00,0.00,0.00,0.00,0.00,0.00,0.00,0.00,0.00,0.00,0.00,0.00,0.00,0.00,0.00,0.00,0.00,0.00,0.00,0.00,0.00,0.00,0.00,0.00,0.00,0.00,0.00,0.00,0.01,0.03,0.04],[0.00,0.00,0.00,0.00,0.00,0.00,0.00,0.00,0.00,0.00,0.00,0.00,0.00,0.00,0.00,0.00,0.00,0.00,0.00,0.00,0.00,0.00,0.00,0.00,0.00,0.00,0.00,0.00,0.00,0.00,0.00,0.00,0.00,0.00,0.00,0.00,0.00,0.00,0.00,0.00,0.00,0.00,0.00,0.00,0.00,0.00,0.00,0.00,0.00,0.00,0.00,0.00,0.00,0.00,0.00,0.00,0.00,0.00,0.00,0.00,0.00,0.00,0.00,0.00,0.00,0.00,0.00,0.00,0.00,0.00,0.00,0.00,0.00,0.00,0.00,0.00,0.00,0.00,0.00,0.00,0.00,0.00,0.00,0.00,0.00,0.00,0.00,0.00,0.00,0.00,0.00,0.00,0.00,0.00,0.00,0.00,0.00,0.00,0.00,0.00,0.00,0.00,0.00,0.00,0.00,0.00,0.00,0.00,0.00,0.00,0.00,0.00,0.00,0.00,0.00,0.00,0.00,0.00,0.00,0.00,0.00,0.00,0.00,0.00,0.00,0.00,0.00,0.00,0.00,0.00,0.00,0.00,0.00,0.00,0.00,0.00,0.00,0.00,0.00,0.00,0.00,0.00,0.00,0.00,0.00,0.00,0.00,0.00,0.00,0.00,0.00,0.00,0.00,0.00,0.00,0.00,0.00,0.00,0.00,0.00,0.00,0.00,0.00,0.00,0.00,0.00,0.00,0.00,0.00,0.00,0.00,0.00,0.00,0.00,0.00,0.00,0.00,0.00,0.00,0.00,0.00,0.00,0.00,0.00,0.00,0.00,0.00,0.00,0.00,0.00,0.00,0.00,0.00,0.00,0.00,0.00,0.00,0.00,0.00,0.00,0.00,0.00,0.00,0.00,0.00,0.00,0.00,0.00,0.00,0.00,0.00,0.00,0.00,0.00,0.00,0.00,0.00,0.00,0.00,0.00,0.00,0.00,0.00,0.00,0.00,0.00,0.00,0.00,0.00,0.00,0.00,0.00,0.00,0.00,0.00,0.00,0.00,0.00,0.00,0.00,0.00,0.00,0.00,0.00,0.00,0.00,0.00,0.00,0.00,0.00,0.00,0.00,0.00,0.00,0.00,0.00,0.00,0.00,0.00,0.00,0.00,0.00,0.00,0.00,0.00,0.00,0.00,0.00,0.00,0.00,0.00,0.00,0.00,0.00,0.00,0.00,0.00,0.00,0.00,0.00,0.00,0.00,0.00,0.00,0.00,0.00,0.00,0.00,0.00,0.00,0.00,0.00,0.00,0.00,0.00,0.00,0.00,0.00,0.00,0.00,0.00,0.00,0.00,0.00,0.00,0.00,0.00,0.00,0.00,0.00,0.00,0.00,0.00,0.00,0.00,0.00,0.00,0.00,0.00,0.00,0.00,0.00,0.00,0.00,0.00,0.00,0.00,0.00,0.00,0.00,0.00,0.00,0.00,0.00,0.00,0.00,0.00,0.00,0.00,0.00,0.00,0.00,0.00,0.00,0.00,0.00,0.00,0.00,0.00,0.00,0.00,0.00,0.00,0.00,0.00,0.00,0.00,0.00,0.00,0.00,0.00,0.00,0.00,0.00,0.00,0.00,0.00,0.00,0.00,0.00,0.00,0.00,0.00,0.00,0.00,0.00,0.00,0.00,0.00,0.00,0.00,0.00,0.00,0.00,0.00,0.00,0.00,0.00,0.00,0.00,0.00,0.00,0.00,0.00,0.00,0.00,0.00,0.00,0.00,0.00,0.00,0.00,0.00,0.00,0.00,0.00,0.00,0.00,0.00,0.00,0.00,0.00,0.00,0.00,0.00,0.00,0.00,0.00,0.00,0.00,0.00,0.00,0.00,0.00,0.00,0.00,0.00,0.00,0.00,0.00,0.00,0.01,0.00,0.00,0.00,0.00,0.00,0.00,0.00,0.00,0.00,0.00,0.00,0.00,0.00,0.00,0.00,0.00,0.00,0.00,0.00,0.00,0.00,0.00,0.00,0.00,0.00,0.00,0.00,0.00,0.00,0.00,0.00,0.00,0.00,0.00,0.00,0.00,0.00,0.00,0.00,0.00,0.00,0.00,0.00,0.00,0.00,0.00,0.00,0.00,0.00,0.00,0.00,0.00,0.00,0.00,0.00,0.00,0.00,0.00,0.00,0.00,0.00,0.00,0.00,0.00,0.00,0.00,0.00,0.00,0.00,0.00,0.00,0.00,0.00,0.00,0.00,0.00,0.00,0.00,0.00,0.00,0.00,0.00,0.00,0.00,0.00,0.00,0.00,0.00,0.00,0.00,0.00,0.00,0.00,0.00,0.00,0.00,0.00,0.00,0.00,0.00,0.00,0.00,0.00,0.00,0.00,0.00,0.00,0.00,0.00,0.00,0.00,0.00,0.00,0.00,0.00,0.00,0.00,0.00,0.00,0.00,0.00,0.00,0.00,0.00,0.00,0.00,0.00,0.00,0.00,0.00,0.00,0.00,0.00,0.00,0.00,0.00,0.00,0.00,0.00,0.00,0.00,0.00,0.00,0.00,0.00,0.00,0.00,0.00,0.00,0.00,0.00,0.00,0.00,0.00,0.00,0.00,0.00,0.00,0.00,0.00,0.00,0.00,0.00,0.00,0.00,0.00,0.00,0.00,0.00,0.00,0.00,0.00,0.00,0.00,0.00,0.00,0.00,0.00,0.00,0.00,0.00,0.00,0.00,0.00,0.00,0.00,0.00,0.00,0.00,0.00,0.00,0.00,0.00,0.00,0.00,0.00,0.00,0.00,0.00,0.00,0.00,0.00,0.00,0.00,0.00,0.00,0.00,0.00,0.00,0.00,0.00,0.00,0.00,0.00,0.00,0.00,0.00,0.00,0.00,0.00,0.00,0.00,0.00,0.00,0.00,0.00,0.00,0.00,0.00,0.00,0.00,0.00,0.00,0.00,0.00,0.00,0.00,0.00,0.00,0.00,0.00,0.00,0.00,0.00,0.00,0.00,0.00,0.00,0.00,0.00,0.00,0.00,0.00,0.00,0.00,0.00,0.00,0.00,0.00,0.00,0.00,0.00,0.00,0.00,0.00,0.00,0.00,0.00,0.00,0.00,0.00,0.00,0.00,0.00,0.00,0.00,0.00,0.00,0.00,0.00,0.00,0.00,0.00,0.00,0.00,0.00,0.00,0.00,0.00,0.00,0.00,0.00,0.00,0.00,0.00,0.00,0.00,0.00,0.00,0.00,0.00,0.00,0.00,0.00,0.00,0.00,0.00,0.00,0.00,0.00,0.00,0.00,0.00,0.00,0.00,0.00,0.00,0.00,0.00,0.00,0.00,0.00,0.00,0.00,0.00,0.00,0.00,0.00,0.00,0.00,0.00,0.00,0.00,0.00,0.00,0.00,0.00,0.00,0.00,0.00,0.00,0.00,0.00,0.00,0.00,0.00,0.00,0.00,0.00,0.00,0.00,0.00,0.00,0.00,0.00,0.00,0.00,0.00,0.00,0.00,0.00,0.00,0.00,0.00,0.00,0.00,0.00,0.00,0.00,0.00,0.00,0.00,0.00,0.00,0.00,0.00,0.00,0.00,0.00,0.00,0.00,0.00,0.00,0.00,0.00,0.00,0.00,0.00,0.00,0.00,0.00,0.00,0.00,0.00,0.00,0.00,0.00,0.00,0.00,0.00,0.00,0.00,0.00,0.00,0.00,0.00,0.00,0.00,0.00,0.00,0.00,0.00,0.00,0.00,0.00,0.00,0.00,0.00,0.00,0.00,0.00,0.00,0.00,0.00,0.00,0.00,0.00,0.00,0.00,0.00,0.00,0.00,0.00,0.00,0.00,0.00,0.00,0.00,0.00,0.00,0.00,0.00,0.00,0.00,0.00,0.00,0.00,0.00,0.00,0.00,0.00,0.00,0.00,0.00,0.00,0.00,0.00,0.00,0.00,0.00,0.00,0.00,0.00,0.00,0.00,0.00,0.00,0.00,0.00,0.00,0.00,0.00,0.00,0.00,0.00,0.00,0.00,0.00,0.00,0.00,0.00,0.00,0.00,0.00,0.00,0.00,0.00,0.00,0.00,0.00,0.00,0.00,0.00,0.00,0.00,0.00,0.00,0.00,0.00,0.00,0.00,0.00,0.00,0.00,0.00,0.00,0.00,0.00,0.00,0.00,0.00,0.00,0.00,0.00,0.00,0.00,0.00,0.00,0.00,0.00,0.00,0.00,0.00,0.00,0.00,0.00,0.00,0.00,0.00,0.00,0.00,0.00,0.00,0.00,0.00,0.00,0.00,0.00,0.00,0.00,0.00,0.00,0.00,0.00,0.00,0.00,0.00,0.00,0.00,0.00,0.00,0.00,0.00,0.00,0.00,0.00,0.00,0.00,0.00,0.00,0.00,0.00,0.00,0.00,0.00,0.00,0.00,0.00,0.00,0.00,0.00,0.00,0.00,0.00,0.00,0.00,0.00,0.00,0.00,0.00,0.00,0.00,0.00,0.00,0.00,0.00,0.00,0.00,0.00,0.00,0.00,0.00,0.00,0.00,0.00,0.00,0.00,0.00,0.00,0.00,0.00,0.00,0.01,0.10,0.00,0.00,0.77,0.00,0.00,0.00,0.00,0.00,0.00,0.00,0.00,0.00,0.00,0.00,0.00,0.00,0.00,0.00,0.00,0.00,0.00,0.00,0.00,0.00,0.00,0.00,0.00,0.00,0.00,0.00,0.00,0.00,0.00,0.00,0.00,0.00,0.00,0.00,0.00,0.00,0.00,0.00,0.00,0.00,0.00,0.00,0.00,0.00,0.00,0.00,0.00,0.00,0.00,0.00,0.00,0.00,0.00,0.00,0.00,0.00,0.00,0.00,0.00,0.00,0.00,0.00,0.00,0.00,0.00,0.00,0.00,0.00,0.00,0.00,0.00,0.00,0.00,0.00,0.00,0.00,0.00,0.00,0.00,0.00,0.00,0.00,0.00,0.00,0.00,0.00,0.00,0.00,0.00,0.00,0.00,0.00,0.00,0.00,0.00,0.00,0.00,0.00,0.00,0.00,0.00,0.00,0.00,0.00,0.00,0.00,0.00,0.00,0.00,0.00,0.00,0.00,0.00,0.00,0.00,0.00,0.00,0.00,0.00,0.00,0.00,0.00,0.00,0.00,0.00,0.00,0.00,0.00,0.12,1.00,1.00,1.00,0.99,1.00,0.99,0.00,0.00,0.00,0.00,0.00,0.00,0.00,0.00,0.00,0.00,0.00,0.00,0.00,0.00,0.00,0.00,0.00,0.00,0.00,0.00,0.00,0.00,0.00,0.00,0.00,0.00,0.00,0.00,0.00,0.00,0.00,0.00,0.00,0.00,0.00,0.00,0.00,0.00,0.00],[0.00,0.00,0.00,0.00,0.00,0.00,0.00,0.00,0.00,0.00,0.00,0.00,0.00,0.00,0.00,0.00,0.00,0.00,0.00,0.00,0.00,0.00,0.00,0.00,0.00,0.00,0.00,0.00,0.00,0.00,0.00,0.00,0.00,0.00,0.00,0.00,0.00,0.00,0.00,0.00,0.00,0.00,0.00,0.00,0.00,0.00,0.00,0.00,0.00,0.00,0.00,0.00,0.00,0.00,0.00,0.00,0.00,0.00,0.00,0.00,0.00,0.00,0.00,0.00,0.00,0.00,0.00,0.00,0.00,0.00,0.00,0.00,0.00,0.00,0.00,0.00,0.00,0.00,0.00,0.00,0.00,0.00,0.00,0.00,0.00,0.00,0.00,0.00,0.00,0.00,0.00,0.00,0.00,0.00,0.00,0.00,0.00,0.00,0.00,0.00,0.00,0.00,0.00,0.00,0.00,0.00,0.00,0.00,0.00,0.00,0.00,0.00,0.00,0.00,0.00,0.00,0.00,0.00,0.00,0.00,0.00,0.00,0.00,0.00,0.00,0.00,0.00,0.00,0.00,0.00,0.00,0.00,0.00,0.00,0.00,0.00,0.00,0.00,0.00,0.00,0.00,0.00,0.00,0.00,0.00,0.00,0.00,0.00,0.00,0.00,0.00,0.00,0.00,0.00,0.00,0.00,0.00,0.00,0.00,0.00,0.00,0.00,0.00,0.00,0.00,0.00,0.00,0.00,0.00,0.00,0.00,0.00,0.00,0.00,0.00,0.00,0.00,0.00,0.00,0.00,0.00,0.00,0.00,0.00,0.00,0.00,0.00,0.00,0.00,0.00,0.00,0.00,0.00,0.00,0.00,0.00,0.00,0.00,0.00,0.00,0.00,0.00,0.00,0.00,0.00,0.00,0.00,0.00,0.00,0.00,0.00,0.00,0.00,0.00,0.00,0.00,0.00,0.00,0.00,0.00,0.00,0.00,0.00,0.00,0.00,0.00,0.00,0.00,0.00,0.00,0.00,0.00,0.00,0.00,0.00,0.00,0.00,0.00,0.00,0.00,0.00,0.00,0.00,0.00,0.00,0.00,0.00,0.00,0.00,0.00,0.00,0.00,0.00,0.00,0.00,0.00,0.00,0.00,0.00,0.00,0.00,0.00,0.00,0.00,0.00,0.00,0.00,0.00,0.00,0.00,0.00,0.00,0.00,0.00,0.00,0.00,0.00,0.00,0.00,0.00,0.00,0.00,0.00,0.00,0.00,0.00,0.00,0.00,0.00,0.00,0.00,0.00,0.00,0.00,0.00,0.00,0.00,0.00,0.00,0.00,0.00,0.00,0.00,0.00,0.00,0.00,0.00,0.00,0.00,0.00,0.00,0.00,0.00,0.00,0.00,0.00,0.00,0.00,0.00,0.00,0.00,0.00,0.00,0.00,0.00,0.00,0.00,0.00,0.00,0.00,0.00,0.00,0.00,0.00,0.00,0.00,0.00,0.00,0.00,0.00,0.00,0.00,0.00,0.00,0.00,0.00,0.00,0.00,0.00,0.00,0.00,0.00,0.00,0.00,0.00,0.00,0.00,0.00,0.00,0.00,0.00,0.00,0.00,0.00,0.00,0.00,0.00,0.00,0.00,0.00,0.00,0.00,0.00,0.00,0.00,0.00,0.00,0.00,0.00,0.00,0.00,0.00,0.00,0.00,0.00,0.00,0.00,0.00,0.00,0.00,0.00,0.00,0.00,0.00,0.00,0.00,0.00,0.00,0.00,0.00,0.00,0.00,0.00,0.00,0.00,0.00,0.00,0.00,0.00,0.00,0.00,0.00,0.00,0.00,0.00,0.00,0.00,0.00,0.00,0.00,0.00,0.00,0.00,0.00,0.00,0.00,0.00,0.00,0.00,0.00,0.00,0.00,0.00,0.00,0.00,0.00,0.00,0.00,0.00,0.00,0.00,0.00,0.00,0.00,0.00,0.00,0.00,0.00,0.00,0.00,0.00,0.00,0.00,0.00,0.00,0.00,0.00,0.00,0.00,0.00,0.00,0.00,0.00,0.00,0.00,0.00,0.00,0.00,0.00,0.00,0.00,0.00,0.00,0.00,0.00,0.00,0.00,0.00,0.00,0.00,0.00,0.00,0.00,0.00,0.00,0.00,0.00,0.00,0.00,0.00,0.00,0.00,0.00,0.00,0.00,0.00,0.00,0.00,0.00,0.00,0.00,0.00,0.00,0.00,0.00,0.00,0.00,0.00,0.00,0.00,0.00,0.00,0.00,0.00,0.00,0.00,0.00,0.00,0.00,0.00,0.00,0.00,0.00,0.00,0.00,0.00,0.00,0.00,0.00,0.00,0.00,0.00,0.00,0.00,0.00,0.00,0.00,0.00,0.00,0.00,0.00,0.00,0.00,0.00,0.00,0.00,0.00,0.00,0.00,0.00,0.00,0.00,0.00,0.00,0.00,0.00,0.00,0.00,0.00,0.00,0.00,0.00,0.00,0.00,0.00,0.00,0.00,0.00,0.00,0.00,0.00,0.00,0.00,0.00,0.00,0.00,0.00,0.00,0.00,0.00,0.00,0.00,0.00,0.00,0.00,0.00,0.00,0.00,0.00,0.00,0.00,0.00,0.00,0.00,0.00,0.00,0.00,0.00,0.00,0.00,0.00,0.00,0.00,0.00,0.00,0.00,0.00,0.00,0.00,0.00,0.00,0.00,0.00,0.00,0.00,0.00,0.00,0.00,0.00,0.00,0.00,0.00,0.00,0.00,0.00,0.00,0.00,0.00,0.00,0.00,0.00,0.00,0.00,0.00,0.00,0.00,0.00,0.00,0.00,0.00,0.00,0.00,0.00,0.00,0.00,0.00,0.00,0.00,0.00,0.00,0.00,0.00,0.00,0.00,0.00,0.00,0.00,0.00,0.00,0.00,0.00,0.00,0.00,0.00,0.00,0.00,0.00,0.00,0.00,0.00,0.00,0.00,0.00,0.00,0.00,0.00,0.00,0.00,0.00,0.00,0.00,0.00,0.00,0.00,0.00,0.00,0.00,0.00,0.00,0.00,0.00,0.00,0.00,0.00,0.00,0.00,0.00,0.00,0.00,0.00,0.00,0.00,0.00,0.00,0.00,0.00,0.00,0.00,0.00,0.00,0.00,0.00,0.00,0.00,0.00,0.00,0.00,0.00,0.00,0.00,0.00,0.00,0.00,0.00,0.00,0.00,0.00,0.00,0.00,0.00,0.00,0.00,0.00,0.00,0.00,0.00,0.00,0.00,0.00,0.00,0.00,0.00,0.00,0.00,0.00,0.00,0.00,0.00,0.00,0.00,0.00,0.00,0.00,0.00,0.00,0.00,0.00,0.00,0.00,0.00,0.00,0.00,0.00,0.00,0.00,0.00,0.00,0.00,0.00,0.00,0.00,0.00,0.00,0.00,0.00,0.00,0.00,0.00,0.00,0.00,0.00,0.00,0.00,0.00,0.00,0.00,0.00,0.00,0.00,0.00,0.00,0.00,0.00,0.00,0.00,0.00,0.00,0.00,0.00,0.00,0.00,0.00,0.00,0.00,0.00,0.00,0.00,0.00,0.00,0.00,0.00,0.00,0.00,0.00,0.00,0.00,0.00,0.00,0.00,0.00,0.00,0.00,0.00,0.00,0.00,0.00,0.00,0.00,0.00,0.00,0.00,0.00,0.00,0.00,0.00,0.00,0.00,0.00,0.00,0.00,0.00,0.00,0.00,0.00,0.00,0.00,0.00,0.00,0.00,0.00,0.00,0.00,0.00,0.00,0.00,0.00,0.00,0.00,0.00,0.00,0.00,0.00,0.00,0.00,0.00,0.00,0.00,0.00,0.00,0.00,0.00,0.00,0.00,0.00,0.00,0.00,0.00,0.00,0.00,0.00,0.00,0.00,0.00,0.00,0.00,0.00,0.00,0.00,0.00,0.00,0.00,0.00,0.00,0.00,0.00,0.00,0.00,0.00,0.00,0.00,0.00,0.00,0.00,0.00,0.00,0.00,0.00,0.00,0.00,0.00,0.00,0.00,0.00,0.00,0.00,0.00,0.00,0.00,0.00,0.00,0.00,0.00,0.00,0.00,0.00,0.00,0.00,0.00,0.00,0.00,0.00,0.00,0.00,0.00,0.00,0.00,0.00,0.00,0.00,0.00,0.00,0.00,0.00,0.00,0.00,0.00,0.00,0.00,0.00,0.00,0.00,0.00,0.00,0.00,0.00,0.00,0.00,0.00,0.00,0.00,0.00,0.00,0.00,0.00,0.00,0.00,0.00,0.00,0.00,0.00,0.00,0.00,0.00,0.00,0.00,0.00,0.00,0.00,0.00,0.00,0.00,0.00,0.00,0.00,0.00,0.00,0.00,0.00,0.00,0.00,0.00,0.00,0.00,0.00,0.00,0.00,0.00,0.00,0.00,0.00,0.00,0.00,0.00,0.00,0.00,0.00,0.00,0.00,0.00,0.00,0.00,0.00,0.00,0.00,0.00,0.00,0.00,0.00,0.00,0.00,0.00,0.00,0.00,0.00,0.00,0.00,0.00,0.00,0.00,0.00,0.00,0.00,0.00,0.00,0.00,0.00,0.00,0.00,0.00,0.00,0.00,0.00,0.00,0.00,0.00,0.00,0.00,0.00,0.00,0.00,0.00,0.00,0.00,0.00,0.00,0.00,0.00,0.00,0.00,0.00,0.00,0.00,0.00,0.00,0.00,0.00,0.00,0.00,0.00,0.00,0.00,0.00,0.00,0.00,0.00,0.00,0.00,0.00,0.00,0.00,0.00,0.00,0.00,0.00,0.00,0.00,0.00,0.00,0.00,0.00,0.00,0.00,0.00,0.00,0.00,0.00,0.00,0.00,0.00,0.00,0.00,0.00,0.00,0.00,0.00,0.00,0.00,0.00,0.00,0.00,0.00,0.00,0.00,0.00,0.00,0.00,0.00,0.00,0.00,0.00,0.00,0.00,0.00,0.00,0.00,0.00,0.00,0.00,0.00,0.00,0.00,0.00,0.00,0.00,0.00,0.00,0.00,0.00,0.00,0.00,0.00,0.00,0.00,0.00,0.00,0.00,0.00,0.00,0.00,0.00,0.00,0.00,0.00,0.00,0.00,0.00,0.00,0.00,0.00,0.00,0.00,0.00,0.00,0.00,0.00,0.00,0.00,0.00,0.01,0.99,1.00,1.00,1.00,0.99,1.00,0.97,0.00,0.00,0.00,0.00,0.00,0.00,0.00,0.00,0.00,0.00,0.00,0.00,0.00,0.00,0.00,0.00,0.00,0.00,0.00,0.00,0.00,0.00,0.00,0.00,0.00,0.00,0.00,0.00,0.00,0.00,0.00,0.00,0.00,0.00,0.00,0.01,0.01,0.00],[0.00,0.00,0.00,0.00,0.00,0.00,0.00,0.00,0.00,0.00,0.00,0.00,0.00,0.00,0.00,0.00,0.00,0.00,0.00,0.00,0.00,0.00,0.00,0.00,0.00,0.00,0.00,0.00,0.00,0.00,0.00,0.00,0.00,0.00,0.00,0.00,0.00,0.00,0.00,0.00,0.00,0.00,0.00,0.00,0.00,0.00,0.00,0.00,0.00,0.00,0.00,0.00,0.00,0.00,0.00,0.00,0.00,0.00,0.00,0.00,0.00,0.00,0.00,0.00,0.00,0.00,0.00,0.00,0.00,0.00,0.00,0.00,0.00,0.00,0.00,0.00,0.00,0.00,0.00,0.00,0.00,0.00,0.00,0.00,0.00,0.00,0.00,0.00,0.00,0.00,0.00,0.00,0.00,0.00,0.00,0.00,0.00,0.00,0.00,0.00,0.00,0.00,0.00,0.00,0.00,0.00,0.00,0.00,0.00,0.00,0.00,0.00,0.00,0.00,0.00,0.00,0.00,0.00,0.00,0.00,0.00,0.00,0.00,0.00,0.00,0.00,0.00,0.00,0.00,0.00,0.00,0.00,0.00,0.00,0.00,0.00,0.00,0.00,0.00,0.00,0.00,0.00,0.00,0.00,0.00,0.00,0.00,0.00,0.00,0.00,0.00,0.00,0.00,0.00,0.00,0.00,0.00,0.00,0.00,0.00,0.00,0.00,0.00,0.00,0.00,0.00,0.00,0.00,0.00,0.00,0.00,0.00,0.00,0.00,0.00,0.00,0.00,0.00,0.00,0.00,0.00,0.00,0.00,0.00,0.00,0.00,0.00,0.00,0.00,0.00,0.00,0.00,0.00,0.00,0.00,0.00,0.00,0.00,0.00,0.00,0.00,0.00,0.00,0.00,0.00,0.00,0.00,0.00,0.00,0.00,0.00,0.00,0.00,0.00,0.00,0.00,0.00,0.00,0.00,0.00,0.00,0.00,0.00,0.00,0.00,0.00,0.00,0.00,0.00,0.00,0.00,0.00,0.00,0.00,0.00,0.00,0.00,0.00,0.00,0.00,0.00,0.00,0.00,0.00,0.00,0.00,0.00,0.00,0.00,0.00,0.00,0.00,0.00,0.00,0.00,0.00,0.00,0.00,0.00,0.00,0.00,0.00,0.00,0.00,0.00,0.00,0.00,0.00,0.00,0.00,0.00,0.00,0.00,0.00,0.00,0.00,0.00,0.00,0.00,0.00,0.00,0.00,0.00,0.00,0.00,0.00,0.00,0.00,0.00,0.00,0.00,0.00,0.00,0.00,0.00,0.00,0.00,0.00,0.00,0.00,0.00,0.00,0.00,0.00,0.00,0.00,0.00,0.00,0.00,0.00,0.00,0.00,0.00,0.00,0.00,0.00,0.00,0.00,0.00,0.00,0.00,0.00,0.00,0.00,0.00,0.00,0.00,0.00,0.00,0.00,0.00,0.00,0.00,0.00,0.00,0.00,0.00,0.00,0.00,0.00,0.00,0.00,0.00,0.00,0.00,0.00,0.00,0.00,0.00,0.00,0.00,0.00,0.00,0.00,0.00,0.00,0.00,0.00,0.00,0.00,0.00,0.00,0.00,0.00,0.00,0.00,0.00,0.00,0.00,0.00,0.00,0.00,0.00,0.00,0.00,0.00,0.00,0.00,0.00,0.00,0.00,0.00,0.00,0.00,0.00,0.00,0.00,0.00,0.00,0.00,0.00,0.00,0.00,0.00,0.00,0.00,0.00,0.00,0.00,0.00,0.00,0.00,0.00,0.00,0.00,0.00,0.00,0.00,0.00,0.00,0.00,0.00,0.00,0.00,0.00,0.00,0.00,0.00,0.00,0.00,0.00,0.00,0.00,0.00,0.00,0.00,0.00,0.00,0.00,0.00,0.00,0.00,0.00,0.00,0.00,0.00,0.00,0.00,0.00,0.00,0.00,0.00,0.00,0.00,0.00,0.00,0.00,0.00,0.00,0.00,0.00,0.00,0.00,0.00,0.00,0.00,0.00,0.00,0.00,0.00,0.00,0.00,0.00,0.00,0.00,0.00,0.00,0.00,0.00,0.00,0.00,0.00,0.00,0.00,0.00,0.00,0.00,0.00,0.00,0.00,0.00,0.00,0.00,0.00,0.00,0.00,0.00,0.00,0.00,0.00,0.00,0.00,0.00,0.00,0.00,0.00,0.00,0.00,0.00,0.00,0.00,0.00,0.00,0.00,0.00,0.00,0.00,0.00,0.00,0.00,0.00,0.00,0.00,0.00,0.00,0.00,0.00,0.00,0.00,0.00,0.00,0.00,0.00,0.00,0.00,0.00,0.00,0.00,0.00,0.00,0.00,0.00,0.00,0.00,0.00,0.00,0.00,0.00,0.00,0.00,0.00,0.00,0.00,0.00,0.00,0.00,0.00,0.00,0.00,0.00,0.00,0.00,0.00,0.00,0.00,0.00,0.00,0.00,0.00,0.00,0.00,0.00,0.00,0.00,0.00,0.00,0.00,0.00,0.00,0.00,0.00,0.00,0.00,0.00,0.00,0.00,0.00,0.00,0.00,0.00,0.00,0.00,0.00,0.00,0.00,0.00,0.00,0.00,0.00,0.00,0.00,0.00,0.00,0.00,0.00,0.00,0.00,0.00,0.00,0.00,0.00,0.00,0.00,0.00,0.00,0.00,0.00,0.00,0.00,0.00,0.00,0.00,0.00,0.00,0.00,0.00,0.00,0.00,0.00,0.00,0.00,0.00,0.00,0.00,0.00,0.00,0.00,0.00,0.00,0.00,0.00,0.00,0.00,0.00,0.00,0.00,0.00,0.00,0.00,0.00,0.00,0.00,0.00,0.00,0.00,0.00,0.00,0.00,0.00,0.00,0.00,0.00,0.00,0.00,0.00,0.00,0.00,0.00,0.00,0.00,0.00,0.00,0.00,0.00,0.00,0.00,0.00,0.00,0.00,0.00,0.00,0.00,0.00,0.00,0.00,0.00,0.00,0.00,0.00,0.00,0.00,0.00,0.00,0.00,0.00,0.00,0.00,0.00,0.00,0.00,0.00,0.00,0.00,0.00,0.00,0.00,0.00,0.00,0.00,0.00,0.00,0.00,0.00,0.00,0.00,0.00,0.00,0.00,0.00,0.00,0.00,0.00,0.00,0.00,0.00,0.00,0.00,0.00,0.00,0.00,0.00,0.00,0.00,0.00,0.00,0.00,0.00,0.00,0.00,0.00,0.00,0.00,0.00,0.00,0.00,0.00,0.00,0.00,0.00,0.00,0.00,0.00,0.00,0.00,0.00,0.00,0.00,0.00,0.00,0.00,0.00,0.00,0.00,0.00,0.00,0.00,0.00,0.00,0.00,0.00,0.00,0.00,0.00,0.00,0.00,0.00,0.00,0.00,0.00,0.00,0.00,0.00,0.00,0.00,0.00,0.00,0.00,0.00,0.00,0.00,0.00,0.00,0.00,0.00,0.00,0.00,0.00,0.00,0.00,0.00,0.00,0.00,0.00,0.00,0.00,0.00,0.00,0.00,0.00,0.00,0.00,0.00,0.00,0.00,0.00,0.00,0.00,0.00,0.00,0.00,0.00,0.00,0.00,0.00,0.00,0.00,0.00,0.00,0.00,0.00,0.00,0.00,0.00,0.00,0.00,0.00,0.00,0.00,0.00,0.00,0.00,0.00,0.00,0.00,0.00,0.00,0.00,0.00,0.00,0.00,0.00,0.00,0.00,0.00,0.00,0.00,0.00,0.00,0.00,0.00,0.00,0.00,0.00,0.00,0.00,0.00,0.00,0.00,0.00,0.00,0.00,0.00,0.00,0.00,0.00,0.00,0.00,0.00,0.00,0.00,0.00,0.00,0.00,0.00,0.00,0.00,0.00,0.00,0.00,0.00,0.00,0.00,0.00,0.00,0.00,0.00,0.00,0.00,0.00,0.00,0.00,0.00,0.00,0.00,0.00,0.00,0.00,0.00,0.00,0.00,0.00,0.00,0.00,0.00,0.00,0.00,0.00,0.00,0.00,0.00,0.00,0.00,0.00,0.00,0.00,0.00,0.00,0.00,0.00,0.00,0.00,0.00,0.00,0.00,0.00,0.00,0.00,0.00,0.00,0.00,0.00,0.00,0.00,0.00,0.00,0.00,0.00,0.00,0.00,0.00,0.00,0.00,0.00,0.00,0.00,0.00,0.00,0.00,0.00,0.00,0.00,0.00,0.00,0.00,0.00,0.00,0.00,0.00,0.00,0.00,0.00,0.00,0.00,0.00,0.00,0.00,0.00,0.00,0.00,0.00,0.00,0.00,0.00,0.00,0.00,0.00,0.00,0.00,0.00,0.00,0.00,0.00,0.00,0.00,0.00,0.00,0.00,0.00,0.00,0.00,0.00,0.00,0.00,0.00,0.00,0.00,0.00,0.00,0.00,0.00,0.00,0.00,0.00,0.00,0.00,0.00,0.00,0.00,0.00,0.00,0.00,0.00,0.00,0.00,0.00,0.00,0.00,0.00,0.00,0.00,0.00,0.00,0.00,0.00,0.00,0.00,0.00,0.00,0.00,0.00,0.00,0.00,0.00,0.00,0.00,0.00,0.00,0.00,0.00,0.00,0.00,0.00,0.00,0.00,0.00,0.00,0.00,0.00,0.00,0.00,0.00,0.00,0.00,0.00,0.00,0.00,0.00,0.00,0.00,0.00,0.00,0.00,0.00,0.00,0.00,0.00,0.00,0.00,0.00,0.00,0.00,0.00,0.00,0.00,0.00,0.00,0.00,0.00,0.00,0.00,0.00,0.00,0.00,0.00,0.00,0.00,0.00,0.00,0.00,0.00,0.00,0.00,0.00,0.00,0.00,0.00,0.00,0.00,0.00,0.00,0.00,0.00,0.00,0.00,0.00,0.00,0.00,0.00,0.00,0.00,0.00,0.00,0.00,0.00,0.00,0.00,0.00,0.00,0.00,0.00,0.00,0.00,0.00,0.00,0.00,0.00,0.00,0.00,0.00,0.00,0.00,0.00,0.00,0.00,0.00,0.00,0.00,0.00,0.00,0.00,0.00,0.00,0.00,0.00,0.00,0.00,0.00,0.00,0.00,0.00,0.00,0.00,0.00,0.00,0.00,0.00,0.00,0.00,0.00,0.00,0.00,0.01,0.00,0.00,0.00,0.21,0.00,0.00,0.98,0.99,0.99,1.00,1.00,1.00,0.99,1.00,0.99,0.00,0.00,0.00,0.00,0.00,0.00,0.00,0.00,0.00,0.00,0.00,0.00,0.00,0.00,0.00,0.00,0.00,0.00,0.00,0.00,0.00,0.00,0.00,0.00,0.00,0.00,0.00,0.00,0.00,0.00,0.00,0.01,0.00,0.01,0.95,0.95,0.12],[0.00,0.00,0.00,0.00,0.00,0.00,0.00,0.00,0.00,0.00,0.00,0.00,0.00,0.00,0.00,0.00,0.00,0.00,0.00,0.00,0.00,0.00,0.00,0.00,0.00,0.00,0.00,0.00,0.00,0.00,0.00,0.00,0.00,0.00,0.00,0.00,0.00,0.00,0.00,0.00,0.00,0.00,0.00,0.00,0.00,0.00,0.00,0.00,0.00,0.00,0.00,0.00,0.00,0.00,0.00,0.00,0.00,0.00,0.00,0.00,0.00,0.00,0.00,0.00,0.00,0.00,0.00,0.00,0.00,0.00,0.00,0.00,0.00,0.00,0.00,0.00,0.00,0.00,0.00,0.00,0.00,0.00,0.00,0.00,0.00,0.00,0.00,0.00,0.00,0.00,0.00,0.00,0.00,0.00,0.00,0.00,0.00,0.00,0.00,0.00,0.00,0.00,0.00,0.00,0.00,0.00,0.00,0.00,0.00,0.00,0.00,0.00,0.00,0.00,0.00,0.00,0.00,0.00,0.00,0.00,0.00,0.00,0.00,0.00,0.00,0.00,0.00,0.00,0.00,0.00,0.00,0.00,0.00,0.00,0.00,0.00,0.00,0.00,0.00,0.00,0.00,0.00,0.00,0.00,0.00,0.00,0.00,0.00,0.00,0.00,0.00,0.00,0.00,0.00,0.00,0.00,0.00,0.00,0.00,0.00,0.00,0.00,0.00,0.00,0.00,0.00,0.00,0.00,0.00,0.00,0.00,0.00,0.00,0.00,0.00,0.00,0.00,0.00,0.00,0.00,0.00,0.00,0.00,0.00,0.00,0.00,0.00,0.00,0.00,0.00,0.00,0.00,0.00,0.00,0.00,0.00,0.00,0.00,0.00,0.00,0.00,0.00,0.00,0.00,0.00,0.00,0.00,0.00,0.00,0.00,0.00,0.00,0.00,0.00,0.00,0.00,0.00,0.00,0.00,0.00,0.00,0.00,0.00,0.00,0.00,0.00,0.00,0.00,0.00,0.00,0.00,0.00,0.00,0.00,0.00,0.00,0.00,0.00,0.00,0.00,0.00,0.00,0.00,0.00,0.00,0.00,0.00,0.00,0.00,0.00,0.00,0.00,0.00,0.00,0.00,0.00,0.00,0.00,0.00,0.00,0.00,0.00,0.00,0.00,0.00,0.00,0.00,0.00,0.00,0.00,0.00,0.00,0.00,0.00,0.00,0.00,0.00,0.00,0.00,0.00,0.00,0.00,0.00,0.00,0.00,0.00,0.00,0.00,0.00,0.00,0.00,0.00,0.00,0.00,0.00,0.00,0.00,0.00,0.00,0.00,0.00,0.00,0.00,0.00,0.00,0.00,0.00,0.00,0.00,0.00,0.00,0.00,0.00,0.00,0.00,0.00,0.00,0.00,0.00,0.00,0.00,0.00,0.00,0.00,0.00,0.00,0.00,0.00,0.00,0.00,0.00,0.00,0.00,0.00,0.00,0.00,0.00,0.00,0.00,0.00,0.00,0.00,0.00,0.00,0.00,0.00,0.00,0.00,0.00,0.00,0.00,0.00,0.00,0.00,0.00,0.00,0.00,0.00,0.00,0.00,0.00,0.00,0.00,0.00,0.00,0.00,0.00,0.00,0.00,0.00,0.00,0.00,0.00,0.00,0.00,0.00,0.00,0.00,0.00,0.00,0.00,0.00,0.00,0.00,0.00,0.00,0.00,0.00,0.00,0.00,0.00,0.00,0.00,0.00,0.00,0.00,0.00,0.00,0.00,0.00,0.00,0.00,0.00,0.00,0.00,0.00,0.00,0.00,0.00,0.00,0.00,0.00,0.00,0.00,0.00,0.00,0.00,0.00,0.00,0.00,0.00,0.00,0.00,0.00,0.00,0.00,0.00,0.00,0.00,0.00,0.00,0.01,0.00,0.00,0.00,0.00,0.00,0.00,0.00,0.00,0.00,0.00,0.00,0.00,0.00,0.00,0.00,0.00,0.00,0.00,0.00,0.00,0.00,0.00,0.00,0.00,0.00,0.00,0.00,0.00,0.00,0.00,0.00,0.00,0.00,0.00,0.00,0.00,0.00,0.00,0.00,0.00,0.00,0.00,0.00,0.00,0.00,0.00,0.00,0.00,0.00,0.00,0.00,0.00,0.00,0.00,0.00,0.00,0.00,0.00,0.00,0.00,0.00,0.00,0.00,0.00,0.00,0.00,0.00,0.00,0.00,0.00,0.00,0.00,0.00,0.00,0.00,0.00,0.00,0.00,0.00,0.00,0.00,0.00,0.00,0.00,0.00,0.00,0.00,0.00,0.00,0.00,0.00,0.00,0.00,0.00,0.00,0.00,0.00,0.00,0.00,0.00,0.00,0.00,0.00,0.00,0.00,0.00,0.00,0.00,0.00,0.00,0.00,0.00,0.00,0.00,0.00,0.00,0.00,0.00,0.00,0.00,0.00,0.00,0.00,0.00,0.00,0.00,0.00,0.00,0.00,0.00,0.00,0.00,0.00,0.00,0.00,0.00,0.00,0.00,0.00,0.00,0.00,0.00,0.00,0.00,0.00,0.00,0.00,0.00,0.00,0.00,0.00,0.00,0.00,0.00,0.00,0.00,0.00,0.00,0.00,0.00,0.00,0.00,0.00,0.00,0.00,0.00,0.00,0.00,0.00,0.00,0.00,0.00,0.00,0.00,0.00,0.00,0.00,0.00,0.00,0.00,0.00,0.00,0.00,0.00,0.00,0.00,0.00,0.00,0.00,0.00,0.00,0.00,0.00,0.00,0.00,0.00,0.00,0.00,0.00,0.00,0.00,0.00,0.00,0.00,0.00,0.00,0.00,0.00,0.00,0.00,0.00,0.00,0.00,0.00,0.00,0.00,0.00,0.00,0.00,0.00,0.00,0.00,0.00,0.00,0.00,0.00,0.00,0.00,0.00,0.00,0.00,0.00,0.00,0.00,0.00,0.00,0.00,0.00,0.00,0.00,0.00,0.00,0.00,0.00,0.00,0.00,0.00,0.00,0.00,0.00,0.00,0.00,0.00,0.00,0.00,0.00,0.00,0.00,0.00,0.00,0.00,0.00,0.00,0.00,0.00,0.00,0.00,0.00,0.00,0.00,0.00,0.00,0.00,0.00,0.00,0.00,0.00,0.00,0.00,0.00,0.00,0.00,0.00,0.00,0.00,0.00,0.00,0.00,0.00,0.00,0.00,0.00,0.00,0.00,0.00,0.00,0.00,0.00,0.00,0.00,0.00,0.00,0.00,0.00,0.00,0.00,0.00,0.00,0.00,0.00,0.00,0.00,0.00,0.00,0.00,0.00,0.00,0.00,0.00,0.00,0.00,0.00,0.00,0.00,0.00,0.00,0.00,0.00,0.00,0.00,0.00,0.00,0.00,0.00,0.00,0.00,0.00,0.00,0.00,0.00,0.00,0.00,0.00,0.00,0.00,0.00,0.00,0.00,0.00,0.00,0.00,0.00,0.00,0.00,0.00,0.00,0.00,0.00,0.00,0.00,0.00,0.00,0.00,0.00,0.00,0.00,0.00,0.00,0.00,0.00,0.00,0.00,0.00,0.00,0.00,0.00,0.00,0.00,0.00,0.00,0.00,0.00,0.00,0.00,0.00,0.00,0.00,0.00,0.00,0.00,0.00,0.00,0.00,0.00,0.00,0.00,0.00,0.00,0.00,0.00,0.00,0.00,0.00,0.00,0.00,0.00,0.00,0.00,0.00,0.00,0.00,0.00,0.00,0.00,0.00,0.00,0.00,0.00,0.00,0.00,0.00,0.00,0.00,0.00,0.00,0.00,0.00,0.00,0.00,0.00,0.00,0.00,0.00,0.00,0.00,0.00,0.00,0.00,0.00,0.00,0.00,0.00,0.00,0.00,0.00,0.00,0.00,0.00,0.00,0.00,0.00,0.00,0.00,0.00,0.00,0.00,0.00,0.00,0.00,0.00,0.00,0.00,0.00,0.00,0.00,0.00,0.00,0.00,0.00,0.00,0.00,0.00,0.00,0.00,0.00,0.00,0.00,0.00,0.00,0.00,0.00,0.00,0.00,0.00,0.00,0.00,0.00,0.00,0.00,0.00,0.00,0.00,0.00,0.00,0.00,0.00,0.00,0.00,0.00,0.00,0.00,0.00,0.00,0.00,0.00,0.00,0.00,0.00,0.00,0.00,0.00,0.00,0.00,0.00,0.00,0.00,0.00,0.00,0.00,0.00,0.00,0.00,0.00,0.00,0.00,0.00,0.00,0.00,0.00,0.00,0.00,0.00,0.00,0.00,0.00,0.00,0.00,0.00,0.00,0.00,0.00,0.00,0.00,0.00,0.00,0.00,0.00,0.00,0.00,0.00,0.00,0.00,0.00,0.00,0.00,0.00,0.00,0.00,0.00,0.00,0.00,0.00,0.00,0.00,0.00,0.00,0.00,0.00,0.00,0.00,0.00,0.00,0.00,0.00,0.00,0.00,0.00,0.00,0.00,0.00,0.00,0.00,0.00,0.00,0.00,0.00,0.00,0.00,0.00,0.00,0.00,0.00,0.00,0.00,0.00,0.00,0.00,0.00,0.00,0.00,0.00,0.00,0.08,0.00,0.00,0.00,0.96,0.00,0.00,0.00,0.00,0.00,0.00,0.00,0.00,0.00,0.00,0.00,0.00,0.00,0.00,0.00,0.00,0.00,0.00,0.00,0.00,0.00,0.00,0.00,0.00,0.00,0.00,0.00,0.00,0.00,0.00,0.00,0.00,0.00,0.00,0.00,0.00,0.00,0.00,0.00,0.00,0.00,0.00,0.00,0.00,0.00,0.00,0.00,0.00,0.00,0.00,0.00,0.00,0.00,0.00,0.00,0.00,0.00,0.00,0.00,0.00,0.00,0.00,0.00,0.00,0.00,0.00,0.00,0.00,0.00,0.00,0.00,0.00,0.00,0.00,0.00,0.00,0.00,0.00,0.00,0.00,0.00,0.00,0.00,0.00,0.00,0.00,0.00,0.00,0.00,0.00,0.00,0.00,0.00,0.00,0.00,0.00,0.00,0.00,0.00,0.00,0.00,0.00,0.00,0.00,0.00,0.00,0.00,0.00,0.00,0.00,0.00,0.00,0.00,0.00,0.00,0.00,0.00,0.00,0.00,0.71,0.00,0.00,0.75,0.60,0.00,0.00,0.06,0.00,0.00,0.98,0.98,1.00,0.99,1.00,1.00,1.00,0.99,1.00,1.00,0.00,0.00,0.00,0.00,0.00,0.00,0.00,0.00,0.00,0.00,0.00,0.00,0.00,0.00,0.00,0.00,0.00,0.00,0.00,0.00,0.00,0.00,0.00,0.00,0.00,0.00,0.00,0.00,0.00,0.00,0.00,0.00,0.00,0.01,0.09,0.00],[0.00,0.00,0.00,0.00,0.00,0.00,0.00,0.00,0.00,0.00,0.00,0.00,0.00,0.00,0.00,0.00,0.00,0.00,0.00,0.00,0.00,0.00,0.00,0.00,0.00,0.00,0.00,0.00,0.00,0.00,0.00,0.00,0.00,0.00,0.00,0.00,0.00,0.00,0.00,0.00,0.00,0.00,0.00,0.00,0.00,0.00,0.00,0.00,0.00,0.00,0.00,0.00,0.00,0.00,0.00,0.00,0.00,0.00,0.00,0.00,0.00,0.00,0.00,0.00,0.00,0.00,0.00,0.00,0.00,0.00,0.00,0.00,0.00,0.00,0.00,0.00,0.00,0.00,0.00,0.00,0.00,0.00,0.00,0.00,0.00,0.00,0.00,0.00,0.00,0.00,0.00,0.00,0.00,0.00,0.00,0.00,0.00,0.00,0.00,0.00,0.00,0.00,0.00,0.00,0.00,0.00,0.00,0.00,0.00,0.00,0.00,0.00,0.00,0.00,0.00,0.00,0.00,0.00,0.00,0.00,0.00,0.00,0.00,0.00,0.00,0.00,0.00,0.00,0.00,0.00,0.00,0.00,0.00,0.00,0.00,0.00,0.00,0.00,0.00,0.00,0.00,0.00,0.00,0.00,0.00,0.00,0.00,0.00,0.00,0.00,0.00,0.00,0.00,0.00,0.00,0.00,0.00,0.00,0.00,0.00,0.00,0.00,0.00,0.00,0.00,0.00,0.00,0.00,0.00,0.00,0.00,0.00,0.00,0.00,0.00,0.00,0.00,0.00,0.00,0.00,0.00,0.00,0.00,0.00,0.00,0.00,0.00,0.00,0.00,0.00,0.00,0.00,0.00,0.00,0.01,0.00,0.00,0.00,0.00,0.00,0.00,0.00,0.00,0.00,0.00,0.00,0.00,0.00,0.00,0.00,0.00,0.00,0.00,0.00,0.00,0.00,0.00,0.00,0.00,0.00,0.00,0.00,0.00,0.00,0.00,0.00,0.00,0.00,0.00,0.00,0.00,0.00,0.00,0.00,0.00,0.00,0.00,0.00,0.00,0.00,0.00,0.00,0.00,0.00,0.00,0.00,0.00,0.00,0.00,0.00,0.00,0.00,0.00,0.00,0.00,0.00,0.00,0.00,0.00,0.00,0.00,0.00,0.00,0.00,0.00,0.00,0.00,0.00,0.00,0.00,0.00,0.00,0.00,0.00,0.00,0.00,0.00,0.00,0.00,0.00,0.00,0.00,0.00,0.00,0.00,0.00,0.00,0.00,0.00,0.00,0.00,0.00,0.00,0.00,0.00,0.00,0.00,0.00,0.00,0.00,0.00,0.00,0.00,0.00,0.00,0.00,0.00,0.00,0.00,0.00,0.00,0.00,0.00,0.00,0.00,0.00,0.00,0.00,0.00,0.00,0.00,0.00,0.00,0.00,0.00,0.00,0.00,0.00,0.00,0.00,0.00,0.00,0.00,0.00,0.00,0.00,0.00,0.00,0.00,0.00,0.00,0.00,0.00,0.00,0.00,0.00,0.00,0.00,0.00,0.00,0.00,0.00,0.00,0.00,0.00,0.00,0.00,0.00,0.00,0.00,0.00,0.00,0.00,0.00,0.00,0.00,0.00,0.00,0.00,0.00,0.00,0.00,0.00,0.00,0.00,0.00,0.00,0.00,0.00,0.00,0.00,0.00,0.00,0.00,0.00,0.00,0.00,0.00,0.00,0.00,0.00,0.00,0.00,0.00,0.00,0.00,0.00,0.00,0.00,0.00,0.00,0.00,0.00,0.00,0.00,0.00,0.00,0.00,0.00,0.00,0.00,0.00,0.00,0.00,0.00,0.00,0.00,0.00,0.00,0.00,0.00,0.00,0.00,0.00,0.00,0.00,0.00,0.00,0.00,0.00,0.00,0.00,0.00,0.00,0.00,0.00,0.00,0.00,0.00,0.00,0.00,0.00,0.00,0.00,0.00,0.00,0.00,0.00,0.00,0.00,0.00,0.00,0.00,0.00,0.00,0.00,0.00,0.00,0.00,0.00,0.00,0.00,0.00,0.00,0.00,0.00,0.00,0.00,0.00,0.00,0.00,0.00,0.00,0.00,0.00,0.00,0.00,0.00,0.00,0.00,0.00,0.00,0.00,0.00,0.00,0.00,0.00,0.00,0.00,0.00,0.00,0.00,0.00,0.00,0.00,0.00,0.00,0.00,0.00,0.00,0.00,0.00,0.00,0.00,0.00,0.00,0.00,0.00,0.00,0.00,0.00,0.00,0.00,0.00,0.00,0.00,0.00,0.00,0.00,0.00,0.00,0.00,0.00,0.00,0.00,0.00,0.00,0.00,0.00,0.00,0.00,0.00,0.00,0.00,0.00,0.00,0.00,0.00,0.00,0.00,0.00,0.00,0.00,0.00,0.00,0.00,0.00,0.00,0.00,0.00,0.00,0.00,0.00,0.00,0.00,0.00,0.00,0.00,0.00,0.00,0.00,0.00,0.00,0.00,0.00,0.00,0.00,0.00,0.00,0.00,0.00,0.00,0.00,0.00,0.00,0.00,0.00,0.00,0.00,0.00,0.00,0.00,0.00,0.00,0.00,0.00,0.00,0.00,0.00,0.00,0.00,0.00,0.00,0.00,0.00,0.00,0.00,0.00,0.00,0.00,0.00,0.00,0.00,0.00,0.00,0.00,0.00,0.00,0.00,0.00,0.00,0.00,0.00,0.00,0.00,0.00,0.00,0.00,0.00,0.00,0.00,0.00,0.00,0.00,0.00,0.00,0.00,0.00,0.00,0.00,0.00,0.00,0.00,0.00,0.00,0.00,0.00,0.00,0.00,0.00,0.00,0.00,0.00,0.00,0.00,0.00,0.00,0.00,0.00,0.00,0.00,0.00,0.00,0.00,0.00,0.00,0.00,0.00,0.00,0.00,0.00,0.00,0.00,0.00,0.00,0.00,0.00,0.00,0.00,0.00,0.00,0.00,0.00,0.00,0.00,0.00,0.00,0.00,0.00,0.00,0.00,0.00,0.00,0.00,0.00,0.00,0.00,0.00,0.00,0.00,0.00,0.00,0.00,0.00,0.00,0.00,0.00,0.00,0.00,0.00,0.00,0.00,0.00,0.00,0.00,0.00,0.00,0.00,0.00,0.00,0.00,0.00,0.00,0.00,0.00,0.00,0.00,0.00,0.00,0.00,0.00,0.00,0.00,0.00,0.00,0.00,0.00,0.00,0.00,0.00,0.00,0.00,0.00,0.00,0.00,0.00,0.00,0.00,0.00,0.00,0.00,0.00,0.00,0.00,0.00,0.00,0.00,0.00,0.00,0.00,0.00,0.00,0.00,0.00,0.00,0.00,0.00,0.00,0.00,0.00,0.00,0.00,0.00,0.00,0.00,0.00,0.00,0.00,0.00,0.00,0.00,0.00,0.00,0.00,0.00,0.00,0.00,0.00,0.00,0.00,0.00,0.00,0.00,0.00,0.00,0.00,0.00,0.00,0.00,0.00,0.00,0.00,0.00,0.00,0.00,0.00,0.00,0.00,0.00,0.00,0.00,0.00,0.00,0.00,0.00,0.00,0.00,0.00,0.00,0.00,0.00,0.00,0.00,0.00,0.00,0.00,0.00,0.00,0.00,0.00,0.00,0.00,0.00,0.00,0.00,0.00,0.00,0.00,0.00,0.00,0.00,0.00,0.00,0.00,0.00,0.00,0.00,0.00,0.00,0.00,0.00,0.00,0.00,0.00,0.00,0.00,0.00,0.00,0.00,0.00,0.00,0.00,0.00,0.00,0.00,0.00,0.00,0.00,0.00,0.00,0.00,0.00,0.00,0.00,0.00,0.00,0.00,0.00,0.00,0.00,0.00,0.00,0.00,0.00,0.00,0.00,0.00,0.00,0.00,0.00,0.00,0.00,0.00,0.00,0.00,0.00,0.00,0.00,0.00,0.00,0.00,0.00,0.00,0.00,0.00,0.00,0.00,0.00,0.00,0.00,0.00,0.00,0.00,0.00,0.00,0.00,0.00,0.00,0.00,0.00,0.00,0.00,0.00,0.00,0.00,0.00,0.00,0.00,0.00,0.00,0.00,0.00,0.00,0.00,0.00,0.00,0.00,0.00,0.00,0.00,0.00,0.00,0.00,0.00,0.00,0.00,0.00,0.00,0.00,0.00,0.00,0.00,0.00,0.00,0.00,0.00,0.00,0.00,0.00,0.00,0.00,0.00,0.00,0.00,0.00,0.00,0.00,0.00,0.00,0.00,0.00,0.00,0.00,0.00,0.00,0.00,0.00,0.00,0.00,0.00,0.00,0.00,0.00,0.00,0.00,0.00,0.00,0.00,0.00,0.00,0.00,0.00,0.00,0.00,0.00,0.00,0.00,0.00,0.00,0.00,0.00,0.00,0.00,0.00,0.00,0.00,0.00,0.00,0.00,0.00,0.00,0.00,0.00,0.00,0.00,0.00,0.00,0.00,0.00,0.00,0.00,0.00,0.00,0.00,0.00,0.00,0.00,0.00,0.00,0.00,0.00,0.00,0.00,0.00,0.00,0.00,0.00,0.00,0.00,0.00,0.00,0.01,0.00,0.00,0.04,0.01,0.00,0.00,0.02,0.00,0.00,0.00,0.00,0.00,0.00,0.00,0.00,0.00,0.00,0.00,0.00,0.00,0.00,0.00,0.00,0.00,0.00,0.00,0.00,0.00,0.00,0.00,0.00,0.00,0.00,0.00,0.00,0.00,0.00,0.00,0.00,0.00,0.00,0.00,0.00,0.00,0.00,0.00,0.00,0.00,0.00,0.00,0.00,0.00,0.00,0.00,0.00,0.00,0.00,0.00,0.00,0.00,0.00,0.00,0.00,0.00,0.00,0.00,0.00,0.00,0.00,0.00,0.00,0.00,0.00,0.00,0.00,0.00,0.00,0.00,0.00,0.00,0.00,0.00,0.00,0.00,0.00,0.00,0.00,0.00,0.00,0.00,0.00,0.00,0.00,0.00,0.00,0.00,0.00,0.00,0.00,0.00,0.00,0.00,0.00,0.00,0.00,0.00,0.00,0.00,0.00,0.00,0.00,0.00,0.00,0.00,0.00,0.00,0.00,0.00,0.00,0.00,0.00,0.00,0.00,0.00,0.00,0.00,0.00,0.00,0.00,0.00,0.00,0.00,0.00,0.00,0.00,0.00,0.00,0.00,0.99,1.00,0.99,1.00,1.00,1.00,0.99,1.00,0.99,0.00,0.00,0.00,0.00,0.00,0.00,0.00,0.00,0.00,0.00,0.00,0.00,0.00,0.00,0.00,0.00,0.00,0.00,0.00,0.00,0.00,0.00,0.00,0.00,0.00,0.00,0.00,0.00,0.00,0.00,0.00,0.00,0.00,0.00,0.00],[0.00,0.00,0.00,0.00,0.00,0.00,0.00,0.00,0.00,0.00,0.00,0.00,0.00,0.00,0.00,0.00,0.00,0.00,0.00,0.00,0.00,0.00,0.00,0.00,0.00,0.00,0.00,0.00,0.00,0.00,0.00,0.00,0.00,0.00,0.00,0.00,0.00,0.00,0.00,0.00,0.00,0.00,0.00,0.00,0.00,0.00,0.00,0.00,0.00,0.00,0.00,0.00,0.00,0.00,0.00,0.00,0.00,0.00,0.00,0.00,0.00,0.00,0.00,0.00,0.00,0.00,0.00,0.00,0.00,0.00,0.00,0.00,0.00,0.00,0.00,0.00,0.00,0.00,0.00,0.00,0.00,0.00,0.00,0.00,0.00,0.00,0.00,0.00,0.00,0.00,0.00,0.00,0.00,0.00,0.00,0.00,0.00,0.00,0.00,0.00,0.00,0.00,0.00,0.00,0.00,0.00,0.00,0.00,0.00,0.00,0.00,0.00,0.00,0.00,0.00,0.00,0.00,0.00,0.00,0.00,0.00,0.00,0.00,0.00,0.00,0.00,0.00,0.00,0.00,0.00,0.00,0.00,0.00,0.00,0.00,0.00,0.00,0.00,0.00,0.00,0.00,0.00,0.00,0.00,0.00,0.00,0.00,0.00,0.00,0.00,0.00,0.00,0.00,0.00,0.00,0.00,0.00,0.00,0.00,0.00,0.00,0.00,0.00,0.00,0.00,0.00,0.00,0.00,0.00,0.00,0.00,0.00,0.00,0.00,0.00,0.00,0.00,0.00,0.00,0.00,0.00,0.00,0.00,0.00,0.00,0.00,0.00,0.00,0.00,0.00,0.00,0.00,0.00,0.00,0.00,0.00,0.00,0.00,0.00,0.00,0.00,0.00,0.00,0.00,0.00,0.00,0.00,0.00,0.00,0.00,0.00,0.00,0.00,0.00,0.00,0.00,0.00,0.00,0.00,0.00,0.00,0.00,0.00,0.00,0.00,0.00,0.00,0.00,0.00,0.00,0.00,0.00,0.00,0.00,0.00,0.00,0.00,0.00,0.00,0.00,0.00,0.00,0.00,0.00,0.00,0.00,0.00,0.00,0.00,0.00,0.00,0.00,0.00,0.00,0.00,0.00,0.00,0.00,0.00,0.00,0.00,0.00,0.00,0.00,0.00,0.00,0.00,0.00,0.00,0.00,0.00,0.00,0.00,0.00,0.00,0.00,0.00,0.00,0.00,0.00,0.00,0.00,0.00,0.00,0.00,0.00,0.00,0.00,0.00,0.00,0.00,0.00,0.00,0.00,0.00,0.00,0.00,0.00,0.00,0.00,0.00,0.00,0.00,0.00,0.00,0.00,0.00,0.00,0.00,0.00,0.00,0.00,0.00,0.00,0.00,0.00,0.00,0.00,0.00,0.00,0.00,0.00,0.00,0.00,0.00,0.00,0.00,0.00,0.00,0.00,0.00,0.00,0.00,0.00,0.00,0.00,0.00,0.00,0.00,0.00,0.00,0.00,0.00,0.00,0.00,0.00,0.00,0.00,0.00,0.00,0.00,0.00,0.00,0.00,0.00,0.00,0.00,0.00,0.00,0.00,0.00,0.00,0.00,0.00,0.00,0.00,0.00,0.00,0.00,0.00,0.00,0.00,0.00,0.00,0.00,0.00,0.00,0.00,0.00,0.00,0.00,0.00,0.00,0.00,0.00,0.00,0.00,0.00,0.00,0.00,0.00,0.00,0.00,0.00,0.00,0.00,0.00,0.00,0.00,0.00,0.00,0.00,0.00,0.00,0.00,0.00,0.00,0.00,0.00,0.00,0.00,0.00,0.00,0.00,0.00,0.00,0.00,0.00,0.00,0.00,0.00,0.00,0.00,0.00,0.00,0.00,0.00,0.00,0.00,0.00,0.00,0.00,0.00,0.00,0.00,0.00,0.00,0.00,0.00,0.00,0.00,0.00,0.00,0.00,0.00,0.00,0.00,0.00,0.00,0.00,0.00,0.00,0.00,0.00,0.00,0.00,0.00,0.00,0.00,0.00,0.00,0.00,0.00,0.00,0.00,0.00,0.00,0.00,0.00,0.00,0.00,0.00,0.00,0.00,0.00,0.00,0.00,0.00,0.00,0.00,0.00,0.00,0.00,0.00,0.00,0.00,0.00,0.00,0.00,0.00,0.00,0.00,0.00,0.00,0.00,0.00,0.00,0.00,0.00,0.00,0.00,0.00,0.00,0.00,0.00,0.00,0.00,0.00,0.00,0.00,0.00,0.00,0.00,0.00,0.00,0.00,0.00,0.00,0.00,0.00,0.00,0.00,0.00,0.00,0.00,0.00,0.00,0.00,0.00,0.00,0.00,0.00,0.00,0.00,0.00,0.00,0.00,0.00,0.00,0.00,0.00,0.00,0.00,0.00,0.00,0.00,0.00,0.00,0.00,0.00,0.00,0.00,0.00,0.00,0.00,0.00,0.00,0.00,0.00,0.00,0.00,0.00,0.00,0.00,0.00,0.00,0.00,0.00,0.00,0.00,0.00,0.00,0.00,0.00,0.00,0.00,0.00,0.00,0.00,0.00,0.00,0.00,0.00,0.00,0.00,0.00,0.00,0.00,0.00,0.00,0.00,0.00,0.00,0.00,0.00,0.00,0.00,0.00,0.00,0.00,0.00,0.00,0.00,0.00,0.00,0.00,0.00,0.00,0.00,0.00,0.00,0.00,0.00,0.00,0.00,0.00,0.00,0.00,0.00,0.00,0.00,0.00,0.00,0.00,0.00,0.00,0.00,0.00,0.00,0.00,0.00,0.00,0.00,0.00,0.00,0.00,0.00,0.00,0.00,0.00,0.00,0.00,0.00,0.00,0.00,0.00,0.00,0.00,0.00,0.00,0.00,0.00,0.00,0.00,0.00,0.00,0.00,0.00,0.00,0.00,0.00,0.00,0.00,0.00,0.00,0.00,0.00,0.00,0.00,0.00,0.00,0.00,0.00,0.00,0.00,0.00,0.00,0.00,0.00,0.00,0.00,0.00,0.00,0.00,0.00,0.00,0.00,0.00,0.00,0.00,0.00,0.00,0.00,0.00,0.00,0.00,0.00,0.00,0.00,0.00,0.00,0.00,0.00,0.00,0.00,0.00,0.00,0.00,0.00,0.00,0.00,0.00,0.00,0.00,0.00,0.00,0.00,0.00,0.00,0.00,0.00,0.00,0.00,0.00,0.00,0.00,0.00,0.00,0.00,0.00,0.00,0.00,0.00,0.00,0.00,0.00,0.00,0.00,0.00,0.00,0.00,0.00,0.00,0.00,0.00,0.00,0.00,0.00,0.00,0.00,0.00,0.00,0.00,0.00,0.00,0.00,0.00,0.00,0.00,0.00,0.00,0.00,0.00,0.00,0.00,0.00,0.00,0.00,0.00,0.00,0.00,0.00,0.00,0.00,0.00,0.00,0.00,0.00,0.00,0.00,0.00,0.00,0.00,0.00,0.00,0.00,0.00,0.00,0.00,0.00,0.00,0.00,0.00,0.00,0.00,0.00,0.00,0.00,0.00,0.00,0.00,0.00,0.00,0.00,0.00,0.00,0.00,0.00,0.00,0.00,0.00,0.00,0.00,0.00,0.00,0.00,0.00,0.00,0.00,0.00,0.00,0.00,0.00,0.00,0.00,0.00,0.00,0.00,0.00,0.00,0.00,0.00,0.00,0.00,0.00,0.00,0.00,0.00,0.00,0.00,0.00,0.00,0.00,0.00,0.00,0.00,0.00,0.00,0.00,0.00,0.00,0.00,0.00,0.00,0.00,0.00,0.00,0.00,0.00,0.00,0.00,0.00,0.00,0.00,0.00,0.00,0.00,0.00,0.00,0.00,0.00,0.00,0.00,0.00,0.00,0.00,0.00,0.00,0.00,0.00,0.00,0.00,0.00,0.00,0.00,0.00,0.00,0.00,0.00,0.00,0.00,0.00,0.00,0.00,0.00,0.00,0.00,0.00,0.00,0.00,0.00,0.00,0.00,0.00,0.00,0.00,0.00,0.00,0.00,0.00,0.00,0.00,0.00,0.00,0.00,0.00,0.00,0.00,0.00,0.00,0.00,0.00,0.00,0.00,0.00,0.00,0.00,0.00,0.00,0.00,0.00,0.00,0.00,0.00,0.00,0.00,0.00,0.00,0.00,0.00,0.00,0.00,0.00,0.00,0.00,0.00,0.00,0.00,0.00,0.00,0.00,0.00,0.00,0.00,0.00,0.00,0.00,0.00,0.00,0.00,0.00,0.00,0.00,0.00,0.00,0.00,0.00,0.00,0.00,0.00,0.00,0.00,0.00,0.00,0.00,0.00,0.00,0.00,0.00,0.00,0.00,0.00,0.00,0.00,0.00,0.00,0.00,0.00,0.00,0.00,0.00,0.00,0.00,0.00,0.00,0.00,0.00,0.00,0.00,0.00,0.00,0.00,0.00,0.00,0.00,0.00,0.00,0.00,0.00,0.00,0.00,0.00,0.00,0.00,0.00,0.00,0.00,0.00,0.00,0.00,0.00,0.00,0.00,0.00,0.00,0.00,0.00,0.00,0.00,0.00,0.00,0.00,0.00,0.00,0.00,0.00,0.00,0.00,0.00,0.00,0.00,0.00,0.00,0.00,0.00,0.00,0.00,0.00,0.00,0.00,0.00,0.00,0.00,0.00,0.00,0.00,0.00,0.00,0.00,0.00,0.00,0.00,0.00,0.00,0.00,0.00,0.00,0.00,0.00,0.00,0.00,0.00,0.00,0.00,0.00,0.00,0.00,0.00,0.00,0.00,0.00,0.00,0.00,0.00,0.00,0.00,0.00,0.00,0.00,0.00,0.00,0.00,0.00,0.00,0.00,0.00,0.00,0.00,0.00,0.00,0.00,0.00,0.00,0.00,0.00,0.00,0.00,0.00,0.00,0.00,0.00,0.00,0.00,0.00,0.00,0.00,0.00,0.00,0.00,0.00,0.00,0.00,0.00,0.00,0.00,0.00,0.00,0.00,0.00,0.00,0.00,0.00,0.00,0.00,0.00,0.00,0.00,0.00,0.00,0.00,0.00,0.00,0.00,0.00,0.00,0.00,0.00,0.00,0.00,0.00,0.00,0.00,0.00,0.00,0.00,0.00,0.00,0.00,0.00,0.00,0.00,0.00,0.00,0.00,0.00,0.00,0.00,0.00,0.00,0.00,0.00,0.97,1.00,0.99,1.00,1.00,1.00,0.99,1.00,0.99,0.00,0.00,0.00,0.00,0.00,0.00,0.00,0.00,0.00,0.00,0.00,0.00,0.00,0.00,0.00,0.00,0.00,0.00,0.00,0.00,0.00,0.00,0.00,0.00,0.00,0.00,0.00,0.02,0.03,0.00,0.00,0.93,0.02,0.00],[0.00,0.00,0.00,0.00,0.00,0.00,0.00,0.00,0.00,0.00,0.00,0.00,0.00,0.00,0.00,0.00,0.00,0.00,0.00,0.00,0.00,0.00,0.00,0.00,0.00,0.00,0.00,0.00,0.00,0.00,0.00,0.00,0.00,0.00,0.00,0.00,0.00,0.00,0.00,0.00,0.00,0.00,0.00,0.00,0.00,0.00,0.00,0.00,0.00,0.00,0.00,0.00,0.00,0.00,0.00,0.00,0.00,0.00,0.00,0.00,0.00,0.00,0.00,0.00,0.00,0.00,0.00,0.00,0.00,0.00,0.00,0.00,0.00,0.00,0.00,0.00,0.00,0.00,0.00,0.00,0.00,0.00,0.00,0.00,0.00,0.00,0.00,0.00,0.00,0.00,0.00,0.00,0.00,0.00,0.00,0.00,0.00,0.00,0.00,0.00,0.00,0.00,0.00,0.00,0.00,0.00,0.00,0.00,0.00,0.00,0.00,0.00,0.00,0.00,0.00,0.00,0.00,0.00,0.00,0.00,0.00,0.00,0.00,0.00,0.00,0.00,0.00,0.00,0.00,0.00,0.00,0.00,0.00,0.00,0.00,0.00,0.00,0.00,0.00,0.00,0.00,0.00,0.00,0.00,0.00,0.00,0.00,0.00,0.00,0.00,0.00,0.00,0.00,0.00,0.00,0.00,0.00,0.00,0.00,0.00,0.00,0.00,0.00,0.00,0.00,0.00,0.00,0.00,0.00,0.00,0.00,0.00,0.00,0.00,0.00,0.00,0.00,0.00,0.00,0.00,0.00,0.00,0.00,0.00,0.00,0.00,0.00,0.00,0.00,0.00,0.00,0.00,0.00,0.00,0.00,0.00,0.00,0.00,0.00,0.00,0.00,0.00,0.00,0.00,0.00,0.00,0.00,0.00,0.00,0.00,0.00,0.00,0.00,0.00,0.00,0.00,0.00,0.00,0.00,0.00,0.00,0.00,0.00,0.00,0.00,0.00,0.00,0.00,0.00,0.00,0.00,0.00,0.00,0.00,0.00,0.00,0.00,0.00,0.00,0.00,0.00,0.00,0.00,0.00,0.00,0.00,0.00,0.00,0.00,0.00,0.00,0.00,0.00,0.00,0.00,0.00,0.00,0.00,0.00,0.00,0.00,0.00,0.00,0.00,0.00,0.00,0.00,0.00,0.00,0.00,0.00,0.00,0.00,0.00,0.00,0.00,0.00,0.00,0.00,0.00,0.00,0.00,0.00,0.00,0.00,0.00,0.00,0.00,0.00,0.00,0.00,0.00,0.00,0.00,0.00,0.00,0.00,0.00,0.00,0.00,0.00,0.00,0.00,0.00,0.00,0.00,0.00,0.00,0.00,0.00,0.00,0.00,0.00,0.00,0.00,0.00,0.00,0.00,0.00,0.00,0.00,0.00,0.00,0.00,0.00,0.00,0.00,0.00,0.00,0.00,0.00,0.00,0.00,0.00,0.00,0.00,0.00,0.00,0.00,0.00,0.00,0.00,0.00,0.00,0.00,0.00,0.00,0.00,0.00,0.00,0.00,0.00,0.00,0.00,0.00,0.00,0.00,0.00,0.00,0.00,0.00,0.00,0.00,0.00,0.00,0.00,0.00,0.00,0.00,0.00,0.00,0.00,0.00,0.00,0.00,0.00,0.00,0.00,0.00,0.00,0.00,0.00,0.00,0.00,0.00,0.00,0.00,0.00,0.00,0.00,0.00,0.00,0.00,0.00,0.00,0.00,0.00,0.00,0.00,0.00,0.00,0.00,0.00,0.00,0.00,0.00,0.00,0.00,0.00,0.00,0.00,0.00,0.00,0.00,0.00,0.00,0.00,0.00,0.00,0.00,0.00,0.00,0.00,0.00,0.00,0.00,0.00,0.00,0.00,0.00,0.00,0.00,0.00,0.00,0.00,0.00,0.00,0.00,0.00,0.00,0.00,0.00,0.00,0.00,0.00,0.00,0.00,0.00,0.00,0.00,0.00,0.00,0.00,0.00,0.00,0.00,0.00,0.00,0.00,0.00,0.00,0.00,0.00,0.00,0.00,0.00,0.00,0.00,0.00,0.00,0.00,0.00,0.00,0.00,0.00,0.00,0.00,0.00,0.00,0.00,0.00,0.00,0.00,0.00,0.00,0.00,0.00,0.00,0.00,0.00,0.00,0.00,0.00,0.00,0.00,0.00,0.00,0.00,0.00,0.00,0.00,0.00,0.00,0.00,0.00,0.00,0.00,0.00,0.00,0.00,0.00,0.00,0.00,0.00,0.00,0.00,0.00,0.00,0.00,0.00,0.00,0.00,0.00,0.00,0.00,0.00,0.00,0.00,0.00,0.00,0.00,0.00,0.00,0.00,0.00,0.00,0.00,0.00,0.00,0.00,0.00,0.00,0.00,0.00,0.00,0.00,0.00,0.00,0.00,0.00,0.00,0.00,0.00,0.00,0.00,0.00,0.00,0.00,0.00,0.00,0.00,0.00,0.00,0.00,0.00,0.00,0.00,0.00,0.00,0.00,0.00,0.00,0.00,0.00,0.00,0.00,0.00,0.00,0.00,0.00,0.00,0.00,0.00,0.00,0.00,0.00,0.00,0.00,0.00,0.00,0.00,0.00,0.00,0.00,0.00,0.00,0.00,0.00,0.00,0.00,0.00,0.00,0.00,0.00,0.00,0.00,0.00,0.00,0.00,0.00,0.00,0.00,0.00,0.00,0.00,0.00,0.00,0.00,0.00,0.00,0.00,0.00,0.00,0.00,0.00,0.00,0.00,0.00,0.00,0.00,0.00,0.00,0.00,0.00,0.00,0.00,0.00,0.00,0.00,0.00,0.00,0.00,0.00,0.00,0.00,0.00,0.00,0.00,0.00,0.00,0.00,0.00,0.00,0.00,0.00,0.00,0.00,0.00,0.00,0.00,0.00,0.00,0.00,0.00,0.00,0.00,0.00,0.00,0.00,0.00,0.00,0.00,0.00,0.00,0.00,0.00,0.00,0.00,0.00,0.00,0.00,0.00,0.00,0.00,0.00,0.00,0.00,0.00,0.00,0.00,0.00,0.00,0.00,0.00,0.00,0.00,0.00,0.00,0.00,0.00,0.00,0.00,0.00,0.00,0.00,0.00,0.00,0.00,0.00,0.00,0.00,0.00,0.00,0.00,0.00,0.00,0.00,0.00,0.00,0.00,0.00,0.00,0.00,0.00,0.00,0.00,0.00,0.00,0.00,0.00,0.00,0.00,0.00,0.00,0.00,0.00,0.00,0.00,0.00,0.00,0.00,0.00,0.00,0.00,0.00,0.00,0.00,0.00,0.00,0.00,0.00,0.00,0.00,0.00,0.00,0.00,0.00,0.00,0.00,0.00,0.00,0.00,0.00,0.00,0.00,0.00,0.00,0.00,0.00,0.00,0.00,0.00,0.00,0.00,0.00,0.00,0.00,0.00,0.00,0.00,0.00,0.00,0.00,0.00,0.00,0.00,0.00,0.00,0.00,0.00,0.00,0.00,0.00,0.00,0.00,0.00,0.00,0.00,0.00,0.00,0.00,0.00,0.00,0.00,0.00,0.00,0.00,0.00,0.00,0.00,0.00,0.00,0.00,0.00,0.00,0.00,0.00,0.00,0.00,0.00,0.00,0.00,0.00,0.00,0.00,0.00,0.00,0.00,0.00,0.00,0.00,0.00,0.00,0.00,0.00,0.00,0.00,0.00,0.00,0.00,0.00,0.00,0.00,0.00,0.00,0.00,0.00,0.00,0.00,0.00,0.00,0.00,0.00,0.00,0.00,0.00,0.00,0.00,0.00,0.00,0.00,0.00,0.00,0.00,0.00,0.00,0.00,0.00,0.00,0.00,0.00,0.00,0.00,0.00,0.00,0.00,0.00,0.00,0.00,0.00,0.00,0.00,0.00,0.00,0.00,0.00,0.00,0.00,0.00,0.00,0.00,0.00,0.00,0.00,0.00,0.00,0.00,0.00,0.00,0.00,0.00,0.00,0.00,0.00,0.00,0.00,0.00,0.00,0.00,0.00,0.00,0.00,0.00,0.00,0.00,0.00,0.00,0.00,0.00,0.00,0.00,0.00,0.00,0.00,0.00,0.00,0.00,0.00,0.00,0.00,0.00,0.00,0.00,0.00,0.00,0.00,0.00,0.00,0.00,0.00,0.00,0.00,0.00,0.00,0.00,0.00,0.00,0.00,0.00,0.00,0.00,0.00,0.00,0.00,0.00,0.00,0.00,0.00,0.00,0.00,0.00,0.00,0.00,0.00,0.00,0.00,0.00,0.00,0.00,0.00,0.00,0.00,0.00,0.00,0.00,0.00,0.00,0.00,0.00,0.00,0.00,0.00,0.00,0.00,0.00,0.00,0.00,0.00,0.00,0.00,0.00,0.00,0.00,0.00,0.00,0.00,0.00,0.00,0.00,0.00,0.00,0.00,0.00,0.00,0.00,0.00,0.00,0.00,0.00,0.00,0.00,0.00,0.00,0.00,0.00,0.00,0.00,0.00,0.00,0.00,0.00,0.00,0.00,0.00,0.00,0.00,0.00,0.00,0.00,0.00,0.00,0.00,0.00,0.00,0.00,0.00,0.00,0.00,0.00,0.00,0.00,0.00,0.00,0.00,0.00,0.00,0.00,0.00,0.00,0.00,0.00,0.00,0.00,0.00,0.00,0.00,0.00,0.00,0.00,0.00,0.00,0.00,0.00,0.00,0.00,0.00,0.00,0.00,0.00,0.00,0.00,0.00,0.00,0.00,0.00,0.00,0.00,0.00,0.00,0.00,0.00,0.00,0.00,0.00,0.00,0.00,0.00,0.00,0.00,0.00,0.00,0.00,0.00,0.00,0.00,0.00,0.00,0.00,0.00,0.00,0.00,0.00,0.00,0.00,0.00,0.00,0.00,0.00,0.00,0.00,0.00,0.00,0.00,0.00,0.00,0.00,0.00,0.00,0.00,0.00,0.00,0.00,0.00,0.00,0.00,0.00,0.00,0.00,0.00,0.00,0.00,0.00,0.00,0.00,0.00,0.00,0.02,0.00,0.00,0.00,0.00,0.00,0.00,0.00,0.00,0.00,0.00,0.00,0.00,0.00,0.00,0.00,0.00,0.00,0.00,0.00,0.00,0.03,0.09,0.00,0.00,0.97,0.00,0.00,0.00,0.02,0.00,0.00,0.47,0.00,0.00,0.00,0.99,1.00,0.99,1.00,1.00,1.00,0.99,1.00,0.99,0.00,0.00,0.00,0.00,0.00,0.00,0.00,0.00,0.00,0.00,0.00,0.00,0.00,0.00,0.00,0.00,0.00,0.00,0.00,0.00,0.00,0.00,0.00,0.05,0.01,0.00,0.20,0.99,0.00,0.00,0.94,0.84,0.01],[0.00,0.00,0.00,0.00,0.00,0.00,0.00,0.00,0.00,0.00,0.00,0.00,0.00,0.00,0.00,0.00,0.00,0.00,0.00,0.00,0.00,0.00,0.00,0.00,0.00,0.00,0.00,0.00,0.00,0.00,0.00,0.00,0.00,0.00,0.00,0.00,0.00,0.00,0.00,0.00,0.00,0.00,0.00,0.00,0.00,0.00,0.00,0.00,0.00,0.00,0.00,0.00,0.00,0.00,0.00,0.00,0.00,0.00,0.00,0.00,0.00,0.00,0.00,0.00,0.00,0.00,0.00,0.00,0.00,0.00,0.00,0.00,0.00,0.00,0.00,0.00,0.00,0.00,0.00,0.00,0.00,0.00,0.00,0.00,0.00,0.00,0.00,0.00,0.00,0.00,0.00,0.00,0.00,0.00,0.00,0.00,0.00,0.00,0.00,0.00,0.00,0.00,0.00,0.00,0.00,0.00,0.00,0.00,0.00,0.00,0.00,0.00,0.00,0.00,0.00,0.00,0.00,0.00,0.00,0.00,0.00,0.00,0.00,0.00,0.00,0.00,0.00,0.00,0.00,0.00,0.00,0.00,0.00,0.00,0.00,0.00,0.00,0.00,0.00,0.00,0.00,0.00,0.00,0.00,0.00,0.00,0.00,0.00,0.00,0.00,0.00,0.00,0.00,0.00,0.00,0.00,0.00,0.00,0.00,0.00,0.00,0.00,0.00,0.00,0.00,0.00,0.00,0.00,0.00,0.00,0.00,0.00,0.00,0.00,0.00,0.00,0.00,0.00,0.00,0.00,0.00,0.00,0.00,0.00,0.00,0.00,0.00,0.00,0.00,0.00,0.00,0.00,0.00,0.00,0.00,0.00,0.00,0.00,0.00,0.00,0.00,0.00,0.00,0.00,0.00,0.00,0.00,0.00,0.00,0.00,0.00,0.00,0.00,0.00,0.00,0.00,0.00,0.00,0.00,0.00,0.00,0.00,0.00,0.00,0.00,0.00,0.00,0.00,0.00,0.00,0.00,0.00,0.00,0.00,0.00,0.00,0.00,0.00,0.00,0.00,0.00,0.00,0.00,0.00,0.00,0.00,0.00,0.00,0.00,0.00,0.00,0.00,0.00,0.00,0.00,0.00,0.00,0.00,0.00,0.00,0.00,0.00,0.00,0.00,0.00,0.00,0.00,0.00,0.00,0.00,0.00,0.00,0.00,0.00,0.00,0.00,0.00,0.00,0.00,0.00,0.00,0.00,0.00,0.00,0.00,0.00,0.00,0.00,0.00,0.00,0.00,0.00,0.00,0.00,0.00,0.00,0.00,0.00,0.00,0.00,0.00,0.00,0.00,0.00,0.00,0.00,0.00,0.00,0.00,0.00,0.00,0.00,0.00,0.00,0.00,0.00,0.00,0.00,0.00,0.00,0.00,0.00,0.00,0.00,0.00,0.00,0.00,0.00,0.00,0.00,0.00,0.00,0.00,0.00,0.00,0.00,0.00,0.00,0.00,0.00,0.00,0.00,0.00,0.00,0.00,0.00,0.00,0.00,0.00,0.00,0.00,0.00,0.00,0.00,0.00,0.00,0.00,0.00,0.00,0.00,0.00,0.00,0.00,0.00,0.00,0.00,0.00,0.00,0.00,0.00,0.00,0.00,0.00,0.00,0.00,0.00,0.00,0.00,0.00,0.00,0.00,0.00,0.00,0.00,0.00,0.00,0.00,0.00,0.00,0.00,0.00,0.00,0.00,0.00,0.00,0.00,0.00,0.00,0.00,0.00,0.00,0.00,0.00,0.00,0.00,0.00,0.00,0.00,0.00,0.00,0.00,0.00,0.00,0.00,0.00,0.00,0.00,0.00,0.00,0.00,0.00,0.00,0.00,0.00,0.00,0.00,0.00,0.00,0.00,0.00,0.00,0.00,0.00,0.00,0.00,0.00,0.00,0.00,0.00,0.00,0.00,0.00,0.00,0.00,0.00,0.00,0.00,0.00,0.00,0.00,0.00,0.00,0.00,0.00,0.00,0.00,0.00,0.00,0.00,0.00,0.00,0.00,0.00,0.00,0.00,0.00,0.00,0.00,0.00,0.00,0.00,0.00,0.00,0.00,0.00,0.00,0.00,0.00,0.00,0.00,0.00,0.00,0.00,0.00,0.00,0.00,0.00,0.00,0.00,0.00,0.00,0.00,0.00,0.00,0.00,0.00,0.00,0.00,0.00,0.00,0.00,0.00,0.00,0.00,0.00,0.00,0.00,0.00,0.00,0.00,0.00,0.00,0.00,0.00,0.00,0.00,0.00,0.00,0.00,0.00,0.00,0.00,0.00,0.00,0.00,0.00,0.00,0.00,0.00,0.00,0.00,0.00,0.00,0.00,0.00,0.00,0.00,0.00,0.00,0.00,0.00,0.00,0.00,0.00,0.00,0.00,0.00,0.00,0.00,0.00,0.00,0.00,0.00,0.00,0.00,0.00,0.00,0.00,0.00,0.00,0.00,0.00,0.00,0.00,0.00,0.00,0.00,0.00,0.00,0.00,0.00,0.00,0.00,0.00,0.00,0.00,0.00,0.00,0.00,0.00,0.00,0.00,0.00,0.00,0.00,0.00,0.00,0.00,0.00,0.00,0.00,0.00,0.00,0.00,0.00,0.00,0.00,0.00,0.00,0.00,0.00,0.00,0.00,0.00,0.00,0.00,0.00,0.00,0.00,0.00,0.00,0.00,0.00,0.00,0.00,0.00,0.00,0.00,0.00,0.00,0.00,0.00,0.00,0.00,0.00,0.00,0.00,0.00,0.00,0.00,0.00,0.00,0.00,0.00,0.00,0.00,0.00,0.00,0.00,0.00,0.00,0.00,0.00,0.00,0.00,0.00,0.00,0.00,0.00,0.00,0.00,0.00,0.00,0.00,0.00,0.00,0.00,0.00,0.00,0.00,0.00,0.00,0.00,0.00,0.00,0.00,0.00,0.00,0.00,0.00,0.00,0.00,0.00,0.00,0.00,0.00,0.00,0.00,0.00,0.00,0.00,0.00,0.00,0.00,0.00,0.00,0.00,0.00,0.00,0.00,0.00,0.00,0.00,0.00,0.00,0.00,0.00,0.00,0.00,0.00,0.00,0.00,0.00,0.00,0.00,0.00,0.00,0.00,0.00,0.00,0.00,0.00,0.00,0.00,0.00,0.00,0.00,0.00,0.00,0.00,0.00,0.00,0.00,0.00,0.00,0.00,0.00,0.00,0.00,0.00,0.00,0.00,0.00,0.00,0.00,0.00,0.00,0.00,0.00,0.00,0.00,0.00,0.00,0.00,0.00,0.00,0.00,0.00,0.00,0.00,0.00,0.00,0.00,0.00,0.00,0.00,0.00,0.00,0.00,0.00,0.00,0.00,0.00,0.00,0.00,0.00,0.00,0.00,0.00,0.00,0.00,0.00,0.00,0.00,0.00,0.00,0.00,0.00,0.00,0.00,0.00,0.00,0.00,0.00,0.00,0.00,0.00,0.00,0.00,0.00,0.00,0.00,0.00,0.00,0.00,0.00,0.00,0.00,0.00,0.00,0.00,0.00,0.00,0.00,0.00,0.00,0.00,0.00,0.00,0.00,0.00,0.00,0.00,0.00,0.00,0.00,0.00,0.00,0.00,0.00,0.00,0.00,0.00,0.00,0.00,0.00,0.00,0.00,0.00,0.00,0.00,0.00,0.00,0.00,0.00,0.00,0.00,0.00,0.00,0.00,0.00,0.00,0.00,0.00,0.00,0.00,0.00,0.00,0.00,0.00,0.00,0.00,0.00,0.00,0.00,0.00,0.00,0.00,0.00,0.00,0.00,0.00,0.00,0.00,0.00,0.00,0.00,0.00,0.00,0.00,0.00,0.00,0.00,0.00,0.00,0.00,0.00,0.00,0.00,0.00,0.00,0.00,0.00,0.00,0.00,0.00,0.00,0.00,0.00,0.00,0.00,0.00,0.00,0.00,0.00,0.00,0.00,0.00,0.00,0.00,0.00,0.00,0.00,0.00,0.00,0.00,0.00,0.00,0.00,0.00,0.00,0.00,0.00,0.00,0.00,0.00,0.00,0.00,0.00,0.00,0.00,0.00,0.00,0.00,0.00,0.00,0.00,0.00,0.00,0.00,0.00,0.00,0.00,0.00,0.00,0.00,0.00,0.00,0.00,0.00,0.00,0.00,0.00,0.00,0.00,0.00,0.00,0.00,0.00,0.00,0.00,0.00,0.00,0.00,0.00,0.00,0.00,0.00,0.00,0.00,0.00,0.00,0.00,0.00,0.00,0.00,0.00,0.00,0.00,0.00,0.00,0.00,0.00,0.00,0.00,0.00,0.00,0.00,0.00,0.00,0.00,0.00,0.00,0.00,0.00,0.00,0.00,0.00,0.00,0.00,0.00,0.00,0.00,0.00,0.00,0.00,0.00,0.00,0.00,0.00,0.00,0.00,0.00,0.00,0.00,0.00,0.00,0.00,0.00,0.00,0.00,0.00,0.00,0.00,0.00,0.00,0.00,0.00,0.00,0.00,0.00,0.00,0.00,0.00,0.00,0.00,0.00,0.00,0.00,0.00,0.00,0.03,0.00,0.00,0.78,0.00,0.00,0.00,0.01,0.00,0.00,0.00,0.00,0.00,0.00,0.00,0.00,0.00,0.00,0.00,0.00,0.00,0.00,0.00,0.00,0.00,0.00,0.00,0.00,0.00,0.00,0.00,0.00,0.00,0.00,0.00,0.00,0.00,0.00,0.00,0.00,0.00,0.00,0.00,0.00,0.00,0.00,0.00,0.00,0.00,0.00,0.00,0.00,0.00,0.00,0.00,0.00,0.00,0.00,0.00,0.00,0.00,0.00,0.00,0.00,0.00,0.00,0.00,0.00,0.00,0.00,0.00,0.00,0.00,0.00,0.00,0.00,0.00,0.00,0.00,0.00,0.00,0.00,0.00,0.00,0.00,0.00,0.00,0.00,0.00,0.00,0.00,0.00,0.00,0.00,0.00,0.00,0.00,0.00,0.00,0.00,0.00,0.00,0.00,0.00,0.00,0.00,0.00,0.00,0.00,0.00,0.00,0.00,0.00,0.00,0.00,0.00,0.00,0.00,0.00,0.00,0.00,0.00,0.00,0.57,0.01,0.00,0.21,0.90,0.00,0.00,0.19,0.00,0.00,0.00,0.00,0.00,0.00,0.00,0.00,0.00,0.00,0.00,1.00,1.00,0.99,1.00,1.00,1.00,1.00,1.00,0.99,0.00,0.00,0.00,0.00,0.00,0.00,0.00,0.00,0.00,0.00,0.00,0.00,0.00,0.00,0.00,0.00,0.00,0.00,0.00,0.00,0.00,0.00,0.00,0.00,0.00,0.00,0.00,0.00,0.00,0.00,0.00,0.00],[0.00,0.00,0.00,0.00,0.00,0.00,0.00,0.00,0.00,0.00,0.00,0.00,0.00,0.00,0.00,0.00,0.00,0.00,0.00,0.00,0.00,0.00,0.00,0.00,0.00,0.00,0.00,0.00,0.00,0.00,0.00,0.00,0.00,0.00,0.00,0.00,0.00,0.00,0.00,0.00,0.00,0.00,0.00,0.00,0.00,0.00,0.00,0.00,0.00,0.00,0.00,0.00,0.00,0.00,0.00,0.00,0.00,0.00,0.00,0.00,0.00,0.00,0.00,0.00,0.00,0.00,0.00,0.00,0.00,0.00,0.00,0.00,0.00,0.00,0.00,0.00,0.00,0.00,0.00,0.00,0.00,0.00,0.00,0.00,0.00,0.00,0.00,0.00,0.00,0.00,0.00,0.00,0.00,0.00,0.00,0.00,0.00,0.00,0.00,0.00,0.00,0.00,0.00,0.00,0.00,0.00,0.00,0.00,0.00,0.00,0.00,0.00,0.00,0.00,0.00,0.00,0.00,0.00,0.00,0.00,0.00,0.00,0.00,0.00,0.00,0.00,0.00,0.00,0.00,0.00,0.00,0.00,0.00,0.00,0.00,0.00,0.00,0.00,0.00,0.00,0.00,0.00,0.00,0.00,0.00,0.00,0.00,0.00,0.00,0.00,0.00,0.00,0.00,0.00,0.00,0.00,0.00,0.00,0.00,0.00,0.00,0.00,0.00,0.00,0.00,0.00,0.00,0.00,0.00,0.00,0.00,0.00,0.00,0.00,0.00,0.00,0.00,0.00,0.00,0.00,0.00,0.00,0.00,0.00,0.00,0.00,0.00,0.00,0.00,0.00,0.00,0.00,0.00,0.00,0.01,0.00,0.00,0.00,0.00,0.00,0.00,0.00,0.00,0.00,0.00,0.00,0.00,0.00,0.00,0.00,0.00,0.00,0.00,0.00,0.00,0.00,0.00,0.00,0.00,0.00,0.00,0.00,0.00,0.00,0.00,0.00,0.00,0.00,0.00,0.00,0.00,0.00,0.00,0.00,0.00,0.00,0.00,0.00,0.00,0.00,0.00,0.00,0.00,0.00,0.00,0.00,0.00,0.00,0.00,0.00,0.00,0.00,0.00,0.00,0.00,0.00,0.00,0.00,0.00,0.00,0.00,0.00,0.00,0.00,0.00,0.00,0.00,0.00,0.00,0.00,0.00,0.00,0.00,0.00,0.00,0.00,0.00,0.00,0.00,0.00,0.00,0.00,0.00,0.00,0.00,0.00,0.00,0.00,0.00,0.00,0.00,0.00,0.00,0.00,0.00,0.00,0.00,0.00,0.00,0.00,0.00,0.00,0.00,0.00,0.00,0.00,0.00,0.00,0.00,0.00,0.00,0.00,0.00,0.00,0.00,0.00,0.00,0.00,0.00,0.00,0.00,0.00,0.00,0.00,0.00,0.00,0.00,0.00,0.00,0.00,0.00,0.00,0.00,0.00,0.00,0.00,0.00,0.00,0.00,0.00,0.00,0.00,0.00,0.00,0.00,0.00,0.00,0.00,0.00,0.00,0.00,0.00,0.00,0.00,0.00,0.00,0.00,0.00,0.00,0.00,0.00,0.00,0.00,0.00,0.00,0.00,0.00,0.00,0.00,0.00,0.00,0.00,0.00,0.00,0.00,0.00,0.00,0.00,0.00,0.00,0.00,0.00,0.00,0.00,0.00,0.00,0.00,0.00,0.00,0.00,0.00,0.00,0.00,0.00,0.00,0.00,0.00,0.00,0.00,0.00,0.00,0.00,0.00,0.00,0.00,0.00,0.00,0.00,0.00,0.00,0.00,0.00,0.00,0.00,0.00,0.00,0.00,0.00,0.00,0.00,0.00,0.00,0.00,0.00,0.00,0.00,0.00,0.00,0.00,0.00,0.00,0.00,0.00,0.00,0.00,0.00,0.00,0.00,0.00,0.00,0.00,0.00,0.00,0.00,0.00,0.00,0.00,0.00,0.00,0.00,0.00,0.00,0.00,0.00,0.00,0.00,0.00,0.00,0.00,0.00,0.00,0.00,0.00,0.01,0.00,0.00,0.00,0.00,0.00,0.00,0.00,0.00,0.00,0.00,0.00,0.00,0.00,0.00,0.00,0.00,0.00,0.00,0.00,0.00,0.00,0.00,0.00,0.00,0.00,0.00,0.00,0.00,0.00,0.00,0.00,0.00,0.00,0.00,0.00,0.00,0.00,0.00,0.00,0.00,0.00,0.00,0.00,0.00,0.00,0.00,0.00,0.00,0.00,0.00,0.00,0.00,0.00,0.00,0.00,0.00,0.00,0.00,0.00,0.00,0.00,0.00,0.00,0.00,0.00,0.00,0.00,0.00,0.00,0.00,0.00,0.00,0.00,0.00,0.00,0.00,0.00,0.00,0.00,0.00,0.00,0.00,0.00,0.00,0.00,0.00,0.00,0.00,0.00,0.00,0.00,0.00,0.00,0.00,0.00,0.00,0.00,0.00,0.00,0.00,0.00,0.00,0.00,0.00,0.00,0.00,0.00,0.00,0.00,0.00,0.00,0.00,0.00,0.00,0.00,0.00,0.00,0.00,0.00,0.00,0.00,0.00,0.00,0.00,0.00,0.00,0.00,0.00,0.00,0.00,0.00,0.00,0.00,0.00,0.00,0.00,0.00,0.00,0.00,0.00,0.00,0.00,0.00,0.00,0.00,0.00,0.00,0.00,0.00,0.00,0.00,0.00,0.00,0.00,0.00,0.00,0.00,0.00,0.00,0.00,0.00,0.00,0.00,0.00,0.00,0.00,0.00,0.00,0.00,0.00,0.00,0.00,0.00,0.00,0.00,0.00,0.00,0.00,0.00,0.00,0.00,0.00,0.00,0.00,0.00,0.00,0.00,0.00,0.00,0.00,0.00,0.00,0.00,0.00,0.00,0.00,0.00,0.00,0.00,0.00,0.00,0.00,0.00,0.00,0.00,0.00,0.00,0.00,0.00,0.00,0.00,0.00,0.00,0.00,0.00,0.00,0.00,0.00,0.00,0.00,0.00,0.00,0.00,0.00,0.00,0.00,0.00,0.00,0.00,0.00,0.00,0.00,0.00,0.00,0.00,0.00,0.00,0.00,0.00,0.00,0.00,0.00,0.00,0.00,0.00,0.00,0.00,0.00,0.00,0.00,0.00,0.00,0.00,0.00,0.00,0.00,0.00,0.00,0.00,0.00,0.00,0.00,0.00,0.00,0.00,0.00,0.00,0.00,0.00,0.00,0.00,0.00,0.00,0.00,0.00,0.00,0.00,0.00,0.00,0.00,0.00,0.00,0.00,0.00,0.00,0.00,0.00,0.00,0.00,0.00,0.00,0.00,0.00,0.00,0.00,0.00,0.00,0.00,0.00,0.00,0.00,0.00,0.00,0.00,0.00,0.00,0.00,0.00,0.00,0.00,0.00,0.00,0.00,0.00,0.00,0.00,0.00,0.00,0.00,0.00,0.00,0.00,0.00,0.00,0.00,0.00,0.00,0.00,0.00,0.00,0.00,0.00,0.00,0.00,0.00,0.00,0.00,0.00,0.00,0.00,0.00,0.00,0.00,0.00,0.00,0.00,0.00,0.00,0.00,0.00,0.00,0.00,0.00,0.00,0.00,0.00,0.00,0.00,0.00,0.00,0.00,0.00,0.00,0.00,0.00,0.00,0.00,0.00,0.00,0.00,0.00,0.00,0.00,0.00,0.00,0.00,0.00,0.00,0.00,0.00,0.00,0.00,0.00,0.00,0.00,0.00,0.00,0.00,0.00,0.00,0.00,0.00,0.00,0.00,0.00,0.00,0.00,0.00,0.00,0.00,0.00,0.00,0.00,0.00,0.00,0.00,0.00,0.00,0.00,0.00,0.00,0.00,0.00,0.00,0.00,0.00,0.00,0.00,0.00,0.00,0.00,0.00,0.00,0.00,0.00,0.00,0.00,0.00,0.00,0.00,0.00,0.00,0.00,0.00,0.00,0.00,0.00,0.00,0.00,0.00,0.00,0.00,0.00,0.00,0.00,0.00,0.00,0.00,0.00,0.00,0.00,0.00,0.00,0.00,0.00,0.00,0.00,0.00,0.00,0.00,0.00,0.00,0.00,0.00,0.00,0.00,0.00,0.00,0.00,0.00,0.00,0.00,0.00,0.00,0.00,0.00,0.00,0.00,0.00,0.00,0.00,0.00,0.00,0.00,0.00,0.00,0.00,0.00,0.00,0.00,0.00,0.00,0.00,0.00,0.00,0.00,0.00,0.00,0.00,0.00,0.00,0.00,0.00,0.00,0.00,0.00,0.00,0.00,0.00,0.00,0.00,0.00,0.00,0.00,0.00,0.00,0.00,0.00,0.00,0.00,0.00,0.00,0.00,0.00,0.00,0.00,0.00,0.00,0.00,0.00,0.00,0.00,0.00,0.00,0.00,0.00,0.00,0.00,0.00,0.00,0.00,0.00,0.00,0.00,0.00,0.00,0.00,0.00,0.00,0.00,0.00,0.00,0.00,0.00,0.00,0.00,0.00,0.00,0.00,0.00,0.00,0.00,0.00,0.00,0.00,0.00,0.00,0.00,0.00,0.00,0.00,0.00,0.00,0.00,0.00,0.00,0.00,0.00,0.00,0.00,0.00,0.00,0.00,0.00,0.00,0.00,0.00,0.00,0.00,0.00,0.00,0.00,0.00,0.00,0.00,0.00,0.00,0.00,0.00,0.00,0.00,0.00,0.00,0.00,0.00,0.00,0.00,0.00,0.00,0.00,0.00,0.00,0.00,0.00,0.00,0.00,0.00,0.00,0.00,0.00,0.00,0.00,0.00,0.00,0.00,0.00,0.00,0.00,0.00,0.00,0.00,0.00,0.00,0.00,0.00,0.00,0.00,0.00,0.00,0.00,0.00,0.00,0.00,0.00,0.00,0.00,0.00,0.00,0.00,0.00,0.00,0.00,0.00,0.00,0.00,0.00,0.00,0.00,0.00,0.00,0.00,0.00,0.00,0.00,0.00,0.00,0.00,0.00,0.00,0.00,0.00,0.00,0.00,0.00,0.00,0.00,0.00,0.00,0.00,0.00,0.00,0.00,0.00,0.00,0.00,0.00,0.00,0.00,0.00,0.00,0.00,0.00,0.00,0.00,0.00,0.00,0.00,0.00,0.00,0.00,0.00,0.00,0.00,0.00,0.00,0.00,0.00,0.00,0.00,0.00,0.99,1.00,0.99,1.00,1.00,1.00,1.00,1.00,1.00,0.00,0.00,0.00,0.00,0.00,0.00,0.00,0.00,0.00,0.00,0.00,0.00,0.00,0.00,0.00,0.00,0.00,0.00,0.00,0.00,0.00,0.00,0.00,0.00,0.00,0.00,0.00,0.00,0.00,0.00,0.00],[0.00,0.00,0.00,0.00,0.00,0.00,0.00,0.00,0.00,0.00,0.00,0.00,0.00,0.00,0.00,0.00,0.00,0.00,0.00,0.00,0.00,0.00,0.00,0.00,0.00,0.00,0.00,0.00,0.00,0.00,0.00,0.00,0.00,0.00,0.00,0.00,0.00,0.00,0.00,0.00,0.00,0.00,0.00,0.00,0.00,0.00,0.00,0.00,0.00,0.00,0.00,0.00,0.00,0.00,0.00,0.00,0.00,0.00,0.00,0.00,0.00,0.00,0.00,0.00,0.00,0.00,0.00,0.00,0.00,0.00,0.00,0.00,0.00,0.00,0.00,0.00,0.00,0.00,0.00,0.00,0.00,0.00,0.00,0.00,0.00,0.00,0.00,0.00,0.00,0.00,0.00,0.00,0.00,0.00,0.00,0.00,0.00,0.00,0.00,0.00,0.00,0.00,0.00,0.00,0.00,0.00,0.00,0.00,0.00,0.00,0.00,0.00,0.00,0.00,0.00,0.00,0.00,0.00,0.00,0.00,0.00,0.00,0.00,0.00,0.00,0.00,0.00,0.00,0.00,0.00,0.00,0.00,0.00,0.00,0.00,0.00,0.00,0.00,0.00,0.00,0.00,0.00,0.00,0.00,0.00,0.00,0.00,0.00,0.00,0.00,0.00,0.00,0.00,0.00,0.00,0.00,0.00,0.00,0.00,0.00,0.00,0.00,0.00,0.00,0.00,0.00,0.00,0.00,0.00,0.00,0.00,0.00,0.00,0.00,0.00,0.00,0.00,0.00,0.00,0.00,0.00,0.00,0.00,0.00,0.00,0.00,0.00,0.00,0.00,0.00,0.00,0.00,0.00,0.00,0.00,0.00,0.00,0.00,0.00,0.00,0.00,0.00,0.00,0.00,0.00,0.00,0.00,0.00,0.00,0.00,0.00,0.00,0.00,0.00,0.00,0.00,0.00,0.00,0.00,0.00,0.00,0.00,0.00,0.00,0.00,0.00,0.00,0.00,0.00,0.00,0.00,0.00,0.00,0.00,0.00,0.00,0.00,0.00,0.00,0.00,0.00,0.00,0.00,0.00,0.00,0.00,0.00,0.00,0.00,0.00,0.00,0.00,0.00,0.00,0.00,0.00,0.00,0.00,0.00,0.00,0.00,0.00,0.00,0.00,0.00,0.00,0.00,0.00,0.00,0.00,0.00,0.00,0.00,0.00,0.00,0.00,0.00,0.00,0.00,0.00,0.00,0.00,0.00,0.00,0.00,0.00,0.00,0.00,0.00,0.00,0.00,0.00,0.00,0.00,0.00,0.00,0.00,0.00,0.00,0.00,0.00,0.00,0.00,0.00,0.00,0.00,0.00,0.00,0.00,0.00,0.00,0.00,0.00,0.00,0.00,0.00,0.00,0.00,0.00,0.00,0.00,0.00,0.00,0.00,0.00,0.00,0.00,0.00,0.00,0.00,0.00,0.00,0.00,0.00,0.00,0.00,0.00,0.00,0.00,0.00,0.00,0.00,0.00,0.00,0.00,0.00,0.00,0.00,0.00,0.00,0.00,0.00,0.00,0.00,0.00,0.00,0.00,0.00,0.00,0.00,0.00,0.00,0.00,0.00,0.00,0.00,0.00,0.00,0.00,0.00,0.00,0.00,0.00,0.00,0.00,0.00,0.00,0.00,0.00,0.00,0.00,0.00,0.00,0.00,0.00,0.00,0.00,0.00,0.00,0.00,0.00,0.00,0.00,0.00,0.00,0.00,0.00,0.00,0.00,0.00,0.00,0.00,0.00,0.00,0.00,0.00,0.00,0.00,0.00,0.00,0.00,0.00,0.00,0.00,0.00,0.00,0.00,0.00,0.00,0.00,0.00,0.00,0.00,0.00,0.00,0.00,0.00,0.00,0.00,0.00,0.00,0.00,0.00,0.00,0.00,0.00,0.00,0.00,0.00,0.00,0.00,0.00,0.00,0.00,0.00,0.00,0.00,0.00,0.00,0.00,0.00,0.00,0.00,0.00,0.00,0.00,0.00,0.00,0.00,0.00,0.00,0.00,0.00,0.00,0.00,0.00,0.00,0.00,0.00,0.00,0.00,0.00,0.00,0.00,0.00,0.00,0.00,0.00,0.00,0.00,0.00,0.00,0.00,0.00,0.00,0.00,0.00,0.00,0.00,0.00,0.00,0.00,0.00,0.00,0.00,0.00,0.00,0.00,0.00,0.00,0.00,0.00,0.00,0.00,0.00,0.00,0.00,0.00,0.00,0.00,0.00,0.00,0.00,0.00,0.00,0.00,0.00,0.00,0.00,0.00,0.00,0.00,0.00,0.00,0.00,0.00,0.00,0.00,0.00,0.00,0.00,0.00,0.00,0.00,0.00,0.00,0.00,0.00,0.00,0.00,0.00,0.00,0.00,0.00,0.00,0.00,0.00,0.00,0.00,0.00,0.00,0.00,0.00,0.00,0.00,0.00,0.00,0.00,0.00,0.00,0.00,0.00,0.00,0.00,0.00,0.00,0.00,0.00,0.00,0.00,0.00,0.00,0.00,0.00,0.00,0.00,0.00,0.00,0.00,0.00,0.00,0.00,0.00,0.00,0.00,0.00,0.00,0.00,0.00,0.00,0.00,0.00,0.00,0.00,0.00,0.00,0.00,0.00,0.00,0.00,0.00,0.00,0.00,0.00,0.00,0.00,0.00,0.00,0.00,0.00,0.00,0.00,0.00,0.00,0.00,0.00,0.00,0.00,0.00,0.00,0.00,0.00,0.00,0.00,0.00,0.00,0.00,0.00,0.00,0.00,0.00,0.00,0.00,0.00,0.00,0.00,0.00,0.00,0.00,0.00,0.00,0.00,0.00,0.00,0.00,0.00,0.00,0.00,0.00,0.00,0.00,0.00,0.00,0.00,0.00,0.00,0.00,0.00,0.00,0.00,0.00,0.00,0.00,0.00,0.00,0.00,0.00,0.00,0.00,0.00,0.00,0.00,0.00,0.00,0.00,0.00,0.00,0.00,0.00,0.00,0.00,0.00,0.00,0.00,0.00,0.00,0.00,0.00,0.00,0.00,0.00,0.00,0.00,0.00,0.00,0.00,0.00,0.00,0.00,0.00,0.00,0.00,0.00,0.00,0.00,0.00,0.00,0.00,0.00,0.00,0.00,0.00,0.00,0.00,0.00,0.00,0.00,0.00,0.00,0.00,0.00,0.00,0.00,0.00,0.00,0.00,0.00,0.00,0.00,0.00,0.00,0.00,0.00,0.00,0.00,0.00,0.00,0.00,0.00,0.00,0.00,0.00,0.00,0.00,0.00,0.00,0.00,0.00,0.00,0.00,0.00,0.00,0.00,0.00,0.00,0.00,0.00,0.00,0.00,0.00,0.00,0.00,0.00,0.00,0.00,0.00,0.00,0.00,0.00,0.00,0.00,0.00,0.00,0.00,0.00,0.00,0.00,0.00,0.00,0.00,0.00,0.00,0.00,0.00,0.00,0.00,0.00,0.00,0.00,0.00,0.00,0.00,0.00,0.00,0.00,0.00,0.00,0.00,0.00,0.00,0.00,0.00,0.00,0.00,0.00,0.00,0.00,0.00,0.00,0.00,0.00,0.00,0.00,0.00,0.00,0.00,0.00,0.00,0.00,0.00,0.00,0.00,0.00,0.00,0.00,0.00,0.00,0.00,0.00,0.00,0.00,0.00,0.00,0.00,0.00,0.00,0.00,0.00,0.00,0.00,0.00,0.00,0.00,0.00,0.00,0.00,0.00,0.00,0.00,0.00,0.00,0.00,0.00,0.00,0.00,0.00,0.00,0.00,0.00,0.00,0.00,0.00,0.00,0.00,0.00,0.00,0.00,0.00,0.00,0.00,0.00,0.00,0.00,0.00,0.00,0.00,0.00,0.00,0.00,0.00,0.00,0.00,0.00,0.00,0.00,0.00,0.00,0.00,0.00,0.00,0.00,0.00,0.00,0.00,0.00,0.00,0.00,0.00,0.00,0.00,0.00,0.00,0.00,0.00,0.00,0.00,0.00,0.00,0.00,0.00,0.00,0.00,0.00,0.00,0.00,0.00,0.00,0.00,0.00,0.00,0.00,0.00,0.00,0.00,0.00,0.00,0.00,0.00,0.00,0.00,0.00,0.00,0.00,0.00,0.00,0.00,0.00,0.00,0.00,0.00,0.00,0.00,0.00,0.00,0.00,0.00,0.00,0.00,0.00,0.00,0.00,0.00,0.00,0.00,0.00,0.00,0.00,0.00,0.00,0.00,0.00,0.00,0.00,0.00,0.00,0.00,0.00,0.00,0.00,0.00,0.00,0.00,0.00,0.00,0.00,0.00,0.00,0.00,0.00,0.00,0.00,0.00,0.00,0.00,0.00,0.00,0.00,0.00,0.00,0.00,0.00,0.00,0.00,0.00,0.00,0.00,0.00,0.00,0.00,0.00,0.00,0.00,0.00,0.00,0.00,0.00,0.00,0.00,0.00,0.00,0.00,0.00,0.00,0.00,0.00,0.00,0.00,0.00,0.00,0.00,0.00,0.00,0.00,0.00,0.00,0.00,0.00,0.00,0.00,0.00,0.00,0.00,0.00,0.00,0.00,0.00,0.00,0.00,0.00,0.00,0.00,0.00,0.00,0.00,0.00,0.00,0.00,0.00,0.00,0.00,0.00,0.00,0.00,0.00,0.00,0.00,0.00,0.00,0.00,0.00,0.00,0.00,0.00,0.00,0.00,0.00,0.00,0.00,0.00,0.00,0.00,0.00,0.00,0.00,0.00,0.00,0.00,0.00,0.00,0.00,0.00,0.00,0.00,0.00,0.00,0.00,0.00,0.00,0.00,0.00,0.00,0.00,0.00,0.00,0.00,0.00,0.00,0.00,0.00,0.00,0.00,0.00,0.00,0.00,0.00,0.00,0.00,0.00,0.00,0.00,0.00,0.00,0.00,0.00,0.00,0.00,0.00,0.00,0.00,0.00,0.00,0.00,0.00,0.00,0.00,0.00,0.00,0.00,0.00,0.00,0.00,0.00,0.00,0.00,0.00,0.00,0.00,0.00,0.00,0.00,0.00,0.00,0.00,0.00,0.00,0.00,0.00,0.00,0.00,0.00,0.00,0.00,0.00,0.00,0.00,0.00,0.00,0.00,0.00,0.00,0.00,0.00,0.00,0.00,0.00,0.00,0.00,0.00,0.00,0.00,0.00,0.00,0.00,0.00,0.00,0.99,1.00,1.00,1.00,1.00,1.00,0.98,1.00,1.00,0.00,0.00,0.00,0.00,0.00,0.00,0.00,0.00,0.00,0.00,0.00,0.00,0.00,0.00,0.00,0.00,0.00,0.00,0.00,0.01,0.97,0.00,0.00,0.92,0.88,0.00,0.00,0.39,0.00,0.00],[0.00,0.00,0.00,0.00,0.00,0.00,0.00,0.00,0.00,0.00,0.00,0.00,0.00,0.00,0.00,0.00,0.00,0.00,0.00,0.00,0.00,0.00,0.00,0.00,0.00,0.00,0.00,0.00,0.00,0.00,0.00,0.00,0.00,0.00,0.00,0.00,0.00,0.00,0.00,0.00,0.00,0.00,0.00,0.00,0.00,0.00,0.00,0.00,0.00,0.00,0.00,0.00,0.00,0.00,0.00,0.00,0.00,0.00,0.00,0.00,0.00,0.00,0.00,0.00,0.00,0.00,0.00,0.00,0.00,0.00,0.00,0.00,0.00,0.00,0.00,0.00,0.00,0.00,0.00,0.00,0.00,0.00,0.00,0.00,0.00,0.00,0.00,0.00,0.00,0.00,0.00,0.00,0.00,0.00,0.00,0.00,0.00,0.00,0.00,0.00,0.00,0.00,0.00,0.00,0.00,0.00,0.00,0.00,0.00,0.00,0.00,0.00,0.00,0.00,0.00,0.00,0.00,0.00,0.00,0.00,0.00,0.00,0.00,0.00,0.00,0.00,0.00,0.00,0.00,0.00,0.00,0.00,0.00,0.00,0.00,0.00,0.00,0.00,0.00,0.00,0.00,0.00,0.00,0.00,0.00,0.00,0.00,0.00,0.00,0.00,0.00,0.00,0.00,0.00,0.00,0.00,0.00,0.00,0.00,0.00,0.00,0.00,0.00,0.00,0.00,0.00,0.00,0.00,0.00,0.00,0.00,0.00,0.00,0.00,0.00,0.00,0.00,0.00,0.00,0.00,0.00,0.00,0.00,0.00,0.00,0.00,0.00,0.00,0.00,0.00,0.00,0.00,0.00,0.00,0.00,0.00,0.00,0.00,0.00,0.00,0.00,0.00,0.00,0.00,0.00,0.00,0.00,0.00,0.00,0.00,0.00,0.00,0.00,0.00,0.00,0.00,0.00,0.00,0.00,0.00,0.00,0.00,0.00,0.00,0.00,0.00,0.00,0.00,0.00,0.00,0.00,0.00,0.00,0.00,0.00,0.00,0.00,0.00,0.00,0.00,0.00,0.00,0.00,0.00,0.00,0.00,0.00,0.00,0.00,0.00,0.00,0.00,0.00,0.00,0.00,0.00,0.00,0.00,0.00,0.00,0.00,0.00,0.00,0.00,0.00,0.00,0.00,0.00,0.00,0.00,0.00,0.00,0.00,0.00,0.00,0.00,0.00,0.00,0.00,0.00,0.00,0.00,0.00,0.00,0.00,0.00,0.00,0.00,0.00,0.00,0.00,0.00,0.00,0.00,0.00,0.00,0.00,0.00,0.00,0.00,0.00,0.00,0.00,0.00,0.00,0.00,0.00,0.00,0.00,0.00,0.00,0.00,0.00,0.00,0.00,0.00,0.00,0.00,0.00,0.00,0.00,0.00,0.00,0.00,0.00,0.00,0.00,0.00,0.00,0.00,0.00,0.00,0.00,0.00,0.00,0.00,0.00,0.00,0.00,0.00,0.00,0.00,0.00,0.00,0.00,0.00,0.00,0.00,0.00,0.00,0.00,0.00,0.00,0.00,0.00,0.00,0.00,0.00,0.00,0.00,0.00,0.00,0.00,0.00,0.00,0.00,0.00,0.00,0.00,0.00,0.00,0.00,0.00,0.00,0.00,0.00,0.00,0.00,0.00,0.00,0.00,0.00,0.00,0.00,0.00,0.00,0.00,0.00,0.00,0.00,0.00,0.00,0.00,0.00,0.00,0.00,0.00,0.00,0.00,0.00,0.00,0.00,0.00,0.00,0.00,0.00,0.00,0.00,0.00,0.00,0.00,0.00,0.00,0.00,0.00,0.00,0.00,0.00,0.00,0.00,0.00,0.00,0.00,0.00,0.00,0.00,0.00,0.00,0.00,0.00,0.00,0.00,0.00,0.00,0.00,0.00,0.00,0.00,0.00,0.00,0.00,0.00,0.00,0.00,0.00,0.00,0.00,0.00,0.00,0.00,0.00,0.00,0.00,0.00,0.00,0.00,0.00,0.00,0.00,0.00,0.00,0.00,0.00,0.00,0.00,0.00,0.00,0.00,0.00,0.00,0.00,0.00,0.00,0.00,0.00,0.00,0.00,0.00,0.00,0.00,0.00,0.00,0.00,0.00,0.00,0.00,0.00,0.00,0.00,0.00,0.00,0.00,0.00,0.00,0.00,0.00,0.00,0.00,0.00,0.00,0.00,0.00,0.00,0.00,0.00,0.00,0.00,0.00,0.00,0.00,0.00,0.00,0.00,0.00,0.00,0.00,0.00,0.00,0.00,0.00,0.00,0.00,0.00,0.00,0.00,0.00,0.00,0.00,0.00,0.00,0.00,0.00,0.00,0.00,0.00,0.00,0.00,0.00,0.00,0.00,0.00,0.00,0.00,0.00,0.00,0.00,0.00,0.00,0.00,0.00,0.00,0.00,0.00,0.00,0.00,0.00,0.00,0.00,0.00,0.00,0.00,0.00,0.00,0.00,0.00,0.00,0.00,0.00,0.00,0.00,0.00,0.00,0.00,0.00,0.00,0.00,0.00,0.00,0.00,0.00,0.00,0.00,0.00,0.00,0.00,0.00,0.00,0.00,0.00,0.00,0.00,0.00,0.00,0.00,0.00,0.00,0.00,0.00,0.00,0.00,0.00,0.00,0.00,0.00,0.00,0.00,0.00,0.00,0.00,0.00,0.00,0.00,0.00,0.00,0.00,0.00,0.00,0.00,0.00,0.00,0.00,0.00,0.00,0.00,0.00,0.00,0.00,0.00,0.00,0.00,0.00,0.00,0.00,0.00,0.00,0.00,0.00,0.00,0.00,0.00,0.00,0.00,0.00,0.00,0.00,0.00,0.00,0.00,0.00,0.00,0.00,0.00,0.00,0.00,0.00,0.00,0.00,0.00,0.00,0.00,0.00,0.00,0.00,0.00,0.00,0.00,0.00,0.00,0.00,0.00,0.00,0.00,0.00,0.00,0.00,0.00,0.00,0.00,0.00,0.00,0.00,0.00,0.00,0.00,0.00,0.00,0.00,0.00,0.00,0.00,0.00,0.00,0.00,0.00,0.00,0.00,0.00,0.00,0.00,0.00,0.00,0.00,0.00,0.00,0.00,0.00,0.00,0.00,0.00,0.00,0.00,0.00,0.00,0.00,0.00,0.00,0.00,0.00,0.00,0.00,0.00,0.00,0.00,0.00,0.00,0.00,0.00,0.00,0.00,0.00,0.00,0.00,0.00,0.00,0.00,0.00,0.00,0.00,0.00,0.00,0.00,0.00,0.00,0.00,0.00,0.00,0.00,0.00,0.00,0.00,0.00,0.00,0.00,0.00,0.00,0.00,0.00,0.00,0.00,0.00,0.00,0.00,0.00,0.00,0.00,0.00,0.00,0.00,0.00,0.00,0.00,0.00,0.00,0.00,0.00,0.00,0.00,0.00,0.00,0.00,0.00,0.00,0.00,0.00,0.00,0.00,0.00,0.00,0.00,0.00,0.00,0.00,0.00,0.00,0.00,0.00,0.00,0.00,0.00,0.00,0.00,0.00,0.00,0.00,0.00,0.00,0.00,0.00,0.00,0.00,0.00,0.00,0.00,0.00,0.00,0.00,0.00,0.00,0.00,0.00,0.00,0.00,0.00,0.00,0.00,0.00,0.00,0.00,0.00,0.00,0.00,0.00,0.00,0.00,0.00,0.00,0.00,0.00,0.00,0.00,0.00,0.00,0.00,0.00,0.00,0.00,0.00,0.00,0.00,0.00,0.00,0.00,0.00,0.00,0.00,0.00,0.00,0.00,0.00,0.00,0.00,0.00,0.00,0.00,0.00,0.00,0.00,0.00,0.00,0.00,0.00,0.00,0.00,0.00,0.00,0.00,0.00,0.00,0.00,0.00,0.00,0.00,0.00,0.00,0.00,0.00,0.00,0.00,0.00,0.00,0.00,0.00,0.00,0.00,0.00,0.00,0.00,0.00,0.00,0.00,0.00,0.00,0.00,0.00,0.00,0.00,0.00,0.00,0.00,0.00,0.00,0.00,0.00,0.00,0.00,0.00,0.00,0.00,0.00,0.00,0.00,0.00,0.00,0.00,0.00,0.00,0.00,0.00,0.00,0.00,0.00,0.00,0.00,0.00,0.00,0.00,0.00,0.00,0.00,0.00,0.00,0.00,0.00,0.00,0.00,0.00,0.00,0.00,0.00,0.00,0.00,0.00,0.00,0.00,0.00,0.00,0.00,0.00,0.00,0.00,0.00,0.00,0.00,0.00,0.00,0.00,0.00,0.00,0.00,0.00,0.00,0.00,0.00,0.00,0.00,0.00,0.00,0.00,0.00,0.00,0.00,0.00,0.00,0.00,0.00,0.00,0.00,0.00,0.00,0.00,0.00,0.00,0.00,0.00,0.00,0.00,0.00,0.00,0.00,0.00,0.00,0.00,0.00,0.00,0.00,0.00,0.00,0.00,0.00,0.00,0.00,0.00,0.00,0.00,0.00,0.00,0.00,0.00,0.00,0.00,0.00,0.00,0.00,0.00,0.00,0.00,0.00,0.00,0.00,0.00,0.00,0.00,0.00,0.00,0.00,0.00,0.00,0.00,0.00,0.00,0.00,0.00,0.00,0.00,0.00,0.00,0.00,0.00,0.00,0.00,0.00,0.00,0.00,0.00,0.00,0.00,0.00,0.00,0.00,0.00,0.00,0.00,0.00,0.00,0.00,0.00,0.00,0.00,0.00,0.00,0.00,0.00,0.00,0.00,0.00,0.00,0.00,0.00,0.00,0.00,0.00,0.00,0.00,0.00,0.00,0.00,0.00,0.00,0.00,0.00,0.00,0.00,0.00,0.00,0.00,0.00,0.00,0.00,0.00,0.00,0.00,0.00,0.00,0.00,0.00,0.00,0.00,0.00,0.00,0.00,0.00,0.00,0.00,0.00,0.00,0.00,0.00,0.00,0.00,0.00,0.00,0.00,0.00,0.00,0.00,0.00,0.00,0.00,0.00,0.00,0.00,0.00,0.00,0.00,0.00,0.00,0.15,0.00,0.06,0.00,0.00,0.00,0.00,0.00,0.00,0.00,0.00,0.00,0.00,0.00,0.00,0.00,0.00,0.01,0.91,0.00,0.00,0.84,0.10,0.00,0.00,0.07,0.00,0.00,0.00,0.00,0.00,0.00,0.00,0.00,0.00,0.00,0.00,0.00,0.00,0.00,0.99,1.00,1.00,1.00,1.00,1.00,1.00,1.00,1.00,0.00,0.00,0.00,0.00,0.00,0.00,0.00,0.00,0.00,0.00,0.00,0.00,0.00,0.00,0.00,0.00,0.01,0.00,0.00,0.97,0.01,0.00,0.00,0.37,0.00,0.00,0.00,0.00,0.00],[0.00,0.00,0.00,0.00,0.00,0.00,0.00,0.00,0.00,0.00,0.00,0.00,0.00,0.00,0.00,0.00,0.00,0.00,0.00,0.00,0.00,0.00,0.00,0.00,0.00,0.00,0.00,0.00,0.00,0.00,0.00,0.00,0.00,0.00,0.00,0.00,0.00,0.00,0.00,0.00,0.00,0.00,0.00,0.00,0.00,0.00,0.00,0.00,0.00,0.00,0.00,0.00,0.00,0.00,0.00,0.00,0.00,0.00,0.00,0.00,0.00,0.00,0.00,0.00,0.00,0.00,0.00,0.00,0.00,0.00,0.00,0.00,0.00,0.00,0.00,0.00,0.00,0.00,0.00,0.00,0.00,0.00,0.00,0.00,0.00,0.00,0.00,0.00,0.00,0.00,0.00,0.00,0.00,0.00,0.00,0.00,0.00,0.00,0.00,0.00,0.00,0.00,0.00,0.00,0.00,0.00,0.00,0.00,0.00,0.00,0.00,0.00,0.00,0.00,0.00,0.00,0.00,0.00,0.00,0.00,0.00,0.00,0.00,0.00,0.00,0.00,0.00,0.00,0.00,0.00,0.00,0.00,0.00,0.00,0.00,0.00,0.00,0.00,0.00,0.00,0.00,0.00,0.00,0.00,0.00,0.00,0.00,0.00,0.00,0.00,0.00,0.00,0.00,0.00,0.00,0.00,0.00,0.00,0.00,0.00,0.00,0.00,0.00,0.00,0.00,0.00,0.00,0.00,0.00,0.00,0.00,0.00,0.00,0.00,0.00,0.00,0.00,0.00,0.00,0.00,0.00,0.00,0.00,0.00,0.00,0.00,0.00,0.00,0.00,0.00,0.00,0.00,0.00,0.00,0.01,0.01,0.00,0.00,0.01,0.00,0.00,0.00,0.00,0.00,0.00,0.00,0.00,0.00,0.00,0.00,0.00,0.00,0.00,0.00,0.00,0.00,0.00,0.00,0.00,0.00,0.00,0.00,0.00,0.00,0.00,0.00,0.00,0.00,0.00,0.00,0.00,0.00,0.00,0.00,0.00,0.00,0.00,0.00,0.00,0.00,0.00,0.00,0.00,0.00,0.00,0.00,0.00,0.00,0.00,0.00,0.00,0.00,0.00,0.00,0.00,0.00,0.00,0.00,0.00,0.00,0.00,0.00,0.00,0.00,0.00,0.00,0.00,0.00,0.00,0.00,0.00,0.00,0.00,0.00,0.00,0.00,0.00,0.00,0.00,0.00,0.00,0.00,0.00,0.00,0.00,0.00,0.00,0.00,0.00,0.00,0.00,0.00,0.00,0.00,0.00,0.00,0.00,0.00,0.00,0.00,0.00,0.00,0.00,0.00,0.00,0.00,0.00,0.00,0.00,0.00,0.00,0.00,0.00,0.00,0.00,0.00,0.00,0.00,0.00,0.00,0.00,0.00,0.00,0.00,0.00,0.00,0.00,0.00,0.00,0.00,0.00,0.00,0.00,0.00,0.00,0.00,0.00,0.00,0.00,0.00,0.00,0.00,0.00,0.00,0.00,0.00,0.00,0.00,0.00,0.00,0.00,0.00,0.00,0.00,0.00,0.00,0.00,0.00,0.00,0.00,0.00,0.00,0.00,0.00,0.00,0.00,0.00,0.00,0.00,0.00,0.00,0.00,0.00,0.00,0.00,0.00,0.00,0.00,0.00,0.00,0.00,0.00,0.00,0.00,0.00,0.00,0.00,0.00,0.00,0.00,0.00,0.00,0.00,0.00,0.00,0.00,0.00,0.00,0.00,0.00,0.00,0.00,0.00,0.00,0.00,0.00,0.00,0.00,0.00,0.00,0.00,0.00,0.00,0.00,0.00,0.00,0.00,0.00,0.01,0.00,0.00,0.00,0.00,0.00,0.00,0.00,0.00,0.00,0.00,0.00,0.00,0.00,0.00,0.00,0.00,0.00,0.00,0.00,0.00,0.00,0.00,0.00,0.00,0.00,0.00,0.00,0.00,0.00,0.00,0.00,0.00,0.00,0.00,0.00,0.00,0.00,0.00,0.00,0.00,0.00,0.00,0.01,0.00,0.01,0.00,0.00,0.00,0.00,0.00,0.00,0.00,0.00,0.00,0.00,0.00,0.00,0.00,0.00,0.00,0.00,0.00,0.00,0.00,0.00,0.00,0.00,0.00,0.00,0.00,0.00,0.00,0.00,0.00,0.00,0.00,0.00,0.00,0.00,0.00,0.00,0.00,0.00,0.00,0.00,0.00,0.00,0.00,0.00,0.00,0.00,0.00,0.00,0.00,0.00,0.00,0.00,0.00,0.00,0.00,0.00,0.00,0.00,0.00,0.00,0.00,0.00,0.00,0.00,0.00,0.00,0.00,0.00,0.00,0.00,0.00,0.00,0.00,0.00,0.00,0.00,0.00,0.00,0.00,0.00,0.00,0.00,0.00,0.00,0.00,0.00,0.00,0.00,0.00,0.00,0.00,0.00,0.00,0.00,0.00,0.00,0.00,0.00,0.00,0.00,0.00,0.00,0.00,0.00,0.00,0.00,0.00,0.00,0.00,0.00,0.00,0.00,0.00,0.00,0.00,0.00,0.00,0.00,0.00,0.00,0.00,0.00,0.00,0.00,0.00,0.00,0.00,0.00,0.00,0.00,0.00,0.00,0.00,0.00,0.00,0.00,0.00,0.00,0.00,0.00,0.00,0.00,0.00,0.00,0.00,0.00,0.00,0.00,0.00,0.00,0.00,0.00,0.00,0.00,0.00,0.00,0.00,0.00,0.00,0.00,0.00,0.00,0.00,0.00,0.00,0.00,0.00,0.00,0.00,0.00,0.00,0.00,0.00,0.00,0.00,0.00,0.00,0.00,0.00,0.00,0.00,0.00,0.00,0.00,0.00,0.00,0.00,0.00,0.00,0.00,0.00,0.00,0.00,0.00,0.00,0.00,0.00,0.00,0.00,0.00,0.00,0.00,0.00,0.00,0.00,0.00,0.00,0.00,0.00,0.00,0.00,0.00,0.00,0.00,0.00,0.00,0.00,0.00,0.00,0.00,0.00,0.00,0.00,0.00,0.00,0.00,0.00,0.00,0.00,0.00,0.00,0.00,0.00,0.00,0.00,0.00,0.00,0.00,0.00,0.00,0.00,0.00,0.00,0.00,0.00,0.00,0.00,0.00,0.00,0.00,0.00,0.00,0.00,0.00,0.00,0.00,0.00,0.00,0.00,0.00,0.00,0.00,0.00,0.00,0.00,0.00,0.00,0.00,0.00,0.00,0.00,0.00,0.00,0.00,0.00,0.00,0.00,0.00,0.00,0.00,0.00,0.00,0.00,0.00,0.00,0.00,0.00,0.00,0.00,0.00,0.00,0.00,0.00,0.00,0.00,0.00,0.00,0.00,0.00,0.00,0.00,0.00,0.00,0.00,0.00,0.00,0.00,0.00,0.00,0.00,0.00,0.00,0.00,0.00,0.00,0.00,0.00,0.00,0.00,0.00,0.00,0.00,0.00,0.00,0.00,0.00,0.00,0.00,0.00,0.00,0.00,0.00,0.00,0.00,0.00,0.00,0.00,0.00,0.00,0.00,0.00,0.00,0.00,0.00,0.00,0.00,0.00,0.00,0.00,0.00,0.00,0.00,0.00,0.00,0.00,0.00,0.00,0.00,0.00,0.00,0.00,0.00,0.00,0.00,0.00,0.00,0.00,0.00,0.00,0.00,0.00,0.00,0.00,0.00,0.00,0.00,0.00,0.00,0.00,0.00,0.00,0.00,0.00,0.00,0.00,0.00,0.00,0.00,0.00,0.00,0.00,0.00,0.00,0.00,0.00,0.00,0.00,0.00,0.00,0.00,0.00,0.00,0.00,0.00,0.00,0.00,0.00,0.00,0.00,0.00,0.00,0.00,0.00,0.00,0.00,0.00,0.00,0.00,0.00,0.00,0.00,0.00,0.00,0.00,0.00,0.00,0.00,0.00,0.00,0.00,0.00,0.00,0.00,0.00,0.00,0.00,0.00,0.00,0.00,0.00,0.00,0.00,0.00,0.00,0.00,0.00,0.00,0.00,0.00,0.00,0.00,0.00,0.00,0.00,0.00,0.00,0.00,0.00,0.00,0.00,0.00,0.00,0.00,0.00,0.00,0.00,0.00,0.00,0.00,0.00,0.00,0.00,0.00,0.00,0.00,0.00,0.00,0.00,0.00,0.00,0.00,0.00,0.00,0.00,0.00,0.00,0.00,0.00,0.00,0.00,0.00,0.00,0.00,0.00,0.00,0.00,0.00,0.00,0.00,0.00,0.00,0.00,0.00,0.00,0.00,0.00,0.00,0.00,0.00,0.00,0.00,0.00,0.00,0.00,0.00,0.00,0.00,0.00,0.00,0.00,0.00,0.00,0.00,0.00,0.00,0.00,0.00,0.00,0.00,0.00,0.00,0.00,0.00,0.00,0.00,0.00,0.00,0.00,0.00,0.00,0.00,0.00,0.00,0.00,0.00,0.00,0.00,0.00,0.00,0.00,0.00,0.00,0.00,0.00,0.00,0.00,0.00,0.00,0.00,0.00,0.00,0.00,0.00,0.00,0.00,0.00,0.01,0.00,0.00,0.00,0.01,0.00,0.00,0.00,0.00,0.00,0.00,0.00,0.00,0.00,0.00,0.00,0.00,0.00,0.00,0.00,0.00,0.00,0.00,0.00,0.00,0.00,0.00,0.00,0.00,0.00,0.00,0.00,0.00,0.00,0.00,0.00,0.00,0.00,0.00,0.00,0.00,0.00,0.00,0.00,0.00,0.00,0.00,0.00,0.00,0.00,0.00,0.00,0.00,0.00,0.00,0.00,0.00,0.00,0.00,0.00,0.00,0.00,0.00,0.00,0.00,0.00,0.00,0.00,0.00,0.00,0.00,0.00,0.00,0.00,0.00,0.00,0.00,0.00,0.00,0.00,0.00,0.00,0.00,0.00,0.00,0.00,0.00,0.00,0.00,0.00,0.00,0.00,0.00,0.00,0.00,0.00,0.00,0.00,0.00,0.00,0.00,0.00,0.00,0.00,0.00,0.00,0.00,0.00,0.00,0.00,0.00,0.00,0.00,0.00,0.00,0.00,0.00,0.00,0.00,0.00,0.01,0.01,0.00,0.00,0.60,0.00,0.00,0.02,0.01,0.00,0.00,0.00,0.00,0.00,0.00,0.00,0.00,0.00,0.00,0.00,0.00,0.00,0.00,0.00,0.00,0.00,0.00,0.99,1.00,0.98,1.00,1.00,1.00,1.00,1.00,1.00,0.00,0.00,0.00,0.00,0.00,0.00,0.00,0.00,0.00,0.00,0.00,0.00,0.00,0.00,0.00,0.00,0.00,0.00,0.00,0.00,0.00,0.00,0.00,0.00,0.00,0.00,0.00,0.00],[0.00,0.00,0.00,0.00,0.00,0.00,0.00,0.00,0.00,0.00,0.00,0.00,0.00,0.00,0.00,0.00,0.00,0.00,0.00,0.00,0.00,0.00,0.00,0.00,0.00,0.00,0.00,0.00,0.00,0.00,0.00,0.00,0.00,0.00,0.00,0.00,0.00,0.00,0.00,0.00,0.00,0.00,0.00,0.00,0.00,0.00,0.00,0.00,0.00,0.00,0.00,0.00,0.00,0.00,0.00,0.00,0.00,0.00,0.00,0.00,0.00,0.00,0.00,0.00,0.00,0.00,0.00,0.00,0.00,0.00,0.00,0.00,0.00,0.00,0.00,0.00,0.00,0.00,0.00,0.00,0.00,0.00,0.00,0.00,0.00,0.00,0.00,0.00,0.00,0.00,0.00,0.00,0.00,0.00,0.00,0.00,0.00,0.00,0.00,0.00,0.00,0.00,0.00,0.00,0.00,0.00,0.00,0.00,0.00,0.00,0.00,0.00,0.00,0.00,0.00,0.00,0.00,0.00,0.00,0.00,0.00,0.00,0.00,0.00,0.00,0.00,0.00,0.00,0.00,0.00,0.00,0.00,0.00,0.00,0.00,0.00,0.00,0.00,0.00,0.00,0.00,0.00,0.00,0.00,0.00,0.00,0.00,0.00,0.00,0.00,0.00,0.00,0.00,0.00,0.00,0.00,0.00,0.00,0.00,0.00,0.00,0.00,0.00,0.00,0.00,0.00,0.00,0.00,0.00,0.00,0.00,0.00,0.00,0.00,0.00,0.00,0.00,0.00,0.00,0.00,0.00,0.00,0.00,0.00,0.00,0.00,0.00,0.00,0.00,0.00,0.00,0.00,0.00,0.00,0.00,0.00,0.00,0.00,0.00,0.00,0.00,0.00,0.00,0.00,0.00,0.00,0.00,0.00,0.00,0.00,0.00,0.00,0.00,0.00,0.00,0.00,0.00,0.00,0.00,0.00,0.00,0.00,0.00,0.00,0.00,0.00,0.00,0.00,0.00,0.00,0.00,0.00,0.00,0.00,0.00,0.00,0.00,0.00,0.00,0.00,0.00,0.00,0.00,0.00,0.00,0.00,0.00,0.00,0.00,0.00,0.00,0.00,0.00,0.00,0.00,0.00,0.00,0.00,0.00,0.00,0.00,0.00,0.00,0.00,0.00,0.00,0.00,0.00,0.00,0.00,0.00,0.00,0.00,0.00,0.00,0.00,0.00,0.00,0.00,0.00,0.00,0.00,0.00,0.00,0.00,0.00,0.00,0.00,0.00,0.00,0.00,0.00,0.00,0.00,0.00,0.00,0.00,0.00,0.00,0.00,0.00,0.00,0.00,0.00,0.00,0.00,0.00,0.00,0.00,0.00,0.00,0.00,0.00,0.00,0.00,0.00,0.00,0.00,0.00,0.00,0.00,0.00,0.00,0.00,0.00,0.00,0.00,0.00,0.00,0.00,0.00,0.00,0.00,0.00,0.00,0.00,0.00,0.00,0.00,0.00,0.00,0.00,0.00,0.00,0.00,0.00,0.00,0.00,0.00,0.00,0.00,0.00,0.00,0.00,0.00,0.00,0.00,0.00,0.00,0.00,0.00,0.00,0.00,0.00,0.00,0.00,0.00,0.00,0.00,0.00,0.00,0.00,0.00,0.00,0.00,0.00,0.00,0.00,0.00,0.00,0.00,0.00,0.00,0.00,0.00,0.00,0.00,0.00,0.00,0.00,0.00,0.00,0.00,0.00,0.00,0.00,0.00,0.00,0.00,0.00,0.00,0.00,0.00,0.00,0.00,0.00,0.00,0.00,0.00,0.00,0.00,0.00,0.00,0.00,0.00,0.00,0.00,0.00,0.01,0.00,0.00,0.01,0.00,0.00,0.00,0.00,0.00,0.00,0.00,0.00,0.00,0.00,0.00,0.00,0.00,0.00,0.00,0.00,0.00,0.00,0.00,0.00,0.00,0.00,0.00,0.00,0.00,0.00,0.00,0.00,0.00,0.00,0.00,0.00,0.00,0.00,0.00,0.00,0.00,0.00,0.00,0.01,0.00,0.01,0.00,0.00,0.00,0.00,0.00,0.00,0.00,0.00,0.00,0.00,0.00,0.00,0.00,0.00,0.00,0.00,0.00,0.00,0.00,0.00,0.00,0.00,0.00,0.00,0.00,0.00,0.00,0.00,0.00,0.00,0.00,0.00,0.00,0.00,0.00,0.00,0.00,0.00,0.00,0.00,0.00,0.00,0.00,0.00,0.00,0.00,0.00,0.00,0.00,0.00,0.00,0.00,0.00,0.00,0.00,0.00,0.00,0.00,0.00,0.00,0.00,0.00,0.00,0.00,0.00,0.00,0.00,0.00,0.00,0.00,0.00,0.00,0.00,0.00,0.00,0.00,0.00,0.00,0.00,0.00,0.00,0.00,0.00,0.00,0.00,0.00,0.00,0.00,0.00,0.00,0.00,0.00,0.00,0.00,0.00,0.00,0.00,0.00,0.00,0.00,0.00,0.00,0.00,0.00,0.00,0.00,0.00,0.00,0.00,0.00,0.00,0.00,0.00,0.00,0.00,0.00,0.00,0.00,0.00,0.00,0.00,0.00,0.00,0.00,0.00,0.00,0.00,0.00,0.00,0.00,0.00,0.00,0.00,0.00,0.00,0.00,0.00,0.00,0.00,0.00,0.00,0.00,0.00,0.00,0.00,0.00,0.00,0.00,0.00,0.00,0.00,0.00,0.00,0.00,0.00,0.00,0.00,0.00,0.00,0.00,0.00,0.00,0.00,0.00,0.00,0.00,0.00,0.00,0.00,0.00,0.00,0.00,0.00,0.00,0.00,0.00,0.00,0.00,0.00,0.00,0.00,0.00,0.00,0.00,0.00,0.00,0.00,0.00,0.00,0.00,0.00,0.00,0.00,0.00,0.00,0.00,0.00,0.00,0.00,0.00,0.00,0.00,0.00,0.00,0.00,0.00,0.00,0.00,0.00,0.00,0.00,0.00,0.00,0.00,0.00,0.00,0.00,0.00,0.00,0.00,0.00,0.00,0.00,0.00,0.00,0.00,0.00,0.00,0.00,0.00,0.00,0.00,0.00,0.00,0.00,0.00,0.00,0.00,0.00,0.00,0.00,0.00,0.00,0.00,0.00,0.00,0.00,0.00,0.00,0.00,0.00,0.00,0.00,0.00,0.00,0.00,0.00,0.00,0.00,0.00,0.00,0.00,0.00,0.00,0.00,0.00,0.00,0.00,0.00,0.00,0.00,0.00,0.00,0.00,0.00,0.00,0.00,0.00,0.00,0.00,0.00,0.00,0.00,0.00,0.00,0.00,0.00,0.00,0.00,0.00,0.00,0.00,0.00,0.00,0.00,0.00,0.00,0.00,0.00,0.00,0.00,0.00,0.00,0.00,0.00,0.00,0.00,0.00,0.00,0.00,0.00,0.00,0.00,0.00,0.00,0.00,0.00,0.00,0.00,0.00,0.00,0.00,0.00,0.00,0.00,0.00,0.00,0.00,0.00,0.00,0.00,0.00,0.00,0.00,0.00,0.00,0.00,0.00,0.00,0.00,0.00,0.00,0.00,0.00,0.00,0.00,0.00,0.00,0.00,0.00,0.00,0.00,0.00,0.00,0.00,0.00,0.00,0.00,0.00,0.00,0.00,0.00,0.00,0.00,0.00,0.00,0.00,0.00,0.00,0.00,0.00,0.00,0.00,0.00,0.00,0.00,0.00,0.00,0.00,0.00,0.00,0.00,0.00,0.00,0.00,0.00,0.00,0.00,0.00,0.00,0.00,0.00,0.00,0.00,0.00,0.00,0.00,0.00,0.00,0.00,0.00,0.00,0.00,0.00,0.00,0.00,0.00,0.00,0.00,0.00,0.00,0.00,0.00,0.00,0.00,0.00,0.00,0.00,0.00,0.00,0.00,0.00,0.00,0.00,0.00,0.00,0.00,0.00,0.00,0.00,0.00,0.00,0.00,0.00,0.00,0.00,0.00,0.00,0.00,0.00,0.00,0.00,0.00,0.00,0.00,0.00,0.00,0.00,0.00,0.00,0.00,0.00,0.00,0.00,0.00,0.00,0.00,0.00,0.00,0.00,0.00,0.00,0.00,0.00,0.00,0.00,0.00,0.00,0.00,0.00,0.00,0.00,0.00,0.00,0.00,0.00,0.00,0.00,0.00,0.00,0.00,0.00,0.00,0.00,0.00,0.00,0.00,0.00,0.00,0.00,0.00,0.00,0.00,0.00,0.00,0.00,0.00,0.00,0.00,0.00,0.00,0.00,0.00,0.00,0.00,0.00,0.00,0.00,0.00,0.00,0.00,0.00,0.00,0.00,0.00,0.00,0.00,0.00,0.00,0.00,0.00,0.00,0.00,0.00,0.00,0.00,0.00,0.00,0.00,0.00,0.00,0.00,0.00,0.00,0.00,0.00,0.00,0.00,0.00,0.00,0.00,0.00,0.00,0.00,0.00,0.00,0.00,0.00,0.00,0.00,0.00,0.00,0.00,0.00,0.00,0.00,0.00,0.00,0.00,0.00,0.00,0.00,0.00,0.00,0.00,0.00,0.00,0.00,0.00,0.00,0.00,0.00,0.00,0.00,0.00,0.00,0.00,0.00,0.00,0.00,0.00,0.00,0.00,0.00,0.00,0.00,0.00,0.00,0.00,0.00,0.00,0.00,0.00,0.00,0.00,0.00,0.00,0.00,0.00,0.00,0.00,0.00,0.00,0.00,0.00,0.00,0.00,0.00,0.00,0.00,0.00,0.00,0.00,0.00,0.00,0.00,0.00,0.00,0.00,0.00,0.00,0.00,0.00,0.00,0.00,0.00,0.00,0.00,0.00,0.00,0.00,0.00,0.00,0.00,0.00,0.00,0.00,0.00,0.00,0.00,0.00,0.00,0.00,0.00,0.00,0.00,0.00,0.00,0.00,0.00,0.00,0.00,0.00,0.00,0.00,0.00,0.00,0.00,0.00,0.00,0.00,0.00,0.00,0.00,0.00,0.00,0.00,0.00,0.00,0.00,0.00,0.00,0.00,0.00,0.00,0.00,0.00,0.00,0.00,0.00,0.00,0.00,0.00,0.00,0.00,0.00,0.00,0.00,0.00,0.00,0.00,0.00,0.00,0.00,0.00,0.00,0.00,0.00,0.00,0.00,0.00,0.00,0.00,0.00,0.00,0.00,0.00,0.00,0.00,0.00,0.00,0.00,0.00,0.00,1.00,1.00,1.00,1.00,1.00,1.00,0.97,1.00,1.00,0.00,0.00,0.00,0.00,0.00,0.00,0.00,0.00,0.00,0.00,0.00,0.00,0.00,0.00,0.00,0.00,0.00,0.01,0.00,0.00,0.00,0.00,0.00,0.00,0.00,0.00,0.00],[0.00,0.00,0.00,0.00,0.00,0.00,0.00,0.00,0.00,0.00,0.00,0.00,0.00,0.00,0.00,0.00,0.00,0.00,0.00,0.00,0.00,0.00,0.00,0.00,0.00,0.00,0.00,0.00,0.00,0.00,0.00,0.00,0.00,0.00,0.00,0.00,0.00,0.00,0.00,0.00,0.00,0.00,0.00,0.00,0.00,0.00,0.00,0.00,0.00,0.00,0.00,0.00,0.00,0.00,0.00,0.00,0.00,0.00,0.00,0.00,0.00,0.00,0.00,0.00,0.00,0.00,0.00,0.00,0.00,0.00,0.00,0.00,0.00,0.00,0.00,0.00,0.00,0.00,0.00,0.00,0.00,0.00,0.00,0.00,0.00,0.00,0.00,0.00,0.00,0.00,0.00,0.00,0.00,0.00,0.00,0.00,0.00,0.00,0.00,0.00,0.00,0.00,0.00,0.00,0.00,0.00,0.00,0.00,0.00,0.00,0.00,0.00,0.00,0.00,0.00,0.00,0.00,0.00,0.00,0.00,0.00,0.00,0.00,0.00,0.00,0.00,0.00,0.00,0.00,0.00,0.00,0.00,0.00,0.00,0.00,0.00,0.00,0.00,0.00,0.00,0.00,0.00,0.00,0.00,0.00,0.00,0.00,0.00,0.00,0.00,0.00,0.00,0.00,0.00,0.00,0.00,0.00,0.00,0.00,0.00,0.00,0.00,0.00,0.00,0.00,0.00,0.00,0.00,0.00,0.00,0.00,0.00,0.00,0.00,0.00,0.00,0.00,0.00,0.00,0.00,0.00,0.00,0.00,0.00,0.00,0.00,0.00,0.00,0.00,0.00,0.00,0.00,0.00,0.00,0.00,0.00,0.00,0.00,0.00,0.00,0.00,0.00,0.00,0.00,0.00,0.00,0.00,0.00,0.00,0.00,0.00,0.00,0.00,0.00,0.00,0.00,0.00,0.00,0.00,0.00,0.00,0.00,0.00,0.00,0.00,0.00,0.00,0.00,0.00,0.00,0.00,0.00,0.00,0.00,0.00,0.00,0.00,0.00,0.00,0.00,0.00,0.00,0.00,0.00,0.00,0.00,0.00,0.00,0.00,0.00,0.00,0.00,0.00,0.00,0.00,0.00,0.00,0.00,0.00,0.00,0.00,0.00,0.00,0.00,0.00,0.00,0.00,0.00,0.00,0.00,0.00,0.00,0.00,0.00,0.00,0.00,0.00,0.00,0.00,0.00,0.00,0.00,0.00,0.00,0.00,0.00,0.00,0.00,0.00,0.00,0.00,0.00,0.00,0.00,0.00,0.00,0.00,0.00,0.00,0.00,0.00,0.00,0.00,0.00,0.00,0.00,0.00,0.00,0.00,0.00,0.00,0.00,0.00,0.00,0.00,0.00,0.00,0.00,0.00,0.00,0.00,0.00,0.00,0.00,0.00,0.00,0.00,0.00,0.00,0.00,0.00,0.00,0.00,0.00,0.00,0.00,0.00,0.00,0.00,0.00,0.00,0.00,0.00,0.00,0.00,0.00,0.00,0.00,0.00,0.00,0.00,0.00,0.00,0.00,0.00,0.00,0.00,0.00,0.00,0.00,0.00,0.00,0.00,0.00,0.00,0.00,0.00,0.00,0.00,0.00,0.00,0.00,0.00,0.00,0.00,0.00,0.00,0.00,0.00,0.00,0.00,0.00,0.00,0.00,0.00,0.00,0.00,0.00,0.00,0.00,0.00,0.00,0.00,0.00,0.00,0.00,0.00,0.00,0.00,0.00,0.00,0.00,0.00,0.00,0.00,0.00,0.00,0.00,0.00,0.00,0.00,0.00,0.00,0.00,0.00,0.00,0.00,0.00,0.00,0.00,0.00,0.00,0.00,0.00,0.00,0.00,0.00,0.00,0.00,0.00,0.00,0.00,0.00,0.00,0.00,0.00,0.00,0.00,0.00,0.00,0.00,0.00,0.00,0.00,0.00,0.00,0.00,0.00,0.00,0.00,0.00,0.00,0.00,0.00,0.00,0.00,0.00,0.00,0.00,0.00,0.00,0.00,0.00,0.00,0.00,0.00,0.00,0.00,0.00,0.00,0.00,0.00,0.00,0.00,0.00,0.00,0.00,0.00,0.00,0.00,0.00,0.00,0.00,0.00,0.00,0.00,0.00,0.00,0.00,0.00,0.00,0.00,0.00,0.00,0.00,0.00,0.00,0.00,0.00,0.00,0.00,0.00,0.00,0.00,0.00,0.00,0.00,0.00,0.00,0.00,0.00,0.00,0.00,0.00,0.00,0.00,0.00,0.00,0.00,0.00,0.00,0.00,0.00,0.00,0.00,0.00,0.00,0.00,0.00,0.00,0.00,0.00,0.00,0.00,0.00,0.00,0.00,0.00,0.00,0.00,0.00,0.00,0.00,0.00,0.00,0.00,0.00,0.00,0.00,0.00,0.00,0.00,0.00,0.00,0.00,0.00,0.00,0.00,0.00,0.00,0.00,0.00,0.00,0.00,0.00,0.00,0.00,0.00,0.00,0.00,0.00,0.00,0.00,0.00,0.00,0.00,0.00,0.00,0.00,0.00,0.00,0.00,0.00,0.00,0.00,0.00,0.00,0.00,0.00,0.00,0.00,0.00,0.00,0.00,0.00,0.00,0.00,0.00,0.00,0.00,0.00,0.00,0.00,0.00,0.00,0.00,0.00,0.00,0.00,0.00,0.00,0.00,0.00,0.00,0.00,0.00,0.00,0.00,0.00,0.00,0.00,0.00,0.00,0.00,0.00,0.00,0.00,0.00,0.00,0.00,0.00,0.00,0.00,0.00,0.00,0.00,0.00,0.00,0.00,0.00,0.00,0.00,0.00,0.00,0.00,0.00,0.00,0.00,0.00,0.00,0.00,0.00,0.00,0.00,0.00,0.00,0.00,0.00,0.00,0.00,0.00,0.00,0.00,0.00,0.00,0.00,0.00,0.00,0.00,0.00,0.00,0.00,0.00,0.00,0.00,0.00,0.00,0.00,0.00,0.00,0.00,0.00,0.00,0.00,0.00,0.00,0.00,0.00,0.00,0.00,0.00,0.00,0.00,0.00,0.00,0.00,0.00,0.00,0.00,0.00,0.00,0.00,0.00,0.00,0.00,0.00,0.00,0.00,0.00,0.00,0.00,0.00,0.00,0.00,0.00,0.00,0.00,0.00,0.00,0.00,0.00,0.00,0.00,0.00,0.00,0.00,0.00,0.00,0.00,0.00,0.00,0.00,0.00,0.00,0.00,0.00,0.00,0.00,0.00,0.00,0.00,0.00,0.00,0.00,0.00,0.00,0.00,0.00,0.00,0.00,0.00,0.00,0.00,0.00,0.00,0.00,0.00,0.00,0.00,0.00,0.00,0.00,0.00,0.00,0.00,0.00,0.00,0.00,0.00,0.00,0.00,0.00,0.00,0.00,0.00,0.00,0.00,0.00,0.00,0.00,0.00,0.00,0.00,0.00,0.00,0.00,0.00,0.00,0.00,0.00,0.00,0.00,0.00,0.00,0.00,0.00,0.00,0.00,0.00,0.00,0.00,0.00,0.00,0.00,0.00,0.00,0.00,0.00,0.00,0.00,0.00,0.00,0.00,0.00,0.00,0.00,0.00,0.00,0.00,0.00,0.00,0.00,0.00,0.00,0.00,0.00,0.00,0.00,0.00,0.00,0.00,0.00,0.00,0.00,0.00,0.00,0.00,0.00,0.00,0.00,0.00,0.00,0.00,0.00,0.00,0.00,0.00,0.00,0.00,0.00,0.00,0.00,0.00,0.00,0.00,0.00,0.00,0.00,0.00,0.00,0.00,0.00,0.00,0.00,0.00,0.00,0.00,0.00,0.00,0.00,0.00,0.00,0.00,0.00,0.00,0.00,0.00,0.00,0.00,0.00,0.00,0.00,0.00,0.00,0.00,0.00,0.00,0.00,0.00,0.00,0.00,0.00,0.00,0.00,0.00,0.00,0.00,0.00,0.00,0.00,0.00,0.00,0.00,0.00,0.00,0.00,0.00,0.00,0.00,0.00,0.00,0.00,0.00,0.00,0.00,0.00,0.00,0.00,0.00,0.00,0.00,0.00,0.00,0.00,0.00,0.00,0.00,0.00,0.00,0.00,0.00,0.00,0.00,0.00,0.00,0.00,0.00,0.00,0.00,0.00,0.00,0.00,0.00,0.00,0.00,0.00,0.00,0.00,0.00,0.00,0.00,0.00,0.00,0.00,0.00,0.00,0.00,0.00,0.00,0.00,0.00,0.00,0.00,0.00,0.00,0.00,0.00,0.00,0.00,0.00,0.00,0.00,0.00,0.00,0.00,0.00,0.00,0.00,0.00,0.00,0.00,0.00,0.00,0.00,0.00,0.00,0.00,0.00,0.00,0.00,0.00,0.00,0.00,0.00,0.00,0.00,0.00,0.00,0.00,0.00,0.00,0.00,0.00,0.00,0.00,0.00,0.00,0.00,0.00,0.00,0.00,0.00,0.00,0.00,0.00,0.00,0.00,0.00,0.00,0.00,0.00,0.00,0.00,0.00,0.00,0.00,0.00,0.00,0.00,0.00,0.00,0.00,0.00,0.00,0.00,0.00,0.00,0.00,0.00,0.00,0.00,0.00,0.00,0.00,0.00,0.00,0.00,0.00,0.00,0.00,0.00,0.00,0.00,0.00,0.00,0.00,0.00,0.00,0.00,0.00,0.00,0.00,0.00,0.00,0.00,0.00,0.00,0.00,0.00,0.00,0.00,0.00,0.00,0.00,0.00,0.00,0.00,0.00,0.00,0.00,0.00,0.00,0.00,0.00,0.00,0.00,0.00,0.00,0.00,0.00,0.00,0.00,0.00,0.00,0.00,0.00,0.00,0.00,0.00,0.00,0.00,0.00,0.00,0.00,0.00,0.00,0.00,0.00,0.00,0.00,0.00,0.00,0.00,0.00,0.00,0.00,0.00,0.00,0.00,0.00,0.00,0.00,0.00,0.00,0.00,0.00,0.00,0.00,0.00,0.00,0.00,0.00,0.00,0.00,0.00,0.00,0.02,0.00,0.38,0.00,0.00,0.00,0.00,0.00,0.00,0.00,0.00,0.00,0.00,0.00,0.00,0.00,0.00,0.00,0.00,0.00,0.00,0.00,0.00,0.00,0.00,0.00,0.00,0.00,0.00,0.00,0.00,0.00,0.00,0.00,0.00,0.00,0.00,0.00,0.00,0.00,0.00,0.00,0.00,1.00,1.00,1.00,1.00,1.00,1.00,0.99,1.00,1.00,0.00,0.00,0.00,0.00,0.00,0.00,0.00,0.00,0.01,0.03,0.00,0.00,0.99,0.96,0.00,0.30,0.99,0.00,0.00,0.01,0.00,0.00,0.00,0.00,0.00,0.00],[0.00,0.00,0.00,0.00,0.00,0.00,0.00,0.00,0.00,0.00,0.00,0.00,0.00,0.00,0.00,0.00,0.00,0.00,0.00,0.00,0.00,0.00,0.00,0.00,0.00,0.00,0.00,0.00,0.00,0.00,0.00,0.00,0.00,0.00,0.00,0.00,0.00,0.00,0.00,0.00,0.00,0.00,0.00,0.00,0.00,0.00,0.00,0.00,0.00,0.00,0.00,0.00,0.00,0.00,0.00,0.00,0.00,0.00,0.00,0.00,0.00,0.00,0.00,0.00,0.00,0.00,0.00,0.00,0.00,0.00,0.00,0.00,0.00,0.00,0.00,0.00,0.00,0.00,0.00,0.00,0.00,0.00,0.00,0.00,0.00,0.00,0.00,0.00,0.00,0.00,0.00,0.00,0.00,0.00,0.00,0.00,0.00,0.00,0.00,0.00,0.00,0.00,0.00,0.00,0.00,0.00,0.00,0.00,0.00,0.00,0.00,0.00,0.00,0.00,0.00,0.00,0.00,0.00,0.00,0.00,0.00,0.00,0.00,0.00,0.00,0.00,0.00,0.00,0.00,0.00,0.00,0.00,0.00,0.00,0.00,0.00,0.00,0.00,0.00,0.00,0.00,0.00,0.00,0.00,0.00,0.00,0.00,0.00,0.00,0.00,0.00,0.00,0.00,0.00,0.00,0.00,0.00,0.00,0.00,0.00,0.00,0.00,0.00,0.00,0.00,0.00,0.00,0.00,0.00,0.00,0.00,0.00,0.00,0.00,0.00,0.00,0.00,0.00,0.00,0.00,0.00,0.00,0.00,0.00,0.00,0.00,0.00,0.00,0.00,0.00,0.00,0.00,0.00,0.00,0.00,0.00,0.00,0.00,0.00,0.00,0.00,0.00,0.00,0.00,0.00,0.00,0.00,0.00,0.00,0.00,0.00,0.00,0.00,0.00,0.00,0.00,0.00,0.00,0.00,0.00,0.00,0.00,0.00,0.00,0.00,0.00,0.00,0.00,0.00,0.00,0.00,0.00,0.00,0.00,0.00,0.00,0.00,0.00,0.00,0.00,0.00,0.00,0.00,0.00,0.00,0.00,0.00,0.00,0.00,0.00,0.00,0.00,0.00,0.00,0.00,0.00,0.00,0.00,0.00,0.00,0.00,0.00,0.00,0.00,0.00,0.00,0.00,0.00,0.00,0.00,0.00,0.00,0.00,0.00,0.00,0.00,0.00,0.00,0.00,0.00,0.00,0.00,0.00,0.00,0.00,0.00,0.00,0.00,0.00,0.00,0.00,0.00,0.00,0.00,0.00,0.00,0.00,0.00,0.00,0.00,0.00,0.00,0.00,0.00,0.00,0.00,0.00,0.00,0.00,0.00,0.00,0.00,0.00,0.00,0.00,0.00,0.00,0.00,0.00,0.00,0.00,0.00,0.00,0.00,0.00,0.00,0.00,0.00,0.00,0.00,0.00,0.00,0.00,0.00,0.00,0.00,0.00,0.00,0.00,0.00,0.00,0.00,0.00,0.00,0.00,0.00,0.00,0.00,0.00,0.00,0.00,0.00,0.00,0.00,0.00,0.00,0.00,0.00,0.00,0.00,0.00,0.00,0.00,0.00,0.00,0.00,0.00,0.00,0.00,0.00,0.00,0.00,0.00,0.00,0.00,0.00,0.00,0.00,0.00,0.00,0.00,0.00,0.00,0.00,0.00,0.00,0.00,0.00,0.00,0.00,0.00,0.00,0.00,0.00,0.00,0.00,0.00,0.00,0.00,0.00,0.00,0.00,0.00,0.00,0.00,0.00,0.00,0.00,0.00,0.00,0.00,0.00,0.00,0.00,0.00,0.00,0.00,0.00,0.00,0.00,0.00,0.00,0.00,0.00,0.00,0.00,0.00,0.00,0.00,0.00,0.00,0.00,0.00,0.00,0.00,0.00,0.00,0.00,0.00,0.00,0.00,0.00,0.00,0.00,0.00,0.00,0.00,0.00,0.00,0.00,0.00,0.00,0.00,0.00,0.00,0.00,0.00,0.00,0.00,0.00,0.00,0.00,0.00,0.00,0.00,0.00,0.00,0.00,0.00,0.00,0.00,0.00,0.00,0.00,0.00,0.00,0.00,0.00,0.00,0.00,0.00,0.00,0.00,0.00,0.00,0.00,0.00,0.00,0.00,0.00,0.00,0.00,0.00,0.00,0.00,0.00,0.00,0.00,0.00,0.00,0.00,0.00,0.00,0.00,0.00,0.00,0.00,0.00,0.00,0.00,0.00,0.00,0.00,0.00,0.00,0.00,0.00,0.00,0.00,0.00,0.00,0.00,0.00,0.00,0.00,0.00,0.00,0.00,0.00,0.00,0.00,0.00,0.00,0.00,0.00,0.00,0.00,0.00,0.00,0.00,0.00,0.00,0.00,0.00,0.00,0.00,0.00,0.00,0.00,0.00,0.00,0.00,0.00,0.00,0.00,0.00,0.00,0.00,0.00,0.00,0.00,0.00,0.00,0.00,0.00,0.00,0.00,0.00,0.00,0.00,0.00,0.00,0.00,0.00,0.00,0.00,0.00,0.00,0.00,0.00,0.00,0.00,0.00,0.00,0.00,0.00,0.00,0.00,0.00,0.00,0.00,0.00,0.00,0.00,0.00,0.00,0.00,0.00,0.00,0.00,0.00,0.00,0.00,0.00,0.00,0.00,0.00,0.00,0.00,0.00,0.00,0.00,0.00,0.00,0.00,0.00,0.00,0.00,0.00,0.00,0.00,0.00,0.00,0.00,0.00,0.00,0.00,0.00,0.00,0.00,0.00,0.00,0.00,0.00,0.00,0.00,0.00,0.00,0.00,0.00,0.00,0.00,0.00,0.00,0.00,0.00,0.00,0.00,0.00,0.00,0.00,0.00,0.00,0.00,0.00,0.00,0.00,0.00,0.00,0.00,0.00,0.00,0.00,0.00,0.00,0.00,0.00,0.00,0.00,0.00,0.00,0.00,0.00,0.00,0.00,0.00,0.00,0.00,0.00,0.00,0.00,0.00,0.00,0.00,0.00,0.00,0.00,0.00,0.00,0.00,0.00,0.00,0.00,0.00,0.00,0.00,0.00,0.00,0.00,0.00,0.00,0.00,0.00,0.00,0.00,0.00,0.00,0.00,0.00,0.00,0.00,0.00,0.00,0.00,0.00,0.00,0.00,0.00,0.00,0.00,0.00,0.00,0.00,0.00,0.00,0.00,0.00,0.00,0.00,0.00,0.00,0.00,0.00,0.00,0.00,0.00,0.00,0.00,0.00,0.00,0.00,0.00,0.00,0.00,0.00,0.00,0.00,0.00,0.00,0.00,0.00,0.00,0.00,0.00,0.00,0.00,0.00,0.00,0.00,0.00,0.00,0.00,0.00,0.00,0.00,0.00,0.00,0.00,0.00,0.00,0.00,0.00,0.00,0.00,0.00,0.00,0.00,0.00,0.00,0.00,0.00,0.00,0.00,0.00,0.00,0.00,0.00,0.00,0.00,0.00,0.00,0.00,0.00,0.00,0.00,0.00,0.00,0.00,0.00,0.00,0.00,0.00,0.00,0.00,0.00,0.00,0.00,0.00,0.00,0.00,0.00,0.00,0.00,0.00,0.00,0.00,0.00,0.00,0.00,0.00,0.00,0.00,0.00,0.00,0.00,0.00,0.00,0.00,0.00,0.00,0.00,0.00,0.00,0.00,0.00,0.00,0.00,0.00,0.00,0.00,0.00,0.00,0.00,0.00,0.00,0.00,0.00,0.00,0.00,0.00,0.00,0.00,0.00,0.00,0.00,0.00,0.00,0.00,0.00,0.00,0.00,0.00,0.00,0.00,0.00,0.00,0.00,0.00,0.00,0.00,0.00,0.00,0.00,0.00,0.00,0.00,0.00,0.00,0.00,0.00,0.00,0.00,0.00,0.00,0.00,0.00,0.00,0.00,0.00,0.00,0.00,0.00,0.00,0.00,0.00,0.00,0.00,0.00,0.00,0.00,0.00,0.00,0.00,0.00,0.00,0.00,0.00,0.00,0.00,0.00,0.00,0.00,0.00,0.00,0.00,0.00,0.00,0.00,0.00,0.00,0.00,0.00,0.00,0.00,0.00,0.00,0.00,0.00,0.00,0.00,0.00,0.00,0.00,0.00,0.00,0.00,0.00,0.00,0.00,0.00,0.00,0.00,0.00,0.00,0.00,0.00,0.00,0.00,0.00,0.00,0.00,0.00,0.00,0.00,0.00,0.00,0.00,0.00,0.00,0.00,0.00,0.00,0.00,0.00,0.00,0.00,0.00,0.00,0.00,0.00,0.00,0.00,0.00,0.00,0.00,0.00,0.00,0.00,0.00,0.00,0.00,0.00,0.00,0.00,0.00,0.00,0.00,0.00,0.00,0.00,0.00,0.00,0.00,0.00,0.00,0.00,0.00,0.00,0.00,0.00,0.00,0.00,0.00,0.00,0.00,0.00,0.00,0.00,0.00,0.00,0.00,0.00,0.00,0.00,0.00,0.00,0.00,0.00,0.00,0.00,0.00,0.00,0.00,0.00,0.00,0.00,0.00,0.00,0.00,0.00,0.00,0.00,0.00,0.00,0.00,0.00,0.00,0.00,0.00,0.00,0.00,0.00,0.00,0.00,0.00,0.00,0.00,0.00,0.00,0.00,0.00,0.00,0.00,0.00,0.00,0.00,0.00,0.00,0.00,0.00,0.00,0.00,0.00,0.00,0.00,0.00,0.00,0.00,0.00,0.00,0.00,0.00,0.00,0.00,0.00,0.00,0.00,0.00,0.00,0.00,0.00,0.00,0.00,0.00,0.00,0.00,0.00,0.00,0.00,0.00,0.00,0.00,0.00,0.00,0.00,0.00,0.00,0.00,0.00,0.00,0.00,0.00,0.00,0.00,0.00,0.00,0.00,0.00,0.00,0.00,0.00,0.00,0.00,0.00,0.00,0.00,0.00,0.00,0.00,0.00,0.00,0.00,0.00,0.00,0.00,0.00,0.00,0.00,0.00,0.00,0.00,0.00,0.00,0.00,0.00,0.00,0.00,0.00,0.90,0.00,0.00,0.00,0.97,0.74,0.00,0.00,0.00,0.00,0.00,0.00,0.35,0.00,0.00,0.05,0.39,0.00,0.00,0.01,0.00,0.00,0.00,0.00,0.00,0.00,0.00,0.00,0.00,0.00,0.00,0.00,0.00,0.00,0.00,0.00,0.00,0.00,0.00,0.00,0.00,0.00,1.00,1.00,0.97,1.00,1.00,1.00,0.99,1.00,0.99,0.00,0.00,0.00,0.00,0.00,0.00,0.00,0.00,0.01,0.00,0.00,0.01,0.00,0.00,0.00,0.00,0.00,0.00,0.00,0.00,0.00,0.00,0.00,0.00,0.00],[0.00,0.00,0.00,0.00,0.00,0.00,0.00,0.00,0.00,0.00,0.00,0.00,0.00,0.00,0.00,0.00,0.00,0.00,0.00,0.00,0.00,0.00,0.00,0.00,0.00,0.00,0.00,0.00,0.00,0.00,0.00,0.00,0.00,0.00,0.00,0.00,0.00,0.00,0.00,0.00,0.00,0.00,0.00,0.00,0.00,0.00,0.00,0.00,0.00,0.00,0.00,0.00,0.00,0.00,0.00,0.00,0.00,0.00,0.00,0.00,0.00,0.00,0.00,0.00,0.00,0.00,0.00,0.00,0.00,0.00,0.00,0.00,0.00,0.00,0.00,0.00,0.00,0.00,0.00,0.00,0.00,0.00,0.00,0.00,0.00,0.00,0.00,0.00,0.00,0.00,0.00,0.00,0.00,0.00,0.00,0.00,0.00,0.00,0.00,0.00,0.00,0.00,0.00,0.00,0.00,0.00,0.00,0.00,0.00,0.00,0.00,0.00,0.00,0.00,0.00,0.00,0.00,0.00,0.00,0.00,0.00,0.00,0.00,0.00,0.00,0.00,0.00,0.00,0.00,0.00,0.00,0.00,0.00,0.00,0.00,0.00,0.00,0.00,0.00,0.00,0.00,0.01,0.00,0.01,0.01,0.00,0.00,0.00,0.00,0.00,0.00,0.00,0.00,0.00,0.00,0.00,0.00,0.00,0.00,0.00,0.00,0.00,0.00,0.00,0.00,0.00,0.00,0.00,0.00,0.00,0.00,0.00,0.00,0.00,0.00,0.00,0.00,0.00,0.00,0.00,0.00,0.00,0.00,0.00,0.00,0.00,0.00,0.00,0.00,0.00,0.00,0.00,0.00,0.00,0.00,0.00,0.00,0.00,0.00,0.00,0.00,0.00,0.00,0.00,0.00,0.00,0.00,0.00,0.00,0.00,0.00,0.00,0.00,0.00,0.00,0.00,0.00,0.00,0.00,0.00,0.00,0.00,0.00,0.00,0.00,0.00,0.00,0.00,0.00,0.00,0.00,0.00,0.00,0.00,0.00,0.00,0.00,0.00,0.00,0.00,0.00,0.00,0.00,0.00,0.00,0.00,0.00,0.00,0.00,0.00,0.00,0.00,0.00,0.00,0.00,0.00,0.00,0.00,0.00,0.00,0.00,0.00,0.00,0.00,0.00,0.00,0.00,0.00,0.00,0.00,0.00,0.00,0.00,0.00,0.00,0.00,0.00,0.00,0.00,0.00,0.00,0.00,0.00,0.00,0.00,0.00,0.00,0.00,0.00,0.00,0.00,0.00,0.00,0.00,0.00,0.00,0.00,0.00,0.00,0.00,0.00,0.00,0.00,0.00,0.00,0.00,0.00,0.00,0.00,0.00,0.00,0.00,0.00,0.00,0.00,0.00,0.00,0.00,0.00,0.00,0.00,0.00,0.00,0.00,0.00,0.00,0.00,0.00,0.00,0.00,0.00,0.00,0.00,0.00,0.00,0.00,0.00,0.00,0.00,0.00,0.00,0.00,0.00,0.00,0.00,0.00,0.00,0.00,0.00,0.00,0.00,0.00,0.00,0.00,0.00,0.00,0.00,0.00,0.00,0.00,0.00,0.00,0.00,0.00,0.00,0.00,0.00,0.00,0.00,0.00,0.00,0.00,0.00,0.00,0.00,0.00,0.00,0.00,0.00,0.00,0.00,0.00,0.00,0.00,0.00,0.00,0.00,0.00,0.00,0.00,0.00,0.00,0.00,0.00,0.00,0.00,0.00,0.00,0.00,0.00,0.00,0.00,0.00,0.00,0.00,0.00,0.00,0.00,0.00,0.00,0.00,0.00,0.00,0.00,0.00,0.00,0.00,0.00,0.01,0.01,0.00,0.01,0.01,0.00,0.00,0.00,0.00,0.00,0.00,0.00,0.00,0.00,0.00,0.00,0.00,0.00,0.00,0.00,0.00,0.00,0.00,0.00,0.00,0.00,0.00,0.00,0.00,0.00,0.00,0.00,0.00,0.00,0.00,0.00,0.00,0.00,0.00,0.01,0.00,0.00,0.00,0.02,0.01,0.01,0.00,0.00,0.00,0.00,0.00,0.00,0.00,0.00,0.00,0.00,0.00,0.00,0.00,0.00,0.00,0.00,0.00,0.00,0.00,0.00,0.00,0.00,0.00,0.00,0.00,0.00,0.00,0.00,0.00,0.00,0.00,0.00,0.00,0.00,0.00,0.00,0.00,0.00,0.00,0.00,0.00,0.00,0.00,0.00,0.00,0.00,0.00,0.00,0.00,0.00,0.00,0.00,0.00,0.00,0.00,0.00,0.00,0.00,0.00,0.00,0.00,0.00,0.00,0.00,0.00,0.00,0.00,0.00,0.00,0.00,0.00,0.00,0.00,0.00,0.00,0.00,0.00,0.00,0.00,0.00,0.00,0.00,0.00,0.00,0.00,0.00,0.00,0.00,0.00,0.00,0.00,0.00,0.00,0.00,0.00,0.00,0.00,0.00,0.00,0.00,0.00,0.00,0.00,0.00,0.00,0.00,0.00,0.00,0.00,0.00,0.00,0.00,0.00,0.00,0.01,0.00,0.00,0.00,0.01,0.00,0.00,0.00,0.00,0.00,0.00,0.00,0.00,0.00,0.00,0.00,0.00,0.00,0.00,0.00,0.00,0.00,0.00,0.00,0.00,0.00,0.00,0.00,0.00,0.00,0.00,0.00,0.00,0.00,0.00,0.00,0.00,0.00,0.00,0.00,0.00,0.00,0.00,0.00,0.00,0.00,0.00,0.00,0.00,0.00,0.00,0.00,0.00,0.00,0.00,0.00,0.00,0.00,0.00,0.00,0.00,0.00,0.00,0.00,0.00,0.00,0.00,0.00,0.00,0.00,0.00,0.00,0.00,0.00,0.00,0.00,0.00,0.00,0.00,0.00,0.00,0.00,0.00,0.00,0.00,0.00,0.00,0.00,0.00,0.00,0.00,0.00,0.00,0.00,0.00,0.00,0.00,0.00,0.00,0.00,0.00,0.00,0.00,0.00,0.00,0.00,0.00,0.00,0.00,0.00,0.00,0.00,0.00,0.00,0.00,0.00,0.00,0.00,0.00,0.00,0.00,0.00,0.00,0.00,0.00,0.00,0.00,0.00,0.00,0.00,0.00,0.00,0.00,0.00,0.00,0.00,0.00,0.00,0.00,0.00,0.00,0.00,0.00,0.00,0.00,0.00,0.00,0.00,0.00,0.00,0.00,0.00,0.00,0.00,0.00,0.00,0.00,0.00,0.00,0.00,0.00,0.00,0.00,0.00,0.00,0.00,0.00,0.00,0.00,0.00,0.00,0.00,0.00,0.00,0.00,0.00,0.00,0.00,0.00,0.00,0.00,0.00,0.00,0.00,0.00,0.00,0.00,0.00,0.00,0.00,0.00,0.00,0.00,0.00,0.00,0.00,0.00,0.00,0.00,0.00,0.00,0.00,0.00,0.00,0.00,0.00,0.00,0.00,0.00,0.00,0.00,0.00,0.00,0.00,0.00,0.00,0.00,0.00,0.00,0.00,0.00,0.00,0.00,0.00,0.00,0.00,0.00,0.00,0.00,0.00,0.00,0.00,0.00,0.00,0.00,0.00,0.00,0.00,0.00,0.00,0.00,0.00,0.00,0.00,0.00,0.00,0.00,0.00,0.00,0.00,0.00,0.00,0.00,0.00,0.00,0.00,0.00,0.00,0.00,0.00,0.00,0.00,0.00,0.00,0.00,0.00,0.00,0.00,0.00,0.00,0.00,0.00,0.00,0.00,0.00,0.00,0.00,0.00,0.00,0.00,0.00,0.00,0.00,0.00,0.00,0.00,0.00,0.00,0.00,0.00,0.00,0.00,0.00,0.00,0.00,0.00,0.00,0.00,0.00,0.00,0.00,0.00,0.00,0.00,0.00,0.00,0.00,0.00,0.00,0.00,0.00,0.00,0.00,0.00,0.00,0.00,0.00,0.00,0.00,0.00,0.00,0.00,0.00,0.00,0.00,0.00,0.00,0.00,0.00,0.00,0.00,0.00,0.00,0.00,0.00,0.00,0.00,0.00,0.00,0.00,0.00,0.00,0.00,0.00,0.00,0.00,0.00,0.00,0.00,0.00,0.00,0.00,0.00,0.00,0.00,0.00,0.00,0.00,0.00,0.00,0.00,0.00,0.00,0.00,0.00,0.00,0.00,0.00,0.00,0.00,0.00,0.00,0.00,0.00,0.00,0.00,0.00,0.00,0.00,0.00,0.00,0.00,0.00,0.00,0.00,0.00,0.00,0.00,0.00,0.00,0.00,0.00,0.00,0.00,0.00,0.00,0.00,0.00,0.00,0.00,0.00,0.00,0.00,0.00,0.00,0.00,0.00,0.00,0.00,0.00,0.00,0.00,0.00,0.00,0.00,0.00,0.00,0.00,0.00,0.00,0.00,0.00,0.00,0.00,0.00,0.00,0.00,0.00,0.00,0.00,0.00,0.00,0.00,0.00,0.00,0.00,0.00,0.00,0.00,0.00,0.00,0.00,0.00,0.00,0.00,0.00,0.00,0.00,0.00,0.00,0.00,0.00,0.00,0.00,0.00,0.00,0.00,0.00,0.00,0.00,0.00,0.00,0.00,0.00,0.00,0.00,0.00,0.00,0.00,0.00,0.00,0.00,0.00,0.00,0.00,0.00,0.00,0.00,0.00,0.00,0.00,0.00,0.00,0.00,0.00,0.00,0.00,0.00,0.00,0.00,0.00,0.00,0.00,0.00,0.00,0.00,0.00,0.00,0.00,0.00,0.00,0.00,0.00,0.00,0.00,0.00,0.00,0.00,0.00,0.00,0.00,0.00,0.00,0.00,0.00,0.00,0.00,0.00,0.00,0.00,0.00,0.00,0.00,0.00,0.00,0.00,0.00,0.00,0.00,0.00,0.00,0.00,0.00,0.00,0.00,0.00,0.00,0.00,0.00,0.00,0.00,0.00,0.00,0.00,0.00,0.00,0.00,0.00,0.00,0.00,0.00,0.00,0.00,0.00,0.00,0.00,0.00,0.00,0.00,0.00,0.00,0.00,0.00,0.00,0.00,0.01,0.00,0.00,0.00,0.00,0.00,0.00,0.01,0.00,0.00,0.00,0.00,0.00,0.00,0.00,0.00,0.00,0.00,0.00,0.00,0.00,0.00,0.00,0.00,0.00,0.00,0.00,0.00,0.00,0.00,0.00,0.00,0.00,0.00,0.00,0.00,0.00,0.00,1.00,1.00,0.99,1.00,1.00,1.00,0.89,1.00,0.98,0.00,0.00,0.00,0.00,0.00,0.00,0.00,0.00,0.00,0.00,0.00,0.00,0.00,0.00,0.00,0.00,0.00,0.00,0.00,0.00,0.00,0.00,0.00,0.00],[0.00,0.00,0.00,0.00,0.00,0.00,0.00,0.00,0.00,0.00,0.00,0.00,0.00,0.00,0.00,0.00,0.00,0.00,0.00,0.00,0.00,0.00,0.00,0.00,0.00,0.00,0.00,0.00,0.00,0.00,0.00,0.00,0.00,0.00,0.00,0.00,0.00,0.00,0.00,0.00,0.00,0.00,0.00,0.00,0.00,0.00,0.00,0.00,0.00,0.00,0.00,0.00,0.00,0.00,0.00,0.00,0.00,0.00,0.00,0.00,0.00,0.00,0.00,0.00,0.00,0.00,0.00,0.00,0.00,0.00,0.00,0.00,0.00,0.00,0.00,0.00,0.00,0.00,0.00,0.00,0.00,0.00,0.00,0.00,0.00,0.00,0.00,0.00,0.00,0.00,0.00,0.00,0.00,0.00,0.00,0.00,0.00,0.00,0.00,0.00,0.00,0.00,0.00,0.00,0.00,0.00,0.00,0.00,0.00,0.00,0.00,0.00,0.00,0.00,0.00,0.00,0.00,0.00,0.00,0.00,0.00,0.00,0.00,0.00,0.00,0.00,0.00,0.00,0.00,0.00,0.00,0.00,0.00,0.00,0.00,0.00,0.00,0.00,0.00,0.00,0.00,0.00,0.00,0.00,0.00,0.00,0.00,0.00,0.00,0.00,0.00,0.00,0.00,0.00,0.00,0.00,0.00,0.00,0.00,0.00,0.00,0.00,0.00,0.00,0.00,0.00,0.00,0.00,0.00,0.00,0.00,0.00,0.00,0.00,0.00,0.00,0.00,0.00,0.00,0.00,0.00,0.00,0.00,0.00,0.00,0.00,0.00,0.00,0.00,0.00,0.00,0.00,0.00,0.00,0.00,0.00,0.00,0.00,0.00,0.00,0.00,0.00,0.00,0.00,0.00,0.00,0.00,0.00,0.00,0.00,0.00,0.00,0.00,0.00,0.00,0.00,0.00,0.00,0.00,0.00,0.00,0.00,0.00,0.00,0.00,0.00,0.00,0.00,0.00,0.00,0.00,0.00,0.00,0.00,0.00,0.00,0.00,0.00,0.00,0.00,0.00,0.00,0.00,0.00,0.00,0.00,0.00,0.00,0.00,0.00,0.00,0.00,0.00,0.00,0.00,0.00,0.00,0.00,0.00,0.00,0.00,0.00,0.00,0.00,0.00,0.00,0.00,0.00,0.00,0.00,0.00,0.00,0.00,0.00,0.00,0.00,0.00,0.00,0.00,0.00,0.00,0.00,0.00,0.00,0.00,0.00,0.00,0.00,0.00,0.00,0.00,0.00,0.00,0.00,0.00,0.00,0.00,0.00,0.00,0.00,0.00,0.00,0.00,0.00,0.00,0.00,0.00,0.00,0.00,0.00,0.00,0.00,0.00,0.00,0.00,0.00,0.00,0.00,0.00,0.00,0.00,0.00,0.00,0.00,0.00,0.00,0.00,0.00,0.00,0.00,0.00,0.00,0.00,0.00,0.00,0.00,0.00,0.00,0.00,0.00,0.00,0.00,0.00,0.00,0.00,0.00,0.00,0.00,0.00,0.00,0.00,0.00,0.00,0.00,0.00,0.00,0.00,0.00,0.00,0.00,0.00,0.00,0.00,0.00,0.00,0.00,0.00,0.00,0.00,0.00,0.00,0.00,0.00,0.00,0.00,0.00,0.00,0.00,0.00,0.00,0.00,0.00,0.00,0.00,0.00,0.00,0.00,0.00,0.00,0.00,0.00,0.00,0.00,0.00,0.00,0.00,0.00,0.00,0.00,0.00,0.00,0.00,0.00,0.00,0.00,0.00,0.00,0.00,0.00,0.00,0.00,0.00,0.00,0.00,0.00,0.00,0.00,0.00,0.01,0.00,0.00,0.01,0.00,0.00,0.00,0.00,0.00,0.00,0.00,0.00,0.00,0.00,0.00,0.00,0.00,0.00,0.00,0.00,0.00,0.00,0.00,0.00,0.00,0.00,0.00,0.00,0.00,0.00,0.00,0.00,0.00,0.00,0.00,0.00,0.00,0.00,0.00,0.01,0.00,0.00,0.00,0.01,0.00,0.00,0.00,0.00,0.00,0.00,0.00,0.00,0.00,0.00,0.00,0.00,0.00,0.00,0.00,0.00,0.00,0.00,0.00,0.00,0.00,0.00,0.00,0.00,0.00,0.00,0.00,0.00,0.00,0.00,0.00,0.00,0.00,0.00,0.00,0.00,0.00,0.00,0.00,0.00,0.00,0.00,0.00,0.00,0.00,0.00,0.00,0.00,0.00,0.00,0.00,0.00,0.00,0.00,0.00,0.00,0.00,0.00,0.00,0.00,0.00,0.00,0.00,0.00,0.00,0.00,0.00,0.00,0.00,0.00,0.00,0.00,0.00,0.00,0.00,0.00,0.00,0.00,0.00,0.00,0.00,0.00,0.00,0.00,0.00,0.00,0.00,0.00,0.00,0.00,0.00,0.00,0.00,0.00,0.00,0.00,0.00,0.00,0.00,0.00,0.00,0.00,0.00,0.00,0.00,0.00,0.00,0.00,0.00,0.00,0.00,0.00,0.00,0.00,0.00,0.00,0.00,0.00,0.00,0.00,0.00,0.00,0.00,0.00,0.00,0.00,0.00,0.00,0.00,0.00,0.00,0.00,0.00,0.00,0.00,0.00,0.00,0.00,0.00,0.00,0.00,0.00,0.00,0.00,0.00,0.00,0.00,0.00,0.00,0.00,0.00,0.00,0.00,0.00,0.00,0.00,0.00,0.00,0.00,0.00,0.00,0.00,0.00,0.00,0.00,0.00,0.00,0.00,0.00,0.00,0.00,0.00,0.00,0.00,0.00,0.00,0.00,0.00,0.00,0.00,0.00,0.00,0.00,0.00,0.00,0.00,0.00,0.00,0.00,0.00,0.00,0.00,0.00,0.00,0.00,0.00,0.00,0.00,0.00,0.00,0.00,0.00,0.00,0.00,0.00,0.00,0.00,0.00,0.00,0.00,0.00,0.00,0.00,0.00,0.00,0.00,0.00,0.00,0.00,0.00,0.00,0.00,0.00,0.00,0.00,0.00,0.00,0.00,0.00,0.00,0.00,0.00,0.00,0.00,0.00,0.00,0.00,0.00,0.00,0.00,0.00,0.00,0.00,0.00,0.00,0.00,0.00,0.00,0.00,0.00,0.00,0.00,0.00,0.00,0.00,0.00,0.00,0.00,0.00,0.00,0.00,0.00,0.00,0.00,0.00,0.00,0.00,0.00,0.00,0.00,0.00,0.00,0.00,0.00,0.00,0.00,0.00,0.00,0.00,0.00,0.00,0.00,0.00,0.00,0.00,0.00,0.00,0.00,0.00,0.00,0.00,0.00,0.00,0.00,0.00,0.00,0.00,0.00,0.00,0.00,0.00,0.00,0.00,0.00,0.00,0.00,0.00,0.00,0.00,0.00,0.00,0.00,0.00,0.00,0.00,0.00,0.00,0.00,0.00,0.00,0.00,0.00,0.00,0.00,0.00,0.00,0.00,0.00,0.00,0.00,0.00,0.00,0.00,0.00,0.00,0.00,0.00,0.00,0.00,0.00,0.00,0.00,0.00,0.00,0.00,0.00,0.00,0.00,0.00,0.00,0.00,0.00,0.00,0.00,0.00,0.00,0.00,0.00,0.00,0.00,0.00,0.00,0.00,0.00,0.00,0.00,0.00,0.00,0.00,0.00,0.00,0.00,0.00,0.00,0.00,0.00,0.00,0.00,0.00,0.00,0.00,0.00,0.00,0.00,0.00,0.00,0.00,0.00,0.00,0.00,0.00,0.00,0.00,0.00,0.00,0.00,0.00,0.00,0.00,0.00,0.00,0.00,0.00,0.00,0.00,0.00,0.00,0.00,0.00,0.00,0.00,0.00,0.00,0.00,0.00,0.00,0.00,0.00,0.00,0.00,0.00,0.00,0.00,0.00,0.00,0.00,0.00,0.00,0.00,0.00,0.00,0.00,0.00,0.00,0.00,0.00,0.00,0.00,0.00,0.00,0.00,0.00,0.00,0.00,0.00,0.00,0.00,0.00,0.00,0.00,0.00,0.00,0.00,0.00,0.00,0.00,0.00,0.00,0.00,0.00,0.00,0.00,0.00,0.00,0.00,0.00,0.00,0.00,0.00,0.00,0.00,0.00,0.00,0.00,0.00,0.00,0.00,0.00,0.00,0.00,0.00,0.00,0.00,0.00,0.00,0.00,0.00,0.00,0.00,0.00,0.00,0.00,0.00,0.00,0.00,0.00,0.00,0.00,0.00,0.00,0.00,0.00,0.00,0.00,0.00,0.00,0.00,0.00,0.00,0.00,0.00,0.00,0.00,0.00,0.00,0.00,0.00,0.00,0.00,0.00,0.00,0.00,0.00,0.00,0.00,0.00,0.00,0.00,0.00,0.00,0.00,0.00,0.00,0.00,0.00,0.00,0.00,0.00,0.00,0.00,0.00,0.00,0.00,0.00,0.00,0.00,0.00,0.00,0.00,0.00,0.00,0.00,0.00,0.00,0.00,0.00,0.00,0.00,0.00,0.00,0.00,0.00,0.00,0.00,0.00,0.00,0.00,0.00,0.00,0.00,0.00,0.00,0.00,0.00,0.00,0.00,0.00,0.00,0.00,0.00,0.00,0.00,0.00,0.00,0.00,0.00,0.00,0.00,0.00,0.00,0.00,0.00,0.00,0.00,0.00,0.00,0.00,0.00,0.00,0.00,0.00,0.00,0.00,0.00,0.00,0.00,0.00,0.00,0.00,0.00,0.00,0.00,0.00,0.00,0.00,0.00,0.00,0.00,0.00,0.00,0.00,0.00,0.00,0.00,0.00,0.00,0.00,0.00,0.00,0.00,0.00,0.00,0.00,0.00,0.00,0.00,0.00,0.00,0.00,0.00,0.00,0.00,0.00,0.00,0.00,0.00,0.00,0.00,0.00,0.00,0.00,0.00,0.00,0.00,0.00,0.00,0.00,0.00,0.00,0.00,0.00,0.00,0.00,0.00,0.00,0.00,0.00,0.00,0.00,0.00,0.00,0.00,0.00,0.00,0.00,0.00,0.00,0.00,0.00,0.00,0.00,0.00,0.00,0.00,0.00,0.00,0.00,0.00,0.00,0.00,0.00,0.00,0.00,0.00,0.00,0.00,0.00,0.00,0.00,0.00,0.00,0.00,0.00,0.00,0.00,0.00,0.00,0.00,0.00,0.00,0.00,0.00,0.00,0.00,0.00,0.00,0.00,0.00,0.00,0.00,1.00,1.00,0.99,1.00,1.00,1.00,0.97,0.98,0.95,0.00,0.01,0.00,0.00,0.00,0.95,0.00,0.00,0.00,0.93,0.00,0.00,0.00,0.00,0.00,0.00,0.00,0.00,0.00,0.00,0.00,0.00,0.00],[0.00,0.00,0.00,0.00,0.00,0.00,0.00,0.00,0.00,0.00,0.00,0.00,0.00,0.00,0.00,0.00,0.00,0.00,0.00,0.00,0.00,0.00,0.00,0.00,0.00,0.00,0.00,0.00,0.00,0.00,0.00,0.00,0.00,0.00,0.00,0.00,0.00,0.00,0.00,0.00,0.00,0.00,0.00,0.00,0.00,0.00,0.00,0.00,0.00,0.00,0.00,0.00,0.00,0.00,0.00,0.00,0.00,0.00,0.00,0.00,0.00,0.00,0.00,0.00,0.00,0.00,0.00,0.00,0.00,0.00,0.00,0.00,0.00,0.00,0.00,0.00,0.00,0.00,0.00,0.00,0.00,0.00,0.00,0.00,0.00,0.00,0.00,0.00,0.00,0.00,0.00,0.00,0.00,0.00,0.00,0.00,0.00,0.00,0.00,0.00,0.00,0.00,0.00,0.00,0.00,0.00,0.00,0.00,0.00,0.00,0.00,0.00,0.00,0.00,0.00,0.00,0.00,0.00,0.00,0.00,0.00,0.00,0.00,0.00,0.00,0.00,0.00,0.00,0.00,0.00,0.00,0.00,0.00,0.00,0.00,0.00,0.00,0.00,0.00,0.00,0.00,0.00,0.00,0.00,0.00,0.00,0.00,0.00,0.00,0.00,0.00,0.00,0.00,0.00,0.00,0.00,0.00,0.00,0.00,0.00,0.00,0.00,0.00,0.00,0.00,0.00,0.00,0.00,0.00,0.00,0.00,0.00,0.00,0.00,0.00,0.00,0.00,0.00,0.00,0.00,0.00,0.00,0.00,0.00,0.00,0.00,0.00,0.00,0.00,0.00,0.00,0.00,0.00,0.00,0.00,0.00,0.00,0.00,0.00,0.00,0.00,0.00,0.00,0.00,0.00,0.00,0.00,0.00,0.00,0.00,0.00,0.00,0.00,0.00,0.00,0.00,0.00,0.00,0.00,0.00,0.00,0.00,0.00,0.00,0.00,0.00,0.00,0.00,0.00,0.00,0.00,0.00,0.00,0.00,0.00,0.00,0.00,0.00,0.00,0.00,0.00,0.00,0.00,0.00,0.00,0.00,0.00,0.00,0.00,0.00,0.00,0.00,0.00,0.00,0.00,0.00,0.00,0.00,0.00,0.00,0.00,0.00,0.00,0.00,0.00,0.00,0.00,0.00,0.00,0.00,0.00,0.00,0.00,0.00,0.00,0.00,0.00,0.00,0.00,0.00,0.00,0.00,0.00,0.00,0.00,0.00,0.00,0.00,0.00,0.00,0.00,0.00,0.00,0.00,0.00,0.00,0.00,0.00,0.00,0.00,0.00,0.00,0.00,0.00,0.00,0.00,0.00,0.00,0.00,0.00,0.00,0.00,0.00,0.00,0.00,0.00,0.00,0.00,0.00,0.00,0.00,0.00,0.00,0.00,0.00,0.00,0.00,0.00,0.00,0.00,0.00,0.00,0.00,0.00,0.00,0.00,0.00,0.00,0.00,0.00,0.00,0.00,0.00,0.00,0.00,0.00,0.00,0.00,0.00,0.00,0.00,0.00,0.00,0.00,0.00,0.00,0.00,0.00,0.00,0.00,0.00,0.00,0.00,0.00,0.00,0.00,0.00,0.00,0.00,0.00,0.00,0.00,0.00,0.00,0.00,0.00,0.00,0.00,0.00,0.00,0.00,0.00,0.00,0.00,0.00,0.00,0.00,0.00,0.00,0.00,0.00,0.00,0.00,0.00,0.00,0.00,0.00,0.00,0.00,0.00,0.00,0.00,0.00,0.00,0.00,0.00,0.00,0.00,0.00,0.00,0.00,0.00,0.00,0.00,0.00,0.00,0.00,0.00,0.00,0.00,0.00,0.00,0.00,0.00,0.00,0.00,0.00,0.00,0.00,0.00,0.00,0.00,0.00,0.00,0.00,0.00,0.00,0.00,0.00,0.00,0.00,0.00,0.00,0.00,0.00,0.00,0.00,0.00,0.00,0.00,0.00,0.00,0.00,0.00,0.00,0.00,0.00,0.00,0.00,0.00,0.00,0.00,0.00,0.00,0.00,0.00,0.00,0.00,0.00,0.00,0.00,0.00,0.00,0.00,0.00,0.00,0.00,0.00,0.00,0.00,0.00,0.00,0.00,0.00,0.00,0.00,0.00,0.00,0.00,0.00,0.00,0.00,0.00,0.00,0.00,0.00,0.00,0.00,0.00,0.00,0.00,0.00,0.00,0.00,0.00,0.00,0.00,0.00,0.00,0.00,0.00,0.00,0.00,0.00,0.00,0.00,0.00,0.00,0.00,0.00,0.00,0.00,0.00,0.00,0.00,0.00,0.00,0.00,0.00,0.00,0.00,0.00,0.00,0.00,0.00,0.00,0.00,0.00,0.00,0.00,0.00,0.00,0.00,0.00,0.00,0.00,0.00,0.00,0.00,0.00,0.00,0.00,0.00,0.00,0.00,0.00,0.00,0.00,0.00,0.00,0.00,0.00,0.00,0.00,0.00,0.00,0.00,0.00,0.00,0.00,0.00,0.00,0.00,0.00,0.00,0.00,0.00,0.00,0.00,0.00,0.00,0.00,0.00,0.00,0.00,0.00,0.00,0.00,0.00,0.00,0.00,0.00,0.00,0.00,0.00,0.00,0.00,0.00,0.00,0.00,0.00,0.00,0.00,0.00,0.00,0.00,0.00,0.00,0.00,0.00,0.00,0.00,0.00,0.00,0.00,0.00,0.00,0.00,0.00,0.00,0.00,0.00,0.00,0.00,0.00,0.00,0.00,0.00,0.00,0.00,0.00,0.00,0.00,0.00,0.00,0.00,0.00,0.00,0.00,0.00,0.00,0.00,0.00,0.00,0.00,0.00,0.00,0.00,0.00,0.00,0.00,0.00,0.00,0.00,0.00,0.00,0.00,0.00,0.00,0.00,0.00,0.00,0.00,0.00,0.00,0.00,0.00,0.00,0.00,0.00,0.00,0.00,0.00,0.00,0.00,0.00,0.00,0.00,0.00,0.00,0.00,0.00,0.00,0.00,0.00,0.00,0.00,0.00,0.00,0.00,0.00,0.00,0.00,0.00,0.00,0.00,0.00,0.00,0.00,0.00,0.00,0.00,0.00,0.00,0.00,0.00,0.00,0.00,0.00,0.00,0.00,0.00,0.00,0.00,0.00,0.00,0.00,0.00,0.00,0.00,0.00,0.00,0.00,0.00,0.00,0.00,0.00,0.00,0.00,0.00,0.00,0.00,0.00,0.00,0.00,0.00,0.00,0.00,0.00,0.00,0.00,0.00,0.00,0.00,0.00,0.00,0.00,0.00,0.00,0.00,0.00,0.00,0.00,0.00,0.00,0.00,0.00,0.00,0.00,0.00,0.00,0.00,0.00,0.00,0.00,0.00,0.00,0.00,0.00,0.00,0.00,0.00,0.00,0.00,0.00,0.00,0.00,0.00,0.00,0.00,0.00,0.00,0.00,0.00,0.00,0.00,0.00,0.00,0.00,0.00,0.00,0.00,0.00,0.00,0.00,0.00,0.00,0.00,0.00,0.00,0.00,0.00,0.00,0.00,0.00,0.00,0.00,0.00,0.00,0.00,0.00,0.00,0.00,0.00,0.00,0.00,0.00,0.00,0.00,0.00,0.00,0.00,0.00,0.00,0.00,0.00,0.00,0.00,0.00,0.00,0.00,0.00,0.00,0.00,0.00,0.00,0.00,0.00,0.00,0.00,0.00,0.00,0.00,0.00,0.00,0.00,0.00,0.00,0.00,0.00,0.00,0.00,0.00,0.00,0.00,0.00,0.00,0.00,0.00,0.00,0.00,0.00,0.00,0.00,0.00,0.00,0.00,0.00,0.00,0.00,0.00,0.00,0.00,0.00,0.00,0.00,0.00,0.00,0.00,0.00,0.00,0.00,0.00,0.00,0.00,0.00,0.00,0.00,0.00,0.00,0.00,0.00,0.00,0.00,0.00,0.00,0.00,0.00,0.00,0.00,0.00,0.00,0.00,0.00,0.00,0.00,0.00,0.00,0.00,0.00,0.00,0.00,0.00,0.00,0.00,0.00,0.00,0.00,0.00,0.00,0.00,0.00,0.00,0.00,0.00,0.00,0.00,0.00,0.00,0.00,0.00,0.00,0.00,0.00,0.00,0.00,0.00,0.00,0.00,0.00,0.00,0.00,0.00,0.00,0.00,0.00,0.00,0.00,0.00,0.00,0.00,0.00,0.00,0.00,0.00,0.00,0.00,0.00,0.00,0.00,0.00,0.00,0.00,0.00,0.00,0.00,0.00,0.00,0.00,0.00,0.00,0.00,0.00,0.00,0.00,0.00,0.00,0.00,0.00,0.00,0.00,0.00,0.00,0.00,0.00,0.00,0.00,0.00,0.00,0.00,0.00,0.00,0.00,0.00,0.00,0.00,0.00,0.00,0.00,0.00,0.00,0.00,0.00,0.00,0.00,0.00,0.00,0.00,0.00,0.00,0.00,0.00,0.00,0.00,0.00,0.00,0.00,0.00,0.00,0.00,0.00,0.00,0.00,0.00,0.00,0.00,0.00,0.00,0.00,0.00,0.00,0.00,0.00,0.00,0.00,0.00,0.00,0.00,0.00,0.00,0.00,0.00,0.00,0.00,0.00,0.00,0.00,0.00,0.00,0.00,0.00,0.00,0.00,0.00,0.00,0.00,0.00,0.00,0.00,0.00,0.00,0.00,0.00,0.00,0.00,0.00,0.00,0.00,0.00,0.00,0.00,0.00,0.00,0.00,0.00,0.00,0.00,0.00,0.00,0.00,0.00,0.00,0.00,0.00,0.00,0.00,0.00,0.00,0.00,0.00,0.00,0.00,0.00,0.00,0.00,0.00,0.00,0.00,0.00,0.00,0.00,0.00,0.00,0.00,0.00,0.00,0.00,0.00,0.00,0.00,0.00,0.00,0.00,0.00,0.00,0.00,0.00,0.00,0.00,0.00,0.00,0.00,0.00,0.00,0.00,0.00,0.00,0.00,0.00,0.00,0.00,0.00,0.00,0.00,0.00,0.00,0.00,0.00,0.23,0.00,0.81,0.00,0.03,0.81,0.00,0.00,0.00,0.00,0.00,0.00,0.00,0.00,0.00,0.00,0.00,0.00,0.00,0.00,0.00,0.00,0.00,0.00,0.00,0.00,0.00,0.00,0.00,0.00,0.00,0.00,0.00,0.00,0.00,0.00,0.00,0.00,0.00,0.00,0.00,0.00,0.00,0.00,0.00,1.00,1.00,0.89,1.00,1.00,1.00,0.97,0.97,0.02,0.03,0.96,0.01,0.01,0.96,0.99,0.00,0.02,0.97,0.36,0.00,0.00,0.00,0.00,0.00,0.00,0.00,0.00,0.00,0.00,0.00,0.00],[0.00,0.00,0.00,0.00,0.00,0.00,0.00,0.00,0.00,0.00,0.00,0.00,0.00,0.00,0.00,0.00,0.00,0.00,0.00,0.00,0.00,0.00,0.00,0.00,0.00,0.00,0.00,0.00,0.00,0.00,0.00,0.00,0.00,0.00,0.00,0.00,0.00,0.00,0.00,0.00,0.00,0.00,0.00,0.00,0.00,0.00,0.00,0.00,0.00,0.00,0.00,0.00,0.00,0.00,0.00,0.00,0.00,0.00,0.00,0.00,0.00,0.00,0.00,0.00,0.00,0.00,0.00,0.00,0.00,0.00,0.00,0.00,0.00,0.00,0.00,0.00,0.00,0.00,0.00,0.00,0.00,0.00,0.00,0.00,0.00,0.00,0.00,0.00,0.00,0.00,0.00,0.00,0.00,0.00,0.00,0.00,0.00,0.00,0.00,0.00,0.00,0.00,0.00,0.00,0.00,0.00,0.00,0.00,0.00,0.00,0.00,0.00,0.00,0.00,0.00,0.00,0.00,0.00,0.00,0.00,0.00,0.00,0.00,0.00,0.00,0.00,0.00,0.00,0.00,0.00,0.00,0.00,0.00,0.00,0.00,0.00,0.00,0.00,0.00,0.00,0.00,0.00,0.00,0.00,0.00,0.00,0.00,0.00,0.00,0.00,0.00,0.00,0.00,0.00,0.00,0.00,0.00,0.00,0.00,0.00,0.00,0.00,0.00,0.00,0.00,0.00,0.00,0.00,0.00,0.00,0.00,0.00,0.00,0.00,0.00,0.00,0.00,0.00,0.00,0.00,0.00,0.00,0.00,0.00,0.00,0.00,0.00,0.00,0.00,0.00,0.00,0.00,0.00,0.00,0.00,0.00,0.00,0.00,0.00,0.00,0.00,0.00,0.00,0.00,0.00,0.00,0.00,0.00,0.00,0.00,0.00,0.00,0.00,0.00,0.00,0.00,0.00,0.00,0.00,0.00,0.00,0.00,0.00,0.00,0.00,0.00,0.00,0.00,0.00,0.00,0.00,0.00,0.00,0.00,0.00,0.00,0.00,0.00,0.00,0.00,0.00,0.00,0.00,0.00,0.00,0.00,0.00,0.00,0.00,0.00,0.00,0.00,0.00,0.00,0.00,0.00,0.00,0.00,0.00,0.00,0.00,0.00,0.00,0.00,0.00,0.00,0.00,0.00,0.00,0.00,0.00,0.00,0.00,0.00,0.00,0.00,0.00,0.00,0.00,0.00,0.00,0.00,0.00,0.00,0.00,0.00,0.00,0.00,0.00,0.00,0.00,0.00,0.00,0.00,0.00,0.00,0.00,0.00,0.00,0.00,0.00,0.00,0.00,0.00,0.00,0.00,0.00,0.00,0.00,0.00,0.00,0.00,0.00,0.00,0.00,0.00,0.00,0.00,0.00,0.00,0.00,0.00,0.00,0.00,0.00,0.00,0.00,0.00,0.00,0.00,0.00,0.00,0.00,0.00,0.00,0.00,0.00,0.00,0.00,0.00,0.00,0.00,0.00,0.00,0.00,0.00,0.00,0.00,0.00,0.00,0.00,0.00,0.00,0.00,0.00,0.00,0.00,0.00,0.00,0.00,0.00,0.00,0.00,0.00,0.00,0.00,0.00,0.00,0.00,0.00,0.00,0.00,0.00,0.00,0.00,0.00,0.00,0.00,0.00,0.00,0.00,0.00,0.00,0.00,0.00,0.00,0.00,0.00,0.00,0.00,0.00,0.00,0.00,0.00,0.00,0.00,0.00,0.00,0.00,0.00,0.00,0.00,0.00,0.00,0.00,0.00,0.00,0.00,0.00,0.00,0.00,0.00,0.00,0.00,0.00,0.00,0.00,0.00,0.00,0.00,0.00,0.01,0.00,0.00,0.00,0.00,0.00,0.00,0.00,0.00,0.00,0.00,0.00,0.00,0.00,0.00,0.00,0.00,0.00,0.00,0.00,0.00,0.00,0.00,0.00,0.00,0.00,0.00,0.00,0.00,0.00,0.00,0.00,0.00,0.00,0.00,0.00,0.01,0.00,0.00,0.00,0.01,0.00,0.00,0.00,0.00,0.00,0.00,0.00,0.00,0.00,0.00,0.00,0.00,0.00,0.00,0.00,0.00,0.00,0.00,0.00,0.00,0.00,0.00,0.00,0.00,0.00,0.00,0.00,0.00,0.00,0.00,0.00,0.00,0.00,0.00,0.00,0.00,0.00,0.00,0.00,0.00,0.00,0.00,0.00,0.00,0.00,0.00,0.00,0.00,0.00,0.00,0.00,0.00,0.00,0.00,0.00,0.00,0.00,0.00,0.00,0.00,0.00,0.00,0.00,0.00,0.00,0.00,0.00,0.00,0.00,0.00,0.00,0.00,0.00,0.00,0.01,0.01,0.00,0.00,0.00,0.00,0.00,0.00,0.00,0.00,0.00,0.00,0.00,0.00,0.00,0.00,0.00,0.00,0.00,0.00,0.00,0.00,0.00,0.00,0.00,0.00,0.00,0.00,0.00,0.00,0.00,0.00,0.00,0.00,0.00,0.00,0.00,0.00,0.00,0.00,0.00,0.00,0.00,0.00,0.00,0.00,0.00,0.00,0.00,0.00,0.00,0.00,0.00,0.00,0.00,0.00,0.00,0.00,0.00,0.00,0.00,0.00,0.00,0.00,0.00,0.00,0.00,0.00,0.00,0.00,0.00,0.00,0.00,0.00,0.00,0.00,0.00,0.00,0.00,0.00,0.00,0.00,0.00,0.00,0.00,0.00,0.00,0.00,0.00,0.00,0.00,0.00,0.00,0.00,0.00,0.00,0.00,0.00,0.00,0.00,0.00,0.00,0.00,0.00,0.00,0.00,0.00,0.00,0.00,0.00,0.00,0.00,0.00,0.00,0.00,0.00,0.00,0.00,0.00,0.00,0.00,0.00,0.00,0.00,0.00,0.00,0.00,0.00,0.00,0.00,0.00,0.00,0.00,0.00,0.00,0.00,0.00,0.00,0.00,0.00,0.00,0.00,0.00,0.00,0.00,0.00,0.00,0.00,0.00,0.00,0.00,0.00,0.00,0.00,0.00,0.00,0.00,0.00,0.00,0.00,0.00,0.00,0.00,0.00,0.00,0.00,0.00,0.00,0.00,0.00,0.00,0.00,0.00,0.00,0.00,0.00,0.00,0.00,0.00,0.00,0.00,0.00,0.00,0.00,0.00,0.00,0.00,0.00,0.00,0.00,0.00,0.00,0.00,0.00,0.00,0.00,0.00,0.00,0.00,0.00,0.00,0.00,0.00,0.00,0.00,0.00,0.00,0.00,0.00,0.00,0.00,0.00,0.00,0.00,0.00,0.00,0.00,0.00,0.00,0.00,0.00,0.00,0.00,0.00,0.00,0.00,0.00,0.00,0.00,0.00,0.00,0.00,0.00,0.00,0.00,0.00,0.00,0.00,0.00,0.00,0.00,0.00,0.00,0.00,0.00,0.00,0.00,0.00,0.00,0.00,0.00,0.00,0.00,0.00,0.00,0.00,0.00,0.00,0.00,0.00,0.00,0.00,0.00,0.00,0.00,0.00,0.00,0.00,0.00,0.00,0.00,0.00,0.00,0.00,0.00,0.00,0.00,0.00,0.00,0.00,0.00,0.00,0.00,0.00,0.00,0.00,0.00,0.00,0.00,0.00,0.00,0.00,0.00,0.00,0.00,0.00,0.00,0.00,0.00,0.00,0.00,0.00,0.00,0.00,0.00,0.00,0.00,0.00,0.00,0.00,0.00,0.00,0.00,0.00,0.00,0.00,0.00,0.00,0.00,0.00,0.00,0.00,0.00,0.00,0.00,0.00,0.00,0.00,0.00,0.00,0.00,0.00,0.00,0.00,0.00,0.00,0.00,0.00,0.00,0.00,0.00,0.00,0.00,0.00,0.00,0.00,0.00,0.00,0.00,0.00,0.00,0.00,0.00,0.00,0.00,0.00,0.00,0.00,0.00,0.00,0.00,0.00,0.00,0.00,0.00,0.00,0.00,0.00,0.00,0.00,0.00,0.00,0.00,0.00,0.00,0.00,0.00,0.00,0.00,0.00,0.00,0.00,0.00,0.00,0.00,0.00,0.00,0.00,0.00,0.00,0.00,0.00,0.00,0.00,0.00,0.00,0.00,0.00,0.00,0.00,0.00,0.00,0.00,0.00,0.00,0.00,0.00,0.00,0.00,0.00,0.00,0.00,0.00,0.00,0.00,0.00,0.00,0.00,0.00,0.00,0.00,0.00,0.00,0.00,0.00,0.00,0.00,0.00,0.00,0.00,0.00,0.00,0.00,0.00,0.00,0.00,0.00,0.00,0.00,0.00,0.00,0.00,0.00,0.00,0.00,0.00,0.00,0.00,0.00,0.00,0.00,0.00,0.00,0.00,0.00,0.00,0.00,0.00,0.00,0.00,0.00,0.00,0.00,0.00,0.00,0.00,0.00,0.00,0.00,0.00,0.00,0.00,0.00,0.00,0.00,0.00,0.00,0.00,0.00,0.00,0.00,0.00,0.00,0.00,0.00,0.00,0.00,0.00,0.00,0.00,0.00,0.00,0.00,0.00,0.00,0.00,0.00,0.00,0.00,0.00,0.00,0.00,0.00,0.00,0.00,0.00,0.00,0.00,0.00,0.00,0.00,0.00,0.00,0.00,0.00,0.00,0.00,0.00,0.00,0.00,0.00,0.00,0.00,0.00,0.00,0.00,0.00,0.00,0.00,0.00,0.00,0.00,0.00,0.00,0.00,0.00,0.00,0.00,0.00,0.00,0.00,0.00,0.00,0.00,0.00,0.00,0.00,0.00,0.00,0.00,0.00,0.00,0.00,0.00,0.00,0.00,0.00,0.00,0.00,0.00,0.00,0.00,0.00,0.00,0.00,0.00,0.00,0.00,0.00,0.00,0.00,0.00,0.00,0.00,0.00,0.00,0.00,0.00,0.00,0.00,0.00,0.00,0.00,0.00,0.00,0.00,0.00,0.00,0.00,0.00,0.00,0.00,0.00,0.00,0.00,0.00,0.00,0.00,0.00,0.00,0.00,0.00,0.00,0.00,0.59,0.01,0.87,0.98,0.02,0.00,0.00,0.00,0.00,0.00,0.02,0.00,0.00,0.00,0.00,0.00,0.00,0.00,0.00,0.00,0.00,0.00,0.00,0.00,0.00,0.00,0.00,0.00,0.00,0.00,0.00,0.00,0.00,0.00,0.00,0.00,0.00,0.00,0.00,0.00,0.00,0.00,0.00,0.00,0.99,1.00,0.97,1.00,1.00,1.00,0.97,0.02,0.01,0.95,0.00,0.00,0.05,0.00,0.00,0.00,0.00,0.00,0.00,0.00,0.00,0.00,0.00,0.00,0.00,0.00,0.00,0.00,0.00,0.00],[0.00,0.00,0.00,0.00,0.00,0.00,0.00,0.00,0.00,0.00,0.00,0.00,0.00,0.00,0.00,0.00,0.00,0.00,0.00,0.00,0.00,0.00,0.00,0.00,0.00,0.00,0.00,0.00,0.00,0.00,0.00,0.00,0.00,0.00,0.00,0.00,0.00,0.00,0.00,0.00,0.00,0.00,0.00,0.00,0.00,0.00,0.00,0.00,0.00,0.00,0.00,0.00,0.00,0.00,0.00,0.00,0.00,0.00,0.00,0.00,0.00,0.00,0.00,0.00,0.00,0.00,0.00,0.00,0.00,0.00,0.00,0.00,0.00,0.00,0.00,0.00,0.00,0.00,0.00,0.00,0.00,0.00,0.00,0.00,0.00,0.00,0.00,0.00,0.00,0.00,0.00,0.00,0.00,0.00,0.00,0.00,0.00,0.00,0.00,0.00,0.00,0.00,0.00,0.00,0.00,0.00,0.00,0.00,0.00,0.00,0.00,0.00,0.00,0.00,0.00,0.00,0.00,0.00,0.00,0.00,0.00,0.00,0.00,0.00,0.00,0.00,0.00,0.00,0.00,0.00,0.00,0.00,0.00,0.00,0.00,0.00,0.00,0.00,0.00,0.00,0.00,0.00,0.00,0.00,0.01,0.00,0.00,0.00,0.00,0.00,0.00,0.00,0.00,0.00,0.00,0.00,0.00,0.00,0.00,0.00,0.00,0.00,0.00,0.00,0.00,0.00,0.00,0.00,0.00,0.00,0.00,0.00,0.00,0.00,0.00,0.00,0.00,0.00,0.00,0.00,0.00,0.00,0.00,0.00,0.00,0.00,0.00,0.00,0.00,0.00,0.00,0.00,0.00,0.00,0.00,0.00,0.00,0.00,0.00,0.00,0.00,0.00,0.00,0.00,0.00,0.00,0.00,0.00,0.00,0.00,0.00,0.00,0.00,0.00,0.00,0.00,0.00,0.00,0.00,0.00,0.00,0.00,0.00,0.00,0.00,0.00,0.00,0.00,0.00,0.00,0.00,0.00,0.00,0.00,0.00,0.00,0.00,0.00,0.00,0.00,0.00,0.00,0.00,0.00,0.00,0.00,0.00,0.00,0.00,0.00,0.00,0.00,0.00,0.00,0.00,0.00,0.00,0.00,0.00,0.00,0.00,0.00,0.00,0.00,0.00,0.00,0.00,0.00,0.00,0.00,0.00,0.00,0.00,0.00,0.00,0.00,0.00,0.00,0.00,0.00,0.00,0.00,0.00,0.00,0.00,0.00,0.00,0.00,0.00,0.00,0.00,0.00,0.00,0.00,0.00,0.00,0.00,0.00,0.00,0.00,0.00,0.00,0.00,0.00,0.00,0.00,0.00,0.00,0.00,0.00,0.00,0.00,0.00,0.00,0.00,0.00,0.00,0.00,0.00,0.00,0.00,0.00,0.00,0.00,0.00,0.00,0.00,0.00,0.00,0.00,0.00,0.00,0.00,0.00,0.00,0.00,0.00,0.00,0.00,0.00,0.00,0.00,0.00,0.00,0.00,0.00,0.00,0.00,0.00,0.00,0.00,0.00,0.00,0.00,0.00,0.00,0.00,0.00,0.00,0.00,0.00,0.00,0.00,0.00,0.00,0.00,0.00,0.00,0.00,0.00,0.00,0.00,0.00,0.00,0.00,0.00,0.00,0.00,0.00,0.00,0.00,0.00,0.00,0.00,0.00,0.00,0.00,0.00,0.00,0.00,0.00,0.00,0.00,0.00,0.00,0.00,0.00,0.00,0.00,0.00,0.00,0.00,0.00,0.00,0.00,0.00,0.00,0.00,0.00,0.00,0.00,0.00,0.00,0.00,0.00,0.00,0.00,0.00,0.01,0.01,0.01,0.01,0.01,0.01,0.01,0.00,0.00,0.00,0.00,0.00,0.00,0.00,0.00,0.00,0.00,0.00,0.00,0.00,0.00,0.00,0.00,0.00,0.00,0.00,0.00,0.00,0.00,0.00,0.00,0.00,0.00,0.00,0.00,0.00,0.00,0.00,0.00,0.01,0.01,0.00,0.00,0.02,0.01,0.01,0.00,0.00,0.00,0.00,0.00,0.00,0.00,0.00,0.00,0.00,0.00,0.00,0.00,0.00,0.00,0.00,0.00,0.00,0.00,0.00,0.00,0.00,0.00,0.00,0.00,0.00,0.00,0.00,0.00,0.00,0.00,0.00,0.00,0.00,0.00,0.00,0.00,0.00,0.00,0.00,0.00,0.00,0.00,0.00,0.00,0.00,0.00,0.00,0.00,0.00,0.00,0.00,0.00,0.00,0.00,0.00,0.00,0.00,0.00,0.00,0.00,0.00,0.00,0.00,0.00,0.00,0.00,0.00,0.00,0.00,0.00,0.00,0.01,0.01,0.00,0.00,0.00,0.00,0.00,0.00,0.00,0.00,0.00,0.00,0.00,0.00,0.00,0.00,0.00,0.00,0.00,0.00,0.00,0.00,0.00,0.00,0.00,0.00,0.00,0.00,0.00,0.00,0.00,0.00,0.00,0.00,0.00,0.00,0.00,0.00,0.00,0.00,0.00,0.00,0.01,0.00,0.00,0.01,0.01,0.00,0.00,0.00,0.00,0.00,0.00,0.00,0.00,0.00,0.00,0.00,0.00,0.00,0.00,0.00,0.00,0.00,0.00,0.00,0.00,0.00,0.00,0.00,0.00,0.00,0.00,0.00,0.00,0.00,0.00,0.00,0.00,0.00,0.00,0.00,0.00,0.00,0.00,0.00,0.00,0.00,0.00,0.00,0.00,0.00,0.00,0.00,0.00,0.00,0.00,0.00,0.00,0.00,0.00,0.00,0.00,0.00,0.00,0.00,0.00,0.00,0.00,0.00,0.00,0.00,0.00,0.00,0.00,0.00,0.00,0.00,0.00,0.00,0.00,0.00,0.00,0.00,0.00,0.00,0.00,0.00,0.00,0.00,0.00,0.00,0.00,0.00,0.00,0.00,0.00,0.00,0.00,0.00,0.00,0.00,0.00,0.00,0.00,0.00,0.00,0.00,0.00,0.00,0.00,0.00,0.00,0.00,0.00,0.00,0.00,0.00,0.00,0.00,0.00,0.00,0.00,0.00,0.00,0.00,0.00,0.00,0.00,0.00,0.00,0.00,0.00,0.00,0.00,0.00,0.00,0.00,0.00,0.00,0.00,0.00,0.00,0.00,0.00,0.00,0.00,0.00,0.00,0.00,0.00,0.00,0.00,0.00,0.00,0.00,0.00,0.00,0.00,0.00,0.00,0.00,0.00,0.00,0.00,0.00,0.00,0.00,0.00,0.00,0.00,0.00,0.00,0.00,0.00,0.00,0.00,0.00,0.00,0.00,0.00,0.00,0.00,0.00,0.00,0.00,0.00,0.00,0.00,0.00,0.00,0.00,0.00,0.00,0.00,0.00,0.00,0.00,0.00,0.00,0.00,0.00,0.00,0.00,0.00,0.00,0.00,0.00,0.00,0.00,0.00,0.00,0.00,0.00,0.00,0.00,0.00,0.00,0.00,0.00,0.00,0.00,0.00,0.00,0.00,0.00,0.00,0.00,0.00,0.00,0.00,0.00,0.00,0.00,0.00,0.00,0.00,0.00,0.00,0.00,0.00,0.00,0.00,0.00,0.00,0.00,0.00,0.00,0.00,0.00,0.00,0.00,0.00,0.00,0.00,0.00,0.00,0.00,0.00,0.00,0.00,0.00,0.00,0.00,0.00,0.00,0.00,0.00,0.00,0.00,0.00,0.00,0.00,0.00,0.00,0.00,0.00,0.00,0.00,0.00,0.00,0.00,0.00,0.00,0.00,0.00,0.00,0.00,0.00,0.00,0.00,0.00,0.00,0.00,0.00,0.00,0.00,0.00,0.00,0.00,0.00,0.00,0.00,0.00,0.00,0.00,0.00,0.00,0.00,0.00,0.00,0.00,0.00,0.00,0.00,0.00,0.00,0.00,0.00,0.00,0.00,0.00,0.00,0.00,0.00,0.00,0.00,0.00,0.00,0.00,0.00,0.00,0.00,0.00,0.00,0.00,0.00,0.00,0.00,0.00,0.00,0.00,0.00,0.00,0.00,0.00,0.00,0.00,0.00,0.00,0.00,0.00,0.00,0.00,0.00,0.00,0.00,0.00,0.00,0.00,0.00,0.00,0.00,0.00,0.00,0.00,0.00,0.00,0.00,0.00,0.00,0.00,0.00,0.00,0.00,0.00,0.00,0.00,0.00,0.00,0.00,0.00,0.00,0.00,0.00,0.00,0.00,0.00,0.00,0.00,0.00,0.00,0.00,0.00,0.00,0.00,0.00,0.00,0.00,0.00,0.00,0.00,0.00,0.00,0.00,0.00,0.00,0.00,0.00,0.00,0.00,0.00,0.00,0.00,0.00,0.00,0.00,0.00,0.00,0.00,0.00,0.00,0.00,0.00,0.00,0.00,0.00,0.00,0.00,0.00,0.00,0.00,0.00,0.00,0.00,0.00,0.00,0.00,0.00,0.00,0.00,0.00,0.00,0.00,0.00,0.00,0.00,0.00,0.00,0.00,0.00,0.00,0.00,0.00,0.00,0.00,0.00,0.00,0.00,0.00,0.00,0.00,0.00,0.00,0.00,0.00,0.00,0.00,0.00,0.00,0.00,0.00,0.00,0.00,0.00,0.00,0.00,0.00,0.00,0.00,0.00,0.00,0.00,0.00,0.00,0.00,0.00,0.00,0.00,0.00,0.00,0.00,0.00,0.00,0.00,0.00,0.00,0.00,0.00,0.00,0.00,0.00,0.00,0.00,0.00,0.00,0.00,0.00,0.00,0.00,0.00,0.00,0.00,0.00,0.00,0.00,0.00,0.00,0.00,0.00,0.00,0.00,0.00,0.00,0.00,0.00,0.00,0.00,0.00,0.00,0.00,0.00,0.00,0.00,0.00,0.00,0.00,0.00,0.00,0.00,0.00,0.00,0.00,0.00,0.00,0.00,0.00,0.00,0.00,0.00,0.00,0.00,0.00,0.00,0.00,0.00,0.00,0.00,0.00,0.00,0.00,0.00,0.00,0.00,0.00,0.00,0.00,0.02,0.00,0.00,0.00,0.00,0.00,0.00,0.00,0.00,0.00,0.00,0.00,0.00,0.00,0.00,0.00,0.00,0.00,0.00,0.00,0.00,0.00,0.00,0.00,0.00,0.00,0.00,0.00,0.00,0.00,0.00,0.00,0.00,0.00,0.00,0.00,0.00,0.00,0.00,0.00,0.00,0.00,0.98,0.98,0.97,1.00,1.00,1.00,0.05,0.02,0.09,0.00,0.00,0.02,0.00,0.00,0.00,0.00,0.00,0.00,0.00,0.00,0.00,0.00,0.00,0.00,0.00,0.00,0.00,0.00,0.00],[0.00,0.00,0.00,0.00,0.00,0.00,0.00,0.00,0.00,0.00,0.00,0.00,0.00,0.00,0.00,0.00,0.00,0.00,0.00,0.00,0.00,0.00,0.00,0.00,0.00,0.00,0.00,0.00,0.00,0.00,0.00,0.00,0.00,0.00,0.00,0.00,0.00,0.00,0.00,0.00,0.00,0.00,0.00,0.00,0.00,0.00,0.00,0.00,0.00,0.00,0.00,0.00,0.00,0.00,0.00,0.00,0.00,0.00,0.00,0.00,0.00,0.00,0.00,0.00,0.00,0.00,0.00,0.00,0.00,0.00,0.00,0.00,0.00,0.00,0.00,0.00,0.00,0.00,0.00,0.00,0.00,0.00,0.00,0.00,0.00,0.00,0.00,0.00,0.00,0.00,0.00,0.00,0.00,0.00,0.00,0.00,0.00,0.00,0.00,0.00,0.00,0.00,0.00,0.00,0.00,0.00,0.00,0.00,0.00,0.00,0.00,0.00,0.00,0.00,0.00,0.00,0.00,0.00,0.00,0.00,0.00,0.00,0.00,0.00,0.00,0.00,0.00,0.00,0.00,0.00,0.00,0.00,0.00,0.00,0.00,0.00,0.00,0.00,0.00,0.00,0.00,0.00,0.00,0.00,0.00,0.00,0.00,0.00,0.00,0.00,0.00,0.00,0.00,0.00,0.00,0.00,0.00,0.00,0.00,0.00,0.00,0.00,0.00,0.00,0.00,0.00,0.00,0.00,0.00,0.00,0.00,0.00,0.00,0.00,0.00,0.00,0.00,0.00,0.00,0.00,0.00,0.00,0.00,0.00,0.00,0.00,0.00,0.00,0.00,0.00,0.00,0.00,0.00,0.00,0.00,0.00,0.00,0.00,0.00,0.00,0.00,0.00,0.00,0.00,0.00,0.00,0.00,0.00,0.00,0.00,0.00,0.00,0.00,0.00,0.00,0.00,0.00,0.00,0.00,0.00,0.00,0.00,0.00,0.00,0.00,0.00,0.00,0.00,0.00,0.00,0.00,0.00,0.00,0.00,0.00,0.00,0.00,0.00,0.00,0.00,0.00,0.00,0.00,0.00,0.00,0.00,0.00,0.00,0.00,0.00,0.00,0.00,0.00,0.00,0.00,0.00,0.00,0.00,0.00,0.00,0.00,0.00,0.00,0.00,0.00,0.00,0.00,0.00,0.00,0.00,0.00,0.00,0.00,0.00,0.00,0.00,0.00,0.00,0.00,0.00,0.00,0.00,0.00,0.00,0.00,0.00,0.00,0.00,0.00,0.00,0.00,0.00,0.00,0.00,0.00,0.00,0.00,0.00,0.00,0.00,0.00,0.00,0.00,0.00,0.00,0.00,0.00,0.00,0.00,0.00,0.00,0.00,0.00,0.00,0.00,0.00,0.00,0.00,0.00,0.00,0.00,0.00,0.00,0.00,0.00,0.00,0.00,0.00,0.00,0.00,0.00,0.00,0.00,0.00,0.00,0.00,0.00,0.00,0.00,0.00,0.00,0.00,0.00,0.00,0.00,0.00,0.00,0.00,0.00,0.00,0.00,0.00,0.00,0.00,0.00,0.00,0.00,0.00,0.00,0.00,0.00,0.00,0.00,0.00,0.00,0.00,0.00,0.00,0.00,0.00,0.00,0.00,0.00,0.00,0.00,0.00,0.00,0.00,0.00,0.00,0.00,0.00,0.00,0.00,0.00,0.00,0.00,0.00,0.00,0.00,0.00,0.00,0.00,0.00,0.00,0.00,0.00,0.00,0.00,0.00,0.00,0.00,0.00,0.00,0.00,0.00,0.00,0.00,0.00,0.00,0.00,0.00,0.00,0.00,0.00,0.00,0.00,0.00,0.00,0.00,0.00,0.01,0.00,0.00,0.00,0.00,0.00,0.00,0.00,0.00,0.00,0.00,0.00,0.00,0.00,0.00,0.00,0.00,0.00,0.00,0.00,0.00,0.00,0.00,0.00,0.00,0.00,0.00,0.00,0.00,0.00,0.00,0.00,0.00,0.00,0.00,0.00,0.00,0.00,0.00,0.00,0.01,0.00,0.00,0.00,0.00,0.00,0.00,0.00,0.00,0.00,0.00,0.00,0.00,0.00,0.00,0.00,0.00,0.00,0.00,0.00,0.00,0.00,0.00,0.00,0.00,0.00,0.00,0.00,0.00,0.00,0.00,0.00,0.00,0.00,0.00,0.00,0.00,0.00,0.00,0.00,0.00,0.00,0.00,0.00,0.00,0.00,0.00,0.00,0.00,0.00,0.00,0.00,0.00,0.00,0.00,0.00,0.00,0.00,0.00,0.00,0.00,0.00,0.00,0.00,0.00,0.00,0.00,0.00,0.00,0.00,0.00,0.00,0.00,0.00,0.00,0.00,0.00,0.00,0.00,0.00,0.00,0.00,0.00,0.00,0.00,0.00,0.00,0.00,0.00,0.00,0.00,0.00,0.00,0.00,0.00,0.00,0.00,0.00,0.00,0.00,0.00,0.00,0.00,0.00,0.00,0.00,0.00,0.00,0.00,0.00,0.00,0.00,0.00,0.00,0.00,0.00,0.00,0.00,0.00,0.00,0.00,0.00,0.00,0.00,0.00,0.00,0.00,0.00,0.00,0.00,0.00,0.00,0.00,0.00,0.00,0.00,0.00,0.00,0.00,0.00,0.00,0.00,0.00,0.00,0.00,0.00,0.00,0.00,0.00,0.00,0.00,0.00,0.00,0.00,0.00,0.00,0.00,0.00,0.00,0.00,0.00,0.00,0.00,0.00,0.00,0.00,0.00,0.00,0.00,0.00,0.00,0.00,0.00,0.00,0.00,0.00,0.00,0.00,0.00,0.00,0.00,0.00,0.00,0.00,0.00,0.00,0.00,0.00,0.00,0.00,0.00,0.00,0.00,0.00,0.00,0.00,0.00,0.00,0.00,0.00,0.00,0.00,0.00,0.00,0.00,0.00,0.00,0.00,0.00,0.00,0.00,0.00,0.00,0.00,0.00,0.00,0.00,0.00,0.00,0.00,0.00,0.00,0.00,0.00,0.00,0.00,0.00,0.00,0.00,0.00,0.00,0.00,0.00,0.00,0.00,0.00,0.00,0.00,0.00,0.00,0.00,0.00,0.00,0.00,0.00,0.00,0.00,0.00,0.00,0.00,0.00,0.00,0.00,0.00,0.00,0.00,0.00,0.00,0.00,0.00,0.00,0.00,0.00,0.00,0.00,0.00,0.00,0.00,0.00,0.00,0.00,0.00,0.00,0.00,0.00,0.00,0.00,0.00,0.00,0.00,0.00,0.00,0.00,0.00,0.00,0.00,0.00,0.00,0.00,0.00,0.00,0.00,0.00,0.00,0.00,0.00,0.00,0.00,0.00,0.00,0.00,0.00,0.00,0.00,0.00,0.00,0.00,0.00,0.00,0.00,0.00,0.00,0.00,0.00,0.00,0.00,0.00,0.00,0.00,0.00,0.00,0.00,0.00,0.00,0.00,0.00,0.00,0.00,0.00,0.00,0.00,0.00,0.00,0.00,0.00,0.00,0.00,0.00,0.00,0.00,0.00,0.00,0.00,0.00,0.00,0.00,0.00,0.00,0.00,0.00,0.00,0.00,0.00,0.00,0.00,0.00,0.00,0.00,0.00,0.00,0.00,0.00,0.00,0.00,0.00,0.00,0.00,0.00,0.00,0.00,0.00,0.00,0.00,0.00,0.00,0.00,0.00,0.00,0.00,0.00,0.00,0.00,0.00,0.00,0.00,0.00,0.00,0.00,0.00,0.00,0.00,0.00,0.00,0.00,0.00,0.00,0.00,0.00,0.00,0.00,0.00,0.00,0.00,0.00,0.00,0.00,0.00,0.00,0.00,0.00,0.00,0.00,0.00,0.00,0.00,0.00,0.00,0.00,0.00,0.00,0.00,0.00,0.00,0.00,0.00,0.00,0.00,0.00,0.00,0.00,0.00,0.00,0.00,0.00,0.00,0.00,0.00,0.00,0.00,0.00,0.00,0.00,0.00,0.00,0.00,0.00,0.00,0.00,0.00,0.00,0.00,0.00,0.00,0.00,0.00,0.00,0.00,0.00,0.00,0.00,0.00,0.00,0.00,0.00,0.00,0.00,0.00,0.00,0.00,0.00,0.00,0.00,0.00,0.00,0.00,0.00,0.00,0.00,0.00,0.00,0.00,0.00,0.00,0.00,0.00,0.00,0.00,0.00,0.00,0.00,0.00,0.00,0.00,0.00,0.00,0.00,0.00,0.00,0.00,0.00,0.00,0.00,0.00,0.00,0.00,0.00,0.00,0.00,0.00,0.00,0.00,0.00,0.00,0.00,0.00,0.00,0.00,0.00,0.00,0.00,0.00,0.00,0.00,0.00,0.00,0.00,0.00,0.00,0.00,0.00,0.00,0.00,0.00,0.00,0.00,0.00,0.00,0.00,0.00,0.00,0.00,0.00,0.00,0.00,0.00,0.00,0.00,0.00,0.00,0.00,0.00,0.00,0.00,0.00,0.00,0.00,0.00,0.00,0.00,0.00,0.00,0.00,0.00,0.00,0.00,0.00,0.00,0.00,0.00,0.00,0.00,0.00,0.00,0.00,0.00,0.00,0.00,0.00,0.00,0.00,0.00,0.00,0.00,0.00,0.00,0.00,0.00,0.00,0.00,0.00,0.00,0.00,0.00,0.00,0.00,0.00,0.00,0.00,0.00,0.00,0.00,0.00,0.00,0.00,0.00,0.00,0.00,0.00,0.00,0.00,0.00,0.00,0.00,0.00,0.00,0.00,0.00,0.00,0.00,0.00,0.00,0.00,0.00,0.00,0.00,0.00,0.00,0.00,0.00,0.00,0.00,0.00,0.00,0.00,0.00,0.00,0.00,0.00,0.00,0.00,0.00,0.00,0.00,0.00,0.00,0.00,0.00,0.00,0.00,0.00,0.00,0.00,0.00,0.00,0.00,0.00,0.00,0.00,0.00,0.00,0.00,0.00,0.00,0.00,0.00,0.00,0.00,0.00,0.00,0.00,0.00,0.00,0.00,0.00,0.00,0.00,0.00,0.00,0.00,0.01,0.00,0.00,0.01,0.00,0.00,0.00,0.00,0.00,0.00,0.00,0.00,0.00,0.00,0.00,0.00,0.00,0.00,0.00,0.00,0.00,0.00,0.00,0.00,0.00,0.00,0.00,0.00,0.00,0.00,0.00,0.00,0.00,0.00,0.00,0.00,0.00,0.00,0.00,0.00,0.00,0.00,0.00,0.00,0.00,0.00,0.95,0.97,0.97,1.00,1.00,1.00,0.98,0.97,0.01,0.68,0.98,0.02,0.00,0.00,0.02,0.00,0.00,0.00,0.00,0.00,0.00,0.00,0.00,0.00,0.00,0.00,0.00,0.00],[0.00,0.00,0.00,0.00,0.00,0.00,0.00,0.00,0.00,0.00,0.00,0.00,0.00,0.00,0.00,0.00,0.00,0.00,0.00,0.00,0.00,0.00,0.00,0.00,0.00,0.00,0.00,0.00,0.00,0.00,0.00,0.00,0.00,0.00,0.00,0.00,0.00,0.00,0.00,0.00,0.00,0.00,0.00,0.00,0.00,0.00,0.00,0.00,0.00,0.00,0.00,0.00,0.00,0.00,0.00,0.00,0.00,0.00,0.00,0.00,0.01,0.00,0.00,0.00,0.00,0.00,0.00,0.00,0.00,0.00,0.00,0.00,0.00,0.00,0.00,0.00,0.00,0.00,0.00,0.00,0.00,0.00,0.00,0.00,0.00,0.00,0.00,0.00,0.00,0.00,0.00,0.00,0.00,0.00,0.00,0.00,0.00,0.00,0.00,0.00,0.00,0.00,0.00,0.00,0.00,0.00,0.00,0.00,0.00,0.00,0.00,0.00,0.00,0.00,0.00,0.00,0.00,0.00,0.00,0.00,0.00,0.00,0.00,0.00,0.00,0.00,0.00,0.00,0.00,0.00,0.00,0.00,0.00,0.00,0.00,0.00,0.00,0.00,0.00,0.00,0.00,0.00,0.00,0.00,0.00,0.00,0.00,0.00,0.00,0.00,0.00,0.00,0.00,0.00,0.00,0.00,0.00,0.00,0.00,0.00,0.00,0.00,0.00,0.00,0.00,0.00,0.00,0.00,0.00,0.00,0.00,0.00,0.00,0.00,0.00,0.00,0.00,0.00,0.00,0.00,0.00,0.00,0.00,0.00,0.00,0.00,0.00,0.00,0.00,0.00,0.00,0.00,0.00,0.00,0.00,0.00,0.00,0.00,0.00,0.00,0.00,0.00,0.00,0.00,0.00,0.00,0.00,0.00,0.00,0.00,0.00,0.00,0.00,0.00,0.00,0.00,0.00,0.00,0.00,0.00,0.00,0.00,0.00,0.00,0.00,0.00,0.00,0.00,0.00,0.00,0.00,0.00,0.00,0.00,0.00,0.00,0.00,0.00,0.00,0.00,0.00,0.00,0.00,0.00,0.00,0.00,0.00,0.00,0.00,0.00,0.00,0.00,0.00,0.00,0.00,0.00,0.00,0.00,0.00,0.00,0.00,0.00,0.00,0.00,0.00,0.00,0.00,0.00,0.00,0.00,0.00,0.00,0.00,0.00,0.00,0.00,0.00,0.00,0.00,0.00,0.00,0.00,0.00,0.00,0.00,0.00,0.00,0.00,0.00,0.00,0.00,0.00,0.00,0.00,0.00,0.00,0.00,0.00,0.00,0.00,0.00,0.00,0.00,0.00,0.00,0.00,0.00,0.00,0.00,0.00,0.00,0.00,0.00,0.00,0.00,0.00,0.00,0.00,0.00,0.00,0.00,0.00,0.00,0.00,0.00,0.00,0.00,0.00,0.00,0.00,0.00,0.00,0.00,0.00,0.00,0.00,0.00,0.00,0.00,0.00,0.00,0.00,0.00,0.00,0.00,0.00,0.00,0.00,0.00,0.00,0.00,0.00,0.00,0.00,0.00,0.00,0.00,0.00,0.00,0.00,0.00,0.00,0.00,0.00,0.00,0.00,0.00,0.00,0.00,0.00,0.00,0.00,0.00,0.00,0.00,0.00,0.00,0.00,0.00,0.00,0.00,0.00,0.00,0.00,0.00,0.00,0.00,0.00,0.00,0.00,0.00,0.00,0.00,0.00,0.00,0.00,0.00,0.00,0.00,0.00,0.00,0.00,0.00,0.00,0.00,0.00,0.00,0.00,0.00,0.00,0.00,0.00,0.00,0.00,0.00,0.00,0.00,0.00,0.00,0.00,0.00,0.01,0.00,0.01,0.00,0.00,0.00,0.00,0.00,0.00,0.00,0.00,0.00,0.00,0.00,0.00,0.00,0.00,0.00,0.00,0.00,0.00,0.00,0.00,0.00,0.00,0.00,0.00,0.00,0.00,0.00,0.00,0.00,0.00,0.00,0.00,0.00,0.00,0.00,0.00,0.00,0.00,0.00,0.00,0.00,0.00,0.00,0.00,0.00,0.00,0.00,0.00,0.00,0.00,0.00,0.00,0.00,0.00,0.00,0.00,0.00,0.00,0.00,0.00,0.00,0.00,0.00,0.00,0.00,0.00,0.00,0.00,0.00,0.00,0.00,0.00,0.00,0.00,0.00,0.00,0.00,0.00,0.00,0.00,0.00,0.00,0.00,0.00,0.00,0.00,0.00,0.00,0.00,0.00,0.00,0.00,0.00,0.00,0.00,0.00,0.00,0.00,0.00,0.00,0.00,0.00,0.00,0.00,0.00,0.00,0.00,0.00,0.00,0.00,0.00,0.00,0.00,0.00,0.00,0.00,0.00,0.00,0.00,0.00,0.00,0.00,0.00,0.00,0.00,0.00,0.00,0.00,0.00,0.00,0.00,0.00,0.00,0.00,0.00,0.00,0.00,0.00,0.00,0.00,0.00,0.00,0.00,0.00,0.00,0.00,0.00,0.00,0.00,0.00,0.00,0.00,0.00,0.00,0.00,0.00,0.00,0.00,0.00,0.00,0.00,0.00,0.00,0.00,0.00,0.00,0.00,0.00,0.00,0.00,0.00,0.00,0.00,0.00,0.00,0.00,0.00,0.00,0.00,0.00,0.00,0.00,0.00,0.00,0.00,0.00,0.00,0.00,0.00,0.00,0.00,0.00,0.00,0.00,0.00,0.00,0.00,0.00,0.00,0.00,0.00,0.00,0.00,0.00,0.00,0.00,0.00,0.00,0.00,0.00,0.00,0.00,0.00,0.00,0.00,0.00,0.00,0.00,0.00,0.00,0.00,0.00,0.00,0.00,0.00,0.00,0.00,0.00,0.00,0.00,0.00,0.00,0.00,0.00,0.00,0.00,0.00,0.00,0.00,0.00,0.00,0.00,0.00,0.00,0.00,0.00,0.00,0.00,0.00,0.00,0.00,0.00,0.00,0.00,0.00,0.00,0.00,0.00,0.00,0.00,0.00,0.00,0.00,0.00,0.00,0.00,0.00,0.00,0.00,0.00,0.00,0.00,0.00,0.00,0.00,0.00,0.00,0.00,0.00,0.00,0.00,0.00,0.00,0.00,0.00,0.00,0.00,0.00,0.00,0.00,0.00,0.00,0.00,0.00,0.00,0.00,0.00,0.00,0.00,0.00,0.00,0.00,0.00,0.00,0.00,0.00,0.00,0.00,0.00,0.00,0.00,0.00,0.00,0.00,0.00,0.00,0.00,0.00,0.00,0.00,0.00,0.00,0.00,0.00,0.00,0.00,0.00,0.00,0.00,0.00,0.00,0.00,0.00,0.00,0.00,0.00,0.00,0.00,0.00,0.00,0.00,0.00,0.00,0.00,0.00,0.00,0.00,0.00,0.00,0.00,0.00,0.00,0.00,0.00,0.00,0.00,0.00,0.00,0.00,0.00,0.00,0.00,0.00,0.00,0.00,0.00,0.00,0.00,0.00,0.00,0.00,0.00,0.00,0.00,0.00,0.00,0.00,0.00,0.00,0.00,0.00,0.00,0.00,0.00,0.00,0.00,0.00,0.00,0.00,0.00,0.00,0.00,0.00,0.00,0.00,0.00,0.00,0.00,0.00,0.00,0.00,0.00,0.00,0.00,0.00,0.00,0.00,0.00,0.00,0.00,0.00,0.00,0.00,0.00,0.00,0.00,0.00,0.00,0.00,0.00,0.00,0.00,0.00,0.00,0.00,0.00,0.00,0.00,0.00,0.00,0.00,0.00,0.00,0.00,0.00,0.00,0.00,0.00,0.00,0.00,0.00,0.00,0.00,0.00,0.00,0.00,0.00,0.00,0.00,0.00,0.00,0.00,0.00,0.00,0.00,0.00,0.00,0.00,0.00,0.00,0.00,0.00,0.00,0.00,0.00,0.00,0.00,0.00,0.00,0.00,0.00,0.00,0.00,0.00,0.00,0.00,0.00,0.00,0.00,0.00,0.00,0.00,0.00,0.00,0.00,0.00,0.00,0.00,0.00,0.00,0.00,0.00,0.00,0.00,0.00,0.00,0.00,0.00,0.00,0.00,0.00,0.00,0.00,0.00,0.00,0.00,0.00,0.00,0.00,0.00,0.00,0.00,0.00,0.00,0.00,0.00,0.00,0.00,0.00,0.00,0.00,0.00,0.00,0.00,0.00,0.00,0.00,0.00,0.00,0.00,0.00,0.00,0.00,0.00,0.00,0.00,0.00,0.00,0.00,0.00,0.00,0.00,0.00,0.00,0.00,0.00,0.00,0.00,0.00,0.00,0.00,0.00,0.00,0.00,0.00,0.00,0.00,0.00,0.00,0.00,0.00,0.00,0.00,0.00,0.00,0.00,0.00,0.00,0.00,0.00,0.00,0.00,0.00,0.00,0.00,0.00,0.00,0.00,0.00,0.00,0.00,0.00,0.00,0.00,0.00,0.00,0.00,0.00,0.00,0.00,0.00,0.00,0.00,0.00,0.00,0.00,0.00,0.00,0.00,0.00,0.00,0.00,0.00,0.00,0.00,0.00,0.00,0.00,0.00,0.00,0.00,0.00,0.00,0.00,0.00,0.00,0.00,0.00,0.00,0.00,0.00,0.00,0.00,0.00,0.00,0.00,0.00,0.00,0.00,0.00,0.00,0.00,0.00,0.00,0.00,0.00,0.00,0.00,0.00,0.00,0.00,0.00,0.00,0.00,0.00,0.00,0.00,0.00,0.00,0.00,0.00,0.00,0.00,0.00,0.00,0.00,0.00,0.00,0.00,0.00,0.00,0.00,0.00,0.00,0.00,0.00,0.00,0.00,0.00,0.00,0.00,0.00,0.00,0.00,0.00,0.00,0.00,0.00,0.00,0.00,0.00,0.00,0.00,0.00,0.00,0.00,0.00,0.00,0.00,0.00,0.00,0.00,0.00,0.00,0.00,0.00,0.00,0.00,0.00,0.00,0.00,0.00,0.00,0.00,0.00,0.00,0.00,0.00,0.00,0.00,0.00,0.00,0.00,0.00,0.00,0.00,0.01,0.00,0.00,0.00,0.00,0.00,0.00,0.00,0.00,0.00,0.00,0.00,0.00,0.00,0.00,0.00,0.00,0.00,0.00,0.00,0.00,0.00,0.00,0.00,0.00,0.00,0.00,0.00,0.00,0.00,0.00,0.00,0.00,0.00,0.00,0.00,0.00,0.00,0.00,0.00,0.00,0.00,0.00,0.00,0.00,0.00,0.00,0.02,0.02,0.05,1.00,1.00,1.00,0.67,0.01,0.09,0.13,0.00,0.00,0.00,0.00,0.00,0.00,0.00,0.00,0.00,0.00,0.00,0.00,0.00,0.00,0.00,0.00,0.00],[0.00,0.00,0.00,0.00,0.00,0.00,0.00,0.00,0.00,0.00,0.00,0.00,0.00,0.00,0.00,0.00,0.00,0.00,0.00,0.00,0.00,0.00,0.00,0.00,0.00,0.00,0.00,0.00,0.00,0.00,0.00,0.00,0.00,0.00,0.00,0.00,0.00,0.00,0.00,0.00,0.00,0.00,0.00,0.00,0.00,0.00,0.00,0.00,0.00,0.00,0.00,0.00,0.00,0.00,0.00,0.00,0.00,0.00,0.01,0.00,0.01,0.00,0.00,0.00,0.00,0.00,0.00,0.00,0.00,0.00,0.00,0.00,0.00,0.00,0.00,0.00,0.00,0.00,0.00,0.00,0.00,0.00,0.00,0.00,0.00,0.00,0.00,0.00,0.00,0.00,0.00,0.00,0.00,0.00,0.00,0.00,0.00,0.00,0.00,0.00,0.00,0.00,0.00,0.00,0.00,0.00,0.00,0.00,0.00,0.00,0.00,0.00,0.00,0.00,0.00,0.00,0.00,0.00,0.00,0.00,0.00,0.00,0.00,0.00,0.00,0.00,0.00,0.00,0.00,0.00,0.00,0.00,0.00,0.00,0.00,0.00,0.00,0.00,0.00,0.00,0.00,0.00,0.00,0.00,0.00,0.00,0.00,0.00,0.00,0.00,0.00,0.00,0.00,0.00,0.00,0.00,0.00,0.00,0.00,0.00,0.00,0.00,0.00,0.00,0.00,0.00,0.00,0.00,0.00,0.00,0.00,0.00,0.00,0.00,0.00,0.00,0.00,0.00,0.00,0.00,0.00,0.00,0.00,0.00,0.00,0.00,0.00,0.00,0.00,0.00,0.00,0.00,0.00,0.00,0.00,0.00,0.00,0.00,0.00,0.00,0.00,0.00,0.00,0.00,0.00,0.00,0.00,0.00,0.00,0.00,0.00,0.00,0.00,0.00,0.00,0.00,0.00,0.00,0.00,0.00,0.00,0.00,0.00,0.00,0.00,0.00,0.00,0.00,0.00,0.00,0.00,0.00,0.00,0.00,0.00,0.00,0.00,0.00,0.00,0.00,0.00,0.00,0.00,0.00,0.00,0.00,0.00,0.00,0.00,0.00,0.00,0.00,0.00,0.00,0.00,0.00,0.00,0.00,0.00,0.00,0.00,0.00,0.00,0.00,0.00,0.00,0.00,0.00,0.00,0.00,0.00,0.00,0.00,0.00,0.00,0.00,0.00,0.00,0.00,0.00,0.00,0.00,0.00,0.00,0.00,0.00,0.00,0.00,0.00,0.00,0.00,0.00,0.00,0.00,0.00,0.00,0.00,0.00,0.00,0.00,0.00,0.00,0.00,0.00,0.00,0.00,0.00,0.00,0.00,0.00,0.00,0.00,0.00,0.00,0.00,0.00,0.00,0.00,0.00,0.00,0.00,0.00,0.00,0.00,0.00,0.00,0.00,0.00,0.00,0.00,0.00,0.00,0.00,0.00,0.00,0.00,0.00,0.00,0.00,0.00,0.00,0.00,0.00,0.00,0.00,0.00,0.00,0.00,0.00,0.00,0.00,0.00,0.00,0.00,0.00,0.00,0.00,0.00,0.00,0.00,0.00,0.00,0.00,0.00,0.00,0.00,0.00,0.00,0.00,0.00,0.00,0.00,0.00,0.00,0.00,0.00,0.00,0.00,0.00,0.00,0.00,0.00,0.00,0.00,0.00,0.00,0.00,0.00,0.00,0.00,0.00,0.00,0.00,0.00,0.00,0.00,0.00,0.00,0.00,0.00,0.00,0.00,0.00,0.00,0.00,0.00,0.00,0.00,0.00,0.00,0.00,0.00,0.00,0.00,0.00,0.00,0.00,0.00,0.00,0.00,0.00,0.00,0.00,0.00,0.00,0.00,0.00,0.00,0.00,0.00,0.00,0.00,0.00,0.00,0.00,0.00,0.00,0.00,0.00,0.00,0.00,0.00,0.00,0.00,0.00,0.00,0.00,0.00,0.00,0.00,0.00,0.00,0.00,0.00,0.00,0.00,0.00,0.00,0.00,0.00,0.00,0.00,0.00,0.00,0.00,0.00,0.00,0.00,0.00,0.00,0.00,0.00,0.00,0.00,0.00,0.00,0.00,0.00,0.00,0.00,0.00,0.00,0.00,0.00,0.00,0.00,0.00,0.00,0.00,0.00,0.00,0.00,0.00,0.00,0.00,0.00,0.00,0.00,0.00,0.00,0.00,0.00,0.00,0.00,0.00,0.00,0.00,0.00,0.00,0.00,0.00,0.00,0.00,0.00,0.00,0.00,0.00,0.00,0.00,0.00,0.00,0.00,0.00,0.00,0.00,0.00,0.00,0.00,0.00,0.00,0.00,0.00,0.00,0.00,0.00,0.00,0.00,0.00,0.00,0.00,0.00,0.00,0.00,0.00,0.00,0.00,0.00,0.00,0.00,0.00,0.00,0.00,0.00,0.00,0.00,0.00,0.00,0.00,0.00,0.00,0.00,0.00,0.00,0.00,0.00,0.00,0.00,0.00,0.00,0.00,0.00,0.00,0.00,0.00,0.00,0.00,0.00,0.00,0.00,0.00,0.00,0.00,0.00,0.00,0.00,0.00,0.00,0.00,0.00,0.00,0.00,0.00,0.00,0.00,0.00,0.00,0.00,0.00,0.00,0.00,0.00,0.00,0.00,0.00,0.00,0.00,0.00,0.00,0.00,0.00,0.00,0.00,0.00,0.00,0.00,0.00,0.00,0.00,0.00,0.00,0.00,0.00,0.00,0.00,0.00,0.00,0.00,0.00,0.00,0.00,0.00,0.00,0.00,0.00,0.00,0.00,0.00,0.00,0.00,0.00,0.00,0.00,0.00,0.00,0.00,0.00,0.00,0.00,0.00,0.00,0.00,0.00,0.00,0.00,0.00,0.00,0.00,0.00,0.00,0.00,0.00,0.00,0.00,0.00,0.00,0.00,0.00,0.00,0.00,0.00,0.00,0.00,0.00,0.00,0.00,0.00,0.00,0.00,0.00,0.00,0.00,0.00,0.00,0.00,0.00,0.00,0.00,0.00,0.00,0.00,0.00,0.00,0.00,0.00,0.00,0.00,0.00,0.00,0.00,0.00,0.00,0.00,0.00,0.00,0.00,0.00,0.00,0.00,0.00,0.00,0.00,0.00,0.00,0.00,0.00,0.00,0.00,0.00,0.00,0.00,0.00,0.00,0.00,0.00,0.00,0.00,0.00,0.00,0.00,0.00,0.00,0.00,0.00,0.00,0.00,0.00,0.00,0.00,0.00,0.00,0.00,0.00,0.00,0.00,0.00,0.00,0.00,0.00,0.00,0.00,0.00,0.00,0.00,0.00,0.00,0.00,0.00,0.00,0.00,0.00,0.00,0.00,0.00,0.00,0.00,0.00,0.00,0.00,0.00,0.00,0.00,0.00,0.00,0.00,0.00,0.00,0.00,0.00,0.00,0.00,0.00,0.00,0.00,0.00,0.00,0.00,0.00,0.00,0.00,0.00,0.00,0.00,0.00,0.00,0.00,0.00,0.00,0.00,0.00,0.00,0.00,0.00,0.00,0.00,0.00,0.00,0.00,0.00,0.00,0.00,0.00,0.00,0.00,0.00,0.00,0.00,0.00,0.00,0.00,0.00,0.00,0.00,0.00,0.00,0.00,0.00,0.00,0.00,0.00,0.00,0.00,0.00,0.00,0.00,0.00,0.00,0.00,0.00,0.00,0.00,0.00,0.00,0.00,0.00,0.00,0.00,0.00,0.00,0.00,0.00,0.00,0.00,0.00,0.00,0.00,0.00,0.00,0.00,0.00,0.00,0.00,0.00,0.00,0.00,0.00,0.00,0.00,0.00,0.00,0.00,0.00,0.00,0.00,0.00,0.00,0.00,0.00,0.00,0.00,0.00,0.00,0.00,0.00,0.00,0.00,0.00,0.00,0.00,0.00,0.00,0.00,0.00,0.00,0.00,0.00,0.00,0.00,0.00,0.00,0.00,0.00,0.00,0.00,0.00,0.00,0.00,0.00,0.00,0.00,0.00,0.00,0.00,0.00,0.00,0.00,0.00,0.00,0.00,0.00,0.00,0.00,0.00,0.00,0.00,0.00,0.00,0.00,0.00,0.00,0.00,0.00,0.00,0.00,0.00,0.00,0.00,0.00,0.00,0.00,0.00,0.00,0.00,0.00,0.00,0.00,0.00,0.00,0.00,0.00,0.00,0.00,0.00,0.00,0.00,0.00,0.00,0.00,0.00,0.00,0.00,0.00,0.00,0.00,0.00,0.00,0.00,0.00,0.00,0.00,0.00,0.00,0.00,0.00,0.00,0.00,0.00,0.00,0.00,0.00,0.00,0.00,0.00,0.00,0.00,0.00,0.00,0.00,0.00,0.00,0.00,0.00,0.00,0.00,0.00,0.00,0.00,0.00,0.00,0.00,0.00,0.00,0.00,0.00,0.00,0.00,0.00,0.00,0.00,0.00,0.00,0.00,0.00,0.00,0.00,0.00,0.00,0.00,0.00,0.00,0.00,0.00,0.00,0.00,0.00,0.00,0.00,0.00,0.00,0.00,0.00,0.00,0.00,0.00,0.00,0.00,0.00,0.00,0.00,0.00,0.00,0.00,0.00,0.00,0.00,0.00,0.00,0.00,0.00,0.00,0.00,0.00,0.00,0.00,0.00,0.00,0.00,0.00,0.00,0.00,0.00,0.00,0.00,0.00,0.00,0.00,0.00,0.00,0.00,0.00,0.00,0.00,0.00,0.00,0.00,0.00,0.00,0.00,0.00,0.00,0.00,0.00,0.00,0.00,0.00,0.00,0.00,0.00,0.00,0.00,0.00,0.00,0.00,0.00,0.00,0.00,0.00,0.00,0.00,0.00,0.00,0.00,0.00,0.00,0.00,0.00,0.00,0.00,0.00,0.00,0.00,0.00,0.00,0.00,0.00,0.00,0.00,0.00,0.00,0.00,0.00,0.00,0.00,0.00,0.00,0.00,0.00,0.00,0.00,0.00,0.00,0.00,0.00,0.00,0.00,0.00,0.00,0.00,0.00,0.00,0.00,0.03,0.00,0.00,0.01,0.00,0.00,0.00,0.00,0.00,0.00,0.00,0.00,0.00,0.00,0.00,0.00,0.00,0.00,0.00,0.00,0.00,0.00,0.00,0.00,0.00,0.00,0.00,0.00,0.00,0.00,0.00,0.00,0.00,0.00,0.00,0.00,0.00,0.00,0.00,0.00,0.00,0.00,0.00,0.00,0.00,0.00,0.01,0.03,0.01,0.02,0.98,1.00,1.00,1.00,0.97,0.98,0.97,0.01,0.00,0.00,0.00,0.00,0.00,0.00,0.00,0.00,0.00,0.00,0.00,0.00,0.00,0.00,0.00,0.00],[0.00,0.00,0.00,0.00,0.00,0.00,0.00,0.00,0.00,0.00,0.00,0.00,0.00,0.00,0.00,0.00,0.00,0.00,0.00,0.00,0.00,0.00,0.00,0.00,0.00,0.00,0.00,0.00,0.00,0.00,0.00,0.00,0.00,0.00,0.00,0.00,0.00,0.00,0.00,0.00,0.00,0.00,0.00,0.00,0.00,0.00,0.00,0.00,0.00,0.00,0.00,0.00,0.00,0.00,0.00,0.00,0.00,0.00,0.01,0.00,0.01,0.00,0.00,0.00,0.00,0.00,0.00,0.00,0.00,0.00,0.00,0.00,0.00,0.00,0.00,0.00,0.00,0.00,0.00,0.00,0.00,0.00,0.00,0.00,0.00,0.00,0.00,0.00,0.00,0.00,0.00,0.00,0.00,0.00,0.00,0.00,0.00,0.00,0.00,0.00,0.00,0.00,0.00,0.00,0.00,0.01,0.00,0.00,0.00,0.00,0.00,0.00,0.00,0.00,0.00,0.00,0.00,0.00,0.00,0.00,0.00,0.00,0.00,0.00,0.00,0.00,0.00,0.00,0.00,0.00,0.00,0.00,0.00,0.00,0.00,0.00,0.00,0.00,0.00,0.00,0.00,0.00,0.00,0.00,0.00,0.00,0.00,0.00,0.00,0.00,0.00,0.00,0.00,0.00,0.00,0.00,0.00,0.00,0.00,0.00,0.00,0.00,0.00,0.00,0.00,0.00,0.00,0.00,0.00,0.00,0.00,0.00,0.00,0.00,0.00,0.00,0.00,0.00,0.00,0.00,0.00,0.00,0.00,0.00,0.00,0.00,0.00,0.00,0.00,0.00,0.00,0.00,0.00,0.00,0.00,0.00,0.00,0.00,0.00,0.00,0.00,0.00,0.00,0.00,0.00,0.00,0.00,0.00,0.00,0.00,0.00,0.00,0.00,0.00,0.00,0.00,0.00,0.00,0.00,0.00,0.00,0.00,0.00,0.00,0.00,0.00,0.00,0.00,0.00,0.00,0.00,0.00,0.00,0.00,0.00,0.00,0.00,0.00,0.00,0.00,0.00,0.00,0.00,0.00,0.00,0.00,0.00,0.00,0.00,0.00,0.00,0.00,0.00,0.00,0.00,0.00,0.00,0.00,0.00,0.00,0.00,0.00,0.00,0.00,0.00,0.00,0.00,0.00,0.00,0.00,0.00,0.00,0.00,0.00,0.00,0.00,0.00,0.00,0.00,0.00,0.00,0.00,0.00,0.00,0.00,0.00,0.00,0.00,0.00,0.00,0.00,0.00,0.00,0.00,0.00,0.00,0.00,0.00,0.00,0.00,0.00,0.00,0.00,0.00,0.00,0.00,0.00,0.00,0.00,0.00,0.00,0.00,0.00,0.00,0.00,0.00,0.00,0.00,0.00,0.00,0.00,0.00,0.00,0.00,0.00,0.00,0.00,0.00,0.00,0.00,0.00,0.00,0.00,0.00,0.00,0.00,0.00,0.00,0.00,0.00,0.00,0.00,0.00,0.00,0.00,0.00,0.00,0.00,0.00,0.00,0.00,0.00,0.00,0.00,0.00,0.00,0.00,0.00,0.00,0.00,0.00,0.00,0.00,0.00,0.00,0.00,0.00,0.00,0.00,0.00,0.00,0.00,0.00,0.00,0.00,0.00,0.00,0.00,0.00,0.00,0.00,0.00,0.00,0.00,0.00,0.00,0.00,0.00,0.00,0.00,0.00,0.00,0.00,0.00,0.00,0.00,0.00,0.00,0.00,0.00,0.00,0.00,0.00,0.00,0.00,0.00,0.00,0.00,0.00,0.00,0.00,0.00,0.00,0.00,0.00,0.00,0.00,0.00,0.00,0.00,0.00,0.00,0.00,0.00,0.00,0.00,0.00,0.00,0.00,0.00,0.00,0.00,0.00,0.00,0.00,0.00,0.00,0.00,0.00,0.00,0.00,0.00,0.00,0.00,0.00,0.00,0.00,0.00,0.00,0.00,0.00,0.00,0.00,0.00,0.00,0.00,0.00,0.00,0.00,0.00,0.00,0.00,0.00,0.00,0.00,0.00,0.00,0.00,0.00,0.00,0.00,0.00,0.00,0.00,0.00,0.00,0.00,0.00,0.00,0.00,0.00,0.00,0.00,0.00,0.00,0.00,0.00,0.00,0.00,0.00,0.00,0.00,0.00,0.00,0.00,0.00,0.00,0.00,0.00,0.00,0.00,0.00,0.00,0.00,0.00,0.00,0.00,0.00,0.00,0.00,0.00,0.00,0.00,0.00,0.00,0.00,0.00,0.00,0.00,0.00,0.00,0.00,0.00,0.00,0.00,0.00,0.00,0.00,0.00,0.00,0.00,0.00,0.00,0.01,0.00,0.00,0.01,0.00,0.00,0.00,0.00,0.00,0.00,0.00,0.00,0.00,0.00,0.00,0.00,0.00,0.00,0.00,0.00,0.00,0.00,0.00,0.00,0.00,0.00,0.00,0.00,0.00,0.00,0.00,0.00,0.00,0.00,0.00,0.00,0.00,0.00,0.00,0.00,0.00,0.00,0.00,0.00,0.00,0.00,0.00,0.00,0.00,0.00,0.00,0.00,0.00,0.00,0.00,0.00,0.00,0.00,0.00,0.00,0.00,0.00,0.00,0.00,0.00,0.00,0.00,0.00,0.00,0.00,0.00,0.00,0.00,0.00,0.00,0.00,0.00,0.00,0.00,0.00,0.00,0.00,0.00,0.00,0.00,0.00,0.00,0.00,0.00,0.00,0.00,0.00,0.00,0.00,0.00,0.00,0.00,0.00,0.00,0.00,0.00,0.00,0.00,0.00,0.00,0.00,0.00,0.00,0.00,0.00,0.00,0.00,0.00,0.00,0.00,0.00,0.00,0.00,0.00,0.00,0.00,0.00,0.00,0.00,0.00,0.00,0.00,0.00,0.00,0.00,0.00,0.00,0.00,0.00,0.00,0.00,0.00,0.00,0.00,0.00,0.00,0.00,0.00,0.00,0.00,0.00,0.00,0.00,0.00,0.00,0.00,0.00,0.00,0.00,0.00,0.00,0.00,0.00,0.00,0.00,0.00,0.00,0.00,0.00,0.00,0.00,0.00,0.00,0.00,0.00,0.00,0.00,0.00,0.00,0.00,0.00,0.00,0.00,0.00,0.00,0.00,0.00,0.00,0.00,0.00,0.00,0.00,0.00,0.00,0.00,0.00,0.00,0.00,0.00,0.00,0.00,0.00,0.00,0.00,0.00,0.00,0.00,0.00,0.00,0.00,0.00,0.00,0.00,0.00,0.00,0.00,0.00,0.00,0.00,0.00,0.00,0.00,0.00,0.00,0.00,0.00,0.00,0.00,0.00,0.00,0.00,0.00,0.00,0.00,0.00,0.00,0.00,0.00,0.00,0.00,0.00,0.00,0.00,0.00,0.00,0.00,0.00,0.00,0.00,0.00,0.00,0.00,0.00,0.00,0.00,0.00,0.00,0.00,0.00,0.00,0.00,0.00,0.00,0.00,0.00,0.00,0.00,0.00,0.00,0.00,0.00,0.00,0.00,0.00,0.00,0.00,0.00,0.00,0.00,0.00,0.00,0.00,0.00,0.00,0.00,0.00,0.00,0.00,0.00,0.00,0.00,0.00,0.00,0.00,0.00,0.00,0.00,0.00,0.00,0.00,0.00,0.00,0.00,0.00,0.00,0.00,0.00,0.00,0.00,0.00,0.00,0.00,0.00,0.00,0.00,0.00,0.00,0.00,0.00,0.00,0.00,0.00,0.00,0.00,0.00,0.00,0.00,0.00,0.00,0.00,0.00,0.00,0.00,0.00,0.00,0.00,0.00,0.00,0.00,0.00,0.00,0.00,0.00,0.00,0.00,0.00,0.00,0.00,0.00,0.00,0.00,0.00,0.00,0.00,0.00,0.00,0.00,0.00,0.00,0.00,0.00,0.00,0.00,0.00,0.00,0.00,0.00,0.00,0.00,0.00,0.00,0.00,0.00,0.00,0.00,0.00,0.00,0.00,0.00,0.00,0.00,0.00,0.00,0.00,0.00,0.00,0.00,0.00,0.00,0.00,0.00,0.00,0.00,0.00,0.00,0.00,0.00,0.00,0.00,0.00,0.00,0.00,0.00,0.00,0.00,0.00,0.00,0.00,0.00,0.00,0.00,0.00,0.00,0.00,0.00,0.00,0.00,0.00,0.00,0.00,0.00,0.00,0.00,0.00,0.00,0.00,0.00,0.00,0.00,0.00,0.00,0.00,0.00,0.00,0.00,0.00,0.00,0.00,0.00,0.00,0.00,0.00,0.00,0.00,0.00,0.00,0.00,0.00,0.00,0.00,0.00,0.00,0.00,0.00,0.00,0.00,0.00,0.00,0.00,0.00,0.00,0.00,0.00,0.00,0.00,0.00,0.00,0.00,0.00,0.00,0.00,0.00,0.00,0.00,0.00,0.00,0.00,0.00,0.00,0.00,0.00,0.00,0.00,0.00,0.00,0.00,0.00,0.00,0.00,0.00,0.00,0.00,0.00,0.00,0.00,0.00,0.00,0.00,0.00,0.00,0.00,0.00,0.00,0.00,0.00,0.00,0.00,0.00,0.00,0.00,0.00,0.00,0.00,0.00,0.00,0.00,0.00,0.00,0.00,0.00,0.00,0.00,0.00,0.00,0.00,0.00,0.00,0.00,0.00,0.00,0.00,0.00,0.00,0.00,0.00,0.00,0.00,0.00,0.00,0.00,0.00,0.00,0.00,0.00,0.00,0.00,0.00,0.00,0.00,0.00,0.00,0.00,0.00,0.00,0.00,0.00,0.00,0.00,0.00,0.00,0.00,0.00,0.00,0.00,0.00,0.00,0.00,0.00,0.00,0.00,0.00,0.00,0.00,0.00,0.00,0.00,0.00,0.00,0.00,0.00,0.00,0.00,0.00,0.00,0.00,0.00,0.00,0.00,0.00,0.00,0.00,0.00,0.00,0.00,0.00,0.00,0.00,0.00,0.00,0.00,0.00,0.00,0.00,0.00,0.00,0.00,0.00,0.00,0.00,0.00,0.00,0.03,0.94,0.02,0.01,0.94,0.03,0.00,0.00,0.00,0.00,0.00,0.00,0.00,0.00,0.00,0.00,0.00,0.00,0.00,0.00,0.00,0.00,0.00,0.00,0.00,0.00,0.00,0.00,0.00,0.00,0.00,0.00,0.00,0.00,0.00,0.00,0.00,0.00,0.00,0.00,0.00,0.00,0.00,0.00,0.00,0.00,0.00,0.00,0.96,0.95,0.09,0.97,0.67,1.00,1.00,1.00,0.96,0.99,0.96,0.00,0.00,0.00,0.00,0.00,0.00,0.00,0.00,0.00,0.00,0.00,0.00,0.00,0.00,0.00,0.00],[0.00,0.00,0.00,0.00,0.00,0.00,0.00,0.00,0.00,0.00,0.00,0.00,0.00,0.00,0.00,0.00,0.00,0.00,0.00,0.00,0.00,0.00,0.00,0.00,0.00,0.00,0.00,0.00,0.00,0.00,0.00,0.00,0.00,0.00,0.00,0.00,0.00,0.00,0.00,0.00,0.00,0.00,0.00,0.00,0.00,0.00,0.00,0.00,0.00,0.00,0.00,0.00,0.00,0.00,0.00,0.00,0.00,0.00,0.02,0.01,0.02,0.01,0.00,0.00,0.00,0.00,0.00,0.00,0.00,0.00,0.00,0.00,0.00,0.00,0.00,0.00,0.00,0.00,0.00,0.00,0.00,0.00,0.00,0.00,0.00,0.00,0.00,0.00,0.00,0.00,0.00,0.00,0.00,0.00,0.00,0.00,0.00,0.00,0.00,0.00,0.00,0.01,0.01,0.00,0.01,0.01,0.01,0.00,0.00,0.00,0.00,0.00,0.00,0.00,0.00,0.00,0.00,0.00,0.00,0.00,0.00,0.00,0.00,0.00,0.00,0.00,0.00,0.00,0.00,0.00,0.00,0.00,0.00,0.00,0.00,0.00,0.01,0.00,0.00,0.00,0.00,0.00,0.00,0.00,0.00,0.00,0.00,0.00,0.00,0.00,0.00,0.00,0.00,0.00,0.00,0.00,0.00,0.00,0.00,0.00,0.00,0.00,0.00,0.00,0.00,0.00,0.00,0.00,0.00,0.00,0.00,0.00,0.00,0.00,0.00,0.00,0.00,0.00,0.00,0.00,0.00,0.00,0.00,0.00,0.00,0.00,0.00,0.00,0.00,0.00,0.00,0.00,0.00,0.00,0.00,0.00,0.00,0.00,0.00,0.00,0.00,0.00,0.01,0.00,0.00,0.00,0.00,0.00,0.00,0.00,0.00,0.00,0.00,0.00,0.00,0.00,0.00,0.00,0.00,0.00,0.00,0.00,0.00,0.00,0.00,0.00,0.00,0.00,0.00,0.00,0.00,0.00,0.00,0.00,0.00,0.00,0.00,0.00,0.00,0.00,0.00,0.00,0.00,0.00,0.00,0.00,0.00,0.00,0.00,0.00,0.00,0.00,0.00,0.00,0.00,0.00,0.00,0.00,0.00,0.00,0.00,0.00,0.00,0.00,0.00,0.00,0.00,0.00,0.00,0.00,0.00,0.00,0.00,0.00,0.00,0.00,0.00,0.00,0.00,0.00,0.00,0.00,0.00,0.00,0.00,0.00,0.00,0.00,0.00,0.00,0.00,0.00,0.00,0.00,0.00,0.00,0.00,0.00,0.00,0.00,0.00,0.00,0.00,0.00,0.00,0.00,0.00,0.00,0.00,0.00,0.00,0.00,0.00,0.00,0.00,0.00,0.00,0.00,0.00,0.00,0.00,0.00,0.00,0.00,0.00,0.00,0.00,0.00,0.00,0.00,0.00,0.00,0.00,0.00,0.00,0.00,0.00,0.00,0.00,0.00,0.00,0.00,0.00,0.00,0.00,0.00,0.00,0.00,0.00,0.00,0.00,0.00,0.00,0.00,0.00,0.00,0.00,0.00,0.00,0.00,0.00,0.00,0.00,0.00,0.00,0.00,0.00,0.00,0.00,0.00,0.00,0.00,0.00,0.00,0.00,0.00,0.00,0.00,0.00,0.00,0.00,0.00,0.00,0.00,0.00,0.00,0.00,0.00,0.00,0.00,0.00,0.00,0.00,0.00,0.00,0.00,0.00,0.00,0.00,0.00,0.00,0.00,0.00,0.00,0.00,0.00,0.00,0.00,0.00,0.00,0.00,0.00,0.00,0.00,0.00,0.00,0.00,0.00,0.00,0.00,0.00,0.00,0.00,0.00,0.00,0.00,0.00,0.00,0.00,0.00,0.00,0.00,0.00,0.00,0.00,0.00,0.00,0.00,0.00,0.00,0.00,0.00,0.00,0.00,0.00,0.00,0.00,0.00,0.00,0.00,0.00,0.00,0.00,0.00,0.00,0.00,0.00,0.00,0.00,0.00,0.00,0.00,0.00,0.00,0.00,0.00,0.00,0.00,0.00,0.00,0.00,0.00,0.00,0.00,0.00,0.00,0.00,0.00,0.00,0.00,0.00,0.00,0.00,0.00,0.00,0.00,0.00,0.00,0.00,0.00,0.00,0.00,0.00,0.00,0.00,0.00,0.00,0.00,0.00,0.00,0.00,0.00,0.00,0.00,0.00,0.00,0.00,0.00,0.00,0.00,0.00,0.00,0.00,0.00,0.00,0.00,0.00,0.00,0.00,0.00,0.00,0.00,0.00,0.00,0.00,0.00,0.00,0.00,0.00,0.00,0.00,0.00,0.01,0.01,0.01,0.00,0.00,0.00,0.00,0.00,0.00,0.00,0.00,0.00,0.00,0.00,0.00,0.00,0.00,0.00,0.00,0.00,0.00,0.00,0.00,0.00,0.00,0.00,0.00,0.00,0.00,0.00,0.00,0.00,0.00,0.00,0.00,0.00,0.00,0.00,0.00,0.00,0.00,0.00,0.00,0.00,0.00,0.00,0.00,0.00,0.00,0.00,0.00,0.00,0.00,0.00,0.00,0.00,0.00,0.00,0.00,0.00,0.00,0.00,0.00,0.00,0.00,0.00,0.00,0.00,0.00,0.00,0.00,0.00,0.00,0.00,0.00,0.00,0.00,0.00,0.00,0.00,0.00,0.00,0.00,0.00,0.00,0.00,0.00,0.00,0.00,0.00,0.00,0.00,0.00,0.00,0.00,0.00,0.00,0.00,0.00,0.00,0.00,0.00,0.00,0.00,0.00,0.00,0.00,0.00,0.00,0.00,0.00,0.00,0.00,0.00,0.00,0.00,0.00,0.00,0.00,0.00,0.00,0.00,0.00,0.00,0.00,0.00,0.00,0.00,0.00,0.00,0.00,0.00,0.00,0.00,0.00,0.00,0.00,0.00,0.00,0.00,0.00,0.00,0.00,0.00,0.00,0.00,0.00,0.00,0.00,0.00,0.00,0.00,0.00,0.00,0.00,0.00,0.00,0.00,0.00,0.00,0.00,0.00,0.00,0.00,0.00,0.00,0.00,0.00,0.00,0.00,0.00,0.00,0.00,0.00,0.00,0.00,0.00,0.00,0.00,0.00,0.00,0.00,0.00,0.00,0.00,0.00,0.00,0.00,0.00,0.00,0.00,0.00,0.00,0.00,0.00,0.00,0.00,0.00,0.00,0.00,0.00,0.00,0.00,0.00,0.00,0.00,0.00,0.00,0.00,0.00,0.00,0.00,0.00,0.00,0.00,0.00,0.00,0.00,0.00,0.00,0.00,0.00,0.00,0.00,0.00,0.00,0.00,0.00,0.00,0.00,0.00,0.00,0.00,0.00,0.00,0.00,0.00,0.00,0.00,0.00,0.00,0.00,0.00,0.00,0.00,0.00,0.00,0.00,0.00,0.00,0.00,0.00,0.00,0.00,0.00,0.00,0.00,0.00,0.00,0.00,0.00,0.00,0.00,0.00,0.00,0.00,0.00,0.00,0.00,0.00,0.00,0.00,0.00,0.00,0.00,0.00,0.00,0.00,0.00,0.00,0.00,0.00,0.00,0.00,0.00,0.00,0.00,0.00,0.00,0.00,0.00,0.00,0.00,0.00,0.00,0.00,0.00,0.00,0.00,0.00,0.00,0.00,0.00,0.00,0.00,0.00,0.00,0.00,0.00,0.00,0.00,0.00,0.00,0.00,0.00,0.00,0.00,0.00,0.00,0.00,0.00,0.00,0.00,0.00,0.00,0.00,0.00,0.00,0.00,0.00,0.00,0.00,0.00,0.00,0.00,0.00,0.00,0.00,0.00,0.00,0.00,0.00,0.00,0.00,0.00,0.00,0.00,0.00,0.00,0.00,0.00,0.00,0.00,0.00,0.00,0.00,0.00,0.00,0.00,0.00,0.00,0.00,0.00,0.00,0.00,0.00,0.00,0.00,0.00,0.00,0.00,0.00,0.00,0.00,0.00,0.00,0.00,0.00,0.00,0.00,0.00,0.00,0.00,0.00,0.00,0.00,0.00,0.00,0.00,0.00,0.00,0.00,0.00,0.00,0.00,0.00,0.00,0.00,0.00,0.00,0.00,0.00,0.00,0.00,0.00,0.00,0.00,0.00,0.00,0.00,0.00,0.00,0.00,0.00,0.00,0.00,0.00,0.00,0.00,0.00,0.00,0.00,0.00,0.00,0.00,0.00,0.00,0.00,0.00,0.00,0.00,0.00,0.00,0.00,0.00,0.00,0.00,0.00,0.00,0.00,0.00,0.00,0.00,0.00,0.00,0.00,0.00,0.00,0.00,0.00,0.00,0.00,0.00,0.00,0.00,0.00,0.00,0.00,0.00,0.00,0.00,0.00,0.00,0.00,0.00,0.00,0.00,0.00,0.00,0.00,0.00,0.00,0.00,0.00,0.00,0.00,0.00,0.00,0.00,0.00,0.00,0.00,0.00,0.00,0.00,0.00,0.00,0.00,0.00,0.00,0.00,0.00,0.00,0.00,0.00,0.00,0.00,0.00,0.00,0.00,0.00,0.00,0.00,0.00,0.00,0.00,0.00,0.00,0.00,0.00,0.00,0.00,0.00,0.00,0.00,0.00,0.00,0.00,0.00,0.00,0.00,0.00,0.00,0.00,0.00,0.00,0.00,0.00,0.00,0.00,0.00,0.00,0.00,0.00,0.00,0.00,0.00,0.00,0.00,0.00,0.00,0.00,0.00,0.00,0.00,0.00,0.00,0.00,0.00,0.00,0.00,0.00,0.00,0.00,0.00,0.00,0.00,0.00,0.00,0.00,0.00,0.00,0.00,0.00,0.00,0.00,0.00,0.00,0.00,0.00,0.00,0.00,0.00,0.00,0.00,0.00,0.00,0.00,0.00,0.00,0.00,0.00,0.00,0.00,0.00,0.00,0.00,0.00,0.00,0.00,0.00,0.00,0.00,0.00,0.00,0.00,0.00,0.00,0.00,0.00,0.00,0.00,0.00,0.00,0.00,0.00,0.00,0.66,0.95,0.02,0.00,0.00,0.00,0.00,0.00,0.00,0.00,0.00,0.00,0.00,0.00,0.00,0.00,0.00,0.00,0.00,0.00,0.00,0.00,0.00,0.00,0.00,0.00,0.00,0.00,0.00,0.00,0.00,0.00,0.00,0.00,0.00,0.00,0.00,0.00,0.00,0.00,0.00,0.00,0.00,0.00,0.00,0.00,0.00,0.00,0.01,0.00,0.00,0.01,0.01,0.97,1.00,1.00,1.00,0.99,0.99,0.98,0.00,0.00,0.00,0.00,0.00,0.00,0.00,0.00,0.00,0.00,0.00,0.00,0.00,0.00,0.00],[0.00,0.00,0.00,0.00,0.00,0.00,0.00,0.00,0.00,0.00,0.00,0.00,0.00,0.00,0.00,0.00,0.00,0.00,0.00,0.00,0.00,0.00,0.00,0.00,0.00,0.00,0.00,0.00,0.00,0.00,0.00,0.00,0.00,0.00,0.00,0.00,0.00,0.00,0.00,0.00,0.00,0.00,0.00,0.00,0.00,0.00,0.00,0.00,0.00,0.00,0.00,0.00,0.00,0.00,0.00,0.00,0.00,0.00,0.01,0.00,0.00,0.00,0.00,0.00,0.00,0.00,0.00,0.00,0.00,0.00,0.00,0.00,0.00,0.00,0.00,0.00,0.00,0.00,0.00,0.00,0.00,0.00,0.00,0.00,0.00,0.00,0.00,0.00,0.00,0.00,0.00,0.00,0.00,0.00,0.00,0.00,0.00,0.00,0.00,0.00,0.00,0.00,0.00,0.00,0.00,0.00,0.00,0.00,0.00,0.00,0.00,0.00,0.00,0.00,0.00,0.00,0.00,0.00,0.00,0.00,0.00,0.00,0.00,0.00,0.00,0.00,0.00,0.00,0.00,0.00,0.00,0.00,0.00,0.00,0.00,0.00,0.00,0.00,0.00,0.00,0.00,0.00,0.00,0.00,0.00,0.00,0.00,0.00,0.00,0.00,0.00,0.00,0.00,0.00,0.00,0.00,0.00,0.00,0.00,0.00,0.00,0.00,0.00,0.00,0.00,0.00,0.00,0.00,0.00,0.00,0.00,0.00,0.00,0.00,0.00,0.00,0.00,0.00,0.00,0.00,0.00,0.00,0.00,0.00,0.00,0.00,0.00,0.00,0.00,0.00,0.00,0.00,0.00,0.00,0.00,0.00,0.00,0.00,0.00,0.00,0.00,0.00,0.00,0.00,0.00,0.00,0.00,0.00,0.00,0.00,0.00,0.00,0.00,0.00,0.00,0.00,0.00,0.00,0.00,0.00,0.00,0.00,0.00,0.00,0.00,0.00,0.00,0.00,0.00,0.00,0.00,0.00,0.00,0.00,0.00,0.00,0.00,0.00,0.00,0.00,0.00,0.00,0.00,0.00,0.00,0.00,0.00,0.00,0.00,0.00,0.00,0.00,0.00,0.00,0.00,0.00,0.00,0.00,0.00,0.00,0.00,0.00,0.00,0.00,0.00,0.00,0.00,0.00,0.00,0.00,0.00,0.00,0.00,0.00,0.00,0.00,0.00,0.00,0.00,0.00,0.00,0.00,0.00,0.00,0.00,0.00,0.00,0.00,0.00,0.00,0.00,0.00,0.00,0.00,0.00,0.00,0.00,0.00,0.00,0.00,0.00,0.00,0.00,0.00,0.00,0.00,0.00,0.00,0.00,0.00,0.00,0.00,0.00,0.00,0.00,0.00,0.00,0.00,0.00,0.00,0.00,0.00,0.00,0.00,0.00,0.00,0.00,0.00,0.00,0.00,0.00,0.00,0.00,0.00,0.00,0.00,0.00,0.00,0.00,0.00,0.00,0.00,0.00,0.00,0.00,0.00,0.00,0.00,0.00,0.00,0.00,0.00,0.00,0.00,0.00,0.00,0.00,0.00,0.00,0.00,0.00,0.00,0.00,0.00,0.00,0.00,0.00,0.00,0.00,0.00,0.00,0.00,0.00,0.00,0.00,0.00,0.00,0.00,0.00,0.00,0.00,0.00,0.00,0.00,0.00,0.00,0.00,0.00,0.00,0.00,0.00,0.00,0.00,0.00,0.00,0.00,0.00,0.00,0.00,0.00,0.00,0.00,0.00,0.00,0.00,0.00,0.00,0.00,0.00,0.00,0.00,0.00,0.00,0.00,0.00,0.00,0.00,0.00,0.00,0.00,0.00,0.00,0.00,0.00,0.00,0.00,0.00,0.00,0.00,0.00,0.00,0.00,0.00,0.00,0.00,0.00,0.00,0.00,0.00,0.00,0.00,0.00,0.00,0.00,0.00,0.00,0.00,0.00,0.00,0.00,0.00,0.00,0.00,0.00,0.00,0.00,0.00,0.00,0.00,0.00,0.00,0.00,0.00,0.00,0.00,0.00,0.00,0.00,0.00,0.00,0.00,0.00,0.00,0.00,0.00,0.00,0.00,0.00,0.00,0.00,0.00,0.00,0.00,0.00,0.00,0.00,0.00,0.00,0.00,0.00,0.00,0.00,0.00,0.00,0.00,0.00,0.00,0.00,0.00,0.00,0.00,0.00,0.00,0.00,0.00,0.00,0.00,0.00,0.00,0.00,0.00,0.00,0.00,0.00,0.00,0.00,0.00,0.00,0.00,0.00,0.00,0.00,0.00,0.00,0.00,0.00,0.00,0.00,0.00,0.00,0.00,0.00,0.00,0.00,0.00,0.00,0.00,0.00,0.00,0.00,0.00,0.00,0.00,0.00,0.00,0.00,0.00,0.00,0.00,0.00,0.00,0.00,0.00,0.00,0.00,0.00,0.00,0.00,0.00,0.00,0.00,0.00,0.00,0.00,0.00,0.00,0.00,0.00,0.00,0.00,0.00,0.00,0.00,0.00,0.00,0.00,0.00,0.00,0.00,0.00,0.00,0.00,0.00,0.00,0.00,0.00,0.00,0.00,0.00,0.00,0.00,0.00,0.00,0.00,0.00,0.00,0.00,0.00,0.00,0.00,0.00,0.00,0.00,0.00,0.00,0.00,0.00,0.00,0.00,0.00,0.00,0.00,0.00,0.00,0.00,0.00,0.00,0.00,0.00,0.00,0.00,0.00,0.00,0.00,0.00,0.00,0.00,0.00,0.00,0.00,0.00,0.00,0.00,0.00,0.00,0.00,0.00,0.00,0.00,0.00,0.00,0.00,0.00,0.00,0.00,0.00,0.00,0.00,0.00,0.00,0.00,0.00,0.00,0.00,0.00,0.00,0.00,0.00,0.00,0.00,0.00,0.00,0.00,0.00,0.00,0.00,0.00,0.00,0.00,0.00,0.00,0.00,0.00,0.00,0.00,0.00,0.00,0.00,0.00,0.00,0.00,0.00,0.00,0.00,0.00,0.00,0.00,0.00,0.00,0.00,0.00,0.00,0.00,0.00,0.00,0.00,0.00,0.00,0.00,0.00,0.00,0.00,0.00,0.00,0.00,0.00,0.00,0.00,0.00,0.00,0.00,0.00,0.00,0.00,0.00,0.00,0.00,0.00,0.00,0.00,0.00,0.00,0.00,0.00,0.00,0.00,0.00,0.00,0.00,0.00,0.00,0.00,0.00,0.00,0.00,0.00,0.00,0.00,0.00,0.00,0.00,0.00,0.00,0.00,0.00,0.00,0.00,0.00,0.00,0.00,0.00,0.00,0.00,0.00,0.00,0.00,0.00,0.00,0.00,0.00,0.00,0.00,0.00,0.00,0.00,0.00,0.00,0.00,0.00,0.00,0.00,0.00,0.00,0.00,0.00,0.00,0.00,0.00,0.00,0.00,0.00,0.00,0.00,0.00,0.00,0.00,0.00,0.00,0.00,0.00,0.00,0.00,0.00,0.00,0.00,0.00,0.00,0.00,0.00,0.00,0.00,0.00,0.00,0.00,0.00,0.00,0.00,0.00,0.00,0.00,0.00,0.00,0.00,0.00,0.00,0.00,0.00,0.00,0.00,0.00,0.00,0.00,0.00,0.00,0.00,0.00,0.00,0.00,0.00,0.00,0.00,0.00,0.00,0.00,0.00,0.00,0.00,0.00,0.00,0.00,0.00,0.00,0.00,0.00,0.00,0.00,0.00,0.00,0.00,0.00,0.00,0.00,0.00,0.00,0.00,0.00,0.00,0.00,0.00,0.00,0.00,0.00,0.00,0.00,0.00,0.00,0.00,0.00,0.00,0.00,0.00,0.00,0.00,0.00,0.00,0.00,0.00,0.00,0.00,0.00,0.00,0.00,0.00,0.00,0.00,0.00,0.00,0.00,0.00,0.00,0.00,0.00,0.00,0.00,0.00,0.00,0.00,0.00,0.00,0.00,0.00,0.00,0.00,0.00,0.00,0.00,0.00,0.00,0.00,0.00,0.00,0.00,0.00,0.00,0.00,0.00,0.00,0.00,0.00,0.00,0.00,0.00,0.00,0.00,0.00,0.00,0.00,0.00,0.00,0.00,0.00,0.00,0.00,0.00,0.00,0.00,0.00,0.00,0.00,0.00,0.00,0.00,0.00,0.00,0.00,0.00,0.00,0.00,0.00,0.00,0.00,0.00,0.00,0.00,0.00,0.00,0.00,0.00,0.00,0.00,0.00,0.00,0.00,0.00,0.00,0.00,0.00,0.00,0.00,0.00,0.00,0.00,0.00,0.00,0.00,0.00,0.00,0.00,0.00,0.00,0.00,0.00,0.00,0.00,0.00,0.00,0.00,0.00,0.00,0.00,0.00,0.00,0.00,0.00,0.00,0.00,0.00,0.00,0.00,0.00,0.00,0.00,0.00,0.00,0.00,0.00,0.00,0.00,0.00,0.00,0.00,0.00,0.00,0.00,0.00,0.00,0.00,0.00,0.00,0.00,0.00,0.00,0.00,0.00,0.00,0.00,0.00,0.00,0.00,0.00,0.00,0.00,0.00,0.00,0.00,0.00,0.00,0.00,0.00,0.00,0.00,0.00,0.00,0.00,0.00,0.00,0.00,0.00,0.00,0.00,0.00,0.00,0.00,0.00,0.00,0.00,0.00,0.00,0.00,0.00,0.00,0.00,0.00,0.00,0.00,0.00,0.00,0.00,0.00,0.00,0.00,0.00,0.00,0.00,0.00,0.00,0.00,0.00,0.00,0.00,0.00,0.00,0.00,0.00,0.00,0.00,0.00,0.00,0.00,0.00,0.00,0.00,0.00,0.00,0.00,0.00,0.00,0.00,0.00,0.00,0.00,0.00,0.00,0.00,0.00,0.00,0.00,0.00,0.00,0.00,0.00,0.00,0.00,0.00,0.00,0.00,0.00,0.00,0.00,0.00,0.00,0.00,0.00,0.00,0.00,0.00,0.00,0.00,0.00,0.00,0.00,0.00,0.00,0.00,0.00,0.00,0.00,0.00,0.00,0.00,0.01,0.00,0.00,0.00,0.00,0.00,0.00,0.00,0.00,0.00,0.00,0.00,0.00,0.00,0.00,0.00,0.00,0.00,0.00,0.00,0.00,0.00,0.00,0.00,0.00,0.00,0.00,0.00,0.00,0.00,0.00,0.00,0.00,0.00,0.00,0.00,0.00,0.00,0.00,0.00,0.00,0.00,0.00,0.00,0.00,0.00,0.00,0.01,0.00,0.00,0.68,0.09,0.98,0.96,1.00,1.00,1.00,0.97,0.99,0.97,0.01,0.00,0.00,0.00,0.00,0.00,0.00,0.00,0.00,0.00,0.00,0.00,0.00,0.00],[0.00,0.00,0.00,0.00,0.00,0.00,0.00,0.00,0.00,0.00,0.00,0.00,0.00,0.00,0.00,0.00,0.00,0.00,0.00,0.00,0.00,0.00,0.00,0.00,0.00,0.00,0.00,0.00,0.00,0.00,0.00,0.00,0.00,0.00,0.00,0.00,0.00,0.00,0.00,0.00,0.00,0.00,0.00,0.00,0.00,0.00,0.00,0.00,0.00,0.00,0.00,0.00,0.00,0.00,0.00,0.00,0.00,0.00,0.00,0.00,0.00,0.00,0.00,0.00,0.00,0.00,0.00,0.00,0.00,0.00,0.00,0.00,0.00,0.00,0.00,0.00,0.00,0.00,0.00,0.00,0.00,0.00,0.00,0.00,0.00,0.00,0.00,0.00,0.00,0.00,0.00,0.00,0.00,0.00,0.00,0.00,0.00,0.00,0.00,0.00,0.00,0.00,0.00,0.00,0.00,0.00,0.00,0.00,0.00,0.00,0.00,0.00,0.00,0.00,0.00,0.00,0.00,0.00,0.00,0.00,0.00,0.00,0.00,0.00,0.00,0.00,0.00,0.00,0.00,0.00,0.00,0.00,0.00,0.00,0.00,0.00,0.00,0.00,0.00,0.00,0.00,0.00,0.00,0.00,0.00,0.00,0.00,0.00,0.00,0.00,0.00,0.00,0.00,0.00,0.00,0.00,0.00,0.00,0.00,0.00,0.00,0.00,0.00,0.00,0.00,0.00,0.00,0.00,0.00,0.00,0.00,0.00,0.00,0.00,0.00,0.00,0.00,0.00,0.00,0.00,0.00,0.00,0.00,0.00,0.00,0.00,0.00,0.00,0.00,0.00,0.00,0.00,0.00,0.00,0.00,0.00,0.00,0.00,0.00,0.00,0.00,0.00,0.00,0.00,0.00,0.00,0.00,0.00,0.00,0.00,0.00,0.00,0.00,0.00,0.00,0.00,0.00,0.00,0.00,0.00,0.00,0.00,0.00,0.00,0.00,0.00,0.00,0.00,0.00,0.00,0.00,0.00,0.00,0.00,0.00,0.00,0.00,0.00,0.00,0.00,0.00,0.00,0.00,0.00,0.00,0.00,0.00,0.00,0.00,0.00,0.00,0.00,0.00,0.00,0.00,0.00,0.00,0.00,0.00,0.00,0.00,0.00,0.00,0.00,0.00,0.00,0.00,0.00,0.00,0.00,0.00,0.00,0.00,0.00,0.00,0.00,0.00,0.00,0.00,0.00,0.00,0.00,0.00,0.00,0.00,0.00,0.00,0.00,0.00,0.00,0.00,0.00,0.00,0.00,0.00,0.00,0.00,0.00,0.00,0.00,0.00,0.00,0.00,0.00,0.00,0.00,0.00,0.00,0.00,0.00,0.00,0.00,0.00,0.00,0.00,0.00,0.00,0.00,0.00,0.00,0.00,0.00,0.00,0.00,0.00,0.00,0.00,0.00,0.00,0.00,0.00,0.00,0.00,0.00,0.00,0.00,0.00,0.00,0.00,0.00,0.00,0.00,0.00,0.00,0.00,0.00,0.00,0.00,0.00,0.00,0.00,0.00,0.00,0.00,0.00,0.00,0.00,0.00,0.00,0.00,0.00,0.00,0.00,0.00,0.00,0.00,0.00,0.00,0.00,0.00,0.00,0.00,0.00,0.00,0.00,0.00,0.00,0.00,0.00,0.00,0.00,0.00,0.00,0.00,0.00,0.00,0.00,0.00,0.00,0.00,0.00,0.00,0.00,0.00,0.00,0.00,0.00,0.00,0.00,0.00,0.00,0.00,0.00,0.00,0.00,0.00,0.00,0.00,0.00,0.00,0.00,0.00,0.00,0.00,0.00,0.00,0.00,0.00,0.00,0.00,0.00,0.00,0.00,0.00,0.00,0.00,0.00,0.00,0.00,0.00,0.00,0.00,0.00,0.00,0.00,0.00,0.00,0.00,0.00,0.00,0.00,0.00,0.00,0.00,0.00,0.00,0.00,0.00,0.00,0.00,0.00,0.00,0.00,0.00,0.00,0.00,0.00,0.00,0.00,0.00,0.00,0.00,0.00,0.00,0.00,0.00,0.00,0.00,0.00,0.00,0.00,0.00,0.00,0.00,0.00,0.00,0.00,0.00,0.00,0.00,0.00,0.00,0.00,0.00,0.00,0.00,0.00,0.00,0.00,0.00,0.00,0.00,0.00,0.00,0.00,0.00,0.00,0.00,0.00,0.00,0.00,0.00,0.00,0.00,0.00,0.00,0.00,0.00,0.00,0.00,0.00,0.00,0.00,0.00,0.00,0.00,0.00,0.00,0.00,0.00,0.00,0.00,0.00,0.00,0.00,0.00,0.00,0.00,0.00,0.00,0.00,0.00,0.00,0.00,0.00,0.00,0.00,0.00,0.00,0.00,0.00,0.00,0.00,0.00,0.00,0.00,0.00,0.00,0.00,0.00,0.00,0.00,0.00,0.00,0.00,0.00,0.00,0.00,0.00,0.00,0.00,0.00,0.00,0.00,0.00,0.00,0.00,0.00,0.00,0.00,0.00,0.00,0.00,0.00,0.00,0.00,0.00,0.00,0.00,0.00,0.00,0.00,0.00,0.00,0.00,0.00,0.00,0.00,0.00,0.00,0.00,0.00,0.00,0.00,0.00,0.00,0.00,0.00,0.00,0.00,0.00,0.00,0.00,0.00,0.00,0.00,0.00,0.00,0.00,0.00,0.00,0.00,0.00,0.00,0.00,0.00,0.00,0.00,0.00,0.00,0.00,0.00,0.00,0.00,0.00,0.00,0.00,0.00,0.00,0.00,0.00,0.00,0.00,0.00,0.00,0.00,0.00,0.00,0.00,0.00,0.00,0.00,0.00,0.00,0.00,0.00,0.00,0.00,0.00,0.00,0.00,0.00,0.00,0.00,0.00,0.00,0.00,0.00,0.00,0.00,0.00,0.00,0.00,0.00,0.00,0.00,0.00,0.00,0.00,0.00,0.00,0.00,0.00,0.00,0.00,0.00,0.00,0.00,0.00,0.00,0.00,0.00,0.00,0.00,0.00,0.00,0.00,0.00,0.00,0.00,0.00,0.00,0.00,0.00,0.00,0.00,0.00,0.00,0.00,0.00,0.00,0.00,0.00,0.00,0.00,0.00,0.00,0.00,0.00,0.00,0.00,0.00,0.00,0.00,0.00,0.00,0.00,0.00,0.00,0.00,0.00,0.00,0.00,0.00,0.00,0.00,0.00,0.00,0.00,0.00,0.00,0.00,0.00,0.00,0.00,0.00,0.00,0.00,0.00,0.00,0.00,0.00,0.00,0.00,0.00,0.00,0.00,0.00,0.00,0.00,0.00,0.00,0.00,0.00,0.00,0.00,0.00,0.00,0.00,0.00,0.00,0.00,0.00,0.00,0.00,0.00,0.00,0.00,0.00,0.00,0.00,0.00,0.00,0.00,0.00,0.00,0.00,0.00,0.00,0.00,0.00,0.00,0.00,0.00,0.00,0.00,0.00,0.00,0.00,0.00,0.00,0.00,0.00,0.00,0.00,0.00,0.00,0.00,0.00,0.00,0.00,0.00,0.00,0.00,0.00,0.00,0.00,0.00,0.00,0.00,0.00,0.00,0.00,0.00,0.00,0.00,0.00,0.00,0.00,0.00,0.00,0.00,0.00,0.00,0.00,0.00,0.00,0.00,0.00,0.00,0.00,0.00,0.00,0.00,0.00,0.00,0.00,0.00,0.00,0.00,0.00,0.00,0.00,0.00,0.00,0.00,0.00,0.00,0.00,0.00,0.00,0.00,0.00,0.00,0.00,0.00,0.00,0.00,0.00,0.00,0.00,0.00,0.00,0.00,0.00,0.00,0.00,0.00,0.00,0.00,0.00,0.00,0.00,0.00,0.00,0.00,0.00,0.00,0.00,0.00,0.00,0.00,0.00,0.00,0.00,0.00,0.00,0.00,0.00,0.00,0.00,0.00,0.00,0.00,0.00,0.00,0.00,0.00,0.00,0.00,0.00,0.00,0.00,0.00,0.00,0.00,0.00,0.00,0.00,0.00,0.00,0.00,0.00,0.00,0.00,0.00,0.00,0.00,0.00,0.00,0.00,0.00,0.00,0.00,0.00,0.00,0.00,0.00,0.00,0.00,0.00,0.00,0.00,0.00,0.00,0.00,0.00,0.00,0.00,0.00,0.00,0.00,0.00,0.00,0.00,0.00,0.00,0.00,0.00,0.00,0.00,0.00,0.00,0.00,0.00,0.00,0.00,0.00,0.00,0.00,0.00,0.00,0.00,0.00,0.00,0.00,0.00,0.00,0.00,0.00,0.00,0.00,0.00,0.00,0.00,0.00,0.00,0.00,0.00,0.00,0.00,0.00,0.00,0.00,0.00,0.00,0.00,0.00,0.00,0.00,0.00,0.00,0.00,0.00,0.00,0.00,0.00,0.00,0.00,0.00,0.00,0.00,0.00,0.00,0.00,0.00,0.00,0.00,0.00,0.00,0.00,0.00,0.00,0.00,0.00,0.00,0.00,0.00,0.00,0.00,0.00,0.00,0.00,0.00,0.00,0.00,0.00,0.00,0.00,0.00,0.00,0.00,0.00,0.00,0.00,0.00,0.00,0.00,0.00,0.00,0.00,0.00,0.00,0.00,0.00,0.00,0.00,0.00,0.00,0.00,0.00,0.00,0.00,0.00,0.00,0.00,0.00,0.00,0.00,0.00,0.00,0.00,0.00,0.00,0.00,0.00,0.00,0.00,0.00,0.00,0.00,0.00,0.00,0.00,0.00,0.00,0.00,0.00,0.00,0.00,0.00,0.00,0.00,0.00,0.00,0.00,0.00,0.00,0.00,0.00,0.00,0.00,0.00,0.00,0.00,0.00,0.00,0.00,0.00,0.00,0.00,0.00,0.00,0.00,0.00,0.00,0.00,0.00,0.00,0.00,0.00,0.00,0.00,0.00,0.00,0.00,0.00,0.00,0.00,0.00,0.00,0.00,0.00,0.00,0.00,0.00,0.00,0.00,0.00,0.00,0.00,0.00,0.00,0.00,0.00,0.00,0.00,0.00,0.00,0.00,0.47,0.00,0.00,0.01,0.00,0.00,0.00,0.00,0.00,0.00,0.00,0.00,0.00,0.00,0.00,0.00,0.00,0.00,0.00,0.00,0.00,0.00,0.00,0.00,0.00,0.00,0.00,0.00,0.00,0.00,0.00,0.00,0.00,0.00,0.00,0.00,0.00,0.00,0.00,0.00,0.00,0.00,0.00,0.01,0.00,0.00,0.95,0.96,0.05,0.02,0.98,0.13,0.97,0.99,0.99,1.00,1.00,1.00,0.99,0.99,0.99,0.04,0.00,0.00,0.00,0.00,0.00,0.00,0.00,0.00,0.00,0.00,0.00,0.00],[0.00,0.00,0.00,0.00,0.00,0.00,0.00,0.00,0.00,0.00,0.00,0.00,0.00,0.00,0.00,0.00,0.00,0.00,0.00,0.00,0.00,0.00,0.00,0.00,0.00,0.00,0.00,0.00,0.00,0.00,0.00,0.00,0.00,0.00,0.00,0.00,0.00,0.00,0.00,0.00,0.00,0.00,0.00,0.00,0.00,0.00,0.00,0.00,0.00,0.00,0.00,0.00,0.00,0.00,0.00,0.00,0.00,0.00,0.00,0.00,0.00,0.00,0.00,0.00,0.00,0.00,0.00,0.00,0.00,0.00,0.00,0.00,0.00,0.00,0.00,0.00,0.00,0.00,0.00,0.00,0.00,0.00,0.00,0.00,0.00,0.00,0.00,0.00,0.00,0.00,0.00,0.00,0.00,0.00,0.00,0.00,0.00,0.00,0.00,0.00,0.00,0.00,0.00,0.00,0.00,0.00,0.00,0.00,0.00,0.00,0.00,0.00,0.00,0.00,0.00,0.00,0.00,0.00,0.00,0.00,0.00,0.00,0.00,0.00,0.00,0.00,0.00,0.00,0.00,0.00,0.00,0.00,0.00,0.00,0.00,0.00,0.00,0.00,0.00,0.00,0.00,0.00,0.00,0.00,0.00,0.00,0.00,0.00,0.00,0.00,0.00,0.00,0.00,0.00,0.00,0.00,0.00,0.00,0.00,0.00,0.00,0.00,0.00,0.00,0.00,0.00,0.00,0.00,0.00,0.00,0.00,0.00,0.00,0.00,0.00,0.00,0.00,0.00,0.00,0.00,0.00,0.00,0.00,0.00,0.00,0.00,0.00,0.00,0.00,0.00,0.00,0.00,0.00,0.00,0.00,0.00,0.00,0.00,0.00,0.00,0.00,0.00,0.00,0.00,0.00,0.00,0.00,0.00,0.00,0.00,0.00,0.00,0.00,0.00,0.00,0.00,0.00,0.00,0.00,0.00,0.00,0.00,0.00,0.00,0.00,0.00,0.00,0.00,0.00,0.00,0.00,0.00,0.00,0.00,0.00,0.00,0.00,0.00,0.00,0.00,0.00,0.00,0.00,0.00,0.00,0.00,0.00,0.00,0.00,0.00,0.00,0.00,0.00,0.00,0.00,0.00,0.00,0.00,0.00,0.00,0.00,0.00,0.00,0.00,0.00,0.00,0.00,0.00,0.00,0.00,0.00,0.00,0.00,0.00,0.00,0.00,0.00,0.00,0.00,0.00,0.00,0.00,0.00,0.00,0.00,0.00,0.00,0.00,0.00,0.00,0.00,0.00,0.00,0.00,0.00,0.00,0.00,0.00,0.00,0.00,0.00,0.00,0.00,0.00,0.00,0.00,0.00,0.00,0.00,0.00,0.00,0.00,0.00,0.00,0.00,0.00,0.00,0.00,0.00,0.00,0.00,0.00,0.00,0.00,0.00,0.00,0.00,0.00,0.00,0.00,0.00,0.00,0.00,0.00,0.00,0.00,0.00,0.00,0.00,0.00,0.00,0.00,0.00,0.00,0.00,0.00,0.00,0.00,0.00,0.00,0.00,0.00,0.00,0.00,0.00,0.00,0.00,0.00,0.00,0.00,0.00,0.00,0.00,0.00,0.00,0.00,0.00,0.00,0.00,0.00,0.00,0.00,0.00,0.00,0.00,0.00,0.00,0.00,0.00,0.00,0.00,0.00,0.00,0.00,0.00,0.00,0.00,0.00,0.00,0.00,0.00,0.00,0.00,0.00,0.00,0.00,0.00,0.00,0.00,0.00,0.00,0.00,0.00,0.00,0.00,0.00,0.00,0.00,0.00,0.00,0.00,0.00,0.00,0.00,0.00,0.00,0.00,0.00,0.00,0.00,0.00,0.00,0.00,0.00,0.00,0.00,0.00,0.00,0.00,0.00,0.00,0.00,0.00,0.00,0.00,0.00,0.00,0.00,0.00,0.00,0.00,0.00,0.00,0.00,0.00,0.00,0.00,0.00,0.00,0.00,0.00,0.00,0.00,0.00,0.00,0.00,0.00,0.00,0.00,0.00,0.00,0.00,0.00,0.00,0.00,0.00,0.00,0.00,0.00,0.00,0.00,0.00,0.00,0.00,0.00,0.00,0.00,0.00,0.00,0.00,0.00,0.00,0.00,0.00,0.00,0.00,0.00,0.00,0.00,0.00,0.00,0.00,0.00,0.00,0.00,0.00,0.00,0.00,0.00,0.00,0.00,0.00,0.00,0.00,0.00,0.00,0.00,0.00,0.00,0.00,0.00,0.00,0.00,0.00,0.00,0.00,0.00,0.00,0.00,0.00,0.00,0.00,0.00,0.00,0.00,0.00,0.00,0.00,0.00,0.00,0.00,0.00,0.01,0.00,0.00,0.00,0.00,0.00,0.00,0.00,0.00,0.00,0.00,0.00,0.00,0.00,0.00,0.00,0.00,0.00,0.00,0.00,0.00,0.00,0.00,0.00,0.00,0.00,0.00,0.00,0.00,0.00,0.00,0.00,0.00,0.00,0.00,0.00,0.00,0.00,0.00,0.00,0.00,0.00,0.00,0.00,0.00,0.00,0.00,0.00,0.00,0.00,0.00,0.00,0.00,0.00,0.00,0.00,0.00,0.00,0.00,0.00,0.00,0.00,0.00,0.00,0.00,0.00,0.00,0.00,0.00,0.00,0.00,0.00,0.00,0.00,0.00,0.00,0.00,0.00,0.00,0.00,0.00,0.00,0.00,0.00,0.00,0.00,0.00,0.00,0.00,0.00,0.00,0.00,0.00,0.00,0.00,0.00,0.00,0.00,0.00,0.00,0.00,0.00,0.00,0.00,0.00,0.00,0.00,0.00,0.00,0.00,0.00,0.00,0.00,0.00,0.00,0.00,0.00,0.00,0.00,0.00,0.00,0.00,0.00,0.00,0.00,0.00,0.00,0.00,0.00,0.00,0.00,0.00,0.00,0.00,0.00,0.00,0.00,0.00,0.00,0.00,0.00,0.00,0.00,0.00,0.00,0.00,0.00,0.00,0.00,0.00,0.00,0.00,0.00,0.00,0.00,0.00,0.00,0.00,0.00,0.00,0.00,0.00,0.00,0.00,0.00,0.00,0.00,0.00,0.00,0.00,0.00,0.00,0.00,0.00,0.00,0.00,0.00,0.00,0.00,0.00,0.00,0.00,0.00,0.00,0.00,0.00,0.00,0.00,0.00,0.00,0.00,0.00,0.00,0.00,0.00,0.00,0.00,0.00,0.00,0.00,0.00,0.00,0.00,0.00,0.00,0.00,0.00,0.00,0.00,0.00,0.00,0.00,0.00,0.00,0.00,0.00,0.00,0.00,0.00,0.00,0.00,0.00,0.00,0.00,0.00,0.00,0.00,0.00,0.00,0.00,0.00,0.00,0.00,0.00,0.00,0.00,0.00,0.00,0.00,0.00,0.00,0.00,0.00,0.00,0.00,0.00,0.00,0.00,0.00,0.00,0.00,0.00,0.00,0.00,0.00,0.00,0.00,0.00,0.00,0.00,0.00,0.00,0.00,0.00,0.00,0.00,0.00,0.00,0.00,0.00,0.00,0.00,0.00,0.00,0.00,0.00,0.00,0.00,0.00,0.00,0.00,0.00,0.00,0.00,0.00,0.00,0.00,0.00,0.00,0.00,0.00,0.00,0.00,0.00,0.00,0.00,0.00,0.00,0.00,0.00,0.00,0.00,0.00,0.00,0.00,0.00,0.00,0.00,0.00,0.00,0.00,0.00,0.00,0.00,0.00,0.00,0.00,0.00,0.00,0.00,0.00,0.00,0.00,0.00,0.00,0.00,0.00,0.00,0.00,0.00,0.00,0.00,0.00,0.00,0.00,0.00,0.00,0.00,0.00,0.00,0.00,0.00,0.00,0.00,0.00,0.00,0.00,0.00,0.00,0.00,0.00,0.00,0.00,0.00,0.00,0.00,0.00,0.00,0.00,0.00,0.00,0.00,0.00,0.00,0.00,0.00,0.00,0.00,0.00,0.00,0.00,0.00,0.00,0.00,0.00,0.00,0.00,0.00,0.00,0.00,0.00,0.00,0.00,0.00,0.00,0.00,0.00,0.00,0.00,0.00,0.00,0.00,0.00,0.00,0.00,0.00,0.00,0.00,0.00,0.00,0.00,0.00,0.00,0.00,0.00,0.00,0.00,0.00,0.00,0.00,0.00,0.00,0.00,0.00,0.00,0.00,0.00,0.00,0.00,0.00,0.00,0.00,0.00,0.00,0.00,0.00,0.00,0.00,0.00,0.00,0.00,0.00,0.00,0.00,0.00,0.00,0.00,0.00,0.00,0.00,0.00,0.00,0.00,0.00,0.00,0.00,0.00,0.00,0.00,0.00,0.00,0.00,0.00,0.00,0.00,0.00,0.00,0.00,0.00,0.00,0.00,0.00,0.00,0.00,0.00,0.00,0.00,0.00,0.00,0.00,0.00,0.00,0.00,0.00,0.00,0.00,0.00,0.00,0.00,0.00,0.00,0.00,0.00,0.00,0.00,0.00,0.00,0.00,0.00,0.00,0.00,0.00,0.00,0.00,0.00,0.00,0.00,0.00,0.00,0.00,0.00,0.00,0.00,0.00,0.00,0.00,0.00,0.00,0.00,0.00,0.00,0.00,0.00,0.00,0.00,0.00,0.00,0.00,0.00,0.00,0.00,0.00,0.00,0.00,0.00,0.00,0.00,0.00,0.00,0.00,0.00,0.00,0.00,0.00,0.00,0.00,0.00,0.00,0.00,0.00,0.00,0.00,0.00,0.00,0.00,0.00,0.00,0.00,0.00,0.00,0.00,0.00,0.00,0.00,0.00,0.00,0.00,0.00,0.00,0.00,0.00,0.00,0.00,0.00,0.00,0.00,0.00,0.00,0.00,0.00,0.00,0.00,0.00,0.00,0.00,0.00,0.00,0.00,0.00,0.00,0.00,0.00,0.00,0.00,0.00,0.00,0.00,0.00,0.00,0.00,0.00,0.00,0.00,0.00,0.00,0.00,0.00,0.00,0.00,0.00,0.00,0.00,0.00,0.00,0.01,0.19,0.93,0.95,0.96,0.00,0.17,0.01,0.00,0.00,0.00,0.00,0.00,0.00,0.00,0.00,0.00,0.00,0.00,0.00,0.00,0.00,0.00,0.00,0.00,0.00,0.00,0.00,0.00,0.00,0.00,0.00,0.00,0.00,0.00,0.00,0.00,0.00,0.00,0.00,0.00,0.00,0.00,0.00,0.00,0.00,0.00,0.03,0.01,0.00,0.00,0.99,0.00,0.00,0.02,0.00,0.01,0.96,0.99,0.97,1.00,1.00,1.00,0.85,0.99,0.99,0.01,0.00,0.00,0.00,0.00,0.00,0.00,0.00,0.00,0.00,0.00,0.00],[0.00,0.00,0.00,0.00,0.00,0.00,0.00,0.00,0.00,0.00,0.00,0.00,0.00,0.00,0.00,0.00,0.00,0.00,0.00,0.00,0.00,0.00,0.00,0.00,0.00,0.00,0.00,0.00,0.00,0.00,0.00,0.00,0.00,0.00,0.00,0.00,0.00,0.00,0.00,0.00,0.00,0.00,0.00,0.00,0.00,0.00,0.00,0.00,0.00,0.00,0.00,0.00,0.00,0.00,0.00,0.00,0.00,0.00,0.01,0.00,0.00,0.00,0.00,0.00,0.00,0.00,0.00,0.00,0.00,0.00,0.00,0.00,0.00,0.00,0.00,0.00,0.00,0.00,0.00,0.00,0.00,0.00,0.00,0.00,0.00,0.00,0.00,0.00,0.00,0.00,0.00,0.00,0.00,0.00,0.00,0.00,0.00,0.00,0.00,0.00,0.00,0.00,0.00,0.00,0.00,0.00,0.00,0.00,0.00,0.00,0.00,0.00,0.00,0.00,0.00,0.00,0.00,0.00,0.00,0.00,0.00,0.00,0.00,0.00,0.00,0.00,0.00,0.00,0.00,0.00,0.00,0.00,0.00,0.00,0.00,0.00,0.00,0.00,0.00,0.00,0.00,0.00,0.00,0.00,0.00,0.00,0.00,0.00,0.00,0.00,0.00,0.00,0.00,0.00,0.00,0.00,0.00,0.00,0.00,0.00,0.00,0.00,0.00,0.00,0.00,0.00,0.00,0.00,0.00,0.00,0.00,0.00,0.00,0.00,0.00,0.00,0.00,0.00,0.00,0.00,0.00,0.00,0.00,0.00,0.00,0.00,0.00,0.00,0.00,0.00,0.00,0.00,0.00,0.00,0.00,0.00,0.00,0.00,0.00,0.00,0.00,0.00,0.00,0.00,0.00,0.00,0.00,0.00,0.00,0.00,0.00,0.00,0.00,0.00,0.00,0.00,0.00,0.00,0.00,0.00,0.00,0.00,0.00,0.00,0.00,0.00,0.00,0.00,0.00,0.00,0.00,0.00,0.00,0.00,0.00,0.00,0.00,0.00,0.00,0.00,0.00,0.00,0.00,0.00,0.00,0.00,0.00,0.00,0.00,0.00,0.00,0.00,0.00,0.00,0.00,0.00,0.00,0.00,0.00,0.00,0.00,0.00,0.00,0.00,0.00,0.00,0.00,0.00,0.00,0.00,0.00,0.00,0.00,0.00,0.00,0.00,0.00,0.00,0.00,0.00,0.00,0.00,0.00,0.00,0.00,0.00,0.00,0.00,0.00,0.00,0.00,0.00,0.00,0.00,0.00,0.00,0.00,0.00,0.00,0.00,0.00,0.00,0.00,0.00,0.00,0.00,0.00,0.00,0.00,0.00,0.00,0.00,0.00,0.00,0.00,0.00,0.00,0.00,0.00,0.00,0.00,0.00,0.00,0.00,0.00,0.00,0.00,0.00,0.00,0.00,0.00,0.00,0.00,0.00,0.00,0.00,0.00,0.00,0.00,0.00,0.00,0.00,0.00,0.00,0.00,0.00,0.00,0.00,0.00,0.00,0.00,0.00,0.00,0.00,0.00,0.00,0.00,0.00,0.00,0.00,0.00,0.00,0.00,0.00,0.00,0.00,0.00,0.00,0.00,0.00,0.00,0.00,0.00,0.00,0.00,0.00,0.00,0.00,0.00,0.00,0.00,0.00,0.00,0.00,0.00,0.00,0.00,0.00,0.00,0.00,0.00,0.00,0.00,0.00,0.00,0.00,0.00,0.00,0.00,0.00,0.00,0.00,0.00,0.00,0.00,0.00,0.00,0.00,0.00,0.00,0.00,0.00,0.00,0.00,0.00,0.00,0.00,0.00,0.00,0.00,0.00,0.00,0.00,0.00,0.00,0.00,0.00,0.00,0.00,0.00,0.00,0.00,0.00,0.00,0.00,0.00,0.00,0.00,0.00,0.00,0.00,0.00,0.00,0.00,0.00,0.00,0.00,0.00,0.00,0.00,0.00,0.00,0.00,0.00,0.00,0.00,0.00,0.00,0.00,0.00,0.00,0.00,0.00,0.00,0.00,0.00,0.00,0.00,0.00,0.00,0.00,0.00,0.00,0.00,0.00,0.00,0.00,0.00,0.00,0.00,0.00,0.00,0.00,0.00,0.00,0.00,0.00,0.00,0.00,0.00,0.00,0.00,0.00,0.00,0.00,0.00,0.00,0.00,0.00,0.00,0.00,0.00,0.00,0.00,0.00,0.00,0.00,0.00,0.00,0.00,0.00,0.00,0.00,0.00,0.00,0.00,0.00,0.00,0.00,0.00,0.00,0.00,0.00,0.00,0.00,0.00,0.00,0.00,0.00,0.00,0.00,0.00,0.00,0.00,0.00,0.00,0.00,0.00,0.00,0.00,0.00,0.00,0.00,0.00,0.00,0.00,0.00,0.00,0.00,0.00,0.00,0.00,0.00,0.00,0.00,0.00,0.00,0.00,0.00,0.00,0.00,0.00,0.00,0.00,0.00,0.00,0.00,0.00,0.00,0.00,0.00,0.00,0.00,0.00,0.00,0.00,0.00,0.00,0.00,0.00,0.00,0.00,0.00,0.00,0.00,0.00,0.00,0.00,0.00,0.00,0.00,0.00,0.00,0.00,0.00,0.00,0.00,0.00,0.00,0.00,0.00,0.00,0.00,0.00,0.00,0.00,0.00,0.00,0.00,0.00,0.00,0.00,0.00,0.00,0.00,0.00,0.00,0.00,0.00,0.00,0.00,0.00,0.00,0.00,0.00,0.00,0.00,0.00,0.00,0.00,0.00,0.00,0.00,0.00,0.00,0.00,0.00,0.00,0.00,0.00,0.00,0.00,0.00,0.00,0.00,0.00,0.00,0.00,0.00,0.00,0.00,0.00,0.00,0.00,0.00,0.00,0.00,0.00,0.00,0.00,0.00,0.00,0.00,0.00,0.00,0.00,0.00,0.00,0.00,0.00,0.00,0.00,0.00,0.00,0.00,0.00,0.00,0.00,0.00,0.00,0.00,0.00,0.00,0.00,0.00,0.00,0.00,0.00,0.00,0.00,0.00,0.00,0.00,0.00,0.00,0.00,0.00,0.00,0.00,0.00,0.00,0.00,0.00,0.00,0.00,0.00,0.00,0.00,0.00,0.00,0.00,0.00,0.00,0.00,0.00,0.00,0.00,0.00,0.00,0.00,0.00,0.00,0.00,0.00,0.00,0.00,0.00,0.00,0.00,0.00,0.00,0.00,0.00,0.00,0.00,0.00,0.00,0.00,0.00,0.00,0.00,0.00,0.00,0.00,0.00,0.00,0.00,0.00,0.00,0.00,0.00,0.00,0.00,0.00,0.00,0.00,0.00,0.00,0.00,0.00,0.00,0.00,0.00,0.00,0.00,0.00,0.00,0.00,0.00,0.00,0.00,0.00,0.00,0.00,0.00,0.00,0.00,0.00,0.00,0.00,0.00,0.00,0.00,0.00,0.00,0.00,0.00,0.00,0.00,0.00,0.00,0.00,0.00,0.00,0.00,0.00,0.00,0.00,0.00,0.00,0.00,0.00,0.00,0.00,0.00,0.00,0.00,0.00,0.00,0.00,0.00,0.00,0.00,0.00,0.00,0.00,0.00,0.00,0.00,0.00,0.00,0.00,0.00,0.00,0.00,0.00,0.00,0.00,0.00,0.00,0.00,0.00,0.00,0.00,0.00,0.00,0.00,0.00,0.00,0.00,0.00,0.00,0.00,0.00,0.00,0.00,0.00,0.00,0.00,0.00,0.00,0.00,0.00,0.00,0.00,0.00,0.00,0.00,0.00,0.00,0.00,0.00,0.00,0.00,0.00,0.00,0.00,0.00,0.00,0.00,0.00,0.00,0.00,0.00,0.00,0.00,0.00,0.00,0.00,0.00,0.00,0.00,0.00,0.00,0.00,0.00,0.00,0.00,0.00,0.00,0.00,0.00,0.00,0.00,0.00,0.00,0.00,0.00,0.00,0.00,0.00,0.00,0.00,0.00,0.00,0.00,0.00,0.00,0.00,0.00,0.00,0.00,0.00,0.00,0.00,0.00,0.00,0.00,0.00,0.00,0.00,0.00,0.00,0.00,0.00,0.00,0.00,0.00,0.00,0.00,0.00,0.00,0.00,0.00,0.00,0.00,0.00,0.00,0.00,0.00,0.00,0.00,0.00,0.00,0.00,0.00,0.00,0.00,0.00,0.00,0.00,0.00,0.00,0.00,0.00,0.00,0.00,0.00,0.00,0.00,0.00,0.00,0.00,0.00,0.00,0.00,0.00,0.00,0.00,0.00,0.00,0.00,0.00,0.00,0.00,0.00,0.00,0.00,0.00,0.00,0.00,0.00,0.00,0.00,0.00,0.00,0.00,0.00,0.00,0.00,0.00,0.00,0.00,0.00,0.00,0.00,0.00,0.00,0.00,0.00,0.00,0.00,0.00,0.00,0.00,0.00,0.00,0.00,0.00,0.00,0.00,0.00,0.00,0.00,0.00,0.00,0.00,0.00,0.00,0.00,0.00,0.00,0.00,0.00,0.00,0.00,0.00,0.00,0.00,0.00,0.00,0.00,0.00,0.00,0.00,0.00,0.00,0.00,0.00,0.00,0.00,0.00,0.00,0.00,0.00,0.00,0.00,0.00,0.00,0.00,0.00,0.00,0.00,0.00,0.00,0.00,0.00,0.00,0.00,0.00,0.00,0.00,0.00,0.00,0.00,0.00,0.00,0.00,0.00,0.00,0.00,0.00,0.00,0.00,0.00,0.00,0.00,0.00,0.00,0.00,0.00,0.00,0.00,0.00,0.00,0.00,0.00,0.00,0.00,0.00,0.00,0.00,0.00,0.00,0.00,0.00,0.00,0.00,0.00,0.00,0.00,0.00,0.00,0.00,0.00,0.00,0.00,0.00,0.00,0.00,0.00,0.00,0.00,0.00,0.00,0.00,0.00,0.00,0.00,0.00,0.00,0.00,0.00,0.00,0.00,0.00,0.00,0.00,0.00,0.00,0.00,0.00,0.00,0.00,0.00,0.00,0.00,0.07,0.01,0.11,0.04,0.00,0.00,0.00,0.00,0.00,0.00,0.00,0.00,0.00,0.00,0.00,0.00,0.00,0.00,0.00,0.00,0.00,0.00,0.00,0.00,0.00,0.00,0.00,0.00,0.00,0.00,0.00,0.00,0.00,0.00,0.00,0.00,0.00,0.00,0.00,0.00,0.00,0.00,0.00,0.00,0.00,0.00,0.00,0.00,0.00,0.00,0.00,0.00,0.00,0.00,0.00,0.00,0.00,0.98,0.99,0.99,1.00,1.00,1.00,0.54,0.97,0.60,0.00,0.00,0.00,0.00,0.00,0.00,0.00,0.00,0.00,0.00,0.00],[0.00,0.00,0.00,0.00,0.00,0.00,0.00,0.00,0.00,0.00,0.00,0.00,0.00,0.00,0.00,0.00,0.00,0.00,0.00,0.00,0.00,0.00,0.00,0.00,0.00,0.00,0.00,0.00,0.00,0.00,0.00,0.00,0.00,0.00,0.00,0.00,0.00,0.00,0.00,0.00,0.00,0.00,0.00,0.00,0.00,0.00,0.00,0.00,0.00,0.00,0.00,0.00,0.00,0.00,0.00,0.00,0.00,0.00,0.00,0.00,0.00,0.00,0.00,0.00,0.00,0.00,0.00,0.00,0.00,0.00,0.00,0.00,0.00,0.00,0.00,0.00,0.00,0.00,0.00,0.00,0.00,0.00,0.00,0.00,0.00,0.00,0.00,0.00,0.00,0.00,0.00,0.00,0.00,0.00,0.00,0.00,0.00,0.00,0.00,0.00,0.00,0.00,0.00,0.00,0.00,0.00,0.00,0.00,0.00,0.00,0.00,0.00,0.00,0.00,0.00,0.00,0.00,0.00,0.00,0.00,0.00,0.00,0.00,0.00,0.00,0.00,0.00,0.00,0.00,0.00,0.00,0.00,0.00,0.00,0.00,0.00,0.00,0.00,0.00,0.00,0.00,0.00,0.00,0.00,0.00,0.00,0.00,0.00,0.00,0.00,0.00,0.00,0.00,0.00,0.00,0.00,0.00,0.00,0.00,0.00,0.00,0.00,0.00,0.00,0.00,0.00,0.00,0.00,0.00,0.00,0.00,0.00,0.00,0.00,0.00,0.00,0.00,0.00,0.00,0.00,0.00,0.00,0.00,0.00,0.00,0.00,0.00,0.00,0.00,0.00,0.00,0.00,0.00,0.00,0.00,0.00,0.00,0.00,0.00,0.00,0.00,0.00,0.00,0.00,0.00,0.00,0.00,0.00,0.00,0.00,0.00,0.00,0.00,0.00,0.00,0.00,0.00,0.00,0.00,0.00,0.00,0.00,0.00,0.00,0.00,0.00,0.00,0.00,0.00,0.00,0.00,0.00,0.00,0.00,0.00,0.00,0.00,0.00,0.00,0.00,0.00,0.00,0.00,0.00,0.00,0.00,0.00,0.00,0.00,0.00,0.00,0.00,0.00,0.00,0.00,0.00,0.00,0.00,0.00,0.00,0.00,0.00,0.00,0.00,0.00,0.00,0.00,0.00,0.00,0.00,0.00,0.00,0.00,0.00,0.00,0.00,0.00,0.00,0.00,0.00,0.00,0.00,0.00,0.00,0.00,0.00,0.00,0.00,0.00,0.00,0.00,0.00,0.00,0.00,0.00,0.00,0.00,0.00,0.00,0.00,0.00,0.00,0.00,0.00,0.00,0.00,0.00,0.00,0.00,0.00,0.00,0.00,0.00,0.00,0.00,0.00,0.00,0.00,0.00,0.00,0.00,0.00,0.00,0.00,0.00,0.00,0.00,0.00,0.00,0.00,0.00,0.00,0.00,0.00,0.00,0.00,0.00,0.00,0.00,0.00,0.00,0.00,0.00,0.00,0.00,0.00,0.00,0.00,0.00,0.00,0.00,0.00,0.00,0.00,0.00,0.00,0.00,0.00,0.00,0.00,0.00,0.00,0.00,0.00,0.00,0.00,0.00,0.00,0.00,0.00,0.00,0.00,0.00,0.00,0.00,0.00,0.00,0.00,0.00,0.00,0.00,0.00,0.00,0.00,0.00,0.00,0.00,0.00,0.00,0.00,0.00,0.00,0.00,0.00,0.00,0.00,0.00,0.00,0.00,0.00,0.00,0.00,0.00,0.00,0.00,0.00,0.00,0.00,0.00,0.00,0.00,0.00,0.00,0.00,0.00,0.00,0.00,0.00,0.00,0.00,0.00,0.00,0.00,0.00,0.00,0.00,0.00,0.00,0.00,0.00,0.00,0.00,0.00,0.00,0.00,0.00,0.00,0.00,0.00,0.00,0.00,0.00,0.00,0.00,0.00,0.00,0.00,0.00,0.00,0.00,0.00,0.00,0.00,0.00,0.00,0.00,0.00,0.00,0.00,0.00,0.00,0.00,0.00,0.00,0.00,0.00,0.00,0.00,0.00,0.00,0.00,0.00,0.00,0.00,0.00,0.00,0.00,0.00,0.00,0.00,0.00,0.00,0.00,0.00,0.00,0.00,0.00,0.00,0.00,0.00,0.00,0.00,0.00,0.00,0.00,0.00,0.00,0.00,0.00,0.00,0.00,0.00,0.00,0.00,0.00,0.00,0.00,0.00,0.00,0.00,0.00,0.00,0.00,0.00,0.00,0.00,0.00,0.00,0.00,0.00,0.00,0.00,0.00,0.00,0.00,0.00,0.00,0.00,0.00,0.00,0.00,0.00,0.00,0.00,0.00,0.00,0.00,0.00,0.00,0.00,0.00,0.00,0.00,0.00,0.00,0.00,0.00,0.00,0.00,0.00,0.00,0.00,0.00,0.00,0.00,0.00,0.00,0.00,0.00,0.00,0.00,0.00,0.00,0.00,0.00,0.00,0.00,0.00,0.00,0.00,0.00,0.00,0.00,0.00,0.00,0.00,0.00,0.00,0.00,0.00,0.00,0.00,0.00,0.00,0.00,0.00,0.00,0.00,0.00,0.00,0.00,0.00,0.00,0.00,0.00,0.00,0.00,0.00,0.00,0.00,0.00,0.00,0.00,0.00,0.00,0.00,0.00,0.00,0.00,0.00,0.00,0.00,0.00,0.00,0.00,0.00,0.00,0.00,0.00,0.00,0.00,0.00,0.00,0.00,0.00,0.00,0.00,0.00,0.00,0.00,0.00,0.00,0.00,0.00,0.00,0.00,0.00,0.00,0.00,0.00,0.00,0.00,0.00,0.00,0.00,0.00,0.00,0.00,0.00,0.00,0.00,0.00,0.00,0.00,0.00,0.00,0.00,0.00,0.00,0.00,0.00,0.00,0.00,0.00,0.00,0.00,0.00,0.00,0.00,0.00,0.00,0.00,0.00,0.00,0.00,0.00,0.00,0.00,0.00,0.00,0.00,0.00,0.00,0.00,0.00,0.00,0.00,0.00,0.00,0.00,0.00,0.00,0.00,0.00,0.00,0.00,0.00,0.00,0.00,0.00,0.00,0.00,0.00,0.00,0.00,0.00,0.00,0.00,0.00,0.00,0.00,0.00,0.00,0.00,0.00,0.00,0.00,0.00,0.00,0.00,0.00,0.00,0.00,0.00,0.00,0.00,0.00,0.00,0.00,0.00,0.00,0.00,0.00,0.00,0.00,0.00,0.00,0.00,0.00,0.00,0.00,0.00,0.00,0.00,0.00,0.00,0.00,0.00,0.00,0.00,0.00,0.00,0.00,0.00,0.00,0.00,0.00,0.00,0.00,0.00,0.00,0.00,0.00,0.00,0.00,0.00,0.00,0.00,0.00,0.00,0.00,0.00,0.00,0.00,0.00,0.00,0.00,0.00,0.00,0.00,0.00,0.00,0.00,0.00,0.00,0.00,0.00,0.00,0.00,0.00,0.00,0.00,0.00,0.00,0.00,0.00,0.00,0.00,0.00,0.00,0.00,0.00,0.00,0.00,0.00,0.00,0.00,0.00,0.00,0.00,0.00,0.00,0.00,0.00,0.00,0.00,0.00,0.00,0.00,0.00,0.00,0.00,0.00,0.00,0.00,0.00,0.00,0.00,0.00,0.00,0.00,0.00,0.00,0.00,0.00,0.00,0.00,0.00,0.00,0.00,0.00,0.00,0.00,0.00,0.00,0.00,0.00,0.00,0.00,0.00,0.00,0.00,0.00,0.00,0.00,0.00,0.00,0.00,0.00,0.00,0.00,0.00,0.00,0.00,0.00,0.00,0.00,0.00,0.00,0.00,0.00,0.00,0.00,0.00,0.00,0.00,0.00,0.00,0.00,0.00,0.00,0.00,0.00,0.00,0.00,0.00,0.00,0.00,0.00,0.00,0.00,0.00,0.00,0.00,0.00,0.00,0.00,0.00,0.00,0.00,0.00,0.00,0.00,0.00,0.00,0.00,0.00,0.00,0.00,0.00,0.00,0.00,0.00,0.00,0.00,0.00,0.00,0.00,0.00,0.00,0.00,0.00,0.00,0.00,0.00,0.00,0.00,0.00,0.00,0.00,0.00,0.00,0.00,0.00,0.00,0.00,0.00,0.00,0.00,0.00,0.00,0.00,0.00,0.00,0.00,0.00,0.00,0.00,0.00,0.00,0.00,0.00,0.00,0.00,0.00,0.00,0.00,0.00,0.00,0.00,0.00,0.00,0.00,0.00,0.00,0.00,0.00,0.00,0.00,0.00,0.00,0.00,0.00,0.00,0.00,0.00,0.00,0.00,0.00,0.00,0.00,0.00,0.00,0.00,0.00,0.00,0.00,0.00,0.00,0.00,0.00,0.00,0.00,0.00,0.00,0.00,0.00,0.00,0.00,0.00,0.00,0.00,0.00,0.00,0.00,0.00,0.00,0.00,0.00,0.00,0.00,0.00,0.00,0.00,0.00,0.00,0.00,0.00,0.00,0.00,0.00,0.00,0.00,0.00,0.00,0.00,0.00,0.00,0.00,0.00,0.00,0.00,0.00,0.00,0.00,0.00,0.00,0.00,0.00,0.00,0.00,0.00,0.00,0.00,0.00,0.00,0.00,0.00,0.00,0.00,0.00,0.00,0.00,0.00,0.00,0.00,0.00,0.00,0.00,0.00,0.00,0.00,0.00,0.00,0.00,0.00,0.00,0.00,0.00,0.00,0.00,0.00,0.00,0.00,0.00,0.00,0.00,0.00,0.00,0.00,0.00,0.00,0.00,0.00,0.00,0.00,0.00,0.00,0.00,0.00,0.00,0.00,0.00,0.00,0.00,0.00,0.00,0.00,0.00,0.00,0.00,0.00,0.00,0.00,0.00,0.00,0.00,0.00,0.00,0.00,0.00,0.00,0.00,0.00,0.00,0.00,0.00,0.00,0.00,0.00,0.00,0.00,0.00,0.00,0.00,0.00,0.00,0.00,0.00,0.00,0.00,0.00,0.00,0.00,0.00,0.00,0.00,0.00,0.00,0.00,0.00,0.00,0.00,0.00,0.00,0.00,0.00,0.00,0.00,0.00,0.00,0.00,0.00,0.00,0.00,0.00,0.00,0.00,0.00,0.00,0.00,0.00,0.00,0.00,0.00,0.00,0.00,0.00,0.00,0.00,0.00,0.00,0.00,0.00,0.00,0.00,0.00,0.00,0.00,0.00,0.00,0.00,0.00,0.00,0.00,0.00,0.00,0.02,0.00,0.00,0.00,0.00,0.00,0.00,0.00,0.97,0.99,0.85,1.00,1.00,1.00,1.00,0.94,0.92,0.00,0.00,0.00,0.00,0.00,0.00,0.00,0.00,0.00,0.00],[0.00,0.00,0.00,0.00,0.00,0.00,0.00,0.00,0.00,0.00,0.00,0.00,0.00,0.00,0.00,0.00,0.00,0.00,0.00,0.00,0.00,0.00,0.00,0.00,0.00,0.00,0.00,0.00,0.00,0.00,0.00,0.00,0.00,0.00,0.00,0.00,0.00,0.00,0.00,0.00,0.00,0.00,0.00,0.00,0.00,0.00,0.00,0.00,0.00,0.00,0.00,0.00,0.00,0.00,0.00,0.00,0.00,0.00,0.00,0.00,0.00,0.00,0.00,0.00,0.00,0.00,0.00,0.00,0.00,0.00,0.00,0.00,0.00,0.00,0.00,0.00,0.00,0.00,0.00,0.00,0.00,0.00,0.00,0.00,0.00,0.00,0.00,0.00,0.00,0.00,0.00,0.00,0.00,0.00,0.00,0.00,0.00,0.00,0.00,0.00,0.00,0.00,0.00,0.00,0.00,0.00,0.00,0.00,0.00,0.00,0.00,0.00,0.00,0.00,0.00,0.00,0.00,0.00,0.00,0.00,0.00,0.00,0.00,0.00,0.00,0.00,0.00,0.00,0.00,0.00,0.00,0.00,0.00,0.00,0.00,0.00,0.00,0.00,0.00,0.00,0.00,0.00,0.00,0.00,0.00,0.00,0.00,0.00,0.00,0.00,0.00,0.00,0.00,0.00,0.00,0.00,0.00,0.00,0.00,0.00,0.00,0.00,0.00,0.00,0.00,0.00,0.00,0.00,0.00,0.00,0.00,0.00,0.00,0.00,0.00,0.00,0.00,0.00,0.00,0.00,0.00,0.00,0.00,0.00,0.00,0.00,0.00,0.00,0.00,0.00,0.00,0.00,0.00,0.00,0.00,0.00,0.00,0.00,0.00,0.00,0.00,0.00,0.00,0.00,0.00,0.00,0.00,0.00,0.00,0.00,0.00,0.00,0.00,0.00,0.00,0.00,0.00,0.00,0.00,0.00,0.00,0.00,0.00,0.00,0.00,0.00,0.00,0.00,0.00,0.00,0.00,0.00,0.00,0.00,0.00,0.00,0.00,0.00,0.00,0.00,0.00,0.00,0.00,0.00,0.00,0.00,0.00,0.00,0.00,0.00,0.00,0.00,0.00,0.00,0.00,0.00,0.00,0.00,0.00,0.00,0.00,0.00,0.00,0.00,0.00,0.00,0.00,0.00,0.00,0.00,0.00,0.00,0.00,0.00,0.00,0.00,0.00,0.00,0.00,0.00,0.00,0.00,0.00,0.00,0.00,0.00,0.00,0.00,0.00,0.00,0.00,0.00,0.00,0.00,0.00,0.00,0.00,0.00,0.00,0.00,0.00,0.00,0.00,0.00,0.00,0.00,0.00,0.00,0.00,0.00,0.00,0.00,0.00,0.00,0.00,0.00,0.00,0.00,0.00,0.00,0.00,0.00,0.00,0.00,0.00,0.00,0.00,0.00,0.00,0.00,0.00,0.00,0.00,0.00,0.00,0.00,0.00,0.00,0.00,0.00,0.00,0.00,0.00,0.00,0.00,0.00,0.00,0.00,0.00,0.00,0.00,0.00,0.00,0.00,0.00,0.00,0.00,0.00,0.00,0.00,0.00,0.00,0.00,0.00,0.00,0.00,0.00,0.00,0.00,0.00,0.00,0.00,0.00,0.00,0.00,0.00,0.00,0.00,0.00,0.00,0.00,0.00,0.00,0.00,0.00,0.00,0.00,0.00,0.00,0.00,0.00,0.00,0.00,0.00,0.00,0.00,0.00,0.00,0.00,0.00,0.00,0.00,0.00,0.00,0.00,0.00,0.00,0.00,0.00,0.00,0.00,0.00,0.00,0.00,0.00,0.00,0.00,0.00,0.00,0.00,0.00,0.00,0.00,0.00,0.00,0.00,0.00,0.00,0.00,0.00,0.00,0.00,0.00,0.00,0.00,0.00,0.00,0.00,0.00,0.00,0.00,0.00,0.00,0.00,0.00,0.00,0.00,0.00,0.00,0.00,0.00,0.00,0.00,0.00,0.00,0.00,0.00,0.00,0.00,0.00,0.00,0.00,0.00,0.00,0.00,0.00,0.00,0.00,0.00,0.00,0.00,0.00,0.00,0.00,0.00,0.00,0.00,0.00,0.00,0.00,0.00,0.00,0.00,0.00,0.00,0.00,0.00,0.00,0.00,0.00,0.00,0.00,0.00,0.00,0.00,0.00,0.00,0.00,0.00,0.00,0.00,0.00,0.00,0.00,0.00,0.00,0.00,0.00,0.00,0.00,0.00,0.00,0.00,0.00,0.00,0.00,0.00,0.00,0.00,0.00,0.00,0.00,0.00,0.00,0.00,0.00,0.00,0.00,0.00,0.00,0.00,0.00,0.00,0.00,0.00,0.00,0.00,0.00,0.00,0.00,0.00,0.00,0.00,0.00,0.00,0.00,0.00,0.00,0.00,0.00,0.00,0.00,0.00,0.00,0.00,0.00,0.00,0.00,0.00,0.00,0.00,0.00,0.00,0.00,0.00,0.00,0.00,0.00,0.00,0.00,0.00,0.00,0.00,0.00,0.00,0.00,0.00,0.00,0.00,0.00,0.00,0.00,0.00,0.00,0.00,0.00,0.00,0.00,0.00,0.00,0.00,0.00,0.00,0.00,0.00,0.00,0.00,0.00,0.00,0.00,0.00,0.00,0.00,0.00,0.00,0.00,0.00,0.00,0.00,0.00,0.00,0.00,0.00,0.00,0.00,0.00,0.00,0.00,0.00,0.00,0.00,0.00,0.00,0.00,0.00,0.00,0.00,0.00,0.00,0.00,0.00,0.00,0.00,0.00,0.00,0.00,0.00,0.00,0.00,0.00,0.00,0.00,0.00,0.00,0.00,0.00,0.00,0.00,0.00,0.00,0.00,0.00,0.00,0.00,0.00,0.00,0.00,0.00,0.00,0.00,0.00,0.00,0.00,0.00,0.00,0.00,0.00,0.00,0.00,0.00,0.00,0.00,0.00,0.00,0.00,0.00,0.00,0.00,0.00,0.00,0.00,0.00,0.00,0.00,0.00,0.00,0.00,0.00,0.00,0.00,0.00,0.00,0.00,0.00,0.00,0.00,0.00,0.00,0.00,0.00,0.00,0.00,0.00,0.00,0.00,0.00,0.00,0.00,0.00,0.00,0.00,0.00,0.00,0.00,0.00,0.00,0.00,0.00,0.00,0.00,0.00,0.00,0.00,0.00,0.00,0.00,0.00,0.00,0.00,0.00,0.00,0.00,0.00,0.00,0.00,0.00,0.00,0.00,0.00,0.00,0.00,0.00,0.00,0.00,0.00,0.00,0.00,0.00,0.00,0.00,0.00,0.00,0.00,0.00,0.00,0.00,0.00,0.00,0.00,0.00,0.00,0.00,0.00,0.00,0.00,0.00,0.00,0.00,0.00,0.00,0.00,0.00,0.00,0.00,0.00,0.00,0.00,0.00,0.00,0.00,0.00,0.00,0.00,0.00,0.00,0.00,0.00,0.00,0.00,0.00,0.00,0.00,0.00,0.00,0.00,0.00,0.00,0.00,0.00,0.00,0.00,0.00,0.00,0.00,0.00,0.00,0.00,0.00,0.00,0.00,0.00,0.00,0.00,0.00,0.00,0.00,0.00,0.00,0.00,0.00,0.00,0.00,0.00,0.00,0.00,0.00,0.00,0.00,0.00,0.00,0.00,0.00,0.00,0.00,0.00,0.00,0.00,0.00,0.00,0.00,0.00,0.00,0.00,0.00,0.00,0.00,0.00,0.00,0.00,0.00,0.00,0.00,0.00,0.00,0.00,0.00,0.00,0.00,0.00,0.00,0.00,0.00,0.00,0.00,0.00,0.00,0.00,0.00,0.00,0.00,0.00,0.00,0.00,0.00,0.00,0.00,0.00,0.00,0.00,0.00,0.00,0.00,0.00,0.00,0.00,0.00,0.00,0.00,0.00,0.00,0.00,0.00,0.00,0.00,0.00,0.00,0.00,0.00,0.00,0.00,0.00,0.00,0.00,0.00,0.00,0.00,0.00,0.00,0.00,0.00,0.00,0.00,0.00,0.00,0.00,0.00,0.00,0.00,0.00,0.00,0.00,0.00,0.00,0.00,0.00,0.00,0.00,0.00,0.00,0.00,0.00,0.00,0.00,0.00,0.00,0.00,0.00,0.00,0.00,0.00,0.00,0.00,0.00,0.00,0.00,0.00,0.00,0.00,0.00,0.00,0.00,0.00,0.00,0.00,0.00,0.00,0.00,0.00,0.00,0.00,0.00,0.00,0.00,0.00,0.00,0.00,0.00,0.00,0.00,0.00,0.00,0.00,0.00,0.00,0.00,0.00,0.00,0.00,0.00,0.00,0.00,0.00,0.00,0.00,0.00,0.00,0.00,0.00,0.00,0.00,0.00,0.00,0.00,0.00,0.00,0.00,0.00,0.00,0.00,0.00,0.00,0.00,0.00,0.00,0.00,0.00,0.00,0.00,0.00,0.00,0.00,0.00,0.00,0.00,0.00,0.00,0.00,0.00,0.00,0.00,0.00,0.00,0.00,0.00,0.00,0.00,0.00,0.00,0.00,0.00,0.00,0.00,0.00,0.00,0.00,0.00,0.00,0.00,0.00,0.00,0.00,0.00,0.00,0.00,0.00,0.00,0.00,0.00,0.00,0.00,0.00,0.00,0.00,0.00,0.00,0.00,0.00,0.00,0.00,0.00,0.00,0.00,0.00,0.00,0.00,0.00,0.00,0.00,0.00,0.00,0.00,0.00,0.00,0.00,0.00,0.00,0.00,0.00,0.00,0.00,0.00,0.00,0.00,0.00,0.00,0.00,0.00,0.00,0.00,0.00,0.00,0.00,0.00,0.00,0.00,0.00,0.00,0.00,0.00,0.00,0.00,0.00,0.00,0.00,0.00,0.00,0.00,0.00,0.00,0.00,0.00,0.00,0.00,0.00,0.00,0.00,0.00,0.00,0.00,0.00,0.00,0.00,0.00,0.00,0.00,0.00,0.00,0.00,0.00,0.00,0.00,0.00,0.00,0.00,0.00,0.00,0.00,0.01,0.01,0.00,0.00,0.00,0.00,0.00,0.00,0.00,0.00,0.00,0.00,0.00,0.00,0.00,0.00,0.00,0.00,0.00,0.00,0.00,0.00,0.00,0.00,0.00,0.00,0.00,0.00,0.00,0.00,0.00,0.00,0.00,0.00,0.00,0.00,0.00,0.00,0.00,0.00,0.00,0.00,0.00,0.00,0.00,0.00,0.99,0.01,0.00,0.93,0.97,0.00,0.00,0.02,0.00,0.00,0.00,0.00,0.01,0.99,0.99,0.54,1.00,1.00,1.00,0.92,0.99,0.98,0.00,0.00,0.00,0.00,0.00,0.00,0.00,0.00,0.00],[0.00,0.00,0.00,0.00,0.00,0.00,0.00,0.00,0.00,0.00,0.00,0.00,0.00,0.00,0.00,0.00,0.00,0.00,0.00,0.00,0.00,0.00,0.00,0.00,0.00,0.00,0.00,0.00,0.00,0.00,0.00,0.00,0.00,0.00,0.00,0.00,0.00,0.00,0.00,0.00,0.00,0.00,0.00,0.00,0.00,0.00,0.00,0.00,0.00,0.00,0.00,0.00,0.00,0.00,0.00,0.00,0.00,0.00,0.00,0.00,0.00,0.00,0.00,0.00,0.00,0.00,0.00,0.00,0.00,0.00,0.00,0.00,0.00,0.00,0.00,0.00,0.00,0.00,0.00,0.00,0.00,0.00,0.00,0.00,0.00,0.00,0.00,0.00,0.00,0.00,0.00,0.00,0.00,0.00,0.00,0.00,0.00,0.00,0.00,0.00,0.00,0.00,0.00,0.00,0.00,0.00,0.00,0.00,0.00,0.00,0.00,0.00,0.00,0.00,0.00,0.00,0.00,0.00,0.00,0.00,0.00,0.00,0.00,0.00,0.00,0.00,0.00,0.00,0.00,0.00,0.00,0.00,0.00,0.00,0.00,0.00,0.00,0.00,0.00,0.00,0.00,0.00,0.00,0.00,0.00,0.00,0.00,0.00,0.00,0.00,0.00,0.00,0.00,0.00,0.00,0.00,0.00,0.00,0.00,0.00,0.00,0.00,0.00,0.00,0.00,0.00,0.00,0.00,0.00,0.00,0.00,0.00,0.00,0.00,0.00,0.00,0.00,0.00,0.00,0.00,0.00,0.00,0.00,0.00,0.00,0.00,0.00,0.00,0.00,0.00,0.00,0.00,0.00,0.00,0.00,0.00,0.00,0.00,0.00,0.00,0.00,0.00,0.00,0.00,0.00,0.00,0.00,0.00,0.00,0.00,0.00,0.00,0.00,0.00,0.00,0.00,0.00,0.00,0.00,0.00,0.00,0.00,0.00,0.00,0.00,0.00,0.00,0.00,0.00,0.00,0.00,0.00,0.00,0.00,0.00,0.00,0.00,0.00,0.00,0.00,0.00,0.00,0.00,0.00,0.00,0.00,0.00,0.00,0.00,0.00,0.00,0.00,0.00,0.00,0.00,0.00,0.00,0.00,0.00,0.00,0.00,0.00,0.00,0.00,0.00,0.00,0.00,0.00,0.00,0.00,0.00,0.00,0.00,0.00,0.00,0.00,0.00,0.00,0.00,0.00,0.00,0.00,0.00,0.00,0.00,0.00,0.00,0.00,0.00,0.00,0.00,0.00,0.00,0.00,0.00,0.00,0.00,0.00,0.00,0.00,0.00,0.00,0.00,0.00,0.00,0.00,0.00,0.00,0.00,0.00,0.00,0.00,0.00,0.00,0.00,0.00,0.00,0.00,0.00,0.00,0.00,0.00,0.00,0.00,0.00,0.00,0.00,0.00,0.00,0.00,0.00,0.00,0.00,0.00,0.00,0.00,0.00,0.00,0.00,0.00,0.00,0.00,0.00,0.00,0.00,0.00,0.00,0.00,0.00,0.00,0.00,0.00,0.00,0.00,0.00,0.00,0.00,0.00,0.00,0.00,0.00,0.00,0.00,0.00,0.00,0.00,0.00,0.00,0.00,0.00,0.00,0.00,0.00,0.00,0.00,0.00,0.00,0.00,0.00,0.00,0.00,0.00,0.00,0.00,0.00,0.00,0.00,0.00,0.00,0.00,0.00,0.00,0.00,0.00,0.00,0.00,0.00,0.00,0.00,0.00,0.00,0.00,0.00,0.00,0.00,0.00,0.00,0.00,0.00,0.00,0.00,0.00,0.00,0.00,0.00,0.00,0.00,0.00,0.00,0.00,0.00,0.00,0.00,0.00,0.00,0.00,0.00,0.00,0.00,0.00,0.00,0.00,0.00,0.00,0.00,0.00,0.00,0.00,0.00,0.00,0.00,0.00,0.00,0.00,0.00,0.00,0.00,0.00,0.00,0.00,0.00,0.00,0.00,0.00,0.00,0.00,0.00,0.00,0.00,0.00,0.00,0.00,0.00,0.00,0.00,0.00,0.00,0.00,0.00,0.00,0.00,0.00,0.00,0.00,0.00,0.00,0.00,0.00,0.00,0.00,0.00,0.00,0.00,0.00,0.00,0.00,0.00,0.00,0.00,0.00,0.00,0.00,0.00,0.00,0.00,0.00,0.00,0.00,0.00,0.00,0.00,0.00,0.00,0.00,0.00,0.00,0.00,0.00,0.00,0.00,0.00,0.00,0.00,0.00,0.00,0.00,0.00,0.00,0.00,0.00,0.00,0.00,0.00,0.00,0.00,0.00,0.00,0.00,0.00,0.00,0.00,0.00,0.00,0.00,0.00,0.00,0.00,0.00,0.00,0.00,0.00,0.00,0.00,0.00,0.00,0.00,0.00,0.00,0.00,0.00,0.00,0.00,0.00,0.00,0.00,0.00,0.00,0.00,0.00,0.00,0.00,0.00,0.00,0.00,0.00,0.00,0.00,0.00,0.00,0.00,0.00,0.00,0.00,0.00,0.00,0.00,0.00,0.00,0.00,0.00,0.00,0.00,0.00,0.00,0.00,0.00,0.00,0.00,0.00,0.00,0.00,0.00,0.00,0.00,0.00,0.00,0.00,0.00,0.00,0.00,0.00,0.00,0.00,0.00,0.00,0.00,0.00,0.00,0.00,0.00,0.00,0.00,0.00,0.00,0.00,0.00,0.00,0.00,0.00,0.00,0.00,0.00,0.00,0.00,0.00,0.00,0.00,0.00,0.00,0.00,0.00,0.00,0.00,0.00,0.00,0.00,0.00,0.00,0.00,0.00,0.00,0.00,0.00,0.00,0.00,0.00,0.00,0.00,0.00,0.00,0.00,0.00,0.00,0.00,0.00,0.00,0.00,0.00,0.00,0.00,0.00,0.00,0.00,0.00,0.00,0.00,0.00,0.00,0.00,0.00,0.00,0.00,0.00,0.00,0.00,0.00,0.00,0.00,0.00,0.00,0.00,0.00,0.00,0.00,0.00,0.00,0.00,0.00,0.00,0.00,0.00,0.00,0.00,0.00,0.00,0.00,0.00,0.00,0.00,0.00,0.00,0.00,0.00,0.00,0.00,0.00,0.00,0.00,0.00,0.00,0.00,0.00,0.00,0.00,0.00,0.00,0.00,0.00,0.00,0.00,0.00,0.00,0.00,0.00,0.00,0.00,0.00,0.00,0.00,0.00,0.00,0.00,0.00,0.00,0.00,0.00,0.00,0.00,0.00,0.00,0.00,0.00,0.00,0.00,0.00,0.00,0.00,0.00,0.00,0.00,0.00,0.00,0.00,0.00,0.00,0.00,0.00,0.00,0.00,0.00,0.00,0.00,0.00,0.00,0.00,0.00,0.00,0.00,0.00,0.00,0.00,0.00,0.00,0.00,0.00,0.00,0.00,0.00,0.00,0.00,0.00,0.00,0.00,0.00,0.00,0.00,0.00,0.00,0.00,0.00,0.00,0.00,0.00,0.00,0.00,0.00,0.00,0.00,0.00,0.00,0.00,0.00,0.00,0.00,0.00,0.00,0.00,0.00,0.00,0.00,0.00,0.00,0.00,0.00,0.00,0.00,0.00,0.00,0.00,0.00,0.00,0.00,0.00,0.00,0.00,0.00,0.00,0.00,0.00,0.00,0.00,0.00,0.00,0.00,0.00,0.00,0.00,0.00,0.00,0.00,0.00,0.00,0.00,0.00,0.00,0.00,0.00,0.00,0.00,0.00,0.00,0.00,0.00,0.00,0.00,0.00,0.00,0.00,0.00,0.00,0.00,0.00,0.00,0.00,0.00,0.00,0.00,0.00,0.00,0.00,0.00,0.00,0.00,0.00,0.00,0.00,0.00,0.00,0.00,0.00,0.00,0.00,0.00,0.00,0.00,0.00,0.00,0.00,0.00,0.00,0.00,0.00,0.00,0.00,0.00,0.00,0.00,0.00,0.00,0.00,0.00,0.00,0.00,0.00,0.00,0.00,0.00,0.00,0.00,0.00,0.00,0.00,0.00,0.00,0.00,0.00,0.00,0.00,0.00,0.00,0.00,0.00,0.00,0.00,0.00,0.00,0.00,0.00,0.00,0.00,0.00,0.00,0.00,0.00,0.00,0.00,0.00,0.00,0.00,0.00,0.00,0.00,0.00,0.00,0.00,0.00,0.00,0.00,0.00,0.00,0.00,0.00,0.00,0.00,0.00,0.00,0.00,0.00,0.00,0.00,0.00,0.00,0.00,0.00,0.00,0.00,0.00,0.00,0.00,0.00,0.00,0.00,0.00,0.00,0.00,0.00,0.00,0.00,0.00,0.00,0.00,0.00,0.00,0.00,0.00,0.00,0.00,0.00,0.00,0.00,0.00,0.00,0.00,0.00,0.00,0.00,0.00,0.00,0.00,0.00,0.00,0.00,0.00,0.00,0.00,0.00,0.00,0.00,0.00,0.00,0.00,0.00,0.00,0.00,0.00,0.00,0.00,0.00,0.00,0.00,0.00,0.00,0.00,0.00,0.00,0.00,0.00,0.00,0.00,0.00,0.00,0.00,0.00,0.00,0.00,0.00,0.00,0.00,0.00,0.00,0.00,0.00,0.00,0.00,0.00,0.00,0.00,0.00,0.00,0.00,0.00,0.00,0.00,0.00,0.00,0.00,0.00,0.00,0.00,0.00,0.00,0.00,0.00,0.00,0.00,0.00,0.00,0.00,0.00,0.00,0.00,0.00,0.00,0.00,0.00,0.00,0.00,0.00,0.00,0.00,0.00,0.00,0.00,0.00,0.00,0.00,0.00,0.00,0.00,0.00,0.00,0.00,0.00,0.00,0.00,0.00,0.00,0.00,0.00,0.00,0.00,0.00,0.00,0.00,0.00,0.00,0.00,0.00,0.00,0.00,0.00,0.00,0.00,0.00,0.00,0.00,0.00,0.00,0.00,0.00,0.00,0.00,0.00,0.00,0.00,0.00,0.00,0.00,0.00,0.00,0.00,0.00,0.00,0.03,0.00,0.00,0.33,0.88,0.84,0.01,0.00,0.00,0.00,0.00,0.00,0.00,0.00,0.00,0.00,0.00,0.00,0.00,0.00,0.00,0.00,0.00,0.00,0.00,0.00,0.00,0.00,0.00,0.00,0.00,0.00,0.00,0.00,0.00,0.00,0.00,0.00,0.00,0.00,0.00,0.00,0.00,0.00,0.00,0.00,0.00,0.01,0.00,0.00,0.96,0.00,0.00,0.00,0.36,0.00,0.00,0.00,0.00,0.00,0.00,0.00,0.00,0.04,0.99,0.97,1.00,1.00,1.00,1.00,1.00,1.00,0.99,0.00,0.00,0.00,0.00,0.00,0.00,0.00,0.00],[0.00,0.00,0.00,0.00,0.00,0.00,0.00,0.00,0.00,0.00,0.00,0.00,0.00,0.00,0.00,0.00,0.00,0.00,0.00,0.00,0.00,0.00,0.00,0.00,0.00,0.00,0.00,0.00,0.00,0.00,0.00,0.00,0.00,0.00,0.00,0.00,0.00,0.00,0.00,0.00,0.00,0.00,0.00,0.00,0.00,0.00,0.00,0.00,0.00,0.00,0.00,0.00,0.00,0.00,0.00,0.00,0.00,0.00,0.00,0.00,0.00,0.00,0.00,0.00,0.00,0.00,0.00,0.00,0.00,0.00,0.00,0.00,0.00,0.00,0.00,0.00,0.00,0.00,0.00,0.00,0.00,0.00,0.00,0.00,0.00,0.00,0.00,0.00,0.00,0.00,0.00,0.00,0.00,0.00,0.00,0.00,0.00,0.00,0.00,0.00,0.00,0.00,0.00,0.00,0.00,0.00,0.00,0.00,0.00,0.00,0.00,0.00,0.00,0.00,0.00,0.00,0.00,0.00,0.00,0.00,0.00,0.00,0.00,0.00,0.00,0.00,0.00,0.00,0.00,0.00,0.00,0.00,0.00,0.00,0.00,0.00,0.00,0.00,0.00,0.00,0.00,0.00,0.00,0.00,0.00,0.00,0.00,0.00,0.00,0.00,0.00,0.00,0.00,0.00,0.00,0.00,0.00,0.00,0.00,0.00,0.00,0.00,0.00,0.00,0.00,0.00,0.00,0.00,0.00,0.00,0.00,0.00,0.00,0.00,0.00,0.00,0.00,0.00,0.00,0.00,0.00,0.00,0.00,0.00,0.00,0.00,0.00,0.00,0.00,0.00,0.00,0.00,0.00,0.00,0.00,0.00,0.00,0.00,0.00,0.00,0.00,0.00,0.00,0.00,0.00,0.00,0.00,0.00,0.00,0.00,0.00,0.00,0.00,0.00,0.00,0.00,0.00,0.00,0.00,0.00,0.00,0.00,0.00,0.00,0.00,0.00,0.00,0.00,0.00,0.00,0.00,0.00,0.00,0.00,0.00,0.00,0.00,0.00,0.00,0.00,0.00,0.00,0.00,0.00,0.00,0.00,0.00,0.00,0.00,0.00,0.00,0.00,0.00,0.00,0.00,0.00,0.00,0.00,0.00,0.00,0.00,0.00,0.00,0.00,0.00,0.00,0.00,0.00,0.00,0.00,0.00,0.00,0.00,0.00,0.00,0.00,0.00,0.00,0.00,0.00,0.00,0.00,0.00,0.00,0.00,0.00,0.00,0.00,0.00,0.00,0.00,0.00,0.00,0.00,0.00,0.00,0.00,0.00,0.00,0.00,0.00,0.00,0.00,0.00,0.00,0.00,0.00,0.00,0.00,0.00,0.00,0.00,0.00,0.00,0.00,0.00,0.00,0.00,0.00,0.00,0.00,0.00,0.00,0.00,0.00,0.00,0.00,0.00,0.00,0.00,0.00,0.00,0.00,0.00,0.00,0.00,0.00,0.00,0.00,0.00,0.00,0.00,0.00,0.00,0.00,0.00,0.00,0.00,0.00,0.00,0.00,0.00,0.00,0.00,0.00,0.00,0.00,0.00,0.00,0.00,0.00,0.00,0.00,0.00,0.00,0.00,0.00,0.00,0.00,0.00,0.00,0.00,0.00,0.00,0.00,0.00,0.00,0.00,0.00,0.00,0.00,0.00,0.00,0.00,0.00,0.00,0.00,0.00,0.00,0.00,0.00,0.00,0.00,0.00,0.00,0.00,0.00,0.00,0.00,0.00,0.00,0.00,0.00,0.00,0.00,0.00,0.00,0.00,0.00,0.00,0.00,0.00,0.00,0.00,0.00,0.00,0.00,0.00,0.00,0.00,0.00,0.00,0.00,0.00,0.00,0.00,0.00,0.00,0.00,0.00,0.00,0.00,0.00,0.00,0.00,0.00,0.00,0.00,0.00,0.00,0.00,0.00,0.00,0.00,0.00,0.00,0.00,0.00,0.00,0.00,0.00,0.00,0.00,0.00,0.00,0.00,0.00,0.00,0.00,0.00,0.00,0.00,0.00,0.00,0.00,0.00,0.00,0.00,0.00,0.00,0.00,0.00,0.00,0.00,0.00,0.00,0.00,0.00,0.00,0.00,0.00,0.00,0.00,0.00,0.00,0.00,0.00,0.00,0.00,0.00,0.00,0.00,0.00,0.00,0.00,0.00,0.00,0.00,0.00,0.00,0.00,0.00,0.00,0.00,0.00,0.00,0.00,0.00,0.00,0.00,0.00,0.00,0.00,0.00,0.00,0.00,0.00,0.00,0.00,0.00,0.00,0.00,0.00,0.00,0.00,0.00,0.00,0.00,0.00,0.00,0.00,0.00,0.00,0.00,0.00,0.00,0.00,0.00,0.00,0.00,0.00,0.00,0.00,0.00,0.00,0.00,0.00,0.00,0.00,0.00,0.00,0.00,0.00,0.00,0.00,0.00,0.00,0.00,0.00,0.00,0.00,0.00,0.00,0.00,0.00,0.00,0.00,0.00,0.00,0.00,0.00,0.00,0.00,0.00,0.00,0.00,0.00,0.00,0.00,0.00,0.00,0.00,0.00,0.00,0.00,0.00,0.00,0.00,0.00,0.00,0.00,0.00,0.00,0.00,0.00,0.00,0.00,0.00,0.00,0.00,0.00,0.00,0.00,0.00,0.00,0.00,0.00,0.00,0.00,0.00,0.00,0.00,0.00,0.00,0.00,0.00,0.00,0.00,0.00,0.00,0.00,0.00,0.00,0.00,0.00,0.00,0.00,0.00,0.00,0.00,0.00,0.00,0.00,0.00,0.00,0.00,0.00,0.00,0.00,0.00,0.00,0.00,0.00,0.00,0.00,0.00,0.00,0.00,0.00,0.00,0.00,0.00,0.00,0.00,0.00,0.00,0.00,0.00,0.00,0.00,0.00,0.00,0.00,0.00,0.00,0.00,0.00,0.00,0.00,0.00,0.00,0.00,0.00,0.00,0.00,0.00,0.00,0.00,0.00,0.00,0.00,0.00,0.00,0.00,0.00,0.00,0.00,0.00,0.00,0.00,0.00,0.00,0.00,0.00,0.00,0.00,0.00,0.00,0.00,0.00,0.00,0.00,0.00,0.00,0.00,0.00,0.00,0.00,0.00,0.00,0.00,0.00,0.00,0.00,0.00,0.00,0.00,0.00,0.00,0.00,0.00,0.00,0.00,0.00,0.00,0.00,0.00,0.00,0.00,0.00,0.00,0.00,0.00,0.00,0.00,0.00,0.00,0.00,0.00,0.00,0.00,0.00,0.00,0.00,0.00,0.00,0.00,0.00,0.00,0.00,0.00,0.00,0.00,0.00,0.00,0.00,0.00,0.00,0.00,0.00,0.00,0.00,0.00,0.00,0.00,0.00,0.00,0.00,0.00,0.00,0.00,0.00,0.00,0.00,0.00,0.00,0.00,0.00,0.00,0.00,0.00,0.00,0.00,0.00,0.00,0.00,0.00,0.00,0.00,0.00,0.00,0.00,0.00,0.00,0.00,0.00,0.00,0.00,0.00,0.00,0.00,0.00,0.00,0.00,0.00,0.00,0.00,0.00,0.00,0.00,0.00,0.00,0.00,0.00,0.00,0.00,0.00,0.00,0.00,0.00,0.00,0.00,0.00,0.00,0.00,0.00,0.00,0.00,0.00,0.00,0.00,0.00,0.00,0.00,0.00,0.00,0.00,0.00,0.00,0.00,0.00,0.00,0.00,0.00,0.00,0.00,0.00,0.00,0.00,0.00,0.00,0.00,0.00,0.00,0.00,0.00,0.00,0.00,0.00,0.00,0.00,0.00,0.00,0.00,0.00,0.00,0.00,0.00,0.00,0.00,0.00,0.00,0.00,0.00,0.00,0.00,0.00,0.00,0.00,0.00,0.00,0.00,0.00,0.00,0.00,0.00,0.00,0.00,0.00,0.00,0.00,0.00,0.00,0.00,0.00,0.00,0.00,0.00,0.00,0.00,0.00,0.00,0.00,0.00,0.00,0.00,0.00,0.00,0.00,0.00,0.00,0.00,0.00,0.00,0.00,0.00,0.00,0.00,0.00,0.00,0.00,0.00,0.00,0.00,0.00,0.00,0.00,0.00,0.00,0.00,0.00,0.00,0.00,0.00,0.00,0.00,0.00,0.00,0.00,0.00,0.00,0.00,0.00,0.00,0.00,0.00,0.00,0.00,0.00,0.00,0.00,0.00,0.00,0.00,0.00,0.00,0.00,0.00,0.00,0.00,0.00,0.00,0.00,0.00,0.00,0.00,0.00,0.00,0.00,0.00,0.00,0.00,0.00,0.00,0.00,0.00,0.00,0.00,0.00,0.00,0.00,0.00,0.00,0.00,0.00,0.00,0.00,0.00,0.00,0.00,0.00,0.00,0.00,0.00,0.00,0.00,0.00,0.00,0.00,0.00,0.00,0.00,0.00,0.00,0.00,0.00,0.00,0.00,0.00,0.00,0.00,0.00,0.00,0.00,0.00,0.00,0.00,0.00,0.00,0.00,0.00,0.00,0.00,0.00,0.00,0.00,0.00,0.00,0.00,0.00,0.00,0.00,0.00,0.00,0.00,0.00,0.00,0.00,0.00,0.00,0.00,0.00,0.00,0.00,0.00,0.00,0.00,0.00,0.00,0.00,0.00,0.00,0.00,0.00,0.00,0.00,0.00,0.00,0.00,0.00,0.00,0.00,0.00,0.00,0.00,0.00,0.00,0.00,0.00,0.00,0.00,0.00,0.00,0.00,0.00,0.00,0.00,0.00,0.00,0.00,0.00,0.00,0.00,0.00,0.00,0.00,0.00,0.00,0.00,0.00,0.00,0.00,0.00,0.00,0.00,0.00,0.00,0.00,0.00,0.00,0.00,0.00,0.00,0.00,0.00,0.00,0.00,0.00,0.00,0.00,0.00,0.00,0.00,0.00,0.00,0.00,0.00,0.00,0.00,0.00,0.00,0.00,0.00,0.00,0.00,0.00,0.00,0.00,0.00,0.00,0.00,0.00,0.00,0.21,0.01,0.00,0.04,0.21,0.00,0.00,0.00,0.00,0.00,0.00,0.00,0.00,0.00,0.00,0.00,0.00,0.00,0.00,0.00,0.00,0.00,0.00,0.00,0.00,0.00,0.00,0.00,0.00,0.00,0.00,0.00,0.00,0.00,0.00,0.00,0.00,0.00,0.00,0.00,0.00,0.00,0.00,0.00,0.00,0.00,0.00,0.00,0.00,0.00,0.00,0.00,0.00,0.00,0.00,0.00,0.00,0.00,0.00,0.00,0.00,0.00,0.00,0.00,0.01,0.60,0.94,0.92,1.00,1.00,1.00,0.99,0.99,0.97,0.00,0.00,0.00,0.00,0.00,0.00,0.00],[0.00,0.00,0.00,0.00,0.00,0.00,0.00,0.00,0.00,0.00,0.00,0.00,0.00,0.00,0.00,0.00,0.00,0.00,0.00,0.00,0.00,0.00,0.00,0.00,0.00,0.00,0.00,0.00,0.00,0.00,0.00,0.00,0.00,0.00,0.00,0.00,0.00,0.00,0.00,0.00,0.00,0.00,0.00,0.00,0.00,0.00,0.00,0.00,0.00,0.00,0.00,0.00,0.00,0.00,0.00,0.00,0.00,0.00,0.00,0.00,0.00,0.00,0.00,0.00,0.00,0.00,0.00,0.00,0.00,0.00,0.00,0.00,0.00,0.00,0.00,0.00,0.00,0.00,0.00,0.00,0.00,0.00,0.00,0.00,0.00,0.00,0.00,0.00,0.00,0.00,0.00,0.00,0.00,0.00,0.00,0.00,0.00,0.00,0.00,0.00,0.00,0.00,0.00,0.00,0.00,0.00,0.00,0.00,0.00,0.00,0.00,0.00,0.00,0.00,0.00,0.00,0.00,0.00,0.00,0.00,0.00,0.00,0.00,0.00,0.00,0.00,0.00,0.00,0.00,0.00,0.00,0.00,0.00,0.00,0.00,0.00,0.00,0.00,0.00,0.00,0.00,0.00,0.00,0.00,0.00,0.00,0.00,0.00,0.00,0.00,0.00,0.00,0.00,0.00,0.00,0.00,0.00,0.00,0.00,0.00,0.00,0.00,0.00,0.00,0.00,0.00,0.00,0.00,0.00,0.00,0.00,0.00,0.00,0.00,0.00,0.00,0.00,0.00,0.00,0.00,0.00,0.00,0.00,0.00,0.00,0.00,0.00,0.00,0.00,0.00,0.00,0.00,0.00,0.00,0.00,0.00,0.00,0.00,0.00,0.00,0.00,0.00,0.00,0.00,0.00,0.00,0.00,0.00,0.00,0.00,0.00,0.00,0.00,0.00,0.00,0.00,0.00,0.00,0.00,0.00,0.00,0.00,0.00,0.00,0.00,0.00,0.00,0.00,0.00,0.00,0.00,0.00,0.00,0.00,0.00,0.00,0.00,0.00,0.00,0.00,0.00,0.00,0.00,0.00,0.00,0.00,0.00,0.00,0.00,0.00,0.00,0.00,0.00,0.00,0.00,0.00,0.00,0.00,0.00,0.00,0.00,0.00,0.00,0.00,0.00,0.00,0.00,0.00,0.00,0.00,0.00,0.00,0.00,0.00,0.00,0.00,0.00,0.00,0.00,0.00,0.00,0.00,0.00,0.00,0.00,0.00,0.00,0.00,0.00,0.00,0.00,0.00,0.00,0.00,0.00,0.00,0.00,0.00,0.00,0.00,0.00,0.00,0.00,0.00,0.00,0.00,0.00,0.00,0.00,0.00,0.00,0.00,0.00,0.00,0.00,0.00,0.00,0.00,0.00,0.00,0.00,0.00,0.00,0.00,0.00,0.00,0.00,0.00,0.00,0.00,0.00,0.00,0.00,0.00,0.00,0.00,0.00,0.00,0.00,0.00,0.00,0.00,0.00,0.00,0.00,0.00,0.00,0.00,0.00,0.00,0.00,0.00,0.00,0.00,0.00,0.00,0.00,0.00,0.00,0.00,0.00,0.00,0.00,0.00,0.00,0.00,0.00,0.00,0.00,0.00,0.00,0.00,0.00,0.00,0.00,0.00,0.00,0.00,0.00,0.00,0.00,0.00,0.00,0.00,0.00,0.00,0.00,0.00,0.00,0.00,0.00,0.00,0.00,0.00,0.00,0.00,0.00,0.00,0.00,0.00,0.00,0.00,0.00,0.00,0.00,0.00,0.00,0.00,0.00,0.00,0.00,0.00,0.00,0.00,0.00,0.00,0.00,0.00,0.00,0.00,0.00,0.00,0.00,0.00,0.00,0.00,0.00,0.00,0.00,0.00,0.00,0.00,0.00,0.00,0.00,0.00,0.00,0.00,0.00,0.00,0.00,0.00,0.00,0.00,0.00,0.00,0.00,0.00,0.00,0.00,0.00,0.00,0.00,0.00,0.00,0.00,0.00,0.00,0.00,0.00,0.00,0.00,0.00,0.00,0.00,0.00,0.00,0.00,0.00,0.00,0.00,0.00,0.00,0.00,0.00,0.00,0.00,0.00,0.00,0.00,0.00,0.00,0.00,0.00,0.00,0.00,0.00,0.00,0.00,0.00,0.00,0.00,0.00,0.00,0.00,0.00,0.00,0.00,0.00,0.00,0.00,0.00,0.00,0.00,0.00,0.00,0.00,0.00,0.00,0.00,0.00,0.00,0.00,0.00,0.00,0.00,0.00,0.00,0.00,0.00,0.00,0.00,0.00,0.00,0.00,0.00,0.00,0.00,0.00,0.00,0.00,0.00,0.00,0.00,0.00,0.00,0.00,0.00,0.00,0.00,0.00,0.00,0.00,0.00,0.00,0.00,0.00,0.00,0.00,0.00,0.00,0.00,0.00,0.00,0.00,0.00,0.00,0.00,0.00,0.00,0.00,0.00,0.00,0.00,0.00,0.00,0.00,0.00,0.00,0.00,0.00,0.00,0.00,0.00,0.00,0.00,0.00,0.00,0.00,0.00,0.00,0.00,0.00,0.00,0.00,0.00,0.00,0.00,0.00,0.00,0.00,0.00,0.00,0.00,0.00,0.00,0.00,0.00,0.00,0.00,0.00,0.00,0.00,0.00,0.00,0.00,0.00,0.00,0.00,0.00,0.00,0.00,0.00,0.00,0.00,0.00,0.00,0.00,0.00,0.00,0.00,0.00,0.00,0.00,0.00,0.00,0.00,0.00,0.00,0.00,0.00,0.00,0.00,0.00,0.00,0.00,0.00,0.00,0.00,0.00,0.00,0.00,0.00,0.00,0.00,0.00,0.00,0.00,0.00,0.00,0.00,0.00,0.00,0.00,0.00,0.00,0.00,0.00,0.00,0.00,0.00,0.00,0.00,0.00,0.00,0.00,0.00,0.00,0.00,0.00,0.00,0.00,0.00,0.00,0.00,0.00,0.00,0.00,0.00,0.00,0.00,0.00,0.00,0.00,0.00,0.00,0.00,0.00,0.00,0.00,0.00,0.00,0.00,0.00,0.00,0.00,0.00,0.00,0.00,0.00,0.00,0.00,0.00,0.00,0.00,0.00,0.00,0.00,0.00,0.00,0.00,0.00,0.00,0.00,0.00,0.00,0.00,0.00,0.00,0.00,0.00,0.00,0.00,0.00,0.00,0.00,0.00,0.00,0.00,0.00,0.00,0.00,0.00,0.00,0.00,0.00,0.00,0.00,0.00,0.00,0.00,0.00,0.00,0.00,0.00,0.00,0.00,0.00,0.00,0.00,0.00,0.00,0.00,0.00,0.00,0.00,0.00,0.00,0.00,0.00,0.00,0.00,0.00,0.00,0.00,0.00,0.00,0.00,0.00,0.00,0.00,0.00,0.00,0.00,0.00,0.00,0.00,0.00,0.00,0.00,0.00,0.00,0.00,0.00,0.00,0.00,0.00,0.00,0.00,0.00,0.00,0.00,0.00,0.00,0.00,0.00,0.00,0.00,0.00,0.00,0.00,0.00,0.00,0.00,0.00,0.00,0.00,0.00,0.00,0.00,0.00,0.00,0.00,0.00,0.00,0.00,0.00,0.00,0.00,0.00,0.00,0.00,0.00,0.00,0.00,0.00,0.00,0.00,0.00,0.00,0.00,0.00,0.00,0.00,0.00,0.00,0.00,0.00,0.00,0.00,0.00,0.00,0.00,0.00,0.00,0.00,0.00,0.00,0.00,0.00,0.00,0.00,0.00,0.00,0.00,0.00,0.00,0.00,0.00,0.00,0.00,0.00,0.00,0.00,0.00,0.00,0.00,0.00,0.00,0.00,0.00,0.00,0.00,0.00,0.00,0.00,0.00,0.00,0.00,0.00,0.00,0.00,0.00,0.00,0.00,0.00,0.00,0.00,0.00,0.00,0.00,0.00,0.00,0.00,0.00,0.00,0.00,0.00,0.00,0.00,0.00,0.00,0.00,0.00,0.00,0.00,0.00,0.00,0.00,0.00,0.00,0.00,0.00,0.00,0.00,0.00,0.00,0.00,0.00,0.00,0.00,0.00,0.00,0.00,0.00,0.00,0.00,0.00,0.00,0.00,0.00,0.00,0.00,0.00,0.00,0.00,0.00,0.00,0.00,0.00,0.00,0.00,0.00,0.00,0.00,0.00,0.00,0.00,0.00,0.00,0.00,0.00,0.00,0.00,0.00,0.00,0.00,0.00,0.00,0.00,0.00,0.00,0.00,0.00,0.00,0.00,0.00,0.00,0.00,0.00,0.00,0.00,0.00,0.00,0.00,0.00,0.00,0.00,0.00,0.00,0.00,0.00,0.00,0.00,0.00,0.00,0.00,0.00,0.00,0.00,0.00,0.00,0.00,0.00,0.00,0.00,0.00,0.00,0.00,0.00,0.00,0.00,0.00,0.00,0.00,0.00,0.00,0.00,0.00,0.00,0.00,0.00,0.00,0.00,0.00,0.00,0.00,0.00,0.00,0.00,0.00,0.00,0.00,0.00,0.00,0.00,0.00,0.00,0.00,0.00,0.00,0.00,0.00,0.00,0.00,0.00,0.00,0.00,0.00,0.00,0.00,0.00,0.00,0.00,0.00,0.00,0.00,0.00,0.00,0.00,0.00,0.00,0.00,0.00,0.00,0.00,0.00,0.00,0.00,0.00,0.00,0.00,0.00,0.00,0.00,0.00,0.00,0.00,0.00,0.00,0.00,0.00,0.00,0.00,0.00,0.00,0.00,0.00,0.00,0.00,0.00,0.00,0.00,0.00,0.00,0.00,0.00,0.00,0.00,0.00,0.00,0.00,0.00,0.00,0.00,0.00,0.00,0.00,0.00,0.00,0.00,0.00,0.00,0.00,0.00,0.00,0.00,0.00,0.00,0.00,0.00,0.00,0.00,0.00,0.00,0.00,0.00,0.00,0.00,0.00,0.00,0.00,0.00,0.00,0.00,0.00,0.00,0.00,0.00,0.00,0.00,0.00,0.00,0.00,0.00,0.00,0.00,0.00,0.00,0.00,0.00,0.00,0.00,0.00,0.00,0.00,0.00,0.00,0.00,0.00,0.00,0.00,0.00,0.00,0.00,0.00,0.00,0.00,0.00,0.00,0.00,0.00,0.00,0.00,0.00,0.00,0.00,0.00,0.00,0.00,0.00,0.00,0.00,0.00,0.00,0.00,0.00,0.00,0.00,0.01,0.00,0.00,0.00,0.30,0.00,0.00,0.00,0.00,0.00,0.00,0.00,0.00,0.00,0.00,0.00,0.00,0.00,0.00,0.00,0.92,0.99,1.00,1.00,1.00,1.00,0.98,0.99,0.98,0.00,0.00,0.00,0.00,0.00,0.00],[0.00,0.00,0.00,0.00,0.00,0.00,0.00,0.00,0.00,0.00,0.00,0.00,0.00,0.00,0.00,0.00,0.00,0.00,0.00,0.00,0.00,0.00,0.00,0.00,0.00,0.00,0.00,0.00,0.00,0.00,0.00,0.00,0.00,0.00,0.00,0.00,0.00,0.00,0.00,0.00,0.00,0.00,0.00,0.00,0.00,0.00,0.00,0.00,0.00,0.00,0.00,0.00,0.00,0.00,0.00,0.00,0.00,0.00,0.00,0.00,0.00,0.00,0.00,0.00,0.00,0.00,0.00,0.00,0.00,0.00,0.00,0.00,0.00,0.00,0.00,0.00,0.00,0.00,0.00,0.00,0.00,0.00,0.00,0.00,0.00,0.00,0.00,0.00,0.00,0.00,0.00,0.00,0.00,0.00,0.00,0.00,0.00,0.00,0.00,0.00,0.00,0.00,0.00,0.00,0.00,0.00,0.00,0.00,0.00,0.00,0.00,0.00,0.00,0.00,0.00,0.00,0.00,0.00,0.00,0.00,0.00,0.00,0.00,0.00,0.00,0.00,0.00,0.00,0.00,0.00,0.00,0.00,0.00,0.00,0.00,0.00,0.00,0.00,0.00,0.00,0.00,0.00,0.00,0.00,0.00,0.00,0.00,0.00,0.00,0.00,0.00,0.00,0.00,0.00,0.00,0.00,0.00,0.00,0.00,0.00,0.00,0.00,0.00,0.00,0.00,0.00,0.00,0.00,0.00,0.00,0.00,0.00,0.00,0.00,0.00,0.00,0.00,0.00,0.00,0.00,0.00,0.00,0.00,0.00,0.00,0.00,0.00,0.00,0.00,0.00,0.00,0.00,0.00,0.00,0.00,0.00,0.00,0.00,0.00,0.00,0.00,0.00,0.00,0.00,0.00,0.00,0.00,0.00,0.00,0.00,0.00,0.00,0.00,0.00,0.00,0.00,0.00,0.00,0.00,0.00,0.00,0.00,0.00,0.00,0.00,0.00,0.00,0.00,0.00,0.00,0.00,0.00,0.00,0.00,0.00,0.00,0.00,0.00,0.00,0.00,0.00,0.00,0.00,0.00,0.00,0.00,0.00,0.00,0.00,0.00,0.00,0.00,0.00,0.00,0.00,0.00,0.00,0.00,0.00,0.00,0.00,0.00,0.00,0.00,0.00,0.00,0.00,0.00,0.00,0.00,0.00,0.00,0.00,0.00,0.00,0.00,0.00,0.00,0.00,0.00,0.00,0.00,0.00,0.00,0.00,0.00,0.00,0.00,0.00,0.00,0.00,0.00,0.00,0.00,0.00,0.00,0.00,0.00,0.00,0.00,0.00,0.00,0.00,0.00,0.00,0.00,0.00,0.00,0.00,0.00,0.00,0.00,0.00,0.00,0.00,0.00,0.00,0.00,0.00,0.00,0.00,0.00,0.00,0.00,0.00,0.00,0.00,0.00,0.00,0.00,0.00,0.00,0.00,0.00,0.00,0.00,0.00,0.00,0.00,0.00,0.00,0.00,0.00,0.00,0.00,0.00,0.00,0.00,0.00,0.00,0.00,0.00,0.00,0.00,0.00,0.00,0.00,0.00,0.00,0.00,0.00,0.00,0.00,0.00,0.00,0.00,0.00,0.00,0.00,0.00,0.00,0.00,0.00,0.00,0.00,0.00,0.00,0.00,0.00,0.00,0.00,0.00,0.00,0.00,0.00,0.00,0.00,0.00,0.00,0.00,0.00,0.00,0.00,0.00,0.00,0.00,0.00,0.00,0.00,0.00,0.00,0.00,0.00,0.00,0.00,0.00,0.00,0.00,0.00,0.00,0.00,0.00,0.00,0.00,0.00,0.00,0.00,0.00,0.00,0.00,0.00,0.00,0.00,0.00,0.00,0.00,0.00,0.00,0.00,0.00,0.00,0.00,0.00,0.00,0.00,0.00,0.00,0.00,0.00,0.00,0.00,0.00,0.00,0.00,0.00,0.00,0.00,0.00,0.00,0.00,0.00,0.00,0.00,0.00,0.00,0.00,0.00,0.00,0.00,0.00,0.00,0.00,0.00,0.00,0.00,0.00,0.00,0.00,0.00,0.00,0.00,0.00,0.00,0.00,0.00,0.00,0.00,0.00,0.00,0.00,0.00,0.00,0.00,0.00,0.00,0.00,0.00,0.00,0.00,0.00,0.00,0.00,0.00,0.00,0.00,0.00,0.00,0.00,0.00,0.00,0.00,0.00,0.00,0.00,0.00,0.00,0.00,0.00,0.00,0.00,0.00,0.00,0.00,0.00,0.00,0.00,0.00,0.00,0.00,0.00,0.00,0.00,0.00,0.00,0.00,0.00,0.00,0.00,0.00,0.00,0.00,0.00,0.00,0.00,0.00,0.00,0.00,0.00,0.00,0.00,0.00,0.00,0.00,0.00,0.00,0.00,0.00,0.00,0.00,0.00,0.00,0.00,0.00,0.00,0.00,0.00,0.00,0.00,0.00,0.00,0.00,0.00,0.00,0.00,0.00,0.00,0.00,0.00,0.00,0.00,0.00,0.00,0.00,0.00,0.00,0.00,0.00,0.00,0.00,0.00,0.00,0.00,0.00,0.00,0.00,0.00,0.00,0.00,0.00,0.00,0.00,0.00,0.00,0.00,0.00,0.00,0.00,0.00,0.00,0.00,0.00,0.00,0.00,0.00,0.00,0.00,0.00,0.00,0.00,0.00,0.00,0.00,0.00,0.00,0.00,0.00,0.00,0.00,0.00,0.00,0.00,0.00,0.00,0.00,0.00,0.00,0.00,0.00,0.00,0.00,0.00,0.00,0.00,0.00,0.00,0.00,0.00,0.00,0.00,0.00,0.00,0.00,0.00,0.00,0.00,0.00,0.00,0.00,0.00,0.00,0.00,0.00,0.00,0.00,0.00,0.00,0.00,0.00,0.00,0.00,0.00,0.00,0.00,0.00,0.00,0.00,0.00,0.00,0.00,0.00,0.00,0.00,0.00,0.00,0.00,0.00,0.00,0.00,0.00,0.00,0.00,0.00,0.00,0.00,0.00,0.00,0.00,0.00,0.00,0.00,0.00,0.00,0.00,0.00,0.00,0.00,0.00,0.00,0.00,0.00,0.00,0.00,0.00,0.00,0.00,0.00,0.00,0.00,0.00,0.00,0.00,0.00,0.00,0.00,0.00,0.00,0.00,0.00,0.00,0.00,0.00,0.00,0.00,0.00,0.00,0.00,0.00,0.00,0.00,0.00,0.00,0.00,0.00,0.00,0.00,0.00,0.00,0.00,0.00,0.00,0.00,0.00,0.00,0.00,0.00,0.00,0.00,0.00,0.00,0.00,0.00,0.00,0.00,0.00,0.00,0.00,0.00,0.00,0.00,0.00,0.00,0.00,0.00,0.00,0.00,0.00,0.00,0.00,0.00,0.00,0.00,0.00,0.00,0.00,0.00,0.00,0.00,0.00,0.00,0.00,0.00,0.00,0.00,0.00,0.00,0.00,0.00,0.00,0.00,0.00,0.00,0.00,0.00,0.00,0.00,0.00,0.00,0.00,0.00,0.00,0.00,0.00,0.00,0.00,0.00,0.00,0.00,0.00,0.00,0.00,0.00,0.00,0.00,0.00,0.00,0.00,0.00,0.00,0.00,0.00,0.00,0.00,0.00,0.00,0.00,0.00,0.00,0.00,0.00,0.00,0.00,0.00,0.00,0.00,0.00,0.00,0.00,0.00,0.00,0.00,0.00,0.00,0.00,0.00,0.00,0.00,0.00,0.00,0.00,0.00,0.00,0.00,0.00,0.00,0.00,0.00,0.00,0.00,0.00,0.00,0.00,0.00,0.00,0.00,0.00,0.00,0.00,0.00,0.00,0.00,0.00,0.00,0.00,0.00,0.00,0.00,0.00,0.00,0.00,0.00,0.00,0.00,0.00,0.00,0.00,0.00,0.00,0.00,0.00,0.00,0.00,0.00,0.00,0.00,0.00,0.00,0.00,0.00,0.00,0.00,0.00,0.00,0.00,0.00,0.00,0.00,0.00,0.00,0.00,0.00,0.00,0.00,0.00,0.00,0.00,0.00,0.00,0.00,0.00,0.00,0.00,0.00,0.00,0.00,0.00,0.00,0.00,0.00,0.00,0.00,0.00,0.00,0.00,0.00,0.00,0.00,0.00,0.00,0.00,0.00,0.00,0.00,0.00,0.00,0.00,0.00,0.00,0.00,0.00,0.00,0.00,0.00,0.00,0.00,0.00,0.00,0.00,0.00,0.00,0.00,0.00,0.00,0.00,0.00,0.00,0.00,0.00,0.00,0.00,0.00,0.00,0.00,0.00,0.00,0.00,0.00,0.00,0.00,0.00,0.00,0.00,0.00,0.00,0.00,0.00,0.00,0.00,0.00,0.00,0.00,0.00,0.00,0.00,0.00,0.00,0.00,0.00,0.00,0.00,0.00,0.00,0.00,0.00,0.00,0.00,0.00,0.00,0.00,0.00,0.00,0.00,0.00,0.00,0.00,0.00,0.00,0.00,0.00,0.00,0.00,0.00,0.00,0.00,0.00,0.00,0.00,0.00,0.00,0.00,0.00,0.00,0.00,0.00,0.00,0.00,0.00,0.00,0.00,0.00,0.00,0.00,0.00,0.00,0.00,0.00,0.00,0.00,0.00,0.00,0.00,0.00,0.00,0.00,0.00,0.00,0.00,0.00,0.00,0.00,0.00,0.00,0.00,0.00,0.00,0.00,0.00,0.00,0.00,0.00,0.00,0.00,0.00,0.00,0.00,0.00,0.00,0.00,0.00,0.00,0.00,0.00,0.00,0.00,0.00,0.00,0.00,0.00,0.00,0.00,0.00,0.00,0.00,0.00,0.00,0.00,0.00,0.00,0.00,0.00,0.00,0.00,0.00,0.00,0.00,0.00,0.00,0.00,0.00,0.00,0.00,0.00,0.00,0.00,0.00,0.00,0.00,0.00,0.00,0.00,0.00,0.00,0.00,0.00,0.00,0.00,0.00,0.00,0.00,0.00,0.00,0.00,0.00,0.00,0.01,0.00,0.00,0.66,0.04,0.14,0.00,0.00,0.00,0.00,0.00,0.00,0.00,0.00,0.00,0.00,0.00,0.00,0.00,0.00,0.00,0.00,0.00,0.00,0.01,0.00,0.00,0.00,0.01,0.00,0.00,0.00,0.00,0.00,0.00,0.00,0.00,0.00,0.00,0.00,0.00,0.00,0.00,0.05,0.00,0.00,0.97,0.97,0.00,0.01,0.99,0.00,0.00,0.00,0.00,0.00,0.00,0.00,0.00,0.00,0.00,0.00,0.00,0.00,0.00,0.00,0.00,0.98,1.00,0.99,1.00,1.00,1.00,0.98,0.99,0.99,0.00,0.00,0.00,0.00,0.00],[0.00,0.00,0.00,0.00,0.00,0.00,0.00,0.00,0.00,0.00,0.00,0.00,0.00,0.00,0.00,0.00,0.00,0.00,0.00,0.00,0.00,0.00,0.00,0.00,0.00,0.00,0.00,0.00,0.00,0.00,0.00,0.00,0.00,0.00,0.00,0.00,0.00,0.00,0.00,0.00,0.00,0.00,0.00,0.00,0.00,0.00,0.00,0.00,0.00,0.00,0.00,0.00,0.00,0.00,0.00,0.00,0.00,0.00,0.00,0.00,0.00,0.00,0.00,0.00,0.00,0.00,0.00,0.00,0.00,0.00,0.00,0.00,0.00,0.00,0.00,0.00,0.00,0.00,0.00,0.00,0.00,0.00,0.00,0.00,0.00,0.00,0.00,0.00,0.00,0.00,0.00,0.00,0.00,0.00,0.00,0.00,0.00,0.00,0.00,0.00,0.00,0.00,0.00,0.00,0.00,0.00,0.00,0.00,0.00,0.00,0.00,0.00,0.00,0.00,0.00,0.00,0.00,0.00,0.00,0.00,0.00,0.00,0.00,0.00,0.00,0.00,0.00,0.00,0.00,0.00,0.00,0.00,0.00,0.00,0.00,0.00,0.00,0.00,0.00,0.00,0.00,0.00,0.00,0.00,0.00,0.00,0.00,0.00,0.00,0.00,0.00,0.00,0.00,0.00,0.00,0.00,0.00,0.00,0.00,0.00,0.00,0.00,0.00,0.00,0.00,0.00,0.00,0.00,0.00,0.00,0.00,0.00,0.00,0.00,0.00,0.00,0.00,0.00,0.00,0.00,0.00,0.00,0.00,0.00,0.00,0.00,0.00,0.00,0.00,0.00,0.00,0.00,0.00,0.00,0.00,0.00,0.00,0.00,0.00,0.00,0.00,0.00,0.00,0.00,0.00,0.00,0.00,0.00,0.00,0.00,0.00,0.00,0.00,0.00,0.00,0.00,0.00,0.00,0.00,0.00,0.00,0.00,0.00,0.00,0.00,0.00,0.00,0.00,0.00,0.00,0.00,0.00,0.00,0.00,0.00,0.00,0.00,0.00,0.00,0.00,0.00,0.00,0.00,0.00,0.00,0.00,0.00,0.00,0.00,0.00,0.00,0.00,0.00,0.00,0.00,0.00,0.00,0.00,0.00,0.00,0.00,0.00,0.00,0.00,0.00,0.00,0.00,0.00,0.00,0.00,0.00,0.00,0.00,0.00,0.00,0.00,0.00,0.00,0.00,0.00,0.00,0.00,0.00,0.00,0.00,0.00,0.00,0.00,0.00,0.00,0.00,0.00,0.00,0.00,0.00,0.00,0.00,0.00,0.00,0.00,0.00,0.00,0.00,0.00,0.00,0.00,0.00,0.00,0.00,0.00,0.00,0.00,0.00,0.00,0.00,0.00,0.00,0.00,0.00,0.00,0.00,0.00,0.00,0.00,0.00,0.00,0.00,0.00,0.00,0.00,0.00,0.00,0.00,0.00,0.00,0.00,0.00,0.00,0.00,0.00,0.00,0.00,0.00,0.00,0.00,0.00,0.00,0.00,0.00,0.00,0.00,0.00,0.00,0.00,0.00,0.00,0.00,0.00,0.00,0.00,0.00,0.00,0.00,0.00,0.00,0.00,0.00,0.00,0.00,0.00,0.00,0.00,0.00,0.00,0.00,0.00,0.00,0.00,0.00,0.00,0.00,0.00,0.00,0.00,0.00,0.00,0.00,0.00,0.00,0.00,0.00,0.00,0.00,0.00,0.00,0.00,0.00,0.00,0.00,0.00,0.00,0.00,0.00,0.00,0.00,0.00,0.00,0.00,0.00,0.00,0.00,0.00,0.00,0.00,0.00,0.00,0.00,0.00,0.00,0.00,0.00,0.00,0.00,0.00,0.00,0.00,0.00,0.00,0.00,0.00,0.00,0.00,0.00,0.00,0.00,0.00,0.00,0.00,0.00,0.00,0.00,0.00,0.00,0.00,0.00,0.00,0.00,0.00,0.00,0.00,0.00,0.00,0.00,0.00,0.00,0.00,0.00,0.00,0.00,0.00,0.00,0.00,0.00,0.00,0.00,0.00,0.00,0.00,0.00,0.00,0.00,0.00,0.00,0.00,0.00,0.00,0.00,0.00,0.00,0.00,0.00,0.00,0.00,0.00,0.00,0.00,0.00,0.00,0.00,0.00,0.00,0.00,0.00,0.00,0.00,0.00,0.00,0.00,0.00,0.00,0.00,0.00,0.00,0.00,0.00,0.00,0.00,0.00,0.00,0.00,0.00,0.00,0.00,0.00,0.00,0.00,0.00,0.00,0.00,0.00,0.00,0.00,0.00,0.00,0.00,0.00,0.00,0.00,0.00,0.01,0.00,0.00,0.00,0.00,0.00,0.00,0.00,0.00,0.00,0.00,0.00,0.00,0.00,0.00,0.00,0.00,0.00,0.00,0.00,0.00,0.00,0.00,0.00,0.00,0.00,0.00,0.00,0.00,0.00,0.00,0.00,0.00,0.00,0.00,0.00,0.00,0.00,0.00,0.00,0.00,0.00,0.00,0.00,0.00,0.00,0.00,0.00,0.00,0.00,0.00,0.00,0.00,0.00,0.00,0.00,0.00,0.00,0.00,0.00,0.00,0.00,0.00,0.00,0.00,0.00,0.00,0.00,0.00,0.00,0.00,0.00,0.00,0.00,0.00,0.00,0.00,0.00,0.00,0.00,0.00,0.00,0.00,0.00,0.00,0.00,0.00,0.00,0.00,0.00,0.00,0.00,0.00,0.00,0.00,0.00,0.00,0.00,0.00,0.00,0.00,0.00,0.00,0.00,0.00,0.00,0.00,0.00,0.00,0.00,0.00,0.00,0.00,0.00,0.00,0.00,0.00,0.00,0.00,0.00,0.00,0.00,0.00,0.00,0.00,0.00,0.00,0.00,0.00,0.00,0.00,0.00,0.00,0.00,0.00,0.00,0.00,0.00,0.00,0.00,0.00,0.00,0.00,0.00,0.00,0.00,0.00,0.00,0.00,0.00,0.00,0.00,0.00,0.00,0.00,0.00,0.00,0.00,0.00,0.00,0.00,0.00,0.00,0.00,0.00,0.00,0.00,0.00,0.00,0.00,0.00,0.00,0.00,0.00,0.00,0.00,0.00,0.00,0.00,0.00,0.00,0.00,0.00,0.00,0.00,0.00,0.00,0.00,0.00,0.00,0.00,0.00,0.00,0.00,0.00,0.00,0.00,0.00,0.00,0.00,0.00,0.00,0.00,0.00,0.00,0.00,0.00,0.00,0.00,0.00,0.00,0.00,0.00,0.00,0.00,0.00,0.00,0.00,0.00,0.00,0.00,0.00,0.00,0.00,0.00,0.00,0.00,0.00,0.00,0.00,0.00,0.00,0.00,0.00,0.00,0.00,0.00,0.00,0.00,0.00,0.00,0.00,0.00,0.00,0.00,0.00,0.00,0.00,0.00,0.00,0.00,0.00,0.00,0.00,0.00,0.00,0.00,0.00,0.00,0.00,0.00,0.00,0.00,0.00,0.00,0.00,0.00,0.00,0.00,0.00,0.00,0.00,0.00,0.00,0.00,0.00,0.00,0.00,0.00,0.00,0.00,0.00,0.00,0.00,0.00,0.00,0.00,0.00,0.00,0.00,0.00,0.00,0.00,0.00,0.00,0.00,0.00,0.00,0.00,0.00,0.00,0.00,0.00,0.00,0.00,0.00,0.00,0.00,0.00,0.00,0.00,0.00,0.00,0.00,0.00,0.00,0.00,0.00,0.00,0.00,0.00,0.00,0.00,0.00,0.00,0.00,0.00,0.00,0.00,0.00,0.00,0.00,0.00,0.00,0.00,0.00,0.00,0.00,0.00,0.00,0.00,0.00,0.00,0.00,0.00,0.00,0.00,0.00,0.00,0.00,0.00,0.00,0.00,0.00,0.00,0.00,0.00,0.00,0.00,0.00,0.00,0.00,0.00,0.00,0.00,0.00,0.00,0.00,0.00,0.00,0.00,0.00,0.00,0.00,0.00,0.00,0.00,0.00,0.00,0.00,0.00,0.00,0.00,0.00,0.00,0.00,0.00,0.00,0.00,0.00,0.00,0.00,0.00,0.00,0.00,0.00,0.00,0.00,0.00,0.00,0.00,0.00,0.00,0.00,0.00,0.00,0.00,0.00,0.00,0.00,0.00,0.00,0.00,0.00,0.00,0.00,0.00,0.00,0.00,0.00,0.00,0.00,0.00,0.00,0.00,0.00,0.00,0.00,0.00,0.00,0.00,0.00,0.00,0.00,0.00,0.00,0.00,0.00,0.00,0.00,0.00,0.00,0.00,0.00,0.00,0.00,0.00,0.00,0.00,0.00,0.00,0.00,0.00,0.00,0.00,0.00,0.00,0.00,0.00,0.00,0.00,0.00,0.00,0.00,0.00,0.00,0.00,0.00,0.00,0.00,0.00,0.00,0.00,0.00,0.00,0.00,0.00,0.00,0.00,0.00,0.00,0.00,0.00,0.00,0.00,0.00,0.00,0.00,0.00,0.00,0.00,0.00,0.00,0.00,0.00,0.00,0.00,0.00,0.00,0.00,0.00,0.00,0.00,0.00,0.00,0.00,0.00,0.00,0.00,0.00,0.00,0.00,0.00,0.00,0.00,0.00,0.00,0.00,0.00,0.00,0.00,0.00,0.00,0.00,0.00,0.00,0.00,0.00,0.00,0.00,0.00,0.00,0.00,0.00,0.00,0.00,0.00,0.00,0.00,0.00,0.00,0.00,0.00,0.00,0.00,0.00,0.00,0.00,0.00,0.00,0.00,0.00,0.00,0.00,0.00,0.00,0.00,0.00,0.00,0.00,0.00,0.00,0.00,0.00,0.00,0.00,0.00,0.00,0.00,0.00,0.00,0.00,0.00,0.00,0.00,0.00,0.00,0.00,0.00,0.00,0.00,0.00,0.00,0.00,0.00,0.00,0.00,0.00,0.00,0.00,0.00,0.00,0.00,0.00,0.00,0.00,0.00,0.00,0.00,0.00,0.00,0.01,0.13,0.03,0.84,0.02,0.03,0.94,0.50,0.01,0.00,0.00,0.00,0.00,0.00,0.00,0.00,0.00,0.00,0.00,0.00,0.00,0.00,0.00,0.00,0.00,0.00,0.00,0.01,0.00,0.00,0.01,0.04,0.00,0.00,0.03,0.00,0.00,0.00,0.00,0.00,0.00,0.00,0.00,0.00,0.00,0.00,0.01,0.00,0.00,0.00,0.01,0.00,0.00,0.00,0.00,0.00,0.00,0.00,0.00,0.00,0.00,0.00,0.00,0.00,0.00,0.00,0.00,0.00,0.00,0.00,0.00,0.99,0.99,0.98,1.00,1.00,1.00,0.96,1.00,0.98,0.00,0.00,0.00,0.00],[0.00,0.00,0.00,0.00,0.00,0.00,0.00,0.00,0.00,0.00,0.00,0.00,0.00,0.00,0.00,0.00,0.00,0.00,0.00,0.00,0.00,0.00,0.00,0.00,0.00,0.00,0.00,0.00,0.00,0.00,0.00,0.00,0.00,0.00,0.00,0.00,0.00,0.00,0.00,0.00,0.00,0.00,0.00,0.00,0.00,0.00,0.00,0.00,0.00,0.00,0.00,0.00,0.00,0.00,0.00,0.00,0.00,0.00,0.00,0.00,0.00,0.00,0.00,0.00,0.00,0.00,0.00,0.00,0.00,0.00,0.00,0.00,0.00,0.00,0.00,0.00,0.00,0.00,0.00,0.00,0.00,0.00,0.00,0.00,0.00,0.00,0.00,0.00,0.00,0.00,0.00,0.00,0.00,0.00,0.00,0.00,0.00,0.00,0.00,0.00,0.00,0.00,0.00,0.00,0.00,0.00,0.00,0.00,0.00,0.00,0.00,0.00,0.00,0.00,0.00,0.00,0.00,0.00,0.00,0.00,0.00,0.00,0.00,0.00,0.00,0.00,0.00,0.00,0.00,0.00,0.00,0.00,0.00,0.00,0.00,0.00,0.00,0.00,0.00,0.00,0.00,0.00,0.00,0.00,0.00,0.00,0.00,0.00,0.00,0.00,0.00,0.00,0.00,0.00,0.00,0.00,0.00,0.00,0.00,0.00,0.00,0.00,0.00,0.00,0.00,0.00,0.00,0.00,0.00,0.00,0.00,0.00,0.00,0.00,0.00,0.00,0.00,0.00,0.00,0.00,0.00,0.00,0.00,0.00,0.00,0.00,0.00,0.00,0.00,0.00,0.00,0.00,0.00,0.00,0.00,0.00,0.00,0.00,0.00,0.00,0.00,0.00,0.00,0.00,0.00,0.00,0.00,0.00,0.00,0.00,0.00,0.00,0.00,0.00,0.00,0.00,0.00,0.00,0.00,0.00,0.00,0.00,0.00,0.00,0.00,0.00,0.00,0.00,0.00,0.00,0.00,0.00,0.00,0.00,0.00,0.00,0.00,0.00,0.00,0.00,0.00,0.00,0.00,0.00,0.00,0.00,0.00,0.00,0.00,0.00,0.00,0.00,0.00,0.00,0.00,0.00,0.00,0.00,0.00,0.00,0.00,0.00,0.00,0.00,0.00,0.00,0.00,0.00,0.00,0.00,0.00,0.00,0.00,0.00,0.00,0.00,0.00,0.00,0.00,0.00,0.00,0.00,0.00,0.00,0.00,0.00,0.00,0.00,0.00,0.00,0.00,0.00,0.00,0.00,0.00,0.00,0.00,0.00,0.00,0.00,0.00,0.00,0.00,0.00,0.00,0.00,0.00,0.00,0.00,0.00,0.00,0.00,0.00,0.00,0.00,0.00,0.00,0.00,0.00,0.00,0.00,0.00,0.00,0.00,0.00,0.00,0.00,0.00,0.00,0.00,0.00,0.00,0.00,0.00,0.00,0.00,0.00,0.00,0.00,0.00,0.00,0.00,0.00,0.00,0.00,0.00,0.00,0.00,0.00,0.00,0.00,0.00,0.00,0.00,0.00,0.00,0.00,0.00,0.00,0.00,0.00,0.00,0.00,0.00,0.00,0.00,0.00,0.00,0.00,0.00,0.00,0.00,0.00,0.00,0.00,0.00,0.00,0.00,0.00,0.00,0.00,0.00,0.00,0.00,0.00,0.00,0.00,0.00,0.00,0.00,0.00,0.00,0.00,0.00,0.00,0.00,0.00,0.00,0.00,0.00,0.00,0.00,0.00,0.00,0.00,0.00,0.00,0.00,0.00,0.00,0.00,0.00,0.00,0.00,0.00,0.00,0.00,0.00,0.00,0.00,0.00,0.00,0.00,0.00,0.00,0.00,0.00,0.00,0.00,0.00,0.00,0.00,0.00,0.00,0.00,0.00,0.00,0.00,0.00,0.00,0.00,0.00,0.00,0.00,0.00,0.00,0.00,0.00,0.00,0.00,0.00,0.00,0.00,0.00,0.00,0.00,0.00,0.00,0.00,0.00,0.00,0.00,0.00,0.00,0.00,0.00,0.00,0.00,0.00,0.00,0.00,0.00,0.00,0.00,0.00,0.00,0.00,0.00,0.00,0.00,0.00,0.00,0.00,0.00,0.00,0.00,0.00,0.00,0.00,0.00,0.00,0.00,0.00,0.00,0.00,0.00,0.00,0.00,0.00,0.00,0.00,0.00,0.00,0.00,0.00,0.00,0.00,0.00,0.00,0.00,0.00,0.00,0.00,0.00,0.00,0.00,0.00,0.00,0.00,0.00,0.00,0.00,0.00,0.00,0.00,0.00,0.00,0.00,0.00,0.00,0.00,0.00,0.00,0.00,0.00,0.00,0.00,0.00,0.00,0.00,0.00,0.00,0.00,0.00,0.00,0.00,0.00,0.00,0.00,0.00,0.00,0.00,0.00,0.00,0.00,0.00,0.00,0.00,0.00,0.00,0.00,0.00,0.00,0.00,0.00,0.00,0.00,0.00,0.00,0.00,0.00,0.00,0.00,0.00,0.00,0.00,0.00,0.00,0.00,0.00,0.00,0.00,0.00,0.00,0.00,0.00,0.00,0.00,0.00,0.00,0.00,0.00,0.00,0.00,0.00,0.00,0.00,0.00,0.00,0.00,0.00,0.00,0.00,0.00,0.00,0.00,0.00,0.00,0.00,0.00,0.00,0.00,0.00,0.00,0.00,0.00,0.00,0.00,0.00,0.00,0.00,0.00,0.00,0.00,0.00,0.00,0.00,0.00,0.00,0.00,0.00,0.00,0.00,0.00,0.00,0.00,0.00,0.00,0.00,0.00,0.00,0.00,0.00,0.00,0.00,0.00,0.00,0.00,0.00,0.00,0.00,0.00,0.00,0.00,0.00,0.00,0.00,0.00,0.00,0.00,0.00,0.00,0.00,0.00,0.00,0.00,0.00,0.00,0.00,0.00,0.00,0.00,0.00,0.00,0.00,0.00,0.00,0.00,0.00,0.00,0.00,0.00,0.00,0.00,0.00,0.00,0.00,0.00,0.00,0.00,0.00,0.00,0.00,0.00,0.00,0.00,0.00,0.00,0.00,0.00,0.00,0.00,0.00,0.00,0.00,0.00,0.00,0.00,0.00,0.00,0.00,0.00,0.00,0.00,0.00,0.00,0.00,0.00,0.00,0.00,0.00,0.00,0.00,0.00,0.00,0.00,0.00,0.00,0.00,0.00,0.00,0.00,0.00,0.00,0.00,0.00,0.00,0.00,0.00,0.00,0.00,0.00,0.00,0.00,0.00,0.00,0.00,0.00,0.00,0.00,0.00,0.00,0.00,0.00,0.00,0.00,0.00,0.00,0.00,0.00,0.00,0.00,0.00,0.00,0.00,0.00,0.00,0.00,0.00,0.00,0.00,0.00,0.00,0.00,0.00,0.00,0.00,0.00,0.00,0.00,0.00,0.00,0.00,0.00,0.00,0.00,0.00,0.00,0.00,0.00,0.00,0.00,0.00,0.00,0.00,0.00,0.00,0.00,0.00,0.00,0.00,0.00,0.00,0.00,0.00,0.00,0.00,0.00,0.00,0.00,0.00,0.00,0.00,0.00,0.00,0.00,0.00,0.00,0.00,0.00,0.00,0.00,0.00,0.00,0.00,0.00,0.00,0.00,0.00,0.00,0.00,0.00,0.00,0.00,0.00,0.00,0.00,0.00,0.00,0.00,0.00,0.00,0.00,0.00,0.00,0.00,0.00,0.00,0.00,0.00,0.00,0.00,0.00,0.00,0.00,0.00,0.00,0.00,0.00,0.00,0.00,0.00,0.00,0.00,0.00,0.00,0.00,0.00,0.00,0.00,0.00,0.00,0.00,0.00,0.00,0.00,0.00,0.00,0.00,0.00,0.00,0.00,0.00,0.00,0.00,0.00,0.00,0.00,0.00,0.00,0.00,0.00,0.00,0.00,0.00,0.00,0.00,0.00,0.00,0.00,0.00,0.00,0.00,0.00,0.00,0.00,0.00,0.00,0.00,0.00,0.00,0.00,0.00,0.00,0.00,0.00,0.00,0.00,0.00,0.00,0.00,0.00,0.00,0.00,0.00,0.00,0.00,0.00,0.00,0.00,0.00,0.00,0.00,0.00,0.00,0.00,0.00,0.00,0.00,0.00,0.00,0.00,0.00,0.00,0.00,0.00,0.00,0.00,0.00,0.00,0.00,0.00,0.00,0.00,0.00,0.00,0.00,0.00,0.00,0.00,0.00,0.00,0.00,0.00,0.00,0.00,0.00,0.00,0.00,0.00,0.00,0.00,0.00,0.00,0.00,0.00,0.00,0.00,0.00,0.00,0.00,0.00,0.00,0.00,0.00,0.00,0.00,0.00,0.00,0.00,0.00,0.00,0.00,0.00,0.00,0.00,0.00,0.00,0.00,0.00,0.00,0.00,0.00,0.00,0.00,0.00,0.00,0.00,0.00,0.00,0.00,0.00,0.00,0.00,0.00,0.00,0.00,0.00,0.00,0.00,0.00,0.00,0.00,0.00,0.00,0.00,0.00,0.00,0.00,0.00,0.00,0.00,0.00,0.00,0.00,0.00,0.00,0.00,0.00,0.00,0.00,0.00,0.00,0.00,0.00,0.00,0.00,0.00,0.00,0.00,0.00,0.00,0.00,0.00,0.00,0.00,0.00,0.00,0.00,0.00,0.00,0.00,0.00,0.00,0.00,0.00,0.00,0.00,0.00,0.00,0.00,0.00,0.00,0.00,0.00,0.00,0.00,0.00,0.00,0.00,0.00,0.00,0.00,0.00,0.00,0.00,0.00,0.00,0.00,0.00,0.00,0.00,0.00,0.00,0.00,0.00,0.00,0.00,0.00,0.00,0.00,0.00,0.00,0.00,0.00,0.00,0.00,0.00,0.00,0.00,0.00,0.00,0.00,0.00,0.00,0.00,0.00,0.00,0.00,0.00,0.00,0.00,0.00,0.00,0.00,0.00,0.00,0.00,0.00,0.00,0.00,0.02,0.00,0.01,0.00,0.00,0.01,0.00,0.00,0.00,0.00,0.00,0.00,0.00,0.00,0.00,0.00,0.00,0.00,0.00,0.00,0.00,0.00,0.00,0.00,0.00,0.00,0.00,0.00,0.00,0.00,0.00,0.00,0.00,0.00,0.00,0.00,0.00,0.00,0.00,0.00,0.00,0.00,0.00,0.00,0.00,0.00,0.00,0.00,0.00,0.00,0.00,0.00,0.00,0.00,0.00,0.00,0.00,0.00,0.00,0.00,0.00,0.00,0.00,0.00,0.00,0.00,0.00,0.00,0.00,0.00,0.00,0.97,0.99,0.98,1.00,1.00,1.00,0.99,0.99,0.96,0.00,0.00,0.00],[0.00,0.00,0.00,0.00,0.00,0.00,0.00,0.00,0.00,0.00,0.00,0.00,0.00,0.00,0.00,0.00,0.00,0.00,0.00,0.00,0.00,0.00,0.00,0.00,0.00,0.00,0.00,0.00,0.00,0.00,0.00,0.00,0.00,0.00,0.00,0.00,0.00,0.00,0.00,0.00,0.00,0.00,0.00,0.00,0.00,0.00,0.00,0.00,0.00,0.00,0.00,0.00,0.00,0.00,0.00,0.00,0.00,0.00,0.00,0.00,0.00,0.00,0.00,0.00,0.00,0.00,0.00,0.00,0.00,0.00,0.00,0.00,0.00,0.00,0.00,0.00,0.00,0.00,0.00,0.00,0.00,0.00,0.00,0.00,0.00,0.00,0.00,0.00,0.00,0.00,0.00,0.00,0.00,0.00,0.00,0.00,0.00,0.00,0.00,0.00,0.00,0.00,0.00,0.00,0.00,0.00,0.00,0.00,0.00,0.00,0.00,0.00,0.00,0.00,0.00,0.00,0.00,0.00,0.00,0.00,0.00,0.00,0.00,0.00,0.00,0.00,0.00,0.00,0.00,0.00,0.00,0.00,0.00,0.00,0.00,0.00,0.00,0.00,0.00,0.00,0.00,0.00,0.00,0.00,0.00,0.00,0.00,0.00,0.00,0.00,0.00,0.00,0.00,0.00,0.00,0.00,0.00,0.00,0.00,0.00,0.00,0.00,0.00,0.00,0.00,0.00,0.00,0.00,0.00,0.00,0.00,0.00,0.00,0.00,0.00,0.00,0.00,0.00,0.00,0.00,0.00,0.00,0.00,0.00,0.00,0.00,0.00,0.00,0.00,0.00,0.00,0.00,0.00,0.00,0.00,0.00,0.00,0.00,0.00,0.00,0.00,0.00,0.00,0.00,0.00,0.00,0.00,0.00,0.00,0.00,0.00,0.00,0.00,0.00,0.00,0.00,0.00,0.00,0.00,0.00,0.00,0.00,0.00,0.00,0.00,0.00,0.00,0.00,0.00,0.00,0.00,0.00,0.00,0.00,0.00,0.00,0.00,0.00,0.00,0.00,0.00,0.00,0.00,0.00,0.00,0.00,0.00,0.00,0.00,0.00,0.00,0.00,0.00,0.00,0.00,0.00,0.00,0.00,0.00,0.00,0.00,0.00,0.00,0.00,0.00,0.00,0.00,0.00,0.00,0.00,0.00,0.00,0.00,0.00,0.00,0.00,0.00,0.00,0.00,0.00,0.00,0.00,0.00,0.00,0.00,0.00,0.00,0.00,0.00,0.00,0.00,0.00,0.00,0.00,0.00,0.00,0.00,0.00,0.00,0.00,0.00,0.00,0.00,0.00,0.00,0.00,0.00,0.00,0.00,0.00,0.00,0.00,0.00,0.00,0.00,0.00,0.00,0.00,0.00,0.00,0.00,0.00,0.00,0.00,0.00,0.00,0.00,0.00,0.00,0.00,0.00,0.00,0.00,0.00,0.00,0.00,0.00,0.00,0.00,0.00,0.00,0.00,0.00,0.00,0.00,0.00,0.00,0.00,0.00,0.00,0.00,0.00,0.00,0.00,0.00,0.00,0.00,0.00,0.00,0.00,0.00,0.00,0.00,0.00,0.00,0.00,0.00,0.00,0.00,0.00,0.00,0.00,0.00,0.00,0.00,0.00,0.00,0.00,0.00,0.00,0.00,0.00,0.00,0.00,0.00,0.00,0.00,0.00,0.00,0.00,0.00,0.00,0.00,0.00,0.00,0.00,0.00,0.00,0.00,0.00,0.00,0.00,0.00,0.00,0.00,0.00,0.00,0.00,0.00,0.00,0.00,0.00,0.00,0.00,0.00,0.00,0.00,0.00,0.00,0.00,0.00,0.00,0.00,0.00,0.00,0.00,0.00,0.00,0.00,0.00,0.00,0.00,0.00,0.00,0.00,0.00,0.00,0.00,0.00,0.00,0.00,0.00,0.00,0.00,0.00,0.00,0.00,0.00,0.00,0.00,0.00,0.00,0.00,0.00,0.00,0.00,0.00,0.00,0.00,0.00,0.00,0.00,0.00,0.00,0.00,0.00,0.00,0.00,0.00,0.00,0.00,0.00,0.00,0.00,0.00,0.00,0.00,0.00,0.00,0.00,0.00,0.00,0.00,0.00,0.00,0.00,0.00,0.00,0.00,0.00,0.00,0.00,0.00,0.00,0.00,0.00,0.00,0.00,0.00,0.00,0.00,0.00,0.00,0.00,0.00,0.00,0.00,0.00,0.00,0.00,0.00,0.00,0.00,0.00,0.00,0.00,0.00,0.00,0.00,0.00,0.00,0.00,0.00,0.00,0.00,0.00,0.00,0.00,0.00,0.00,0.00,0.00,0.00,0.00,0.00,0.00,0.00,0.00,0.00,0.00,0.00,0.00,0.00,0.00,0.00,0.00,0.00,0.00,0.00,0.00,0.00,0.00,0.00,0.00,0.00,0.00,0.00,0.00,0.00,0.00,0.00,0.00,0.00,0.00,0.00,0.00,0.00,0.00,0.00,0.00,0.00,0.00,0.00,0.00,0.00,0.00,0.00,0.00,0.00,0.00,0.00,0.00,0.00,0.00,0.00,0.00,0.00,0.00,0.00,0.00,0.00,0.00,0.00,0.00,0.00,0.00,0.00,0.00,0.00,0.00,0.00,0.00,0.00,0.00,0.00,0.00,0.00,0.00,0.00,0.00,0.00,0.00,0.00,0.00,0.00,0.00,0.00,0.00,0.00,0.00,0.00,0.00,0.00,0.00,0.00,0.00,0.00,0.00,0.00,0.00,0.00,0.00,0.00,0.00,0.00,0.00,0.00,0.00,0.00,0.00,0.00,0.00,0.00,0.00,0.00,0.00,0.00,0.00,0.00,0.00,0.00,0.00,0.00,0.00,0.00,0.00,0.00,0.00,0.00,0.00,0.00,0.00,0.00,0.00,0.00,0.00,0.00,0.00,0.00,0.00,0.00,0.00,0.00,0.00,0.00,0.00,0.00,0.00,0.00,0.00,0.00,0.00,0.00,0.00,0.00,0.00,0.00,0.00,0.00,0.00,0.00,0.00,0.00,0.00,0.00,0.00,0.00,0.00,0.00,0.00,0.00,0.00,0.00,0.00,0.00,0.00,0.00,0.00,0.00,0.00,0.00,0.00,0.00,0.00,0.00,0.00,0.00,0.00,0.00,0.00,0.00,0.00,0.00,0.00,0.00,0.00,0.00,0.00,0.00,0.00,0.00,0.00,0.00,0.00,0.00,0.00,0.00,0.00,0.00,0.00,0.00,0.00,0.00,0.00,0.00,0.00,0.00,0.00,0.00,0.00,0.00,0.00,0.00,0.00,0.00,0.00,0.00,0.00,0.00,0.00,0.00,0.00,0.00,0.00,0.00,0.00,0.00,0.00,0.00,0.00,0.00,0.00,0.00,0.00,0.00,0.00,0.00,0.00,0.00,0.00,0.00,0.00,0.00,0.00,0.00,0.00,0.00,0.00,0.00,0.00,0.00,0.00,0.00,0.00,0.00,0.00,0.00,0.00,0.00,0.00,0.00,0.00,0.00,0.00,0.00,0.00,0.00,0.00,0.00,0.00,0.00,0.00,0.00,0.00,0.00,0.00,0.00,0.00,0.00,0.00,0.00,0.00,0.00,0.00,0.00,0.00,0.00,0.00,0.00,0.00,0.00,0.00,0.00,0.00,0.00,0.00,0.00,0.00,0.00,0.00,0.00,0.00,0.00,0.00,0.00,0.00,0.00,0.00,0.00,0.00,0.00,0.00,0.00,0.00,0.00,0.00,0.00,0.00,0.00,0.00,0.00,0.00,0.00,0.00,0.00,0.00,0.00,0.00,0.00,0.00,0.00,0.00,0.00,0.00,0.00,0.00,0.00,0.00,0.00,0.00,0.00,0.00,0.00,0.00,0.00,0.00,0.00,0.00,0.00,0.00,0.00,0.00,0.00,0.00,0.00,0.00,0.00,0.00,0.00,0.00,0.00,0.00,0.00,0.00,0.00,0.00,0.00,0.00,0.00,0.00,0.00,0.00,0.00,0.00,0.00,0.00,0.00,0.00,0.00,0.00,0.00,0.00,0.00,0.00,0.00,0.00,0.00,0.00,0.00,0.00,0.00,0.00,0.00,0.00,0.00,0.00,0.00,0.00,0.00,0.00,0.00,0.00,0.00,0.00,0.00,0.00,0.00,0.00,0.00,0.00,0.00,0.00,0.00,0.00,0.00,0.00,0.00,0.00,0.00,0.00,0.00,0.00,0.00,0.00,0.00,0.00,0.00,0.00,0.00,0.00,0.00,0.00,0.00,0.00,0.00,0.00,0.00,0.00,0.00,0.00,0.00,0.00,0.00,0.00,0.00,0.00,0.00,0.00,0.00,0.00,0.00,0.00,0.00,0.00,0.00,0.00,0.00,0.00,0.00,0.00,0.00,0.00,0.00,0.00,0.00,0.00,0.00,0.00,0.00,0.00,0.00,0.00,0.00,0.00,0.00,0.00,0.00,0.00,0.00,0.00,0.00,0.00,0.00,0.00,0.00,0.00,0.00,0.00,0.00,0.00,0.00,0.00,0.00,0.00,0.00,0.00,0.00,0.00,0.00,0.00,0.00,0.00,0.00,0.00,0.00,0.00,0.00,0.00,0.00,0.00,0.00,0.00,0.00,0.00,0.00,0.00,0.00,0.00,0.00,0.00,0.00,0.00,0.00,0.00,0.00,0.00,0.00,0.00,0.00,0.00,0.00,0.00,0.00,0.00,0.00,0.00,0.00,0.00,0.00,0.00,0.00,0.00,0.00,0.00,0.00,0.00,0.00,0.00,0.00,0.00,0.00,0.00,0.00,0.00,0.00,0.00,0.00,0.00,0.00,0.00,0.00,0.00,0.00,0.00,0.00,0.00,0.00,0.00,0.00,0.00,0.00,0.00,0.00,0.00,0.00,0.00,0.00,0.00,0.00,0.00,0.00,0.00,0.00,0.00,0.00,0.00,0.00,0.00,0.00,0.00,0.00,0.00,0.00,0.00,0.00,0.00,0.00,0.00,0.00,0.00,0.00,0.00,0.00,0.00,0.00,0.00,0.00,0.00,0.00,0.00,0.00,0.00,0.00,0.00,0.00,0.00,0.00,0.00,0.00,0.00,0.00,0.00,0.00,0.00,0.00,0.00,0.00,0.00,0.00,0.00,0.00,0.00,0.00,0.00,0.00,0.02,0.20,0.00,0.00,0.92,0.00,0.00,0.00,0.01,0.00,0.00,0.00,0.00,0.00,0.00,0.00,0.00,0.00,0.00,0.00,0.00,0.00,0.00,0.00,0.00,0.00,0.00,0.00,0.98,0.99,0.96,1.00,1.00,1.00,0.98,0.99,0.98,0.00,0.00],[0.00,0.00,0.00,0.00,0.00,0.00,0.00,0.00,0.00,0.00,0.00,0.00,0.00,0.00,0.00,0.00,0.00,0.00,0.00,0.00,0.00,0.00,0.00,0.00,0.00,0.00,0.00,0.00,0.00,0.00,0.00,0.00,0.00,0.00,0.00,0.00,0.00,0.00,0.00,0.00,0.00,0.00,0.00,0.00,0.00,0.00,0.00,0.00,0.00,0.00,0.00,0.00,0.00,0.00,0.00,0.00,0.00,0.00,0.00,0.00,0.00,0.00,0.00,0.00,0.00,0.00,0.00,0.00,0.00,0.00,0.00,0.00,0.00,0.00,0.00,0.00,0.00,0.00,0.00,0.00,0.00,0.00,0.00,0.00,0.00,0.00,0.00,0.00,0.00,0.00,0.00,0.00,0.00,0.00,0.00,0.00,0.00,0.00,0.00,0.00,0.00,0.00,0.00,0.00,0.00,0.00,0.00,0.00,0.00,0.00,0.00,0.00,0.00,0.00,0.00,0.00,0.00,0.00,0.00,0.00,0.00,0.00,0.00,0.00,0.00,0.00,0.00,0.00,0.00,0.00,0.00,0.00,0.00,0.00,0.00,0.00,0.00,0.00,0.00,0.00,0.00,0.00,0.00,0.00,0.00,0.00,0.00,0.00,0.00,0.00,0.00,0.00,0.00,0.00,0.00,0.00,0.00,0.00,0.00,0.00,0.00,0.00,0.00,0.00,0.00,0.00,0.00,0.00,0.00,0.00,0.00,0.00,0.00,0.00,0.00,0.00,0.00,0.00,0.00,0.00,0.00,0.00,0.00,0.00,0.00,0.00,0.00,0.00,0.00,0.00,0.00,0.00,0.00,0.00,0.00,0.00,0.00,0.00,0.00,0.00,0.00,0.00,0.00,0.00,0.00,0.00,0.00,0.00,0.00,0.00,0.00,0.00,0.00,0.00,0.00,0.00,0.00,0.00,0.00,0.00,0.00,0.00,0.00,0.00,0.00,0.00,0.00,0.00,0.00,0.00,0.00,0.00,0.00,0.00,0.00,0.00,0.00,0.00,0.00,0.00,0.00,0.00,0.00,0.00,0.00,0.00,0.00,0.00,0.00,0.00,0.00,0.00,0.00,0.00,0.00,0.00,0.00,0.00,0.00,0.00,0.00,0.00,0.00,0.00,0.00,0.00,0.00,0.00,0.00,0.00,0.00,0.00,0.00,0.00,0.00,0.00,0.00,0.00,0.00,0.00,0.00,0.00,0.00,0.00,0.00,0.00,0.00,0.00,0.00,0.00,0.00,0.00,0.00,0.00,0.00,0.00,0.00,0.00,0.00,0.00,0.00,0.00,0.00,0.00,0.00,0.00,0.00,0.00,0.00,0.00,0.00,0.00,0.00,0.00,0.00,0.00,0.00,0.00,0.00,0.00,0.00,0.00,0.00,0.00,0.00,0.00,0.00,0.00,0.00,0.00,0.00,0.00,0.00,0.00,0.00,0.00,0.00,0.00,0.00,0.00,0.00,0.00,0.00,0.00,0.00,0.00,0.00,0.00,0.00,0.00,0.00,0.00,0.00,0.00,0.00,0.00,0.00,0.00,0.00,0.00,0.00,0.00,0.00,0.00,0.00,0.00,0.00,0.00,0.00,0.00,0.00,0.00,0.00,0.00,0.00,0.00,0.00,0.00,0.00,0.00,0.00,0.00,0.00,0.00,0.00,0.00,0.00,0.00,0.00,0.00,0.00,0.00,0.00,0.00,0.00,0.00,0.00,0.00,0.00,0.00,0.00,0.00,0.00,0.00,0.00,0.00,0.00,0.00,0.00,0.00,0.00,0.00,0.00,0.00,0.00,0.00,0.00,0.00,0.00,0.00,0.00,0.00,0.00,0.00,0.00,0.00,0.00,0.00,0.00,0.00,0.00,0.00,0.00,0.00,0.00,0.00,0.00,0.00,0.00,0.00,0.00,0.00,0.00,0.00,0.00,0.00,0.00,0.00,0.00,0.00,0.00,0.00,0.00,0.00,0.00,0.00,0.00,0.00,0.00,0.00,0.00,0.00,0.00,0.00,0.00,0.00,0.00,0.00,0.00,0.00,0.00,0.00,0.00,0.00,0.00,0.00,0.00,0.00,0.00,0.00,0.00,0.00,0.00,0.00,0.00,0.00,0.00,0.00,0.00,0.00,0.00,0.00,0.00,0.00,0.00,0.00,0.00,0.00,0.00,0.00,0.00,0.00,0.00,0.00,0.00,0.00,0.00,0.00,0.00,0.00,0.00,0.00,0.00,0.00,0.00,0.00,0.00,0.00,0.00,0.00,0.00,0.00,0.00,0.00,0.00,0.00,0.00,0.00,0.00,0.00,0.00,0.00,0.00,0.00,0.00,0.00,0.00,0.00,0.00,0.00,0.00,0.00,0.00,0.00,0.00,0.00,0.00,0.00,0.00,0.00,0.00,0.00,0.00,0.00,0.01,0.00,0.00,0.00,0.00,0.00,0.00,0.00,0.00,0.00,0.00,0.00,0.00,0.00,0.00,0.00,0.00,0.00,0.00,0.00,0.00,0.00,0.00,0.00,0.00,0.00,0.00,0.00,0.00,0.00,0.00,0.00,0.00,0.00,0.00,0.00,0.00,0.00,0.00,0.00,0.00,0.00,0.00,0.00,0.00,0.00,0.00,0.00,0.00,0.00,0.00,0.00,0.00,0.00,0.00,0.00,0.00,0.00,0.00,0.00,0.00,0.00,0.00,0.00,0.00,0.00,0.00,0.00,0.00,0.00,0.00,0.00,0.00,0.00,0.00,0.00,0.00,0.00,0.00,0.00,0.00,0.00,0.00,0.00,0.00,0.00,0.00,0.00,0.00,0.00,0.00,0.00,0.00,0.00,0.00,0.00,0.00,0.00,0.00,0.00,0.00,0.00,0.00,0.00,0.00,0.00,0.00,0.00,0.00,0.00,0.00,0.00,0.00,0.00,0.00,0.00,0.00,0.00,0.00,0.00,0.00,0.00,0.00,0.00,0.00,0.00,0.00,0.00,0.00,0.00,0.00,0.00,0.00,0.00,0.00,0.00,0.00,0.00,0.00,0.00,0.00,0.00,0.00,0.00,0.00,0.00,0.00,0.00,0.00,0.00,0.00,0.00,0.00,0.00,0.00,0.00,0.00,0.00,0.00,0.00,0.00,0.00,0.00,0.00,0.00,0.00,0.00,0.00,0.00,0.00,0.00,0.00,0.00,0.00,0.00,0.00,0.00,0.00,0.00,0.00,0.00,0.00,0.00,0.00,0.00,0.00,0.00,0.00,0.00,0.00,0.00,0.00,0.00,0.00,0.00,0.00,0.00,0.00,0.00,0.00,0.00,0.00,0.00,0.00,0.00,0.00,0.00,0.00,0.00,0.00,0.00,0.00,0.00,0.00,0.00,0.00,0.00,0.00,0.00,0.00,0.00,0.00,0.00,0.00,0.00,0.00,0.00,0.00,0.00,0.00,0.00,0.00,0.00,0.00,0.00,0.00,0.00,0.00,0.00,0.00,0.00,0.00,0.00,0.00,0.00,0.00,0.00,0.00,0.00,0.00,0.00,0.00,0.00,0.00,0.00,0.00,0.00,0.00,0.00,0.00,0.00,0.00,0.00,0.00,0.00,0.00,0.00,0.00,0.00,0.00,0.00,0.00,0.00,0.00,0.00,0.00,0.00,0.00,0.00,0.00,0.00,0.00,0.00,0.00,0.00,0.00,0.00,0.00,0.00,0.00,0.00,0.00,0.00,0.00,0.00,0.00,0.00,0.00,0.00,0.00,0.00,0.00,0.00,0.00,0.00,0.00,0.00,0.00,0.00,0.00,0.00,0.00,0.00,0.00,0.00,0.00,0.00,0.00,0.00,0.00,0.00,0.00,0.00,0.00,0.00,0.00,0.00,0.00,0.00,0.00,0.00,0.00,0.00,0.00,0.00,0.00,0.00,0.00,0.00,0.00,0.00,0.00,0.00,0.00,0.00,0.00,0.00,0.00,0.00,0.00,0.00,0.00,0.00,0.00,0.00,0.00,0.00,0.00,0.00,0.00,0.00,0.00,0.00,0.00,0.00,0.00,0.00,0.00,0.00,0.00,0.00,0.00,0.00,0.00,0.00,0.00,0.00,0.00,0.00,0.00,0.00,0.00,0.00,0.00,0.00,0.00,0.00,0.00,0.00,0.00,0.00,0.00,0.00,0.00,0.00,0.00,0.00,0.00,0.00,0.00,0.00,0.00,0.00,0.00,0.00,0.00,0.00,0.00,0.00,0.00,0.00,0.00,0.00,0.00,0.00,0.00,0.00,0.00,0.00,0.00,0.00,0.00,0.00,0.00,0.00,0.00,0.00,0.00,0.00,0.00,0.00,0.00,0.00,0.00,0.00,0.00,0.00,0.00,0.00,0.00,0.00,0.00,0.00,0.00,0.00,0.00,0.00,0.00,0.00,0.00,0.00,0.00,0.00,0.00,0.00,0.00,0.00,0.00,0.00,0.00,0.00,0.00,0.00,0.00,0.00,0.00,0.00,0.00,0.00,0.00,0.00,0.00,0.00,0.00,0.00,0.00,0.00,0.00,0.00,0.00,0.00,0.00,0.00,0.00,0.00,0.00,0.00,0.00,0.00,0.00,0.00,0.00,0.00,0.00,0.00,0.00,0.00,0.00,0.00,0.00,0.00,0.00,0.00,0.00,0.00,0.00,0.00,0.00,0.00,0.00,0.00,0.00,0.00,0.00,0.00,0.00,0.00,0.00,0.00,0.00,0.00,0.00,0.00,0.00,0.00,0.00,0.00,0.00,0.00,0.00,0.00,0.00,0.00,0.00,0.00,0.00,0.00,0.00,0.00,0.00,0.00,0.00,0.00,0.00,0.00,0.00,0.00,0.00,0.00,0.00,0.00,0.00,0.00,0.00,0.00,0.00,0.00,0.00,0.00,0.00,0.00,0.00,0.00,0.00,0.00,0.00,0.00,0.00,0.00,0.00,0.00,0.00,0.00,0.00,0.00,0.00,0.00,0.08,0.00,0.01,0.00,0.01,0.73,0.00,0.00,0.00,0.00,0.00,0.00,0.00,0.00,0.00,0.00,0.00,0.00,0.00,0.00,0.00,0.00,0.00,0.00,0.00,0.00,0.01,0.00,0.00,0.00,0.78,0.00,0.00,0.03,0.06,0.00,0.00,0.00,0.00,0.00,0.00,0.01,0.00,0.00,0.03,0.99,0.00,0.00,0.88,0.37,0.00,0.00,0.00,0.00,0.00,0.00,0.00,0.00,0.00,0.00,0.00,0.00,0.00,0.00,0.00,0.00,0.00,0.00,0.00,0.00,0.00,0.00,0.00,0.99,1.00,0.99,1.00,1.00,1.00,0.97,0.99,0.97,0.01],[0.00,0.00,0.00,0.00,0.00,0.00,0.00,0.00,0.00,0.00,0.00,0.00,0.00,0.00,0.00,0.00,0.00,0.00,0.00,0.00,0.00,0.00,0.00,0.00,0.00,0.00,0.00,0.00,0.00,0.00,0.00,0.00,0.00,0.00,0.00,0.00,0.00,0.00,0.00,0.00,0.00,0.00,0.00,0.00,0.00,0.00,0.00,0.00,0.00,0.00,0.00,0.00,0.00,0.00,0.00,0.00,0.00,0.00,0.00,0.00,0.00,0.00,0.00,0.00,0.00,0.00,0.00,0.00,0.00,0.00,0.00,0.00,0.00,0.00,0.00,0.00,0.00,0.00,0.00,0.00,0.00,0.00,0.00,0.00,0.00,0.00,0.00,0.00,0.00,0.00,0.00,0.00,0.00,0.00,0.00,0.00,0.00,0.00,0.00,0.00,0.00,0.00,0.00,0.00,0.00,0.00,0.00,0.00,0.00,0.00,0.00,0.00,0.00,0.00,0.00,0.00,0.00,0.00,0.00,0.00,0.00,0.00,0.00,0.00,0.00,0.00,0.00,0.00,0.00,0.00,0.00,0.00,0.00,0.00,0.00,0.00,0.00,0.00,0.00,0.00,0.00,0.00,0.00,0.00,0.00,0.00,0.00,0.00,0.00,0.00,0.00,0.00,0.00,0.00,0.00,0.00,0.00,0.00,0.00,0.00,0.00,0.00,0.00,0.00,0.00,0.00,0.00,0.00,0.00,0.00,0.00,0.00,0.00,0.00,0.00,0.00,0.00,0.00,0.00,0.00,0.00,0.00,0.00,0.00,0.00,0.00,0.00,0.00,0.00,0.00,0.00,0.00,0.00,0.00,0.00,0.00,0.00,0.00,0.00,0.00,0.00,0.00,0.00,0.00,0.00,0.00,0.00,0.00,0.00,0.00,0.00,0.00,0.00,0.00,0.00,0.00,0.00,0.00,0.00,0.00,0.00,0.00,0.00,0.00,0.00,0.00,0.00,0.00,0.00,0.00,0.00,0.00,0.00,0.00,0.00,0.00,0.00,0.00,0.00,0.00,0.00,0.00,0.00,0.00,0.00,0.00,0.00,0.00,0.00,0.00,0.00,0.00,0.00,0.00,0.00,0.00,0.00,0.00,0.00,0.00,0.00,0.00,0.00,0.00,0.00,0.00,0.00,0.00,0.00,0.00,0.00,0.00,0.00,0.00,0.00,0.00,0.00,0.00,0.00,0.00,0.00,0.00,0.00,0.00,0.00,0.00,0.00,0.00,0.00,0.00,0.00,0.00,0.00,0.00,0.00,0.00,0.00,0.00,0.00,0.00,0.00,0.00,0.00,0.00,0.00,0.00,0.00,0.00,0.00,0.00,0.00,0.00,0.00,0.00,0.00,0.00,0.00,0.00,0.00,0.00,0.00,0.00,0.00,0.00,0.00,0.00,0.00,0.00,0.00,0.00,0.00,0.00,0.00,0.00,0.00,0.00,0.00,0.00,0.00,0.00,0.00,0.00,0.00,0.00,0.00,0.00,0.00,0.00,0.00,0.00,0.00,0.00,0.00,0.00,0.00,0.00,0.00,0.00,0.00,0.00,0.00,0.00,0.00,0.00,0.00,0.00,0.00,0.00,0.00,0.00,0.00,0.00,0.00,0.00,0.00,0.00,0.00,0.00,0.00,0.00,0.00,0.00,0.00,0.00,0.00,0.00,0.00,0.00,0.00,0.00,0.00,0.00,0.00,0.00,0.00,0.00,0.00,0.00,0.00,0.00,0.00,0.00,0.00,0.00,0.00,0.00,0.00,0.00,0.00,0.00,0.00,0.00,0.00,0.00,0.00,0.00,0.00,0.00,0.00,0.00,0.00,0.00,0.00,0.00,0.00,0.00,0.00,0.00,0.00,0.00,0.00,0.00,0.00,0.00,0.00,0.00,0.00,0.00,0.00,0.00,0.00,0.00,0.00,0.00,0.00,0.00,0.00,0.00,0.00,0.00,0.00,0.00,0.00,0.00,0.00,0.00,0.00,0.00,0.00,0.00,0.00,0.00,0.00,0.00,0.00,0.00,0.00,0.00,0.00,0.00,0.00,0.00,0.00,0.00,0.00,0.00,0.00,0.00,0.00,0.00,0.00,0.00,0.00,0.00,0.00,0.00,0.00,0.00,0.00,0.00,0.00,0.00,0.00,0.00,0.00,0.00,0.00,0.00,0.00,0.00,0.00,0.00,0.00,0.00,0.00,0.00,0.00,0.00,0.00,0.00,0.00,0.00,0.00,0.00,0.00,0.00,0.00,0.00,0.00,0.00,0.00,0.00,0.00,0.00,0.00,0.00,0.00,0.00,0.00,0.00,0.00,0.00,0.00,0.00,0.00,0.00,0.00,0.00,0.00,0.00,0.00,0.00,0.00,0.00,0.00,0.00,0.00,0.00,0.00,0.00,0.00,0.00,0.00,0.00,0.00,0.00,0.00,0.00,0.00,0.00,0.00,0.00,0.00,0.00,0.00,0.00,0.00,0.00,0.00,0.00,0.00,0.00,0.00,0.00,0.00,0.00,0.00,0.00,0.00,0.00,0.00,0.00,0.00,0.00,0.00,0.00,0.00,0.00,0.00,0.00,0.00,0.00,0.00,0.00,0.00,0.00,0.00,0.00,0.00,0.00,0.00,0.00,0.00,0.00,0.00,0.00,0.00,0.00,0.00,0.00,0.00,0.00,0.00,0.00,0.00,0.00,0.00,0.00,0.00,0.00,0.00,0.00,0.00,0.00,0.00,0.00,0.00,0.00,0.00,0.00,0.00,0.00,0.00,0.00,0.00,0.00,0.00,0.00,0.00,0.00,0.00,0.00,0.00,0.00,0.00,0.00,0.00,0.00,0.00,0.00,0.00,0.00,0.00,0.00,0.00,0.00,0.00,0.00,0.00,0.00,0.00,0.00,0.00,0.00,0.00,0.00,0.00,0.00,0.00,0.00,0.00,0.00,0.00,0.00,0.00,0.00,0.00,0.00,0.00,0.00,0.00,0.00,0.00,0.00,0.00,0.00,0.00,0.00,0.00,0.00,0.00,0.00,0.00,0.00,0.00,0.00,0.00,0.00,0.00,0.00,0.00,0.00,0.00,0.00,0.00,0.00,0.00,0.00,0.00,0.00,0.00,0.00,0.00,0.00,0.00,0.00,0.00,0.00,0.00,0.00,0.00,0.00,0.00,0.00,0.00,0.00,0.00,0.00,0.00,0.00,0.00,0.00,0.00,0.00,0.00,0.00,0.00,0.00,0.00,0.00,0.00,0.00,0.00,0.00,0.00,0.00,0.00,0.00,0.00,0.00,0.00,0.00,0.00,0.00,0.00,0.00,0.00,0.00,0.00,0.00,0.00,0.00,0.00,0.00,0.00,0.00,0.00,0.00,0.00,0.00,0.00,0.00,0.00,0.00,0.00,0.00,0.00,0.00,0.00,0.00,0.00,0.00,0.00,0.00,0.00,0.00,0.00,0.00,0.00,0.00,0.00,0.00,0.00,0.00,0.00,0.00,0.00,0.00,0.00,0.00,0.00,0.00,0.00,0.00,0.00,0.00,0.00,0.00,0.00,0.00,0.00,0.00,0.00,0.00,0.00,0.00,0.00,0.00,0.00,0.00,0.00,0.00,0.00,0.00,0.00,0.00,0.00,0.00,0.00,0.00,0.00,0.00,0.00,0.00,0.00,0.00,0.00,0.00,0.00,0.00,0.00,0.00,0.00,0.00,0.00,0.00,0.00,0.00,0.00,0.00,0.00,0.00,0.00,0.00,0.00,0.00,0.00,0.00,0.00,0.00,0.00,0.00,0.00,0.00,0.00,0.00,0.00,0.00,0.00,0.00,0.00,0.00,0.00,0.00,0.00,0.00,0.00,0.00,0.00,0.00,0.00,0.00,0.00,0.00,0.00,0.00,0.00,0.00,0.00,0.00,0.00,0.00,0.00,0.00,0.00,0.00,0.00,0.00,0.00,0.00,0.00,0.00,0.00,0.00,0.00,0.00,0.00,0.00,0.00,0.00,0.00,0.00,0.00,0.00,0.00,0.00,0.00,0.00,0.00,0.00,0.00,0.00,0.00,0.00,0.00,0.00,0.00,0.00,0.00,0.00,0.00,0.00,0.00,0.00,0.00,0.00,0.00,0.00,0.00,0.00,0.00,0.00,0.00,0.00,0.00,0.00,0.00,0.00,0.00,0.00,0.00,0.00,0.00,0.00,0.00,0.00,0.00,0.00,0.00,0.00,0.00,0.00,0.00,0.00,0.00,0.00,0.00,0.00,0.00,0.00,0.00,0.00,0.00,0.00,0.00,0.00,0.00,0.00,0.00,0.00,0.00,0.00,0.00,0.00,0.00,0.00,0.00,0.00,0.00,0.00,0.00,0.00,0.00,0.00,0.00,0.00,0.00,0.00,0.00,0.00,0.00,0.00,0.00,0.00,0.00,0.00,0.00,0.00,0.00,0.00,0.00,0.00,0.00,0.00,0.00,0.00,0.00,0.00,0.00,0.00,0.00,0.00,0.00,0.00,0.00,0.00,0.00,0.00,0.00,0.00,0.00,0.00,0.00,0.00,0.00,0.00,0.00,0.00,0.00,0.00,0.00,0.00,0.00,0.00,0.00,0.00,0.00,0.00,0.00,0.00,0.00,0.00,0.00,0.00,0.00,0.00,0.00,0.00,0.00,0.00,0.00,0.00,0.00,0.00,0.00,0.00,0.00,0.00,0.00,0.00,0.00,0.00,0.00,0.00,0.00,0.00,0.00,0.00,0.00,0.00,0.00,0.00,0.00,0.00,0.00,0.00,0.00,0.00,0.00,0.00,0.00,0.00,0.00,0.00,0.00,0.00,0.00,0.00,0.00,0.00,0.00,0.00,0.00,0.00,0.00,0.00,0.00,0.00,0.00,0.00,0.00,0.00,0.00,0.00,0.00,0.00,0.00,0.00,0.00,0.00,0.00,0.00,0.00,0.00,0.00,0.00,0.00,0.00,0.00,0.00,0.01,0.67,0.00,0.02,0.00,0.00,0.03,0.00,0.00,0.00,0.00,0.00,0.00,0.00,0.00,0.00,0.00,0.00,0.00,0.00,0.00,0.00,0.00,0.00,0.00,0.00,0.00,0.00,0.00,0.00,0.00,0.01,0.00,0.00,0.06,0.08,0.00,0.00,0.00,0.00,0.00,0.00,0.00,0.00,0.00,0.00,0.00,0.00,0.00,0.00,0.00,0.00,0.00,0.00,0.00,0.00,0.00,0.00,0.00,0.00,0.00,0.00,0.00,0.00,0.00,0.00,0.00,0.00,0.00,0.00,0.00,0.00,0.00,0.00,0.00,0.98,0.99,0.98,1.00,1.00,1.00,0.97,0.98,0.72],[0.00,0.00,0.00,0.00,0.00,0.00,0.00,0.00,0.00,0.00,0.00,0.00,0.00,0.00,0.00,0.00,0.00,0.00,0.00,0.00,0.00,0.00,0.00,0.00,0.00,0.00,0.00,0.00,0.00,0.00,0.00,0.00,0.00,0.00,0.00,0.00,0.00,0.00,0.00,0.00,0.00,0.00,0.00,0.00,0.00,0.00,0.00,0.00,0.00,0.00,0.00,0.00,0.00,0.00,0.00,0.00,0.00,0.00,0.00,0.00,0.00,0.00,0.00,0.00,0.00,0.00,0.00,0.00,0.00,0.00,0.00,0.00,0.00,0.00,0.00,0.00,0.00,0.00,0.00,0.00,0.00,0.00,0.00,0.00,0.00,0.00,0.00,0.00,0.00,0.00,0.00,0.00,0.00,0.00,0.00,0.00,0.00,0.00,0.00,0.00,0.00,0.00,0.00,0.00,0.00,0.00,0.00,0.00,0.00,0.00,0.00,0.00,0.00,0.00,0.00,0.00,0.00,0.00,0.00,0.00,0.00,0.00,0.00,0.00,0.00,0.00,0.00,0.00,0.00,0.00,0.00,0.00,0.00,0.00,0.00,0.00,0.00,0.00,0.00,0.00,0.00,0.00,0.00,0.00,0.00,0.00,0.00,0.00,0.00,0.00,0.00,0.00,0.00,0.00,0.00,0.00,0.00,0.00,0.00,0.00,0.00,0.00,0.00,0.00,0.00,0.00,0.00,0.00,0.00,0.00,0.00,0.00,0.00,0.00,0.00,0.00,0.00,0.00,0.00,0.00,0.00,0.00,0.00,0.00,0.00,0.00,0.00,0.00,0.00,0.00,0.00,0.00,0.00,0.00,0.00,0.00,0.00,0.00,0.00,0.00,0.00,0.00,0.00,0.00,0.00,0.00,0.00,0.00,0.00,0.00,0.00,0.00,0.00,0.00,0.00,0.00,0.00,0.00,0.00,0.00,0.00,0.00,0.00,0.00,0.00,0.00,0.00,0.00,0.00,0.00,0.00,0.00,0.00,0.00,0.00,0.00,0.00,0.00,0.00,0.00,0.00,0.00,0.00,0.00,0.00,0.00,0.00,0.00,0.00,0.00,0.00,0.00,0.00,0.00,0.00,0.00,0.00,0.00,0.00,0.00,0.00,0.00,0.00,0.00,0.00,0.00,0.00,0.00,0.00,0.00,0.00,0.00,0.00,0.00,0.00,0.00,0.00,0.00,0.00,0.00,0.00,0.00,0.00,0.00,0.00,0.00,0.00,0.00,0.00,0.00,0.00,0.00,0.00,0.00,0.00,0.00,0.00,0.00,0.00,0.00,0.00,0.00,0.00,0.00,0.00,0.00,0.00,0.00,0.00,0.00,0.00,0.00,0.00,0.00,0.00,0.00,0.00,0.00,0.00,0.00,0.00,0.00,0.00,0.00,0.00,0.00,0.00,0.00,0.00,0.00,0.00,0.00,0.00,0.00,0.00,0.00,0.00,0.00,0.00,0.00,0.00,0.00,0.00,0.00,0.00,0.00,0.00,0.00,0.00,0.00,0.00,0.00,0.00,0.00,0.00,0.00,0.00,0.00,0.00,0.00,0.00,0.00,0.00,0.00,0.00,0.00,0.00,0.00,0.00,0.00,0.00,0.00,0.00,0.00,0.00,0.00,0.00,0.00,0.00,0.00,0.00,0.00,0.00,0.00,0.00,0.00,0.00,0.00,0.00,0.00,0.00,0.00,0.00,0.00,0.00,0.00,0.00,0.00,0.00,0.00,0.00,0.00,0.00,0.00,0.00,0.00,0.00,0.00,0.00,0.00,0.00,0.00,0.00,0.00,0.00,0.00,0.00,0.00,0.00,0.00,0.00,0.00,0.00,0.00,0.00,0.00,0.00,0.00,0.00,0.00,0.00,0.00,0.00,0.00,0.00,0.00,0.00,0.00,0.00,0.00,0.00,0.00,0.00,0.00,0.00,0.00,0.00,0.00,0.00,0.00,0.00,0.00,0.00,0.00,0.00,0.00,0.00,0.00,0.00,0.00,0.00,0.00,0.00,0.00,0.00,0.00,0.00,0.00,0.00,0.00,0.00,0.00,0.00,0.00,0.00,0.00,0.00,0.00,0.00,0.00,0.00,0.00,0.00,0.00,0.00,0.00,0.00,0.00,0.00,0.00,0.00,0.00,0.00,0.00,0.00,0.00,0.00,0.00,0.00,0.00,0.00,0.00,0.00,0.00,0.00,0.00,0.00,0.00,0.00,0.00,0.00,0.00,0.00,0.00,0.00,0.00,0.00,0.00,0.00,0.00,0.00,0.00,0.00,0.00,0.00,0.00,0.00,0.00,0.00,0.00,0.00,0.00,0.00,0.00,0.00,0.00,0.00,0.00,0.00,0.00,0.00,0.00,0.00,0.00,0.00,0.00,0.00,0.00,0.00,0.00,0.00,0.00,0.00,0.00,0.00,0.00,0.00,0.00,0.00,0.00,0.00,0.00,0.00,0.00,0.00,0.00,0.00,0.00,0.00,0.00,0.00,0.00,0.00,0.00,0.00,0.00,0.00,0.00,0.00,0.00,0.00,0.00,0.00,0.00,0.00,0.00,0.00,0.00,0.00,0.00,0.00,0.00,0.00,0.00,0.00,0.00,0.00,0.00,0.00,0.00,0.00,0.00,0.00,0.00,0.00,0.00,0.00,0.00,0.00,0.00,0.00,0.00,0.00,0.00,0.00,0.00,0.00,0.00,0.00,0.00,0.00,0.00,0.00,0.00,0.00,0.00,0.00,0.00,0.00,0.00,0.00,0.00,0.00,0.00,0.00,0.00,0.00,0.00,0.00,0.00,0.00,0.00,0.00,0.00,0.00,0.00,0.00,0.00,0.00,0.00,0.00,0.00,0.00,0.00,0.00,0.00,0.00,0.00,0.00,0.00,0.00,0.00,0.00,0.00,0.00,0.00,0.00,0.00,0.00,0.00,0.00,0.00,0.00,0.00,0.00,0.00,0.00,0.00,0.00,0.00,0.00,0.00,0.00,0.00,0.00,0.00,0.00,0.00,0.00,0.00,0.00,0.00,0.00,0.00,0.00,0.00,0.00,0.00,0.00,0.00,0.00,0.00,0.00,0.00,0.00,0.00,0.00,0.00,0.00,0.00,0.00,0.00,0.00,0.00,0.00,0.00,0.00,0.00,0.00,0.00,0.00,0.00,0.00,0.00,0.00,0.00,0.00,0.00,0.00,0.00,0.00,0.00,0.00,0.00,0.00,0.00,0.00,0.00,0.00,0.00,0.00,0.00,0.00,0.00,0.00,0.00,0.00,0.00,0.00,0.00,0.00,0.00,0.00,0.00,0.00,0.00,0.00,0.00,0.00,0.00,0.00,0.00,0.00,0.00,0.00,0.00,0.00,0.00,0.00,0.00,0.00,0.00,0.00,0.00,0.00,0.00,0.00,0.00,0.00,0.00,0.00,0.00,0.00,0.00,0.00,0.00,0.00,0.00,0.00,0.00,0.00,0.00,0.00,0.00,0.00,0.00,0.00,0.00,0.00,0.00,0.00,0.00,0.00,0.00,0.00,0.00,0.00,0.00,0.00,0.00,0.00,0.00,0.00,0.00,0.00,0.00,0.00,0.00,0.00,0.00,0.00,0.00,0.00,0.00,0.00,0.00,0.00,0.00,0.00,0.00,0.00,0.00,0.00,0.00,0.00,0.00,0.00,0.00,0.00,0.00,0.00,0.00,0.00,0.00,0.00,0.00,0.00,0.00,0.00,0.00,0.00,0.00,0.00,0.00,0.00,0.00,0.00,0.00,0.00,0.00,0.00,0.00,0.00,0.00,0.00,0.00,0.00,0.00,0.00,0.00,0.00,0.00,0.00,0.00,0.00,0.00,0.00,0.00,0.00,0.00,0.00,0.00,0.00,0.00,0.00,0.00,0.00,0.00,0.00,0.00,0.00,0.00,0.00,0.00,0.00,0.00,0.00,0.00,0.00,0.00,0.00,0.00,0.00,0.00,0.00,0.00,0.00,0.00,0.00,0.00,0.00,0.00,0.00,0.00,0.00,0.00,0.00,0.00,0.00,0.00,0.00,0.00,0.00,0.00,0.00,0.00,0.00,0.00,0.00,0.00,0.00,0.00,0.00,0.00,0.00,0.00,0.00,0.00,0.00,0.00,0.00,0.00,0.00,0.00,0.00,0.00,0.00,0.00,0.00,0.00,0.00,0.00,0.00,0.00,0.00,0.00,0.00,0.00,0.00,0.00,0.00,0.00,0.00,0.00,0.00,0.00,0.00,0.00,0.00,0.00,0.00,0.00,0.00,0.00,0.00,0.00,0.00,0.00,0.00,0.00,0.00,0.00,0.00,0.00,0.00,0.00,0.00,0.00,0.00,0.00,0.00,0.00,0.00,0.00,0.00,0.00,0.00,0.00,0.00,0.00,0.00,0.00,0.00,0.00,0.00,0.00,0.00,0.00,0.00,0.00,0.00,0.00,0.00,0.00,0.00,0.00,0.00,0.00,0.00,0.00,0.00,0.00,0.00,0.00,0.00,0.00,0.00,0.00,0.00,0.00,0.00,0.00,0.00,0.00,0.00,0.00,0.00,0.00,0.00,0.00,0.00,0.00,0.00,0.00,0.00,0.00,0.00,0.00,0.00,0.00,0.00,0.00,0.00,0.00,0.00,0.00,0.00,0.00,0.00,0.00,0.00,0.00,0.00,0.00,0.00,0.00,0.00,0.00,0.00,0.00,0.00,0.00,0.00,0.00,0.00,0.00,0.00,0.00,0.00,0.00,0.00,0.00,0.00,0.00,0.00,0.00,0.00,0.00,0.00,0.00,0.00,0.00,0.00,0.00,0.00,0.00,0.00,0.00,0.00,0.00,0.00,0.00,0.00,0.00,0.00,0.00,0.00,0.00,0.00,0.00,0.00,0.00,0.00,0.00,0.00,0.00,0.00,0.00,0.00,0.00,0.00,0.00,0.00,0.00,0.00,0.00,0.00,0.00,0.00,0.00,0.00,0.00,0.00,0.00,0.00,0.00,0.00,0.00,0.00,0.00,0.00,0.00,0.00,0.00,0.00,0.00,0.00,0.00,0.00,0.00,0.00,0.00,0.00,0.00,0.00,0.00,0.00,0.00,0.00,0.00,0.00,0.00,0.00,0.00,0.00,0.00,0.00,0.00,0.00,0.00,0.00,0.00,0.01,0.00,0.00,0.00,0.00,0.00,0.00,0.00,0.00,0.00,0.00,0.00,0.00,0.00,0.00,0.00,0.00,0.00,0.00,0.00,0.00,0.00,0.00,0.00,0.00,0.00,0.00,0.00,0.00,0.00,0.00,0.00,0.00,0.00,0.96,0.99,0.97,1.00,1.00,1.00,0.88,0.75],[0.00,0.00,0.00,0.00,0.00,0.00,0.00,0.00,0.00,0.00,0.00,0.00,0.00,0.00,0.00,0.00,0.00,0.00,0.00,0.00,0.00,0.00,0.00,0.00,0.00,0.00,0.00,0.00,0.00,0.00,0.00,0.00,0.00,0.00,0.00,0.00,0.00,0.00,0.00,0.00,0.00,0.00,0.00,0.00,0.00,0.00,0.00,0.00,0.00,0.00,0.00,0.00,0.00,0.00,0.00,0.00,0.00,0.00,0.00,0.00,0.00,0.00,0.00,0.00,0.00,0.00,0.00,0.00,0.00,0.00,0.00,0.00,0.00,0.00,0.00,0.00,0.00,0.00,0.00,0.00,0.00,0.00,0.00,0.00,0.00,0.00,0.00,0.00,0.00,0.00,0.00,0.00,0.00,0.00,0.00,0.00,0.00,0.00,0.00,0.00,0.00,0.00,0.00,0.00,0.00,0.00,0.00,0.00,0.00,0.00,0.00,0.00,0.00,0.00,0.00,0.00,0.00,0.00,0.00,0.00,0.00,0.00,0.00,0.00,0.00,0.00,0.00,0.00,0.00,0.00,0.00,0.00,0.00,0.00,0.00,0.00,0.00,0.00,0.00,0.00,0.00,0.00,0.00,0.00,0.00,0.00,0.00,0.00,0.00,0.00,0.00,0.00,0.00,0.00,0.00,0.00,0.00,0.00,0.00,0.00,0.00,0.00,0.00,0.00,0.00,0.00,0.00,0.00,0.00,0.00,0.00,0.00,0.00,0.00,0.00,0.00,0.00,0.00,0.00,0.00,0.00,0.00,0.00,0.00,0.00,0.00,0.00,0.00,0.00,0.00,0.00,0.00,0.00,0.00,0.00,0.00,0.00,0.00,0.00,0.00,0.00,0.00,0.00,0.00,0.00,0.00,0.00,0.00,0.00,0.00,0.00,0.00,0.00,0.00,0.00,0.00,0.00,0.00,0.00,0.00,0.00,0.00,0.00,0.00,0.00,0.00,0.00,0.00,0.00,0.00,0.00,0.00,0.00,0.00,0.00,0.00,0.00,0.00,0.00,0.00,0.00,0.00,0.00,0.00,0.00,0.00,0.00,0.00,0.00,0.00,0.00,0.00,0.00,0.00,0.00,0.00,0.00,0.00,0.00,0.00,0.00,0.00,0.00,0.00,0.00,0.00,0.00,0.00,0.00,0.00,0.00,0.00,0.00,0.00,0.00,0.00,0.00,0.00,0.00,0.00,0.00,0.00,0.00,0.00,0.00,0.00,0.00,0.00,0.00,0.00,0.00,0.00,0.00,0.00,0.00,0.00,0.00,0.00,0.00,0.00,0.00,0.00,0.00,0.00,0.00,0.00,0.00,0.00,0.00,0.00,0.00,0.00,0.00,0.00,0.00,0.00,0.00,0.00,0.00,0.00,0.00,0.00,0.00,0.00,0.00,0.00,0.00,0.00,0.00,0.00,0.00,0.00,0.00,0.00,0.00,0.00,0.00,0.00,0.00,0.00,0.00,0.00,0.00,0.00,0.00,0.00,0.00,0.00,0.00,0.00,0.00,0.00,0.00,0.00,0.00,0.00,0.00,0.00,0.00,0.00,0.00,0.00,0.00,0.00,0.00,0.00,0.00,0.00,0.00,0.00,0.00,0.00,0.00,0.00,0.00,0.00,0.00,0.00,0.00,0.00,0.00,0.00,0.00,0.00,0.00,0.00,0.00,0.00,0.00,0.00,0.00,0.00,0.00,0.00,0.00,0.00,0.00,0.00,0.00,0.00,0.00,0.00,0.00,0.00,0.00,0.00,0.00,0.00,0.00,0.00,0.00,0.00,0.00,0.00,0.00,0.00,0.00,0.00,0.00,0.00,0.00,0.00,0.00,0.00,0.00,0.00,0.00,0.00,0.00,0.00,0.00,0.00,0.00,0.00,0.00,0.00,0.00,0.00,0.00,0.00,0.00,0.00,0.00,0.00,0.00,0.00,0.00,0.00,0.00,0.00,0.00,0.00,0.00,0.00,0.00,0.00,0.00,0.00,0.00,0.00,0.00,0.00,0.00,0.00,0.00,0.00,0.00,0.00,0.00,0.00,0.00,0.00,0.00,0.00,0.00,0.00,0.00,0.00,0.00,0.00,0.00,0.00,0.00,0.00,0.00,0.00,0.00,0.00,0.00,0.00,0.00,0.00,0.00,0.00,0.00,0.00,0.00,0.00,0.00,0.00,0.00,0.00,0.00,0.00,0.00,0.00,0.00,0.00,0.00,0.00,0.00,0.00,0.00,0.00,0.00,0.00,0.00,0.00,0.00,0.00,0.00,0.00,0.00,0.00,0.00,0.00,0.00,0.00,0.00,0.00,0.00,0.00,0.00,0.00,0.00,0.00,0.00,0.00,0.00,0.00,0.00,0.00,0.00,0.00,0.00,0.00,0.00,0.00,0.00,0.00,0.00,0.00,0.00,0.00,0.00,0.00,0.00,0.00,0.00,0.00,0.00,0.00,0.00,0.00,0.00,0.00,0.00,0.00,0.00,0.00,0.00,0.00,0.00,0.00,0.00,0.00,0.00,0.00,0.00,0.00,0.00,0.00,0.00,0.00,0.00,0.00,0.00,0.00,0.00,0.00,0.00,0.00,0.00,0.00,0.00,0.00,0.00,0.00,0.00,0.00,0.00,0.00,0.00,0.00,0.00,0.00,0.00,0.00,0.00,0.00,0.00,0.00,0.00,0.00,0.00,0.00,0.00,0.00,0.00,0.00,0.00,0.00,0.00,0.00,0.00,0.00,0.00,0.00,0.00,0.00,0.00,0.00,0.00,0.00,0.00,0.00,0.00,0.00,0.00,0.00,0.00,0.00,0.00,0.00,0.00,0.00,0.00,0.00,0.00,0.00,0.00,0.00,0.00,0.00,0.00,0.00,0.00,0.00,0.00,0.00,0.00,0.00,0.00,0.00,0.00,0.00,0.00,0.00,0.00,0.00,0.00,0.00,0.00,0.00,0.00,0.00,0.00,0.00,0.00,0.00,0.00,0.00,0.00,0.00,0.00,0.00,0.00,0.00,0.00,0.00,0.00,0.00,0.00,0.00,0.00,0.00,0.00,0.00,0.00,0.00,0.00,0.00,0.00,0.00,0.00,0.00,0.00,0.00,0.00,0.00,0.00,0.00,0.00,0.00,0.00,0.00,0.00,0.00,0.00,0.00,0.00,0.00,0.00,0.00,0.00,0.00,0.00,0.00,0.00,0.00,0.00,0.00,0.00,0.00,0.00,0.00,0.00,0.00,0.00,0.00,0.00,0.00,0.00,0.00,0.00,0.00,0.00,0.00,0.00,0.00,0.00,0.00,0.00,0.00,0.00,0.00,0.00,0.00,0.00,0.00,0.00,0.00,0.00,0.00,0.00,0.00,0.00,0.00,0.00,0.00,0.00,0.00,0.00,0.00,0.00,0.00,0.00,0.00,0.00,0.00,0.00,0.00,0.00,0.00,0.00,0.00,0.00,0.00,0.00,0.00,0.00,0.00,0.00,0.00,0.00,0.00,0.00,0.00,0.00,0.00,0.00,0.00,0.00,0.00,0.00,0.00,0.00,0.00,0.00,0.00,0.00,0.00,0.00,0.00,0.00,0.00,0.00,0.00,0.00,0.00,0.00,0.00,0.00,0.00,0.00,0.00,0.00,0.00,0.00,0.00,0.00,0.00,0.00,0.00,0.00,0.00,0.00,0.00,0.00,0.00,0.00,0.00,0.00,0.00,0.00,0.00,0.00,0.00,0.00,0.00,0.00,0.00,0.00,0.00,0.00,0.00,0.00,0.00,0.00,0.00,0.00,0.00,0.00,0.00,0.00,0.00,0.00,0.00,0.00,0.00,0.00,0.00,0.00,0.00,0.00,0.00,0.00,0.00,0.00,0.00,0.00,0.00,0.00,0.00,0.00,0.00,0.00,0.00,0.00,0.00,0.00,0.00,0.00,0.00,0.00,0.00,0.00,0.00,0.00,0.00,0.00,0.00,0.00,0.00,0.00,0.00,0.00,0.00,0.00,0.00,0.00,0.00,0.00,0.00,0.00,0.00,0.00,0.00,0.00,0.00,0.00,0.00,0.00,0.00,0.00,0.00,0.00,0.00,0.00,0.00,0.00,0.00,0.00,0.00,0.00,0.00,0.00,0.00,0.00,0.00,0.00,0.00,0.00,0.00,0.00,0.00,0.00,0.00,0.00,0.00,0.00,0.00,0.00,0.00,0.00,0.00,0.00,0.00,0.00,0.00,0.00,0.00,0.00,0.00,0.00,0.00,0.00,0.00,0.00,0.00,0.00,0.00,0.00,0.00,0.00,0.00,0.00,0.00,0.00,0.00,0.00,0.00,0.00,0.00,0.00,0.00,0.00,0.00,0.00,0.00,0.00,0.00,0.00,0.00,0.00,0.00,0.00,0.00,0.00,0.00,0.00,0.00,0.00,0.00,0.00,0.00,0.00,0.00,0.00,0.00,0.00,0.00,0.00,0.00,0.00,0.00,0.00,0.00,0.00,0.00,0.00,0.00,0.00,0.00,0.00,0.00,0.00,0.00,0.00,0.00,0.00,0.00,0.00,0.00,0.00,0.00,0.00,0.00,0.00,0.00,0.00,0.00,0.00,0.00,0.00,0.00,0.00,0.00,0.00,0.00,0.00,0.00,0.00,0.00,0.00,0.00,0.00,0.00,0.00,0.00,0.00,0.00,0.00,0.00,0.00,0.00,0.00,0.00,0.00,0.00,0.00,0.00,0.00,0.00,0.00,0.00,0.00,0.00,0.00,0.00,0.00,0.00,0.00,0.00,0.00,0.00,0.00,0.00,0.00,0.00,0.00,0.00,0.00,0.00,0.00,0.00,0.00,0.00,0.00,0.00,0.00,0.00,0.00,0.00,0.00,0.00,0.00,0.00,0.00,0.00,0.00,0.00,0.00,0.00,0.00,0.00,0.00,0.00,0.00,0.00,0.00,0.00,0.00,0.00,0.00,0.00,0.00,0.00,0.00,0.00,0.00,0.00,0.00,0.00,0.00,0.00,0.00,0.00,0.00,0.00,0.00,0.00,0.00,0.00,0.00,0.00,0.00,0.00,0.00,0.00,0.00,0.00,0.00,0.00,0.00,0.00,0.00,0.00,0.00,0.00,0.00,0.01,0.00,0.00,0.00,0.05,0.00,0.01,0.09,0.01,0.00,0.01,0.95,0.01,0.00,0.93,0.94,0.00,0.00,0.39,0.00,0.00,0.00,0.00,0.00,0.00,0.00,0.00,0.00,0.00,0.00,0.00,0.00,0.00,0.00,0.00,0.00,0.00,0.00,0.00,0.00,0.00,0.00,0.00,0.00,0.00,0.00,0.98,0.99,0.97,1.00,1.00,1.00,0.80],[0.00,0.00,0.00,0.00,0.00,0.00,0.00,0.00,0.00,0.00,0.00,0.00,0.00,0.00,0.00,0.00,0.00,0.00,0.00,0.00,0.00,0.00,0.00,0.00,0.00,0.00,0.00,0.00,0.00,0.00,0.00,0.00,0.00,0.00,0.00,0.00,0.00,0.00,0.00,0.00,0.00,0.00,0.00,0.00,0.00,0.00,0.00,0.00,0.00,0.00,0.00,0.00,0.00,0.00,0.00,0.00,0.00,0.00,0.00,0.00,0.00,0.00,0.00,0.00,0.00,0.00,0.00,0.00,0.00,0.00,0.00,0.00,0.00,0.00,0.00,0.00,0.00,0.00,0.00,0.00,0.00,0.00,0.00,0.00,0.00,0.00,0.00,0.00,0.00,0.00,0.00,0.00,0.00,0.00,0.00,0.00,0.00,0.00,0.00,0.00,0.00,0.00,0.00,0.00,0.00,0.00,0.00,0.00,0.00,0.00,0.00,0.00,0.00,0.00,0.00,0.00,0.00,0.00,0.00,0.00,0.00,0.00,0.00,0.00,0.00,0.00,0.00,0.00,0.00,0.00,0.00,0.00,0.00,0.00,0.00,0.00,0.00,0.00,0.00,0.00,0.00,0.00,0.00,0.00,0.00,0.00,0.00,0.00,0.00,0.00,0.00,0.00,0.00,0.00,0.00,0.00,0.00,0.00,0.00,0.00,0.00,0.00,0.00,0.00,0.00,0.00,0.00,0.00,0.00,0.00,0.00,0.00,0.00,0.00,0.00,0.00,0.00,0.00,0.00,0.00,0.00,0.00,0.00,0.00,0.00,0.00,0.00,0.00,0.00,0.00,0.00,0.00,0.00,0.00,0.00,0.00,0.00,0.00,0.00,0.00,0.00,0.00,0.00,0.00,0.00,0.00,0.00,0.00,0.00,0.00,0.00,0.00,0.00,0.00,0.00,0.00,0.00,0.00,0.00,0.00,0.00,0.00,0.00,0.00,0.00,0.00,0.00,0.00,0.00,0.00,0.00,0.00,0.00,0.00,0.00,0.00,0.00,0.00,0.00,0.00,0.00,0.00,0.00,0.00,0.00,0.00,0.00,0.00,0.00,0.00,0.00,0.00,0.00,0.00,0.00,0.00,0.00,0.00,0.00,0.00,0.00,0.00,0.00,0.00,0.00,0.00,0.00,0.00,0.00,0.00,0.00,0.00,0.00,0.00,0.00,0.00,0.00,0.00,0.00,0.00,0.00,0.00,0.00,0.00,0.00,0.00,0.00,0.00,0.00,0.00,0.00,0.00,0.00,0.00,0.00,0.00,0.00,0.00,0.00,0.00,0.00,0.00,0.00,0.00,0.00,0.00,0.00,0.00,0.00,0.00,0.00,0.00,0.00,0.00,0.00,0.00,0.00,0.00,0.00,0.00,0.00,0.00,0.00,0.00,0.00,0.00,0.00,0.00,0.00,0.00,0.00,0.00,0.00,0.00,0.00,0.00,0.00,0.00,0.00,0.00,0.00,0.00,0.00,0.00,0.00,0.00,0.00,0.00,0.00,0.00,0.00,0.00,0.00,0.00,0.00,0.00,0.00,0.00,0.00,0.00,0.00,0.00,0.00,0.00,0.00,0.00,0.00,0.00,0.00,0.00,0.00,0.00,0.00,0.00,0.00,0.00,0.00,0.00,0.00,0.00,0.00,0.00,0.00,0.00,0.00,0.00,0.00,0.00,0.00,0.00,0.00,0.00,0.00,0.00,0.00,0.00,0.00,0.00,0.00,0.00,0.00,0.00,0.00,0.00,0.00,0.00,0.00,0.00,0.00,0.00,0.00,0.00,0.00,0.00,0.00,0.00,0.00,0.00,0.00,0.00,0.00,0.00,0.00,0.00,0.00,0.00,0.00,0.00,0.00,0.00,0.00,0.00,0.00,0.00,0.00,0.00,0.00,0.00,0.00,0.00,0.00,0.00,0.00,0.00,0.00,0.00,0.00,0.00,0.00,0.00,0.00,0.00,0.00,0.00,0.00,0.00,0.00,0.00,0.00,0.00,0.00,0.00,0.00,0.00,0.00,0.00,0.00,0.00,0.00,0.00,0.00,0.00,0.00,0.00,0.00,0.00,0.00,0.00,0.00,0.00,0.00,0.00,0.00,0.00,0.00,0.00,0.00,0.00,0.00,0.00,0.00,0.00,0.00,0.00,0.00,0.00,0.00,0.00,0.00,0.00,0.00,0.00,0.00,0.00,0.00,0.00,0.00,0.00,0.00,0.00,0.00,0.00,0.00,0.00,0.00,0.00,0.00,0.00,0.00,0.00,0.00,0.00,0.00,0.00,0.00,0.00,0.00,0.00,0.00,0.00,0.00,0.00,0.00,0.00,0.00,0.00,0.00,0.00,0.00,0.00,0.00,0.00,0.00,0.00,0.00,0.00,0.00,0.00,0.00,0.00,0.00,0.00,0.00,0.00,0.00,0.00,0.00,0.00,0.00,0.00,0.00,0.00,0.00,0.00,0.00,0.00,0.00,0.00,0.00,0.00,0.00,0.00,0.00,0.00,0.00,0.00,0.00,0.00,0.00,0.00,0.00,0.00,0.00,0.00,0.00,0.00,0.00,0.00,0.00,0.00,0.00,0.00,0.00,0.00,0.00,0.00,0.00,0.00,0.00,0.00,0.00,0.00,0.00,0.00,0.00,0.00,0.00,0.00,0.00,0.00,0.00,0.00,0.00,0.00,0.00,0.00,0.00,0.00,0.00,0.00,0.00,0.00,0.00,0.00,0.00,0.00,0.00,0.00,0.00,0.00,0.00,0.00,0.00,0.00,0.00,0.00,0.00,0.00,0.00,0.00,0.00,0.00,0.00,0.00,0.00,0.00,0.00,0.00,0.00,0.00,0.00,0.00,0.00,0.00,0.00,0.00,0.00,0.00,0.00,0.00,0.00,0.00,0.00,0.00,0.00,0.00,0.00,0.00,0.00,0.00,0.00,0.00,0.00,0.00,0.00,0.00,0.00,0.00,0.00,0.00,0.00,0.00,0.00,0.00,0.00,0.00,0.00,0.00,0.00,0.00,0.00,0.00,0.00,0.00,0.00,0.00,0.00,0.00,0.00,0.00,0.00,0.00,0.00,0.00,0.00,0.00,0.00,0.00,0.00,0.00,0.00,0.00,0.00,0.00,0.00,0.00,0.00,0.00,0.00,0.00,0.00,0.00,0.00,0.00,0.00,0.00,0.00,0.00,0.00,0.00,0.00,0.00,0.00,0.00,0.00,0.00,0.00,0.00,0.00,0.00,0.00,0.00,0.00,0.00,0.00,0.00,0.00,0.00,0.00,0.00,0.00,0.00,0.00,0.00,0.00,0.00,0.00,0.00,0.00,0.00,0.00,0.00,0.00,0.00,0.00,0.00,0.00,0.00,0.00,0.00,0.00,0.00,0.00,0.00,0.00,0.00,0.00,0.00,0.00,0.00,0.00,0.00,0.00,0.00,0.00,0.00,0.00,0.00,0.00,0.00,0.00,0.00,0.00,0.00,0.00,0.00,0.00,0.00,0.00,0.00,0.00,0.00,0.00,0.00,0.00,0.00,0.00,0.00,0.00,0.00,0.00,0.00,0.00,0.00,0.00,0.00,0.00,0.00,0.00,0.00,0.00,0.00,0.00,0.00,0.00,0.00,0.00,0.00,0.00,0.00,0.00,0.00,0.00,0.00,0.00,0.00,0.00,0.00,0.00,0.00,0.00,0.00,0.00,0.00,0.00,0.00,0.00,0.00,0.00,0.00,0.00,0.00,0.00,0.00,0.00,0.00,0.00,0.00,0.00,0.00,0.00,0.00,0.00,0.00,0.00,0.00,0.00,0.00,0.00,0.00,0.00,0.00,0.00,0.00,0.00,0.00,0.00,0.00,0.00,0.00,0.00,0.00,0.00,0.00,0.00,0.00,0.00,0.00,0.00,0.00,0.00,0.00,0.00,0.00,0.00,0.00,0.00,0.00,0.00,0.00,0.00,0.00,0.00,0.00,0.00,0.00,0.00,0.00,0.00,0.00,0.00,0.00,0.00,0.00,0.00,0.00,0.00,0.00,0.00,0.00,0.00,0.00,0.00,0.00,0.00,0.00,0.00,0.00,0.00,0.00,0.00,0.00,0.00,0.00,0.00,0.00,0.00,0.00,0.00,0.00,0.00,0.00,0.00,0.00,0.00,0.00,0.00,0.00,0.00,0.00,0.00,0.00,0.00,0.00,0.00,0.00,0.00,0.00,0.00,0.00,0.00,0.00,0.00,0.00,0.00,0.00,0.00,0.00,0.00,0.00,0.00,0.00,0.00,0.00,0.00,0.00,0.00,0.00,0.00,0.00,0.00,0.00,0.00,0.00,0.00,0.00,0.00,0.00,0.00,0.00,0.00,0.00,0.00,0.00,0.00,0.00,0.00,0.00,0.00,0.00,0.00,0.00,0.00,0.00,0.00,0.00,0.00,0.00,0.00,0.00,0.00,0.00,0.00,0.00,0.00,0.00,0.00,0.00,0.00,0.00,0.00,0.00,0.00,0.00,0.00,0.00,0.00,0.00,0.00,0.00,0.00,0.00,0.00,0.00,0.00,0.00,0.00,0.00,0.00,0.00,0.00,0.00,0.00,0.00,0.00,0.00,0.00,0.00,0.00,0.00,0.00,0.00,0.00,0.00,0.00,0.00,0.00,0.00,0.00,0.00,0.00,0.00,0.00,0.00,0.00,0.00,0.00,0.00,0.00,0.00,0.00,0.00,0.00,0.00,0.00,0.00,0.00,0.00,0.00,0.00,0.00,0.00,0.00,0.00,0.00,0.00,0.00,0.00,0.00,0.00,0.00,0.00,0.00,0.00,0.00,0.00,0.00,0.00,0.00,0.00,0.00,0.00,0.00,0.00,0.00,0.00,0.00,0.00,0.00,0.00,0.00,0.00,0.00,0.00,0.00,0.00,0.00,0.00,0.00,0.00,0.00,0.00,0.00,0.00,0.00,0.00,0.00,0.00,0.01,0.00,0.00,0.05,0.00,0.00,0.00,0.00,0.00,0.00,0.00,0.00,0.00,0.00,0.00,0.00,0.00,0.00,0.00,0.00,0.00,0.00,0.00,0.00,0.00,0.00,0.00,0.00,0.00,0.00,0.00,0.00,0.00,0.49,0.00,0.00,0.26,0.97,0.00,0.08,0.94,0.03,0.00,0.01,0.95,0.09,0.00,0.02,0.84,0.00,0.00,0.00,0.00,0.00,0.00,0.00,0.00,0.00,0.00,0.00,0.00,0.00,0.00,0.00,0.00,0.00,0.00,0.00,0.00,0.00,0.00,0.00,0.00,0.00,0.00,0.00,0.00,0.00,0.00,0.00,0.97,0.98,0.88,1.00,1.00,1.00],[0.00,0.00,0.00,0.00,0.00,0.00,0.00,0.00,0.00,0.00,0.00,0.00,0.00,0.00,0.00,0.00,0.00,0.00,0.00,0.00,0.00,0.00,0.00,0.00,0.00,0.00,0.00,0.00,0.00,0.00,0.00,0.00,0.00,0.00,0.00,0.00,0.00,0.00,0.00,0.00,0.00,0.00,0.00,0.00,0.00,0.00,0.00,0.00,0.00,0.00,0.00,0.00,0.00,0.00,0.00,0.00,0.00,0.00,0.00,0.00,0.00,0.00,0.00,0.00,0.00,0.00,0.00,0.00,0.00,0.00,0.00,0.00,0.00,0.00,0.00,0.00,0.00,0.00,0.00,0.00,0.00,0.00,0.00,0.00,0.00,0.00,0.00,0.00,0.00,0.00,0.00,0.00,0.00,0.00,0.00,0.00,0.00,0.00,0.00,0.00,0.00,0.00,0.00,0.00,0.00,0.00,0.00,0.00,0.00,0.00,0.00,0.00,0.00,0.00,0.00,0.00,0.00,0.00,0.00,0.00,0.00,0.00,0.00,0.00,0.00,0.00,0.00,0.00,0.00,0.00,0.00,0.00,0.00,0.00,0.00,0.00,0.00,0.00,0.00,0.00,0.00,0.00,0.00,0.00,0.00,0.00,0.00,0.00,0.00,0.00,0.00,0.00,0.00,0.00,0.00,0.00,0.00,0.00,0.00,0.00,0.00,0.00,0.00,0.00,0.00,0.00,0.00,0.00,0.00,0.00,0.00,0.00,0.00,0.00,0.00,0.00,0.00,0.00,0.00,0.00,0.00,0.00,0.00,0.00,0.00,0.00,0.00,0.00,0.00,0.00,0.00,0.00,0.00,0.00,0.00,0.00,0.00,0.00,0.00,0.00,0.00,0.00,0.00,0.00,0.00,0.00,0.00,0.00,0.00,0.00,0.00,0.00,0.00,0.00,0.00,0.00,0.00,0.00,0.00,0.00,0.00,0.00,0.00,0.00,0.00,0.00,0.00,0.00,0.00,0.00,0.00,0.00,0.00,0.00,0.00,0.00,0.00,0.00,0.00,0.00,0.00,0.00,0.00,0.00,0.00,0.00,0.00,0.00,0.00,0.00,0.00,0.00,0.00,0.00,0.00,0.00,0.00,0.00,0.00,0.00,0.00,0.00,0.00,0.00,0.00,0.00,0.00,0.00,0.00,0.00,0.00,0.00,0.00,0.00,0.00,0.00,0.00,0.00,0.00,0.00,0.00,0.00,0.00,0.00,0.00,0.00,0.00,0.00,0.00,0.00,0.00,0.00,0.00,0.00,0.00,0.00,0.00,0.00,0.00,0.00,0.00,0.00,0.00,0.00,0.00,0.00,0.00,0.00,0.00,0.00,0.00,0.00,0.00,0.00,0.00,0.00,0.00,0.00,0.00,0.00,0.00,0.00,0.00,0.00,0.00,0.00,0.00,0.00,0.00,0.00,0.00,0.00,0.00,0.00,0.00,0.00,0.00,0.00,0.00,0.00,0.00,0.00,0.00,0.00,0.00,0.00,0.00,0.00,0.00,0.00,0.00,0.00,0.00,0.00,0.00,0.00,0.00,0.00,0.00,0.00,0.00,0.00,0.00,0.00,0.00,0.00,0.00,0.00,0.00,0.00,0.00,0.00,0.00,0.00,0.00,0.00,0.00,0.00,0.00,0.00,0.00,0.00,0.00,0.00,0.00,0.00,0.00,0.00,0.00,0.00,0.00,0.00,0.00,0.00,0.00,0.00,0.00,0.00,0.00,0.00,0.00,0.00,0.00,0.00,0.00,0.00,0.00,0.00,0.00,0.00,0.00,0.00,0.00,0.00,0.00,0.00,0.00,0.00,0.00,0.00,0.00,0.00,0.00,0.00,0.00,0.00,0.00,0.00,0.00,0.00,0.00,0.00,0.00,0.00,0.00,0.00,0.00,0.00,0.00,0.00,0.00,0.00,0.00,0.00,0.00,0.00,0.00,0.00,0.00,0.00,0.00,0.00,0.00,0.00,0.00,0.00,0.00,0.00,0.00,0.00,0.00,0.00,0.00,0.00,0.00,0.00,0.00,0.00,0.00,0.00,0.00,0.00,0.00,0.00,0.00,0.00,0.00,0.00,0.00,0.00,0.00,0.00,0.00,0.00,0.00,0.00,0.00,0.00,0.00,0.00,0.00,0.00,0.00,0.00,0.00,0.00,0.00,0.00,0.00,0.00,0.00,0.00,0.00,0.00,0.00,0.00,0.00,0.00,0.00,0.00,0.00,0.00,0.00,0.00,0.00,0.00,0.00,0.00,0.00,0.00,0.00,0.00,0.00,0.00,0.00,0.00,0.00,0.00,0.00,0.00,0.00,0.00,0.00,0.00,0.00,0.00,0.00,0.00,0.00,0.00,0.00,0.00,0.00,0.00,0.00,0.00,0.00,0.00,0.00,0.00,0.00,0.00,0.00,0.00,0.00,0.00,0.00,0.00,0.00,0.00,0.00,0.00,0.00,0.00,0.00,0.00,0.00,0.00,0.00,0.00,0.00,0.00,0.00,0.00,0.00,0.00,0.00,0.00,0.00,0.00,0.00,0.00,0.00,0.00,0.00,0.00,0.00,0.00,0.00,0.00,0.00,0.00,0.00,0.00,0.00,0.00,0.00,0.00,0.00,0.00,0.00,0.00,0.00,0.00,0.00,0.00,0.00,0.00,0.00,0.00,0.00,0.00,0.00,0.00,0.00,0.00,0.00,0.00,0.00,0.00,0.00,0.00,0.00,0.00,0.00,0.00,0.00,0.00,0.00,0.00,0.00,0.00,0.00,0.00,0.00,0.00,0.00,0.00,0.00,0.00,0.00,0.00,0.00,0.00,0.00,0.00,0.00,0.00,0.00,0.00,0.00,0.00,0.00,0.00,0.00,0.00,0.00,0.00,0.00,0.00,0.00,0.00,0.00,0.00,0.00,0.00,0.00,0.00,0.00,0.00,0.00,0.00,0.00,0.00,0.00,0.00,0.00,0.00,0.00,0.00,0.00,0.00,0.00,0.00,0.00,0.00,0.00,0.00,0.00,0.00,0.00,0.00,0.00,0.00,0.00,0.00,0.00,0.00,0.00,0.00,0.00,0.00,0.00,0.00,0.00,0.00,0.00,0.00,0.00,0.00,0.00,0.00,0.00,0.00,0.00,0.00,0.00,0.00,0.00,0.00,0.00,0.00,0.00,0.00,0.00,0.00,0.00,0.00,0.00,0.00,0.00,0.00,0.00,0.00,0.00,0.00,0.00,0.00,0.00,0.00,0.00,0.00,0.00,0.00,0.00,0.00,0.00,0.00,0.00,0.00,0.00,0.00,0.00,0.00,0.00,0.00,0.00,0.00,0.00,0.00,0.00,0.00,0.00,0.00,0.00,0.00,0.00,0.00,0.00,0.00,0.00,0.00,0.00,0.00,0.00,0.00,0.00,0.00,0.00,0.00,0.00,0.00,0.00,0.00,0.00,0.00,0.00,0.00,0.00,0.00,0.00,0.00,0.00,0.00,0.00,0.00,0.00,0.00,0.00,0.00,0.00,0.00,0.00,0.00,0.00,0.00,0.00,0.00,0.00,0.00,0.00,0.00,0.00,0.00,0.00,0.00,0.00,0.00,0.00,0.00,0.00,0.00,0.00,0.00,0.00,0.00,0.00,0.00,0.00,0.00,0.00,0.00,0.00,0.00,0.00,0.00,0.00,0.00,0.00,0.00,0.00,0.00,0.00,0.00,0.00,0.00,0.00,0.00,0.00,0.00,0.00,0.00,0.00,0.00,0.00,0.00,0.00,0.00,0.00,0.00,0.00,0.00,0.00,0.00,0.00,0.00,0.00,0.00,0.00,0.00,0.00,0.00,0.00,0.00,0.00,0.00,0.00,0.00,0.00,0.00,0.00,0.00,0.00,0.00,0.00,0.00,0.00,0.00,0.00,0.00,0.00,0.00,0.00,0.00,0.00,0.00,0.00,0.00,0.00,0.00,0.00,0.00,0.00,0.00,0.00,0.00,0.00,0.00,0.00,0.00,0.00,0.00,0.00,0.00,0.00,0.00,0.00,0.00,0.00,0.00,0.00,0.00,0.00,0.00,0.00,0.00,0.00,0.00,0.00,0.00,0.00,0.00,0.00,0.00,0.00,0.00,0.00,0.00,0.00,0.00,0.00,0.00,0.00,0.00,0.00,0.00,0.00,0.00,0.00,0.00,0.00,0.00,0.00,0.00,0.00,0.00,0.00,0.00,0.00,0.00,0.00,0.00,0.00,0.00,0.00,0.00,0.00,0.00,0.00,0.00,0.00,0.00,0.00,0.00,0.00,0.00,0.00,0.00,0.00,0.00,0.00,0.00,0.00,0.00,0.00,0.00,0.00,0.00,0.00,0.00,0.00,0.00,0.00,0.00,0.00,0.00,0.00,0.00,0.00,0.00,0.00,0.00,0.00,0.00,0.00,0.00,0.00,0.00,0.00,0.00,0.00,0.00,0.00,0.00,0.00,0.00,0.00,0.00,0.00,0.00,0.00,0.00,0.00,0.00,0.00,0.00,0.00,0.00,0.00,0.00,0.00,0.00,0.00,0.00,0.00,0.00,0.00,0.00,0.00,0.00,0.00,0.00,0.00,0.00,0.00,0.00,0.00,0.00,0.00,0.00,0.00,0.00,0.00,0.00,0.00,0.00,0.00,0.00,0.00,0.00,0.00,0.00,0.00,0.00,0.00,0.00,0.00,0.00,0.00,0.00,0.00,0.00,0.00,0.00,0.00,0.00,0.00,0.00,0.00,0.00,0.00,0.00,0.00,0.00,0.00,0.00,0.00,0.00,0.00,0.00,0.00,0.00,0.00,0.00,0.00,0.00,0.00,0.00,0.00,0.00,0.00,0.00,0.00,0.00,0.00,0.00,0.00,0.00,0.00,0.00,0.00,0.00,0.00,0.00,0.00,0.00,0.00,0.00,0.00,0.00,0.00,0.00,0.00,0.00,0.00,0.00,0.00,0.00,0.03,0.00,0.00,0.01,0.00,0.00,0.00,0.00,0.00,0.00,0.00,0.00,0.00,0.00,0.00,0.00,0.00,0.00,0.00,0.00,0.00,0.00,0.00,0.00,0.00,0.00,0.00,0.00,0.00,0.00,0.00,0.00,0.00,0.00,0.00,0.00,0.02,0.30,0.02,0.16,0.19,0.04,0.00,0.00,0.12,0.00,0.00,0.00,0.01,0.00,0.00,0.00,0.00,0.00,0.00,0.00,0.00,0.00,0.00,0.00,0.00,0.00,0.00,0.00,0.00,0.00,0.00,0.00,0.00,0.00,0.00,0.00,0.00,0.00,0.00,0.00,0.00,0.00,0.00,0.00,0.01,0.72,0.75,0.80,1.00,1.00]],
  "pae": [[0.78,2.81,4.56,6.76,9.64,10.86,13.30,15.90,17.24,20.07,20.14,21.95,24.04,24.54,24.90,26.15,26.52,26.90,27.00,28.46,28.63,28.74,28.47,28.69,29.73,29.16,30.14,30.45,30.56,29.81,30.40,30.66,30.35,30.28,30.54,30.81,30.22,30.39,30.73,30.84,30.78,30.65,30.56,30.71,30.62,30.48,30.47,30.61,30.41,30.10,30.26,30.52,29.75,29.57,30.08,30.08,30.36,30.54,30.80,30.84,30.87,30.68,30.43,30.78,30.93,30.53,30.77,30.84,30.72,30.48,30.87,30.85,30.63,30.73,30.95,30.97,30.63,30.76,31.09,31.04,30.54,30.90,30.99,30.93,30.70,30.52,30.24,30.46,29.75,29.91,29.47,30.11,30.20,29.95,29.98,30.31,30.36,30.16,30.32,30.74,30.70,31.03,30.87,30.65,30.83,30.79,30.85,30.64,30.55,30.14,30.23,30.44,29.89,29.84,30.27,30.05,29.24,29.79,29.71,28.58,28.82,29.63,29.56,28.26,28.94,29.92,28.82,28.45,29.12,29.40,29.56,29.06,30.17,30.26,30.48,30.59,30.77,30.73,30.79,30.91,30.97,31.02,30.96,31.10,31.05,30.92,31.02,31.17,31.05,31.04,31.14,31.17,31.13,31.04,31.09,31.07,30.93,30.92,30.90,30.86,30.78,30.73,30.75,30.70,30.44,30.45,30.55,30.42,30.13,29.44,28.93,30.14,29.88,30.28,30.36,30.26,30.44,30.66,30.66,30.69,30.87,30.88,30.82,30.81,30.86,30.96,30.89,30.98,31.13,31.00,30.88,31.07,31.15,31.07,31.17,31.11,31.03,30.99,31.08,30.89,30.90,30.84,30.88,30.84,30.80,30.71,30.73,30.76,30.62,30.59,30.54,30.54,30.21,30.23,30.24,30.05,29.83,29.61,29.42,28.65,28.41,28.37,27.87,26.98,26.07,25.62,26.28,24.52,23.25,23.80,24.84,22.12,23.64,25.47,25.22,24.46,26.80,27.81,26.57,27.90,29.12,29.30,29.35,29.72,30.13,30.11,30.46,30.62,30.39,29.87,29.18,29.21,29.96,29.03,26.95,29.27,29.38,27.14,27.38,29.04,28.66,26.82,28.26,29.35,27.82,27.51,29.00,29.09,27.95,27.93,29.54,29.06,29.95,30.14,29.38,29.69,30.33,30.16,29.61,30.19,30.22,29.97,29.75,30.41,30.61,30.23,30.32,30.56,30.74,30.58,30.47,30.81,30.61,30.53,30.63,30.82,30.57,30.66,30.96,30.82,30.61,30.74,30.94,30.83,30.83,30.53,30.53,30.65,30.65,30.34,30.58,30.49,30.39,30.03,30.07,30.39,30.33,30.21,30.66,30.77,30.65,30.65,30.72,30.71,30.43,29.98,30.39,29.39,29.95,29.98,29.19,28.42,29.14,29.89,29.64,29.17,28.48,27.41,25.77,27.05,27.38,24.78,24.52,24.92,24.60,22.69,22.95,25.01,25.15,23.12,25.01,27.38,26.72,25.83,28.57,29.50,28.18,28.94,30.40,30.50,29.75,30.11,29.86,29.13,29.15,28.44,27.39,28.61,28.44,25.51,25.99,27.65,24.94,22.07,24.75,25.24,21.20,21.74,25.30,23.63,20.97,23.75,25.81,24.59,23.60,25.80,27.49,28.16,26.84,28.59,28.47,27.26,27.21,28.93,28.62,28.38,29.42,29.31,27.90,28.29,29.37,28.61,27.86,29.52,29.44,28.62,29.31,29.86,29.79,29.72,30.07,30.39,30.05,29.96,30.30,30.60,30.41,30.43,30.61,30.79,30.51,30.62,30.50,30.58,30.49,30.48,30.50,30.51,30.43,30.37,30.49,30.36,29.82,29.98,30.25,29.99,29.05,28.99,29.71,28.65,29.39,30.04,30.31,30.35,30.03,30.14,30.50,30.14,30.19,30.38,30.49,30.03,30.07,30.28,30.38,30.13,30.22,30.52,30.27,30.15,30.32,30.61,30.43,30.67,30.64,30.62,30.32,30.29,29.76,29.66,29.99,29.62,29.04,29.45,29.75,29.34,28.52,29.69,29.65,28.59,28.59,29.23,29.20,27.45,28.74,29.27,28.27,27.37,29.17,29.37,27.38,28.56,28.46,26.73,27.57,28.17,25.83,26.01,26.66,26.30,24.13,23.21,24.24,24.34,25.90,25.13,27.01,27.96,27.19,26.14,28.26,28.90,27.62,28.38,28.57,29.68,29.34,29.93,29.54,29.78,30.12,30.46,30.26,30.61,30.76,30.73,30.79,30.80,30.52,30.66,30.83,30.73,30.95,31.05,30.98,30.80,30.87,31.05,30.88,30.96,30.85,30.83,30.78,30.77,30.68,30.71,30.73,30.58,30.50,30.53,30.72,30.55,30.57,30.36,30.64,30.43,30.29,30.45,30.62,30.27,30.46,30.72,30.72,30.51,30.73,30.80,30.58,30.69,30.91,30.79,30.69,30.67,30.89,30.73,30.73,30.90,30.90,30.88,30.95,30.96,30.94,30.88,31.16,31.18,31.19,31.21,31.04,31.10,31.18,30.96,30.95,31.09,31.06,30.97,31.02,31.01,31.01,30.78,30.82,30.97,30.97,30.89,30.93,31.06,31.03,31.00,31.02,30.76,31.38,31.17,31.35,31.51,31.49,31.60,31.61,31.63,31.63,31.65,31.65,31.65,31.66,31.66,31.66,31.64,31.66,31.67,31.66,31.66,31.66,31.66,31.66,31.67,31.66,31.65,31.66,31.63,31.62,31.60,31.62,31.61,31.60,31.60,31.63,31.60,31.60,31.62,31.60,31.60,31.60,31.58,31.57,31.61,31.59,31.59,31.56,31.57,31.60,31.54,31.56,31.55,31.56,31.53,31.54,31.55,31.53,31.55,31.50,31.55,31.55,31.51,31.55,31.58,31.55,31.58,31.58,31.59,31.58,31.59,31.60,31.60,31.61,31.61,31.63,31.60,31.63,31.65,31.66,31.63,31.66,31.64,31.65,31.64,31.62,31.65,31.63,31.63,31.61,31.59,31.61,31.59,31.59,31.62,31.62,31.59,31.56,31.59,31.60,31.56,31.60,31.58,31.56,31.59,31.59,31.58,31.57,31.60,31.60,31.57,31.59,31.60,31.59,31.59,31.61,31.61,31.64,31.61,31.64,31.62,31.60,31.60,31.63,31.61,31.57,31.59,31.62,31.59,31.56,31.57,31.57,31.57,31.54,31.55,31.50,31.51,31.50,31.47,31.49,31.47,31.50,31.47,31.47,31.49,31.43,31.45,31.49,31.44,31.43,31.52,31.51,31.52,31.50,31.55,31.51,31.44,31.49,31.56,31.52,31.50,31.51,31.50,31.52,31.52,31.57,31.54,31.53,31.58,31.59,31.59,31.56,31.58,31.60,31.61,31.58,31.55,31.57,31.57,31.55,31.55,31.55,31.54,31.50,31.50,31.56,31.50,31.46,31.51,31.48,31.46,31.47,31.50,31.50,31.47,31.49,31.42,31.50,31.51,31.46,31.45,31.46,31.52,31.50,31.47,31.52,31.55,31.52,31.54,31.56,31.57,31.55,31.53,31.59,31.61,31.60,31.60,31.62,31.60,31.59,31.58,31.61,31.62,31.61,31.62,31.61,31.63,31.64,31.61,31.67,31.64,31.65,31.62,31.61,31.64,31.65,31.60,31.65,31.63,31.64,31.63,31.64,31.65,31.63,31.64,31.64,31.65,31.67,31.67,31.67,31.65,31.67,31.65,31.64,31.65,31.66,31.63,31.63,31.65,31.66,31.61,31.63,31.65,31.63,31.61,31.64,31.62,31.61,31.63,31.63,31.63,31.62,31.60,31.61,31.63,31.62,31.62,31.63,31.63,31.63,31.64,31.65,31.63,31.63,31.65,31.65,31.63,31.63,31.66,31.67,31.63,31.68,31.68,31.65,31.66,31.66,31.63,31.63,31.66,31.64,31.62,31.63,31.64,31.62,31.63,31.62,31.58,31.61,31.62,31.62,31.62,31.60,31.62,31.63,31.61,31.63,31.63,31.62,31.65,31.67,31.66,31.68,31.68,31.69,31.66,31.68,31.67,31.64,31.66,31.68,31.67,31.64,31.65,31.67,31.68,31.68,31.68,31.65,31.66,31.68,31.67,31.64,31.66,31.68,31.68,31.67,31.66,31.67,31.65,31.64,31.67,31.67,31.64,31.63,31.64,31.66,31.64,31.65,31.65,31.66,31.66,31.64,31.63,31.64,31.63,31.62,31.62,31.62,31.63,31.62,31.63,31.63,31.65,31.64,31.65,31.64,31.63,31.66,31.63,31.64,31.66,31.67,31.66,31.67,31.67,31.68,31.69,31.69,31.67,31.67,31.69,31.67,31.64,31.67,31.68,31.64,31.64,31.68,31.66,31.62,31.66,31.67,31.63,31.63,31.65,31.62,31.62,31.62,31.64,31.60,31.63,31.63,31.63,31.62,31.63,31.63,31.60,31.59,31.60,31.62,31.60,31.61,31.56,31.57,31.62,31.59,31.59,31.58,31.62,31.59,31.58,31.62,31.62,31.61,31.62,31.63,31.62,31.61,31.63,31.63,31.60,31.61,31.59,31.60,31.60,31.60,31.59,31.58,31.60,31.60,31.60,31.61,31.58,31.61,31.61,31.61,31.62,31.60,31.59,31.62,31.62,31.62,31.61,31.65,31.65,31.65,31.63,31.63,31.61,31.63,31.63,31.62,31.61,31.62,31.59,31.60,31.61,31.60,31.59,31.61,31.63,31.59,31.59,31.63,31.61,31.60,31.61,31.63,31.61,31.62,31.63,31.62,31.62,31.65,31.64,31.62,31.64,31.64,31.63,31.63,31.65,31.66,31.65,31.60,31.63,31.65,31.63,31.63,31.64,31.64,31.61,31.63,31.65,31.62,31.65,31.64,31.63,31.66,31.65,31.61,31.65,31.63,31.60,31.64,31.59,31.61,31.61,31.61,31.57,31.54,31.58,31.51,31.55,31.53,31.53,31.48,31.51,31.54,31.49,31.55,31.56,31.56,31.52,31.53,31.54,31.54,31.57,31.56,31.55,31.57,31.57,31.55,31.59,31.58,31.57,31.60,31.59,31.61,31.62,31.61,31.64,31.63,31.62,31.62,31.63,31.61,31.57,31.61,31.61,31.56,31.57,31.59,31.59,31.53,31.55,31.59,31.53,31.52,31.55,31.56,31.53,31.51,31.55,31.54,31.50,31.53,31.50,31.52,31.57,31.54,31.51,31.58,31.58,31.55,31.59,31.60,31.60,31.54,31.57,31.61,31.61,31.57,31.61,31.64,31.62,31.60,31.62],[2.85,0.79,2.96,4.70,7.19,9.73,10.27,13.32,15.35,17.55,17.01,20.06,21.75,22.39,23.63,25.26,25.71,26.47,27.06,27.78,27.99,27.99,28.33,28.10,29.01,27.78,29.36,29.78,30.03,29.16,29.79,30.14,29.71,29.78,30.09,30.42,29.90,30.09,30.38,30.53,30.56,30.36,30.12,30.31,30.13,29.93,29.92,30.05,29.91,29.51,29.73,30.05,29.17,29.07,29.67,29.60,30.17,30.19,30.60,30.61,30.80,30.56,30.08,30.52,30.77,30.17,30.26,30.68,30.56,29.99,30.47,30.70,30.15,30.22,30.67,30.67,30.20,30.48,30.77,30.77,30.21,30.55,30.69,30.64,30.20,29.92,29.65,29.78,28.97,29.44,28.92,29.41,29.59,29.48,29.34,29.84,30.04,29.63,29.83,30.49,30.40,30.80,30.63,30.28,30.57,30.66,30.61,30.19,30.09,29.59,29.72,30.02,29.53,29.30,29.76,29.76,28.83,29.38,29.15,28.12,28.28,28.92,28.95,27.92,28.59,29.19,28.41,28.12,28.65,28.83,28.95,28.66,29.39,29.72,30.13,30.27,30.63,30.45,30.52,30.69,30.72,30.91,30.76,30.96,30.91,30.77,30.73,31.00,30.93,30.86,30.98,31.02,31.00,30.90,30.91,30.92,30.72,30.58,30.55,30.72,30.45,30.29,30.46,30.44,30.05,29.94,30.20,30.09,29.55,28.88,28.26,29.56,29.14,29.69,29.91,29.88,29.85,30.14,30.28,30.28,30.48,30.56,30.54,30.52,30.68,30.69,30.66,30.72,30.95,30.84,30.59,30.80,30.96,30.86,30.95,30.91,30.84,30.77,30.82,30.64,30.67,30.69,30.67,30.66,30.57,30.55,30.55,30.50,30.32,30.17,30.13,30.03,29.69,29.57,29.62,29.39,28.87,28.63,28.77,27.75,27.27,27.14,26.82,26.29,25.43,25.25,25.50,24.25,23.53,22.51,24.33,21.07,23.28,24.91,24.04,23.11,25.42,26.64,25.38,26.42,27.78,27.74,27.97,28.51,29.20,29.12,29.58,30.12,29.73,29.12,27.96,28.47,29.53,27.95,26.16,28.50,28.25,26.43,26.64,28.13,27.50,26.24,27.07,28.27,26.96,26.57,28.28,28.22,26.75,27.21,28.58,28.31,29.22,29.44,28.74,28.83,29.80,29.64,28.95,29.57,29.64,29.35,28.96,29.87,30.15,29.68,29.61,30.10,30.39,30.12,30.22,30.47,30.14,29.95,30.16,30.44,30.14,30.20,30.63,30.54,30.21,30.40,30.62,30.46,30.54,30.21,30.23,30.31,30.28,29.87,30.14,30.00,29.71,29.36,29.54,29.88,29.94,29.37,30.10,30.33,29.91,30.11,30.26,30.06,29.76,29.17,29.33,27.62,28.09,28.97,27.37,25.83,26.79,28.57,27.93,27.38,26.57,25.04,24.57,25.66,24.89,23.77,23.56,23.92,23.55,21.16,21.58,23.68,23.53,22.36,23.57,25.03,25.03,24.56,26.70,28.05,26.62,27.58,29.08,28.94,28.42,29.11,29.06,27.62,27.73,27.12,26.63,27.04,26.87,24.55,24.73,25.79,23.42,20.67,23.47,24.47,20.21,19.80,24.12,22.51,19.35,22.73,24.75,23.24,22.95,25.56,26.37,27.08,25.94,26.82,27.40,26.31,25.97,27.11,27.13,26.47,27.37,27.49,26.68,26.81,27.75,27.14,26.76,28.00,28.15,27.63,28.05,29.06,28.98,28.78,29.14,29.68,29.46,29.15,29.61,30.13,29.89,29.85,30.25,30.40,30.17,30.21,30.07,30.22,30.11,29.80,29.87,30.03,29.90,29.38,29.77,29.76,29.15,29.07,29.51,29.37,28.55,28.18,28.98,28.35,28.51,29.43,29.76,29.85,29.23,29.16,29.85,29.49,29.06,29.58,29.90,29.26,29.14,29.63,29.79,29.18,29.55,30.01,29.73,29.42,29.64,30.17,29.89,30.10,30.18,30.01,29.68,29.68,28.71,28.84,29.28,28.67,27.56,28.37,28.89,28.03,27.40,28.59,28.34,27.04,27.37,28.31,27.65,26.60,27.51,28.45,27.59,26.74,28.17,28.34,26.86,27.87,28.15,27.10,27.21,27.35,25.16,25.46,25.49,25.32,23.84,23.43,23.86,24.57,25.01,24.74,25.94,26.91,26.72,25.34,27.17,27.80,27.24,27.64,28.29,29.05,28.72,29.31,28.86,29.22,29.68,29.97,29.87,30.19,30.33,30.42,30.53,30.50,30.14,30.29,30.63,30.39,30.74,30.83,30.82,30.54,30.58,30.85,30.65,30.72,30.64,30.47,30.47,30.56,30.35,30.30,30.47,30.35,29.97,30.10,30.38,30.02,29.91,29.90,30.16,29.87,29.74,29.98,30.17,29.72,30.00,30.30,30.38,30.25,30.44,30.46,30.13,30.45,30.69,30.43,30.25,30.50,30.65,30.36,30.46,30.71,30.60,30.64,30.79,30.78,30.61,30.57,30.95,30.97,31.04,31.05,30.84,30.97,30.98,30.68,30.69,30.90,30.87,30.78,30.70,30.77,30.79,30.46,30.47,30.79,30.72,30.56,30.69,30.88,30.76,30.62,30.75,31.21,31.35,31.30,31.39,31.54,31.54,31.60,31.62,31.60,31.64,31.65,31.66,31.66,31.66,31.66,31.66,31.66,31.66,31.66,31.67,31.66,31.66,31.66,31.65,31.66,31.66,31.65,31.64,31.62,31.61,31.59,31.61,31.61,31.59,31.58,31.63,31.60,31.57,31.60,31.58,31.58,31.57,31.56,31.54,31.57,31.56,31.57,31.52,31.54,31.56,31.52,31.53,31.50,31.54,31.50,31.48,31.51,31.49,31.48,31.45,31.51,31.53,31.47,31.51,31.56,31.52,31.54,31.55,31.57,31.55,31.56,31.59,31.57,31.59,31.60,31.61,31.59,31.62,31.63,31.64,31.63,31.64,31.63,31.62,31.62,31.60,31.64,31.62,31.62,31.59,31.58,31.61,31.58,31.56,31.60,31.61,31.57,31.54,31.57,31.59,31.54,31.58,31.56,31.52,31.56,31.56,31.56,31.53,31.57,31.57,31.54,31.56,31.56,31.57,31.57,31.58,31.59,31.63,31.60,31.61,31.61,31.58,31.59,31.61,31.59,31.56,31.56,31.59,31.57,31.53,31.53,31.51,31.52,31.48,31.51,31.43,31.46,31.44,31.37,31.45,31.39,31.46,31.38,31.41,31.43,31.36,31.35,31.42,31.39,31.37,31.47,31.46,31.47,31.46,31.52,31.46,31.37,31.45,31.52,31.46,31.46,31.48,31.47,31.46,31.45,31.53,31.49,31.49,31.54,31.53,31.55,31.52,31.54,31.55,31.56,31.54,31.51,31.53,31.54,31.51,31.51,31.52,31.50,31.44,31.46,31.51,31.44,31.37,31.48,31.46,31.40,31.38,31.44,31.45,31.43,31.44,31.34,31.43,31.46,31.40,31.37,31.39,31.47,31.45,31.40,31.47,31.52,31.47,31.49,31.52,31.53,31.52,31.47,31.52,31.58,31.55,31.53,31.58,31.56,31.55,31.54,31.58,31.59,31.57,31.58,31.59,31.60,31.61,31.61,31.65,31.63,31.63,31.61,31.59,31.62,31.62,31.59,31.63,31.62,31.63,31.62,31.62,31.63,31.62,31.62,31.62,31.64,31.66,31.65,31.68,31.65,31.67,31.66,31.63,31.64,31.66,31.62,31.62,31.64,31.65,31.59,31.61,31.64,31.61,31.58,31.62,31.62,31.59,31.60,31.62,31.61,31.62,31.58,31.59,31.63,31.60,31.60,31.62,31.62,31.61,31.62,31.64,31.61,31.61,31.65,31.64,31.61,31.62,31.66,31.67,31.63,31.68,31.68,31.64,31.64,31.65,31.62,31.61,31.65,31.62,31.60,31.62,31.63,31.60,31.61,31.60,31.55,31.58,31.60,31.59,31.60,31.59,31.59,31.59,31.60,31.62,31.63,31.61,31.64,31.66,31.65,31.66,31.69,31.69,31.65,31.69,31.68,31.64,31.66,31.68,31.68,31.63,31.64,31.67,31.68,31.68,31.69,31.64,31.65,31.68,31.67,31.65,31.67,31.69,31.68,31.66,31.66,31.67,31.65,31.63,31.66,31.67,31.64,31.62,31.64,31.65,31.63,31.63,31.65,31.66,31.64,31.63,31.64,31.62,31.60,31.61,31.60,31.61,31.62,31.60,31.61,31.62,31.64,31.62,31.65,31.63,31.63,31.65,31.63,31.63,31.64,31.66,31.65,31.66,31.67,31.67,31.69,31.68,31.66,31.66,31.68,31.66,31.65,31.67,31.67,31.64,31.64,31.68,31.66,31.62,31.67,31.66,31.61,31.62,31.65,31.61,31.58,31.62,31.63,31.56,31.58,31.63,31.62,31.58,31.59,31.62,31.58,31.56,31.59,31.60,31.55,31.59,31.53,31.52,31.58,31.55,31.55,31.53,31.58,31.54,31.55,31.57,31.57,31.57,31.57,31.58,31.56,31.54,31.57,31.58,31.55,31.57,31.55,31.56,31.55,31.54,31.54,31.53,31.54,31.55,31.56,31.55,31.52,31.58,31.58,31.54,31.58,31.57,31.57,31.60,31.58,31.60,31.60,31.63,31.65,31.65,31.63,31.61,31.59,31.61,31.61,31.57,31.59,31.59,31.56,31.55,31.58,31.55,31.54,31.56,31.58,31.55,31.53,31.58,31.56,31.54,31.57,31.60,31.57,31.58,31.58,31.57,31.58,31.62,31.61,31.57,31.60,31.62,31.59,31.59,31.62,31.64,31.63,31.57,31.62,31.63,31.59,31.59,31.61,31.62,31.57,31.60,31.63,31.57,31.62,31.60,31.59,31.63,31.61,31.56,31.60,31.58,31.54,31.60,31.55,31.57,31.58,31.57,31.52,31.47,31.55,31.44,31.49,31.46,31.48,31.41,31.40,31.48,31.43,31.49,31.52,31.50,31.47,31.48,31.48,31.46,31.51,31.50,31.50,31.52,31.50,31.47,31.54,31.54,31.48,31.55,31.53,31.56,31.58,31.56,31.60,31.59,31.61,31.58,31.61,31.57,31.50,31.56,31.58,31.50,31.48,31.55,31.55,31.47,31.48,31.54,31.46,31.46,31.49,31.50,31.44,31.42,31.49,31.49,31.47,31.48,31.44,31.46,31.51,31.47,31.45,31.53,31.51,31.50,31.56,31.55,31.54,31.45,31.50,31.55,31.57,31.52,31.57,31.61,31.60,31.56,31.62],[5.69,2.61,0.78,3.08,5.03,6.68,8.87,11.01,13.79,16.35,15.68,19.76,21.01,21.48,23.96,24.63,25.10,26.03,26.91,26.76,27.68,27.56,27.97,27.55,28.45,27.85,28.73,29.00,29.32,28.48,29.30,29.69,28.81,29.06,29.74,29.96,29.24,29.54,29.94,30.30,30.21,29.81,29.74,30.04,29.62,29.19,29.30,29.75,29.30,28.62,29.19,29.45,28.30,28.13,29.05,29.01,29.64,29.77,30.29,30.38,30.41,30.21,29.62,30.31,30.30,29.74,29.92,30.35,30.16,29.34,30.14,30.45,29.87,29.67,30.46,30.44,29.84,30.13,30.47,30.49,29.68,30.26,30.41,30.32,29.63,29.42,29.11,29.13,28.12,28.45,28.00,28.64,28.87,28.65,28.63,29.21,29.39,29.03,29.37,30.09,29.93,30.58,30.29,29.86,30.07,30.19,30.11,29.58,29.51,29.23,29.17,29.58,29.28,28.90,29.38,29.43,28.81,28.78,28.33,27.35,27.97,28.50,27.90,27.45,28.08,28.43,27.73,27.69,28.11,28.15,28.50,28.07,28.92,29.20,29.67,29.75,30.18,29.91,30.08,30.35,30.38,30.62,30.56,30.72,30.65,30.49,30.51,30.78,30.68,30.69,30.78,30.77,30.75,30.67,30.65,30.65,30.53,30.42,30.19,30.33,30.14,29.95,30.11,29.98,29.48,29.20,29.64,29.61,28.81,28.27,27.68,28.87,28.34,28.87,29.07,29.04,29.22,29.71,29.74,29.73,30.11,30.12,30.16,30.22,30.48,30.39,30.43,30.51,30.75,30.64,30.39,30.59,30.78,30.67,30.79,30.73,30.68,30.58,30.55,30.44,30.53,30.39,30.42,30.33,30.24,30.14,30.15,30.11,29.87,29.70,29.49,29.41,29.21,28.82,28.74,28.62,28.00,27.35,27.65,27.29,26.72,26.19,26.35,26.35,24.88,25.23,25.66,23.99,22.61,22.55,23.59,20.66,22.76,23.84,22.82,22.46,24.82,24.72,23.89,25.09,26.27,25.88,25.85,27.09,27.85,27.76,28.24,29.48,28.45,28.49,25.94,27.34,28.32,25.86,24.58,26.71,26.38,24.76,24.98,26.54,25.78,25.05,25.68,26.57,25.90,25.81,26.85,27.11,26.17,26.48,27.59,27.28,28.26,28.49,27.44,27.72,28.89,28.52,27.79,28.49,28.99,28.51,28.10,29.29,29.50,29.00,28.86,29.62,29.85,29.56,29.69,30.05,29.57,29.00,29.51,30.03,29.58,29.64,30.30,30.18,29.80,30.03,30.33,30.08,30.24,29.73,29.73,29.84,29.72,29.31,29.40,29.54,29.01,28.36,28.94,29.15,29.48,28.53,29.37,29.71,28.88,29.35,29.87,29.77,28.76,28.61,28.32,26.55,27.19,28.27,26.67,24.88,25.85,27.61,27.17,27.23,26.26,24.24,24.39,24.92,24.27,22.78,23.68,23.59,22.72,20.72,21.39,22.52,22.78,21.21,22.57,23.50,23.69,23.06,24.71,25.77,25.40,25.93,27.33,27.41,27.02,28.18,28.26,26.66,27.34,26.49,26.41,26.50,25.42,23.77,23.77,24.72,22.50,19.95,23.30,23.17,19.15,20.01,23.68,22.30,20.02,23.16,24.55,23.69,23.78,25.29,26.42,26.93,25.39,26.12,27.01,26.01,25.40,26.55,26.66,25.69,26.32,27.10,26.14,26.04,27.04,26.57,26.22,27.13,27.58,27.35,27.32,28.21,28.24,28.08,28.50,29.05,28.94,29.00,29.37,29.61,29.58,29.70,29.94,30.04,29.84,29.93,29.74,29.85,29.74,29.90,29.69,29.76,29.53,29.32,29.66,29.59,28.79,28.79,29.31,29.14,28.31,27.90,28.92,28.33,28.26,29.18,29.52,29.42,28.91,28.97,29.58,29.20,28.76,29.48,29.45,28.78,28.87,29.27,29.33,28.83,29.32,29.77,29.23,28.99,29.49,29.84,29.33,29.74,29.58,29.44,28.97,29.15,27.99,27.87,28.73,28.36,27.04,27.55,28.21,27.53,26.86,27.64,27.94,27.07,27.22,27.93,27.65,26.27,27.51,28.38,27.57,26.84,28.19,28.55,26.88,28.02,28.02,26.54,26.89,27.16,25.40,24.58,24.99,25.23,23.32,22.51,23.08,24.09,24.39,24.61,25.72,26.44,26.15,25.04,26.82,27.37,26.84,27.36,28.08,28.86,28.77,29.18,28.97,29.00,29.58,29.84,29.74,29.98,30.03,30.11,30.07,30.14,29.91,30.00,30.29,30.10,30.34,30.49,30.43,30.19,30.24,30.50,30.18,30.36,30.27,30.02,30.03,30.16,29.97,29.85,30.09,30.00,29.64,29.84,30.06,29.71,29.82,29.78,29.94,29.74,29.69,29.89,29.98,29.68,29.93,30.04,30.11,29.85,30.13,30.19,29.71,30.15,30.32,30.17,29.99,30.16,30.34,30.11,30.24,30.37,30.30,30.29,30.51,30.52,30.34,30.30,30.68,30.74,30.81,30.83,30.48,30.65,30.69,30.43,30.40,30.63,30.62,30.49,30.35,30.46,30.43,30.19,30.24,30.47,30.38,30.21,30.38,30.55,30.38,30.22,30.33,31.28,31.49,31.17,31.37,31.49,31.35,31.50,31.59,31.58,31.53,31.61,31.63,31.61,31.63,31.64,31.64,31.62,31.64,31.64,31.65,31.63,31.62,31.64,31.62,31.62,31.61,31.60,31.61,31.56,31.54,31.55,31.57,31.54,31.53,31.54,31.57,31.54,31.50,31.53,31.50,31.48,31.51,31.52,31.48,31.50,31.49,31.51,31.49,31.49,31.50,31.47,31.48,31.45,31.47,31.44,31.43,31.42,31.43,31.38,31.37,31.41,31.44,31.40,31.41,31.49,31.46,31.50,31.48,31.50,31.51,31.51,31.52,31.55,31.55,31.56,31.57,31.56,31.58,31.59,31.61,31.60,31.61,31.59,31.58,31.58,31.58,31.60,31.58,31.56,31.55,31.51,31.56,31.54,31.51,31.55,31.56,31.53,31.50,31.51,31.53,31.47,31.52,31.49,31.46,31.51,31.47,31.47,31.46,31.50,31.51,31.50,31.51,31.51,31.54,31.53,31.53,31.55,31.58,31.56,31.56,31.56,31.54,31.52,31.56,31.54,31.50,31.48,31.51,31.48,31.46,31.44,31.44,31.43,31.41,31.42,31.36,31.35,31.31,31.23,31.36,31.28,31.33,31.30,31.27,31.31,31.20,31.28,31.28,31.22,31.26,31.37,31.32,31.34,31.35,31.39,31.36,31.25,31.27,31.46,31.37,31.33,31.41,31.39,31.36,31.35,31.46,31.44,31.42,31.45,31.47,31.48,31.46,31.47,31.48,31.48,31.47,31.44,31.48,31.46,31.42,31.44,31.42,31.41,31.34,31.36,31.42,31.36,31.27,31.38,31.38,31.36,31.32,31.37,31.37,31.33,31.35,31.26,31.33,31.37,31.34,31.28,31.30,31.35,31.36,31.29,31.32,31.41,31.38,31.37,31.42,31.45,31.41,31.32,31.43,31.50,31.47,31.45,31.49,31.51,31.49,31.49,31.51,31.52,31.51,31.53,31.52,31.53,31.54,31.54,31.59,31.56,31.58,31.56,31.54,31.55,31.57,31.53,31.58,31.58,31.59,31.58,31.58,31.61,31.58,31.59,31.60,31.61,31.64,31.63,31.64,31.62,31.65,31.62,31.59,31.61,31.62,31.57,31.58,31.59,31.59,31.53,31.57,31.59,31.55,31.53,31.57,31.56,31.53,31.53,31.56,31.55,31.56,31.52,31.54,31.58,31.54,31.53,31.55,31.56,31.53,31.55,31.59,31.56,31.57,31.60,31.61,31.56,31.59,31.62,31.64,31.61,31.65,31.65,31.61,31.61,31.64,31.59,31.58,31.62,31.59,31.56,31.59,31.57,31.54,31.53,31.55,31.47,31.52,31.55,31.53,31.53,31.54,31.53,31.53,31.54,31.57,31.59,31.58,31.62,31.63,31.64,31.65,31.66,31.67,31.64,31.67,31.66,31.62,31.64,31.66,31.66,31.63,31.63,31.66,31.66,31.67,31.67,31.63,31.65,31.66,31.65,31.63,31.64,31.66,31.66,31.64,31.61,31.64,31.63,31.60,31.62,31.62,31.61,31.59,31.61,31.63,31.60,31.61,31.62,31.64,31.62,31.60,31.61,31.59,31.56,31.56,31.55,31.57,31.59,31.57,31.56,31.59,31.61,31.57,31.60,31.61,31.60,31.62,31.61,31.61,31.62,31.63,31.64,31.65,31.65,31.65,31.67,31.66,31.65,31.66,31.66,31.65,31.63,31.65,31.65,31.62,31.63,31.65,31.62,31.60,31.64,31.62,31.58,31.59,31.60,31.57,31.55,31.58,31.59,31.52,31.55,31.58,31.57,31.55,31.54,31.55,31.52,31.50,31.52,31.54,31.47,31.49,31.43,31.40,31.48,31.49,31.46,31.44,31.50,31.47,31.48,31.51,31.51,31.50,31.53,31.53,31.51,31.49,31.52,31.52,31.49,31.48,31.47,31.44,31.46,31.48,31.47,31.43,31.48,31.49,31.48,31.47,31.46,31.52,31.48,31.49,31.54,31.48,31.48,31.55,31.53,31.53,31.54,31.59,31.61,31.62,31.59,31.56,31.55,31.56,31.56,31.51,31.53,31.53,31.49,31.48,31.51,31.45,31.46,31.51,31.52,31.46,31.48,31.53,31.50,31.48,31.51,31.52,31.52,31.53,31.53,31.51,31.53,31.57,31.55,31.51,31.55,31.57,31.55,31.54,31.56,31.60,31.56,31.52,31.57,31.58,31.52,31.53,31.55,31.57,31.52,31.54,31.57,31.52,31.57,31.55,31.56,31.60,31.58,31.52,31.56,31.53,31.49,31.53,31.48,31.49,31.47,31.46,31.44,31.35,31.43,31.26,31.35,31.34,31.34,31.24,31.31,31.37,31.30,31.36,31.38,31.38,31.34,31.35,31.34,31.32,31.38,31.40,31.41,31.42,31.39,31.37,31.49,31.47,31.42,31.51,31.48,31.51,31.52,31.53,31.55,31.54,31.54,31.51,31.52,31.54,31.43,31.48,31.49,31.42,31.34,31.43,31.47,31.34,31.34,31.44,31.35,31.33,31.35,31.40,31.37,31.32,31.35,31.36,31.35,31.37,31.33,31.34,31.38,31.41,31.33,31.38,31.40,31.38,31.45,31.44,31.44,31.34,31.37,31.45,31.48,31.44,31.49,31.53,31.53,31.50,31.57],[7.64,4.61,2.35,0.77,3.07,4.79,6.89,8.84,11.38,13.84,14.07,16.47,20.40,21.35,21.08,23.37,24.16,24.79,26.33,26.06,26.68,26.47,27.35,27.25,28.19,27.09,28.28,28.61,28.85,27.98,28.96,29.32,28.23,28.63,29.34,29.59,28.59,29.11,29.64,30.07,30.05,29.60,29.46,29.84,29.56,29.09,29.23,29.74,29.21,28.59,29.17,29.47,28.17,28.27,29.13,29.00,29.70,29.84,30.25,30.25,30.43,30.19,29.58,30.31,30.31,29.77,29.94,30.40,30.12,29.39,30.03,30.34,29.68,29.38,30.22,30.18,29.64,29.84,30.36,30.28,29.35,29.99,30.23,30.27,29.39,29.29,28.80,28.93,28.21,28.40,28.16,28.70,28.79,28.85,28.78,29.15,29.51,29.05,29.49,29.98,30.01,30.57,30.34,29.92,30.16,30.28,30.16,29.69,29.57,29.24,29.23,29.64,29.29,28.94,29.46,29.47,28.98,28.90,28.30,27.49,28.22,28.54,28.07,27.45,28.17,28.49,27.74,27.68,28.12,28.13,28.34,27.89,28.87,29.17,29.61,29.82,30.14,29.94,30.12,30.35,30.37,30.62,30.56,30.74,30.66,30.49,30.59,30.83,30.68,30.66,30.79,30.79,30.73,30.58,30.58,30.62,30.45,30.31,30.13,30.35,30.07,29.84,30.10,29.96,29.54,29.17,29.71,29.54,28.66,28.14,27.52,28.69,28.02,28.71,28.86,28.94,29.15,29.60,29.74,29.72,30.05,30.12,30.19,30.18,30.42,30.41,30.39,30.51,30.74,30.67,30.42,30.63,30.81,30.69,30.82,30.75,30.65,30.50,30.60,30.46,30.48,30.39,30.36,30.29,30.25,30.13,30.13,30.11,29.89,29.69,29.55,29.46,29.01,28.82,28.73,28.48,27.87,27.23,27.41,26.93,26.27,25.81,25.82,25.67,24.48,23.99,24.67,23.65,22.18,21.29,21.91,18.95,22.06,23.57,22.08,21.97,24.83,24.88,23.78,25.35,26.16,25.46,25.91,27.18,27.69,27.14,28.06,29.11,27.94,28.10,25.54,26.44,27.53,25.44,24.02,26.02,25.82,24.47,24.50,25.92,25.15,24.63,25.35,26.14,25.51,25.45,26.57,26.78,25.76,26.33,27.37,27.05,28.11,28.23,27.17,27.24,28.65,28.12,27.24,28.04,28.68,28.00,27.49,28.92,29.01,28.43,28.49,29.32,29.45,29.02,29.40,29.84,29.16,28.36,29.23,29.70,29.32,29.37,30.05,30.09,29.60,29.75,30.14,29.84,30.00,29.55,29.57,29.73,29.47,29.04,29.41,29.38,28.90,28.27,28.96,29.09,29.40,28.53,29.08,29.58,28.82,29.17,29.83,29.70,28.67,28.63,28.46,26.40,27.19,28.22,26.13,24.51,25.74,27.64,26.93,27.03,25.96,24.21,23.99,24.86,23.68,22.36,22.73,23.16,22.36,19.72,19.85,22.11,23.06,21.00,22.39,23.14,24.57,23.54,24.75,25.69,25.56,25.98,27.29,27.42,27.16,28.43,28.35,26.72,27.18,26.29,26.44,26.57,25.94,23.93,24.78,25.43,22.98,20.27,23.53,24.01,19.99,20.59,23.52,21.92,19.89,23.14,24.10,23.09,23.70,24.80,26.22,26.65,24.82,25.86,26.84,25.55,24.87,26.49,26.55,25.31,26.42,27.15,26.05,26.06,27.35,26.56,26.28,27.33,27.69,27.33,27.50,28.64,28.45,28.27,28.83,29.40,29.15,29.07,29.61,29.92,29.75,29.85,30.19,30.26,30.02,30.13,30.00,30.00,29.92,29.84,29.78,29.88,29.68,29.25,29.70,29.60,28.87,28.70,29.38,29.03,28.18,27.96,28.83,28.29,28.37,29.26,29.60,29.52,29.01,29.09,29.68,29.29,28.93,29.48,29.67,28.89,28.94,29.26,29.55,28.90,29.32,29.85,29.36,29.26,29.56,30.07,29.60,29.93,29.80,29.63,29.34,29.31,28.24,28.32,28.99,28.21,27.14,27.55,28.39,27.39,26.85,27.71,28.03,26.72,26.89,27.97,27.42,25.97,27.32,28.30,27.37,26.48,28.08,28.43,26.91,27.93,28.04,26.79,27.03,27.33,25.86,25.13,25.62,25.20,22.94,23.04,23.57,23.99,24.71,24.83,25.84,26.45,26.38,25.47,26.85,27.40,26.94,27.48,27.94,28.76,28.73,29.19,28.93,29.15,29.59,29.76,29.72,29.99,30.07,30.21,30.20,30.23,29.95,30.10,30.42,30.12,30.46,30.58,30.56,30.28,30.35,30.61,30.33,30.46,30.38,30.19,30.23,30.32,30.15,30.03,30.29,30.22,29.87,29.99,30.23,29.87,29.85,29.86,30.02,29.72,29.61,29.88,29.94,29.57,29.90,30.09,30.19,30.00,30.31,30.28,29.91,30.27,30.50,30.29,30.09,30.36,30.50,30.19,30.29,30.57,30.48,30.39,30.62,30.65,30.42,30.40,30.77,30.77,30.88,30.87,30.58,30.75,30.79,30.55,30.50,30.68,30.76,30.58,30.42,30.55,30.59,30.34,30.25,30.60,30.49,30.32,30.48,30.71,30.48,30.28,30.47,31.39,31.53,31.37,31.21,31.46,31.42,31.48,31.53,31.56,31.58,31.59,31.62,31.62,31.62,31.63,31.63,31.63,31.64,31.64,31.66,31.64,31.64,31.64,31.63,31.63,31.62,31.59,31.61,31.56,31.53,31.54,31.57,31.55,31.53,31.54,31.57,31.53,31.51,31.53,31.50,31.48,31.50,31.51,31.47,31.51,31.49,31.51,31.47,31.49,31.50,31.47,31.47,31.44,31.47,31.42,31.41,31.40,31.40,31.36,31.34,31.40,31.45,31.39,31.40,31.48,31.45,31.47,31.46,31.50,31.50,31.49,31.52,31.53,31.55,31.55,31.57,31.55,31.58,31.59,31.61,31.59,31.61,31.59,31.59,31.58,31.56,31.59,31.58,31.56,31.54,31.52,31.55,31.53,31.51,31.55,31.56,31.53,31.50,31.52,31.54,31.46,31.51,31.48,31.44,31.49,31.45,31.46,31.44,31.51,31.49,31.48,31.51,31.49,31.52,31.52,31.53,31.54,31.58,31.56,31.56,31.56,31.54,31.53,31.56,31.54,31.50,31.50,31.51,31.47,31.45,31.43,31.43,31.43,31.40,31.40,31.33,31.34,31.28,31.23,31.36,31.27,31.32,31.30,31.27,31.31,31.18,31.25,31.26,31.22,31.22,31.35,31.32,31.34,31.33,31.40,31.34,31.21,31.29,31.43,31.34,31.33,31.39,31.37,31.34,31.36,31.47,31.42,31.40,31.45,31.46,31.47,31.46,31.46,31.49,31.48,31.46,31.45,31.46,31.46,31.42,31.43,31.41,31.40,31.33,31.33,31.42,31.35,31.25,31.35,31.36,31.33,31.28,31.35,31.38,31.34,31.36,31.23,31.34,31.37,31.33,31.25,31.26,31.35,31.34,31.28,31.32,31.41,31.37,31.36,31.41,31.44,31.40,31.35,31.45,31.49,31.46,31.45,31.48,31.50,31.47,31.47,31.49,31.52,31.50,31.52,31.53,31.54,31.53,31.54,31.60,31.57,31.57,31.56,31.53,31.57,31.57,31.52,31.57,31.57,31.58,31.57,31.58,31.60,31.58,31.59,31.60,31.62,31.65,31.64,31.65,31.62,31.66,31.63,31.60,31.62,31.63,31.57,31.57,31.59,31.60,31.53,31.56,31.59,31.55,31.51,31.56,31.56,31.52,31.53,31.56,31.55,31.55,31.52,31.54,31.58,31.53,31.55,31.55,31.56,31.55,31.56,31.59,31.55,31.56,31.61,31.60,31.57,31.59,31.63,31.64,31.62,31.66,31.66,31.62,31.61,31.64,31.59,31.59,31.63,31.58,31.56,31.59,31.57,31.53,31.52,31.55,31.47,31.52,31.55,31.54,31.53,31.54,31.54,31.53,31.56,31.58,31.59,31.58,31.62,31.64,31.64,31.66,31.67,31.68,31.65,31.68,31.66,31.63,31.65,31.67,31.66,31.63,31.64,31.66,31.67,31.68,31.68,31.64,31.65,31.67,31.65,31.64,31.65,31.67,31.66,31.64,31.63,31.66,31.61,31.60,31.63,31.63,31.61,31.59,31.60,31.62,31.59,31.61,31.62,31.64,31.61,31.60,31.60,31.58,31.56,31.56,31.55,31.58,31.59,31.56,31.56,31.59,31.61,31.57,31.62,31.60,31.59,31.63,31.62,31.62,31.62,31.64,31.64,31.65,31.66,31.66,31.68,31.67,31.65,31.66,31.67,31.65,31.64,31.66,31.66,31.63,31.63,31.66,31.63,31.60,31.65,31.63,31.59,31.59,31.62,31.58,31.55,31.59,31.60,31.53,31.55,31.60,31.58,31.55,31.56,31.57,31.53,31.52,31.54,31.56,31.50,31.51,31.45,31.42,31.51,31.51,31.46,31.44,31.53,31.49,31.50,31.51,31.52,31.51,31.53,31.53,31.53,31.51,31.53,31.52,31.50,31.50,31.49,31.46,31.48,31.50,31.47,31.44,31.47,31.49,31.47,31.48,31.46,31.53,31.50,31.50,31.54,31.51,31.51,31.56,31.54,31.55,31.56,31.60,31.62,31.63,31.60,31.57,31.56,31.57,31.58,31.53,31.53,31.54,31.48,31.50,31.51,31.45,31.46,31.49,31.51,31.47,31.46,31.53,31.51,31.48,31.51,31.54,31.51,31.52,31.53,31.51,31.54,31.58,31.57,31.52,31.54,31.58,31.54,31.54,31.57,31.60,31.59,31.51,31.57,31.58,31.53,31.53,31.55,31.57,31.51,31.55,31.59,31.53,31.58,31.56,31.56,31.60,31.58,31.51,31.56,31.53,31.49,31.54,31.48,31.48,31.49,31.46,31.42,31.34,31.43,31.17,31.32,31.33,31.35,31.22,31.30,31.37,31.29,31.37,31.39,31.39,31.33,31.37,31.34,31.30,31.40,31.41,31.41,31.44,31.39,31.39,31.49,31.48,31.41,31.50,31.47,31.51,31.52,31.53,31.55,31.54,31.54,31.52,31.54,31.53,31.42,31.50,31.51,31.42,31.39,31.46,31.47,31.34,31.36,31.45,31.36,31.31,31.36,31.41,31.36,31.31,31.37,31.39,31.38,31.38,31.32,31.32,31.39,31.41,31.30,31.38,31.41,31.41,31.45,31.46,31.45,31.32,31.36,31.45,31.50,31.44,31.50,31.55,31.55,31.52,31.58],[9.92,7.27,5.16,2.30,0.77,3.03,4.76,6.90,9.34,10.84,12.67,15.03,18.19,19.05,20.21,20.67,22.65,23.44,24.13,25.48,26.22,26.32,26.78,26.82,28.00,26.73,28.00,28.48,28.87,27.90,28.87,29.34,28.46,28.65,29.38,29.56,28.85,29.18,29.64,30.00,29.91,29.60,29.47,29.83,29.48,29.10,29.28,29.65,29.20,28.72,29.33,29.58,28.21,28.31,29.29,29.07,29.80,29.93,30.42,30.32,30.50,30.32,29.77,30.29,30.41,29.88,29.84,30.40,30.20,29.51,29.95,30.37,29.70,29.50,30.30,30.23,29.78,29.81,30.34,30.28,29.56,30.07,30.21,30.26,29.43,29.48,28.98,29.10,28.19,28.55,27.99,28.62,29.09,28.88,28.72,29.42,29.68,29.19,29.63,30.24,30.09,30.59,30.40,30.04,30.22,30.37,30.27,29.71,29.64,29.24,29.31,29.74,29.23,28.99,29.54,29.37,28.65,28.73,28.22,27.19,27.81,28.58,28.08,27.25,28.15,28.63,27.66,27.48,28.20,28.07,28.46,28.02,29.01,29.25,29.82,29.97,30.36,30.08,30.16,30.48,30.44,30.69,30.59,30.78,30.69,30.55,30.61,30.79,30.71,30.66,30.79,30.78,30.76,30.61,30.55,30.62,30.51,30.34,30.08,30.46,30.11,29.86,30.12,30.01,29.48,29.31,29.78,29.54,28.83,28.13,27.55,28.77,28.01,28.71,28.99,28.97,29.17,29.64,29.71,29.65,30.06,30.10,30.16,30.15,30.46,30.37,30.43,30.51,30.74,30.69,30.48,30.66,30.80,30.69,30.82,30.76,30.71,30.56,30.63,30.50,30.54,30.47,30.45,30.34,30.32,30.19,30.19,30.19,29.90,29.72,29.56,29.47,29.08,28.85,28.76,28.58,27.95,27.26,27.46,27.00,26.30,25.74,25.77,25.73,24.38,24.27,25.13,23.86,21.81,20.59,21.63,18.10,21.54,23.48,21.17,20.92,24.26,24.44,23.56,25.18,25.99,25.49,25.78,26.95,27.40,27.10,27.54,28.74,27.46,27.65,25.17,25.16,27.27,25.28,23.58,25.71,25.78,24.20,23.84,25.62,24.87,23.94,24.97,26.01,25.12,25.02,26.34,26.73,25.66,26.30,27.33,26.94,28.06,28.34,27.26,27.19,28.68,28.38,27.20,28.10,28.76,28.13,27.43,28.88,29.08,28.50,28.33,29.22,29.49,28.99,29.30,29.73,29.04,28.26,29.00,29.62,29.17,29.28,29.97,29.99,29.53,29.68,30.11,29.85,29.96,29.58,29.64,29.70,29.52,29.06,29.37,29.36,28.86,28.28,28.82,29.00,29.25,28.46,28.84,29.37,28.43,28.72,29.57,29.25,28.02,27.81,27.66,26.19,26.59,27.05,25.36,24.59,25.70,26.74,25.97,26.18,24.90,23.84,23.34,24.76,23.38,20.63,22.02,22.63,21.07,18.06,18.68,20.61,21.82,19.85,21.40,22.27,23.82,23.33,24.63,25.26,25.37,25.85,26.63,26.81,26.89,28.27,28.29,26.69,27.04,26.14,26.04,26.38,25.75,23.63,24.10,25.09,22.48,19.69,23.55,23.28,18.92,19.58,23.45,20.61,18.93,22.19,23.30,21.90,22.81,25.16,26.40,26.70,24.90,25.60,26.73,25.72,24.94,26.13,26.38,25.39,26.25,27.12,26.24,26.22,27.32,26.82,26.58,27.26,27.81,27.37,27.43,28.57,28.56,28.16,28.71,29.40,29.21,29.11,29.65,29.97,29.79,29.92,30.22,30.35,30.12,30.23,30.05,30.14,30.06,29.88,29.88,30.05,29.78,29.31,29.74,29.70,29.02,28.92,29.44,29.20,28.31,28.14,28.94,28.48,28.47,29.45,29.72,29.66,29.08,29.14,29.76,29.35,28.87,29.51,29.76,28.94,28.93,29.41,29.62,28.89,29.38,29.94,29.34,29.27,29.64,30.09,29.49,29.82,29.73,29.49,29.13,29.27,28.11,28.22,28.89,28.23,27.02,27.39,28.39,27.42,26.59,27.57,28.02,26.89,26.73,27.97,27.65,26.45,27.33,28.37,27.54,26.86,28.17,28.57,27.29,28.21,28.33,27.24,27.33,27.54,26.29,25.60,25.78,25.75,24.04,23.65,23.47,23.90,24.49,24.16,25.63,26.58,26.57,25.78,27.01,27.61,27.18,27.60,28.30,28.96,28.82,29.35,29.21,29.29,29.77,29.92,29.94,30.19,30.29,30.36,30.41,30.42,30.20,30.37,30.65,30.41,30.66,30.69,30.66,30.47,30.50,30.75,30.50,30.60,30.53,30.32,30.34,30.52,30.25,30.15,30.45,30.34,30.01,30.11,30.40,30.06,29.89,30.00,30.25,29.87,29.76,30.09,30.09,29.77,30.11,30.25,30.36,30.12,30.39,30.43,30.09,30.39,30.65,30.47,30.32,30.51,30.64,30.45,30.47,30.66,30.67,30.56,30.73,30.77,30.59,30.55,30.83,30.85,30.92,30.92,30.68,30.83,30.79,30.65,30.63,30.78,30.76,30.66,30.63,30.68,30.72,30.52,30.44,30.71,30.65,30.55,30.62,30.83,30.63,30.48,30.58,31.51,31.57,31.47,31.49,31.42,31.52,31.50,31.56,31.54,31.56,31.60,31.62,31.62,31.62,31.63,31.64,31.63,31.64,31.65,31.66,31.64,31.65,31.65,31.64,31.64,31.64,31.62,31.63,31.58,31.56,31.54,31.57,31.57,31.54,31.54,31.58,31.55,31.52,31.55,31.51,31.49,31.52,31.51,31.49,31.51,31.50,31.52,31.46,31.49,31.50,31.47,31.48,31.46,31.48,31.44,31.43,31.40,31.39,31.35,31.32,31.38,31.44,31.40,31.41,31.46,31.45,31.47,31.47,31.50,31.50,31.50,31.53,31.53,31.54,31.55,31.57,31.55,31.58,31.60,31.62,31.60,31.62,31.60,31.60,31.59,31.57,31.60,31.58,31.57,31.55,31.55,31.56,31.54,31.52,31.56,31.56,31.52,31.50,31.52,31.55,31.47,31.53,31.49,31.46,31.50,31.44,31.46,31.45,31.52,31.53,31.50,31.52,31.52,31.53,31.53,31.55,31.57,31.60,31.57,31.59,31.58,31.56,31.55,31.58,31.56,31.52,31.53,31.54,31.51,31.49,31.47,31.48,31.46,31.43,31.41,31.35,31.34,31.29,31.24,31.34,31.29,31.32,31.30,31.28,31.30,31.22,31.23,31.24,31.21,31.24,31.35,31.31,31.32,31.32,31.40,31.32,31.24,31.28,31.43,31.35,31.35,31.42,31.38,31.36,31.39,31.48,31.44,31.43,31.48,31.49,31.50,31.48,31.48,31.50,31.51,31.49,31.47,31.49,31.49,31.46,31.45,31.43,31.43,31.36,31.36,31.43,31.38,31.27,31.35,31.37,31.33,31.28,31.36,31.39,31.35,31.34,31.24,31.34,31.36,31.31,31.28,31.27,31.36,31.36,31.32,31.34,31.41,31.42,31.38,31.43,31.47,31.44,31.40,31.46,31.52,31.50,31.49,31.52,31.52,31.52,31.51,31.52,31.54,31.54,31.55,31.55,31.56,31.58,31.57,31.61,31.59,31.59,31.58,31.55,31.58,31.58,31.56,31.59,31.58,31.61,31.60,31.59,31.62,31.60,31.60,31.61,31.63,31.65,31.64,31.66,31.64,31.66,31.64,31.61,31.63,31.64,31.58,31.58,31.61,31.61,31.56,31.58,31.60,31.56,31.54,31.58,31.58,31.55,31.55,31.59,31.57,31.57,31.54,31.56,31.59,31.56,31.56,31.57,31.58,31.57,31.58,31.60,31.57,31.58,31.62,31.61,31.58,31.60,31.63,31.64,31.62,31.66,31.66,31.62,31.62,31.64,31.60,31.59,31.63,31.59,31.58,31.59,31.59,31.56,31.55,31.57,31.52,31.54,31.57,31.56,31.56,31.56,31.55,31.54,31.58,31.59,31.60,31.58,31.62,31.64,31.64,31.66,31.67,31.68,31.65,31.68,31.67,31.64,31.65,31.67,31.67,31.64,31.64,31.66,31.67,31.68,31.68,31.64,31.65,31.67,31.67,31.64,31.65,31.67,31.66,31.63,31.63,31.66,31.63,31.61,31.64,31.65,31.61,31.60,31.62,31.63,31.61,31.62,31.63,31.64,31.62,31.61,31.61,31.60,31.58,31.58,31.58,31.59,31.61,31.58,31.58,31.60,31.63,31.58,31.62,31.61,31.59,31.62,31.62,31.62,31.62,31.63,31.64,31.65,31.66,31.66,31.68,31.68,31.66,31.66,31.67,31.65,31.64,31.66,31.66,31.63,31.64,31.66,31.64,31.62,31.64,31.64,31.60,31.60,31.62,31.60,31.57,31.60,31.61,31.55,31.56,31.60,31.59,31.56,31.56,31.57,31.53,31.53,31.54,31.56,31.50,31.52,31.46,31.42,31.51,31.53,31.48,31.47,31.53,31.50,31.52,31.52,31.53,31.53,31.55,31.54,31.55,31.53,31.55,31.55,31.53,31.53,31.50,31.49,31.52,31.52,31.50,31.48,31.50,31.52,31.49,31.50,31.50,31.55,31.52,31.52,31.55,31.53,31.54,31.57,31.55,31.56,31.57,31.61,31.62,31.63,31.60,31.58,31.58,31.57,31.59,31.54,31.56,31.56,31.53,31.53,31.53,31.50,31.50,31.53,31.55,31.50,31.51,31.56,31.53,31.52,31.54,31.57,31.55,31.56,31.58,31.56,31.57,31.60,31.59,31.56,31.58,31.60,31.58,31.58,31.59,31.62,31.59,31.55,31.59,31.60,31.56,31.56,31.58,31.60,31.55,31.58,31.61,31.55,31.60,31.58,31.58,31.61,31.60,31.55,31.59,31.55,31.51,31.55,31.49,31.49,31.49,31.46,31.45,31.34,31.45,31.25,31.32,31.33,31.33,31.25,31.29,31.34,31.26,31.37,31.38,31.39,31.33,31.37,31.35,31.33,31.41,31.41,31.44,31.45,31.40,31.43,31.52,31.49,31.43,31.52,31.49,31.52,31.52,31.54,31.57,31.55,31.55,31.52,31.54,31.52,31.45,31.50,31.51,31.44,31.41,31.45,31.47,31.37,31.33,31.45,31.36,31.34,31.37,31.41,31.35,31.29,31.37,31.39,31.36,31.36,31.31,31.31,31.37,31.40,31.33,31.37,31.39,31.40,31.46,31.43,31.44,31.33,31.36,31.44,31.50,31.46,31.51,31.55,31.55,31.53,31.58],[11.90,8.51,7.85,4.61,2.69,0.78,3.08,5.06,7.04,9.48,10.87,13.50,15.72,17.27,20.13,20.79,21.67,23.02,24.56,24.30,26.03,25.68,26.33,26.10,27.16,25.58,26.41,26.50,27.63,27.09,28.00,28.52,27.92,28.00,28.77,29.05,28.50,28.68,29.23,29.72,29.77,29.26,29.03,29.51,29.11,28.73,28.87,29.37,28.87,28.23,29.00,29.37,27.95,27.85,29.02,28.88,29.45,29.55,30.05,30.13,30.19,29.98,29.54,30.14,30.08,29.52,29.67,30.12,29.95,29.18,29.70,30.12,29.44,29.01,29.96,29.89,29.34,29.42,30.04,29.89,28.97,29.47,29.82,29.80,29.01,28.99,28.48,28.73,27.34,28.03,27.52,28.34,28.64,28.42,28.34,29.11,29.45,28.99,29.39,29.97,29.85,30.42,30.08,29.75,29.94,30.09,29.90,29.42,29.31,29.12,29.03,29.48,29.25,28.77,29.39,29.30,28.63,28.43,28.00,26.66,27.80,28.38,27.59,27.15,27.90,28.30,27.34,27.41,27.90,27.84,28.41,27.82,28.83,29.00,29.49,29.64,30.01,29.63,29.92,30.14,30.16,30.47,30.34,30.59,30.47,30.28,30.31,30.61,30.44,30.42,30.63,30.62,30.58,30.43,30.34,30.41,30.20,30.11,29.93,30.11,29.85,29.62,29.82,29.68,29.16,28.82,29.43,29.31,28.35,27.89,27.10,28.18,27.29,28.13,28.33,28.20,28.65,29.23,29.06,29.16,29.76,29.71,29.74,29.86,30.18,30.12,30.13,30.25,30.54,30.49,30.26,30.42,30.72,30.52,30.75,30.62,30.46,30.37,30.44,30.29,30.36,30.08,30.19,29.96,29.99,29.83,29.76,29.78,29.54,29.27,28.96,28.98,28.79,28.19,28.04,28.10,27.44,26.69,26.95,26.65,25.88,25.27,25.23,25.45,23.91,23.81,25.49,24.61,21.38,20.66,20.68,16.97,20.70,23.28,19.75,20.60,24.05,23.39,22.55,24.32,25.42,24.59,24.81,26.10,26.25,25.96,26.68,28.14,26.48,26.39,24.19,23.95,26.11,24.37,21.89,24.65,24.60,22.99,22.41,25.24,24.32,23.26,24.56,25.40,24.77,24.50,26.15,26.29,25.26,25.80,26.93,26.67,27.56,27.83,26.76,26.93,28.02,27.75,26.70,27.38,28.42,27.73,26.84,28.33,28.62,27.93,27.66,28.71,29.12,28.41,28.84,29.52,28.40,27.27,28.35,29.38,28.63,28.46,29.71,29.82,28.98,29.34,30.01,29.48,29.85,29.23,29.16,29.40,28.91,28.49,28.52,28.69,27.94,27.36,28.32,28.04,28.85,27.52,28.10,28.86,27.59,27.93,28.99,28.73,26.86,26.67,27.04,25.72,26.23,26.30,24.50,24.01,25.23,26.60,25.36,26.13,24.56,23.34,23.16,23.55,22.35,20.64,22.03,21.46,19.80,17.41,17.68,19.17,20.73,19.55,20.32,21.09,22.78,22.52,23.07,24.67,24.89,25.02,25.70,26.21,26.43,27.27,27.89,26.24,26.91,25.47,25.61,26.10,24.78,22.94,22.86,24.40,21.66,18.45,21.91,21.86,17.06,19.11,22.20,20.09,19.33,22.55,23.48,22.52,23.16,25.43,26.70,26.86,24.86,25.54,26.81,25.26,24.40,26.11,26.53,24.68,25.77,27.12,26.24,25.75,27.15,26.97,25.71,26.96,27.70,27.36,27.13,28.20,28.54,27.84,28.11,29.25,29.16,28.81,29.21,29.59,29.53,29.45,29.94,30.08,29.75,29.91,29.63,29.82,29.77,29.71,29.59,29.80,29.58,29.16,29.58,29.60,28.96,28.66,29.26,29.25,28.35,27.82,28.94,28.53,28.29,29.29,29.51,29.44,28.86,28.90,29.54,29.20,28.48,29.38,29.41,28.61,28.66,29.27,29.11,28.42,29.09,29.56,28.70,28.59,29.25,29.71,28.85,29.41,29.48,29.06,28.48,28.71,27.63,27.25,27.96,27.92,26.96,27.08,27.91,27.10,26.41,27.11,27.91,26.68,26.79,27.82,27.38,26.20,27.14,28.37,27.46,26.94,28.19,28.68,27.07,28.17,28.41,27.45,27.40,27.41,26.42,25.26,25.61,25.64,23.91,23.05,22.22,23.02,23.83,23.52,25.42,26.60,26.09,25.16,26.72,27.50,27.02,27.42,28.38,29.08,28.90,29.37,29.17,29.08,29.57,29.76,29.73,29.93,30.05,30.10,30.06,30.11,29.83,30.07,30.32,30.14,30.34,30.44,30.50,30.16,30.16,30.48,30.16,30.31,30.25,29.97,30.07,30.15,29.89,29.80,30.07,30.00,29.68,29.82,30.00,29.80,29.70,29.71,29.91,29.74,29.57,29.92,29.98,29.67,30.03,30.04,30.22,30.03,30.28,30.16,29.83,30.21,30.39,30.14,30.11,30.24,30.41,30.12,30.24,30.39,30.30,30.29,30.48,30.53,30.28,30.23,30.59,30.67,30.82,30.80,30.39,30.57,30.68,30.35,30.33,30.55,30.65,30.43,30.28,30.49,30.43,30.24,30.20,30.45,30.40,30.23,30.31,30.56,30.34,30.21,30.25,31.54,31.55,31.39,31.47,31.55,31.36,31.50,31.52,31.49,31.49,31.57,31.60,31.55,31.61,31.62,31.62,31.60,31.62,31.63,31.63,31.59,31.58,31.61,31.58,31.58,31.57,31.54,31.56,31.51,31.47,31.50,31.53,31.50,31.49,31.50,31.53,31.49,31.45,31.49,31.47,31.43,31.47,31.47,31.44,31.47,31.44,31.49,31.44,31.44,31.46,31.43,31.44,31.41,31.43,31.38,31.39,31.34,31.31,31.28,31.26,31.33,31.36,31.32,31.34,31.42,31.40,31.43,31.42,31.45,31.48,31.47,31.49,31.50,31.53,31.52,31.54,31.52,31.55,31.56,31.58,31.55,31.57,31.56,31.55,31.55,31.54,31.55,31.54,31.50,31.52,31.46,31.52,31.51,31.48,31.51,31.52,31.49,31.47,31.48,31.49,31.40,31.45,31.42,31.41,31.45,31.42,31.39,31.39,31.44,31.46,31.45,31.47,31.47,31.50,31.50,31.50,31.51,31.54,31.52,31.52,31.53,31.51,31.48,31.51,31.51,31.47,31.45,31.46,31.43,31.42,31.39,31.39,31.37,31.36,31.34,31.29,31.25,31.17,31.06,31.22,31.18,31.25,31.22,31.23,31.24,31.07,31.18,31.20,31.12,31.17,31.30,31.25,31.24,31.26,31.32,31.26,31.14,31.18,31.39,31.24,31.24,31.36,31.33,31.29,31.29,31.42,31.38,31.35,31.40,31.43,31.44,31.41,31.44,31.45,31.45,31.43,31.41,31.44,31.43,31.38,31.40,31.38,31.37,31.28,31.29,31.37,31.29,31.17,31.31,31.32,31.29,31.24,31.33,31.34,31.30,31.28,31.19,31.27,31.26,31.28,31.21,31.17,31.28,31.31,31.20,31.26,31.36,31.33,31.26,31.36,31.41,31.35,31.29,31.38,31.45,31.44,31.41,31.43,31.46,31.44,31.44,31.44,31.47,31.47,31.49,31.49,31.49,31.49,31.51,31.55,31.53,31.52,31.52,31.49,31.52,31.53,31.49,31.54,31.55,31.56,31.53,31.54,31.58,31.55,31.55,31.57,31.59,31.63,31.61,31.62,31.60,31.62,31.61,31.57,31.59,31.59,31.54,31.55,31.56,31.56,31.50,31.52,31.54,31.52,31.48,31.52,31.53,31.49,31.48,31.52,31.51,31.52,31.47,31.51,31.54,31.50,31.50,31.51,31.52,31.50,31.53,31.55,31.53,31.55,31.58,31.58,31.54,31.57,31.61,31.62,31.59,31.64,31.63,31.60,31.59,31.62,31.57,31.56,31.61,31.56,31.54,31.57,31.55,31.51,31.49,31.50,31.44,31.48,31.53,31.50,31.50,31.51,31.51,31.48,31.51,31.54,31.56,31.54,31.60,31.61,31.61,31.64,31.65,31.67,31.63,31.65,31.64,31.59,31.62,31.65,31.64,31.60,31.61,31.64,31.65,31.66,31.65,31.61,31.63,31.66,31.64,31.61,31.62,31.64,31.63,31.61,31.57,31.62,31.58,31.57,31.59,31.61,31.58,31.59,31.59,31.61,31.57,31.59,31.60,31.61,31.59,31.58,31.57,31.56,31.54,31.54,31.53,31.55,31.57,31.53,31.52,31.57,31.60,31.50,31.58,31.58,31.53,31.58,31.60,31.58,31.60,31.62,31.63,31.63,31.64,31.64,31.66,31.66,31.64,31.64,31.65,31.63,31.62,31.64,31.64,31.60,31.61,31.63,31.60,31.59,31.61,31.60,31.56,31.56,31.58,31.55,31.52,31.54,31.55,31.49,31.51,31.54,31.53,31.51,31.51,31.52,31.48,31.49,31.48,31.51,31.42,31.43,31.38,31.32,31.43,31.46,31.42,31.39,31.46,31.46,31.46,31.47,31.47,31.45,31.50,31.50,31.48,31.47,31.50,31.49,31.46,31.43,31.44,31.39,31.42,31.46,31.42,31.38,31.42,31.46,31.43,31.42,31.42,31.48,31.44,31.47,31.50,31.44,31.44,31.51,31.50,31.49,31.51,31.56,31.58,31.60,31.56,31.53,31.51,31.53,31.53,31.47,31.49,31.49,31.45,31.43,31.46,31.40,31.44,31.43,31.47,31.42,31.43,31.49,31.46,31.44,31.46,31.48,31.47,31.49,31.50,31.49,31.51,31.54,31.53,31.49,31.51,31.56,31.51,31.51,31.54,31.57,31.54,31.49,31.53,31.55,31.49,31.47,31.53,31.54,31.47,31.51,31.55,31.49,31.55,31.54,31.54,31.57,31.56,31.50,31.54,31.51,31.45,31.51,31.44,31.44,31.42,31.40,31.38,31.28,31.35,31.11,31.25,31.28,31.26,31.16,31.21,31.28,31.21,31.28,31.29,31.29,31.24,31.29,31.24,31.23,31.30,31.32,31.35,31.38,31.30,31.36,31.45,31.41,31.40,31.48,31.44,31.47,31.49,31.51,31.53,31.51,31.51,31.47,31.50,31.52,31.40,31.44,31.47,31.39,31.27,31.40,31.44,31.23,31.24,31.40,31.31,31.26,31.29,31.38,31.32,31.22,31.30,31.35,31.32,31.34,31.26,31.28,31.34,31.36,31.28,31.33,31.38,31.37,31.39,31.41,31.42,31.27,31.33,31.42,31.46,31.42,31.46,31.50,31.50,31.49,31.53],[12.98,10.34,8.50,7.44,4.83,2.36,0.78,3.10,4.96,7.89,8.88,11.44,13.42,15.79,17.66,19.52,21.04,21.31,23.35,24.25,25.57,25.20,25.82,25.82,26.98,24.94,26.67,26.35,27.88,26.98,28.19,28.57,27.67,27.78,28.65,28.82,28.07,28.19,28.81,29.40,29.36,28.66,28.66,29.34,28.75,28.25,28.40,28.89,28.58,27.94,28.66,29.08,27.95,27.94,28.95,28.98,29.75,29.58,30.18,29.93,30.31,30.04,29.24,29.98,30.12,29.40,29.24,30.13,29.79,28.87,29.41,30.10,29.22,28.85,29.83,29.83,29.15,29.17,29.93,29.84,28.92,29.67,29.91,30.06,29.11,28.86,28.59,28.74,27.78,27.73,27.65,28.40,28.61,28.31,28.52,29.10,29.12,28.67,29.27,30.07,29.91,30.55,30.29,29.85,30.23,30.35,30.18,29.52,29.70,29.55,29.19,29.67,29.54,28.63,29.29,29.42,28.75,28.67,28.10,27.11,28.22,28.51,27.75,27.30,28.16,28.36,27.67,27.89,28.24,28.13,28.53,27.87,28.94,29.18,29.71,29.68,30.08,29.73,29.84,30.12,30.04,30.39,30.21,30.54,30.41,30.01,30.22,30.61,30.30,30.28,30.53,30.58,30.45,30.20,30.15,30.25,30.04,29.71,29.62,29.99,29.63,29.22,29.54,29.65,29.03,28.61,29.56,29.44,28.35,28.07,27.02,28.13,26.96,27.74,27.75,27.79,28.42,28.79,28.63,28.92,29.36,29.34,29.51,29.59,29.90,29.88,29.86,30.10,30.33,30.30,30.06,30.25,30.58,30.37,30.69,30.54,30.30,30.24,30.31,30.05,30.13,29.92,30.03,29.73,29.74,29.77,29.62,29.53,29.57,29.28,28.89,28.89,28.81,28.21,27.83,28.06,27.48,26.28,26.49,26.63,25.39,24.70,24.74,24.66,23.10,22.34,24.38,23.90,21.97,20.85,19.58,15.28,19.57,21.44,18.52,19.26,22.66,23.12,21.73,23.89,25.27,24.15,24.36,25.70,25.86,25.31,26.31,27.51,25.75,25.57,23.44,23.09,24.97,23.94,20.96,23.62,24.36,22.30,21.90,24.73,23.78,21.92,24.28,25.01,24.19,24.62,25.87,26.24,24.81,25.94,27.05,26.79,27.33,27.43,26.64,26.51,27.52,27.18,26.23,26.85,27.75,26.85,26.20,27.78,27.77,26.72,26.84,28.14,28.56,27.47,28.38,29.10,27.77,26.37,27.71,28.99,28.35,27.91,29.32,29.50,28.60,28.86,29.70,28.96,29.43,28.68,28.54,28.93,28.43,27.95,27.99,28.37,27.47,26.81,27.82,27.73,28.59,27.30,27.56,28.80,27.35,27.72,29.04,28.88,26.93,27.02,27.14,25.31,26.24,26.58,24.15,23.91,25.15,26.53,25.00,26.13,24.48,23.43,22.78,23.74,21.87,20.82,21.02,21.21,19.63,17.36,16.13,18.87,20.24,19.09,19.66,20.49,22.49,22.18,22.56,24.07,24.23,24.28,25.26,25.72,26.00,27.04,27.45,25.87,26.62,25.25,24.87,25.66,24.13,22.55,22.89,23.98,21.88,18.97,23.52,22.47,18.31,20.56,23.56,21.01,19.81,23.36,24.06,22.46,23.34,24.95,26.03,26.37,24.44,25.34,26.65,25.39,24.29,26.24,26.66,24.97,25.75,27.29,26.52,25.94,27.26,27.12,26.33,26.85,27.83,27.56,27.22,28.17,28.59,28.03,28.22,29.22,29.17,28.88,29.11,29.66,29.55,29.43,29.90,30.02,29.67,29.79,29.62,29.76,29.69,29.60,29.59,29.77,29.59,29.10,29.67,29.61,29.05,28.58,29.45,29.38,28.54,28.11,29.20,28.65,28.36,29.37,29.67,29.48,28.90,28.96,29.67,29.26,28.54,29.42,29.54,28.65,28.66,29.22,29.24,28.42,29.02,29.54,28.67,28.42,29.10,29.61,28.82,29.37,29.41,29.00,28.48,28.64,27.63,27.05,27.96,27.91,26.94,26.83,28.04,27.17,25.66,26.98,27.97,26.44,25.98,27.81,27.33,25.59,26.91,28.39,27.73,26.72,28.29,28.79,27.34,28.38,28.62,27.62,27.40,27.41,26.45,25.66,25.25,24.76,23.40,23.00,21.69,22.68,23.43,23.74,24.12,26.31,26.05,24.92,26.70,27.67,27.18,27.50,28.43,29.19,29.07,29.46,29.32,29.32,29.72,29.89,29.82,30.03,30.09,30.12,30.08,30.15,29.86,30.01,30.23,30.00,30.26,30.38,30.40,30.05,30.13,30.47,30.10,30.28,30.16,29.92,30.10,30.08,29.92,29.88,30.08,29.99,29.71,29.88,30.00,29.79,29.82,29.82,29.91,29.78,29.65,29.95,29.98,29.71,30.01,30.06,30.17,30.01,30.26,30.15,29.80,30.21,30.38,30.12,30.02,30.25,30.40,30.03,30.15,30.42,30.28,30.20,30.43,30.54,30.24,30.19,30.61,30.61,30.81,30.80,30.34,30.55,30.67,30.32,30.29,30.55,30.66,30.40,30.26,30.47,30.48,30.19,30.17,30.43,30.38,30.20,30.33,30.58,30.30,30.16,30.20,31.55,31.55,31.45,31.49,31.53,31.49,31.40,31.53,31.51,31.48,31.53,31.58,31.58,31.59,31.60,31.61,31.60,31.61,31.62,31.63,31.60,31.60,31.61,31.60,31.59,31.57,31.57,31.58,31.54,31.50,31.52,31.55,31.52,31.50,31.52,31.56,31.51,31.48,31.50,31.48,31.43,31.49,31.48,31.45,31.47,31.45,31.49,31.43,31.45,31.47,31.43,31.44,31.42,31.43,31.38,31.37,31.31,31.29,31.24,31.19,31.30,31.34,31.31,31.31,31.41,31.39,31.42,31.40,31.46,31.48,31.47,31.50,31.50,31.52,31.54,31.56,31.52,31.57,31.58,31.60,31.58,31.58,31.58,31.56,31.56,31.54,31.57,31.56,31.52,31.53,31.49,31.53,31.52,31.49,31.52,31.53,31.49,31.47,31.47,31.50,31.40,31.44,31.42,31.40,31.45,31.41,31.38,31.38,31.44,31.46,31.45,31.47,31.48,31.49,31.50,31.51,31.53,31.55,31.54,31.54,31.54,31.53,31.51,31.54,31.51,31.48,31.47,31.49,31.43,31.44,31.38,31.40,31.38,31.34,31.33,31.24,31.24,31.15,31.03,31.23,31.13,31.22,31.19,31.20,31.20,31.01,31.12,31.18,31.09,31.09,31.28,31.23,31.25,31.23,31.32,31.23,31.05,31.18,31.35,31.19,31.22,31.32,31.28,31.26,31.28,31.43,31.36,31.33,31.40,31.43,31.44,31.42,31.43,31.45,31.46,31.44,31.40,31.45,31.43,31.38,31.39,31.37,31.37,31.26,31.26,31.37,31.26,31.10,31.30,31.32,31.25,31.19,31.32,31.33,31.30,31.29,31.15,31.26,31.28,31.24,31.11,31.14,31.26,31.28,31.17,31.23,31.34,31.32,31.25,31.34,31.40,31.34,31.31,31.38,31.45,31.43,31.42,31.42,31.46,31.45,31.43,31.44,31.47,31.47,31.48,31.50,31.52,31.51,31.54,31.57,31.54,31.54,31.52,31.48,31.52,31.51,31.50,31.53,31.53,31.56,31.54,31.54,31.59,31.56,31.56,31.58,31.60,31.64,31.62,31.63,31.60,31.63,31.62,31.57,31.59,31.60,31.54,31.54,31.57,31.56,31.50,31.51,31.54,31.52,31.48,31.50,31.53,31.48,31.48,31.54,31.52,31.53,31.49,31.53,31.54,31.49,31.51,31.53,31.53,31.51,31.54,31.57,31.52,31.55,31.60,31.59,31.55,31.57,31.62,31.63,31.60,31.64,31.64,31.60,31.59,31.63,31.58,31.57,31.62,31.57,31.54,31.58,31.57,31.52,31.51,31.53,31.46,31.51,31.54,31.50,31.51,31.51,31.52,31.48,31.53,31.56,31.57,31.56,31.60,31.62,31.62,31.64,31.66,31.67,31.63,31.66,31.65,31.61,31.63,31.66,31.65,31.61,31.63,31.65,31.66,31.67,31.66,31.63,31.64,31.66,31.65,31.63,31.63,31.65,31.64,31.61,31.57,31.63,31.60,31.57,31.60,31.62,31.60,31.56,31.60,31.61,31.58,31.60,31.61,31.61,31.59,31.57,31.58,31.56,31.54,31.56,31.52,31.56,31.59,31.50,31.53,31.59,31.58,31.53,31.59,31.60,31.56,31.60,31.62,31.60,31.62,31.62,31.63,31.64,31.64,31.65,31.66,31.67,31.65,31.65,31.66,31.64,31.63,31.65,31.64,31.62,31.63,31.63,31.61,31.60,31.62,31.61,31.57,31.57,31.59,31.56,31.53,31.56,31.57,31.49,31.51,31.55,31.53,31.51,31.51,31.53,31.48,31.48,31.49,31.51,31.44,31.44,31.37,31.32,31.43,31.45,31.40,31.38,31.46,31.43,31.45,31.46,31.46,31.45,31.50,31.51,31.50,31.47,31.51,31.49,31.46,31.43,31.45,31.39,31.42,31.45,31.41,31.37,31.40,31.44,31.42,31.42,31.39,31.47,31.43,31.46,31.50,31.43,31.45,31.51,31.50,31.50,31.53,31.57,31.59,31.60,31.57,31.54,31.53,31.53,31.53,31.45,31.50,31.49,31.46,31.43,31.45,31.40,31.42,31.41,31.48,31.43,31.40,31.48,31.46,31.44,31.47,31.51,31.48,31.49,31.51,31.50,31.52,31.55,31.54,31.50,31.53,31.57,31.50,31.51,31.55,31.59,31.54,31.46,31.53,31.55,31.50,31.48,31.53,31.54,31.47,31.51,31.56,31.49,31.55,31.54,31.54,31.58,31.56,31.51,31.54,31.52,31.47,31.52,31.45,31.46,31.44,31.39,31.36,31.23,31.36,31.03,31.22,31.26,31.27,31.06,31.18,31.28,31.17,31.28,31.27,31.27,31.23,31.25,31.20,31.19,31.28,31.28,31.32,31.37,31.23,31.30,31.45,31.44,31.35,31.47,31.45,31.49,31.50,31.51,31.54,31.51,31.51,31.47,31.50,31.51,31.37,31.45,31.47,31.36,31.26,31.40,31.44,31.18,31.21,31.40,31.28,31.22,31.28,31.40,31.30,31.15,31.32,31.37,31.35,31.35,31.25,31.26,31.35,31.35,31.26,31.32,31.39,31.37,31.38,31.42,31.43,31.22,31.32,31.42,31.47,31.42,31.46,31.52,31.51,31.49,31.53],[15.55,12.50,10.53,8.93,7.20,4.78,2.14,0.77,2.88,5.26,7.28,9.34,11.26,13.17,15.13,16.95,19.62,20.59,22.49,22.63,24.55,24.32,25.52,25.32,26.80,25.17,26.57,26.91,27.78,27.26,28.14,28.58,27.83,27.66,28.57,28.81,27.96,28.11,28.74,29.28,29.46,28.78,28.79,29.45,28.93,28.24,28.62,29.16,28.68,28.12,28.87,29.19,27.98,28.02,29.11,29.00,29.70,29.72,30.18,30.10,30.26,30.11,29.49,30.11,30.15,29.44,29.50,30.14,29.84,28.94,29.50,30.10,29.30,28.89,29.80,29.88,29.34,29.14,30.03,29.89,28.85,29.63,29.89,30.05,29.17,29.06,28.55,28.78,27.87,27.81,27.73,28.39,28.75,28.43,28.38,29.03,29.24,28.76,29.38,29.97,29.86,30.40,30.17,29.74,30.10,30.18,30.03,29.42,29.52,29.26,29.08,29.58,29.37,28.72,29.32,29.28,28.79,28.58,28.03,27.21,28.03,28.61,27.78,27.46,28.27,28.45,27.57,27.67,28.26,28.08,28.48,27.97,28.91,29.11,29.61,29.75,30.06,29.77,30.02,30.18,30.11,30.48,30.39,30.63,30.51,30.33,30.47,30.67,30.44,30.46,30.64,30.63,30.54,30.33,30.26,30.35,30.21,29.90,29.80,30.26,29.81,29.46,29.86,29.73,29.24,28.80,29.70,29.52,28.50,28.12,27.29,28.16,27.22,27.76,27.85,28.01,28.43,28.99,28.83,29.17,29.64,29.59,29.81,29.96,30.12,30.03,30.16,30.30,30.51,30.47,30.31,30.49,30.65,30.50,30.71,30.64,30.49,30.35,30.50,30.31,30.41,30.22,30.20,29.99,30.06,29.95,29.90,29.90,29.73,29.42,29.17,29.18,28.91,28.42,28.23,28.33,27.63,26.63,26.90,26.72,25.87,24.82,25.15,25.13,23.81,22.26,24.78,24.00,21.05,19.83,18.79,15.68,20.37,21.57,18.75,19.42,23.59,22.99,22.12,24.36,25.53,24.60,25.32,26.30,26.25,25.91,26.72,27.52,25.94,25.61,23.66,22.85,24.93,24.51,20.71,23.36,24.37,22.31,21.52,24.56,23.62,21.73,24.14,25.02,23.91,24.23,25.93,26.28,24.95,26.13,26.92,26.59,27.33,27.44,26.70,26.48,27.49,27.38,26.31,26.91,27.68,26.87,25.88,27.77,27.87,26.99,26.90,28.33,28.27,27.38,28.31,28.98,27.70,26.63,28.07,28.99,28.57,28.34,29.40,29.62,28.99,29.04,29.65,29.26,29.48,28.83,28.77,29.23,28.67,28.15,28.51,28.87,27.62,27.30,28.32,28.36,28.90,27.85,27.86,28.92,27.92,28.04,28.96,28.77,27.39,27.24,27.59,25.86,26.58,26.74,24.29,24.51,25.56,26.77,25.30,26.13,24.56,23.55,23.21,24.08,21.91,20.21,21.28,21.81,19.44,17.06,15.24,18.37,18.92,18.72,20.38,21.41,23.58,22.85,23.49,24.56,25.33,25.45,25.86,26.27,26.58,27.82,28.16,26.31,26.98,25.89,25.75,26.16,25.19,22.76,23.50,25.02,22.23,21.05,23.67,23.21,18.76,21.70,24.17,21.79,20.62,23.53,23.95,22.17,23.94,25.37,26.32,26.54,24.87,25.53,26.51,25.63,24.77,26.24,26.61,25.53,26.57,27.38,26.59,26.47,27.51,27.39,26.67,27.19,27.98,27.54,27.31,28.61,28.83,28.15,28.66,29.50,29.32,29.14,29.55,30.06,29.76,29.78,30.34,30.44,30.07,30.18,29.94,30.11,30.01,29.80,29.83,30.07,29.81,29.25,29.68,29.76,29.20,29.07,29.48,29.38,28.56,28.31,29.26,28.84,28.56,29.56,29.76,29.63,29.07,29.11,29.74,29.33,28.81,29.49,29.70,28.89,28.85,29.35,29.52,28.71,29.36,29.87,29.15,28.96,29.60,30.04,29.27,29.80,29.81,29.49,28.97,29.14,28.01,27.79,28.60,28.20,27.09,27.16,28.20,27.25,26.49,27.30,28.07,26.78,26.73,28.09,27.63,26.69,27.14,28.52,27.87,27.13,28.35,28.84,27.52,28.63,28.71,27.83,27.75,27.63,27.01,26.38,26.16,25.97,25.16,24.50,23.29,23.31,24.04,24.36,25.54,26.54,26.60,25.80,26.98,27.82,27.48,27.73,28.51,29.23,29.15,29.59,29.47,29.55,29.85,30.02,29.99,30.13,30.33,30.27,30.30,30.26,30.03,30.31,30.47,30.27,30.45,30.57,30.53,30.29,30.36,30.55,30.30,30.40,30.41,30.15,30.22,30.39,30.11,30.06,30.29,30.29,29.88,30.03,30.29,30.01,29.90,30.04,30.21,29.84,29.80,30.20,30.22,29.87,30.12,30.27,30.43,30.16,30.54,30.49,30.06,30.44,30.67,30.45,30.27,30.50,30.64,30.37,30.38,30.62,30.56,30.44,30.61,30.68,30.48,30.40,30.71,30.71,30.85,30.86,30.54,30.71,30.76,30.55,30.48,30.68,30.78,30.56,30.52,30.66,30.69,30.46,30.42,30.65,30.62,30.47,30.57,30.79,30.61,30.42,30.44,31.57,31.59,31.57,31.55,31.56,31.56,31.57,31.46,31.56,31.54,31.57,31.60,31.59,31.61,31.61,31.62,31.61,31.62,31.63,31.63,31.62,31.62,31.62,31.61,31.61,31.60,31.59,31.61,31.58,31.55,31.55,31.58,31.56,31.54,31.55,31.58,31.55,31.51,31.55,31.53,31.51,31.53,31.52,31.50,31.52,31.49,31.52,31.48,31.49,31.50,31.48,31.49,31.45,31.47,31.43,31.44,31.40,31.38,31.34,31.33,31.37,31.42,31.40,31.41,31.46,31.45,31.48,31.48,31.50,31.51,31.51,31.54,31.53,31.55,31.57,31.57,31.56,31.59,31.60,31.62,31.60,31.61,31.60,31.59,31.60,31.58,31.60,31.59,31.57,31.56,31.54,31.57,31.55,31.53,31.56,31.56,31.52,31.51,31.53,31.54,31.46,31.49,31.47,31.44,31.50,31.45,31.45,31.45,31.51,31.52,31.50,31.53,31.53,31.54,31.55,31.55,31.57,31.59,31.58,31.59,31.58,31.57,31.55,31.57,31.57,31.52,31.52,31.54,31.51,31.49,31.46,31.47,31.46,31.42,31.41,31.35,31.32,31.28,31.22,31.31,31.28,31.29,31.30,31.27,31.26,31.14,31.22,31.24,31.18,31.24,31.34,31.29,31.33,31.36,31.42,31.32,31.22,31.33,31.43,31.34,31.35,31.43,31.38,31.39,31.39,31.49,31.45,31.42,31.48,31.48,31.48,31.48,31.48,31.50,31.50,31.47,31.47,31.49,31.49,31.46,31.47,31.45,31.44,31.38,31.37,31.45,31.39,31.28,31.38,31.39,31.36,31.29,31.37,31.40,31.34,31.35,31.25,31.35,31.35,31.35,31.28,31.27,31.37,31.38,31.30,31.34,31.42,31.41,31.38,31.44,31.47,31.46,31.42,31.47,31.51,31.49,31.49,31.49,31.51,31.52,31.49,31.50,31.52,31.53,31.53,31.55,31.55,31.55,31.56,31.61,31.57,31.58,31.56,31.53,31.56,31.57,31.55,31.57,31.58,31.60,31.59,31.58,31.62,31.60,31.60,31.61,31.63,31.66,31.65,31.66,31.64,31.66,31.64,31.61,31.63,31.63,31.58,31.58,31.60,31.60,31.54,31.56,31.59,31.55,31.53,31.55,31.56,31.53,31.53,31.58,31.56,31.56,31.53,31.56,31.58,31.54,31.55,31.57,31.56,31.56,31.59,31.60,31.56,31.59,31.62,31.61,31.58,31.60,31.64,31.65,31.63,31.67,31.66,31.63,31.62,31.65,31.61,31.61,31.64,31.60,31.59,31.61,31.60,31.57,31.56,31.57,31.53,31.55,31.58,31.55,31.56,31.57,31.56,31.54,31.58,31.60,31.60,31.59,31.63,31.65,31.64,31.66,31.68,31.68,31.66,31.68,31.67,31.64,31.66,31.68,31.67,31.65,31.66,31.67,31.68,31.68,31.68,31.66,31.66,31.67,31.67,31.66,31.66,31.67,31.66,31.64,31.62,31.65,31.65,31.60,31.63,31.65,31.63,31.60,31.63,31.64,31.63,31.62,31.64,31.65,31.63,31.61,31.62,31.61,31.59,31.58,31.57,31.60,31.62,31.56,31.59,31.63,31.62,31.59,31.64,31.64,31.60,31.64,31.64,31.64,31.63,31.64,31.65,31.66,31.67,31.67,31.68,31.68,31.67,31.67,31.68,31.66,31.66,31.67,31.67,31.65,31.66,31.67,31.65,31.64,31.65,31.65,31.62,31.62,31.63,31.60,31.59,31.61,31.62,31.56,31.56,31.60,31.58,31.56,31.56,31.57,31.53,31.52,31.54,31.55,31.50,31.51,31.46,31.41,31.50,31.50,31.45,31.45,31.52,31.49,31.49,31.51,31.52,31.51,31.54,31.54,31.54,31.52,31.55,31.55,31.52,31.51,31.49,31.47,31.49,31.50,31.47,31.47,31.48,31.50,31.47,31.48,31.49,31.53,31.50,31.52,31.55,31.52,31.53,31.56,31.55,31.57,31.58,31.61,31.62,31.63,31.60,31.59,31.59,31.57,31.58,31.55,31.55,31.54,31.51,31.53,31.51,31.49,31.50,31.51,31.53,31.49,31.49,31.55,31.52,31.50,31.54,31.55,31.54,31.55,31.56,31.55,31.57,31.59,31.59,31.56,31.57,31.59,31.58,31.57,31.59,31.62,31.59,31.54,31.58,31.60,31.56,31.57,31.59,31.60,31.56,31.57,31.60,31.56,31.60,31.58,31.58,31.62,31.60,31.55,31.58,31.55,31.51,31.55,31.49,31.49,31.48,31.42,31.40,31.31,31.41,31.10,31.25,31.28,31.29,31.16,31.22,31.31,31.22,31.32,31.33,31.35,31.31,31.31,31.30,31.29,31.35,31.36,31.39,31.43,31.34,31.40,31.50,31.48,31.42,31.50,31.49,31.52,31.53,31.54,31.57,31.55,31.55,31.51,31.53,31.52,31.44,31.48,31.50,31.42,31.38,31.44,31.48,31.30,31.29,31.44,31.34,31.31,31.34,31.43,31.32,31.24,31.33,31.38,31.36,31.35,31.25,31.27,31.34,31.39,31.28,31.36,31.41,31.41,31.44,31.47,31.47,31.31,31.35,31.45,31.50,31.45,31.50,31.54,31.54,31.53,31.56],[17.09,13.17,12.30,10.13,9.86,7.62,4.92,2.41,0.78,3.40,4.67,7.07,9.01,10.82,12.90,15.30,15.78,17.99,19.57,19.98,23.18,23.14,23.97,23.97,25.36,23.62,25.21,23.54,26.63,26.07,27.25,27.93,27.12,27.30,28.23,28.36,27.70,27.96,28.35,28.96,29.04,28.53,28.49,28.97,28.42,28.20,28.39,28.83,28.47,27.98,28.65,28.93,27.63,27.65,28.82,28.72,29.46,29.37,29.93,29.84,30.03,29.79,29.31,29.85,29.82,29.19,29.21,29.83,29.52,28.83,29.23,29.72,28.96,28.55,29.40,29.36,28.65,28.85,29.54,29.36,28.56,28.93,29.37,29.51,28.64,28.57,28.12,28.32,27.03,27.65,27.02,28.10,28.60,28.31,28.11,28.72,29.05,28.80,29.21,29.82,29.66,30.22,29.91,29.55,29.88,30.08,29.82,29.25,29.31,29.10,28.99,29.40,29.16,28.57,29.16,29.17,28.42,28.30,27.63,26.18,27.65,28.02,27.15,26.85,27.91,28.15,26.95,27.11,27.87,27.60,28.29,27.71,28.73,28.91,29.51,29.58,29.92,29.65,29.80,30.09,30.02,30.44,30.22,30.56,30.41,30.08,30.21,30.59,30.31,30.23,30.55,30.53,30.43,30.16,30.06,30.17,29.94,29.62,29.55,29.88,29.57,29.15,29.47,29.44,28.85,28.36,29.30,29.15,28.06,27.64,26.76,27.80,26.49,27.30,27.43,27.33,28.08,28.52,28.42,28.66,29.23,29.27,29.41,29.57,29.88,29.82,29.84,30.09,30.34,30.32,30.05,30.27,30.58,30.37,30.64,30.53,30.35,30.19,30.35,30.10,30.25,29.96,30.08,29.75,29.78,29.70,29.56,29.51,29.41,29.06,28.54,28.69,28.43,27.72,27.49,27.79,27.07,26.28,26.41,26.49,25.60,24.67,25.01,24.85,23.55,22.44,24.78,24.61,21.29,19.31,18.58,15.60,19.90,21.36,17.96,18.91,23.05,22.39,21.30,23.74,24.63,23.60,24.31,25.20,25.27,25.13,26.04,26.84,25.15,24.04,22.66,20.78,23.74,23.24,19.77,21.24,23.41,20.99,20.29,23.35,23.14,21.48,22.65,23.81,23.34,23.30,25.07,25.79,24.83,25.46,26.46,26.13,27.09,27.09,25.98,26.11,27.14,26.68,25.57,26.26,27.21,26.20,25.16,27.09,27.17,25.70,26.09,27.40,27.71,26.32,27.62,28.46,26.61,25.82,27.23,28.41,27.78,27.24,28.87,29.14,27.98,28.11,29.37,28.69,29.14,28.38,28.27,28.79,27.72,27.40,27.67,27.90,26.67,26.14,27.57,27.17,28.05,26.78,27.08,28.14,26.92,27.18,28.11,27.80,26.66,26.65,26.81,25.30,25.82,26.19,24.27,23.25,25.19,26.54,24.88,25.89,24.26,22.72,23.37,23.55,21.77,20.41,21.75,20.52,17.70,15.94,14.60,16.73,18.61,17.49,18.55,19.84,21.25,22.15,22.64,23.70,24.04,24.06,25.35,25.62,25.65,26.58,27.04,25.58,26.25,24.73,24.53,25.08,23.98,22.07,23.42,23.80,20.50,20.03,23.55,22.16,18.44,21.92,23.34,20.57,21.09,24.23,24.05,22.84,23.55,25.50,26.65,27.01,24.99,25.94,27.05,25.71,24.46,26.47,26.97,24.96,25.87,27.32,26.69,25.78,27.07,27.14,25.28,26.55,27.61,27.13,26.54,27.66,28.39,27.56,27.69,28.98,28.93,28.56,28.79,29.64,29.28,29.20,29.99,30.20,29.68,29.95,29.60,29.88,29.80,29.37,29.54,29.92,29.45,28.86,29.55,29.61,28.80,28.76,29.40,29.31,28.54,28.33,29.35,29.05,28.59,29.52,29.74,29.53,28.95,29.07,29.59,29.16,28.49,29.21,29.51,28.41,28.46,29.00,29.04,27.98,28.73,29.56,28.41,28.03,28.85,29.65,28.41,29.20,29.26,28.60,28.05,28.25,27.22,26.72,27.56,27.33,26.38,26.62,27.44,26.84,26.02,26.83,27.69,26.68,26.41,27.86,27.54,26.43,27.03,28.59,27.95,27.09,28.40,28.91,27.58,28.86,28.76,28.22,27.86,27.68,26.99,26.59,26.30,26.14,25.47,25.63,23.71,23.78,24.12,24.42,25.29,26.24,26.15,26.21,26.93,27.56,27.54,27.81,28.58,29.18,29.17,29.58,29.51,29.59,29.79,29.98,29.91,30.07,30.34,30.20,30.24,30.22,29.98,30.26,30.42,30.20,30.38,30.50,30.55,30.21,30.19,30.52,30.20,30.34,30.33,30.01,30.15,30.26,29.94,29.85,30.17,30.09,29.68,29.91,30.11,29.80,29.78,29.89,30.02,29.77,29.77,30.15,30.17,29.84,30.10,30.18,30.36,30.10,30.49,30.41,29.82,30.33,30.58,30.34,30.13,30.41,30.58,30.24,30.30,30.55,30.47,30.30,30.54,30.68,30.37,30.27,30.67,30.68,30.84,30.83,30.45,30.64,30.74,30.48,30.40,30.67,30.72,30.54,30.45,30.59,30.63,30.41,30.40,30.57,30.59,30.42,30.51,30.74,30.53,30.32,30.35,31.57,31.58,31.56,31.57,31.58,31.52,31.58,31.56,31.42,31.52,31.54,31.57,31.54,31.59,31.60,31.60,31.60,31.61,31.62,31.62,31.60,31.60,31.61,31.59,31.59,31.58,31.56,31.56,31.52,31.47,31.49,31.54,31.50,31.47,31.50,31.54,31.50,31.44,31.50,31.48,31.46,31.48,31.47,31.44,31.46,31.43,31.47,31.41,31.42,31.44,31.43,31.43,31.39,31.41,31.39,31.37,31.33,31.28,31.22,31.21,31.32,31.35,31.32,31.33,31.40,31.39,31.42,31.42,31.46,31.46,31.48,31.51,31.50,31.52,31.52,31.55,31.52,31.55,31.57,31.58,31.56,31.58,31.56,31.56,31.56,31.55,31.56,31.55,31.51,31.50,31.48,31.52,31.51,31.49,31.51,31.53,31.49,31.47,31.48,31.48,31.39,31.43,31.42,31.40,31.45,31.40,31.39,31.39,31.45,31.47,31.46,31.48,31.48,31.50,31.50,31.51,31.52,31.55,31.53,31.55,31.55,31.53,31.50,31.53,31.53,31.48,31.47,31.49,31.45,31.44,31.42,31.42,31.40,31.36,31.34,31.27,31.21,31.16,31.03,31.17,31.18,31.24,31.24,31.23,31.22,31.09,31.17,31.22,31.12,31.17,31.31,31.26,31.27,31.29,31.35,31.26,31.14,31.21,31.35,31.22,31.24,31.34,31.30,31.29,31.30,31.42,31.39,31.34,31.42,31.43,31.44,31.43,31.44,31.45,31.45,31.43,31.40,31.44,31.44,31.39,31.41,31.41,31.40,31.29,31.31,31.40,31.30,31.19,31.34,31.36,31.30,31.26,31.34,31.35,31.31,31.28,31.22,31.28,31.27,31.31,31.21,31.17,31.29,31.33,31.18,31.27,31.37,31.33,31.29,31.37,31.42,31.38,31.35,31.40,31.46,31.45,31.45,31.44,31.47,31.47,31.43,31.45,31.48,31.48,31.50,31.51,31.51,31.51,31.54,31.57,31.54,31.54,31.52,31.50,31.52,31.51,31.49,31.53,31.51,31.56,31.54,31.55,31.58,31.56,31.55,31.58,31.59,31.62,31.61,31.62,31.59,31.63,31.61,31.57,31.59,31.60,31.54,31.54,31.57,31.56,31.49,31.52,31.54,31.51,31.48,31.51,31.51,31.48,31.47,31.53,31.51,31.52,31.46,31.50,31.53,31.49,31.49,31.51,31.51,31.50,31.53,31.55,31.51,31.55,31.58,31.58,31.54,31.58,31.61,31.62,31.59,31.64,31.63,31.60,31.59,31.62,31.57,31.57,31.61,31.57,31.54,31.58,31.57,31.53,31.52,31.50,31.44,31.52,31.54,31.50,31.51,31.52,31.51,31.47,31.52,31.54,31.57,31.55,31.60,31.61,31.61,31.63,31.65,31.66,31.62,31.65,31.63,31.59,31.62,31.65,31.63,31.61,31.62,31.63,31.64,31.66,31.65,31.62,31.64,31.66,31.64,31.62,31.63,31.64,31.62,31.61,31.58,31.62,31.59,31.56,31.59,31.60,31.59,31.56,31.58,31.59,31.58,31.60,31.60,31.60,31.59,31.58,31.58,31.56,31.56,31.56,31.55,31.59,31.59,31.48,31.55,31.60,31.58,31.54,31.60,31.59,31.52,31.60,31.61,31.59,31.61,31.62,31.62,31.64,31.65,31.64,31.66,31.66,31.65,31.65,31.66,31.63,31.62,31.65,31.64,31.61,31.61,31.63,31.62,31.60,31.62,31.62,31.59,31.59,31.60,31.56,31.55,31.57,31.58,31.50,31.51,31.56,31.54,31.52,31.51,31.54,31.48,31.49,31.50,31.51,31.43,31.46,31.38,31.32,31.44,31.45,31.42,31.37,31.45,31.43,31.45,31.45,31.46,31.44,31.50,31.50,31.50,31.49,31.52,31.51,31.48,31.45,31.44,31.38,31.43,31.46,31.40,31.39,31.41,31.45,31.43,31.44,31.40,31.49,31.45,31.47,31.51,31.45,31.47,31.52,31.51,31.52,31.54,31.57,31.59,31.60,31.57,31.55,31.55,31.55,31.54,31.47,31.52,31.51,31.48,31.45,31.48,31.44,31.46,31.45,31.50,31.46,31.43,31.51,31.48,31.46,31.50,31.51,31.49,31.51,31.53,31.52,31.54,31.56,31.56,31.53,31.55,31.56,31.54,31.54,31.56,31.59,31.56,31.50,31.54,31.56,31.51,31.49,31.56,31.55,31.51,31.52,31.58,31.53,31.57,31.56,31.55,31.58,31.56,31.52,31.55,31.52,31.46,31.51,31.44,31.44,31.42,31.34,31.31,31.18,31.32,30.99,31.12,31.22,31.20,30.97,31.12,31.24,31.11,31.22,31.23,31.22,31.15,31.20,31.16,31.14,31.22,31.23,31.30,31.34,31.19,31.29,31.45,31.42,31.34,31.46,31.44,31.47,31.49,31.51,31.53,31.51,31.51,31.46,31.49,31.50,31.34,31.43,31.46,31.33,31.22,31.38,31.42,31.11,31.17,31.39,31.25,31.16,31.26,31.37,31.27,31.14,31.26,31.34,31.32,31.33,31.20,31.22,31.30,31.33,31.22,31.30,31.37,31.36,31.37,31.40,31.41,31.15,31.30,31.41,31.45,31.40,31.45,31.51,31.50,31.47,31.51],[19.73,17.89,13.97,12.37,10.42,8.93,7.64,4.54,2.15,0.78,3.39,4.80,6.59,9.05,11.04,12.54,14.67,16.08,18.79,19.40,21.22,21.50,23.07,22.70,24.40,22.64,25.11,23.76,26.26,25.47,27.18,27.86,26.96,26.78,27.94,28.11,27.20,27.29,27.83,28.58,28.42,27.68,27.97,28.49,27.87,27.46,27.87,28.40,27.75,27.35,28.13,28.47,27.18,27.30,28.62,28.40,29.38,29.18,29.88,29.43,30.04,29.82,28.86,29.43,29.84,28.95,28.72,29.65,29.34,28.44,28.85,29.63,28.76,28.27,29.22,29.26,28.56,28.57,29.27,29.18,28.37,28.72,29.27,29.48,28.66,28.58,28.14,28.37,26.94,27.19,26.81,27.88,28.28,27.77,27.91,28.73,28.77,28.30,28.91,29.77,29.60,30.30,29.99,29.54,29.98,30.15,29.87,29.07,29.38,29.23,28.72,29.43,29.24,28.17,28.91,29.13,28.41,28.37,27.40,26.36,27.92,27.88,27.01,26.97,27.85,27.81,27.06,27.41,27.87,27.37,28.28,27.38,28.73,28.70,29.35,29.24,29.76,29.41,29.42,29.84,29.69,30.17,29.88,30.32,30.16,29.57,29.82,30.39,29.97,29.84,30.34,30.35,30.15,29.77,29.67,29.86,29.51,28.84,29.02,29.51,28.91,28.47,28.88,29.05,28.31,27.74,28.92,28.90,27.58,27.44,26.41,27.25,25.79,26.77,26.60,26.76,27.49,27.87,27.62,28.03,28.55,28.45,28.73,28.97,29.27,29.13,29.26,29.62,29.91,29.85,29.61,29.81,30.28,30.02,30.47,30.26,30.06,29.85,29.99,29.64,29.81,29.53,29.61,29.16,29.31,29.35,29.09,29.00,29.14,28.88,28.35,28.30,28.37,27.71,27.11,27.46,26.90,25.37,25.57,25.91,24.40,23.33,24.87,24.38,22.64,22.49,25.15,24.30,21.92,20.78,19.20,14.70,18.92,19.59,16.56,17.40,20.28,20.59,19.69,20.97,23.13,22.11,21.88,24.30,24.48,24.11,25.40,26.18,24.36,23.60,21.97,21.34,23.07,21.85,19.07,21.54,22.69,20.23,19.13,22.65,22.52,20.42,21.48,23.97,22.77,22.93,25.16,25.38,24.84,25.44,26.35,26.18,26.62,26.69,25.89,25.86,26.48,26.16,25.39,25.94,26.45,25.71,24.86,26.45,26.52,24.93,25.67,26.86,26.73,25.70,27.29,27.35,26.06,25.31,26.80,27.67,27.43,26.80,28.20,28.56,27.36,27.42,28.59,28.06,28.42,27.69,27.41,28.11,27.10,26.58,27.10,27.37,26.26,25.75,27.31,26.89,27.88,26.22,26.54,27.75,26.15,26.51,27.61,27.22,25.83,25.94,26.29,24.26,25.23,25.71,23.47,22.45,24.28,25.80,24.18,25.28,23.48,22.05,22.47,22.73,21.14,18.88,20.65,19.94,17.50,17.38,14.14,16.44,17.70,17.83,18.03,19.44,20.36,20.66,20.30,22.40,22.95,22.04,24.31,24.73,24.99,26.17,26.71,25.00,25.76,23.46,24.50,25.10,22.72,21.92,23.57,23.48,21.03,20.73,23.76,21.69,19.18,22.83,23.52,20.40,21.68,24.09,23.90,22.09,23.55,24.52,25.46,26.10,23.97,24.86,26.31,25.15,23.31,25.71,26.27,24.37,25.14,26.92,26.01,25.41,26.80,26.80,25.62,26.22,27.44,27.10,26.75,27.84,28.34,27.80,27.98,28.94,28.91,28.63,28.82,29.45,29.34,29.29,29.71,29.91,29.58,29.67,29.45,29.71,29.61,29.45,29.51,29.76,29.46,29.03,29.61,29.63,28.97,28.85,29.41,29.31,28.58,28.34,29.22,28.92,28.52,29.37,29.56,29.39,28.94,29.10,29.56,29.13,28.56,29.30,29.40,28.51,28.67,29.07,29.17,28.27,28.90,29.32,28.60,28.16,28.91,29.25,28.60,28.90,28.99,28.48,28.21,28.49,27.31,26.70,27.72,27.79,26.41,26.24,27.88,27.03,25.03,26.51,27.80,26.52,25.74,27.66,27.42,25.99,26.72,28.41,27.79,26.83,28.20,28.75,27.36,28.75,28.70,28.11,27.81,27.58,26.85,26.40,26.15,25.65,25.54,25.47,23.81,23.17,23.83,25.10,25.37,26.14,26.13,25.88,27.03,27.56,27.24,27.83,28.52,29.16,29.05,29.43,29.35,29.41,29.69,29.83,29.70,29.99,30.15,30.09,30.10,30.14,29.72,30.02,30.21,29.74,30.19,30.27,30.38,29.85,29.86,30.37,29.98,30.15,30.04,29.75,30.04,30.03,29.80,29.71,30.02,30.06,29.69,29.80,30.03,29.76,29.71,29.76,29.96,29.70,29.55,29.98,30.02,29.64,29.90,30.05,30.16,29.94,30.34,30.25,29.81,30.22,30.38,30.15,29.98,30.20,30.33,29.96,30.04,30.33,30.23,30.10,30.31,30.46,30.01,29.90,30.45,30.35,30.71,30.68,30.20,30.48,30.56,30.15,30.06,30.51,30.56,30.31,30.14,30.39,30.46,30.12,30.14,30.40,30.35,30.21,30.36,30.60,30.29,30.07,30.13,31.57,31.59,31.52,31.56,31.58,31.51,31.54,31.54,31.52,31.37,31.49,31.55,31.52,31.56,31.59,31.59,31.57,31.61,31.62,31.61,31.59,31.59,31.60,31.59,31.60,31.56,31.55,31.55,31.48,31.45,31.47,31.50,31.48,31.45,31.48,31.52,31.47,31.42,31.48,31.47,31.45,31.45,31.45,31.43,31.43,31.41,31.46,31.40,31.39,31.41,31.41,31.41,31.35,31.40,31.34,31.32,31.23,31.19,31.13,31.12,31.25,31.30,31.27,31.28,31.35,31.36,31.39,31.39,31.43,31.45,31.46,31.49,31.48,31.51,31.52,31.53,31.50,31.54,31.56,31.57,31.56,31.57,31.55,31.54,31.55,31.52,31.54,31.52,31.50,31.50,31.48,31.50,31.49,31.48,31.50,31.50,31.47,31.44,31.45,31.46,31.35,31.41,31.38,31.36,31.41,31.34,31.32,31.34,31.40,31.44,31.44,31.45,31.45,31.48,31.48,31.48,31.50,31.53,31.53,31.53,31.53,31.50,31.49,31.52,31.51,31.45,31.45,31.47,31.42,31.40,31.37,31.37,31.34,31.31,31.28,31.17,31.12,31.04,30.91,31.04,31.07,31.15,31.14,31.15,31.15,30.92,31.06,31.16,31.04,31.05,31.26,31.22,31.22,31.27,31.33,31.19,31.05,31.17,31.32,31.16,31.16,31.31,31.22,31.21,31.25,31.39,31.33,31.28,31.37,31.40,31.41,31.39,31.39,31.40,31.42,31.39,31.38,31.41,31.40,31.35,31.38,31.38,31.38,31.23,31.25,31.38,31.25,31.11,31.30,31.31,31.22,31.15,31.30,31.32,31.27,31.22,31.14,31.22,31.18,31.24,31.09,31.05,31.23,31.28,31.10,31.20,31.34,31.29,31.22,31.34,31.39,31.36,31.33,31.35,31.42,31.42,31.40,31.37,31.42,31.42,31.37,31.39,31.45,31.44,31.47,31.51,31.50,31.47,31.52,31.56,31.51,31.52,31.49,31.45,31.49,31.49,31.45,31.48,31.47,31.51,31.50,31.49,31.55,31.51,31.50,31.53,31.57,31.60,31.58,31.60,31.54,31.62,31.59,31.53,31.57,31.59,31.51,31.49,31.54,31.54,31.44,31.48,31.52,31.48,31.44,31.48,31.51,31.45,31.46,31.53,31.49,31.51,31.45,31.49,31.52,31.46,31.46,31.49,31.49,31.46,31.51,31.53,31.48,31.52,31.55,31.56,31.52,31.56,31.59,31.60,31.58,31.63,31.62,31.57,31.56,31.62,31.54,31.55,31.60,31.55,31.52,31.56,31.56,31.51,31.50,31.49,31.42,31.50,31.51,31.47,31.47,31.48,31.48,31.42,31.48,31.51,31.54,31.50,31.57,31.60,31.59,31.62,31.65,31.66,31.61,31.65,31.63,31.58,31.62,31.64,31.63,31.59,31.62,31.63,31.64,31.65,31.65,31.61,31.62,31.65,31.63,31.62,31.61,31.63,31.61,31.59,31.56,31.60,31.57,31.54,31.58,31.59,31.56,31.53,31.54,31.57,31.54,31.56,31.57,31.58,31.56,31.55,31.55,31.52,31.51,31.52,31.51,31.54,31.55,31.45,31.51,31.56,31.56,31.53,31.59,31.57,31.52,31.59,31.61,31.58,31.57,31.60,31.62,31.63,31.63,31.63,31.66,31.66,31.64,31.64,31.65,31.62,31.61,31.64,31.64,31.61,31.60,31.63,31.61,31.59,31.62,31.61,31.56,31.57,31.59,31.55,31.53,31.56,31.57,31.47,31.49,31.54,31.52,31.48,31.49,31.51,31.44,31.46,31.47,31.49,31.39,31.42,31.34,31.25,31.40,31.40,31.37,31.31,31.41,31.39,31.41,31.41,31.42,31.41,31.46,31.46,31.45,31.45,31.48,31.47,31.43,31.40,31.38,31.32,31.38,31.42,31.34,31.33,31.39,31.40,31.37,31.40,31.38,31.46,31.41,31.43,31.48,31.42,31.44,31.48,31.48,31.50,31.52,31.56,31.57,31.59,31.55,31.53,31.52,31.50,31.51,31.46,31.47,31.47,31.44,31.42,31.43,31.38,31.43,31.42,31.45,31.43,31.39,31.47,31.44,31.42,31.46,31.47,31.46,31.48,31.50,31.49,31.51,31.54,31.52,31.50,31.51,31.53,31.51,31.50,31.53,31.57,31.53,31.46,31.53,31.53,31.47,31.46,31.53,31.52,31.47,31.50,31.54,31.49,31.53,31.53,31.53,31.56,31.53,31.49,31.52,31.49,31.42,31.47,31.40,31.39,31.37,31.29,31.20,31.08,31.21,30.82,31.00,31.08,31.11,30.81,30.94,31.13,30.96,31.10,31.09,31.09,31.00,31.06,31.04,31.04,31.10,31.11,31.21,31.23,31.07,31.20,31.39,31.35,31.23,31.41,31.38,31.43,31.45,31.47,31.50,31.48,31.47,31.43,31.46,31.46,31.29,31.38,31.42,31.27,31.15,31.34,31.38,30.99,31.06,31.33,31.08,30.99,31.15,31.29,31.13,30.96,31.13,31.27,31.26,31.25,31.07,31.10,31.19,31.20,31.03,31.18,31.27,31.26,31.26,31.34,31.34,31.01,31.23,31.37,31.42,31.33,31.40,31.46,31.46,31.42,31.47],[21.22,18.71,15.35,13.28,11.64,10.44,9.55,7.13,4.47,2.05,0.78,3.22,4.70,6.90,9.56,10.80,12.56,15.31,17.44,18.40,20.90,21.04,22.85,22.33,24.69,23.39,25.62,24.46,26.94,26.04,27.68,28.07,27.18,27.05,28.24,28.32,27.37,27.53,27.94,28.78,28.72,27.97,28.18,28.91,28.36,27.65,28.20,28.74,28.03,27.82,28.43,28.77,27.71,27.78,28.93,28.87,29.74,29.47,30.13,29.73,30.28,30.01,29.17,29.82,30.09,29.28,29.02,29.94,29.62,28.76,29.13,29.86,29.06,28.58,29.44,29.53,28.84,28.84,29.45,29.40,28.42,28.95,29.55,29.85,29.09,28.79,28.24,28.54,27.35,27.51,27.36,28.01,28.26,28.02,28.28,28.90,28.92,28.49,29.17,30.05,29.86,30.59,30.31,29.76,30.28,30.46,30.16,29.42,29.82,29.73,29.03,29.68,29.60,28.48,29.18,29.49,28.77,28.51,27.93,26.46,28.07,28.22,27.51,27.03,28.14,28.17,27.42,27.84,28.32,27.77,28.56,27.78,28.91,28.99,29.64,29.49,29.99,29.62,29.65,29.92,29.87,30.27,30.08,30.44,30.30,29.80,30.06,30.51,30.13,30.04,30.40,30.47,30.28,29.90,29.85,30.01,29.77,29.20,29.38,29.78,29.26,28.69,29.19,29.30,28.59,28.08,29.23,29.11,27.96,27.77,26.87,27.59,26.21,27.10,26.92,27.03,27.66,27.87,27.93,28.39,28.88,28.78,29.04,29.28,29.55,29.45,29.60,29.83,30.08,30.06,29.82,30.05,30.41,30.19,30.55,30.36,30.17,29.99,30.13,29.86,30.01,29.78,29.79,29.50,29.58,29.52,29.35,29.25,29.29,29.02,28.51,28.49,28.42,27.85,27.50,27.75,27.44,26.08,26.19,26.50,24.83,23.85,25.07,24.71,22.94,22.20,25.02,24.84,22.26,20.57,19.36,15.54,20.16,20.00,16.89,18.91,22.72,22.22,20.94,22.86,25.08,23.41,23.44,25.16,25.63,24.68,25.66,26.54,24.58,24.11,21.44,21.37,23.37,22.32,19.04,21.70,23.08,20.71,19.18,23.11,23.34,20.11,21.96,24.08,23.10,23.35,25.21,25.61,24.97,25.27,26.85,26.43,27.00,26.91,26.06,25.97,26.66,26.35,25.41,26.09,26.43,25.73,25.04,26.62,26.52,25.11,25.66,27.12,26.96,25.86,27.47,28.03,26.38,25.73,26.76,28.19,27.68,26.95,28.68,28.98,27.71,27.89,28.98,28.37,28.64,27.85,27.66,28.28,27.39,26.89,27.38,27.68,26.48,26.32,27.36,27.00,28.06,26.70,26.70,28.21,26.73,26.88,28.50,28.43,26.38,26.49,27.07,25.27,26.27,26.26,24.31,23.84,25.50,26.62,24.90,25.91,24.10,23.35,22.83,23.43,22.42,20.52,21.37,20.63,16.90,17.37,14.94,17.38,19.05,19.41,19.28,20.10,21.63,21.51,21.97,23.56,23.41,23.70,24.65,25.24,25.69,26.64,27.43,25.67,26.82,25.23,25.88,25.70,23.51,22.72,24.21,23.79,21.81,21.70,23.83,22.69,20.56,23.54,24.40,22.33,23.27,24.93,24.52,22.85,24.58,25.49,26.23,26.74,25.16,25.82,26.87,25.83,24.66,26.49,27.04,25.51,26.15,27.61,26.69,25.66,27.37,27.30,26.00,26.87,28.01,27.49,26.99,28.29,28.79,28.04,28.22,29.36,29.22,28.96,29.22,29.91,29.56,29.52,30.12,30.28,29.91,29.98,29.73,29.89,29.82,29.66,29.70,29.93,29.74,29.33,29.75,29.83,29.23,29.14,29.63,29.53,28.89,28.65,29.47,29.13,28.83,29.62,29.75,29.53,29.09,29.34,29.67,29.22,28.77,29.59,29.55,28.67,28.81,29.18,29.34,28.39,29.03,29.58,28.80,28.41,29.24,29.60,28.79,29.39,29.48,28.99,28.31,28.61,27.55,27.05,27.88,27.75,26.96,26.87,28.05,27.41,26.23,27.04,28.18,26.94,26.57,28.02,27.59,26.51,27.26,28.50,28.06,27.12,28.28,29.02,27.58,29.00,28.99,28.34,28.17,27.93,27.20,26.74,26.65,26.39,25.88,26.08,24.58,24.44,24.12,25.43,26.03,26.65,26.70,26.51,27.37,27.88,27.65,28.23,28.83,29.42,29.32,29.79,29.77,29.79,29.97,30.07,29.94,30.17,30.30,30.20,30.23,30.22,29.95,30.19,30.35,29.95,30.28,30.37,30.44,29.99,30.03,30.44,30.06,30.18,30.15,29.85,30.07,30.10,29.94,29.79,30.12,30.14,29.93,29.99,30.23,29.88,29.94,29.97,30.21,29.95,29.83,30.11,30.20,29.93,30.19,30.24,30.41,30.16,30.55,30.40,30.08,30.31,30.52,30.35,30.16,30.33,30.43,30.16,30.19,30.43,30.35,30.24,30.43,30.53,30.25,30.11,30.53,30.49,30.77,30.78,30.27,30.53,30.66,30.32,30.24,30.58,30.67,30.39,30.31,30.51,30.51,30.28,30.30,30.52,30.46,30.43,30.48,30.72,30.46,30.32,30.40,31.59,31.60,31.58,31.58,31.59,31.57,31.57,31.57,31.56,31.54,31.46,31.57,31.56,31.56,31.59,31.60,31.59,31.59,31.62,31.62,31.61,31.61,31.62,31.60,31.61,31.59,31.58,31.58,31.53,31.50,31.51,31.54,31.51,31.48,31.51,31.55,31.49,31.45,31.51,31.50,31.48,31.48,31.48,31.46,31.47,31.44,31.48,31.42,31.43,31.44,31.43,31.45,31.40,31.42,31.39,31.38,31.31,31.29,31.23,31.22,31.32,31.35,31.32,31.34,31.41,31.39,31.43,31.44,31.47,31.48,31.49,31.53,31.51,31.53,31.54,31.57,31.53,31.56,31.58,31.60,31.57,31.59,31.59,31.58,31.58,31.56,31.57,31.56,31.54,31.52,31.51,31.54,31.52,31.50,31.53,31.53,31.49,31.47,31.49,31.50,31.40,31.44,31.42,31.40,31.47,31.41,31.38,31.39,31.45,31.47,31.47,31.49,31.50,31.51,31.51,31.53,31.54,31.56,31.55,31.55,31.55,31.53,31.52,31.54,31.54,31.48,31.47,31.49,31.46,31.44,31.40,31.41,31.40,31.36,31.34,31.26,31.22,31.16,31.03,31.16,31.17,31.24,31.22,31.23,31.23,31.01,31.15,31.22,31.13,31.11,31.33,31.28,31.31,31.34,31.38,31.28,31.12,31.24,31.37,31.24,31.25,31.34,31.30,31.30,31.31,31.43,31.38,31.35,31.41,31.43,31.44,31.43,31.42,31.44,31.44,31.42,31.42,31.44,31.44,31.41,31.42,31.42,31.41,31.31,31.32,31.40,31.31,31.18,31.36,31.37,31.30,31.24,31.36,31.36,31.34,31.30,31.21,31.28,31.26,31.32,31.15,31.13,31.26,31.33,31.17,31.25,31.37,31.34,31.28,31.37,31.41,31.40,31.36,31.39,31.44,31.44,31.42,31.39,31.44,31.46,31.40,31.40,31.47,31.45,31.48,31.52,31.50,31.47,31.51,31.57,31.54,31.54,31.49,31.46,31.52,31.51,31.45,31.52,31.52,31.56,31.52,31.54,31.60,31.55,31.54,31.58,31.60,31.63,31.62,31.64,31.60,31.64,31.62,31.58,31.59,31.61,31.53,31.54,31.56,31.56,31.45,31.50,31.55,31.49,31.46,31.49,31.52,31.47,31.48,31.54,31.51,31.52,31.48,31.51,31.54,31.49,31.49,31.50,31.51,31.49,31.53,31.54,31.51,31.54,31.57,31.58,31.54,31.58,31.62,31.62,31.60,31.65,31.64,31.60,31.59,31.63,31.58,31.56,31.62,31.58,31.55,31.58,31.58,31.53,31.53,31.51,31.45,31.52,31.53,31.50,31.51,31.52,31.51,31.44,31.51,31.54,31.57,31.54,31.60,31.63,31.62,31.65,31.66,31.67,31.64,31.67,31.66,31.62,31.65,31.67,31.65,31.63,31.65,31.66,31.66,31.67,31.66,31.65,31.65,31.67,31.65,31.64,31.64,31.65,31.64,31.61,31.58,31.62,31.62,31.58,31.61,31.62,31.61,31.56,31.59,31.61,31.59,31.61,31.61,31.61,31.60,31.58,31.58,31.56,31.55,31.55,31.53,31.57,31.59,31.49,31.53,31.60,31.60,31.56,31.61,31.62,31.56,31.61,31.64,31.62,31.61,31.63,31.64,31.65,31.65,31.66,31.67,31.68,31.66,31.66,31.67,31.65,31.64,31.66,31.66,31.64,31.64,31.65,31.63,31.62,31.64,31.63,31.59,31.59,31.61,31.57,31.55,31.58,31.59,31.49,31.50,31.56,31.54,31.50,31.51,31.54,31.47,31.48,31.50,31.52,31.43,31.45,31.37,31.28,31.42,31.42,31.40,31.34,31.44,31.41,31.43,31.44,31.44,31.44,31.48,31.49,31.48,31.47,31.51,31.50,31.47,31.44,31.43,31.37,31.41,31.44,31.40,31.38,31.41,31.43,31.41,31.42,31.39,31.48,31.43,31.45,31.50,31.44,31.45,31.51,31.51,31.51,31.54,31.58,31.59,31.61,31.57,31.55,31.55,31.53,31.52,31.46,31.48,31.49,31.45,31.44,31.46,31.40,31.43,31.44,31.48,31.44,31.42,31.50,31.46,31.44,31.48,31.49,31.48,31.50,31.52,31.51,31.53,31.55,31.55,31.52,31.54,31.55,31.54,31.53,31.54,31.58,31.55,31.47,31.54,31.54,31.50,31.48,31.55,31.56,31.49,31.51,31.57,31.51,31.57,31.55,31.55,31.59,31.56,31.52,31.55,31.52,31.46,31.51,31.44,31.45,31.43,31.37,31.26,31.18,31.30,30.94,31.09,31.18,31.20,30.92,31.08,31.25,31.06,31.20,31.20,31.18,31.12,31.14,31.14,31.13,31.18,31.18,31.29,31.34,31.17,31.25,31.44,31.40,31.30,31.44,31.43,31.47,31.49,31.50,31.53,31.51,31.51,31.47,31.49,31.49,31.34,31.42,31.46,31.33,31.21,31.38,31.42,31.11,31.12,31.38,31.20,31.08,31.23,31.37,31.25,31.09,31.23,31.33,31.34,31.33,31.15,31.20,31.27,31.32,31.16,31.28,31.36,31.35,31.35,31.40,31.42,31.15,31.28,31.42,31.46,31.41,31.45,31.51,31.49,31.46,31.49],[21.51,19.38,18.75,15.92,13.83,12.64,10.71,9.28,7.14,4.52,2.04,0.78,3.21,4.82,6.83,8.76,10.74,12.26,15.24,16.28,19.59,19.68,20.97,20.72,23.03,22.16,24.32,23.54,25.77,25.50,27.18,27.26,26.07,26.70,27.75,27.41,26.59,27.24,27.55,28.34,28.41,27.85,27.89,28.68,28.19,27.58,28.11,28.66,27.97,27.85,28.56,28.80,27.67,27.85,28.95,28.70,29.49,29.46,29.88,29.69,30.02,29.82,29.21,29.75,29.82,29.17,29.01,29.66,29.43,28.49,28.86,29.50,28.73,28.10,29.08,29.15,28.21,28.38,28.95,28.93,27.90,28.34,29.07,29.34,28.60,28.32,27.57,28.01,26.43,27.32,26.73,27.71,28.24,28.17,28.10,28.72,28.97,28.71,29.14,29.80,29.67,30.18,29.93,29.59,30.00,30.13,29.89,29.35,29.42,29.18,29.02,29.48,29.22,28.49,29.14,29.18,28.33,28.09,27.27,25.76,27.72,27.92,27.11,26.68,27.96,28.10,27.01,27.32,28.16,27.62,28.36,27.70,28.82,28.95,29.47,29.54,29.90,29.73,29.65,30.00,29.98,30.35,30.17,30.48,30.33,29.98,30.09,30.49,30.23,30.10,30.43,30.43,30.31,29.93,29.84,30.04,29.77,29.23,29.44,29.74,29.28,28.69,29.21,29.24,28.52,28.08,29.07,28.95,27.92,27.53,26.58,27.37,26.11,26.84,26.77,26.92,27.54,27.84,27.80,28.29,28.91,28.79,29.07,29.31,29.58,29.52,29.65,29.87,30.15,30.16,29.93,30.13,30.43,30.24,30.52,30.43,30.23,30.07,30.22,29.99,30.14,29.96,29.96,29.62,29.71,29.72,29.48,29.33,29.32,29.09,28.39,28.45,28.38,27.68,27.24,27.65,27.21,25.93,25.93,26.34,25.43,24.12,24.76,24.86,23.56,22.50,24.68,24.41,22.78,19.15,17.93,16.25,20.57,21.06,17.05,19.47,23.20,21.79,20.82,22.82,24.50,22.55,23.41,24.93,25.18,24.56,25.53,26.23,24.30,23.50,21.74,21.28,22.33,21.96,17.84,20.73,22.01,19.27,17.17,21.76,22.44,19.31,20.46,23.11,22.72,22.90,24.40,25.21,24.48,25.14,26.34,25.80,26.76,26.64,25.18,25.31,26.43,25.56,24.37,25.37,26.01,24.57,23.58,26.01,25.76,23.78,24.89,26.40,26.19,24.91,26.84,27.28,25.59,25.10,26.46,27.78,27.31,26.58,28.20,28.67,27.43,27.31,28.70,28.09,28.57,27.49,27.58,28.24,26.84,26.55,27.34,27.56,25.69,25.89,27.29,26.79,27.87,26.48,26.49,27.78,26.50,26.74,27.81,27.58,26.45,26.32,26.87,25.44,26.28,26.25,24.41,24.41,25.75,26.49,24.83,25.73,23.88,22.99,22.75,23.31,21.61,19.60,22.33,20.30,17.53,17.74,15.49,15.92,17.77,19.67,19.20,19.98,22.47,22.04,22.11,24.00,24.16,23.95,24.87,25.54,25.75,26.54,27.34,25.75,26.65,25.19,26.02,25.72,24.07,22.54,24.54,24.26,22.32,22.56,24.16,23.35,21.39,24.47,25.02,22.27,23.45,25.49,24.80,23.22,24.74,25.44,26.23,26.66,25.08,25.67,26.63,25.81,24.94,26.41,26.82,25.94,26.34,27.17,26.72,26.07,27.06,27.26,26.10,26.79,27.89,27.44,27.16,28.29,28.89,28.12,28.27,29.40,29.34,28.97,29.33,29.96,29.68,29.54,30.21,30.36,29.95,30.05,29.77,29.94,29.89,29.60,29.70,29.94,29.77,29.19,29.70,29.87,29.29,29.17,29.68,29.65,28.88,28.74,29.55,29.12,28.92,29.60,29.76,29.58,29.17,29.37,29.71,29.21,28.85,29.55,29.63,28.61,28.82,29.26,29.34,28.33,29.11,29.66,28.67,28.40,29.33,29.74,28.72,29.41,29.46,28.83,28.20,28.71,27.61,27.04,27.83,27.80,26.95,26.84,27.77,27.37,26.41,26.97,28.02,27.08,26.65,28.01,27.84,26.82,27.05,28.68,28.13,27.08,28.27,28.97,27.75,29.06,29.00,28.38,28.20,28.03,27.24,26.79,26.73,26.48,25.76,26.06,24.69,24.39,24.27,26.01,25.90,26.52,26.72,26.45,27.40,27.92,27.73,28.13,28.95,29.52,29.35,29.82,29.76,29.82,30.00,30.17,30.00,30.20,30.29,30.27,30.25,30.24,29.91,30.16,30.35,29.99,30.30,30.42,30.47,30.04,30.07,30.46,30.12,30.28,30.27,29.97,30.10,30.17,30.00,29.81,30.14,30.18,29.77,29.91,30.16,29.90,29.82,29.97,30.20,29.95,29.88,30.22,30.34,29.97,30.25,30.28,30.44,30.21,30.57,30.50,29.99,30.36,30.56,30.34,30.19,30.34,30.49,30.12,30.19,30.44,30.29,30.18,30.46,30.55,30.24,30.12,30.53,30.51,30.75,30.76,30.34,30.58,30.67,30.36,30.21,30.64,30.69,30.41,30.32,30.52,30.57,30.22,30.27,30.58,30.51,30.34,30.49,30.76,30.50,30.35,30.37,31.58,31.60,31.57,31.58,31.60,31.58,31.58,31.57,31.54,31.53,31.55,31.49,31.52,31.55,31.58,31.57,31.57,31.60,31.61,31.62,31.61,31.61,31.62,31.60,31.61,31.59,31.58,31.58,31.52,31.49,31.51,31.54,31.53,31.48,31.53,31.55,31.49,31.43,31.51,31.51,31.48,31.47,31.49,31.46,31.46,31.43,31.49,31.42,31.43,31.42,31.42,31.43,31.39,31.41,31.36,31.37,31.28,31.24,31.19,31.19,31.29,31.33,31.29,31.34,31.39,31.38,31.41,31.43,31.46,31.47,31.49,31.53,31.52,31.53,31.55,31.57,31.53,31.57,31.59,31.60,31.58,31.59,31.59,31.57,31.57,31.55,31.57,31.56,31.53,31.52,31.50,31.54,31.52,31.49,31.53,31.53,31.50,31.46,31.48,31.49,31.39,31.44,31.42,31.39,31.45,31.39,31.37,31.38,31.43,31.47,31.46,31.49,31.49,31.51,31.51,31.53,31.54,31.56,31.56,31.55,31.55,31.54,31.52,31.53,31.53,31.49,31.47,31.48,31.45,31.44,31.40,31.41,31.39,31.35,31.32,31.25,31.20,31.15,31.05,31.15,31.17,31.21,31.23,31.22,31.20,31.07,31.15,31.21,31.15,31.15,31.30,31.26,31.29,31.34,31.38,31.25,31.12,31.22,31.37,31.22,31.26,31.33,31.29,31.30,31.31,31.42,31.37,31.35,31.41,31.43,31.44,31.42,31.42,31.42,31.42,31.41,31.41,31.42,31.44,31.39,31.41,31.42,31.40,31.31,31.31,31.41,31.30,31.18,31.36,31.38,31.28,31.23,31.34,31.35,31.28,31.26,31.20,31.27,31.24,31.30,31.16,31.14,31.27,31.34,31.18,31.26,31.35,31.32,31.29,31.37,31.40,31.40,31.36,31.39,31.44,31.45,31.43,31.41,31.44,31.47,31.43,31.40,31.48,31.46,31.47,31.50,31.49,31.46,31.48,31.56,31.52,31.54,31.50,31.45,31.51,31.53,31.46,31.53,31.52,31.56,31.52,31.55,31.60,31.55,31.55,31.58,31.60,31.63,31.61,31.63,31.58,31.63,31.62,31.57,31.57,31.61,31.53,31.53,31.54,31.55,31.45,31.50,31.53,31.49,31.47,31.45,31.50,31.46,31.46,31.53,31.50,31.50,31.46,31.51,31.52,31.48,31.47,31.49,31.49,31.48,31.53,31.55,31.50,31.54,31.58,31.58,31.54,31.58,31.62,31.63,31.60,31.65,31.64,31.60,31.60,31.64,31.58,31.57,31.62,31.58,31.56,31.58,31.59,31.54,31.54,31.52,31.44,31.53,31.54,31.49,31.51,31.54,31.51,31.43,31.52,31.54,31.57,31.54,31.60,31.62,31.61,31.64,31.66,31.67,31.63,31.66,31.65,31.62,31.64,31.66,31.64,31.62,31.64,31.66,31.65,31.66,31.66,31.63,31.64,31.66,31.64,31.63,31.63,31.64,31.63,31.60,31.58,31.62,31.61,31.57,31.60,31.61,31.60,31.57,31.58,31.59,31.60,31.61,31.60,31.61,31.60,31.58,31.58,31.56,31.54,31.55,31.53,31.57,31.58,31.50,31.54,31.60,31.59,31.56,31.61,31.61,31.55,31.60,31.63,31.61,31.60,31.63,31.63,31.63,31.64,31.66,31.67,31.68,31.65,31.66,31.67,31.64,31.63,31.66,31.66,31.64,31.64,31.65,31.62,31.62,31.63,31.63,31.58,31.59,31.60,31.57,31.55,31.58,31.58,31.49,31.50,31.56,31.54,31.51,31.50,31.54,31.47,31.47,31.49,31.51,31.41,31.44,31.38,31.28,31.41,31.42,31.39,31.33,31.44,31.41,31.42,31.43,31.44,31.44,31.47,31.47,31.47,31.45,31.49,31.48,31.45,31.43,31.42,31.35,31.40,31.42,31.37,31.37,31.40,31.42,31.40,31.42,31.40,31.47,31.43,31.45,31.50,31.45,31.47,31.52,31.50,31.52,31.54,31.57,31.59,31.60,31.56,31.55,31.55,31.53,31.54,31.48,31.48,31.49,31.47,31.46,31.47,31.41,31.44,31.45,31.49,31.45,31.43,31.50,31.47,31.45,31.49,31.49,31.47,31.50,31.52,31.51,31.53,31.55,31.55,31.52,31.54,31.56,31.54,31.53,31.54,31.59,31.56,31.48,31.54,31.54,31.50,31.49,31.55,31.55,31.50,31.52,31.56,31.51,31.56,31.54,31.54,31.59,31.55,31.51,31.54,31.51,31.44,31.50,31.43,31.43,31.42,31.34,31.25,31.18,31.29,30.94,31.05,31.16,31.15,30.91,31.05,31.16,31.04,31.18,31.18,31.15,31.10,31.11,31.12,31.11,31.16,31.18,31.25,31.30,31.16,31.24,31.42,31.39,31.28,31.42,31.41,31.46,31.48,31.49,31.52,31.50,31.50,31.45,31.48,31.48,31.32,31.41,31.44,31.32,31.23,31.36,31.41,31.13,31.11,31.35,31.19,31.08,31.21,31.37,31.23,31.07,31.21,31.31,31.26,31.27,31.12,31.14,31.24,31.31,31.15,31.26,31.36,31.34,31.35,31.38,31.41,31.13,31.26,31.40,31.45,31.38,31.45,31.50,31.48,31.45,31.49],[23.55,21.38,19.56,19.42,15.86,14.64,12.33,10.29,9.17,6.68,4.23,2.18,0.78,3.28,4.88,6.92,8.09,10.57,12.78,14.65,17.78,18.16,20.02,19.57,21.30,21.40,22.98,22.14,24.59,24.21,26.37,26.70,25.24,25.54,26.99,26.99,25.93,26.11,27.01,27.79,27.62,26.68,26.86,27.95,27.15,26.52,27.28,27.78,26.96,26.96,27.46,27.99,26.87,26.85,28.12,27.93,28.95,28.81,29.47,28.97,29.61,29.40,28.37,29.09,29.34,28.39,28.13,29.13,28.77,27.72,28.12,28.90,28.09,27.52,28.36,28.41,27.74,27.77,28.30,28.31,27.22,27.35,28.29,28.42,27.75,27.79,26.98,27.39,26.02,26.49,26.07,26.86,27.50,27.35,27.36,28.07,28.28,27.82,28.63,29.19,29.07,29.83,29.59,29.04,29.61,29.79,29.51,28.51,29.08,28.78,28.22,29.00,28.77,27.82,28.64,28.56,28.02,27.63,26.64,25.67,27.37,27.39,26.35,26.37,27.41,27.26,26.38,26.95,27.49,26.83,27.98,27.23,28.43,28.34,28.98,28.77,29.47,29.17,29.10,29.74,29.52,29.86,29.63,30.00,29.84,29.20,29.50,30.04,29.67,29.46,30.01,30.00,29.78,29.31,29.24,29.45,29.05,28.19,28.71,29.03,28.18,27.81,28.30,28.40,27.59,27.14,28.29,28.15,27.08,26.99,25.87,26.65,25.11,25.90,25.80,25.97,26.65,26.92,26.83,27.41,27.87,27.77,28.10,28.33,28.75,28.76,28.76,29.14,29.53,29.44,29.26,29.50,29.94,29.71,30.17,30.00,29.73,29.64,29.77,29.34,29.45,29.25,29.32,28.67,28.94,28.91,28.56,28.41,28.49,28.31,27.68,27.66,27.67,27.00,26.43,26.98,26.41,24.72,25.24,25.63,24.28,22.99,23.95,24.25,22.62,22.21,24.24,23.82,22.14,19.81,18.30,15.76,20.57,20.29,15.88,18.46,21.48,20.04,18.02,21.62,22.98,20.38,21.38,23.60,23.42,22.57,24.32,24.76,21.68,21.62,19.54,18.74,20.26,19.41,16.48,18.19,20.05,17.12,16.95,21.04,20.74,19.28,20.30,22.74,21.69,22.45,24.07,24.42,23.67,24.40,25.77,25.29,26.00,25.80,24.32,24.51,25.58,24.99,24.12,24.66,25.19,24.08,23.73,25.06,25.05,23.63,23.98,25.71,25.28,23.85,25.93,26.13,24.08,23.64,25.41,26.75,26.55,25.79,27.29,27.82,26.51,26.50,27.67,27.29,27.72,26.58,26.52,27.30,26.00,25.52,26.29,26.59,25.03,24.85,26.51,25.70,27.32,25.35,25.57,27.06,25.61,25.58,27.26,26.98,25.20,25.30,26.18,23.94,25.28,25.25,22.77,21.94,24.37,25.54,23.67,24.88,23.16,21.82,22.24,22.06,20.35,18.92,20.13,19.29,16.95,16.49,15.65,15.98,16.69,18.67,17.54,19.20,20.67,20.25,20.09,21.92,22.84,22.24,23.23,24.46,24.81,25.72,26.94,24.89,25.97,24.14,25.18,25.22,23.50,23.34,24.07,23.69,21.69,22.53,23.82,22.62,21.12,23.89,24.41,21.62,23.08,24.94,24.40,22.68,24.17,25.22,25.48,26.03,24.11,24.71,26.34,25.61,23.88,25.92,26.63,24.77,25.27,27.30,26.62,25.32,27.34,27.37,25.73,26.45,27.98,27.43,27.03,28.32,28.72,28.05,28.05,29.02,29.08,28.72,28.88,29.47,29.23,28.93,29.58,29.87,29.43,29.63,29.06,29.22,29.43,29.19,29.01,29.44,29.36,28.75,29.02,29.51,28.93,28.73,29.22,29.36,28.59,28.35,29.17,28.69,28.38,29.09,29.13,29.00,28.56,28.80,29.07,28.60,28.27,28.93,28.82,28.00,28.39,28.76,28.70,27.92,28.80,28.92,28.18,28.17,28.89,29.08,28.36,28.81,28.96,28.60,28.20,28.58,27.62,26.77,27.59,27.70,26.54,26.19,27.44,27.01,25.49,26.19,27.38,26.63,25.67,27.23,27.14,25.98,26.43,28.00,27.54,26.62,27.80,28.42,27.35,28.53,28.55,28.05,28.12,27.55,26.82,26.63,26.27,25.70,25.22,25.74,24.66,23.82,24.18,25.49,25.20,26.30,26.24,26.12,27.05,27.88,27.72,28.06,28.72,29.24,29.02,29.49,29.30,29.29,29.69,29.78,29.56,29.95,29.79,29.89,29.80,29.89,29.25,29.44,29.85,28.71,29.80,29.84,30.14,29.24,29.25,30.05,29.58,29.89,29.77,29.43,29.64,29.57,29.42,29.08,29.57,29.67,29.18,29.34,29.64,29.23,29.30,29.40,29.77,29.52,29.30,29.79,29.95,29.62,29.88,29.91,29.92,29.70,30.14,29.96,29.44,29.92,29.96,29.75,29.51,29.78,29.90,29.31,29.43,29.90,29.65,29.51,29.94,29.93,29.37,29.23,30.04,29.88,30.39,30.39,29.72,30.15,30.22,29.61,29.49,30.12,30.12,29.78,29.70,30.01,29.98,29.55,29.68,30.06,29.99,29.83,30.04,30.29,30.03,29.78,29.88,31.60,31.61,31.59,31.59,31.59,31.56,31.59,31.58,31.55,31.52,31.54,31.55,31.46,31.55,31.56,31.57,31.54,31.60,31.62,31.60,31.58,31.59,31.61,31.59,31.60,31.57,31.55,31.54,31.46,31.41,31.42,31.47,31.43,31.40,31.47,31.48,31.40,31.34,31.44,31.45,31.40,31.40,31.42,31.38,31.39,31.35,31.42,31.33,31.36,31.31,31.35,31.36,31.32,31.34,31.26,31.25,31.14,31.07,31.08,31.04,31.18,31.22,31.15,31.24,31.31,31.29,31.33,31.35,31.39,31.39,31.43,31.46,31.45,31.48,31.49,31.51,31.47,31.52,31.55,31.56,31.54,31.56,31.54,31.54,31.54,31.50,31.53,31.50,31.48,31.44,31.44,31.48,31.45,31.42,31.48,31.47,31.42,31.39,31.42,31.42,31.28,31.40,31.35,31.31,31.38,31.29,31.27,31.30,31.35,31.41,31.41,31.43,31.43,31.45,31.46,31.49,31.49,31.54,31.51,31.51,31.50,31.50,31.46,31.48,31.48,31.43,31.43,31.42,31.37,31.36,31.31,31.31,31.29,31.26,31.19,31.12,31.04,30.95,30.83,31.00,31.02,31.08,31.11,31.10,31.07,30.89,31.03,31.12,31.01,31.05,31.24,31.19,31.21,31.26,31.29,31.17,31.01,31.12,31.27,31.08,31.09,31.25,31.14,31.15,31.18,31.35,31.25,31.22,31.31,31.35,31.37,31.34,31.33,31.32,31.35,31.31,31.35,31.34,31.36,31.31,31.34,31.35,31.32,31.18,31.21,31.33,31.19,31.05,31.28,31.30,31.18,31.14,31.29,31.30,31.20,31.17,31.09,31.18,31.13,31.22,31.01,31.01,31.16,31.25,30.99,31.11,31.27,31.19,31.10,31.28,31.33,31.29,31.26,31.27,31.36,31.38,31.34,31.26,31.35,31.40,31.32,31.31,31.43,31.39,31.38,31.43,31.44,31.40,31.41,31.52,31.46,31.48,31.39,31.37,31.47,31.44,31.34,31.42,31.44,31.46,31.42,31.43,31.53,31.47,31.45,31.50,31.55,31.59,31.55,31.59,31.50,31.60,31.56,31.47,31.51,31.56,31.40,31.41,31.50,31.49,31.34,31.42,31.46,31.42,31.37,31.37,31.44,31.41,31.42,31.46,31.44,31.45,31.40,31.43,31.44,31.44,31.38,31.41,31.43,31.36,31.45,31.48,31.41,31.46,31.50,31.53,31.45,31.54,31.57,31.59,31.56,31.63,31.62,31.54,31.54,31.61,31.52,31.51,31.58,31.55,31.50,31.53,31.55,31.48,31.49,31.44,31.37,31.48,31.47,31.42,31.44,31.47,31.42,31.32,31.44,31.47,31.51,31.45,31.55,31.59,31.57,31.62,31.65,31.66,31.61,31.65,31.63,31.58,31.62,31.65,31.62,31.58,31.62,31.64,31.64,31.66,31.64,31.60,31.62,31.64,31.62,31.60,31.60,31.63,31.62,31.55,31.54,31.60,31.55,31.51,31.57,31.59,31.52,31.50,31.51,31.54,31.51,31.54,31.56,31.56,31.54,31.52,31.53,31.48,31.47,31.47,31.46,31.50,31.49,31.40,31.46,31.51,31.54,31.53,31.57,31.55,31.50,31.57,31.59,31.57,31.54,31.61,31.61,31.63,31.64,31.64,31.67,31.67,31.64,31.65,31.66,31.63,31.63,31.66,31.65,31.61,31.60,31.64,31.62,31.58,31.62,31.61,31.53,31.55,31.58,31.54,31.50,31.55,31.56,31.44,31.44,31.52,31.49,31.44,31.45,31.49,31.39,31.42,31.45,31.45,31.33,31.37,31.30,31.17,31.33,31.34,31.30,31.23,31.35,31.35,31.35,31.34,31.36,31.38,31.40,31.40,31.39,31.40,31.43,31.41,31.38,31.36,31.30,31.24,31.32,31.34,31.27,31.27,31.33,31.36,31.31,31.34,31.33,31.42,31.37,31.35,31.45,31.39,31.40,31.45,31.46,31.48,31.49,31.55,31.56,31.58,31.52,31.50,31.49,31.45,31.48,31.42,31.39,31.41,31.37,31.39,31.39,31.29,31.36,31.37,31.42,31.37,31.37,31.44,31.40,31.38,31.44,31.42,31.41,31.44,31.47,31.45,31.48,31.51,31.50,31.47,31.49,31.50,31.49,31.47,31.49,31.54,31.51,31.37,31.49,31.48,31.40,31.41,31.49,31.51,31.44,31.47,31.52,31.45,31.52,31.49,31.51,31.55,31.51,31.46,31.48,31.46,31.37,31.42,31.32,31.32,31.31,31.21,31.07,31.01,31.13,30.73,30.87,30.99,31.01,30.68,30.83,31.04,30.83,31.02,31.01,31.01,30.86,30.89,30.92,30.90,30.98,30.98,31.15,31.13,31.00,31.10,31.33,31.25,31.16,31.34,31.32,31.36,31.41,31.43,31.45,31.44,31.43,31.37,31.41,31.39,31.23,31.30,31.36,31.24,31.09,31.28,31.32,30.94,30.95,31.25,30.99,30.86,31.07,31.23,31.06,30.88,31.08,31.18,31.15,31.14,30.95,30.98,31.11,31.14,30.94,31.10,31.19,31.20,31.19,31.25,31.28,30.96,31.14,31.30,31.38,31.28,31.35,31.42,31.41,31.36,31.43],[25.01,23.58,20.62,20.26,18.20,17.13,14.35,11.65,10.50,9.35,6.87,4.29,2.25,0.77,2.90,5.27,7.48,9.34,11.21,12.33,16.36,16.79,19.41,18.79,21.48,22.39,24.25,25.14,25.78,24.68,26.77,27.35,26.32,26.46,27.58,27.59,26.69,26.91,27.60,28.38,28.32,27.53,27.59,28.39,27.91,27.14,27.58,28.39,27.70,27.16,27.98,28.53,27.66,27.46,28.63,28.67,29.53,29.37,29.98,29.55,30.09,29.75,28.76,29.51,29.73,28.78,28.55,29.47,29.02,27.90,28.56,29.23,28.32,27.96,28.78,28.90,28.10,28.22,28.95,28.79,27.76,28.22,28.67,29.08,28.26,28.06,27.47,27.80,26.61,26.73,26.69,27.37,27.73,27.46,27.55,28.39,28.36,28.01,28.89,29.53,29.47,30.33,30.17,29.53,30.06,30.17,30.03,29.26,29.72,29.46,28.87,29.47,29.29,28.31,28.94,29.14,28.46,28.07,27.28,25.95,27.68,27.81,27.01,27.01,28.11,27.76,27.13,27.75,28.24,27.73,28.72,28.10,29.25,29.15,29.70,29.48,30.05,29.72,29.71,30.11,30.13,30.28,30.06,30.34,30.31,29.84,30.00,30.38,30.17,29.97,30.26,30.37,30.18,29.79,29.63,29.89,29.70,29.05,29.33,29.70,29.09,28.53,29.05,29.18,28.48,28.00,29.06,28.99,28.14,27.88,27.02,27.65,26.26,26.81,26.49,26.81,27.66,27.69,27.56,28.20,28.83,28.49,28.81,29.08,29.40,29.32,29.37,29.66,29.92,29.87,29.74,30.01,30.24,30.17,30.42,30.31,30.15,30.02,30.11,29.77,29.99,29.65,29.67,29.21,29.56,29.46,29.19,29.21,29.22,28.99,28.31,28.59,28.48,27.99,27.60,27.87,27.58,26.27,26.31,26.87,25.61,24.21,25.17,25.68,24.05,23.09,24.92,25.35,23.47,20.36,18.65,18.43,22.39,21.15,16.83,20.92,23.43,21.18,20.69,23.89,24.34,22.54,23.53,25.07,25.15,23.79,25.37,25.57,23.84,22.59,21.64,20.61,21.74,22.01,17.15,20.01,21.80,18.53,16.24,21.32,22.54,18.98,20.11,23.55,23.42,22.17,24.12,25.55,24.71,24.77,26.57,25.45,26.74,26.14,24.58,25.53,26.15,25.85,24.41,25.60,25.80,24.25,23.83,25.61,25.68,23.56,24.62,26.35,25.51,24.45,26.75,26.59,25.01,24.69,26.13,27.38,27.05,26.42,27.78,28.25,27.31,27.18,28.20,27.81,28.34,27.31,27.45,27.95,26.75,26.22,27.30,27.36,25.47,26.02,27.29,26.78,27.66,26.59,26.35,27.60,26.78,26.43,27.89,27.92,26.24,26.54,27.23,25.68,26.79,26.42,24.29,24.32,26.00,26.82,25.30,26.35,24.48,24.23,24.29,24.15,22.33,22.63,22.62,21.20,17.62,17.73,15.93,17.00,20.49,21.82,20.42,21.49,23.62,23.53,22.35,23.97,24.48,24.47,24.47,25.42,26.17,26.98,27.72,26.05,27.11,25.52,26.53,26.30,25.04,24.32,25.34,25.19,22.96,23.63,25.39,24.47,22.30,24.84,25.66,24.04,24.21,25.99,25.69,24.48,25.54,26.29,26.96,27.30,25.63,26.31,27.50,26.80,25.64,27.09,27.79,26.14,26.80,28.33,27.99,26.44,28.35,28.43,26.92,27.50,28.75,28.39,27.93,28.94,29.40,28.86,28.90,29.72,29.77,29.32,29.54,30.07,29.89,29.67,30.09,30.32,29.94,30.02,29.65,29.79,29.88,29.80,29.70,29.90,29.82,29.43,29.70,29.95,29.55,29.47,29.77,29.89,29.35,29.13,29.68,29.51,29.15,29.74,29.76,29.67,29.34,29.47,29.64,29.35,29.14,29.63,29.58,28.84,29.16,29.47,29.37,28.70,29.43,29.53,28.86,28.91,29.46,29.62,28.91,29.35,29.58,29.23,28.61,29.16,28.37,27.67,28.36,28.52,27.74,27.48,28.30,27.97,26.90,27.36,28.29,27.53,26.93,28.19,28.27,27.18,27.59,28.80,28.52,27.61,28.68,29.32,28.19,29.39,29.28,28.82,28.76,28.46,27.81,27.56,27.25,27.10,26.63,26.68,25.34,24.66,25.16,26.45,26.43,27.26,27.49,27.23,28.03,28.68,28.52,28.88,29.54,29.80,29.78,30.15,30.04,29.95,30.16,30.24,30.14,30.39,30.39,30.36,30.34,30.34,30.04,30.24,30.44,30.05,30.38,30.46,30.52,30.13,30.17,30.49,30.20,30.31,30.26,30.04,30.15,30.18,29.96,29.86,30.17,30.15,29.77,29.95,30.22,29.88,29.87,30.00,30.22,29.97,29.91,30.29,30.40,30.12,30.37,30.35,30.48,30.31,30.54,30.45,30.09,30.41,30.52,30.38,30.24,30.31,30.45,30.25,30.23,30.39,30.29,30.22,30.40,30.47,30.27,30.21,30.55,30.58,30.75,30.75,30.37,30.61,30.65,30.35,30.20,30.58,30.62,30.40,30.42,30.56,30.55,30.28,30.35,30.56,30.52,30.46,30.58,30.75,30.62,30.50,30.61,31.59,31.60,31.59,31.60,31.62,31.60,31.59,31.61,31.60,31.55,31.57,31.58,31.55,31.46,31.57,31.57,31.56,31.59,31.62,31.62,31.62,31.62,31.62,31.60,31.61,31.60,31.59,31.59,31.55,31.54,31.51,31.55,31.54,31.51,31.52,31.56,31.53,31.48,31.54,31.52,31.49,31.49,31.49,31.47,31.48,31.46,31.48,31.43,31.45,31.47,31.41,31.43,31.41,31.43,31.37,31.38,31.32,31.31,31.28,31.26,31.35,31.39,31.34,31.36,31.43,31.39,31.44,31.45,31.47,31.48,31.49,31.53,31.51,31.54,31.54,31.57,31.54,31.57,31.59,31.61,31.59,31.61,31.59,31.59,31.60,31.57,31.58,31.57,31.57,31.55,31.54,31.56,31.52,31.51,31.55,31.54,31.48,31.47,31.50,31.51,31.42,31.47,31.45,31.41,31.47,31.42,31.40,31.40,31.47,31.50,31.47,31.49,31.51,31.52,31.52,31.54,31.56,31.59,31.58,31.58,31.56,31.54,31.53,31.55,31.55,31.48,31.51,31.52,31.47,31.46,31.42,31.44,31.42,31.38,31.37,31.31,31.30,31.26,31.19,31.27,31.29,31.30,31.31,31.29,31.25,31.15,31.23,31.25,31.20,31.22,31.35,31.32,31.35,31.38,31.42,31.31,31.18,31.30,31.41,31.29,31.29,31.38,31.31,31.34,31.35,31.45,31.37,31.36,31.44,31.44,31.47,31.44,31.46,31.47,31.47,31.44,31.43,31.44,31.45,31.41,31.44,31.43,31.42,31.33,31.37,31.44,31.35,31.23,31.40,31.39,31.36,31.34,31.40,31.43,31.37,31.36,31.27,31.36,31.34,31.37,31.24,31.23,31.33,31.36,31.26,31.32,31.39,31.38,31.35,31.40,31.43,31.44,31.41,31.46,31.48,31.47,31.48,31.47,31.48,31.48,31.48,31.47,31.50,31.50,31.53,31.54,31.55,31.56,31.55,31.60,31.58,31.59,31.56,31.50,31.55,31.56,31.51,31.55,31.56,31.59,31.57,31.54,31.60,31.57,31.57,31.59,31.62,31.65,31.63,31.66,31.62,31.65,31.64,31.58,31.61,31.63,31.55,31.54,31.59,31.58,31.51,31.52,31.56,31.52,31.51,31.51,31.53,31.51,31.52,31.55,31.55,31.55,31.51,31.53,31.55,31.53,31.51,31.52,31.53,31.52,31.54,31.56,31.53,31.55,31.58,31.60,31.55,31.59,31.62,31.64,31.62,31.66,31.66,31.61,31.61,31.65,31.60,31.58,31.63,31.60,31.57,31.60,31.60,31.56,31.55,31.55,31.48,31.53,31.55,31.52,31.52,31.55,31.52,31.51,31.55,31.56,31.59,31.56,31.61,31.65,31.63,31.66,31.68,31.68,31.66,31.68,31.67,31.65,31.67,31.68,31.68,31.65,31.67,31.68,31.68,31.69,31.68,31.66,31.67,31.68,31.67,31.65,31.66,31.67,31.67,31.63,31.63,31.66,31.64,31.61,31.64,31.66,31.63,31.59,31.60,31.63,31.61,31.61,31.62,31.64,31.62,31.60,31.60,31.58,31.58,31.57,31.57,31.59,31.61,31.56,31.56,31.62,31.63,31.62,31.63,31.64,31.61,31.64,31.65,31.64,31.63,31.65,31.66,31.67,31.67,31.68,31.69,31.69,31.67,31.68,31.69,31.67,31.66,31.68,31.68,31.66,31.66,31.67,31.66,31.64,31.66,31.65,31.61,31.62,31.63,31.60,31.58,31.60,31.61,31.56,31.54,31.58,31.56,31.52,31.52,31.55,31.48,31.48,31.52,31.52,31.45,31.49,31.39,31.37,31.48,31.42,31.38,31.37,31.47,31.45,31.43,31.45,31.47,31.49,31.48,31.50,31.51,31.50,31.52,31.52,31.48,31.46,31.43,31.40,31.45,31.44,31.39,31.41,31.45,31.44,31.43,31.44,31.45,31.50,31.44,31.48,31.53,31.47,31.47,31.52,31.52,31.54,31.55,31.60,31.62,31.63,31.59,31.57,31.58,31.57,31.55,31.53,31.55,31.53,31.48,31.52,31.51,31.47,31.47,31.50,31.52,31.47,31.47,31.52,31.51,31.48,31.51,31.53,31.52,31.53,31.55,31.54,31.56,31.58,31.58,31.54,31.56,31.58,31.56,31.56,31.58,31.61,31.60,31.55,31.58,31.59,31.55,31.54,31.58,31.58,31.54,31.57,31.59,31.55,31.59,31.57,31.58,31.61,31.59,31.54,31.56,31.53,31.47,31.52,31.45,31.46,31.46,31.42,31.31,31.28,31.38,31.11,31.20,31.26,31.27,31.12,31.18,31.27,31.17,31.33,31.31,31.33,31.23,31.27,31.28,31.20,31.28,31.32,31.32,31.34,31.29,31.32,31.42,31.40,31.35,31.45,31.42,31.47,31.49,31.51,31.54,31.52,31.52,31.50,31.51,31.49,31.40,31.46,31.48,31.38,31.37,31.41,31.46,31.30,31.32,31.41,31.26,31.26,31.33,31.38,31.30,31.21,31.31,31.38,31.31,31.30,31.22,31.23,31.30,31.37,31.22,31.33,31.38,31.38,31.41,31.44,31.44,31.30,31.33,31.42,31.49,31.43,31.48,31.53,31.53,31.50,31.53],[25.68,24.77,23.27,21.82,19.97,20.18,16.32,14.10,12.41,10.88,9.53,7.21,4.67,2.20,0.77,3.08,5.54,7.26,10.31,11.50,14.63,16.22,18.19,17.32,20.54,21.61,23.97,25.62,25.99,25.42,27.37,27.15,26.06,26.40,27.54,27.20,26.62,27.02,27.71,28.28,28.38,27.79,27.77,28.65,28.42,27.26,28.05,28.75,27.93,27.75,28.59,29.02,28.04,28.18,29.17,29.05,29.68,29.56,30.00,29.68,30.07,29.83,29.25,29.63,29.76,29.05,28.94,29.42,29.22,28.20,28.73,29.23,28.60,28.09,28.73,29.00,27.81,28.10,28.86,28.71,27.78,28.14,28.73,29.02,28.48,27.88,27.40,27.93,26.49,27.05,27.06,27.42,27.93,27.99,27.82,28.59,28.79,28.62,29.03,29.61,29.62,30.22,30.09,29.73,30.08,30.17,30.04,29.57,29.85,29.50,29.23,29.59,29.29,28.55,29.16,29.24,28.48,28.28,27.43,26.27,27.94,28.02,27.44,27.05,28.18,28.31,27.50,27.92,28.60,28.03,28.92,28.52,29.48,29.47,29.83,29.78,30.17,29.97,29.90,30.28,30.34,30.39,30.23,30.39,30.37,30.12,30.21,30.38,30.26,30.08,30.26,30.34,30.21,29.84,29.59,29.97,29.84,29.16,29.47,29.83,29.27,28.82,29.36,29.46,28.87,28.48,29.37,29.39,28.63,28.28,27.29,27.92,26.43,27.07,26.76,27.20,27.94,27.95,27.96,28.65,29.11,28.82,29.22,29.45,29.57,29.55,29.69,29.88,30.01,30.07,30.02,30.24,30.34,30.32,30.48,30.43,30.28,30.20,30.30,30.10,30.19,30.00,29.96,29.60,29.90,29.81,29.60,29.50,29.53,29.35,28.73,28.91,29.03,28.39,27.98,28.30,28.04,26.73,26.64,27.14,26.22,25.01,26.07,26.20,25.19,23.88,26.11,26.02,24.61,22.65,18.96,20.68,23.67,22.93,18.17,22.33,24.41,22.39,22.01,24.74,24.96,23.22,24.47,25.72,25.62,24.28,25.83,25.60,23.94,22.75,21.97,19.70,21.23,21.98,17.26,18.67,21.41,19.64,16.08,20.80,22.30,19.71,19.88,23.11,23.69,22.67,24.57,25.93,25.57,25.42,26.84,25.81,26.99,26.47,24.64,25.41,26.24,25.35,22.72,24.93,25.53,23.16,22.33,25.35,25.00,22.42,24.13,26.30,25.12,23.95,26.60,26.84,24.75,24.58,26.23,27.71,27.54,26.54,27.96,28.52,27.75,27.42,28.34,28.06,28.43,27.57,27.75,28.27,26.83,26.37,27.71,27.92,25.66,26.13,27.86,27.28,28.15,27.22,26.66,27.98,27.16,26.73,27.95,27.86,26.73,26.59,27.59,26.12,27.24,26.68,24.85,24.89,26.59,27.08,25.76,26.50,24.80,24.81,24.86,24.41,22.89,23.00,23.19,20.65,17.56,19.39,18.01,17.41,20.74,22.23,21.59,21.70,23.97,23.81,23.14,24.37,25.12,25.27,25.14,26.10,26.76,27.57,28.17,26.76,27.65,26.30,27.26,26.94,25.71,25.29,26.04,25.84,24.27,25.16,26.26,25.18,23.90,25.89,26.40,24.69,25.21,26.71,26.41,25.24,26.23,27.05,27.37,27.60,26.16,26.65,27.81,27.42,26.26,27.44,28.07,26.81,27.32,28.57,28.22,27.07,28.60,28.85,27.53,28.05,29.05,28.86,28.47,29.17,29.65,29.12,29.19,29.88,29.95,29.53,29.75,30.20,30.05,29.78,30.28,30.49,30.21,30.26,29.86,30.08,30.11,30.01,29.93,30.11,30.03,29.76,29.91,30.17,29.81,29.77,29.98,30.12,29.65,29.57,29.94,29.70,29.57,29.90,29.94,29.90,29.65,29.77,29.88,29.60,29.49,29.86,29.82,29.18,29.53,29.73,29.69,29.14,29.72,29.82,29.20,29.08,29.63,29.94,29.14,29.65,29.77,29.41,28.69,29.35,28.46,27.92,28.50,28.94,27.94,27.76,28.50,28.62,27.52,27.73,28.76,28.20,27.40,28.80,28.85,27.79,28.00,29.42,28.90,28.02,28.98,29.64,28.56,29.65,29.63,29.15,29.30,29.02,28.24,28.14,28.20,27.70,27.07,27.30,26.26,25.78,26.25,27.26,27.25,28.06,28.17,28.07,28.72,29.06,29.11,29.32,29.85,30.09,30.07,30.34,30.22,30.17,30.34,30.32,30.28,30.43,30.43,30.44,30.42,30.43,30.20,30.33,30.53,30.19,30.45,30.54,30.57,30.26,30.30,30.55,30.31,30.44,30.41,30.24,30.29,30.34,30.26,30.10,30.31,30.29,30.07,30.14,30.38,30.18,30.11,30.21,30.35,30.23,30.14,30.40,30.49,30.30,30.52,30.45,30.59,30.42,30.64,30.52,30.21,30.49,30.60,30.45,30.35,30.41,30.55,30.28,30.32,30.51,30.39,30.32,30.49,30.55,30.39,30.38,30.66,30.67,30.80,30.79,30.47,30.66,30.73,30.54,30.31,30.65,30.70,30.45,30.53,30.65,30.64,30.38,30.38,30.58,30.60,30.46,30.61,30.83,30.67,30.65,30.76,31.59,31.61,31.60,31.60,31.62,31.61,31.60,31.60,31.60,31.58,31.57,31.59,31.56,31.55,31.45,31.55,31.53,31.55,31.61,31.61,31.62,31.62,31.63,31.61,31.61,31.60,31.60,31.60,31.57,31.54,31.53,31.56,31.56,31.53,31.53,31.56,31.54,31.50,31.55,31.53,31.51,31.51,31.50,31.47,31.50,31.48,31.50,31.44,31.47,31.48,31.43,31.44,31.43,31.45,31.39,31.39,31.35,31.33,31.30,31.29,31.37,31.40,31.35,31.39,31.43,31.41,31.44,31.46,31.48,31.48,31.50,31.53,31.51,31.55,31.55,31.57,31.55,31.58,31.59,31.61,31.60,31.61,31.59,31.60,31.60,31.58,31.60,31.58,31.58,31.55,31.55,31.57,31.53,31.52,31.56,31.54,31.48,31.48,31.51,31.50,31.42,31.48,31.47,31.42,31.48,31.43,31.41,31.41,31.48,31.51,31.48,31.50,31.51,31.53,31.53,31.55,31.56,31.60,31.58,31.59,31.57,31.55,31.54,31.56,31.56,31.50,31.52,31.53,31.48,31.48,31.44,31.47,31.44,31.40,31.39,31.34,31.33,31.30,31.27,31.32,31.34,31.33,31.35,31.32,31.30,31.21,31.31,31.31,31.27,31.28,31.38,31.37,31.38,31.41,31.44,31.34,31.24,31.34,31.42,31.32,31.34,31.41,31.35,31.37,31.38,31.46,31.39,31.39,31.44,31.46,31.48,31.46,31.46,31.48,31.48,31.45,31.45,31.45,31.47,31.43,31.46,31.46,31.43,31.37,31.40,31.47,31.39,31.30,31.43,31.43,31.40,31.39,31.45,31.46,31.41,31.40,31.32,31.40,31.37,31.41,31.30,31.29,31.38,31.40,31.31,31.37,31.42,31.40,31.39,31.44,31.46,31.45,31.43,31.48,31.49,31.48,31.49,31.49,31.49,31.50,31.51,31.49,31.53,31.54,31.55,31.56,31.56,31.58,31.57,31.61,31.59,31.60,31.58,31.53,31.56,31.58,31.53,31.55,31.57,31.60,31.57,31.55,31.61,31.59,31.58,31.59,31.63,31.66,31.63,31.66,31.63,31.66,31.65,31.58,31.61,31.63,31.55,31.56,31.59,31.60,31.51,31.54,31.57,31.51,31.50,31.53,31.54,31.52,31.54,31.56,31.56,31.55,31.52,31.53,31.57,31.54,31.52,31.53,31.54,31.53,31.55,31.58,31.55,31.56,31.59,31.61,31.56,31.60,31.63,31.65,31.63,31.67,31.67,31.62,31.62,31.65,31.61,31.60,31.64,31.61,31.59,31.62,31.61,31.58,31.57,31.57,31.51,31.54,31.57,31.53,31.54,31.58,31.53,31.52,31.57,31.58,31.60,31.58,31.62,31.65,31.64,31.67,31.68,31.68,31.66,31.68,31.68,31.65,31.67,31.68,31.68,31.65,31.67,31.68,31.68,31.69,31.68,31.66,31.67,31.68,31.67,31.64,31.66,31.67,31.67,31.62,31.63,31.65,31.63,31.62,31.64,31.66,31.62,31.59,31.60,31.64,31.62,31.62,31.63,31.64,31.63,31.61,31.62,31.60,31.59,31.58,31.58,31.60,31.61,31.57,31.59,31.63,31.63,31.62,31.64,31.64,31.61,31.65,31.65,31.64,31.64,31.66,31.66,31.67,31.68,31.67,31.69,31.69,31.67,31.68,31.68,31.67,31.66,31.68,31.68,31.66,31.66,31.67,31.66,31.64,31.66,31.66,31.63,31.64,31.64,31.62,31.60,31.62,31.62,31.57,31.55,31.60,31.57,31.52,31.54,31.55,31.50,31.49,31.53,31.54,31.47,31.50,31.41,31.39,31.50,31.43,31.40,31.41,31.48,31.46,31.44,31.47,31.49,31.49,31.49,31.51,31.52,31.51,31.53,31.53,31.49,31.48,31.44,31.42,31.47,31.45,31.41,31.42,31.47,31.46,31.44,31.45,31.47,31.52,31.47,31.48,31.55,31.49,31.50,31.54,31.54,31.56,31.57,31.61,31.62,31.64,31.60,31.58,31.59,31.58,31.56,31.54,31.57,31.55,31.50,31.53,31.53,31.49,31.48,31.52,31.54,31.48,31.49,31.55,31.52,31.51,31.54,31.55,31.53,31.54,31.56,31.55,31.57,31.59,31.60,31.55,31.58,31.60,31.58,31.58,31.59,31.62,31.61,31.57,31.60,31.61,31.57,31.57,31.60,31.60,31.55,31.58,31.62,31.56,31.60,31.58,31.59,31.61,31.60,31.55,31.57,31.54,31.48,31.53,31.47,31.46,31.46,31.42,31.36,31.31,31.40,31.16,31.22,31.28,31.28,31.16,31.22,31.30,31.21,31.37,31.34,31.34,31.26,31.29,31.31,31.25,31.33,31.36,31.35,31.37,31.31,31.34,31.44,31.42,31.37,31.46,31.44,31.49,31.50,31.52,31.54,31.53,31.54,31.51,31.51,31.49,31.42,31.48,31.50,31.40,31.41,31.43,31.47,31.32,31.35,31.43,31.30,31.28,31.35,31.40,31.33,31.26,31.35,31.40,31.35,31.33,31.24,31.25,31.34,31.40,31.25,31.35,31.41,31.40,31.43,31.45,31.45,31.33,31.37,31.44,31.49,31.45,31.49,31.53,31.54,31.52,31.54],[26.53,25.18,24.70,23.77,21.44,21.63,18.89,16.16,14.21,12.51,10.61,9.35,8.23,4.73,2.13,0.77,3.39,5.18,7.71,9.63,14.73,15.59,16.49,16.68,19.52,21.00,22.09,24.16,25.01,24.80,26.69,26.31,25.11,25.64,26.96,26.84,26.16,26.66,27.33,28.05,28.22,27.48,27.50,28.35,28.25,26.88,27.80,28.56,27.90,27.59,28.27,28.91,27.99,27.91,28.86,28.85,29.58,29.52,29.90,29.54,29.99,29.74,29.03,29.46,29.68,28.84,28.76,29.27,29.04,28.11,28.42,29.08,28.37,27.65,28.47,28.70,27.59,27.78,28.40,28.29,27.11,27.57,28.42,28.86,28.28,27.60,26.93,27.53,26.18,26.51,26.59,27.42,27.66,27.64,27.79,28.44,28.56,28.47,29.09,29.53,29.46,30.20,30.03,29.59,30.03,30.10,29.96,29.42,29.78,29.52,29.19,29.51,29.35,28.74,29.24,29.35,28.66,28.54,27.53,26.02,28.18,28.15,27.24,27.05,28.40,28.25,27.58,27.98,28.50,28.14,28.90,28.41,29.46,29.35,29.84,29.70,30.18,29.99,29.86,30.28,30.32,30.35,30.17,30.33,30.29,29.97,30.10,30.33,30.18,29.97,30.24,30.29,30.18,29.75,29.45,29.87,29.68,28.97,29.34,29.68,29.06,28.58,29.19,29.36,28.75,28.42,29.23,29.30,28.46,28.15,27.16,27.90,26.29,26.93,26.34,26.90,27.76,27.72,27.45,28.44,28.90,28.68,29.13,29.22,29.51,29.51,29.59,29.73,29.98,29.97,29.91,30.16,30.26,30.24,30.45,30.36,30.20,30.09,30.23,30.00,30.10,29.92,29.90,29.60,29.79,29.76,29.49,29.37,29.49,29.26,28.58,28.77,28.80,28.29,27.86,28.13,28.18,26.45,26.32,27.27,26.24,24.64,26.02,26.31,24.97,23.92,25.93,26.22,25.08,23.35,20.74,21.53,24.45,22.95,19.35,22.43,24.25,22.14,21.41,24.43,24.36,22.80,23.72,25.29,25.17,24.25,25.43,25.44,23.54,22.07,20.39,17.86,20.59,20.50,17.10,16.97,20.75,19.45,16.38,19.73,21.58,20.14,19.90,21.78,22.66,22.11,23.06,25.39,24.98,24.90,26.89,25.19,26.74,25.95,24.07,24.69,25.82,24.44,21.71,23.99,25.10,21.79,21.62,25.01,24.11,21.15,23.82,25.82,24.11,23.35,26.03,25.99,24.32,24.51,25.78,27.22,26.87,26.10,27.38,28.07,26.93,26.66,28.05,27.68,28.27,27.19,27.27,27.93,26.19,25.74,27.23,27.35,25.29,25.72,27.33,26.48,27.60,26.55,26.15,27.65,26.59,26.33,27.63,27.39,26.33,26.19,27.23,25.90,26.91,26.32,24.48,24.83,26.41,26.79,25.23,26.23,24.35,24.66,24.96,24.00,22.47,23.21,23.30,20.57,18.23,21.11,19.03,17.22,20.34,22.22,21.34,21.04,23.21,22.80,21.75,23.65,24.95,24.81,24.85,25.80,26.38,26.99,27.73,26.48,27.40,25.84,27.04,26.74,25.31,25.14,26.19,25.87,24.32,25.42,26.57,25.17,24.04,26.34,26.51,24.76,25.37,26.79,26.41,25.24,26.15,27.07,27.06,27.42,26.02,26.64,27.67,27.30,26.06,27.20,27.81,26.72,27.09,28.16,27.90,26.89,28.25,28.57,27.29,27.72,28.92,28.73,28.23,29.02,29.53,29.07,29.06,29.74,29.81,29.42,29.64,30.05,29.94,29.69,30.15,30.42,30.09,30.14,29.79,29.98,30.06,29.89,29.82,30.07,29.96,29.70,29.96,30.14,29.80,29.80,30.00,30.16,29.71,29.64,29.99,29.71,29.70,29.95,30.00,29.98,29.71,29.80,29.96,29.62,29.54,29.88,29.83,29.17,29.52,29.67,29.62,29.06,29.62,29.72,29.06,29.00,29.54,29.74,28.92,29.32,29.57,29.04,28.36,29.06,28.29,27.43,28.22,28.75,27.52,27.54,28.43,28.63,27.28,27.74,28.84,28.46,27.26,28.76,29.09,28.12,28.00,29.37,29.07,28.17,29.14,29.76,28.83,29.74,29.66,29.38,29.46,29.22,28.55,28.36,28.60,28.15,27.21,27.57,26.50,25.89,26.36,27.28,27.41,28.18,28.05,28.29,28.80,29.10,29.23,29.42,29.88,30.16,30.03,30.38,30.26,30.14,30.36,30.41,30.32,30.50,30.49,30.47,30.50,30.50,30.25,30.40,30.53,30.30,30.51,30.57,30.61,30.31,30.37,30.55,30.36,30.45,30.40,30.25,30.31,30.34,30.26,30.14,30.37,30.32,30.10,30.20,30.41,30.18,30.17,30.21,30.44,30.25,30.15,30.42,30.52,30.34,30.55,30.47,30.55,30.41,30.63,30.52,30.22,30.44,30.59,30.46,30.38,30.37,30.51,30.33,30.35,30.49,30.40,30.36,30.48,30.58,30.48,30.42,30.66,30.69,30.79,30.80,30.49,30.69,30.73,30.60,30.40,30.65,30.72,30.48,30.53,30.63,30.66,30.43,30.45,30.64,30.60,30.50,30.63,30.83,30.68,30.66,30.75,31.59,31.59,31.58,31.59,31.61,31.60,31.59,31.60,31.59,31.58,31.59,31.58,31.54,31.55,31.55,31.33,31.45,31.53,31.58,31.61,31.59,31.61,31.62,31.62,31.63,31.61,31.60,31.60,31.55,31.55,31.53,31.56,31.56,31.54,31.54,31.57,31.54,31.50,31.55,31.54,31.52,31.52,31.51,31.49,31.52,31.50,31.52,31.47,31.49,31.50,31.45,31.47,31.45,31.47,31.41,31.41,31.35,31.33,31.30,31.33,31.37,31.40,31.38,31.41,31.45,31.43,31.46,31.46,31.49,31.50,31.51,31.53,31.53,31.56,31.55,31.56,31.55,31.57,31.59,31.60,31.59,31.60,31.58,31.59,31.59,31.57,31.59,31.58,31.58,31.56,31.56,31.56,31.54,31.53,31.56,31.55,31.50,31.49,31.51,31.51,31.43,31.49,31.47,31.43,31.49,31.43,31.42,31.42,31.48,31.51,31.49,31.51,31.52,31.54,31.53,31.56,31.57,31.60,31.59,31.59,31.57,31.56,31.55,31.57,31.56,31.51,31.54,31.53,31.48,31.49,31.45,31.48,31.44,31.40,31.39,31.34,31.33,31.30,31.28,31.33,31.35,31.37,31.39,31.35,31.35,31.26,31.33,31.34,31.31,31.31,31.41,31.39,31.40,31.43,31.46,31.37,31.28,31.37,31.44,31.34,31.38,31.43,31.37,31.39,31.41,31.48,31.40,31.41,31.46,31.47,31.51,31.48,31.49,31.50,31.50,31.47,31.48,31.48,31.50,31.47,31.49,31.48,31.47,31.40,31.43,31.49,31.42,31.33,31.46,31.45,31.42,31.40,31.46,31.47,31.43,31.41,31.36,31.41,31.39,31.42,31.32,31.32,31.40,31.44,31.34,31.39,31.45,31.43,31.41,31.46,31.48,31.48,31.45,31.50,31.51,31.50,31.52,31.51,31.51,31.52,31.53,31.50,31.56,31.55,31.56,31.57,31.58,31.60,31.57,31.62,31.60,31.61,31.59,31.54,31.57,31.57,31.56,31.56,31.56,31.60,31.59,31.56,31.61,31.60,31.59,31.60,31.63,31.65,31.64,31.65,31.60,31.64,31.63,31.59,31.60,31.61,31.56,31.56,31.58,31.61,31.53,31.56,31.58,31.54,31.51,31.54,31.56,31.54,31.57,31.58,31.58,31.57,31.54,31.55,31.58,31.56,31.54,31.55,31.57,31.54,31.57,31.59,31.56,31.58,31.60,31.62,31.58,31.61,31.63,31.65,31.63,31.66,31.67,31.62,31.62,31.66,31.61,31.60,31.65,31.62,31.59,31.62,31.62,31.59,31.59,31.58,31.53,31.57,31.58,31.55,31.56,31.59,31.55,31.54,31.57,31.59,31.61,31.58,31.63,31.65,31.64,31.66,31.67,31.68,31.66,31.67,31.67,31.66,31.66,31.67,31.67,31.64,31.66,31.67,31.67,31.68,31.68,31.65,31.67,31.67,31.66,31.64,31.65,31.66,31.66,31.63,31.63,31.65,31.61,31.60,31.64,31.64,31.61,31.58,31.60,31.62,31.62,31.62,31.63,31.64,31.64,31.61,31.62,31.61,31.60,31.59,31.60,31.61,31.61,31.57,31.61,31.63,31.63,31.63,31.65,31.64,31.62,31.66,31.66,31.64,31.64,31.66,31.66,31.67,31.67,31.67,31.69,31.69,31.67,31.67,31.68,31.67,31.66,31.68,31.68,31.66,31.67,31.67,31.66,31.65,31.66,31.66,31.63,31.64,31.64,31.62,31.60,31.62,31.62,31.58,31.56,31.60,31.58,31.53,31.54,31.56,31.51,31.49,31.53,31.54,31.48,31.50,31.43,31.39,31.49,31.45,31.42,31.42,31.50,31.48,31.46,31.49,31.52,31.49,31.50,31.53,31.53,31.52,31.53,31.53,31.49,31.49,31.44,31.45,31.48,31.46,31.44,31.44,31.47,31.47,31.46,31.47,31.49,31.52,31.49,31.51,31.55,31.51,31.52,31.55,31.54,31.55,31.57,31.61,31.62,31.64,31.60,31.59,31.60,31.59,31.57,31.56,31.57,31.56,31.53,31.55,31.55,31.51,31.51,31.54,31.55,31.50,31.50,31.56,31.54,31.52,31.54,31.56,31.54,31.55,31.57,31.55,31.57,31.59,31.60,31.55,31.59,31.61,31.60,31.59,31.60,31.63,31.61,31.58,31.61,31.62,31.58,31.58,31.61,31.62,31.56,31.58,31.63,31.58,31.60,31.58,31.59,31.62,31.60,31.55,31.57,31.55,31.50,31.54,31.49,31.48,31.48,31.44,31.37,31.35,31.41,31.25,31.24,31.30,31.32,31.22,31.25,31.30,31.25,31.36,31.35,31.36,31.30,31.31,31.32,31.31,31.35,31.36,31.38,31.38,31.35,31.38,31.45,31.43,31.40,31.48,31.46,31.49,31.52,31.53,31.56,31.54,31.54,31.52,31.53,31.51,31.43,31.48,31.51,31.41,31.41,31.43,31.47,31.35,31.34,31.43,31.32,31.30,31.36,31.43,31.35,31.29,31.35,31.41,31.36,31.36,31.28,31.27,31.34,31.41,31.29,31.35,31.43,31.42,31.45,31.46,31.48,31.34,31.39,31.47,31.51,31.47,31.50,31.55,31.55,31.52,31.54],[26.69,26.48,24.83,24.65,23.48,22.45,20.93,18.96,16.32,13.74,12.79,10.89,9.55,7.03,4.22,2.03,0.78,3.27,5.31,6.63,10.37,11.41,13.77,14.26,17.34,19.32,21.27,22.39,22.94,21.96,25.11,24.53,22.44,24.00,25.40,24.78,23.60,24.94,25.70,26.71,26.92,25.98,25.76,27.05,26.94,25.46,26.52,27.29,26.47,26.38,27.10,27.87,26.75,26.86,27.96,28.17,29.05,28.82,29.33,28.72,29.38,29.18,28.03,28.49,28.89,27.78,27.41,28.31,28.06,26.83,27.11,27.98,27.19,26.41,27.12,27.40,26.38,26.23,26.93,26.73,25.50,25.99,26.96,27.64,27.26,26.38,25.72,26.45,24.83,25.24,25.73,26.28,26.37,26.64,26.86,27.65,27.57,27.64,28.35,28.72,28.83,29.58,29.53,29.16,29.60,29.75,29.45,28.87,29.34,29.22,28.58,29.09,28.98,27.93,28.63,28.85,28.11,27.63,26.75,25.50,27.42,27.12,26.21,26.57,27.60,27.27,26.60,27.57,27.92,27.26,28.44,27.70,28.98,28.79,29.40,29.11,29.68,29.50,29.39,29.86,29.76,29.96,29.71,29.94,29.85,29.43,29.58,29.87,29.62,29.36,29.71,29.79,29.49,28.97,28.56,29.07,28.97,27.89,28.40,29.03,28.20,27.49,28.19,28.66,27.77,27.25,28.36,28.50,27.42,27.25,26.18,26.66,24.76,25.64,25.08,25.55,26.53,26.21,26.28,27.43,27.74,27.54,28.04,28.41,28.65,28.61,28.86,29.08,29.24,29.37,29.32,29.58,29.71,29.71,30.09,29.99,29.73,29.64,29.75,29.47,29.53,29.39,29.35,28.85,29.15,29.12,28.65,28.47,28.71,28.40,27.53,27.71,28.05,27.35,26.70,27.29,27.11,25.32,25.24,26.45,25.40,23.94,25.04,25.74,24.15,23.55,25.32,25.75,24.60,22.91,20.38,20.85,23.22,22.42,19.09,21.66,23.24,21.26,20.50,22.78,23.32,21.63,21.74,24.16,24.19,22.63,24.11,23.91,20.88,19.57,18.33,16.95,17.78,17.88,16.37,16.05,19.06,18.38,15.71,18.02,20.79,19.51,19.34,21.26,22.11,21.98,21.82,24.31,24.17,23.74,25.52,23.65,25.24,24.41,21.45,23.47,24.37,22.02,20.22,22.79,22.63,19.39,20.33,23.03,22.28,19.98,22.65,24.45,22.54,21.39,24.89,25.08,22.29,22.74,24.63,26.04,26.10,25.12,26.37,27.26,25.86,25.52,26.72,26.82,26.91,25.39,25.77,26.89,24.92,24.17,25.93,26.19,24.15,24.72,26.32,25.47,26.78,25.65,25.28,26.47,25.52,25.00,26.65,26.62,25.10,24.94,26.19,25.03,26.05,25.33,22.94,23.59,25.65,26.02,24.43,25.48,23.57,23.69,24.41,23.20,21.55,22.29,22.82,20.18,18.63,20.72,19.38,17.10,19.64,21.45,20.31,19.71,21.89,21.92,20.54,22.04,23.65,23.20,23.41,24.70,25.40,26.10,27.09,25.72,26.51,24.80,26.19,25.93,24.25,24.36,25.65,25.04,23.24,24.92,25.99,23.93,23.45,25.75,26.01,23.97,24.71,26.46,25.88,24.73,25.76,26.63,26.53,26.87,25.52,25.94,27.03,26.73,25.32,26.59,27.23,26.04,26.42,27.52,27.45,26.42,27.80,27.87,26.77,27.29,28.33,28.10,27.71,28.41,28.91,28.57,28.42,29.12,29.24,28.87,28.96,29.48,29.40,29.10,29.55,29.95,29.63,29.60,29.28,29.53,29.54,29.43,29.33,29.61,29.46,29.20,29.40,29.67,29.39,29.25,29.54,29.70,29.27,29.13,29.54,29.30,29.16,29.48,29.52,29.53,29.16,29.25,29.41,29.07,28.83,29.31,29.20,28.42,28.87,29.05,28.91,28.19,28.97,29.08,28.15,28.19,29.01,29.02,28.15,28.47,28.83,28.23,27.78,28.46,27.83,26.91,27.46,28.11,27.16,26.95,27.69,27.88,26.61,26.97,27.96,27.76,26.70,27.92,28.28,27.25,27.39,28.70,28.45,27.74,28.54,29.19,28.48,29.25,29.15,28.92,28.96,28.56,28.08,28.14,27.89,27.34,26.89,27.14,25.95,25.33,25.67,26.77,26.74,27.40,27.57,27.60,28.21,28.51,28.59,28.96,29.27,29.63,29.58,29.90,29.68,29.74,29.98,30.03,29.98,30.14,30.17,30.13,30.12,30.13,29.85,29.98,30.18,29.87,30.12,30.26,30.28,29.89,29.94,30.17,29.95,30.09,29.95,29.74,29.96,29.91,29.79,29.58,29.88,29.92,29.55,29.73,29.96,29.68,29.67,29.80,30.00,29.78,29.73,30.06,30.17,29.98,30.14,30.08,30.20,29.93,30.30,30.17,29.73,30.01,30.26,30.07,29.92,30.00,30.21,29.91,29.98,30.18,30.08,29.95,30.18,30.28,30.06,30.02,30.36,30.43,30.58,30.61,30.19,30.44,30.54,30.21,30.01,30.41,30.48,30.20,30.17,30.35,30.38,30.02,30.12,30.35,30.30,30.15,30.32,30.53,30.31,30.18,30.24,31.60,31.61,31.59,31.60,31.61,31.58,31.59,31.60,31.59,31.56,31.60,31.61,31.55,31.57,31.55,31.47,31.35,31.51,31.53,31.56,31.54,31.56,31.59,31.57,31.60,31.56,31.56,31.56,31.51,31.44,31.47,31.50,31.49,31.46,31.49,31.52,31.45,31.41,31.50,31.49,31.46,31.46,31.45,31.44,31.45,31.42,31.45,31.40,31.39,31.42,31.37,31.40,31.36,31.39,31.31,31.32,31.25,31.22,31.22,31.21,31.31,31.33,31.25,31.33,31.39,31.35,31.38,31.41,31.45,31.44,31.47,31.50,31.49,31.52,31.52,31.54,31.49,31.54,31.56,31.58,31.56,31.58,31.56,31.56,31.56,31.53,31.55,31.52,31.51,31.50,31.49,31.51,31.49,31.46,31.52,31.50,31.45,31.43,31.45,31.46,31.36,31.45,31.42,31.35,31.42,31.37,31.34,31.34,31.41,31.46,31.44,31.46,31.47,31.48,31.48,31.52,31.51,31.56,31.54,31.52,31.51,31.51,31.48,31.49,31.51,31.47,31.46,31.46,31.42,31.42,31.36,31.40,31.37,31.31,31.30,31.24,31.20,31.17,31.12,31.20,31.25,31.25,31.26,31.25,31.24,31.14,31.20,31.26,31.23,31.21,31.35,31.32,31.33,31.37,31.39,31.30,31.17,31.26,31.37,31.23,31.25,31.33,31.25,31.28,31.29,31.39,31.29,31.32,31.38,31.40,31.39,31.37,31.38,31.40,31.41,31.34,31.38,31.38,31.40,31.36,31.40,31.41,31.38,31.29,31.35,31.43,31.33,31.21,31.39,31.39,31.32,31.29,31.40,31.39,31.35,31.31,31.24,31.31,31.28,31.32,31.19,31.18,31.28,31.35,31.19,31.24,31.35,31.32,31.30,31.38,31.40,31.38,31.36,31.40,31.40,31.43,31.44,31.36,31.38,31.43,31.42,31.42,31.47,31.46,31.47,31.47,31.49,31.52,31.49,31.55,31.52,31.49,31.48,31.42,31.46,31.47,31.43,31.44,31.49,31.51,31.44,31.46,31.54,31.50,31.48,31.53,31.58,31.60,31.58,31.58,31.52,31.58,31.56,31.49,31.54,31.56,31.48,31.46,31.51,31.51,31.41,31.44,31.49,31.43,31.42,31.41,31.45,31.43,31.47,31.47,31.49,31.47,31.44,31.47,31.49,31.46,31.42,31.45,31.49,31.41,31.47,31.52,31.49,31.48,31.53,31.57,31.48,31.53,31.57,31.61,31.57,31.63,31.62,31.55,31.56,31.62,31.56,31.53,31.60,31.58,31.52,31.55,31.58,31.53,31.54,31.49,31.43,31.51,31.50,31.45,31.47,31.51,31.47,31.41,31.47,31.50,31.54,31.49,31.57,31.61,31.60,31.63,31.65,31.66,31.62,31.65,31.65,31.62,31.64,31.66,31.64,31.61,31.64,31.65,31.66,31.67,31.65,31.63,31.64,31.64,31.63,31.60,31.61,31.62,31.64,31.57,31.59,31.61,31.55,31.54,31.60,31.59,31.56,31.53,31.55,31.58,31.55,31.55,31.57,31.60,31.58,31.56,31.57,31.52,31.52,31.49,31.52,31.53,31.52,31.47,31.54,31.57,31.55,31.55,31.61,31.60,31.55,31.62,31.63,31.60,31.60,31.63,31.64,31.65,31.65,31.65,31.67,31.68,31.65,31.65,31.66,31.64,31.65,31.66,31.65,31.63,31.64,31.65,31.63,31.61,31.64,31.63,31.58,31.60,31.61,31.58,31.55,31.59,31.59,31.54,31.52,31.56,31.54,31.49,31.49,31.52,31.46,31.45,31.48,31.50,31.40,31.42,31.32,31.26,31.41,31.38,31.34,31.32,31.43,31.41,31.37,31.42,31.46,31.42,31.43,31.48,31.47,31.45,31.48,31.47,31.43,31.41,31.37,31.33,31.41,31.38,31.36,31.36,31.40,31.39,31.38,31.41,31.40,31.46,31.42,31.45,31.51,31.44,31.45,31.50,31.49,31.50,31.53,31.58,31.60,31.60,31.56,31.56,31.55,31.50,31.51,31.51,31.50,31.47,31.45,31.49,31.45,31.41,31.43,31.48,31.49,31.44,31.44,31.50,31.47,31.46,31.49,31.49,31.47,31.49,31.52,31.50,31.52,31.55,31.55,31.50,31.54,31.56,31.54,31.53,31.53,31.58,31.57,31.51,31.55,31.56,31.51,31.52,31.56,31.57,31.51,31.55,31.57,31.52,31.55,31.54,31.55,31.58,31.55,31.49,31.52,31.50,31.43,31.47,31.41,31.39,31.40,31.31,31.22,31.22,31.30,31.01,31.09,31.13,31.15,30.99,31.07,31.13,31.07,31.21,31.18,31.21,31.11,31.12,31.15,31.12,31.18,31.22,31.27,31.25,31.16,31.25,31.37,31.34,31.26,31.40,31.38,31.41,31.47,31.48,31.51,31.48,31.49,31.45,31.47,31.46,31.34,31.41,31.45,31.32,31.31,31.35,31.41,31.22,31.22,31.35,31.21,31.14,31.24,31.36,31.22,31.09,31.23,31.31,31.25,31.24,31.12,31.13,31.23,31.28,31.16,31.25,31.35,31.35,31.34,31.38,31.41,31.25,31.30,31.40,31.45,31.38,31.44,31.49,31.49,31.44,31.48],[27.08,27.05,25.51,25.09,24.27,23.96,22.06,20.45,19.19,15.62,14.88,11.96,10.56,9.48,7.30,4.14,2.13,0.77,3.03,4.98,8.09,9.56,10.41,12.20,15.45,17.43,19.80,21.82,21.60,20.47,23.83,23.61,20.03,21.24,24.20,23.65,21.21,22.73,24.44,25.79,26.12,24.45,24.48,26.29,26.04,23.81,25.32,26.51,25.40,24.93,26.24,27.10,25.72,25.77,27.26,27.54,28.46,28.29,28.76,28.07,28.77,28.48,27.31,27.85,28.16,27.09,26.74,27.66,27.36,25.82,26.27,27.29,26.23,25.21,26.19,26.67,25.53,25.35,26.16,25.91,24.63,25.20,26.12,26.64,26.09,25.59,24.86,25.27,23.78,23.59,24.13,25.51,25.56,25.21,25.78,26.93,26.92,26.73,27.64,28.04,28.30,29.16,29.08,28.70,29.10,29.21,28.93,28.53,28.96,28.84,28.06,28.59,28.53,27.40,27.95,28.44,27.73,27.31,25.79,24.78,26.88,26.39,25.12,25.91,27.14,26.22,25.43,27.12,27.48,26.46,27.98,27.39,28.57,28.32,28.93,28.66,29.23,29.01,28.93,29.35,29.37,29.52,29.26,29.60,29.49,29.01,29.20,29.52,29.19,28.94,29.31,29.46,29.01,28.38,27.98,28.50,28.47,27.31,27.85,28.42,27.73,26.92,27.66,28.12,27.30,26.62,27.73,27.92,27.17,26.65,25.19,26.07,24.00,24.53,24.03,24.88,25.86,25.22,25.28,26.64,27.18,26.70,27.36,27.88,28.11,27.97,28.34,28.71,28.73,28.85,28.94,29.22,29.31,29.35,29.81,29.67,29.33,29.26,29.45,29.09,29.12,28.97,28.97,28.29,28.64,28.75,28.24,27.96,28.24,28.14,27.07,27.31,27.68,27.06,26.00,26.75,26.86,24.75,24.36,25.84,24.84,22.84,24.28,25.22,23.53,22.45,24.68,25.46,24.18,22.59,20.06,21.20,22.86,21.22,18.40,22.18,22.72,19.98,20.10,22.96,23.02,21.40,21.81,24.40,24.24,22.50,24.14,24.04,21.17,20.24,19.22,16.64,18.30,18.51,15.98,14.41,18.43,17.46,15.06,16.38,19.29,17.21,17.62,20.80,21.20,21.14,20.78,22.86,22.92,23.08,24.55,22.49,23.91,22.74,20.32,21.73,22.58,20.63,19.84,22.18,21.26,19.69,20.52,22.44,22.10,18.98,22.55,23.47,22.66,21.16,23.91,23.93,22.13,22.31,24.43,25.81,25.96,24.94,26.22,26.86,25.49,25.18,26.39,26.13,25.64,24.08,24.80,26.22,24.53,23.32,25.39,25.78,23.62,24.01,25.86,25.42,26.43,25.82,25.51,26.36,25.70,24.94,26.36,26.49,24.98,24.89,26.31,25.19,26.22,25.33,23.83,24.18,26.02,26.22,24.80,25.70,24.21,24.45,24.94,23.94,22.53,23.39,23.64,21.49,19.49,22.05,20.03,18.99,21.65,22.70,20.84,20.24,22.84,22.77,20.55,22.92,24.03,23.51,23.63,24.93,25.52,26.05,26.94,25.75,26.42,24.50,25.86,26.00,24.36,24.04,25.58,25.13,23.48,24.85,26.23,24.37,23.94,25.99,26.28,24.49,25.15,26.35,26.17,25.31,25.96,26.61,26.66,26.85,25.85,26.15,27.04,26.79,25.62,26.72,27.09,26.18,26.47,27.38,27.27,26.38,27.56,27.74,26.75,27.18,28.10,27.96,27.60,28.27,28.65,28.31,28.21,28.75,28.94,28.61,28.64,29.17,29.10,28.76,29.30,29.60,29.28,29.29,28.95,29.21,29.29,29.03,28.98,29.33,29.20,28.79,29.09,29.38,29.05,28.89,29.26,29.42,28.97,28.83,29.26,29.09,28.82,29.26,29.33,29.32,28.87,28.90,29.11,28.77,28.50,29.02,28.86,28.12,28.57,28.85,28.54,27.99,28.73,28.74,27.78,27.81,28.68,28.69,27.82,28.18,28.59,28.05,27.57,28.19,27.66,26.78,27.34,28.02,27.18,26.80,27.55,27.80,26.41,26.75,27.75,27.59,26.32,27.63,27.88,27.09,26.98,28.33,28.15,27.38,28.15,28.87,28.27,29.05,28.87,28.62,28.56,28.24,27.82,27.74,27.74,27.13,26.77,27.18,26.02,24.92,25.39,26.91,26.63,27.41,27.55,27.51,27.96,28.28,28.31,28.58,29.01,29.33,29.46,29.72,29.57,29.56,29.79,29.83,29.82,29.96,30.00,29.97,29.94,29.99,29.70,29.84,30.02,29.80,29.98,30.17,30.11,29.68,29.90,29.97,29.76,29.82,29.70,29.49,29.72,29.65,29.40,29.33,29.67,29.67,29.15,29.48,29.72,29.39,29.38,29.56,29.74,29.57,29.48,29.84,29.97,29.80,29.96,29.88,29.99,29.76,30.09,30.06,29.58,29.91,30.14,29.92,29.83,29.93,30.17,29.81,29.89,30.12,30.03,29.87,30.09,30.24,30.02,30.00,30.30,30.41,30.45,30.52,30.15,30.31,30.46,30.22,29.97,30.31,30.36,30.20,30.06,30.29,30.30,29.91,30.00,30.28,30.25,30.00,30.25,30.38,30.17,29.98,30.09,31.59,31.60,31.61,31.60,31.62,31.61,31.59,31.61,31.61,31.60,31.60,31.61,31.59,31.58,31.55,31.49,31.50,31.31,31.51,31.53,31.52,31.53,31.55,31.55,31.58,31.55,31.54,31.54,31.49,31.46,31.45,31.47,31.49,31.46,31.44,31.48,31.46,31.40,31.50,31.46,31.44,31.43,31.42,31.40,31.42,31.38,31.42,31.37,31.36,31.43,31.33,31.35,31.33,31.37,31.27,31.28,31.22,31.22,31.18,31.16,31.27,31.29,31.24,31.30,31.34,31.31,31.36,31.38,31.40,31.41,31.44,31.47,31.45,31.49,31.49,31.51,31.48,31.52,31.53,31.56,31.55,31.57,31.54,31.55,31.56,31.52,31.53,31.50,31.51,31.50,31.50,31.50,31.47,31.46,31.51,31.47,31.42,31.40,31.43,31.43,31.34,31.42,31.39,31.32,31.38,31.33,31.32,31.32,31.39,31.44,31.40,31.43,31.44,31.46,31.47,31.49,31.50,31.56,31.55,31.53,31.47,31.48,31.49,31.47,31.48,31.42,31.43,31.45,31.39,31.40,31.33,31.38,31.35,31.29,31.27,31.19,31.18,31.16,31.11,31.19,31.24,31.23,31.25,31.25,31.22,31.12,31.21,31.24,31.20,31.19,31.31,31.31,31.32,31.35,31.38,31.26,31.14,31.27,31.36,31.21,31.22,31.31,31.19,31.24,31.27,31.36,31.23,31.27,31.36,31.35,31.36,31.34,31.35,31.40,31.39,31.33,31.33,31.35,31.35,31.32,31.37,31.37,31.37,31.25,31.32,31.40,31.32,31.20,31.37,31.37,31.31,31.28,31.39,31.39,31.35,31.30,31.22,31.30,31.26,31.32,31.20,31.15,31.28,31.32,31.20,31.25,31.35,31.31,31.28,31.36,31.36,31.36,31.34,31.39,31.38,31.39,31.40,31.34,31.35,31.34,31.37,31.35,31.42,31.42,31.43,31.43,31.49,31.51,31.49,31.55,31.49,31.54,31.51,31.39,31.46,31.49,31.41,31.43,31.46,31.51,31.47,31.44,31.54,31.50,31.49,31.51,31.58,31.60,31.59,31.60,31.53,31.61,31.56,31.53,31.56,31.58,31.40,31.40,31.52,31.52,31.38,31.40,31.47,31.38,31.38,31.39,31.42,31.40,31.41,31.46,31.50,31.47,31.41,31.43,31.45,31.42,31.39,31.42,31.46,31.39,31.43,31.49,31.43,31.45,31.48,31.53,31.46,31.53,31.56,31.60,31.57,31.63,31.62,31.53,31.57,31.61,31.55,31.53,31.59,31.56,31.51,31.55,31.56,31.49,31.52,31.49,31.40,31.46,31.46,31.45,31.42,31.48,31.44,31.43,31.46,31.50,31.54,31.51,31.56,31.61,31.60,31.63,31.64,31.66,31.63,31.65,31.64,31.62,31.64,31.65,31.65,31.61,31.64,31.65,31.65,31.66,31.66,31.63,31.64,31.65,31.63,31.61,31.62,31.63,31.64,31.61,31.60,31.62,31.58,31.56,31.60,31.60,31.56,31.50,31.55,31.58,31.56,31.53,31.58,31.60,31.59,31.56,31.56,31.54,31.52,31.50,31.52,31.51,31.52,31.46,31.53,31.56,31.57,31.58,31.60,31.59,31.58,31.62,31.63,31.60,31.62,31.63,31.63,31.64,31.65,31.65,31.66,31.67,31.65,31.65,31.66,31.64,31.63,31.66,31.64,31.63,31.64,31.64,31.63,31.59,31.63,31.62,31.57,31.59,31.60,31.57,31.55,31.58,31.59,31.53,31.51,31.55,31.54,31.48,31.48,31.52,31.46,31.43,31.48,31.50,31.41,31.43,31.33,31.28,31.43,31.37,31.31,31.31,31.43,31.38,31.33,31.39,31.44,31.41,31.39,31.46,31.47,31.43,31.45,31.46,31.40,31.38,31.32,31.31,31.38,31.33,31.30,31.35,31.37,31.36,31.36,31.40,31.39,31.46,31.40,31.43,31.49,31.43,31.45,31.48,31.49,31.51,31.52,31.57,31.60,31.60,31.55,31.54,31.55,31.51,31.49,31.50,31.50,31.48,31.43,31.46,31.45,31.41,31.42,31.43,31.45,31.44,31.39,31.46,31.45,31.43,31.45,31.48,31.46,31.48,31.50,31.48,31.50,31.54,31.54,31.48,31.53,31.55,31.52,31.51,31.53,31.58,31.57,31.51,31.56,31.56,31.50,31.52,31.55,31.55,31.48,31.54,31.57,31.51,31.55,31.53,31.53,31.58,31.55,31.47,31.51,31.47,31.40,31.46,31.40,31.37,31.38,31.30,31.20,31.21,31.28,31.04,31.07,31.14,31.14,31.03,31.08,31.14,31.03,31.17,31.20,31.19,31.06,31.14,31.14,31.08,31.16,31.23,31.21,31.22,31.19,31.23,31.32,31.31,31.28,31.37,31.34,31.42,31.45,31.45,31.49,31.47,31.48,31.46,31.46,31.44,31.34,31.42,31.44,31.32,31.31,31.36,31.40,31.23,31.26,31.35,31.19,31.17,31.23,31.31,31.20,31.13,31.23,31.27,31.24,31.18,31.10,31.11,31.18,31.25,31.12,31.23,31.29,31.29,31.33,31.35,31.35,31.25,31.28,31.36,31.43,31.36,31.41,31.46,31.48,31.44,31.47],[26.62,26.20,25.22,24.82,23.77,24.29,23.31,21.55,20.02,17.55,16.03,14.38,11.88,10.43,9.03,7.29,5.15,2.25,0.79,2.85,5.29,6.93,8.85,9.77,12.21,14.94,16.88,19.87,19.90,17.55,21.71,20.84,18.42,19.29,21.91,21.29,19.54,20.15,22.68,23.98,23.88,22.82,22.22,24.16,24.31,21.91,23.10,24.66,23.58,23.34,24.49,25.48,24.21,24.50,26.07,26.45,27.55,27.29,27.83,26.93,27.75,27.44,26.17,26.56,26.93,25.90,25.06,26.26,26.02,24.04,24.38,25.67,24.50,23.26,24.38,24.87,23.54,23.33,24.17,24.28,22.49,23.30,24.22,24.90,24.56,23.67,22.29,23.30,21.99,21.50,22.16,23.55,23.80,23.90,24.24,25.41,25.47,25.55,26.71,26.81,27.06,28.27,28.34,27.76,28.10,28.27,28.06,27.49,28.34,28.02,26.85,27.58,27.36,26.46,27.02,27.29,26.10,25.92,24.23,23.68,25.33,25.13,23.57,24.71,25.94,24.89,24.03,26.00,26.29,25.18,26.99,26.36,27.74,27.41,28.15,27.57,28.33,28.41,28.02,28.75,28.75,28.68,28.49,28.73,28.59,27.92,28.16,28.40,28.03,27.48,28.21,28.53,28.06,26.99,26.50,27.07,26.89,25.50,26.35,27.03,25.75,25.28,26.23,26.76,25.60,24.93,26.56,26.63,25.59,25.09,23.52,24.23,22.00,22.39,21.88,22.84,23.98,23.23,23.51,24.96,25.35,25.05,25.76,26.17,26.48,26.69,26.87,27.08,26.94,27.34,27.90,28.12,28.17,28.42,28.89,28.78,28.40,28.54,28.50,27.95,28.08,27.91,27.88,26.96,27.51,27.57,26.97,26.66,26.83,26.86,25.51,25.74,26.06,25.73,24.56,25.34,25.31,23.42,22.91,24.28,23.70,21.84,22.99,24.27,22.52,21.35,23.47,24.42,23.28,22.20,19.23,20.71,22.81,20.30,19.04,22.06,21.96,18.98,19.86,21.86,21.55,19.40,20.36,22.92,21.84,20.24,22.55,21.48,19.39,18.61,18.46,16.33,15.73,17.24,16.73,15.54,16.86,16.90,14.70,12.99,16.41,16.56,13.41,15.96,18.66,18.29,17.86,20.61,21.37,21.20,22.90,20.02,21.33,20.24,17.44,19.03,19.31,17.64,15.67,16.70,17.35,16.06,16.51,18.01,18.42,15.12,18.72,20.50,19.17,17.84,21.46,21.51,19.40,19.60,22.09,23.62,23.79,22.26,23.68,24.80,22.95,22.63,24.40,23.83,24.08,21.96,22.68,23.75,21.71,19.82,22.51,23.48,20.62,21.15,23.93,22.82,24.95,23.72,23.17,24.88,24.44,23.45,25.15,25.41,23.99,24.11,25.39,24.52,25.30,24.65,23.05,23.47,25.20,24.98,23.96,24.51,23.51,23.59,24.13,23.02,22.11,22.60,22.79,21.34,20.06,21.76,20.36,18.96,21.10,21.88,20.73,20.17,22.16,21.78,19.78,21.69,22.95,22.45,22.41,23.92,24.55,25.00,25.79,24.76,25.76,23.71,25.44,25.23,23.34,23.62,24.74,24.02,23.17,24.32,24.94,23.53,23.16,25.14,25.31,23.81,24.13,25.36,25.55,24.57,25.10,25.73,25.84,26.12,24.96,25.09,26.05,25.91,24.69,25.79,26.21,25.26,25.25,26.49,26.39,25.47,26.62,27.03,25.74,26.16,27.12,26.90,26.74,27.06,27.88,27.30,27.23,27.76,27.94,27.60,27.85,28.23,28.15,27.65,28.28,28.70,28.47,28.61,27.89,28.33,28.65,28.07,27.92,28.46,28.33,27.75,28.06,28.56,28.15,27.94,28.30,28.51,28.20,28.03,28.48,28.09,28.03,28.42,28.43,28.54,28.00,27.78,28.00,27.81,27.52,27.80,27.64,27.08,27.37,27.87,27.45,26.76,27.97,27.64,26.59,26.77,27.71,27.79,26.53,27.17,27.66,27.32,26.28,26.94,26.48,25.90,26.15,26.44,26.12,25.78,26.04,26.20,25.37,25.10,26.18,25.89,24.94,26.39,26.41,25.99,25.84,27.40,27.04,26.42,27.41,28.12,27.36,28.14,27.98,27.76,27.67,27.27,26.65,26.62,26.80,26.17,25.88,26.50,25.94,24.38,25.35,26.17,25.59,26.06,26.51,26.70,26.68,27.44,27.48,27.87,28.32,28.81,28.83,29.13,28.98,28.89,29.08,29.19,29.10,29.36,29.38,29.36,29.31,29.36,29.08,29.17,29.41,29.07,29.38,29.56,29.55,29.06,29.18,29.35,29.14,29.33,29.08,28.88,29.11,28.93,28.66,28.47,28.94,28.90,28.14,28.62,28.99,28.43,28.51,28.78,29.08,28.79,28.55,29.14,29.29,29.09,29.29,29.29,29.32,29.19,29.37,29.27,28.93,29.20,29.36,29.23,29.19,29.04,29.34,29.14,29.19,29.28,29.22,29.22,29.28,29.34,29.27,29.34,29.53,29.66,29.82,29.87,29.48,29.73,29.86,29.58,29.27,29.74,29.79,29.37,29.53,29.64,29.62,29.20,29.39,29.63,29.54,29.35,29.61,29.80,29.52,29.43,29.41,31.58,31.60,31.58,31.59,31.61,31.58,31.56,31.60,31.59,31.56,31.58,31.59,31.56,31.59,31.55,31.48,31.44,31.44,31.35,31.45,31.46,31.48,31.45,31.49,31.54,31.50,31.49,31.46,31.41,31.38,31.34,31.38,31.36,31.32,31.34,31.37,31.39,31.32,31.42,31.34,31.30,31.33,31.28,31.29,31.31,31.26,31.28,31.20,31.22,31.30,31.12,31.18,31.18,31.20,31.10,31.12,31.07,30.98,31.01,30.99,31.13,31.14,31.03,31.16,31.22,31.16,31.21,31.26,31.27,31.27,31.33,31.36,31.35,31.40,31.37,31.41,31.38,31.44,31.46,31.49,31.48,31.52,31.45,31.49,31.49,31.42,31.45,31.42,31.45,31.40,31.39,31.40,31.35,31.32,31.41,31.36,31.28,31.26,31.30,31.30,31.18,31.36,31.28,31.19,31.27,31.19,31.18,31.16,31.29,31.34,31.30,31.33,31.35,31.36,31.36,31.40,31.41,31.48,31.45,31.47,31.41,31.34,31.37,31.40,31.40,31.30,31.33,31.37,31.29,31.30,31.18,31.27,31.22,31.12,31.06,30.95,30.96,30.92,30.83,30.98,31.06,31.07,31.11,31.11,31.08,30.97,31.08,31.12,31.07,31.10,31.21,31.21,31.21,31.23,31.27,31.12,31.03,31.10,31.20,31.01,31.04,31.13,30.99,30.99,31.07,31.17,31.02,31.05,31.22,31.25,31.26,31.23,31.25,31.29,31.29,31.21,31.20,31.21,31.27,31.23,31.22,31.23,31.25,31.08,31.17,31.28,31.19,31.07,31.24,31.25,31.17,31.15,31.26,31.30,31.22,31.18,31.08,31.18,31.13,31.14,31.07,31.00,31.12,31.19,31.01,31.06,31.23,31.16,31.04,31.22,31.28,31.21,31.18,31.33,31.27,31.30,31.35,31.25,31.25,31.31,31.34,31.31,31.36,31.39,31.40,31.39,31.43,31.47,31.44,31.52,31.44,31.49,31.46,31.36,31.44,31.45,31.38,31.40,31.42,31.47,31.39,31.41,31.49,31.44,31.42,31.46,31.53,31.54,31.55,31.55,31.50,31.57,31.54,31.45,31.51,31.51,31.39,31.41,31.44,31.40,31.36,31.35,31.35,31.33,31.33,31.28,31.33,31.33,31.36,31.38,31.42,31.38,31.30,31.34,31.36,31.36,31.30,31.32,31.37,31.32,31.35,31.40,31.37,31.38,31.40,31.45,31.37,31.43,31.48,31.55,31.50,31.57,31.59,31.48,31.49,31.56,31.48,31.45,31.51,31.48,31.42,31.46,31.48,31.42,31.42,31.40,31.28,31.38,31.39,31.37,31.35,31.41,31.39,31.32,31.37,31.41,31.46,31.43,31.51,31.57,31.56,31.59,31.62,31.63,31.59,31.62,31.62,31.59,31.62,31.64,31.63,31.61,31.63,31.63,31.65,31.64,31.64,31.62,31.62,31.62,31.63,31.61,31.60,31.62,31.62,31.59,31.56,31.60,31.57,31.55,31.57,31.59,31.55,31.49,31.52,31.56,31.53,31.51,31.54,31.58,31.56,31.52,31.54,31.51,31.49,31.45,31.49,31.51,31.50,31.45,31.54,31.55,31.54,31.56,31.60,31.59,31.56,31.61,31.61,31.59,31.60,31.61,31.61,31.62,31.63,31.63,31.65,31.65,31.63,31.64,31.64,31.63,31.63,31.65,31.63,31.61,31.62,31.63,31.61,31.58,31.62,31.60,31.56,31.57,31.58,31.55,31.52,31.55,31.55,31.50,31.49,31.51,31.49,31.42,31.44,31.46,31.40,31.37,31.39,31.41,31.33,31.32,31.21,31.11,31.33,31.28,31.21,31.19,31.35,31.30,31.24,31.31,31.36,31.32,31.31,31.37,31.40,31.36,31.38,31.37,31.32,31.27,31.19,31.14,31.29,31.24,31.15,31.19,31.28,31.26,31.21,31.32,31.30,31.38,31.29,31.37,31.43,31.34,31.35,31.43,31.43,31.42,31.47,31.53,31.55,31.57,31.51,31.51,31.51,31.46,31.45,31.47,31.45,31.42,31.39,31.43,31.40,31.36,31.36,31.39,31.39,31.37,31.34,31.42,31.39,31.36,31.38,31.39,31.36,31.39,31.42,31.41,31.45,31.48,31.49,31.43,31.47,31.49,31.48,31.46,31.48,31.54,31.53,31.45,31.53,31.52,31.46,31.48,31.53,31.52,31.45,31.51,31.52,31.46,31.49,31.48,31.47,31.52,31.48,31.42,31.42,31.41,31.30,31.37,31.30,31.24,31.29,31.14,31.06,31.04,31.15,30.81,30.87,30.95,30.92,30.80,30.84,30.91,30.81,30.98,31.03,30.95,30.80,30.92,30.94,30.84,30.93,30.96,31.08,31.03,30.97,31.07,31.22,31.17,31.11,31.28,31.24,31.31,31.37,31.40,31.40,31.41,31.39,31.39,31.38,31.34,31.27,31.33,31.35,31.21,31.19,31.26,31.29,31.04,31.12,31.22,30.99,30.98,31.10,31.17,31.00,30.90,31.08,31.16,31.11,31.06,30.88,30.95,31.05,31.06,30.96,31.10,31.13,31.17,31.22,31.24,31.24,31.10,31.18,31.27,31.35,31.30,31.34,31.38,31.41,31.38,31.42],[26.83,26.38,25.16,24.67,23.90,24.21,23.48,21.98,20.83,18.08,17.50,15.27,12.17,11.57,9.86,8.00,6.17,4.13,2.06,0.77,2.66,4.58,7.01,8.43,10.29,12.07,13.96,16.72,16.72,15.97,19.21,16.93,15.20,16.76,19.66,18.00,17.21,18.28,20.06,21.97,22.01,20.88,20.38,22.63,22.43,20.77,21.56,22.94,21.91,21.88,22.71,23.46,22.34,22.69,24.48,24.72,25.97,26.01,26.56,25.31,26.40,25.95,24.10,24.85,25.23,23.98,22.92,24.39,24.17,22.29,22.33,23.54,22.74,20.75,22.20,22.78,21.29,20.37,21.96,21.57,18.86,20.57,22.03,22.60,21.83,21.22,19.55,20.78,19.99,19.93,20.98,22.09,21.67,22.41,22.97,23.71,23.74,23.88,24.75,25.12,25.74,27.10,27.20,26.45,26.93,27.14,26.91,26.26,27.08,26.71,25.43,26.23,26.03,24.61,25.32,25.90,24.63,24.13,22.75,22.94,23.68,23.39,22.25,23.43,24.24,23.48,22.74,24.68,24.80,23.44,25.36,25.17,26.46,26.13,27.01,26.31,27.20,27.18,26.81,27.48,27.70,27.56,27.00,27.31,27.24,26.51,26.80,27.04,26.57,26.02,26.74,27.16,26.39,25.30,24.85,25.45,25.41,23.85,25.12,25.54,24.48,23.75,24.45,25.18,24.25,23.33,24.74,25.11,24.00,23.46,22.40,22.90,20.48,21.30,20.11,21.36,22.47,21.90,21.84,23.31,23.74,23.25,24.30,24.89,25.08,25.51,25.56,25.77,25.16,25.92,26.50,26.69,26.80,27.13,27.67,27.57,26.99,27.40,27.43,26.77,26.57,26.58,26.67,25.50,26.13,26.36,25.87,25.41,25.72,25.98,24.33,24.47,25.13,24.42,23.25,24.07,24.14,22.11,21.56,22.86,22.50,20.04,21.51,22.85,20.70,20.18,22.14,23.17,22.08,20.75,18.18,19.32,21.02,18.79,18.00,20.37,20.08,17.70,18.87,20.76,19.72,18.51,19.75,21.38,20.24,19.19,20.91,19.91,18.40,17.63,17.47,14.96,14.98,16.32,15.79,13.78,15.76,16.14,13.36,12.07,14.58,14.92,14.24,14.76,17.39,17.64,18.46,18.76,20.04,20.60,21.72,19.84,20.28,19.47,17.63,18.24,18.99,16.86,14.39,16.22,16.26,13.83,15.53,17.13,16.15,14.04,17.53,18.00,16.84,16.67,19.12,19.59,17.83,19.43,20.25,21.76,21.89,20.92,21.73,22.97,21.33,20.71,22.33,22.53,22.06,20.03,21.31,22.55,20.10,18.87,21.01,21.90,19.85,19.88,22.15,21.46,22.96,22.07,21.42,23.34,23.00,22.26,23.99,24.15,22.96,23.14,24.58,23.62,24.35,23.73,22.23,22.63,24.32,24.21,23.17,23.51,22.54,23.02,23.61,22.29,21.48,22.23,22.10,20.79,19.69,21.36,19.58,19.08,20.97,20.84,19.97,19.89,21.54,21.04,19.53,21.10,22.06,21.62,21.23,22.98,23.78,23.59,24.73,23.73,24.43,22.03,24.03,24.41,23.03,22.42,24.26,23.86,22.56,23.43,24.69,23.24,22.26,24.65,24.69,23.60,23.44,24.79,24.76,24.06,24.41,24.94,25.06,25.19,24.24,24.12,25.36,25.30,24.03,25.06,25.44,24.61,24.41,25.80,25.62,24.82,25.99,26.26,25.00,25.32,26.62,26.14,25.70,26.32,26.99,26.51,26.26,26.79,27.13,26.80,27.09,27.24,27.27,26.85,27.35,27.69,27.66,27.85,27.03,27.46,27.94,27.13,26.96,27.63,27.62,26.91,27.06,27.79,27.36,26.98,27.45,27.76,27.15,26.95,27.59,27.02,26.93,27.45,27.39,27.58,26.88,26.76,27.08,26.80,26.45,26.97,26.85,26.15,26.40,27.20,26.45,25.80,27.08,26.76,25.78,26.03,26.84,26.87,25.74,26.48,26.67,26.52,25.54,26.28,26.03,24.99,25.54,25.76,25.17,24.61,25.04,25.40,24.22,24.15,25.29,25.10,24.02,25.27,25.47,25.03,24.78,26.12,26.03,25.59,26.31,26.97,26.43,27.09,26.98,26.63,26.53,26.17,25.66,25.85,25.88,25.16,25.05,25.63,24.79,23.21,24.12,25.39,24.57,25.14,25.73,25.89,25.84,26.62,26.86,26.64,27.33,27.82,27.81,28.02,27.85,27.77,28.03,28.23,28.05,28.46,28.33,28.43,28.44,28.30,27.85,27.91,28.42,27.69,28.41,28.75,28.64,27.72,28.27,28.53,28.06,28.51,28.17,27.87,28.26,27.83,27.66,27.38,27.85,27.91,27.03,27.60,27.94,27.43,27.48,27.67,28.02,27.65,27.44,28.24,28.29,28.07,28.16,28.28,28.34,28.23,28.50,28.35,27.85,28.33,28.44,28.10,28.14,28.24,28.40,27.86,28.27,28.50,28.21,28.06,28.43,28.56,28.41,28.30,28.85,28.99,29.33,29.26,28.61,28.83,29.09,28.84,28.24,28.81,29.04,28.61,28.54,28.78,28.82,27.91,28.22,28.76,28.63,28.17,28.64,28.92,28.63,28.19,28.48,31.58,31.57,31.58,31.59,31.60,31.59,31.57,31.59,31.59,31.57,31.58,31.60,31.57,31.58,31.56,31.56,31.49,31.47,31.49,31.35,31.45,31.42,31.42,31.44,31.48,31.45,31.41,31.43,31.36,31.31,31.27,31.34,31.32,31.28,31.29,31.32,31.31,31.23,31.34,31.26,31.22,31.25,31.25,31.15,31.18,31.18,31.15,31.03,31.08,31.20,30.97,31.01,31.07,31.11,30.95,30.95,30.91,30.88,30.74,30.70,30.85,30.90,30.82,30.99,31.00,30.97,31.04,31.12,31.15,31.15,31.20,31.24,31.27,31.32,31.30,31.35,31.35,31.37,31.39,31.43,31.44,31.46,31.38,31.42,31.43,31.41,31.38,31.35,31.36,31.32,31.34,31.32,31.29,31.24,31.32,31.28,31.17,31.15,31.22,31.20,31.05,31.19,31.09,31.05,31.14,31.03,30.96,31.04,31.15,31.24,31.17,31.23,31.25,31.29,31.27,31.33,31.34,31.42,31.40,31.39,31.32,31.31,31.32,31.31,31.32,31.22,31.25,31.27,31.17,31.17,31.06,31.16,31.08,30.93,30.89,30.70,30.68,30.73,30.62,30.66,30.85,30.84,30.93,30.93,30.87,30.73,30.94,30.96,30.82,30.90,31.06,31.06,31.01,31.08,31.13,30.89,30.81,30.95,31.08,30.78,30.80,30.93,30.70,30.72,30.84,31.00,30.80,30.83,31.09,31.09,31.18,31.09,31.21,31.21,31.29,31.18,31.05,31.12,31.18,31.07,31.06,31.09,31.13,30.90,31.02,31.16,31.05,30.87,31.13,31.16,31.07,31.04,31.18,31.20,31.12,31.04,30.94,31.01,30.99,31.08,30.87,30.78,30.98,31.06,30.78,30.85,31.09,30.97,30.81,31.08,31.13,31.02,31.03,31.17,31.17,31.16,31.21,31.13,31.21,31.19,31.24,31.27,31.30,31.31,31.34,31.36,31.36,31.38,31.40,31.45,31.36,31.42,31.40,31.29,31.34,31.40,31.30,31.35,31.37,31.42,31.37,31.36,31.47,31.41,31.39,31.43,31.51,31.51,31.52,31.53,31.41,31.51,31.46,31.31,31.47,31.50,31.30,31.31,31.46,31.43,31.23,31.26,31.31,31.21,31.30,31.16,31.23,31.26,31.31,31.31,31.34,31.32,31.19,31.22,31.27,31.33,31.23,31.24,31.31,31.24,31.30,31.37,31.34,31.30,31.35,31.45,31.29,31.42,31.45,31.49,31.48,31.54,31.56,31.43,31.47,31.52,31.42,31.45,31.46,31.42,31.40,31.45,31.41,31.34,31.35,31.33,31.23,31.28,31.32,31.37,31.28,31.36,31.38,31.32,31.30,31.40,31.38,31.36,31.48,31.52,31.51,31.58,31.60,31.62,31.57,31.62,31.60,31.58,31.60,31.63,31.62,31.60,31.61,31.62,31.63,31.63,31.62,31.61,31.61,31.62,31.61,31.59,31.58,31.59,31.60,31.57,31.52,31.58,31.57,31.52,31.55,31.56,31.55,31.42,31.46,31.54,31.50,31.50,31.52,31.55,31.51,31.46,31.47,31.45,31.41,31.40,31.41,31.43,31.45,31.38,31.47,31.50,31.53,31.51,31.56,31.57,31.53,31.58,31.59,31.57,31.56,31.59,31.60,31.61,31.61,31.61,31.63,31.64,31.61,31.62,31.63,31.61,31.61,31.63,31.61,31.60,31.59,31.59,31.59,31.55,31.58,31.56,31.50,31.51,31.52,31.48,31.44,31.48,31.49,31.40,31.38,31.44,31.42,31.36,31.38,31.38,31.31,31.30,31.33,31.35,31.23,31.25,31.08,30.95,31.24,31.20,31.07,31.10,31.23,31.20,31.10,31.21,31.28,31.23,31.20,31.30,31.30,31.27,31.29,31.26,31.23,31.16,31.05,30.98,31.19,31.12,30.98,31.06,31.18,31.17,31.05,31.22,31.21,31.30,31.15,31.29,31.38,31.26,31.25,31.37,31.38,31.37,31.38,31.48,31.51,31.53,31.42,31.44,31.43,31.39,31.36,31.38,31.37,31.33,31.30,31.33,31.32,31.26,31.26,31.30,31.31,31.25,31.25,31.34,31.29,31.23,31.32,31.29,31.24,31.30,31.36,31.32,31.36,31.41,31.40,31.35,31.40,31.41,31.42,31.38,31.41,31.47,31.48,31.37,31.45,31.45,31.36,31.38,31.44,31.45,31.36,31.43,31.45,31.37,31.43,31.39,31.37,31.45,31.41,31.31,31.35,31.33,31.20,31.28,31.21,31.10,31.12,30.92,30.84,30.90,30.94,30.59,30.67,30.70,30.62,30.54,30.68,30.60,30.49,30.60,30.76,30.71,30.44,30.57,30.69,30.56,30.63,30.77,30.90,30.83,30.84,30.94,31.10,31.00,31.01,31.18,31.12,31.18,31.28,31.31,31.31,31.31,31.32,31.32,31.28,31.27,31.17,31.23,31.24,31.12,31.11,31.13,31.16,30.89,30.90,31.08,30.79,30.71,30.88,30.98,30.84,30.75,30.89,30.99,30.94,30.87,30.65,30.73,30.89,30.96,30.75,30.93,30.99,30.99,31.07,31.08,31.08,30.97,31.03,31.14,31.25,31.19,31.23,31.28,31.31,31.29,31.33],[26.60,25.62,24.43,23.96,23.43,23.27,22.77,21.62,20.85,18.04,18.24,16.59,13.37,13.90,12.73,11.98,8.46,5.97,4.02,1.33,0.77,2.21,4.24,5.71,7.35,9.61,10.63,13.53,13.59,12.24,15.12,13.33,12.00,14.03,15.85,15.74,14.31,15.56,17.41,18.21,18.29,17.07,16.61,18.34,18.61,16.79,17.42,18.46,17.97,17.93,18.33,18.95,18.26,18.98,20.76,20.80,22.16,22.35,23.00,21.27,22.94,22.22,20.64,20.98,21.61,19.74,18.47,20.55,20.21,17.92,17.81,19.71,18.68,16.73,17.86,18.91,16.92,17.60,18.99,18.61,15.56,18.01,18.31,18.98,18.21,16.17,15.77,16.96,15.85,15.47,17.48,18.02,17.16,18.09,19.69,19.47,19.53,20.40,21.48,21.72,22.16,23.93,24.42,23.00,23.51,23.85,23.79,22.65,24.00,23.26,21.77,22.76,22.12,21.55,22.25,22.03,20.82,20.18,18.92,18.24,19.30,19.95,18.10,18.45,20.32,19.31,18.90,20.12,20.31,19.61,21.56,21.32,22.81,22.66,23.72,22.49,23.80,24.14,23.72,24.63,24.84,24.58,23.99,24.25,23.66,22.92,23.04,23.41,22.69,21.50,23.26,23.74,22.89,21.94,21.31,21.85,21.33,19.79,21.55,21.21,20.08,19.33,20.23,20.94,19.79,18.83,20.55,21.04,19.30,19.14,18.03,18.67,16.60,16.71,15.24,17.10,18.11,18.08,17.97,19.52,19.53,19.56,19.95,20.44,21.30,22.10,21.98,21.93,21.87,22.38,23.17,22.92,23.50,24.39,24.75,24.93,23.73,24.87,24.53,23.49,22.92,23.09,23.41,21.79,22.68,22.43,22.01,21.47,21.89,21.88,20.37,20.23,20.98,20.11,19.31,19.68,19.50,18.02,18.04,18.33,17.96,16.09,18.46,18.61,17.84,16.37,18.42,19.21,18.40,17.37,15.03,16.60,18.21,15.75,16.04,17.30,16.71,14.45,15.78,17.56,16.41,15.14,16.51,17.36,16.63,15.33,17.39,16.97,15.15,14.76,16.11,13.85,13.22,14.87,13.95,12.46,13.87,13.35,11.61,9.62,11.38,12.37,10.66,11.08,14.06,14.53,15.06,15.78,16.51,15.76,18.36,15.31,16.74,15.94,12.85,15.39,15.17,12.46,11.58,12.09,12.66,11.05,12.21,13.21,12.14,9.88,13.93,13.11,13.11,12.35,13.71,16.15,13.67,14.80,16.03,17.93,17.45,15.74,17.63,18.83,17.27,16.41,18.97,18.11,18.96,16.36,17.28,18.28,15.18,13.75,17.63,17.88,13.30,16.49,17.59,16.64,18.52,18.06,17.48,18.95,18.83,19.17,20.43,21.38,19.78,20.51,21.27,20.79,21.18,20.87,19.45,19.51,21.35,20.83,20.36,20.39,19.80,20.26,20.61,19.14,19.12,19.25,18.87,18.26,18.13,18.34,16.85,17.18,18.25,18.39,17.70,18.05,17.92,18.28,16.44,17.97,18.51,18.61,17.76,19.27,20.07,19.42,20.98,19.73,20.63,19.20,20.65,20.66,18.89,19.20,20.59,20.25,19.70,20.48,20.78,19.88,19.44,21.20,21.41,20.48,20.24,21.32,21.77,21.07,21.66,21.96,22.27,22.36,21.35,21.14,22.31,22.15,20.89,22.17,22.30,21.23,20.90,22.81,22.28,21.41,23.02,22.89,21.11,21.83,23.31,22.73,22.24,22.94,23.57,22.97,22.66,23.20,23.71,23.29,23.44,24.05,23.98,23.36,23.99,24.55,24.80,25.33,23.93,24.51,25.37,23.82,23.67,24.76,24.69,23.22,23.63,24.86,24.03,23.62,24.27,24.50,23.71,23.41,24.48,22.86,23.04,23.91,23.80,23.99,23.10,22.73,23.27,23.37,22.64,23.33,23.22,22.71,21.98,23.70,22.68,21.65,23.95,23.23,22.54,22.51,23.11,23.63,22.58,23.31,23.43,23.61,22.30,22.59,22.80,21.64,22.03,21.42,21.82,20.98,20.64,20.68,20.47,19.88,21.03,20.40,20.24,21.42,20.29,20.81,20.80,21.81,21.65,21.54,22.45,22.86,22.45,22.99,23.38,22.43,22.47,21.93,21.15,21.00,21.44,20.74,21.21,21.86,21.77,19.68,20.72,21.35,20.49,21.16,21.77,21.58,21.23,23.12,22.97,22.60,23.76,25.02,24.82,25.24,24.96,24.64,25.03,25.58,25.13,26.00,25.74,25.91,26.08,25.65,25.10,25.40,25.96,25.16,25.98,26.62,26.37,25.05,25.43,26.26,25.26,26.03,25.55,25.20,25.44,24.87,24.67,24.11,24.86,24.95,24.08,24.32,25.21,24.58,24.45,24.54,25.26,24.80,24.27,25.43,25.65,25.35,25.41,25.74,25.67,25.64,26.10,25.64,25.18,25.78,25.92,25.51,25.57,25.66,25.95,25.46,25.88,26.17,25.79,25.60,26.02,26.16,25.33,25.45,26.72,26.91,27.55,27.38,26.27,26.55,27.12,26.00,25.73,26.54,26.79,26.16,26.30,26.42,26.46,25.59,25.91,26.39,26.26,25.73,25.96,26.59,26.21,25.45,26.36,31.56,31.57,31.58,31.58,31.58,31.57,31.53,31.57,31.56,31.55,31.55,31.57,31.54,31.57,31.57,31.56,31.45,31.44,31.40,31.37,31.20,31.32,31.30,31.45,31.45,31.42,31.37,31.34,31.15,31.12,31.00,31.11,31.17,31.06,31.02,31.10,31.12,31.04,31.23,31.07,31.06,31.05,30.93,30.96,31.01,30.97,30.92,30.85,30.76,30.98,30.67,30.70,30.76,30.91,30.77,30.72,30.64,30.50,30.44,30.49,30.64,30.67,30.57,30.85,30.85,30.78,30.89,30.95,31.00,30.97,31.06,31.10,31.09,31.15,31.13,31.19,31.15,31.18,31.26,31.32,31.28,31.35,31.22,31.32,31.30,31.20,31.20,31.16,31.21,31.17,31.16,31.14,31.05,31.04,31.21,31.09,30.99,30.99,31.05,31.02,30.84,31.04,30.91,30.88,30.94,30.80,30.75,30.87,30.97,31.10,31.03,31.09,31.11,31.12,31.11,31.19,31.19,31.30,31.21,31.24,31.16,31.10,31.08,31.13,31.16,31.07,31.04,31.14,31.05,30.95,30.90,30.91,30.90,30.68,30.67,30.31,30.35,30.38,30.33,30.46,30.65,30.62,30.72,30.78,30.66,30.55,30.78,30.82,30.64,30.75,30.93,30.90,30.87,30.93,30.99,30.78,30.68,30.77,30.93,30.54,30.62,30.67,30.46,30.43,30.56,30.71,30.55,30.55,30.77,30.86,30.94,30.78,31.03,30.98,31.06,30.95,30.77,30.86,30.91,30.81,30.83,30.89,30.87,30.70,30.86,30.98,30.81,30.76,30.99,30.96,30.86,30.87,31.06,31.05,30.98,30.90,30.76,30.83,30.80,30.84,30.66,30.58,30.77,30.79,30.57,30.63,30.84,30.71,30.51,30.80,30.87,30.72,30.69,30.98,30.90,30.90,31.01,30.91,30.96,31.00,31.10,31.10,31.06,31.15,31.20,31.15,31.17,31.25,31.19,31.33,31.21,31.29,31.29,31.17,31.21,31.33,31.21,31.24,31.23,31.29,31.22,31.22,31.30,31.26,31.24,31.29,31.37,31.35,31.32,31.38,31.26,31.38,31.28,31.22,31.31,31.40,31.21,31.12,31.30,31.24,31.15,31.17,31.19,30.99,31.09,30.96,30.98,30.96,31.08,31.10,31.13,31.12,30.93,31.00,31.04,31.09,30.91,30.94,31.15,30.97,31.00,31.27,31.26,31.20,31.23,31.36,31.22,31.15,31.30,31.37,31.33,31.44,31.37,31.31,31.30,31.38,31.25,31.29,31.33,31.26,31.17,31.27,31.25,31.10,31.13,31.15,30.93,31.02,31.14,31.19,31.03,31.11,31.26,31.17,31.12,31.19,31.24,31.24,31.33,31.38,31.38,31.46,31.51,31.55,31.47,31.54,31.50,31.50,31.51,31.55,31.54,31.51,31.54,31.53,31.56,31.57,31.56,31.54,31.52,31.53,31.53,31.51,31.49,31.50,31.55,31.46,31.45,31.50,31.44,31.42,31.46,31.46,31.42,31.36,31.29,31.36,31.37,31.35,31.37,31.41,31.39,31.31,31.34,31.31,31.30,31.29,31.31,31.31,31.32,31.30,31.38,31.39,31.42,31.44,31.48,31.46,31.44,31.51,31.51,31.49,31.48,31.52,31.53,31.53,31.55,31.55,31.57,31.58,31.55,31.56,31.57,31.54,31.54,31.58,31.53,31.51,31.50,31.51,31.51,31.46,31.48,31.49,31.41,31.38,31.40,31.37,31.32,31.35,31.38,31.30,31.24,31.32,31.31,31.21,31.24,31.26,31.16,31.13,31.20,31.20,31.05,31.07,30.92,30.72,31.05,31.00,30.90,30.91,31.07,31.05,30.88,31.03,31.11,31.06,31.00,31.10,31.13,31.12,31.14,31.11,31.05,31.01,30.84,30.84,30.99,30.92,30.74,30.80,30.99,31.02,30.77,31.02,31.06,31.17,30.95,31.13,31.24,31.10,31.10,31.21,31.24,31.24,31.23,31.37,31.40,31.43,31.29,31.28,31.28,31.26,31.21,31.24,31.18,31.14,31.09,31.18,31.15,31.01,31.07,31.17,31.17,31.06,31.13,31.19,31.12,31.08,31.16,31.15,31.09,31.16,31.23,31.19,31.24,31.28,31.26,31.23,31.27,31.28,31.29,31.25,31.30,31.39,31.38,31.24,31.35,31.33,31.23,31.26,31.32,31.34,31.26,31.30,31.34,31.23,31.30,31.27,31.27,31.36,31.31,31.17,31.23,31.21,31.04,31.16,31.09,30.95,30.97,30.74,30.65,30.72,30.76,30.44,30.43,30.44,30.35,30.28,30.35,30.28,30.15,30.19,30.40,30.31,30.09,30.22,30.40,30.32,30.37,30.48,30.63,30.60,30.66,30.74,30.91,30.78,30.82,30.98,30.93,31.01,31.11,31.17,31.18,31.17,31.16,31.18,31.11,31.06,31.00,31.06,31.05,30.94,30.92,30.93,30.95,30.61,30.62,30.84,30.53,30.39,30.61,30.75,30.58,30.41,30.62,30.77,30.72,30.65,30.36,30.47,30.69,30.72,30.52,30.72,30.79,30.73,30.85,30.90,30.89,30.73,30.84,30.97,31.09,31.02,31.08,31.13,31.18,31.16,31.23],[26.62,25.94,24.24,23.65,23.45,23.16,22.52,21.51,20.91,18.40,18.29,17.19,14.45,14.97,13.96,12.83,9.44,7.11,5.22,2.79,1.69,0.77,2.65,4.19,5.88,7.78,8.98,12.22,13.47,10.96,14.25,14.00,11.73,12.78,14.67,14.64,12.19,13.92,16.23,17.61,17.68,15.13,15.27,18.37,18.47,15.48,16.89,17.84,17.29,16.69,18.10,18.15,17.79,17.89,19.52,19.47,20.99,21.37,21.64,20.23,21.65,21.09,19.48,19.78,20.39,18.76,18.45,19.19,19.08,17.80,17.72,18.90,17.88,16.68,16.93,18.08,16.12,16.58,18.67,17.46,14.56,16.84,17.21,17.98,16.58,15.36,14.39,15.94,14.60,14.43,15.74,17.05,16.48,17.50,18.28,18.42,18.99,20.02,20.58,20.70,21.45,22.90,23.58,22.41,22.11,22.63,22.78,21.82,22.83,22.26,21.22,21.46,20.80,20.64,21.27,20.79,19.25,19.52,18.27,18.30,18.14,18.87,18.19,18.49,19.31,18.82,18.46,19.53,19.67,18.71,20.44,19.90,21.85,21.73,22.64,21.78,22.77,23.14,22.94,23.49,23.99,23.62,22.93,23.10,22.61,21.98,22.19,22.19,21.80,21.23,21.74,22.27,21.67,20.37,19.97,20.69,20.62,19.09,20.62,20.48,19.43,18.87,19.48,19.90,19.00,18.54,19.52,19.69,18.56,18.23,17.37,18.28,14.56,15.00,13.85,15.39,17.43,16.84,17.10,18.69,19.37,18.94,19.10,20.18,20.45,20.91,21.15,21.04,20.19,20.59,22.02,21.88,21.75,22.92,23.67,23.53,22.66,23.91,23.32,22.19,21.65,22.10,21.98,20.62,21.51,21.31,20.90,20.96,20.80,20.58,19.14,19.82,19.81,19.01,18.10,18.84,18.20,16.98,16.59,17.50,17.29,14.58,16.46,17.83,16.68,14.85,17.64,18.36,17.58,16.94,14.02,16.31,17.34,14.14,14.18,15.29,16.14,14.25,15.54,17.53,15.69,14.61,16.99,17.53,17.11,15.59,17.49,16.22,16.13,14.90,15.64,14.21,14.58,15.17,13.94,10.92,11.44,12.39,10.28,9.58,9.98,9.80,9.19,11.52,11.32,11.31,11.28,13.07,14.38,16.07,16.40,14.22,14.56,13.49,10.84,11.72,12.77,11.57,9.53,12.12,12.10,9.87,11.18,11.89,11.02,10.40,11.86,14.64,12.14,12.35,14.75,15.65,14.20,15.80,16.51,16.73,16.77,15.29,16.29,17.48,15.77,15.37,17.36,17.76,18.07,14.91,16.06,17.79,14.35,13.37,16.52,17.36,13.58,14.10,16.91,16.26,17.73,17.61,17.03,18.41,18.74,18.60,19.10,19.77,18.92,19.47,20.37,19.67,20.44,20.19,18.79,19.38,21.16,20.49,19.71,20.04,19.52,19.84,19.98,19.18,18.68,19.10,18.93,18.11,18.23,18.24,17.12,17.03,17.99,17.66,17.13,17.72,18.22,17.97,16.36,17.47,18.31,18.54,17.82,18.79,19.33,19.61,19.96,19.17,20.65,18.60,20.27,20.23,18.73,18.40,20.75,19.89,19.21,20.39,20.65,20.06,19.44,21.20,21.43,20.52,20.23,21.28,21.38,20.59,21.51,21.85,21.80,22.21,21.20,20.98,22.22,21.88,20.87,21.97,21.96,21.16,20.37,22.40,21.89,21.12,22.08,22.21,20.83,20.84,22.25,21.58,21.35,21.48,22.76,22.03,21.50,22.13,22.64,22.41,22.36,23.03,23.22,22.09,23.03,23.36,23.82,24.31,23.07,23.58,24.64,22.73,23.01,23.78,23.97,22.53,22.92,24.12,23.29,23.03,23.63,23.85,23.15,22.96,24.00,22.26,22.45,23.24,23.04,23.41,22.67,22.19,22.94,22.67,22.08,22.56,22.77,22.07,21.55,22.87,21.65,20.92,22.88,21.98,21.51,21.47,21.74,22.40,21.42,22.13,22.32,22.90,21.71,21.18,21.59,21.76,21.37,20.15,21.06,20.57,19.68,19.81,19.92,19.34,19.99,19.58,19.56,20.27,20.05,20.30,20.18,21.31,21.10,21.26,21.88,22.10,21.81,22.15,22.60,21.67,21.72,21.23,20.69,20.70,20.93,20.49,20.70,21.24,21.43,18.69,20.33,20.88,20.30,20.54,21.17,21.16,20.60,22.37,22.20,21.84,22.70,24.20,24.01,24.10,24.03,23.72,24.04,24.76,24.40,25.04,24.72,25.13,25.13,24.89,24.11,24.46,25.16,24.12,25.17,26.04,25.61,24.23,24.58,25.49,24.50,25.32,24.53,24.57,24.66,23.98,23.80,23.74,24.01,24.00,23.42,23.60,24.48,23.83,23.62,23.67,24.47,24.12,23.51,24.65,24.86,24.60,24.45,25.03,24.73,24.78,25.06,24.74,24.46,24.79,25.17,24.82,24.85,24.73,25.09,24.52,24.91,25.46,24.94,24.71,25.09,25.44,24.63,24.55,26.03,26.35,26.91,26.82,25.69,25.83,26.52,25.17,24.83,25.88,26.18,25.50,25.54,25.80,25.91,24.70,25.13,25.53,25.45,24.79,25.13,25.85,25.57,24.73,25.60,31.58,31.57,31.58,31.59,31.60,31.56,31.54,31.58,31.57,31.55,31.56,31.58,31.54,31.58,31.58,31.58,31.50,31.51,31.46,31.41,31.30,31.21,31.31,31.38,31.41,31.38,31.37,31.33,31.15,31.13,30.96,31.09,31.17,30.98,30.99,31.07,31.04,31.00,31.21,31.04,31.02,31.03,30.90,30.91,30.99,30.86,30.81,30.81,30.73,30.97,30.62,30.65,30.77,30.88,30.65,30.64,30.57,30.39,30.37,30.39,30.61,30.61,30.45,30.77,30.79,30.64,30.85,30.90,30.93,30.92,31.03,31.06,31.04,31.10,31.09,31.14,31.09,31.16,31.23,31.28,31.24,31.31,31.21,31.27,31.29,31.15,31.16,31.13,31.21,31.10,31.16,31.10,31.03,30.98,31.17,31.00,30.91,30.93,31.00,30.98,30.75,31.00,30.85,30.82,30.93,30.78,30.70,30.81,30.92,31.08,30.97,31.06,31.10,31.07,31.09,31.17,31.16,31.26,31.20,31.20,31.13,31.06,31.05,31.06,31.05,30.99,31.04,31.08,31.01,30.91,30.82,30.85,30.81,30.62,30.60,30.22,30.31,30.29,30.19,30.42,30.55,30.55,30.65,30.71,30.60,30.45,30.73,30.76,30.57,30.71,30.89,30.86,30.83,30.90,30.91,30.73,30.61,30.79,30.85,30.46,30.54,30.63,30.36,30.33,30.44,30.69,30.45,30.45,30.72,30.83,30.87,30.71,30.90,30.92,30.98,30.84,30.70,30.79,30.82,30.70,30.76,30.82,30.75,30.58,30.83,30.97,30.75,30.73,30.98,30.91,30.83,30.85,31.02,30.98,30.92,30.81,30.69,30.75,30.72,30.79,30.57,30.50,30.69,30.65,30.44,30.53,30.76,30.55,30.34,30.66,30.74,30.54,30.55,30.91,30.81,30.77,30.91,30.89,30.90,30.90,31.08,31.08,30.99,31.09,31.19,31.10,31.12,31.14,31.12,31.26,31.15,31.19,31.24,31.15,31.14,31.32,31.15,31.30,31.24,31.31,31.23,31.22,31.33,31.24,31.22,31.24,31.33,31.32,31.38,31.36,31.30,31.34,31.31,31.22,31.34,31.28,31.17,31.13,31.25,31.30,31.22,31.29,31.08,31.07,31.17,30.95,30.98,30.90,31.03,31.07,31.06,31.03,30.81,30.88,30.97,30.98,30.87,31.00,31.17,31.00,30.98,31.21,31.25,31.09,31.07,31.31,31.13,31.24,31.26,31.28,31.25,31.37,31.40,31.24,31.28,31.31,31.18,31.20,31.24,31.16,31.12,31.21,31.18,31.07,31.07,31.10,30.85,30.99,31.08,31.12,30.93,31.13,31.13,31.12,31.07,31.14,31.15,31.13,31.27,31.38,31.35,31.47,31.49,31.52,31.47,31.53,31.50,31.50,31.51,31.55,31.53,31.51,31.54,31.54,31.56,31.56,31.55,31.54,31.51,31.52,31.52,31.50,31.47,31.48,31.51,31.43,31.40,31.47,31.43,31.41,31.46,31.43,31.41,31.39,31.36,31.38,31.40,31.38,31.36,31.40,31.38,31.30,31.30,31.31,31.30,31.29,31.32,31.30,31.36,31.31,31.39,31.43,31.46,31.39,31.47,31.48,31.43,31.48,31.50,31.49,31.45,31.50,31.51,31.51,31.53,31.55,31.58,31.59,31.54,31.55,31.57,31.52,31.53,31.57,31.53,31.51,31.50,31.50,31.50,31.46,31.47,31.46,31.39,31.38,31.39,31.35,31.30,31.33,31.36,31.26,31.20,31.27,31.27,31.15,31.20,31.23,31.12,31.08,31.14,31.15,31.01,30.98,30.83,30.62,30.98,30.92,30.77,30.83,31.03,30.93,30.72,30.96,31.02,30.96,30.90,31.03,31.06,31.03,31.08,31.06,30.96,30.93,30.78,30.78,30.92,30.78,30.61,30.67,30.85,30.91,30.60,30.89,30.93,31.12,30.81,31.09,31.21,31.01,31.01,31.18,31.20,31.18,31.20,31.33,31.37,31.41,31.26,31.25,31.29,31.25,31.20,31.21,31.17,31.16,31.03,31.15,31.15,30.97,30.97,31.11,31.17,30.98,31.03,31.13,31.06,31.01,31.08,31.07,31.00,31.11,31.18,31.15,31.20,31.25,31.22,31.17,31.22,31.24,31.23,31.19,31.24,31.35,31.34,31.23,31.32,31.29,31.20,31.22,31.29,31.28,31.19,31.27,31.30,31.17,31.28,31.24,31.25,31.32,31.28,31.13,31.20,31.17,30.99,31.11,31.08,30.91,30.93,30.73,30.55,30.62,30.72,30.40,30.41,30.43,30.36,30.22,30.32,30.27,30.10,30.15,30.33,30.24,30.05,30.14,30.28,30.24,30.34,30.39,30.49,30.54,30.61,30.69,30.80,30.73,30.78,30.89,30.86,30.96,31.07,31.12,31.15,31.13,31.13,31.14,31.10,31.04,30.91,31.01,31.00,30.85,30.81,30.84,30.88,30.51,30.50,30.74,30.39,30.31,30.51,30.69,30.51,30.38,30.54,30.71,30.72,30.65,30.30,30.47,30.69,30.68,30.48,30.69,30.80,30.69,30.79,30.87,30.86,30.65,30.78,30.94,31.04,30.95,31.04,31.09,31.12,31.12,31.20],[27.83,27.56,26.11,25.61,24.90,25.35,24.62,23.46,23.33,21.41,21.18,20.07,17.41,17.23,16.38,15.81,13.35,9.67,7.63,5.72,4.15,2.38,0.79,2.94,4.99,6.88,8.20,10.86,12.43,12.11,16.54,14.51,10.66,15.29,18.14,16.51,14.47,17.02,19.55,21.86,22.40,19.51,19.22,22.44,22.48,19.44,21.22,22.79,22.03,21.29,23.11,24.03,22.58,22.95,25.26,25.61,26.70,26.56,27.25,25.54,26.89,26.27,25.01,24.85,25.39,23.91,23.20,24.03,23.59,21.53,21.59,22.84,21.19,19.09,20.64,20.55,18.48,18.24,19.81,18.57,15.68,17.56,18.37,20.12,18.92,17.91,15.80,16.86,15.88,17.13,19.21,19.55,19.40,21.36,21.91,22.84,23.46,24.39,24.86,25.40,26.18,27.10,27.34,26.90,27.41,27.67,27.64,26.92,27.50,27.52,25.90,26.74,26.59,25.03,25.58,25.92,24.71,24.00,21.41,21.05,23.67,23.19,21.83,22.83,24.49,23.45,22.70,24.98,25.51,24.32,26.33,25.98,27.27,26.82,27.81,26.81,28.02,27.93,27.42,28.34,28.27,28.62,28.15,28.67,28.33,27.22,27.76,28.22,27.22,26.88,27.80,27.98,26.94,26.16,25.25,26.10,25.91,24.36,25.32,25.94,24.86,23.98,24.85,25.37,24.48,23.61,25.61,25.59,24.75,24.25,22.42,22.95,21.13,21.21,19.17,21.20,22.41,22.02,22.38,23.83,24.00,24.29,25.14,25.40,25.72,26.22,26.21,26.38,26.38,27.04,27.45,27.73,27.79,28.28,28.92,28.73,28.17,28.32,28.46,27.84,27.41,27.54,27.67,26.50,26.85,27.15,26.51,26.02,26.40,26.31,25.11,24.88,25.60,25.52,23.36,24.58,25.13,22.99,21.97,23.92,23.74,20.96,22.14,23.98,22.28,21.11,22.86,24.56,23.80,22.18,19.00,21.65,22.78,20.26,19.50,22.36,21.67,19.88,20.98,22.69,21.47,20.01,21.87,23.06,21.74,20.80,23.15,22.43,21.11,20.99,20.86,19.24,18.69,20.09,19.41,16.45,16.71,18.33,15.90,14.14,16.28,18.10,13.64,15.27,17.95,17.34,15.34,19.23,20.61,19.56,20.52,17.41,19.63,16.88,13.76,17.23,17.62,13.99,13.24,16.51,15.70,13.18,15.57,18.06,16.68,15.16,18.09,19.61,17.80,18.27,20.70,21.23,20.47,19.70,22.08,23.51,23.57,21.81,23.54,24.70,22.39,21.70,24.08,23.44,23.20,19.98,21.71,23.43,20.30,18.99,21.72,23.11,19.81,21.48,23.32,22.38,24.67,24.02,22.85,24.72,24.84,24.39,25.00,25.30,24.82,25.12,25.80,25.26,25.76,25.67,24.76,24.94,25.84,25.93,25.32,25.53,24.91,25.06,25.20,24.49,24.06,24.04,24.16,23.19,22.77,23.29,22.16,21.91,22.88,23.33,22.09,22.72,23.53,23.01,21.47,23.01,23.97,23.71,23.04,24.52,25.11,25.06,25.17,24.98,25.69,23.97,25.72,25.25,24.25,24.03,25.17,24.95,24.57,25.44,25.67,24.88,24.75,25.80,25.98,25.11,25.21,26.14,26.12,25.62,26.10,26.72,26.93,27.08,25.82,26.06,26.96,26.43,25.54,26.55,26.72,25.85,25.71,27.24,26.86,25.94,27.12,26.99,25.73,26.27,27.39,27.01,26.56,27.28,27.91,27.26,27.09,27.75,28.01,27.52,27.70,28.18,28.13,27.54,28.16,28.59,28.44,28.45,27.96,28.25,28.61,28.04,28.01,28.52,28.41,27.71,28.07,28.58,28.18,27.96,28.38,28.40,28.11,27.97,28.52,28.03,27.89,28.34,28.41,28.41,27.70,27.70,28.05,27.66,27.51,27.93,27.80,27.19,27.31,27.91,27.43,26.78,27.86,27.55,26.74,26.41,27.47,27.50,26.59,27.06,27.51,27.44,26.47,26.93,26.81,25.87,25.90,26.48,26.11,25.83,26.03,26.10,25.84,25.42,26.27,25.92,25.38,26.11,26.19,25.80,25.60,26.84,26.85,26.55,27.21,27.77,27.32,27.97,27.79,27.65,27.55,26.99,26.84,26.95,26.48,25.96,26.41,26.79,26.48,24.87,25.81,26.41,25.78,25.95,26.62,26.62,26.44,27.21,27.47,27.61,28.21,28.55,28.66,28.97,29.03,28.62,28.92,29.02,28.98,29.22,29.17,29.29,29.25,29.32,28.96,28.92,29.32,28.85,29.26,29.51,29.36,28.90,29.15,29.17,29.11,29.11,28.95,28.75,29.02,28.83,28.62,28.42,28.94,28.83,28.31,28.62,28.96,28.37,28.46,28.72,29.02,28.72,28.65,29.09,29.15,29.03,29.22,29.14,29.22,29.11,29.43,29.21,28.83,29.23,29.42,29.09,29.09,29.09,29.29,28.99,29.14,29.31,29.08,29.15,29.17,29.50,29.29,29.34,29.56,29.74,29.80,29.86,29.38,29.56,29.87,29.62,29.08,29.66,29.87,29.54,29.35,29.57,29.65,28.97,29.17,29.64,29.50,29.16,29.45,29.72,29.39,29.01,29.24,31.59,31.60,31.58,31.59,31.61,31.59,31.57,31.60,31.60,31.59,31.60,31.60,31.59,31.60,31.59,31.60,31.52,31.55,31.45,31.46,31.35,31.33,31.13,31.26,31.39,31.39,31.35,31.37,31.26,31.26,31.11,31.16,31.27,31.13,31.13,31.23,31.17,31.15,31.31,31.17,31.15,31.17,31.09,31.11,31.15,31.08,31.07,30.98,30.99,31.15,30.92,30.97,30.99,31.05,30.93,30.94,30.89,30.75,30.71,30.70,30.88,30.90,30.79,30.94,31.02,30.96,31.02,31.08,31.12,31.08,31.13,31.20,31.17,31.24,31.19,31.27,31.23,31.28,31.32,31.35,31.35,31.40,31.31,31.38,31.39,31.27,31.29,31.26,31.32,31.21,31.28,31.23,31.16,31.16,31.28,31.19,31.12,31.11,31.14,31.17,30.98,31.19,31.05,31.00,31.11,30.97,30.94,31.03,31.08,31.19,31.15,31.20,31.22,31.18,31.24,31.30,31.31,31.37,31.32,31.35,31.28,31.21,31.23,31.26,31.24,31.13,31.18,31.24,31.16,31.15,31.02,31.15,31.05,30.90,30.85,30.72,30.69,30.77,30.65,30.80,30.94,30.88,30.97,30.98,30.88,30.85,30.94,31.01,30.92,30.95,31.13,31.09,31.07,31.11,31.13,30.97,30.86,30.93,31.04,30.82,30.84,30.91,30.72,30.78,30.86,30.96,30.80,30.80,31.05,31.03,31.09,31.03,31.15,31.15,31.19,31.08,31.02,31.06,31.13,31.08,31.06,31.06,31.13,30.95,31.04,31.15,31.09,30.95,31.14,31.15,31.05,31.04,31.18,31.19,31.14,31.06,30.99,31.03,31.01,31.01,30.96,30.90,31.02,31.06,30.89,31.00,31.12,31.03,30.89,31.15,31.16,31.03,31.02,31.22,31.12,31.15,31.25,31.11,31.11,31.19,31.25,31.17,31.22,31.31,31.32,31.24,31.31,31.36,31.35,31.42,31.33,31.43,31.42,31.29,31.29,31.41,31.30,31.35,31.35,31.42,31.33,31.33,31.45,31.37,31.35,31.38,31.48,31.46,31.49,31.47,31.43,31.44,31.47,31.37,31.40,31.36,31.29,31.29,31.28,31.27,31.25,31.24,31.21,31.20,31.21,31.13,31.13,31.14,31.24,31.22,31.28,31.20,31.07,31.06,31.09,31.21,31.07,31.08,31.17,31.15,31.16,31.23,31.27,31.30,31.25,31.30,31.29,31.37,31.39,31.47,31.42,31.49,31.51,31.38,31.42,31.45,31.36,31.38,31.39,31.34,31.33,31.40,31.36,31.30,31.28,31.28,31.13,31.22,31.29,31.31,31.22,31.29,31.29,31.27,31.24,31.29,31.31,31.32,31.42,31.49,31.50,31.54,31.56,31.57,31.56,31.59,31.58,31.57,31.59,31.61,31.60,31.59,31.61,31.60,31.62,31.61,31.61,31.60,31.59,31.59,31.59,31.59,31.57,31.57,31.59,31.53,31.51,31.55,31.53,31.53,31.54,31.54,31.52,31.45,31.48,31.52,31.52,31.49,31.50,31.54,31.51,31.45,31.45,31.46,31.42,31.38,31.43,31.45,31.46,31.42,31.50,31.52,31.53,31.54,31.57,31.57,31.55,31.58,31.59,31.57,31.55,31.58,31.59,31.59,31.60,31.60,31.62,31.63,31.61,31.61,31.61,31.60,31.61,31.62,31.59,31.59,31.58,31.58,31.59,31.55,31.57,31.55,31.52,31.51,31.53,31.50,31.47,31.50,31.50,31.45,31.42,31.44,31.44,31.36,31.37,31.40,31.34,31.31,31.34,31.36,31.27,31.24,31.12,30.98,31.25,31.19,31.11,31.11,31.24,31.19,31.08,31.20,31.27,31.22,31.17,31.27,31.30,31.28,31.29,31.28,31.24,31.14,31.04,30.99,31.17,31.12,30.98,31.04,31.18,31.17,31.05,31.23,31.23,31.30,31.21,31.31,31.38,31.26,31.29,31.35,31.37,31.34,31.40,31.46,31.49,31.51,31.44,31.47,31.45,31.38,31.35,31.41,31.36,31.29,31.31,31.36,31.30,31.24,31.27,31.31,31.30,31.26,31.27,31.31,31.27,31.24,31.30,31.30,31.22,31.27,31.33,31.30,31.35,31.39,31.41,31.36,31.39,31.41,31.40,31.36,31.40,31.47,31.46,31.39,31.45,31.45,31.38,31.41,31.46,31.45,31.37,31.45,31.46,31.39,31.42,31.40,31.38,31.44,31.39,31.33,31.33,31.34,31.20,31.27,31.23,31.11,31.14,30.95,30.89,30.95,30.93,30.71,30.68,30.74,30.72,30.66,30.70,30.69,30.64,30.72,30.87,30.81,30.64,30.74,30.83,30.70,30.77,30.84,30.96,30.92,30.91,31.00,31.13,31.04,31.04,31.17,31.14,31.19,31.29,31.32,31.32,31.31,31.31,31.33,31.30,31.26,31.18,31.26,31.24,31.12,31.15,31.17,31.17,30.95,31.00,31.09,30.83,30.81,30.93,31.01,30.84,30.74,30.90,31.02,30.96,30.88,30.71,30.75,30.93,30.91,30.81,30.92,30.99,31.02,31.09,31.08,31.12,31.02,31.06,31.15,31.27,31.24,31.25,31.29,31.34,31.31,31.35],[27.90,27.99,26.48,26.10,25.75,25.94,25.50,24.40,24.37,22.28,22.19,21.70,19.20,18.27,17.71,17.43,14.91,11.46,8.58,7.28,6.98,4.69,2.55,0.80,3.36,5.37,6.74,9.13,11.26,10.53,15.62,13.04,9.20,12.85,18.17,14.50,14.59,17.02,19.78,21.41,22.56,20.89,20.21,22.05,22.66,19.49,21.44,22.91,22.42,22.22,23.43,24.75,23.37,23.88,25.52,25.82,27.13,26.97,27.55,26.22,27.15,26.53,25.54,25.24,25.77,24.21,23.13,24.19,23.91,21.67,21.65,22.83,21.48,18.67,20.11,20.11,18.40,16.56,18.92,18.00,13.72,16.57,18.22,20.38,18.99,17.65,15.07,17.58,15.78,17.63,19.27,20.38,20.73,21.72,22.47,23.32,23.78,24.63,25.31,25.90,26.63,27.64,28.04,27.14,28.03,28.28,28.07,27.21,27.92,27.74,26.28,27.15,26.80,25.56,26.11,26.56,25.33,24.69,21.28,21.08,24.60,23.61,22.34,24.07,25.18,23.98,23.69,25.66,25.92,24.95,26.70,26.49,27.58,27.15,28.20,27.41,28.38,28.21,27.77,28.51,28.46,28.76,28.39,28.76,28.50,27.61,28.07,28.28,27.52,27.03,27.86,27.98,26.78,26.29,25.32,26.16,26.30,24.62,25.51,26.32,25.53,23.98,25.45,26.13,25.36,24.30,25.97,26.27,25.40,24.75,23.41,23.74,21.64,21.35,20.26,22.11,22.78,22.11,22.89,24.63,24.54,24.59,25.58,25.81,26.01,26.70,26.81,26.81,26.87,27.57,27.96,28.11,28.25,28.67,29.18,29.00,28.41,28.67,28.89,28.37,27.93,28.08,28.17,27.08,27.26,27.64,27.19,26.48,26.81,26.92,25.84,25.46,26.11,26.18,24.55,25.15,25.64,24.01,22.71,24.62,24.37,22.20,23.22,24.81,23.49,21.80,24.15,25.31,24.79,23.41,20.32,22.92,24.10,21.67,20.14,23.63,23.39,21.16,22.21,24.21,23.25,21.45,23.13,24.50,23.53,21.84,24.58,24.02,22.06,22.37,22.73,20.53,20.41,20.74,20.25,17.30,18.87,19.59,17.62,14.93,18.52,18.25,15.73,16.00,18.86,19.74,16.86,19.68,21.38,21.06,22.02,17.91,19.62,16.81,14.33,16.58,18.38,14.54,12.79,17.98,16.97,13.73,17.75,19.95,17.56,16.20,20.18,21.28,19.23,19.87,22.46,23.11,22.14,21.38,23.99,24.96,24.81,23.15,24.50,25.47,23.83,23.08,24.66,24.48,23.93,21.41,22.31,24.19,22.12,21.30,23.08,24.12,22.17,23.12,25.00,23.88,25.78,25.27,24.79,25.87,25.79,25.66,26.18,26.23,26.03,25.99,26.52,26.12,26.48,26.35,25.77,25.82,26.52,26.50,25.98,26.06,25.60,25.87,25.87,25.22,25.14,25.06,24.90,24.09,23.43,24.28,22.94,22.63,24.16,24.36,23.17,23.86,24.97,24.25,22.64,24.49,25.33,25.03,24.50,25.42,26.17,25.88,26.26,26.06,26.46,25.32,26.51,26.31,25.37,25.06,26.25,25.90,25.55,26.12,26.45,25.95,25.37,26.45,26.57,25.87,25.73,26.46,26.71,26.17,26.49,27.06,27.39,27.42,26.35,26.52,27.39,27.10,26.25,27.04,27.10,26.57,26.48,27.55,27.30,26.74,27.54,27.28,26.49,26.96,27.89,27.55,27.19,27.84,28.38,27.80,27.65,28.28,28.50,28.01,28.17,28.55,28.59,28.05,28.73,29.07,28.87,28.82,28.33,28.64,28.92,28.44,28.38,28.82,28.78,28.17,28.41,28.92,28.55,28.32,28.71,28.88,28.50,28.27,28.90,28.38,28.26,28.60,28.64,28.63,27.99,28.14,28.31,28.02,27.75,28.30,28.16,27.50,27.75,28.32,27.81,27.30,28.24,28.10,27.36,27.08,28.02,28.10,27.35,27.82,28.17,27.97,27.20,27.60,27.47,26.77,26.69,27.13,26.81,26.82,26.81,26.81,26.68,26.15,26.87,26.70,26.14,26.69,26.91,26.54,26.35,27.33,27.41,27.02,27.32,28.02,27.57,28.17,28.13,27.97,27.98,27.40,27.17,27.35,27.12,26.70,26.80,27.20,26.93,25.82,26.72,27.02,26.61,26.60,27.20,27.14,27.13,27.75,27.96,28.06,28.51,28.89,28.98,29.18,29.11,28.94,29.18,29.36,29.27,29.46,29.49,29.46,29.48,29.45,29.28,29.25,29.53,29.21,29.43,29.71,29.54,29.18,29.39,29.38,29.31,29.31,29.21,28.96,29.29,29.07,28.91,28.73,29.13,29.09,28.64,28.82,29.15,28.70,28.83,28.98,29.35,28.99,29.01,29.49,29.53,29.31,29.50,29.44,29.54,29.45,29.73,29.61,29.15,29.58,29.72,29.47,29.40,29.46,29.63,29.33,29.48,29.64,29.39,29.41,29.45,29.77,29.50,29.54,29.82,30.00,29.99,30.00,29.60,29.76,30.00,29.79,29.31,29.84,29.99,29.76,29.54,29.81,29.84,29.32,29.52,29.86,29.81,29.51,29.72,29.92,29.69,29.39,29.43,31.60,31.60,31.58,31.60,31.61,31.59,31.57,31.60,31.60,31.58,31.59,31.60,31.58,31.60,31.60,31.61,31.52,31.57,31.51,31.51,31.46,31.38,31.35,31.17,31.36,31.34,31.24,31.36,31.30,31.22,31.09,31.23,31.29,31.11,31.16,31.23,31.22,31.19,31.33,31.17,31.15,31.18,31.10,31.09,31.17,31.02,31.04,30.97,30.93,31.10,30.89,31.00,30.95,31.03,30.94,30.97,30.93,30.85,30.78,30.78,30.91,30.96,30.81,30.97,31.04,30.96,31.00,31.07,31.13,31.03,31.13,31.20,31.15,31.25,31.21,31.28,31.26,31.29,31.36,31.37,31.39,31.43,31.33,31.41,31.41,31.30,31.27,31.26,31.30,31.18,31.28,31.22,31.14,31.10,31.30,31.19,31.11,31.11,31.16,31.18,31.04,31.22,31.07,31.03,31.12,31.02,31.01,31.08,31.12,31.22,31.19,31.22,31.25,31.22,31.26,31.30,31.30,31.37,31.34,31.36,31.27,31.23,31.21,31.25,31.23,31.14,31.18,31.23,31.18,31.13,31.07,31.14,31.11,31.00,30.93,30.81,30.77,30.90,30.77,30.88,31.04,30.93,31.06,31.01,30.93,30.91,30.97,31.04,30.94,31.00,31.18,31.10,31.08,31.15,31.18,31.02,30.90,30.92,31.06,30.87,30.84,30.86,30.73,30.82,30.85,30.96,30.85,30.86,31.02,31.05,31.05,30.94,31.15,31.14,31.17,31.07,30.98,31.05,31.10,31.04,31.07,31.07,31.13,30.94,31.05,31.19,31.14,30.98,31.19,31.19,31.12,31.09,31.24,31.25,31.17,31.11,31.06,31.11,31.09,31.09,31.02,30.99,31.08,31.11,30.96,31.07,31.14,31.03,30.95,31.16,31.12,30.98,31.01,31.17,31.06,31.09,31.19,31.06,31.08,31.15,31.17,31.17,31.17,31.25,31.29,31.21,31.27,31.31,31.32,31.39,31.33,31.39,31.38,31.25,31.26,31.37,31.28,31.34,31.34,31.39,31.33,31.39,31.45,31.37,31.38,31.41,31.48,31.47,31.49,31.46,31.42,31.40,31.46,31.38,31.37,31.39,31.31,31.27,31.28,31.36,31.26,31.25,31.21,31.19,31.19,31.14,31.12,31.12,31.18,31.20,31.28,31.20,31.05,31.07,31.11,31.16,31.11,31.12,31.24,31.11,31.20,31.26,31.27,31.31,31.27,31.38,31.34,31.35,31.41,31.47,31.43,31.50,31.50,31.42,31.44,31.47,31.37,31.43,31.41,31.37,31.35,31.43,31.38,31.32,31.28,31.29,31.12,31.22,31.29,31.31,31.22,31.28,31.34,31.27,31.23,31.34,31.32,31.35,31.44,31.47,31.48,31.55,31.54,31.56,31.55,31.57,31.56,31.56,31.57,31.59,31.60,31.59,31.60,31.58,31.61,31.59,31.59,31.59,31.59,31.58,31.59,31.59,31.56,31.55,31.57,31.52,31.50,31.53,31.53,31.52,31.52,31.54,31.51,31.44,31.46,31.51,31.49,31.47,31.49,31.52,31.49,31.42,31.41,31.42,31.37,31.33,31.37,31.41,31.44,31.39,31.47,31.50,31.50,31.50,31.55,31.55,31.53,31.56,31.58,31.57,31.55,31.56,31.59,31.59,31.58,31.58,31.60,31.61,31.60,31.59,31.60,31.58,31.60,31.61,31.57,31.58,31.56,31.56,31.56,31.54,31.54,31.53,31.50,31.48,31.50,31.48,31.45,31.48,31.49,31.44,31.40,31.44,31.45,31.38,31.37,31.41,31.36,31.31,31.35,31.37,31.29,31.28,31.13,31.04,31.29,31.22,31.15,31.17,31.29,31.22,31.14,31.24,31.30,31.25,31.23,31.31,31.32,31.30,31.34,31.30,31.27,31.21,31.12,31.07,31.23,31.16,31.07,31.08,31.21,31.21,31.11,31.24,31.23,31.34,31.26,31.31,31.41,31.29,31.31,31.35,31.38,31.35,31.38,31.46,31.49,31.50,31.41,31.45,31.42,31.35,31.31,31.39,31.31,31.22,31.27,31.32,31.23,31.18,31.25,31.29,31.29,31.22,31.27,31.29,31.27,31.25,31.31,31.27,31.23,31.29,31.34,31.34,31.36,31.40,31.41,31.36,31.38,31.40,31.39,31.34,31.38,31.45,31.42,31.35,31.40,31.40,31.33,31.36,31.43,31.42,31.37,31.44,31.45,31.39,31.41,31.42,31.39,31.46,31.41,31.35,31.36,31.36,31.26,31.33,31.28,31.19,31.24,31.06,31.03,31.08,31.07,30.88,30.85,30.92,30.90,30.78,30.87,30.86,30.80,30.90,31.00,30.96,30.78,30.91,30.93,30.80,30.91,30.98,31.04,31.02,31.04,31.06,31.19,31.12,31.14,31.23,31.21,31.25,31.32,31.34,31.33,31.36,31.34,31.37,31.33,31.31,31.23,31.29,31.30,31.19,31.21,31.24,31.25,31.05,31.10,31.21,30.96,30.95,31.05,31.13,30.99,30.91,31.04,31.16,31.05,31.00,30.85,30.90,31.06,31.04,30.92,31.07,31.14,31.14,31.20,31.20,31.21,31.11,31.16,31.24,31.34,31.30,31.31,31.35,31.39,31.35,31.38],[28.81,29.00,27.76,27.53,27.02,27.11,26.70,25.61,25.68,24.35,23.95,23.43,21.59,20.64,20.21,19.89,18.36,15.72,11.95,9.05,8.64,7.12,5.25,2.78,0.78,3.13,5.21,7.90,9.35,9.61,14.68,9.80,9.23,12.93,16.91,15.34,15.35,18.33,19.80,21.65,23.18,21.37,20.17,22.36,22.90,21.31,21.90,23.52,23.50,22.81,23.83,25.60,24.64,24.36,25.89,26.75,27.61,26.97,27.63,26.29,26.76,26.57,25.64,25.24,25.24,23.71,22.87,23.32,23.03,21.22,21.14,21.78,20.46,18.15,19.75,18.73,15.95,16.53,17.88,16.32,11.44,14.66,16.95,18.63,17.79,14.87,12.78,16.67,15.75,17.75,19.73,20.37,19.68,22.01,22.81,22.94,23.67,24.30,25.30,24.99,26.36,27.03,27.65,26.87,28.04,28.36,28.14,27.44,28.22,28.27,27.09,27.53,27.51,26.66,26.37,26.75,25.84,24.63,21.26,21.82,25.18,24.34,23.39,24.88,26.66,25.09,24.97,26.83,26.94,25.86,27.45,27.23,27.92,27.62,28.49,27.83,28.73,28.50,28.06,28.73,28.67,28.98,28.69,28.91,28.67,27.95,28.71,28.42,27.66,27.53,27.99,27.90,26.34,26.41,24.60,25.79,26.78,24.89,25.51,26.59,26.36,24.62,25.83,26.79,26.61,25.57,26.64,27.16,26.74,25.98,24.80,25.45,23.75,22.98,22.12,24.32,24.44,23.75,24.62,25.90,25.55,25.35,26.48,26.50,26.60,27.10,27.69,27.49,27.24,28.09,28.59,28.63,28.57,28.88,29.40,29.18,28.72,28.84,29.09,28.88,28.42,28.51,28.60,27.80,27.86,28.11,27.86,27.36,27.56,27.62,26.86,26.62,26.94,27.08,26.14,26.59,26.87,26.01,24.79,26.27,26.18,24.01,24.95,26.10,24.95,23.56,24.87,26.15,25.89,24.49,21.88,24.26,25.33,23.44,22.41,24.77,24.92,23.04,23.25,25.22,24.57,22.80,24.48,25.68,24.85,23.57,25.90,25.52,23.69,23.78,23.99,22.33,22.30,22.83,21.91,19.82,20.97,21.62,18.85,17.68,20.79,20.67,16.32,19.41,22.06,20.38,18.77,23.08,23.65,22.01,22.79,18.73,21.21,18.69,15.07,20.37,20.35,15.77,16.03,20.33,19.13,15.49,18.89,21.03,19.59,19.14,21.10,22.50,20.78,21.52,23.98,24.22,23.51,22.86,24.92,26.12,25.90,24.08,25.45,25.91,24.96,24.35,25.03,25.13,24.18,21.89,23.30,25.05,22.98,22.63,24.54,25.16,22.95,24.35,26.13,25.17,26.61,26.28,25.84,26.65,26.77,26.71,26.88,27.03,26.93,26.96,27.41,26.99,27.39,27.30,26.76,26.88,27.45,27.46,27.17,27.15,26.67,27.02,27.11,26.45,26.33,26.14,25.88,25.14,24.53,25.39,24.12,24.03,25.41,25.45,24.16,25.19,25.91,25.17,24.18,25.82,26.38,26.06,25.84,26.51,26.98,26.90,26.98,27.12,27.14,26.24,27.14,27.14,26.28,26.02,26.69,27.18,26.20,26.92,27.20,26.69,26.11,27.18,27.47,26.94,26.71,27.44,27.91,27.40,27.47,27.93,28.41,28.35,27.48,27.57,28.30,27.92,27.47,27.97,27.99,27.44,27.51,28.29,28.07,27.75,28.34,28.09,27.42,27.88,28.49,28.20,27.96,28.39,28.88,28.28,28.27,28.83,28.88,28.48,28.79,29.08,28.97,28.62,29.11,29.42,29.16,29.12,28.78,28.94,29.21,28.83,28.80,29.07,29.08,28.65,28.86,29.25,29.07,28.78,29.08,29.27,29.00,28.76,29.26,28.91,28.84,28.95,29.04,28.91,28.62,28.67,28.76,28.54,28.44,28.75,28.75,28.15,28.28,28.71,28.45,27.90,28.60,28.54,27.98,28.09,28.68,28.57,28.07,28.40,28.58,28.37,27.90,28.24,28.19,27.46,27.74,27.95,27.65,27.51,27.58,27.73,27.34,27.09,27.71,27.68,27.01,27.45,27.88,27.58,26.85,27.89,28.13,27.64,27.94,28.54,28.24,28.73,28.72,28.58,28.70,28.28,28.07,28.22,28.34,27.81,27.64,27.95,27.66,26.70,27.42,27.74,27.52,27.49,28.04,28.22,28.10,28.38,28.59,28.77,29.03,29.23,29.31,29.45,29.49,29.28,29.49,29.52,29.50,29.66,29.48,29.58,29.58,29.51,29.35,29.27,29.51,29.21,29.51,29.69,29.54,29.12,29.50,29.54,29.37,29.40,29.35,29.15,29.42,29.23,29.13,29.10,29.28,29.34,28.86,29.09,29.28,29.04,29.18,29.28,29.50,29.27,29.27,29.58,29.66,29.45,29.60,29.56,29.60,29.44,29.84,29.65,29.18,29.51,29.78,29.53,29.38,29.62,29.66,29.29,29.41,29.72,29.48,29.36,29.57,29.85,29.71,29.60,29.93,30.04,30.13,30.09,29.60,29.82,30.05,29.94,29.30,29.84,30.06,29.78,29.52,29.78,29.93,29.31,29.45,29.88,29.78,29.52,29.71,29.99,29.74,29.46,29.78,31.60,31.59,31.57,31.58,31.59,31.58,31.57,31.59,31.58,31.57,31.58,31.58,31.56,31.58,31.58,31.58,31.52,31.55,31.52,31.49,31.45,31.39,31.40,31.33,31.30,31.35,31.25,31.33,31.30,31.24,31.13,31.22,31.27,31.17,31.18,31.29,31.26,31.18,31.32,31.18,31.17,31.18,31.13,31.05,31.14,31.06,31.01,30.93,30.94,31.08,30.89,30.93,30.98,31.06,30.95,30.93,30.94,30.79,30.76,30.72,30.91,30.89,30.79,30.90,30.99,30.92,30.96,31.06,31.09,31.06,31.11,31.19,31.16,31.23,31.20,31.27,31.22,31.29,31.37,31.37,31.38,31.41,31.32,31.39,31.40,31.27,31.32,31.28,31.30,31.20,31.29,31.24,31.18,31.13,31.28,31.22,31.12,31.11,31.16,31.15,31.01,31.10,31.01,30.99,31.12,31.00,30.97,31.06,31.08,31.23,31.15,31.19,31.24,31.20,31.24,31.30,31.32,31.38,31.36,31.36,31.32,31.25,31.25,31.29,31.26,31.15,31.18,31.26,31.17,31.14,31.07,31.18,31.09,30.97,31.00,30.83,30.83,30.92,30.84,30.97,31.05,31.01,31.05,31.05,30.97,30.96,30.99,31.05,30.98,31.02,31.14,31.09,31.08,31.12,31.13,30.98,30.91,30.94,31.01,30.87,30.86,30.89,30.73,30.86,30.85,30.94,30.83,30.86,30.99,31.05,31.14,31.00,31.17,31.17,31.21,31.12,31.01,31.09,31.15,31.03,31.06,31.10,31.15,30.96,31.08,31.17,31.13,31.03,31.19,31.20,31.09,31.09,31.25,31.25,31.19,31.15,31.09,31.09,31.10,31.11,31.02,30.96,31.08,31.10,30.96,31.05,31.14,31.05,30.91,31.16,31.15,30.98,30.99,31.24,31.15,31.15,31.25,31.20,31.22,31.21,31.31,31.26,31.26,31.34,31.36,31.35,31.34,31.40,31.41,31.45,31.42,31.46,31.43,31.38,31.39,31.43,31.38,31.40,31.45,31.43,31.41,31.41,31.47,31.41,31.44,31.46,31.49,31.52,31.52,31.53,31.52,31.51,31.53,31.46,31.48,31.47,31.41,31.38,31.40,31.36,31.33,31.33,31.37,31.35,31.30,31.27,31.28,31.24,31.28,31.29,31.32,31.27,31.15,31.16,31.25,31.25,31.20,31.22,31.26,31.28,31.31,31.31,31.37,31.37,31.35,31.37,31.39,31.42,31.47,31.50,31.48,31.52,31.54,31.48,31.47,31.50,31.43,31.46,31.46,31.44,31.38,31.46,31.44,31.36,31.33,31.33,31.22,31.26,31.36,31.38,31.24,31.32,31.39,31.32,31.35,31.41,31.42,31.39,31.48,31.52,31.52,31.56,31.56,31.57,31.56,31.58,31.57,31.55,31.57,31.59,31.59,31.58,31.58,31.58,31.60,31.59,31.58,31.58,31.57,31.57,31.59,31.58,31.56,31.56,31.58,31.54,31.53,31.57,31.55,31.55,31.55,31.56,31.53,31.49,31.51,31.54,31.52,31.48,31.52,31.54,31.52,31.48,31.49,31.48,31.45,31.41,31.46,31.47,31.47,31.47,31.49,31.51,31.53,31.53,31.56,31.55,31.56,31.57,31.57,31.55,31.56,31.57,31.58,31.59,31.59,31.59,31.60,31.60,31.59,31.59,31.59,31.58,31.59,31.60,31.57,31.57,31.57,31.57,31.57,31.54,31.56,31.54,31.51,31.51,31.52,31.50,31.48,31.49,31.50,31.44,31.42,31.46,31.45,31.37,31.36,31.42,31.36,31.34,31.38,31.38,31.29,31.27,31.15,31.05,31.27,31.20,31.12,31.14,31.27,31.19,31.10,31.25,31.31,31.26,31.22,31.32,31.34,31.29,31.33,31.33,31.26,31.20,31.08,31.02,31.21,31.12,30.99,31.06,31.19,31.20,31.07,31.23,31.23,31.32,31.22,31.32,31.39,31.29,31.29,31.34,31.37,31.37,31.41,31.48,31.52,31.53,31.47,31.46,31.47,31.43,31.36,31.42,31.43,31.39,31.30,31.37,31.38,31.23,31.23,31.31,31.31,31.22,31.25,31.31,31.28,31.23,31.30,31.30,31.23,31.28,31.34,31.33,31.37,31.42,31.41,31.36,31.40,31.43,31.39,31.35,31.42,31.49,31.48,31.43,31.48,31.49,31.39,31.41,31.48,31.45,31.36,31.45,31.47,31.40,31.43,31.41,31.41,31.45,31.43,31.37,31.38,31.37,31.25,31.34,31.28,31.19,31.23,31.06,31.00,31.08,31.07,30.89,30.86,30.91,30.92,30.80,30.86,30.88,30.81,30.85,30.95,30.93,30.79,30.86,30.93,30.77,30.88,30.98,30.98,30.96,31.03,31.06,31.16,31.11,31.14,31.22,31.21,31.26,31.33,31.35,31.37,31.35,31.36,31.36,31.34,31.31,31.22,31.30,31.30,31.19,31.18,31.23,31.23,31.00,31.07,31.18,30.98,30.92,31.05,31.13,30.96,30.92,31.06,31.16,31.07,31.03,30.88,30.92,31.06,31.03,30.96,31.06,31.14,31.15,31.18,31.19,31.22,31.09,31.15,31.25,31.33,31.27,31.32,31.35,31.37,31.37,31.39],[28.77,28.89,27.58,27.12,26.66,26.70,26.20,25.56,25.57,24.59,24.16,23.91,22.44,21.96,21.37,21.52,19.28,17.57,13.35,11.48,11.53,8.72,7.05,5.14,2.21,0.77,3.01,5.09,6.09,7.84,10.31,8.42,6.76,10.48,13.58,12.27,13.06,16.14,15.70,17.00,19.38,18.56,16.86,19.45,21.03,19.93,19.60,21.67,22.07,21.02,21.78,23.75,22.75,22.82,23.87,25.24,26.17,24.94,25.86,24.37,24.22,24.10,23.28,22.51,21.72,20.85,20.38,19.09,18.47,17.65,17.65,16.42,15.13,14.68,15.16,13.81,10.49,12.32,14.01,12.75,8.63,11.07,12.52,14.84,14.15,9.62,9.95,14.56,13.21,15.35,18.40,18.03,16.10,19.39,20.53,20.06,20.43,22.13,22.59,22.02,23.83,25.05,26.02,24.95,26.40,26.88,26.89,26.00,26.92,26.91,25.64,26.12,25.92,25.28,24.41,24.79,23.89,22.38,19.91,20.23,22.88,22.26,21.84,22.56,24.66,23.46,23.20,24.80,25.36,24.50,26.01,26.31,26.70,26.41,27.47,26.44,27.73,27.47,26.93,27.86,27.86,27.71,27.38,27.53,27.07,26.50,27.01,26.49,25.57,25.12,25.48,25.30,23.62,23.73,22.34,23.55,24.63,22.88,23.94,25.03,24.80,22.98,24.15,25.69,25.23,24.06,25.23,25.82,25.14,24.38,23.55,23.99,22.55,21.40,20.53,22.75,22.99,21.66,22.74,24.24,23.77,23.01,24.63,24.90,24.28,24.99,25.83,25.68,24.93,26.10,27.23,26.84,26.41,27.46,27.95,27.94,27.46,27.79,27.90,27.48,27.25,27.36,27.34,26.41,26.75,26.92,26.48,25.93,26.41,26.29,25.40,25.15,25.78,25.67,24.75,25.21,25.45,24.62,23.19,24.94,24.67,22.78,23.21,24.39,23.26,22.01,23.31,24.32,23.94,22.87,20.81,22.50,23.53,22.10,20.94,23.16,23.67,22.02,22.14,24.04,23.68,21.74,23.51,24.37,23.64,22.68,24.56,24.09,22.55,22.56,22.64,21.25,20.90,21.85,20.80,19.14,20.35,20.87,18.34,17.42,20.46,20.00,16.38,19.10,20.80,19.84,18.34,21.60,22.00,20.60,21.41,17.84,20.69,16.96,14.98,19.83,19.07,15.03,16.18,19.09,17.49,14.94,18.27,20.08,17.33,17.75,20.26,20.77,18.81,20.01,22.56,22.84,22.42,21.62,23.97,24.95,24.46,22.50,23.84,24.73,22.93,22.16,23.11,23.17,21.86,19.17,21.16,22.74,21.18,21.10,22.64,23.29,21.74,23.27,24.48,23.95,25.02,24.77,24.54,25.51,25.41,25.49,25.78,26.22,25.84,25.84,26.20,25.85,26.19,26.26,25.65,25.66,26.26,26.28,25.96,26.05,25.61,25.69,25.65,25.10,25.08,24.36,24.49,23.72,23.46,23.86,22.81,23.05,23.81,23.63,23.23,23.96,24.51,23.75,22.99,24.50,24.83,24.86,24.54,25.33,25.69,25.68,25.74,25.79,25.72,24.89,25.76,25.77,24.89,24.40,25.40,25.68,24.56,25.33,25.78,25.54,24.36,25.58,26.10,25.43,25.06,25.94,26.48,25.71,25.84,26.73,27.28,27.02,26.23,26.41,27.03,26.67,26.11,26.87,26.77,26.30,26.24,27.06,26.91,26.50,27.23,27.00,26.32,26.66,27.43,27.26,26.95,27.46,27.90,27.34,27.31,27.78,27.90,27.57,27.88,28.04,28.06,27.68,28.11,28.48,28.30,28.45,27.92,28.10,28.47,27.93,27.97,28.22,28.25,27.65,27.98,28.37,28.10,27.71,28.16,28.34,28.02,27.78,28.27,27.91,27.75,27.96,28.10,28.04,27.62,27.71,27.85,27.65,27.35,27.68,27.72,27.11,27.13,27.68,27.43,26.69,27.62,27.69,26.97,27.05,27.69,27.68,26.98,27.60,27.68,27.66,26.79,27.20,27.15,26.49,26.47,26.76,26.54,26.49,26.17,26.38,26.18,25.96,26.36,26.27,25.86,26.39,26.57,26.15,25.71,26.72,26.88,26.28,26.73,27.27,26.85,27.56,27.60,27.27,27.54,27.06,26.58,26.82,27.00,26.28,26.04,26.62,26.37,25.39,26.30,26.50,26.11,26.13,27.03,27.00,26.77,27.33,27.62,27.72,28.03,28.39,28.41,28.53,28.45,28.35,28.60,28.64,28.55,28.93,28.76,28.79,28.86,28.74,28.68,28.51,28.78,28.55,28.74,28.91,28.83,28.45,28.73,28.78,28.60,28.73,28.66,28.44,28.66,28.53,28.28,28.31,28.48,28.50,28.11,28.19,28.55,28.22,28.30,28.35,28.65,28.37,28.40,28.79,28.80,28.60,28.82,28.81,28.98,28.64,29.10,28.94,28.38,28.77,29.04,28.74,28.61,28.80,28.91,28.56,28.65,28.93,28.73,28.63,28.73,28.99,28.86,28.75,29.18,29.28,29.54,29.43,28.76,28.99,29.33,29.13,28.50,29.11,29.27,28.89,28.85,29.05,29.11,28.49,28.75,29.13,29.08,28.76,28.96,29.29,29.09,28.76,29.32,31.57,31.55,31.53,31.53,31.53,31.53,31.51,31.54,31.52,31.51,31.53,31.53,31.50,31.53,31.53,31.54,31.45,31.48,31.45,31.44,31.41,31.37,31.35,31.27,31.33,31.24,31.19,31.23,31.19,31.11,30.96,31.15,31.16,31.01,31.08,31.19,31.17,31.09,31.23,31.12,31.10,31.05,31.02,30.92,31.01,30.93,30.86,30.78,30.79,30.94,30.77,30.77,30.88,30.98,30.86,30.83,30.85,30.68,30.71,30.65,30.85,30.82,30.69,30.79,30.94,30.80,30.82,30.98,30.99,30.94,31.01,31.08,31.02,31.12,31.15,31.14,31.08,31.19,31.27,31.24,31.26,31.28,31.17,31.26,31.22,31.11,31.18,31.12,31.14,31.01,31.11,31.11,31.02,30.96,31.12,31.08,30.95,30.97,31.05,31.07,30.91,31.04,30.99,30.97,31.07,30.95,30.91,31.01,31.04,31.18,31.10,31.15,31.19,31.15,31.16,31.22,31.23,31.29,31.21,31.24,31.21,31.14,31.12,31.19,31.17,31.09,31.11,31.16,31.11,31.04,31.01,31.01,30.98,30.87,30.88,30.68,30.68,30.73,30.67,30.79,30.89,30.88,30.91,30.93,30.86,30.82,30.89,30.94,30.87,30.91,31.06,31.03,31.00,31.04,31.03,30.88,30.80,30.87,30.89,30.75,30.71,30.76,30.63,30.65,30.66,30.80,30.72,30.71,30.81,30.96,30.97,30.79,30.97,30.98,31.05,30.92,30.80,30.91,30.95,30.83,30.92,31.02,30.96,30.79,30.98,31.07,30.97,30.92,31.12,31.08,30.96,30.99,31.17,31.12,31.04,31.01,30.96,30.95,30.95,30.95,30.89,30.80,30.91,30.92,30.79,30.85,30.94,30.84,30.68,30.91,30.92,30.74,30.75,31.01,30.93,30.87,31.02,31.01,30.99,31.02,31.13,31.14,31.06,31.15,31.21,31.24,31.20,31.25,31.29,31.34,31.29,31.33,31.30,31.24,31.27,31.33,31.25,31.26,31.34,31.33,31.28,31.31,31.37,31.32,31.30,31.34,31.41,31.41,31.41,31.42,31.42,31.43,31.42,31.36,31.41,31.38,31.28,31.29,31.31,31.27,31.22,31.22,31.19,31.12,31.13,31.11,31.06,30.98,31.09,31.11,31.14,31.09,30.96,30.99,31.03,31.02,30.99,31.07,31.10,31.02,31.16,31.19,31.22,31.20,31.23,31.28,31.26,31.29,31.37,31.39,31.38,31.43,31.45,31.36,31.37,31.39,31.31,31.36,31.35,31.33,31.28,31.36,31.34,31.26,31.24,31.23,31.05,31.15,31.18,31.20,31.10,31.17,31.23,31.18,31.20,31.27,31.29,31.32,31.37,31.41,31.43,31.48,31.45,31.46,31.48,31.48,31.47,31.47,31.47,31.50,31.50,31.52,31.50,31.48,31.51,31.48,31.49,31.52,31.51,31.49,31.51,31.50,31.49,31.47,31.51,31.46,31.44,31.49,31.49,31.47,31.45,31.47,31.43,31.40,31.43,31.43,31.42,31.39,31.43,31.45,31.41,31.37,31.37,31.36,31.31,31.28,31.31,31.34,31.38,31.36,31.37,31.42,31.43,31.41,31.45,31.48,31.45,31.48,31.48,31.48,31.48,31.47,31.51,31.52,31.51,31.50,31.50,31.51,31.53,31.51,31.51,31.50,31.54,31.52,31.48,31.49,31.48,31.46,31.47,31.45,31.46,31.45,31.41,31.42,31.41,31.39,31.38,31.39,31.38,31.34,31.31,31.36,31.33,31.27,31.27,31.31,31.24,31.17,31.23,31.24,31.10,31.11,30.96,30.81,31.11,31.03,30.92,30.94,31.10,31.03,30.89,31.06,31.15,31.10,31.05,31.18,31.19,31.17,31.23,31.22,31.11,31.07,30.94,30.92,31.05,30.96,30.81,30.88,30.97,31.00,30.85,31.01,31.06,31.16,31.02,31.15,31.24,31.14,31.12,31.22,31.26,31.23,31.28,31.38,31.42,31.43,31.35,31.34,31.35,31.31,31.21,31.30,31.27,31.19,31.12,31.23,31.20,31.01,31.01,31.16,31.13,30.97,31.05,31.16,31.10,31.06,31.15,31.16,31.07,31.17,31.24,31.24,31.27,31.31,31.31,31.22,31.28,31.31,31.26,31.23,31.32,31.36,31.36,31.29,31.33,31.33,31.24,31.27,31.36,31.32,31.23,31.33,31.36,31.28,31.32,31.31,31.32,31.38,31.36,31.28,31.31,31.29,31.16,31.28,31.21,31.11,31.14,30.95,30.89,30.95,30.94,30.75,30.72,30.82,30.79,30.60,30.68,30.72,30.62,30.67,30.77,30.74,30.56,30.65,30.68,30.62,30.68,30.73,30.74,30.83,30.90,30.91,30.97,30.98,31.01,31.08,31.10,31.17,31.22,31.26,31.27,31.25,31.25,31.24,31.24,31.20,31.09,31.16,31.19,31.05,31.06,31.07,31.08,30.82,30.85,31.02,30.80,30.74,30.86,30.99,30.84,30.75,30.92,31.06,31.00,30.98,30.73,30.84,31.00,30.92,30.82,31.00,31.08,31.01,31.07,31.11,31.12,30.93,31.08,31.18,31.23,31.16,31.24,31.28,31.28,31.25,31.34],[28.47,28.53,27.24,26.83,26.50,26.18,25.68,25.30,25.21,24.11,24.01,23.87,22.37,22.44,22.16,21.94,20.06,18.98,15.46,12.90,12.67,10.63,8.25,6.42,4.63,2.40,0.77,2.18,4.04,5.91,8.43,6.26,5.83,9.01,12.03,8.87,10.17,12.75,13.70,14.92,16.86,14.84,14.31,16.22,16.90,15.89,16.58,17.62,17.46,17.40,18.41,19.14,18.49,19.14,19.87,20.76,21.98,20.91,22.00,19.75,20.73,19.61,19.03,18.89,18.56,18.45,17.32,17.37,16.93,15.48,15.28,15.69,13.25,12.78,13.27,12.52,7.81,9.62,11.02,8.47,5.18,7.33,8.59,9.41,9.18,6.12,5.06,7.84,8.52,11.95,14.89,14.23,13.55,16.33,16.45,15.72,16.87,18.45,18.05,17.39,20.17,20.36,21.70,21.18,22.09,22.68,23.17,22.42,23.25,23.50,21.52,21.31,21.78,20.66,19.57,20.27,19.51,17.23,16.29,16.63,19.03,18.43,18.26,18.79,20.12,19.55,19.57,20.64,20.65,20.76,21.82,22.03,23.17,22.82,24.07,22.98,24.50,24.39,23.62,24.61,24.49,24.42,23.85,24.35,23.70,22.77,23.24,23.23,22.13,21.47,22.16,22.00,20.14,20.28,19.73,19.65,20.61,19.69,19.88,21.08,20.19,19.21,19.66,21.41,20.49,19.44,20.41,21.34,20.20,19.98,19.21,18.88,17.61,17.55,17.01,17.72,18.15,17.85,17.90,19.04,19.25,18.93,19.87,20.49,19.99,20.74,21.70,21.65,21.00,22.18,23.10,22.91,23.02,23.78,25.08,24.83,23.59,24.18,24.66,23.51,23.28,23.58,23.67,22.29,22.65,23.21,22.49,21.73,22.62,22.59,21.20,20.88,21.89,21.57,20.55,21.03,21.12,20.27,19.23,20.12,20.26,19.20,19.50,20.36,19.97,19.20,19.95,20.66,20.55,20.19,18.47,19.87,20.12,19.27,18.80,19.70,20.13,19.15,19.35,20.07,20.04,18.69,20.10,20.49,20.03,19.20,20.72,20.58,19.51,19.88,19.62,18.99,18.61,19.17,18.69,17.21,17.47,18.24,16.85,15.61,17.29,17.49,14.35,16.80,17.93,16.38,15.73,18.28,18.99,17.49,18.29,15.35,16.48,13.86,12.36,15.96,15.97,13.20,13.33,16.04,15.48,11.73,15.81,16.65,16.04,15.66,16.72,16.96,16.13,17.30,18.85,19.80,19.47,18.57,20.32,21.20,20.53,19.05,20.06,20.30,19.35,18.36,19.54,19.35,18.25,16.80,17.82,19.08,17.16,18.12,18.92,18.88,18.36,19.29,20.06,19.80,21.41,20.92,20.99,21.72,21.48,21.94,22.33,23.04,21.99,22.54,23.07,22.36,23.08,23.03,22.43,22.40,23.16,23.47,22.96,23.51,23.13,22.47,22.73,22.78,22.33,21.89,22.16,21.88,21.22,21.56,20.70,20.84,20.95,20.66,20.83,20.94,21.04,20.33,20.01,21.06,21.17,21.28,20.95,21.59,22.02,22.14,22.53,22.26,21.94,21.56,22.26,22.31,21.08,20.98,21.81,22.15,21.39,21.99,22.47,21.96,21.83,22.52,22.94,22.52,22.66,23.01,23.50,23.14,23.68,24.12,25.24,24.66,23.58,23.85,24.57,23.77,23.05,24.24,24.21,23.26,23.21,24.43,24.08,23.16,24.36,24.13,23.02,23.55,24.83,24.39,23.71,24.79,25.54,24.86,24.62,25.69,25.65,25.15,25.60,26.01,25.89,25.35,26.06,26.52,26.32,26.06,25.68,26.06,26.38,25.68,25.83,26.31,26.17,25.42,25.84,26.36,25.89,25.18,26.07,26.41,25.75,25.31,26.14,25.59,25.17,25.63,25.85,25.71,25.03,25.15,25.47,25.12,24.29,25.21,25.29,24.18,24.51,24.85,24.54,24.04,24.81,25.12,24.03,24.08,25.05,25.05,24.28,24.98,25.16,25.01,24.05,24.30,23.83,23.02,23.05,23.62,22.71,23.12,22.77,23.28,22.51,22.63,22.90,22.71,22.59,23.22,23.02,22.66,22.68,23.53,23.73,23.45,23.92,24.46,24.02,24.96,24.86,24.87,24.73,23.92,23.76,23.99,23.75,23.11,23.45,23.58,23.08,22.49,22.91,23.12,22.65,22.69,23.69,23.57,23.59,24.52,24.98,25.01,25.76,26.26,26.26,26.63,26.56,26.20,26.64,26.74,26.64,27.04,26.83,26.83,26.88,26.67,26.59,26.58,26.68,26.22,26.39,26.67,26.50,26.20,26.43,26.57,26.29,26.39,26.35,26.19,26.31,26.38,26.18,26.06,26.31,26.53,26.08,26.07,26.50,26.28,26.26,26.23,26.56,26.41,26.36,26.88,26.95,26.72,27.07,26.95,27.10,26.72,27.38,27.19,26.51,26.88,27.27,26.76,26.55,26.98,27.09,26.47,26.68,27.09,26.71,26.45,26.68,27.13,26.63,26.53,27.13,27.25,27.64,27.39,26.47,26.90,27.51,27.05,26.13,27.06,27.55,26.96,26.81,27.23,27.48,26.46,26.85,27.49,27.39,26.87,27.17,27.73,27.31,26.83,27.49,31.53,31.50,31.48,31.48,31.49,31.49,31.46,31.50,31.47,31.46,31.49,31.49,31.46,31.49,31.49,31.48,31.39,31.43,31.41,31.38,31.35,31.30,31.31,31.26,31.27,31.29,31.08,31.14,31.07,30.97,30.80,30.98,31.02,30.92,30.89,31.00,31.02,30.97,31.09,30.96,30.93,30.90,30.81,30.56,30.72,30.81,30.63,30.35,30.49,30.66,30.34,30.27,30.65,30.64,30.41,30.51,30.50,30.23,30.22,30.13,30.48,30.41,30.13,30.39,30.56,30.42,30.42,30.67,30.67,30.61,30.80,30.82,30.79,30.91,30.94,30.97,30.92,30.98,31.10,31.09,31.09,31.23,31.06,31.17,31.09,30.96,31.05,30.96,30.96,30.90,30.98,30.93,30.83,30.69,30.93,30.82,30.59,30.69,30.86,30.81,30.59,30.81,30.73,30.65,30.86,30.68,30.61,30.72,30.79,30.97,30.80,30.90,31.04,30.97,30.96,31.11,31.11,31.19,31.11,31.10,31.12,30.97,30.96,31.06,31.03,30.85,30.96,31.01,30.90,30.86,30.73,30.80,30.73,30.48,30.48,30.25,30.25,30.30,30.27,30.38,30.56,30.53,30.63,30.66,30.52,30.50,30.68,30.66,30.53,30.63,30.81,30.74,30.66,30.79,30.72,30.45,30.40,30.52,30.48,30.26,30.30,30.34,30.09,30.20,30.27,30.42,30.29,30.39,30.58,30.74,30.83,30.51,30.72,30.79,30.84,30.66,30.50,30.72,30.72,30.52,30.62,30.79,30.71,30.46,30.75,30.89,30.73,30.70,30.98,30.94,30.76,30.79,31.03,30.95,30.92,30.83,30.75,30.72,30.71,30.76,30.58,30.46,30.57,30.66,30.42,30.48,30.65,30.52,30.23,30.48,30.55,30.40,30.40,30.74,30.65,30.65,30.80,30.71,30.78,30.84,30.93,30.89,30.84,31.00,31.09,31.07,31.03,31.10,31.10,31.23,31.18,31.21,31.18,31.12,31.11,31.16,31.10,31.15,31.16,31.21,31.14,31.18,31.26,31.18,31.17,31.24,31.29,31.31,31.34,31.38,31.26,31.35,31.30,31.25,31.25,31.25,31.12,31.16,31.19,31.09,31.07,31.10,31.07,31.01,30.99,30.92,30.96,30.80,30.90,30.96,30.92,30.96,30.75,30.89,30.89,30.85,30.87,30.97,30.96,30.87,31.01,31.04,31.05,31.07,31.05,31.13,31.07,31.09,31.25,31.27,31.22,31.33,31.35,31.25,31.26,31.27,31.19,31.20,31.21,31.20,31.07,31.14,31.21,31.07,31.06,31.04,30.84,30.90,30.98,31.01,30.82,30.93,31.05,30.97,31.00,31.10,31.17,31.18,31.24,31.31,31.33,31.40,31.37,31.39,31.40,31.42,31.39,31.38,31.40,31.43,31.45,31.44,31.43,31.43,31.45,31.44,31.44,31.43,31.42,31.44,31.45,31.43,31.42,31.40,31.46,31.37,31.34,31.41,31.40,31.33,31.35,31.36,31.33,31.30,31.33,31.34,31.31,31.30,31.34,31.34,31.30,31.24,31.27,31.27,31.22,31.17,31.21,31.24,31.25,31.24,31.27,31.32,31.34,31.31,31.36,31.37,31.37,31.40,31.39,31.39,31.42,31.42,31.45,31.44,31.46,31.46,31.45,31.46,31.47,31.44,31.45,31.44,31.46,31.45,31.42,31.42,31.40,31.41,31.40,31.36,31.38,31.36,31.31,31.32,31.34,31.30,31.22,31.28,31.29,31.16,31.15,31.24,31.19,31.11,31.03,31.15,31.02,30.91,31.01,31.04,30.86,30.84,30.73,30.44,30.80,30.76,30.59,30.60,30.88,30.77,30.55,30.82,30.94,30.85,30.82,30.98,31.00,30.97,31.07,31.10,30.96,30.93,30.76,30.72,30.93,30.70,30.58,30.68,30.78,30.70,30.51,30.72,30.80,30.88,30.65,30.94,31.04,30.86,30.78,30.95,31.03,31.01,31.07,31.22,31.28,31.30,31.19,31.14,31.20,31.15,30.91,31.16,31.14,31.01,30.85,31.08,31.03,30.76,30.77,30.94,30.95,30.82,30.91,30.97,30.97,30.97,31.02,31.04,30.93,31.03,31.13,31.11,31.12,31.19,31.15,31.05,31.15,31.18,31.09,31.05,31.21,31.26,31.22,31.17,31.21,31.22,31.11,31.10,31.21,31.16,31.04,31.20,31.25,31.13,31.21,31.18,31.18,31.25,31.26,31.13,31.24,31.16,31.00,31.19,31.10,30.93,30.95,30.66,30.60,30.60,30.69,30.34,30.36,30.41,30.30,30.11,30.22,30.27,30.17,30.15,30.25,30.22,30.08,30.06,30.13,30.23,30.31,30.25,30.27,30.54,30.55,30.47,30.72,30.77,30.68,30.81,30.93,30.99,31.06,31.08,31.15,31.07,31.11,31.05,31.06,31.00,30.75,30.91,30.98,30.73,30.64,30.79,30.84,30.32,30.39,30.75,30.43,30.19,30.44,30.71,30.48,30.31,30.56,30.80,30.72,30.70,30.32,30.51,30.76,30.66,30.51,30.77,30.87,30.78,30.82,30.95,30.93,30.62,30.85,31.00,31.07,30.90,31.09,31.12,31.10,31.08,31.14],[27.50,27.36,25.70,24.96,24.19,24.11,23.39,22.72,22.87,21.65,21.29,21.32,20.05,19.87,20.17,20.16,18.42,17.56,15.03,12.96,12.18,10.13,8.81,8.15,6.32,3.90,1.86,0.77,1.83,3.33,3.60,3.02,3.90,6.02,6.38,6.18,7.44,8.36,8.89,8.44,10.68,9.63,7.34,8.78,9.65,8.93,7.68,8.72,9.05,8.40,8.08,9.61,9.77,9.77,9.25,10.87,11.33,10.33,11.05,10.29,10.01,8.88,8.60,9.15,7.95,7.75,8.10,8.25,6.86,6.69,7.42,7.48,5.33,4.88,7.96,7.04,3.47,5.09,7.68,5.87,3.64,5.07,5.56,6.73,4.95,2.96,2.86,4.31,5.62,5.82,8.50,7.06,5.15,7.46,8.82,7.19,7.39,9.01,9.63,8.64,9.79,11.55,11.85,10.93,12.15,12.04,12.10,11.69,13.17,13.52,12.20,11.72,12.62,11.98,10.87,11.42,11.71,10.86,8.98,10.36,11.88,10.37,10.22,12.03,12.02,10.60,11.80,12.91,12.07,11.94,12.87,14.56,15.00,13.37,14.13,12.92,13.75,14.95,14.45,15.35,16.32,14.86,15.97,15.04,14.37,14.58,14.98,14.16,13.49,14.19,14.17,13.55,12.35,12.77,11.64,10.81,12.42,11.54,10.75,11.15,12.47,9.80,9.93,11.76,12.23,10.36,10.49,12.53,12.59,11.62,11.71,11.59,11.70,10.28,11.31,12.20,10.80,11.35,12.12,13.10,12.12,12.52,14.20,13.57,13.32,14.46,15.67,14.74,14.31,15.51,15.94,15.13,15.88,17.19,17.43,17.29,16.03,16.83,17.31,16.56,15.80,15.87,17.02,16.31,15.25,15.69,16.18,15.34,14.57,15.98,15.25,14.26,14.95,15.75,14.54,14.56,15.54,15.20,13.15,14.19,15.61,14.22,13.77,15.59,15.51,14.33,14.48,15.88,16.38,15.29,14.28,14.96,16.16,15.13,14.32,15.85,16.29,15.68,15.84,16.98,16.15,15.59,16.89,17.24,16.60,16.34,17.26,16.68,16.25,15.81,15.52,15.03,15.18,16.04,14.60,14.00,14.80,15.29,13.00,12.24,14.15,14.17,10.54,12.52,13.96,12.06,10.26,12.71,13.50,11.06,11.14,9.16,10.29,8.28,7.97,11.01,11.11,9.06,10.47,12.34,11.77,10.58,12.68,13.67,11.89,12.35,14.24,13.20,13.32,14.40,16.17,15.85,15.71,15.67,17.11,16.95,17.15,16.27,15.94,16.12,15.29,14.70,14.94,14.64,12.49,11.75,12.56,13.56,13.13,13.90,14.23,14.82,14.72,15.30,16.10,16.32,17.26,17.45,17.25,18.08,18.03,17.84,18.82,19.29,18.47,18.70,19.63,18.78,19.50,19.25,18.36,18.62,19.31,19.43,18.99,19.33,18.65,18.29,18.67,18.33,18.03,17.56,17.70,17.20,17.23,17.26,16.67,16.82,16.65,16.68,16.80,16.85,17.14,16.87,16.44,17.29,17.75,17.63,17.35,18.09,18.45,18.50,18.65,18.50,18.30,17.04,18.01,18.59,17.53,16.84,17.97,18.40,17.36,17.73,18.63,18.12,17.75,18.35,19.20,18.23,18.33,18.99,19.48,19.17,19.29,19.93,21.15,20.46,19.46,19.49,20.34,19.79,19.34,20.02,20.28,19.47,19.69,20.50,20.00,19.83,20.24,20.09,19.57,19.61,20.40,19.99,19.90,20.40,20.78,19.84,19.82,20.53,20.18,19.61,19.64,20.44,20.28,19.60,20.44,20.74,20.58,20.52,20.03,20.04,20.89,20.12,20.19,20.66,20.75,19.85,20.17,20.60,20.70,19.82,20.67,20.68,20.71,20.36,20.73,19.92,19.72,19.80,19.99,19.86,19.28,19.99,19.63,19.44,18.52,19.31,19.41,18.44,18.71,19.10,18.29,18.20,19.28,19.29,18.66,18.95,19.16,19.87,19.49,20.23,20.74,20.88,19.52,19.61,19.77,18.81,18.43,18.55,18.56,17.93,17.65,18.51,17.79,17.27,17.92,18.27,17.09,17.25,18.27,17.51,16.31,17.61,18.35,17.34,17.48,18.38,18.18,19.08,19.73,19.33,19.83,18.90,18.37,18.79,19.10,18.00,18.14,18.85,18.57,17.48,18.42,18.81,18.10,18.43,19.63,18.92,18.66,19.79,20.08,19.99,20.73,21.09,21.47,21.83,21.64,20.85,21.30,21.37,21.41,22.01,21.75,21.89,22.09,21.44,21.79,21.86,21.82,21.29,21.49,21.98,21.55,21.31,21.17,21.57,21.18,21.44,21.12,21.09,20.59,20.67,20.51,20.12,20.29,20.89,20.45,20.09,21.02,21.01,20.95,20.60,21.04,20.93,20.66,21.27,21.48,21.75,22.20,21.73,22.40,22.25,22.66,21.99,21.42,22.05,22.18,21.53,21.65,22.05,21.57,21.31,21.37,21.90,21.31,21.53,21.75,22.13,21.56,21.39,22.63,22.92,24.18,23.27,21.90,22.47,23.24,22.21,21.26,22.50,23.30,22.12,22.29,22.41,23.06,21.34,22.00,22.84,22.87,22.17,22.64,23.23,22.84,22.44,23.95,31.48,31.43,31.40,31.40,31.41,31.41,31.35,31.42,31.38,31.36,31.40,31.41,31.36,31.42,31.41,31.41,31.31,31.31,31.31,31.25,31.20,31.21,31.20,31.19,31.22,31.21,31.10,31.08,31.02,30.94,30.82,30.98,31.00,30.86,30.85,30.97,30.94,30.77,30.89,30.89,30.83,30.69,30.65,30.48,30.61,30.63,30.55,30.33,30.37,30.57,30.31,30.24,30.57,30.69,30.47,30.44,30.49,30.12,30.10,29.98,30.41,30.38,30.16,30.36,30.62,30.44,30.38,30.69,30.74,30.57,30.73,30.83,30.78,30.85,30.93,30.98,30.92,30.96,31.08,31.03,31.09,31.16,31.00,31.11,30.97,30.97,31.04,30.98,30.96,30.79,30.87,30.92,30.81,30.62,30.83,30.86,30.61,30.69,30.86,30.85,30.62,30.79,30.71,30.71,30.88,30.68,30.61,30.74,30.83,31.01,30.83,30.96,31.05,31.02,30.97,31.09,31.13,31.17,31.06,31.06,31.10,30.99,30.89,31.01,31.03,30.89,30.88,30.98,30.93,30.79,30.76,30.78,30.68,30.49,30.46,30.18,30.16,29.98,30.06,30.20,30.36,30.43,30.51,30.60,30.42,30.35,30.60,30.59,30.41,30.57,30.73,30.68,30.57,30.75,30.68,30.41,30.36,30.49,30.39,30.17,30.13,30.30,29.97,30.01,30.16,30.35,30.24,30.27,30.43,30.68,30.70,30.33,30.53,30.63,30.63,30.42,30.35,30.54,30.51,30.34,30.48,30.74,30.50,30.30,30.67,30.72,30.55,30.62,30.88,30.79,30.63,30.74,30.95,30.82,30.77,30.66,30.61,30.53,30.51,30.62,30.38,30.22,30.35,30.41,30.18,30.17,30.40,30.21,29.88,30.21,30.31,30.23,30.21,30.43,30.39,30.45,30.57,30.38,30.57,30.70,30.63,30.62,30.68,30.81,30.86,30.88,30.88,30.97,30.93,31.04,31.03,31.01,30.99,30.86,30.97,30.95,30.76,30.94,31.00,31.02,30.81,30.98,31.11,31.03,30.95,31.09,31.18,31.21,31.22,31.28,31.17,31.24,31.26,31.12,31.17,31.19,31.01,30.95,31.08,31.00,30.82,30.93,30.87,30.72,30.73,30.81,30.75,30.56,30.70,30.83,30.75,30.86,30.65,30.79,30.82,30.63,30.67,30.82,30.82,30.55,30.84,30.94,30.85,30.84,30.96,31.01,30.93,30.98,31.13,31.23,31.11,31.23,31.30,31.15,31.13,31.13,31.04,31.06,31.10,31.01,30.88,31.04,31.09,30.92,30.96,30.87,30.65,30.75,30.78,30.74,30.54,30.74,30.78,30.66,30.70,30.87,30.97,30.97,31.13,31.21,31.19,31.30,31.23,31.30,31.32,31.33,31.30,31.26,31.31,31.36,31.34,31.35,31.34,31.34,31.36,31.35,31.35,31.37,31.33,31.36,31.38,31.33,31.33,31.29,31.37,31.27,31.20,31.34,31.28,31.19,31.21,31.30,31.17,31.09,31.19,31.24,31.14,31.13,31.22,31.22,31.13,31.07,31.10,31.05,31.00,30.90,30.98,31.04,31.08,31.03,31.06,31.16,31.14,31.07,31.21,31.23,31.18,31.25,31.30,31.30,31.30,31.30,31.36,31.35,31.36,31.37,31.36,31.37,31.40,31.36,31.37,31.36,31.37,31.36,31.32,31.32,31.28,31.30,31.28,31.23,31.26,31.24,31.12,31.17,31.16,31.09,31.02,31.08,31.11,30.89,30.89,31.05,30.95,30.83,30.84,30.94,30.76,30.70,30.80,30.81,30.63,30.58,30.52,30.16,30.50,30.59,30.32,30.28,30.60,30.51,30.20,30.48,30.66,30.52,30.56,30.70,30.72,30.76,30.90,30.96,30.79,30.79,30.55,30.58,30.80,30.46,30.36,30.50,30.62,30.42,30.24,30.45,30.46,30.62,30.39,30.66,30.78,30.64,30.54,30.80,30.83,30.84,30.86,31.10,31.13,31.13,31.01,30.92,30.98,30.92,30.72,30.89,30.86,30.68,30.53,30.78,30.74,30.45,30.49,30.67,30.71,30.68,30.73,30.81,30.85,30.84,30.89,30.90,30.84,30.94,31.02,30.99,30.98,31.08,31.00,30.84,31.00,31.04,30.90,30.87,31.07,31.11,31.06,30.91,30.98,31.02,30.81,30.81,31.03,30.94,30.76,30.97,31.05,30.87,31.02,30.96,31.00,31.08,31.11,30.92,31.11,30.97,30.81,31.05,30.91,30.73,30.73,30.49,30.28,30.25,30.45,29.87,29.96,30.08,29.88,29.55,29.73,29.78,29.60,29.51,29.68,29.59,29.43,29.38,29.61,29.80,29.82,29.68,29.89,30.26,30.23,30.08,30.45,30.52,30.32,30.45,30.76,30.76,30.82,30.87,30.97,30.75,30.84,30.77,30.82,30.71,30.36,30.58,30.70,30.33,30.12,30.42,30.45,29.65,29.74,30.39,30.00,29.58,30.05,30.42,30.16,29.89,30.29,30.56,30.52,30.51,29.93,30.23,30.62,30.45,30.26,30.60,30.69,30.51,30.52,30.75,30.73,30.14,30.63,30.85,30.82,30.59,30.87,30.92,30.82,30.77,30.91],[26.08,25.15,23.12,22.41,21.41,20.76,19.99,19.44,19.23,18.11,18.24,18.01,16.91,17.07,17.50,17.62,15.75,15.20,12.57,10.98,9.62,8.53,8.01,7.50,6.05,4.39,2.80,1.39,0.76,0.98,1.54,1.58,1.39,1.67,2.20,2.07,2.30,2.73,2.90,3.31,3.83,3.38,3.44,3.91,3.64,3.72,3.69,4.07,3.82,3.67,4.39,4.18,4.04,4.42,4.63,4.63,5.34,5.13,5.56,5.19,5.52,5.17,4.62,4.75,4.90,4.56,4.43,4.58,4.07,3.55,3.57,3.46,2.82,2.64,3.01,2.82,2.06,2.41,2.93,2.74,2.20,2.80,2.67,2.97,2.78,1.89,1.96,2.29,2.29,2.27,3.08,3.02,2.82,3.42,3.78,3.63,3.86,4.19,4.71,4.74,4.79,5.90,6.19,5.68,6.03,6.20,5.87,5.48,6.02,5.90,5.28,5.57,5.56,4.88,4.91,5.35,4.83,4.91,3.81,4.13,4.69,4.24,3.81,4.63,4.78,4.48,4.46,5.16,5.11,4.95,5.43,5.68,6.22,5.93,6.45,6.07,6.57,6.68,6.45,6.89,6.96,7.13,7.13,7.30,6.92,6.51,6.83,6.88,6.38,6.47,6.57,6.58,6.20,5.80,5.30,5.62,5.64,5.13,4.77,5.37,5.09,4.67,4.88,5.27,4.76,4.29,4.87,5.21,4.84,4.60,4.96,4.44,4.17,3.87,4.00,4.35,4.23,4.12,4.42,4.82,4.73,4.95,5.33,5.38,5.35,6.10,5.88,6.17,6.24,6.44,6.59,6.78,7.22,7.54,8.45,8.01,7.03,7.45,7.69,7.02,6.81,6.96,7.17,6.46,6.44,6.67,6.44,6.09,6.15,6.44,5.77,5.57,5.98,6.11,5.55,5.57,6.20,6.12,5.16,5.98,6.52,5.83,5.92,6.62,6.64,6.24,6.60,7.34,7.66,7.39,7.04,7.37,7.63,6.59,6.82,7.64,7.33,6.84,7.67,8.18,7.44,7.19,8.38,8.29,7.80,7.85,8.67,8.74,7.94,8.21,8.14,7.97,7.90,7.62,7.24,7.18,6.73,6.89,6.66,5.94,6.00,6.28,5.15,5.17,5.46,5.56,4.88,5.02,5.50,4.98,4.78,4.29,4.26,4.18,3.92,4.46,4.24,3.91,4.64,4.98,4.78,5.10,5.47,5.87,5.97,6.40,6.44,6.47,6.99,7.54,7.97,8.44,8.31,7.52,8.07,8.71,8.27,7.61,8.37,8.26,7.28,7.34,7.65,6.99,6.64,5.60,5.22,5.82,6.01,5.57,5.70,6.89,6.23,6.06,6.78,7.27,8.10,8.45,8.47,9.27,9.54,9.41,10.34,10.66,10.38,10.57,10.99,10.51,11.12,11.06,10.22,10.89,11.25,11.74,11.09,11.67,10.77,10.95,11.36,10.65,10.46,10.26,10.49,10.18,9.57,9.69,8.88,9.09,9.62,9.15,8.57,8.98,9.41,8.85,8.66,9.58,9.68,8.94,9.00,9.91,9.73,9.24,9.57,9.71,9.03,8.37,8.98,9.60,9.05,8.72,9.59,9.87,9.21,9.38,10.21,10.09,9.71,10.41,11.12,10.54,10.42,11.17,11.94,11.62,11.38,12.20,12.78,12.65,11.74,12.05,12.48,11.98,11.68,12.02,11.67,11.26,11.33,11.63,11.55,10.98,11.32,11.07,10.37,10.52,11.38,10.87,10.24,10.86,11.47,10.75,10.31,11.53,11.60,10.66,11.08,11.83,11.78,10.86,11.61,12.42,12.24,11.31,10.94,11.65,11.95,11.68,11.45,12.35,12.24,11.50,11.84,12.54,11.93,11.33,12.10,12.47,11.93,11.50,12.35,12.10,11.45,11.64,12.13,11.48,10.73,11.21,11.36,10.37,10.02,10.75,10.56,9.72,10.11,10.24,9.81,9.35,10.31,9.96,9.42,10.12,10.68,10.14,9.62,10.39,11.18,11.07,9.37,10.09,9.94,9.21,9.41,9.36,9.22,8.50,8.90,9.49,8.97,8.44,9.12,9.61,8.57,8.70,9.59,9.72,8.54,9.22,9.93,9.40,9.48,10.46,10.42,10.91,11.09,11.73,11.52,10.56,10.44,11.08,10.91,10.11,9.84,10.38,9.80,8.70,9.46,10.17,9.51,9.90,10.43,10.83,10.31,10.88,11.47,11.37,12.08,12.69,12.95,13.58,13.26,12.79,13.49,13.68,13.69,13.96,14.43,14.40,14.65,14.00,14.04,14.39,14.25,13.93,14.08,14.59,14.02,13.61,14.19,13.65,13.02,13.00,12.29,11.87,12.84,12.22,11.94,12.47,12.51,12.81,12.53,12.61,13.19,13.03,12.77,12.99,13.67,13.02,12.97,13.75,14.09,13.68,14.04,14.18,14.48,14.22,14.93,14.96,14.27,14.76,15.32,14.81,14.41,14.62,15.39,14.52,14.62,15.29,15.14,14.64,14.77,15.87,15.63,15.21,15.45,16.25,16.87,16.56,15.10,15.57,16.65,16.24,14.82,15.59,16.69,15.75,15.13,15.76,16.11,15.27,15.33,16.21,16.08,15.35,15.61,16.19,15.83,15.33,15.74,31.39,31.36,31.31,31.34,31.34,31.32,31.26,31.34,31.30,31.27,31.30,31.33,31.27,31.35,31.31,31.31,31.19,31.17,31.19,31.07,31.07,31.02,31.08,31.05,31.12,31.08,31.04,31.07,30.88,30.80,30.69,30.85,30.88,30.71,30.72,30.79,30.74,30.62,30.72,30.69,30.60,30.53,30.43,30.32,30.35,30.49,30.34,30.14,30.15,30.41,30.14,29.95,30.33,30.50,30.21,30.07,30.15,29.73,29.70,29.61,30.04,30.12,29.83,30.11,30.37,30.23,30.16,30.43,30.45,30.38,30.51,30.60,30.62,30.64,30.68,30.78,30.78,30.82,30.92,30.94,30.95,31.05,30.91,30.97,30.86,30.85,30.95,30.83,30.81,30.65,30.76,30.82,30.65,30.44,30.67,30.71,30.49,30.62,30.72,30.65,30.43,30.65,30.56,30.52,30.68,30.49,30.42,30.52,30.68,30.89,30.67,30.78,30.94,30.89,30.82,30.96,31.03,31.10,30.96,30.95,31.04,30.88,30.80,30.92,30.92,30.72,30.79,30.88,30.75,30.67,30.48,30.59,30.38,30.04,30.07,29.82,29.63,29.38,29.36,29.55,29.66,29.96,30.14,30.25,30.07,29.88,30.33,30.29,30.01,30.30,30.45,30.41,30.24,30.44,30.33,29.95,29.93,30.08,29.95,29.69,29.66,29.95,29.56,29.52,29.73,30.00,29.83,29.89,30.13,30.34,30.61,30.10,30.32,30.39,30.37,30.09,30.03,30.31,30.25,30.04,30.04,30.47,30.21,29.89,30.37,30.50,30.30,30.34,30.71,30.64,30.40,30.52,30.77,30.58,30.56,30.39,30.33,30.19,30.17,30.37,30.02,29.86,30.03,30.17,29.75,29.75,30.12,29.84,29.37,29.85,29.99,29.85,29.92,30.13,30.01,30.22,30.37,30.04,30.33,30.60,30.46,30.41,30.52,30.67,30.68,30.78,30.78,30.82,30.76,30.86,30.85,30.82,30.81,30.68,30.80,30.84,30.55,30.76,30.91,30.89,30.59,30.83,30.97,30.82,30.71,30.88,30.99,31.05,31.09,31.11,30.98,31.12,31.11,30.98,31.02,30.99,30.82,30.82,30.90,30.79,30.62,30.74,30.74,30.52,30.50,30.69,30.72,30.36,30.46,30.73,30.54,30.75,30.53,30.69,30.64,30.44,30.48,30.72,30.70,30.28,30.65,30.78,30.68,30.61,30.78,30.86,30.73,30.76,30.99,31.02,30.96,31.08,31.16,30.95,30.92,30.97,30.82,30.83,30.92,30.86,30.64,30.86,30.99,30.75,30.77,30.74,30.42,30.51,30.60,30.42,30.24,30.46,30.56,30.33,30.37,30.64,30.76,30.77,30.90,31.02,31.01,31.17,31.12,31.20,31.18,31.24,31.20,31.16,31.21,31.29,31.26,31.21,31.23,31.26,31.26,31.26,31.28,31.25,31.21,31.27,31.30,31.23,31.21,31.23,31.28,31.16,31.09,31.27,31.16,31.05,31.11,31.20,31.04,31.00,31.08,31.09,30.99,30.98,31.01,31.06,30.96,30.90,30.92,30.89,30.83,30.76,30.81,30.86,30.90,30.89,30.85,30.98,31.01,30.94,31.07,31.07,31.07,31.13,31.18,31.19,31.19,31.21,31.21,31.24,31.28,31.24,31.31,31.29,31.29,31.26,31.29,31.24,31.24,31.30,31.23,31.21,31.16,31.21,31.16,31.06,31.14,31.09,30.94,31.01,31.03,30.90,30.80,30.90,30.93,30.68,30.70,30.84,30.78,30.63,30.57,30.73,30.57,30.50,30.60,30.58,30.37,30.32,30.23,29.84,30.25,30.35,30.00,29.90,30.37,30.28,29.85,30.15,30.44,30.34,30.29,30.41,30.50,30.60,30.69,30.79,30.60,30.62,30.30,30.39,30.64,30.33,30.08,30.28,30.52,30.20,29.91,30.26,30.23,30.37,30.14,30.49,30.57,30.39,30.36,30.56,30.60,30.62,30.72,30.91,30.96,30.98,30.81,30.74,30.79,30.71,30.54,30.70,30.69,30.49,30.46,30.56,30.46,30.30,30.31,30.45,30.60,30.56,30.61,30.63,30.77,30.71,30.81,30.82,30.68,30.77,30.88,30.83,30.82,30.94,30.83,30.73,30.88,30.91,30.66,30.65,30.94,30.95,30.88,30.73,30.83,30.82,30.61,30.57,30.83,30.65,30.52,30.76,30.86,30.64,30.83,30.74,30.81,30.93,30.95,30.71,30.90,30.78,30.63,30.85,30.71,30.46,30.48,30.18,29.81,29.82,30.04,29.32,29.50,29.61,29.28,28.96,29.12,29.32,28.98,28.87,29.01,29.01,28.87,28.76,29.09,29.35,29.37,29.20,29.34,29.87,29.66,29.68,30.16,30.23,29.91,30.18,30.51,30.50,30.53,30.60,30.69,30.41,30.56,30.50,30.51,30.34,29.99,30.22,30.34,29.92,29.66,29.96,30.02,29.07,29.17,29.88,29.33,28.84,29.49,29.93,29.58,29.29,29.79,30.17,30.33,30.26,29.48,29.79,30.28,30.02,29.77,30.22,30.35,30.07,30.08,30.43,30.37,29.61,30.25,30.53,30.47,30.19,30.58,30.63,30.49,30.41,30.53],[26.35,25.18,23.11,22.59,21.62,20.57,20.05,19.65,19.05,17.75,18.08,17.88,16.19,16.59,17.05,17.18,14.72,14.39,11.81,10.20,9.28,8.72,8.13,8.12,6.19,4.87,2.99,1.83,0.86,0.76,0.86,1.05,1.08,1.11,1.24,1.50,1.57,1.77,2.07,2.28,2.58,2.32,1.84,2.39,2.63,2.49,2.40,2.90,3.05,2.95,3.10,3.49,3.40,3.51,3.76,3.80,4.14,3.86,4.07,3.75,3.94,3.75,3.41,3.26,3.46,3.10,2.71,3.00,2.82,2.24,2.37,2.53,2.12,1.84,2.21,2.24,1.73,1.81,2.33,2.34,2.02,2.33,2.28,2.53,2.14,1.63,1.77,1.74,1.83,1.67,2.51,2.32,2.23,2.56,2.84,2.78,2.78,3.24,3.63,3.66,3.89,5.01,5.07,4.68,4.89,5.14,4.84,4.69,4.89,4.88,4.26,4.29,4.43,3.99,3.97,4.21,3.93,3.92,3.09,3.44,3.82,3.36,3.26,3.80,3.97,3.75,3.80,4.09,4.06,4.18,4.35,4.55,5.04,4.72,5.34,4.82,5.35,5.46,5.23,5.76,5.78,5.69,5.65,5.87,5.34,4.91,5.05,5.15,4.73,4.79,4.86,4.82,4.31,4.14,3.78,3.93,4.01,3.60,3.42,3.78,3.80,3.47,3.57,4.02,3.84,3.68,3.79,4.18,3.98,3.99,4.10,3.84,3.58,3.34,3.25,3.61,3.51,3.39,3.42,3.71,3.53,3.68,4.05,4.13,3.91,4.28,4.57,4.57,4.69,5.02,5.12,5.12,5.56,5.99,6.90,6.48,5.62,5.93,6.31,5.61,5.43,5.65,5.81,5.21,5.22,5.48,5.30,4.94,5.16,5.34,4.83,4.53,5.10,5.16,4.65,4.74,5.10,5.14,4.57,4.90,5.41,5.07,4.97,5.51,5.77,5.37,5.62,6.19,6.32,6.12,6.01,6.34,6.44,5.76,6.16,6.71,6.30,5.85,6.62,6.99,6.22,5.88,6.91,6.85,6.31,6.07,6.93,7.11,6.47,6.90,6.89,6.76,6.37,6.26,6.26,6.14,5.67,5.85,5.74,5.04,5.12,5.64,4.86,4.43,4.86,4.83,4.53,4.18,4.76,4.56,4.27,3.81,4.06,3.28,3.57,4.03,3.80,3.54,4.39,4.14,4.11,4.31,4.71,4.79,5.06,5.43,5.43,5.28,5.86,6.33,6.44,6.97,6.80,5.96,6.51,6.96,6.52,5.90,6.69,6.44,5.21,5.46,6.07,5.26,4.79,4.42,4.20,4.58,4.84,4.64,4.67,5.19,5.04,5.17,5.63,5.89,6.66,7.03,6.89,7.46,7.53,7.71,8.39,8.59,8.38,8.76,9.01,8.71,9.18,9.26,8.57,9.12,9.53,9.77,9.37,10.14,9.60,9.24,9.62,9.78,9.14,8.74,9.25,9.15,8.26,8.31,7.66,7.79,8.13,7.82,7.54,7.70,7.99,7.45,7.26,7.84,7.84,7.48,7.44,7.96,8.06,7.68,8.04,8.02,7.73,7.18,7.69,7.99,7.59,7.41,7.99,8.10,7.99,8.07,8.74,8.28,8.27,9.01,9.39,8.78,9.00,9.73,10.07,9.89,10.16,10.62,11.52,11.11,10.06,10.14,10.86,10.28,9.76,10.26,10.01,9.39,9.27,9.91,9.72,9.10,9.67,9.40,8.78,8.74,9.56,9.18,8.83,9.38,9.92,9.27,9.06,9.96,10.05,9.43,10.13,10.36,10.37,9.75,10.43,11.12,11.10,10.26,9.74,10.52,10.93,10.49,10.09,11.23,10.93,10.20,10.55,11.27,10.43,9.96,10.56,10.97,10.14,10.08,10.85,10.56,9.78,9.84,10.67,9.75,8.85,9.66,9.91,8.42,8.58,9.30,9.24,8.16,8.83,9.05,8.55,8.47,9.01,8.83,8.28,8.95,9.64,8.98,8.49,9.25,9.63,9.17,8.28,8.82,8.64,7.94,8.07,8.22,7.86,7.65,7.88,8.22,7.95,7.48,8.02,8.29,7.49,7.27,8.21,8.33,7.26,7.51,8.57,8.58,8.24,9.21,9.16,9.62,9.65,10.31,9.96,9.05,9.02,9.66,9.21,8.51,8.50,9.05,8.44,7.98,8.19,8.66,8.05,8.53,8.86,9.28,8.79,9.50,9.96,9.92,10.53,11.22,11.19,11.96,11.68,11.43,12.07,12.48,12.03,12.64,13.34,13.03,13.28,12.81,12.66,13.23,12.81,12.79,12.73,13.34,12.74,12.56,13.34,12.55,11.76,11.27,11.32,10.50,11.32,11.10,10.95,10.94,11.36,11.58,11.30,11.39,11.89,11.93,11.27,11.74,12.60,11.76,11.82,12.35,12.69,12.22,12.62,13.12,13.10,12.76,13.61,13.80,13.11,13.55,14.18,13.77,13.43,13.52,14.36,13.35,13.90,14.28,14.15,13.57,13.85,14.80,14.69,14.42,14.63,15.19,15.67,15.49,14.05,14.49,15.43,15.36,13.82,14.51,15.59,14.68,14.13,14.57,15.05,14.24,14.13,15.03,15.03,14.29,14.40,15.15,14.98,14.66,14.72,31.38,31.36,31.27,31.30,31.31,31.30,31.24,31.32,31.28,31.24,31.28,31.31,31.25,31.32,31.30,31.31,31.21,31.19,31.15,31.03,31.04,30.99,31.01,30.96,31.07,31.12,31.04,31.04,30.91,30.78,30.77,30.91,30.90,30.72,30.77,30.87,30.78,30.62,30.70,30.72,30.59,30.50,30.48,30.31,30.31,30.48,30.40,30.08,30.17,30.44,30.10,29.94,30.35,30.53,30.20,30.13,30.19,29.89,29.83,29.69,30.13,30.15,29.86,30.16,30.43,30.26,30.17,30.52,30.59,30.44,30.60,30.69,30.61,30.65,30.80,30.89,30.86,30.93,31.04,31.03,30.99,31.11,30.98,31.06,30.88,30.87,30.95,30.85,30.82,30.67,30.72,30.88,30.72,30.47,30.63,30.73,30.49,30.53,30.70,30.71,30.43,30.68,30.58,30.49,30.74,30.52,30.42,30.48,30.67,30.94,30.66,30.82,30.99,30.91,30.84,31.03,31.05,31.11,30.94,30.97,31.08,30.93,30.79,30.92,30.96,30.75,30.77,30.87,30.75,30.63,30.52,30.57,30.45,30.10,30.17,29.79,29.70,29.33,29.33,29.53,29.63,29.89,29.97,30.14,30.02,29.75,30.21,30.25,30.01,30.08,30.39,30.40,30.25,30.41,30.31,29.99,29.80,29.91,29.90,29.65,29.38,29.88,29.60,29.45,29.63,29.99,29.83,29.81,30.11,30.33,30.55,30.11,30.31,30.40,30.36,30.10,30.02,30.29,30.18,29.92,29.92,30.44,30.07,29.59,30.18,30.45,30.09,30.13,30.62,30.60,30.21,30.40,30.73,30.50,30.51,30.33,30.21,30.06,30.11,30.26,29.82,29.66,29.98,30.00,29.50,29.65,30.04,29.69,29.24,29.77,29.86,29.74,29.84,30.05,30.02,30.18,30.32,30.03,30.35,30.54,30.37,30.38,30.48,30.58,30.61,30.78,30.74,30.79,30.75,30.89,30.87,30.83,30.75,30.61,30.80,30.77,30.44,30.69,30.89,30.80,30.43,30.71,30.89,30.72,30.60,30.76,30.93,30.99,31.05,31.11,31.00,31.16,31.11,30.95,31.00,30.98,30.80,30.75,30.88,30.76,30.55,30.67,30.68,30.42,30.45,30.62,30.59,30.26,30.42,30.67,30.52,30.62,30.45,30.66,30.65,30.40,30.41,30.56,30.62,30.14,30.66,30.78,30.66,30.57,30.78,30.83,30.69,30.73,30.99,31.01,30.86,31.07,31.14,30.91,30.84,30.93,30.75,30.74,30.89,30.82,30.55,30.82,30.98,30.68,30.78,30.73,30.39,30.48,30.55,30.36,30.16,30.38,30.47,30.24,30.28,30.56,30.70,30.68,30.82,30.98,30.98,31.14,31.11,31.17,31.16,31.19,31.15,31.12,31.14,31.21,31.22,31.19,31.18,31.19,31.20,31.20,31.24,31.22,31.17,31.24,31.27,31.19,31.22,31.24,31.27,31.15,31.07,31.25,31.19,31.04,31.08,31.19,31.01,30.96,31.06,31.07,30.94,30.93,30.98,31.03,30.91,30.81,30.85,30.81,30.75,30.69,30.74,30.79,30.86,30.85,30.79,30.99,30.96,30.88,31.01,31.09,31.07,31.07,31.12,31.18,31.18,31.16,31.19,31.21,31.25,31.20,31.24,31.23,31.26,31.19,31.22,31.16,31.20,31.22,31.17,31.16,31.08,31.13,31.11,31.05,31.05,31.01,30.87,30.94,30.96,30.81,30.73,30.86,30.85,30.60,30.68,30.78,30.71,30.60,30.58,30.69,30.52,30.47,30.62,30.58,30.43,30.36,30.18,29.85,30.29,30.32,29.98,29.94,30.38,30.22,29.85,30.12,30.35,30.21,30.27,30.35,30.43,30.49,30.67,30.84,30.55,30.67,30.36,30.38,30.65,30.24,30.09,30.28,30.46,30.15,29.89,30.22,30.16,30.37,30.13,30.45,30.58,30.32,30.31,30.53,30.58,30.61,30.67,30.89,30.94,30.92,30.77,30.71,30.70,30.60,30.46,30.63,30.55,30.41,30.42,30.48,30.37,30.27,30.27,30.42,30.55,30.52,30.56,30.58,30.69,30.67,30.79,30.76,30.68,30.81,30.94,30.90,30.81,30.96,30.78,30.67,30.87,30.86,30.66,30.64,30.94,30.92,30.84,30.68,30.80,30.75,30.53,30.45,30.72,30.62,30.46,30.66,30.79,30.56,30.77,30.70,30.77,30.91,30.95,30.73,30.96,30.81,30.69,30.92,30.70,30.53,30.48,30.24,29.85,29.78,30.08,29.22,29.39,29.58,29.18,28.87,29.16,29.25,28.97,28.79,29.00,29.01,28.78,28.72,29.10,29.38,29.36,29.14,29.34,29.90,29.67,29.64,30.16,30.26,29.89,30.14,30.54,30.52,30.51,30.60,30.65,30.38,30.50,30.45,30.47,30.30,29.92,30.23,30.27,29.90,29.66,29.97,30.01,28.97,29.18,29.86,29.41,28.84,29.48,29.88,29.60,29.29,29.81,30.18,30.27,30.22,29.53,29.74,30.29,30.05,29.78,30.28,30.40,30.09,30.10,30.46,30.33,29.58,30.30,30.52,30.44,30.15,30.58,30.60,30.44,30.37,30.48],[25.93,24.69,22.72,22.25,21.20,20.17,19.48,19.14,18.56,17.63,17.90,17.70,16.38,16.83,17.22,17.08,15.17,14.80,12.03,11.01,9.46,8.41,8.26,7.32,5.72,4.46,3.19,2.07,1.00,0.84,0.76,0.81,0.98,1.01,0.93,1.17,1.41,1.43,1.62,1.71,2.00,1.95,1.42,1.93,2.12,2.03,1.85,2.35,2.58,2.23,2.24,2.91,2.77,2.76,2.96,3.07,3.33,3.18,3.23,3.04,3.20,3.18,2.66,2.79,2.66,2.28,2.11,2.10,2.05,1.56,1.68,1.83,1.43,1.23,1.65,1.68,1.25,1.37,1.83,1.89,1.78,2.05,1.81,2.05,1.84,1.33,1.63,1.55,1.57,1.37,2.05,1.81,1.53,2.02,2.24,2.16,2.10,2.48,2.95,2.96,3.38,4.54,4.54,4.01,4.17,4.36,4.13,4.12,4.12,4.11,3.60,3.68,3.70,3.37,3.27,3.57,3.24,3.31,2.62,2.93,3.16,2.89,2.58,3.23,3.26,2.99,3.08,3.36,3.30,3.47,3.54,3.76,4.10,3.78,4.32,4.00,4.35,4.45,4.38,4.80,4.94,4.70,4.62,4.82,4.50,4.13,4.14,4.25,4.03,4.00,4.07,4.05,3.55,3.57,3.29,3.30,3.43,3.03,3.10,3.10,3.15,2.91,3.03,3.36,3.03,3.01,3.18,3.38,3.26,3.32,3.43,3.09,3.04,2.72,2.70,3.00,2.87,2.84,2.93,3.04,3.09,3.13,3.51,3.48,3.39,3.73,3.84,3.91,3.92,4.09,4.12,4.09,4.57,4.87,5.56,5.25,4.55,4.81,5.07,4.52,4.49,4.58,4.65,4.24,4.30,4.41,4.35,4.12,4.22,4.34,4.11,3.81,4.19,4.32,3.87,3.96,4.32,4.41,3.74,4.00,4.54,4.22,4.12,4.54,4.71,4.60,4.69,5.24,5.46,5.31,5.23,5.49,5.56,4.76,5.02,5.61,5.36,4.77,5.50,5.81,5.26,4.97,5.82,5.84,5.36,5.27,6.01,6.14,5.59,6.09,5.96,5.87,5.59,5.49,5.52,5.31,4.87,5.00,4.96,4.62,4.37,4.70,4.39,4.24,4.34,4.40,4.33,3.57,4.23,3.93,3.55,3.38,3.28,2.95,3.07,3.52,3.56,3.18,3.94,3.60,3.78,4.11,4.34,4.35,4.78,4.82,4.70,4.74,5.20,5.54,5.89,6.16,6.00,5.06,5.59,6.11,5.65,5.17,5.98,5.72,4.62,4.97,5.49,4.67,4.48,3.98,3.84,3.98,4.33,4.27,4.09,4.47,4.52,4.36,4.85,5.11,5.73,5.82,5.82,6.51,6.53,6.77,7.34,7.53,7.51,7.74,7.93,7.86,8.03,8.10,7.53,8.08,8.33,8.41,8.12,8.81,8.11,8.05,8.28,8.26,7.94,7.63,7.99,8.00,7.42,7.22,6.80,6.81,7.12,6.89,6.63,6.67,6.93,6.25,6.20,6.87,6.91,6.11,6.34,6.97,7.03,6.54,7.03,6.88,6.54,5.95,6.48,6.90,6.35,6.40,6.88,7.00,7.01,7.02,7.52,7.24,6.99,7.75,8.05,7.63,7.82,8.36,8.71,8.52,8.71,9.16,9.96,9.52,8.65,8.85,9.31,8.84,8.73,8.87,8.75,8.34,8.22,8.57,8.53,8.06,8.29,8.14,7.66,7.64,8.35,7.98,7.67,8.16,8.71,7.96,7.83,8.84,8.83,8.21,8.61,9.05,9.05,8.32,9.11,9.98,9.88,9.03,8.56,9.29,9.71,9.10,8.71,9.95,9.80,8.95,9.16,10.03,9.36,8.68,9.22,9.73,8.94,8.81,9.73,9.71,8.48,8.62,9.35,8.72,7.71,8.28,8.47,7.26,7.31,8.06,7.88,6.99,7.69,8.07,7.49,7.23,8.17,7.80,7.24,7.54,8.33,7.92,7.36,8.10,8.48,8.33,7.20,7.66,7.40,6.79,6.83,7.12,6.73,6.42,6.92,7.30,6.56,6.33,6.88,7.28,6.19,6.20,7.19,7.15,6.18,6.53,7.54,7.33,7.57,8.33,8.25,8.71,8.69,9.33,8.79,7.83,7.92,8.57,7.83,7.08,7.50,8.15,7.44,6.58,7.18,7.67,6.80,7.37,7.77,7.92,7.61,8.26,8.87,8.66,9.34,10.09,10.10,10.94,10.60,10.32,11.00,11.48,11.21,11.71,12.47,12.17,12.45,12.15,11.74,12.24,11.95,11.77,11.90,12.34,12.06,11.42,12.46,11.63,10.91,10.64,10.57,9.74,10.58,10.10,9.89,9.78,10.29,10.43,9.73,10.25,10.69,10.79,10.01,10.43,11.32,10.56,10.47,11.28,11.73,11.19,11.57,12.04,12.08,11.93,12.60,12.72,12.07,12.62,13.26,12.76,12.51,12.65,13.35,12.39,12.79,13.26,13.05,12.59,12.79,13.67,13.68,13.63,13.39,13.99,14.51,14.32,12.99,13.58,14.38,14.33,12.73,13.38,14.37,13.42,12.85,13.43,13.92,13.40,13.36,14.05,14.10,13.45,13.40,14.15,13.88,13.64,13.83,31.30,31.25,31.18,31.21,31.20,31.16,31.12,31.21,31.12,31.12,31.17,31.19,31.14,31.21,31.15,31.16,31.07,31.03,31.06,30.90,30.92,30.84,30.92,30.91,30.98,31.02,30.97,30.98,30.83,30.66,30.49,30.75,30.79,30.57,30.60,30.70,30.69,30.41,30.55,30.52,30.44,30.30,30.29,30.19,30.06,30.28,30.25,29.98,30.07,30.28,30.06,29.76,30.23,30.38,30.04,29.89,29.98,29.66,29.64,29.45,29.96,30.02,29.75,30.00,30.32,30.18,30.08,30.31,30.47,30.46,30.49,30.52,30.62,30.63,30.61,30.72,30.70,30.72,30.85,30.89,30.90,31.01,30.82,30.91,30.75,30.73,30.82,30.71,30.76,30.61,30.57,30.75,30.61,30.39,30.52,30.57,30.38,30.47,30.60,30.55,30.28,30.57,30.44,30.32,30.56,30.38,30.25,30.31,30.53,30.77,30.48,30.66,30.84,30.80,30.73,30.90,30.94,31.04,30.83,30.85,31.00,30.79,30.66,30.83,30.84,30.62,30.66,30.73,30.58,30.50,30.31,30.39,30.21,29.80,29.97,29.46,29.37,29.12,29.02,29.28,29.28,29.72,29.88,30.08,29.86,29.63,30.08,30.14,29.81,29.91,30.29,30.23,30.05,30.24,30.12,29.77,29.58,29.77,29.70,29.42,29.32,29.72,29.46,29.30,29.47,29.79,29.67,29.58,29.95,30.22,30.46,29.99,30.20,30.18,30.21,29.97,29.84,30.08,30.04,29.75,29.74,30.19,29.92,29.46,30.01,30.21,29.94,29.98,30.50,30.47,30.14,30.29,30.59,30.35,30.37,30.21,30.12,29.95,30.03,30.16,29.68,29.56,29.91,29.96,29.37,29.54,29.91,29.48,29.01,29.54,29.73,29.46,29.55,29.85,29.78,29.99,30.14,29.82,30.21,30.48,30.32,30.34,30.39,30.53,30.56,30.76,30.70,30.71,30.72,30.80,30.79,30.68,30.68,30.59,30.66,30.71,30.48,30.61,30.82,30.78,30.47,30.73,30.87,30.75,30.62,30.76,30.91,30.93,31.00,31.05,30.92,31.08,31.05,30.91,30.96,30.97,30.74,30.62,30.83,30.67,30.50,30.62,30.65,30.37,30.41,30.62,30.57,30.19,30.30,30.56,30.30,30.52,30.27,30.53,30.43,30.17,30.24,30.50,30.48,30.07,30.46,30.66,30.56,30.40,30.64,30.76,30.64,30.61,30.95,30.99,30.87,30.95,31.07,30.89,30.81,30.89,30.72,30.74,30.81,30.76,30.49,30.73,30.89,30.61,30.67,30.57,30.27,30.35,30.47,30.16,30.03,30.26,30.38,30.07,30.21,30.55,30.67,30.71,30.80,30.94,30.93,31.06,31.02,31.09,31.07,31.12,31.08,31.05,31.07,31.15,31.13,31.11,31.10,31.11,31.11,31.10,31.12,31.12,31.03,31.11,31.18,31.14,31.08,31.11,31.20,31.07,30.96,31.19,31.08,30.94,30.98,31.12,30.93,30.91,30.96,30.99,30.86,30.88,30.90,30.94,30.88,30.80,30.83,30.80,30.76,30.67,30.71,30.72,30.80,30.82,30.70,30.87,30.89,30.78,30.94,30.91,30.96,30.95,31.02,31.08,31.07,31.05,31.04,31.09,31.15,31.07,31.16,31.12,31.14,31.11,31.13,31.05,31.11,31.15,31.08,31.08,31.00,31.07,31.04,30.96,31.00,30.94,30.78,30.87,30.90,30.74,30.67,30.78,30.80,30.54,30.60,30.72,30.63,30.51,30.45,30.58,30.41,30.37,30.48,30.42,30.19,30.17,30.06,29.65,30.04,30.19,29.91,29.77,30.19,30.13,29.85,29.99,30.22,30.21,30.19,30.27,30.36,30.49,30.60,30.77,30.58,30.63,30.30,30.34,30.62,30.29,30.09,30.23,30.40,30.04,29.81,30.08,30.03,30.16,29.94,30.29,30.40,30.16,30.17,30.42,30.45,30.49,30.58,30.83,30.86,30.89,30.71,30.65,30.68,30.57,30.39,30.56,30.57,30.38,30.31,30.40,30.35,30.15,30.17,30.34,30.54,30.44,30.55,30.55,30.65,30.67,30.77,30.71,30.57,30.73,30.85,30.83,30.74,30.86,30.71,30.68,30.84,30.84,30.58,30.59,30.89,30.86,30.77,30.68,30.75,30.72,30.54,30.39,30.67,30.56,30.42,30.61,30.72,30.52,30.67,30.57,30.64,30.79,30.84,30.60,30.80,30.67,30.51,30.76,30.58,30.37,30.32,30.08,29.78,29.58,29.83,29.04,29.21,29.35,28.92,28.78,29.02,29.02,28.81,28.58,28.82,28.89,28.68,28.56,29.01,29.35,29.30,29.04,29.39,29.86,29.53,29.54,30.14,30.15,29.74,30.10,30.47,30.37,30.36,30.44,30.48,30.18,30.32,30.26,30.30,30.12,29.85,30.01,30.07,29.73,29.59,29.73,29.76,28.80,29.06,29.58,29.11,28.69,29.30,29.70,29.46,29.23,29.64,29.97,30.16,30.04,29.31,29.56,30.09,29.88,29.61,30.05,30.19,29.89,29.87,30.23,30.13,29.40,30.03,30.30,30.20,29.92,30.37,30.41,30.20,30.15,30.27],[25.95,24.67,22.71,22.05,20.78,20.05,19.31,18.82,18.39,17.44,17.89,17.66,16.44,16.82,17.13,17.06,15.33,14.81,12.16,10.79,9.49,8.56,8.05,7.20,5.67,4.38,3.10,2.02,1.06,1.01,0.80,0.77,0.84,0.98,0.96,0.99,1.21,1.35,1.51,1.75,1.97,1.88,1.58,1.98,2.08,1.94,1.98,2.45,2.39,2.26,2.53,2.82,2.74,2.94,3.00,3.14,3.48,3.23,3.42,3.11,3.28,3.23,2.78,2.81,2.85,2.60,2.29,2.32,2.16,1.93,1.84,1.97,1.66,1.37,1.72,1.76,1.33,1.25,1.77,1.88,1.69,1.95,1.82,2.10,1.83,1.43,1.77,1.72,1.81,1.68,2.16,2.10,1.79,2.39,2.61,2.37,2.38,2.97,2.94,3.17,3.37,4.58,4.58,4.09,4.28,4.39,4.20,4.01,4.21,4.16,3.71,3.74,3.78,3.31,3.24,3.66,3.41,3.40,2.84,3.11,3.39,2.89,2.71,3.28,3.29,3.01,3.09,3.53,3.47,3.40,3.71,3.92,4.31,3.92,4.49,4.02,4.51,4.61,4.40,4.92,4.93,4.77,4.77,4.94,4.54,4.23,4.34,4.38,4.05,4.01,4.20,4.14,3.58,3.56,3.21,3.29,3.43,3.09,2.97,3.17,3.17,2.85,2.99,3.39,3.15,2.86,3.20,3.47,3.40,3.21,3.41,3.05,2.89,2.64,2.71,3.04,2.81,2.77,2.88,3.16,3.04,3.08,3.53,3.53,3.41,3.64,3.89,3.91,3.95,4.21,4.35,4.29,4.68,4.98,5.72,5.35,4.71,4.95,5.27,4.78,4.66,4.75,4.81,4.32,4.39,4.51,4.39,4.21,4.23,4.38,4.08,3.91,4.25,4.38,3.96,4.03,4.51,4.47,3.65,4.30,4.69,4.34,4.13,4.84,4.94,4.45,4.77,5.35,5.62,5.29,5.05,5.55,5.62,4.80,5.08,5.62,5.30,4.82,5.61,5.85,5.23,4.91,5.82,5.85,5.35,5.18,6.10,6.16,5.52,6.08,6.03,5.91,5.66,5.44,5.47,5.26,4.78,5.09,4.87,4.60,4.36,4.64,4.24,3.99,4.12,4.34,4.24,3.85,4.18,4.18,3.63,3.34,3.30,2.95,3.28,3.59,3.50,3.40,3.74,3.78,3.93,4.19,4.31,4.37,4.92,4.92,4.71,4.86,5.46,5.52,5.93,6.24,6.06,5.14,5.52,6.12,5.72,5.37,6.11,5.61,4.77,5.09,5.59,4.79,4.71,4.16,4.01,3.99,4.59,4.28,4.25,4.61,4.45,4.41,4.98,5.15,5.72,5.87,5.88,6.43,6.57,6.72,7.26,7.39,7.52,7.68,7.82,7.74,7.96,8.08,7.43,8.19,8.35,8.44,8.17,8.74,8.14,8.20,8.59,8.31,7.96,7.70,7.95,7.99,7.23,7.15,6.59,6.67,7.19,6.90,6.38,6.59,7.02,6.38,6.30,6.87,6.98,6.22,6.41,7.01,7.04,6.53,6.95,7.00,6.52,5.90,6.55,6.92,6.60,6.37,6.96,7.28,6.95,6.98,7.58,7.36,6.99,7.72,8.20,7.71,7.72,8.36,8.97,8.76,8.71,9.21,10.00,9.61,8.86,8.88,9.31,9.00,8.72,8.86,8.53,8.25,8.11,8.43,8.41,8.03,8.19,8.05,7.73,7.56,8.30,7.97,7.62,8.12,8.65,7.97,7.86,8.86,8.83,8.19,8.87,9.20,9.22,8.50,9.23,10.07,10.09,9.20,8.76,9.69,9.83,9.36,9.26,10.16,9.92,9.24,9.80,10.34,9.48,9.01,9.87,10.12,9.32,9.16,10.20,9.79,8.98,9.08,10.04,9.16,8.19,8.99,9.29,7.68,7.68,8.45,8.40,7.08,7.96,8.14,7.64,7.44,8.04,7.85,7.12,7.80,8.52,7.92,7.36,8.17,8.56,8.33,7.16,7.75,7.49,6.72,6.99,7.16,6.81,6.27,6.87,7.48,6.66,6.47,7.11,7.58,6.41,6.47,7.50,7.44,6.35,6.92,7.71,7.26,7.28,8.11,8.13,8.67,8.84,9.36,9.07,8.12,7.98,8.77,8.35,7.60,7.37,8.16,7.39,6.55,7.22,7.73,7.12,7.52,7.85,8.41,8.00,8.30,8.85,8.86,9.46,10.26,10.26,10.93,10.67,10.61,11.12,11.67,11.38,11.90,12.64,12.37,12.69,12.35,12.17,12.60,12.25,12.23,12.40,12.73,12.28,12.02,12.85,11.80,11.28,10.84,10.62,9.90,10.67,10.43,10.15,10.28,10.67,10.73,10.65,10.75,11.08,11.26,10.72,10.93,11.75,11.02,10.96,11.69,11.93,11.38,11.65,12.12,12.19,11.86,12.63,12.87,12.23,12.59,13.29,12.86,12.55,12.53,13.50,12.60,13.02,13.39,13.39,13.00,13.04,14.03,14.14,13.98,13.79,14.56,15.07,14.95,13.49,14.03,14.97,14.75,13.29,13.81,14.80,13.83,13.10,13.75,14.16,13.58,13.46,14.35,14.16,13.47,13.65,14.34,13.87,13.56,14.00,31.38,31.32,31.26,31.27,31.27,31.27,31.22,31.27,31.24,31.22,31.24,31.28,31.22,31.29,31.27,31.27,31.18,31.14,31.18,31.02,31.05,30.98,31.05,31.03,31.05,31.07,31.03,31.00,30.78,30.71,30.58,30.77,30.76,30.56,30.56,30.72,30.67,30.43,30.56,30.56,30.50,30.40,30.32,30.26,30.16,30.32,30.21,29.99,30.05,30.25,30.04,29.83,30.18,30.39,30.13,29.93,30.06,29.67,29.65,29.52,29.95,30.02,29.72,30.00,30.31,30.13,30.02,30.38,30.48,30.29,30.46,30.57,30.55,30.54,30.65,30.74,30.72,30.75,30.89,30.86,30.91,31.02,30.83,30.95,30.73,30.75,30.82,30.72,30.77,30.53,30.67,30.75,30.53,30.27,30.52,30.63,30.41,30.53,30.65,30.60,30.36,30.59,30.53,30.44,30.66,30.46,30.35,30.38,30.58,30.83,30.54,30.73,30.90,30.81,30.78,30.93,31.01,31.09,30.92,30.93,31.04,30.84,30.72,30.90,30.86,30.63,30.70,30.84,30.68,30.54,30.33,30.47,30.19,29.83,29.98,29.60,29.51,29.28,29.16,29.46,29.48,29.83,30.06,30.19,30.01,29.83,30.28,30.24,29.92,30.23,30.42,30.33,30.14,30.38,30.23,29.84,29.82,29.88,29.73,29.51,29.55,29.76,29.45,29.41,29.60,29.79,29.71,29.73,29.96,30.21,30.48,30.01,30.20,30.25,30.23,29.97,29.98,30.20,30.12,29.96,29.90,30.34,30.06,29.73,30.21,30.30,30.17,30.26,30.63,30.56,30.31,30.45,30.72,30.48,30.52,30.33,30.32,30.06,30.10,30.30,29.96,29.80,29.96,30.07,29.61,29.63,29.97,29.67,29.20,29.64,29.79,29.73,29.74,29.92,29.85,30.07,30.21,29.84,30.21,30.46,30.34,30.29,30.36,30.53,30.55,30.73,30.70,30.77,30.73,30.82,30.81,30.76,30.70,30.56,30.72,30.74,30.44,30.60,30.84,30.79,30.47,30.70,30.86,30.73,30.62,30.74,30.91,30.97,31.00,31.09,30.96,31.13,31.06,30.90,30.97,30.98,30.73,30.68,30.89,30.72,30.49,30.64,30.72,30.40,30.39,30.64,30.62,30.13,30.30,30.64,30.37,30.61,30.35,30.60,30.55,30.32,30.30,30.60,30.57,30.14,30.59,30.73,30.56,30.47,30.75,30.78,30.61,30.63,30.94,30.96,30.86,31.02,31.10,30.85,30.81,30.90,30.73,30.72,30.84,30.79,30.49,30.72,30.90,30.67,30.72,30.67,30.29,30.42,30.52,30.26,30.10,30.34,30.43,30.15,30.20,30.55,30.68,30.69,30.79,30.96,30.94,31.09,31.08,31.16,31.08,31.18,31.15,31.07,31.16,31.24,31.19,31.12,31.16,31.21,31.20,31.22,31.26,31.17,31.13,31.24,31.26,31.16,31.21,31.21,31.25,31.15,31.05,31.20,31.10,30.97,31.02,31.14,30.94,30.91,30.98,31.01,30.89,30.89,30.92,30.97,30.88,30.81,30.84,30.79,30.73,30.66,30.69,30.75,30.81,30.80,30.77,30.90,30.91,30.87,31.01,30.96,31.06,31.07,31.12,31.13,31.17,31.18,31.12,31.18,31.26,31.20,31.31,31.26,31.23,31.20,31.25,31.17,31.16,31.24,31.19,31.12,31.07,31.15,31.11,30.97,31.07,31.02,30.84,30.91,30.97,30.81,30.68,30.81,30.84,30.56,30.58,30.74,30.66,30.49,30.40,30.61,30.39,30.36,30.48,30.44,30.20,30.16,30.07,29.68,30.04,30.15,29.82,29.74,30.18,30.09,29.78,29.99,30.26,30.16,30.17,30.27,30.38,30.45,30.58,30.76,30.52,30.56,30.23,30.30,30.56,30.21,30.01,30.16,30.38,30.04,29.78,30.09,29.99,30.13,29.91,30.29,30.36,30.20,30.18,30.39,30.44,30.52,30.61,30.87,30.89,30.90,30.71,30.66,30.69,30.61,30.38,30.57,30.59,30.39,30.30,30.41,30.35,30.16,30.16,30.36,30.53,30.43,30.51,30.54,30.65,30.62,30.74,30.74,30.61,30.73,30.86,30.79,30.76,30.92,30.77,30.63,30.84,30.86,30.59,30.58,30.92,30.91,30.80,30.65,30.72,30.76,30.53,30.41,30.73,30.61,30.41,30.63,30.81,30.55,30.76,30.63,30.72,30.87,30.92,30.61,30.88,30.72,30.57,30.85,30.63,30.42,30.41,30.11,29.70,29.63,29.92,29.10,29.35,29.52,29.13,28.93,29.14,29.27,28.99,28.81,28.94,28.96,28.85,28.69,29.03,29.31,29.31,29.07,29.32,29.76,29.60,29.57,30.10,30.13,29.79,30.06,30.46,30.39,30.41,30.46,30.59,30.24,30.42,30.33,30.36,30.18,29.82,30.04,30.15,29.76,29.50,29.79,29.84,28.91,29.04,29.75,29.24,28.75,29.39,29.79,29.49,29.29,29.71,30.04,30.21,30.13,29.42,29.68,30.20,29.91,29.67,30.14,30.28,29.99,29.93,30.35,30.25,29.47,30.12,30.42,30.31,30.02,30.47,30.52,30.33,30.25,30.43],[25.83,24.62,22.52,21.85,20.57,19.68,19.20,18.58,18.02,16.92,17.36,16.99,15.61,16.17,16.54,16.61,14.49,14.30,11.76,9.95,9.37,8.63,8.40,7.63,6.07,4.51,3.16,2.05,1.07,1.06,0.95,0.79,0.76,0.84,0.92,1.00,1.00,1.11,1.38,1.64,1.91,1.69,1.39,1.81,1.93,1.84,1.83,2.20,2.22,2.17,2.35,2.48,2.51,2.85,2.84,2.92,3.27,3.03,3.22,2.91,3.10,2.97,2.50,2.56,2.67,2.45,2.16,2.25,2.20,1.79,1.73,1.94,1.67,1.36,1.60,1.71,1.36,1.32,1.77,1.82,1.80,1.93,1.83,2.17,1.86,1.45,1.74,1.70,1.81,1.61,2.14,1.99,1.69,2.21,2.67,2.39,2.37,2.85,2.87,3.03,3.32,4.63,4.57,4.10,4.22,4.39,4.19,3.94,4.17,4.02,3.55,3.68,3.67,3.26,3.25,3.60,3.43,3.47,2.86,3.05,3.34,2.96,2.76,3.15,3.23,3.05,3.19,3.41,3.32,3.20,3.49,3.60,4.10,3.72,4.26,3.81,4.29,4.35,4.18,4.68,4.74,4.51,4.49,4.65,4.31,3.94,3.99,4.14,3.86,3.79,3.91,3.90,3.50,3.32,3.03,3.16,3.07,2.84,2.63,2.95,2.80,2.63,2.74,3.06,2.79,2.65,2.96,3.21,2.95,2.94,3.01,2.75,2.89,2.50,2.52,2.78,2.67,2.59,2.66,2.73,2.77,2.83,3.11,3.13,3.18,3.29,3.60,3.64,3.75,3.90,4.04,4.03,4.42,4.68,5.47,5.09,4.44,4.65,4.89,4.37,4.38,4.44,4.39,4.02,4.11,4.16,4.03,3.86,3.97,4.03,3.71,3.53,4.05,3.94,3.47,3.70,4.13,3.94,3.43,3.88,4.29,4.00,4.03,4.48,4.60,4.36,4.66,5.26,5.51,5.11,5.22,5.42,5.38,4.53,4.97,5.27,5.09,4.59,5.24,5.46,4.84,4.75,5.37,5.55,5.02,5.07,5.65,5.82,5.33,5.84,5.65,5.62,5.46,5.12,5.06,5.45,4.92,4.84,5.15,4.23,4.57,4.81,3.67,3.55,4.31,4.50,3.53,3.50,4.26,4.14,3.67,3.49,3.47,2.75,2.60,3.32,3.25,2.88,3.40,3.69,3.63,3.76,4.03,4.28,4.52,4.91,4.86,4.78,5.48,5.57,5.71,6.11,5.86,4.98,5.35,5.84,5.46,5.00,5.56,5.13,4.43,4.79,5.19,4.37,4.40,3.93,3.59,3.64,4.48,4.18,4.06,4.26,4.51,4.35,4.64,4.81,5.56,5.66,5.69,6.16,6.33,6.52,7.04,7.30,7.12,7.50,7.49,7.41,7.77,7.95,7.42,7.97,8.21,8.33,8.10,8.72,8.29,8.06,8.50,8.40,7.98,7.76,8.03,8.15,7.37,7.30,6.74,6.82,7.18,6.84,6.39,6.45,6.91,6.11,6.18,6.52,6.65,5.86,6.11,6.68,6.72,6.18,6.75,6.78,6.38,5.73,6.37,6.59,6.26,6.21,6.76,6.96,6.76,6.90,7.53,7.23,6.90,7.76,8.06,7.74,7.79,8.39,8.80,8.58,8.87,9.18,10.10,9.69,8.83,8.81,9.30,8.99,8.65,8.80,8.53,8.07,7.87,8.35,8.31,7.78,8.09,7.86,7.61,7.29,7.94,7.76,7.39,7.77,8.33,7.72,7.59,8.55,8.58,8.00,8.56,8.89,8.96,8.29,9.08,9.94,9.79,9.00,8.51,9.47,9.72,9.08,8.68,9.98,9.67,8.99,9.66,10.25,9.32,9.06,9.96,10.01,9.08,9.08,10.22,9.88,8.94,9.38,10.18,9.22,8.38,8.94,9.10,7.87,7.77,8.17,8.06,7.20,7.61,7.93,7.49,7.17,7.68,7.72,7.12,7.67,8.24,7.79,7.30,8.02,8.23,8.06,7.14,7.42,7.24,6.75,6.77,6.88,6.74,6.28,6.80,7.17,6.55,6.32,7.02,7.57,6.41,6.61,7.49,7.57,6.37,7.05,7.89,7.41,7.46,8.22,8.40,8.81,8.99,9.50,9.03,8.17,8.18,8.81,8.18,7.51,7.57,8.16,7.23,6.58,7.00,7.64,7.11,7.40,7.77,8.20,7.72,8.12,8.69,8.76,9.27,10.17,10.44,10.89,10.87,10.77,11.22,11.80,11.59,12.01,12.75,12.47,12.77,12.29,12.21,12.59,12.18,12.05,12.12,12.69,12.24,11.81,12.50,11.79,11.13,10.85,10.51,9.78,10.72,10.28,10.08,10.04,10.61,10.68,10.59,10.87,11.32,11.25,10.97,11.32,11.80,10.97,11.14,11.78,11.80,11.43,11.56,12.26,12.00,11.74,12.45,12.71,12.18,12.47,13.07,12.80,12.43,12.38,13.34,12.35,12.62,13.17,13.10,12.50,12.85,13.85,13.75,13.55,13.70,14.30,15.04,14.84,13.21,13.84,14.82,14.37,13.01,13.71,14.69,13.61,13.12,13.70,14.08,13.39,13.27,14.32,14.11,13.46,13.62,14.19,13.96,13.76,13.88,31.41,31.38,31.30,31.31,31.33,31.32,31.25,31.33,31.27,31.26,31.30,31.32,31.26,31.34,31.33,31.31,31.21,31.20,31.20,31.04,31.06,31.01,31.02,31.00,31.06,31.12,31.03,31.04,30.94,30.80,30.75,30.89,30.88,30.71,30.72,30.81,30.77,30.61,30.66,30.72,30.61,30.45,30.50,30.33,30.29,30.54,30.39,30.10,30.15,30.41,30.13,29.96,30.32,30.46,30.21,30.11,30.19,29.77,29.77,29.63,30.09,30.13,29.80,30.11,30.42,30.20,30.18,30.50,30.58,30.44,30.59,30.70,30.63,30.67,30.79,30.89,30.82,30.83,31.02,31.01,30.97,31.10,30.98,31.06,30.91,30.84,30.93,30.85,30.82,30.65,30.73,30.87,30.64,30.40,30.62,30.72,30.47,30.58,30.73,30.70,30.43,30.67,30.61,30.52,30.79,30.56,30.44,30.47,30.65,30.90,30.64,30.85,30.97,30.88,30.84,31.00,31.06,31.11,30.97,30.95,31.06,30.90,30.80,30.92,30.95,30.72,30.76,30.88,30.76,30.63,30.45,30.53,30.35,30.00,30.13,29.71,29.65,29.40,29.24,29.49,29.53,29.91,30.03,30.18,30.02,29.78,30.26,30.28,29.99,30.24,30.47,30.42,30.29,30.48,30.32,30.03,29.88,29.99,29.89,29.67,29.56,29.94,29.56,29.47,29.65,29.97,29.85,29.82,30.04,30.37,30.54,30.07,30.27,30.42,30.39,30.08,30.06,30.34,30.21,30.00,30.11,30.45,30.14,29.80,30.34,30.38,30.15,30.23,30.70,30.58,30.27,30.44,30.74,30.50,30.50,30.30,30.30,30.06,30.06,30.27,29.87,29.73,29.91,30.06,29.58,29.63,30.01,29.70,29.28,29.75,29.88,29.80,29.83,30.02,29.98,30.18,30.28,29.94,30.28,30.54,30.40,30.36,30.43,30.62,30.59,30.75,30.70,30.79,30.76,30.86,30.84,30.82,30.72,30.60,30.80,30.78,30.42,30.65,30.90,30.82,30.43,30.71,30.89,30.73,30.59,30.75,30.94,31.01,31.01,31.16,31.07,31.18,31.12,30.90,31.05,31.09,30.79,30.73,30.93,30.79,30.55,30.70,30.76,30.58,30.44,30.69,30.66,30.26,30.41,30.63,30.47,30.64,30.49,30.61,30.65,30.40,30.40,30.63,30.65,30.23,30.58,30.78,30.62,30.60,30.80,30.89,30.72,30.74,31.03,31.02,30.86,31.04,31.14,30.86,30.82,30.92,30.77,30.73,30.86,30.78,30.55,30.81,30.93,30.73,30.79,30.71,30.42,30.47,30.63,30.38,30.16,30.42,30.47,30.19,30.25,30.58,30.67,30.68,30.83,31.02,31.01,31.14,31.11,31.18,31.15,31.21,31.16,31.11,31.18,31.23,31.22,31.18,31.19,31.22,31.24,31.22,31.27,31.23,31.22,31.27,31.28,31.24,31.24,31.25,31.30,31.22,31.07,31.25,31.20,31.05,31.06,31.17,31.01,30.96,31.02,31.08,30.94,30.91,30.95,31.03,30.93,30.84,30.87,30.81,30.76,30.65,30.72,30.80,30.86,30.83,30.80,30.97,30.96,30.88,31.05,31.08,31.10,31.09,31.15,31.20,31.21,31.17,31.18,31.25,31.25,31.22,31.28,31.26,31.28,31.22,31.25,31.19,31.23,31.24,31.19,31.17,31.10,31.15,31.13,31.05,31.08,31.02,30.85,30.94,30.96,30.81,30.73,30.84,30.86,30.60,30.64,30.78,30.67,30.52,30.41,30.66,30.46,30.37,30.47,30.50,30.29,30.19,30.09,29.75,30.11,30.23,29.93,29.85,30.28,30.16,29.87,30.12,30.29,30.20,30.26,30.40,30.45,30.52,30.66,30.82,30.59,30.59,30.33,30.30,30.61,30.24,30.08,30.22,30.41,30.07,29.81,30.14,30.09,30.22,30.03,30.35,30.47,30.26,30.24,30.42,30.46,30.52,30.61,30.85,30.91,30.90,30.72,30.69,30.72,30.59,30.34,30.61,30.56,30.31,30.35,30.44,30.37,30.24,30.24,30.42,30.58,30.50,30.56,30.59,30.73,30.69,30.80,30.81,30.68,30.80,30.93,30.88,30.83,30.93,30.81,30.70,30.90,30.90,30.64,30.63,30.94,30.91,30.83,30.67,30.76,30.75,30.58,30.47,30.72,30.66,30.47,30.67,30.79,30.62,30.77,30.69,30.77,30.87,30.91,30.71,30.94,30.79,30.65,30.89,30.65,30.47,30.45,30.21,29.80,29.71,30.01,29.19,29.46,29.64,29.25,28.92,29.32,29.36,29.02,28.84,28.94,29.11,28.86,28.71,29.03,29.35,29.36,29.10,29.33,29.83,29.63,29.65,30.15,30.25,29.87,30.14,30.56,30.49,30.53,30.57,30.66,30.35,30.46,30.35,30.42,30.30,29.92,30.11,30.22,29.86,29.57,29.85,29.93,28.95,29.06,29.79,29.39,28.72,29.39,29.85,29.52,29.25,29.74,30.07,30.25,30.16,29.50,29.67,30.23,30.01,29.75,30.19,30.36,30.12,30.01,30.41,30.33,29.60,30.23,30.51,30.40,30.11,30.55,30.58,30.40,30.32,30.45],[25.99,24.54,22.69,22.00,20.92,20.08,19.42,19.05,18.42,17.21,17.76,17.10,15.82,16.48,16.58,16.89,14.52,14.25,11.77,9.97,9.71,8.07,8.35,7.89,6.02,4.46,2.93,2.16,1.20,1.08,1.03,0.97,0.83,0.77,0.83,1.04,1.07,1.03,1.39,1.50,1.80,1.66,1.21,1.75,1.86,1.85,1.83,2.20,2.25,2.22,2.48,2.71,2.58,2.88,3.10,3.15,3.55,3.41,3.47,3.04,3.44,3.21,2.76,2.70,2.82,2.55,2.13,2.35,2.29,1.86,1.66,2.02,1.74,1.38,1.65,1.86,1.60,1.42,1.92,2.05,1.84,2.22,2.06,2.38,2.05,1.69,1.93,1.92,1.95,1.56,2.22,2.20,2.03,2.17,2.71,2.60,2.51,2.96,3.22,3.35,3.60,4.84,4.86,4.35,4.49,4.70,4.43,4.31,4.45,4.36,3.83,3.95,3.98,3.41,3.33,3.90,3.47,3.54,2.92,3.07,3.39,3.10,2.69,3.34,3.40,3.21,3.14,3.56,3.59,3.49,3.69,3.81,4.24,3.99,4.51,4.15,4.60,4.61,4.56,4.94,5.04,4.81,4.74,5.01,4.65,4.22,4.13,4.47,4.17,4.02,4.28,4.23,3.71,3.51,3.18,3.32,3.28,3.04,3.06,3.20,3.16,2.82,3.06,3.34,3.06,2.84,3.32,3.40,3.41,3.33,3.46,3.03,2.72,2.61,2.50,2.92,2.72,2.60,2.79,2.90,2.98,3.01,3.27,3.24,3.33,3.57,3.82,3.88,3.92,4.11,4.16,4.17,4.68,4.89,5.68,5.28,4.70,4.94,5.07,4.55,4.65,4.65,4.65,4.32,4.41,4.50,4.36,4.07,4.36,4.35,3.88,3.79,4.12,4.12,3.81,3.90,4.17,4.16,3.97,4.20,4.41,4.46,4.44,4.70,4.75,4.64,4.89,5.17,5.36,5.07,5.15,5.29,5.37,4.78,4.91,5.43,5.02,4.76,5.31,5.58,4.94,4.79,5.47,5.55,5.01,5.07,5.71,5.81,5.27,5.83,5.60,5.46,5.21,5.10,5.06,5.16,4.94,4.85,4.94,4.08,4.42,4.78,3.83,3.87,4.34,4.32,3.57,3.79,4.31,4.06,3.87,3.52,3.24,2.42,2.77,3.32,3.39,2.69,3.42,3.41,3.20,3.38,3.89,4.06,4.04,4.73,4.66,4.66,5.07,5.17,5.42,5.82,5.64,4.90,5.28,5.86,5.46,4.91,5.44,5.05,4.34,4.60,4.88,4.05,4.13,3.48,3.25,3.83,3.83,4.05,3.96,4.24,4.58,4.45,4.56,4.81,5.46,5.68,5.71,6.30,6.33,6.50,7.13,7.47,7.23,7.70,7.86,7.51,7.98,8.15,7.63,8.03,8.34,8.62,8.30,9.03,8.42,8.16,8.42,8.61,8.01,7.79,8.11,8.11,7.38,7.35,6.71,6.66,7.15,6.92,6.44,6.50,6.96,6.14,5.97,6.66,6.67,5.95,6.13,6.69,6.80,6.08,6.80,6.72,6.42,5.63,6.27,6.66,6.25,6.15,6.69,6.88,6.95,6.98,7.68,7.29,7.25,8.03,8.20,7.82,8.06,8.69,8.91,8.73,9.04,9.51,10.48,10.04,8.98,9.03,9.66,9.16,8.88,9.14,8.89,8.28,8.02,8.75,8.56,7.96,8.30,8.11,7.52,7.49,8.29,7.91,7.52,7.98,8.64,7.75,7.58,8.76,8.78,7.98,8.55,9.11,9.07,8.31,9.12,10.01,9.80,9.14,8.45,9.30,9.67,8.98,8.72,9.88,9.65,8.89,9.12,10.06,9.29,8.63,9.33,9.95,8.95,8.93,9.87,9.80,8.82,8.93,9.61,8.85,7.95,8.27,8.60,7.40,7.53,8.00,7.97,7.12,7.49,7.89,7.30,7.04,7.72,7.73,7.01,7.46,8.20,7.77,7.15,8.01,8.36,8.06,7.08,7.47,7.28,6.77,6.71,6.97,6.77,6.11,6.64,7.14,6.42,6.11,6.93,7.25,6.22,6.14,7.30,7.22,6.21,6.72,7.69,7.54,7.42,8.24,8.26,8.99,9.00,9.49,8.91,7.99,8.13,8.66,7.94,7.17,7.44,8.15,7.27,6.45,7.08,7.62,6.81,7.24,7.68,7.86,7.69,8.17,8.85,8.74,9.57,10.34,10.36,11.04,11.06,10.56,11.37,11.73,11.18,11.94,12.56,12.12,12.60,12.05,11.70,12.43,11.76,11.80,11.84,12.26,11.89,11.53,12.31,11.60,10.91,10.62,10.51,9.66,10.61,10.16,10.00,10.09,10.41,10.39,9.99,10.54,10.78,10.93,10.18,10.76,11.48,10.53,10.47,11.45,11.86,11.24,11.66,12.24,12.23,11.91,12.75,12.78,12.18,12.55,13.27,12.82,12.61,12.56,13.45,12.29,13.00,13.16,12.98,12.45,12.76,13.68,13.53,13.39,13.47,14.20,14.73,14.42,12.83,13.61,14.46,14.27,12.77,13.35,14.65,13.41,12.91,13.50,14.18,13.32,13.29,14.42,14.19,13.36,13.62,14.46,14.17,13.82,14.16,31.32,31.29,31.19,31.22,31.22,31.15,31.09,31.18,31.15,31.09,31.14,31.19,31.10,31.20,31.18,31.20,31.10,31.04,31.07,30.92,30.92,30.93,31.00,30.96,31.04,31.09,31.04,30.99,30.86,30.73,30.69,30.80,30.81,30.58,30.62,30.79,30.70,30.57,30.59,30.59,30.47,30.37,30.33,30.19,30.10,30.38,30.27,29.88,30.06,30.29,29.92,29.80,30.26,30.34,30.05,29.96,29.95,29.74,29.59,29.45,29.94,29.94,29.70,29.97,30.26,30.05,29.97,30.35,30.47,30.34,30.44,30.59,30.55,30.56,30.67,30.76,30.68,30.76,30.92,30.93,30.93,31.03,30.82,30.93,30.75,30.70,30.90,30.75,30.76,30.61,30.61,30.71,30.45,30.36,30.44,30.56,30.37,30.46,30.58,30.58,30.34,30.62,30.48,30.37,30.61,30.43,30.30,30.31,30.49,30.77,30.45,30.68,30.83,30.73,30.69,30.89,30.92,31.04,30.87,30.88,30.98,30.77,30.66,30.86,30.82,30.54,30.67,30.72,30.56,30.52,30.29,30.39,30.19,29.82,29.92,29.60,29.46,29.12,29.07,29.27,29.32,29.64,29.82,29.98,29.85,29.67,30.07,30.09,29.81,29.99,30.26,30.27,30.07,30.24,30.14,29.78,29.62,29.91,29.67,29.39,29.38,29.79,29.40,29.33,29.51,29.85,29.68,29.64,29.96,30.19,30.49,30.00,30.31,30.18,30.23,30.06,29.94,30.12,30.15,29.92,29.81,30.29,30.00,29.61,30.09,30.20,29.94,30.04,30.50,30.50,30.09,30.26,30.62,30.35,30.39,30.17,30.08,29.88,29.94,30.13,29.71,29.57,29.85,29.94,29.38,29.49,29.87,29.51,29.06,29.53,29.78,29.59,29.71,29.86,29.82,30.03,30.22,29.95,30.23,30.50,30.37,30.32,30.40,30.60,30.54,30.78,30.68,30.72,30.73,30.83,30.78,30.73,30.68,30.57,30.73,30.74,30.48,30.63,30.81,30.75,30.42,30.67,30.82,30.71,30.56,30.68,30.88,30.94,30.95,31.05,30.93,31.10,31.00,30.84,30.95,31.00,30.73,30.67,30.88,30.76,30.51,30.60,30.66,30.54,30.50,30.64,30.54,30.20,30.43,30.56,30.34,30.49,30.29,30.53,30.63,30.25,30.35,30.63,30.57,30.18,30.48,30.66,30.55,30.45,30.68,30.81,30.62,30.65,30.92,30.92,30.78,30.99,31.02,30.78,30.75,30.86,30.70,30.65,30.80,30.71,30.47,30.70,30.88,30.59,30.65,30.61,30.32,30.33,30.50,30.25,30.08,30.28,30.43,30.09,30.17,30.52,30.66,30.66,30.78,30.93,30.96,31.09,31.06,31.12,31.10,31.14,31.10,31.10,31.13,31.19,31.19,31.13,31.14,31.15,31.18,31.19,31.21,31.16,31.09,31.22,31.24,31.14,31.18,31.23,31.25,31.11,31.01,31.20,31.10,30.95,31.02,31.14,30.95,30.93,30.97,31.01,30.89,30.86,30.92,30.97,30.93,30.81,30.84,30.85,30.78,30.64,30.74,30.77,30.80,30.82,30.77,30.92,30.93,30.87,30.98,30.99,31.00,31.03,31.08,31.14,31.15,31.14,31.11,31.14,31.23,31.16,31.24,31.20,31.20,31.16,31.19,31.11,31.15,31.20,31.13,31.13,31.06,31.09,31.09,31.00,31.04,30.97,30.82,30.92,30.92,30.80,30.70,30.81,30.82,30.57,30.60,30.71,30.67,30.53,30.47,30.61,30.50,30.40,30.49,30.50,30.31,30.21,30.06,29.72,30.12,30.23,29.97,29.82,30.28,30.16,29.91,30.10,30.30,30.21,30.30,30.35,30.44,30.53,30.66,30.78,30.59,30.57,30.34,30.25,30.61,30.30,30.11,30.19,30.40,30.09,29.85,30.10,30.11,30.20,29.98,30.31,30.46,30.18,30.18,30.37,30.46,30.47,30.57,30.81,30.86,30.89,30.71,30.68,30.67,30.56,30.33,30.58,30.60,30.38,30.29,30.47,30.41,30.18,30.25,30.43,30.63,30.50,30.58,30.57,30.68,30.64,30.79,30.74,30.54,30.76,30.90,30.85,30.78,30.91,30.76,30.69,30.87,30.86,30.61,30.60,30.92,30.91,30.82,30.68,30.74,30.76,30.60,30.50,30.74,30.65,30.48,30.66,30.78,30.60,30.74,30.66,30.74,30.84,30.89,30.67,30.87,30.74,30.55,30.79,30.59,30.35,30.28,29.97,29.72,29.56,29.72,28.96,29.05,29.15,28.75,28.70,29.03,28.85,28.76,28.46,28.88,28.94,28.53,28.47,29.17,29.27,29.19,29.03,29.41,29.87,29.55,29.57,30.19,30.20,29.79,30.16,30.52,30.43,30.45,30.53,30.56,30.31,30.40,30.35,30.35,30.20,29.91,30.06,30.09,29.77,29.58,29.72,29.80,28.73,29.05,29.60,29.16,28.67,29.27,29.70,29.35,29.14,29.61,29.95,30.10,29.90,29.10,29.24,29.91,29.84,29.52,29.88,30.13,29.88,29.85,30.20,30.11,29.47,30.09,30.32,30.25,30.04,30.43,30.45,30.28,30.28,30.39],[25.91,24.56,22.50,21.91,20.56,20.03,19.38,18.99,18.46,17.56,18.00,17.60,16.51,16.97,17.03,16.95,15.24,14.94,12.02,10.90,9.83,8.50,8.49,7.91,5.81,4.48,3.17,2.15,1.27,1.21,0.96,0.93,0.98,0.81,0.76,0.82,0.97,0.99,1.07,1.19,1.52,1.37,1.11,1.48,1.65,1.62,1.63,1.88,1.97,1.93,2.09,2.34,2.28,2.48,2.73,2.78,3.05,2.92,3.00,2.66,2.87,2.88,2.41,2.42,2.38,2.08,1.88,1.89,1.86,1.68,1.46,1.65,1.52,1.25,1.34,1.51,1.37,1.23,1.59,1.77,1.72,1.99,1.80,2.04,1.78,1.58,1.82,1.77,1.89,1.78,2.19,2.01,1.87,2.17,2.40,2.28,2.18,2.70,2.90,2.99,3.30,4.46,4.42,3.91,4.00,4.09,3.88,3.77,3.90,3.82,3.46,3.60,3.56,3.04,3.12,3.46,3.26,3.25,2.84,3.02,3.14,2.82,2.61,3.04,3.02,3.03,2.99,3.29,3.14,3.18,3.32,3.55,3.84,3.46,3.91,3.51,3.92,4.05,3.98,4.34,4.33,4.20,4.08,4.25,3.98,3.69,3.52,3.75,3.51,3.26,3.57,3.47,3.03,2.99,2.63,2.91,2.81,2.52,2.59,2.78,2.71,2.49,2.58,2.91,2.56,2.55,2.79,2.96,2.95,2.87,3.06,2.73,2.55,2.31,2.30,2.51,2.39,2.31,2.42,2.54,2.59,2.60,2.85,2.83,2.90,3.15,3.33,3.25,3.33,3.60,3.58,3.56,4.05,4.27,4.82,4.57,4.06,4.31,4.43,3.99,3.99,4.03,4.06,3.74,3.80,3.90,3.82,3.65,3.78,3.87,3.59,3.38,3.82,3.99,3.40,3.51,4.13,3.85,3.42,3.85,4.38,3.91,3.95,4.52,4.77,4.17,4.52,5.04,5.26,4.97,4.68,5.26,5.37,4.41,4.85,5.28,4.91,4.28,5.29,5.39,4.67,4.43,5.40,5.35,4.82,4.68,5.55,5.58,5.11,5.55,5.80,5.37,5.17,5.07,5.21,4.95,4.43,4.75,4.52,4.19,4.08,4.42,4.10,4.07,4.06,4.27,3.58,3.33,4.32,3.96,3.23,3.14,3.25,2.61,2.91,3.36,3.03,2.78,3.62,3.51,3.50,3.74,4.01,3.93,4.37,4.58,4.34,4.57,4.95,5.05,5.39,5.63,5.48,4.73,5.17,5.54,5.15,4.76,5.42,4.96,4.25,4.69,4.96,4.18,3.98,3.61,3.06,3.81,4.14,3.67,3.76,4.06,4.10,4.04,4.40,4.67,5.10,5.30,5.28,5.82,6.04,6.17,6.68,6.94,6.90,7.02,7.20,7.27,7.45,7.42,7.12,7.71,7.76,7.75,7.66,8.17,7.72,7.71,8.09,7.79,7.60,7.35,7.52,7.54,6.85,6.81,6.30,6.39,6.86,6.54,6.33,6.33,6.59,5.85,5.94,6.27,6.28,5.60,5.88,6.33,6.41,5.79,6.32,6.27,5.86,5.34,5.92,6.20,5.86,5.81,6.17,6.51,6.53,6.41,7.04,6.87,6.62,7.12,7.60,7.21,7.27,7.76,8.34,8.25,8.21,8.55,9.64,9.02,8.30,8.30,8.66,8.34,8.42,8.24,7.91,7.78,7.63,7.83,7.77,7.61,7.50,7.39,7.08,6.99,7.66,7.31,7.04,7.47,8.00,7.20,7.18,8.13,8.18,7.54,8.02,8.46,8.47,7.72,8.62,9.44,9.45,8.64,8.13,9.00,9.20,8.60,8.34,9.49,9.18,8.60,8.95,9.67,8.85,8.68,9.29,9.47,8.74,8.74,9.67,9.33,8.49,8.66,9.27,8.68,7.75,8.11,8.41,7.09,7.22,7.73,7.65,6.74,7.30,7.65,7.08,6.62,7.49,7.48,6.77,7.05,7.76,7.53,6.81,7.74,7.99,7.95,6.80,7.08,6.92,6.27,6.24,6.47,6.18,5.67,6.30,6.99,6.20,5.83,6.63,7.11,6.16,6.00,7.01,6.95,6.02,6.43,7.44,7.00,7.02,7.79,7.97,8.36,8.60,8.77,8.44,7.67,7.65,8.10,7.76,6.86,7.12,7.59,6.98,6.09,6.78,7.19,6.59,6.93,7.36,7.73,7.43,7.74,8.26,8.29,8.92,9.69,9.85,10.38,10.19,10.22,10.74,11.20,10.83,11.42,12.20,11.87,12.16,11.80,11.75,12.05,11.71,11.72,11.76,12.24,11.70,11.36,12.39,11.36,10.82,10.40,10.29,9.63,10.27,9.90,9.79,9.57,10.05,10.13,9.59,10.27,10.35,10.58,10.18,10.50,11.04,10.44,10.42,11.18,11.52,10.92,11.25,11.68,11.72,11.58,12.27,12.49,11.94,12.37,12.87,12.60,12.31,12.40,13.09,12.22,12.67,13.06,12.82,12.40,12.60,13.44,13.76,13.56,13.21,13.83,14.29,14.28,12.92,13.33,14.26,14.39,12.83,13.20,14.23,13.31,12.65,13.21,13.73,13.17,13.06,13.90,13.79,13.17,13.26,14.04,13.55,13.27,13.73,31.25,31.23,31.17,31.16,31.17,31.14,31.11,31.18,31.12,31.10,31.10,31.17,31.12,31.21,31.18,31.17,31.08,31.05,31.08,30.93,30.94,30.90,30.97,30.96,31.02,31.00,30.94,30.95,30.83,30.68,30.56,30.72,30.71,30.53,30.52,30.68,30.61,30.42,30.53,30.58,30.35,30.22,30.31,30.24,30.00,30.19,30.13,29.92,29.98,30.08,29.89,29.70,30.13,30.24,29.96,29.84,29.87,29.67,29.56,29.40,29.86,29.94,29.56,29.89,30.22,30.02,29.96,30.24,30.39,30.25,30.43,30.48,30.46,30.51,30.66,30.68,30.69,30.67,30.83,30.84,30.86,30.98,30.76,30.90,30.71,30.65,30.86,30.67,30.70,30.40,30.50,30.64,30.32,30.21,30.34,30.53,30.29,30.41,30.53,30.54,30.29,30.54,30.43,30.24,30.54,30.38,30.23,30.26,30.46,30.72,30.31,30.63,30.79,30.69,30.65,30.83,30.88,31.00,30.74,30.82,30.95,30.68,30.57,30.75,30.78,30.50,30.51,30.69,30.55,30.38,30.23,30.24,30.11,29.69,29.86,29.42,29.39,29.09,28.98,29.21,29.28,29.70,29.85,30.06,29.82,29.64,30.02,30.08,29.71,29.92,30.26,30.19,30.04,30.23,30.13,29.67,29.56,29.73,29.66,29.33,29.31,29.66,29.34,29.28,29.50,29.65,29.58,29.55,29.87,30.11,30.28,29.88,30.13,30.06,30.12,29.80,29.77,30.00,30.01,29.71,29.70,30.17,29.84,29.44,30.05,30.08,29.89,30.05,30.43,30.39,30.12,30.23,30.52,30.33,30.40,30.18,30.11,29.89,29.98,30.15,29.68,29.54,29.85,29.89,29.32,29.47,29.79,29.40,28.96,29.45,29.61,29.39,29.57,29.73,29.67,29.88,30.08,29.66,30.01,30.29,30.22,30.16,30.24,30.45,30.44,30.64,30.58,30.67,30.69,30.76,30.68,30.70,30.62,30.43,30.60,30.66,30.38,30.49,30.74,30.71,30.35,30.63,30.79,30.70,30.54,30.69,30.85,30.89,30.90,30.99,30.92,31.03,31.00,30.79,30.87,30.91,30.62,30.56,30.80,30.66,30.38,30.52,30.68,30.40,30.29,30.57,30.57,30.09,30.22,30.51,30.20,30.44,30.23,30.43,30.42,30.07,30.20,30.49,30.44,29.96,30.39,30.66,30.47,30.34,30.66,30.77,30.56,30.59,30.88,30.88,30.82,30.93,30.98,30.77,30.72,30.82,30.66,30.67,30.80,30.71,30.42,30.66,30.81,30.53,30.57,30.49,30.19,30.24,30.43,30.07,29.91,30.27,30.27,29.93,30.03,30.46,30.58,30.62,30.74,30.87,30.92,31.02,30.97,31.03,31.04,31.07,31.04,31.02,31.06,31.13,31.10,31.06,31.09,31.09,31.10,31.06,31.10,31.09,31.00,31.10,31.16,31.07,31.07,31.09,31.14,31.05,30.93,31.09,31.01,30.91,30.91,31.05,30.86,30.86,30.88,30.97,30.85,30.82,30.86,30.95,30.86,30.76,30.78,30.81,30.71,30.62,30.68,30.75,30.79,30.79,30.75,30.86,30.85,30.79,30.97,30.88,30.94,30.98,31.06,31.05,31.08,31.08,31.03,31.04,31.13,31.09,31.14,31.11,31.12,31.11,31.12,31.04,31.07,31.13,31.07,31.07,30.99,31.05,31.04,30.94,30.99,30.94,30.79,30.85,30.88,30.77,30.64,30.77,30.78,30.51,30.56,30.66,30.62,30.44,30.33,30.51,30.36,30.30,30.39,30.36,30.12,29.97,29.93,29.47,29.88,30.11,29.88,29.70,30.15,30.10,29.80,30.02,30.22,30.20,30.16,30.30,30.37,30.46,30.57,30.72,30.53,30.45,30.23,30.13,30.54,30.20,30.03,30.12,30.34,30.00,29.75,29.98,30.01,30.06,29.85,30.20,30.28,30.04,30.02,30.26,30.29,30.34,30.44,30.71,30.76,30.80,30.64,30.60,30.65,30.51,30.28,30.50,30.57,30.30,30.24,30.39,30.31,30.03,30.15,30.33,30.51,30.37,30.48,30.50,30.52,30.54,30.70,30.68,30.44,30.63,30.80,30.73,30.70,30.86,30.72,30.63,30.80,30.83,30.57,30.54,30.86,30.87,30.80,30.62,30.71,30.77,30.54,30.46,30.71,30.60,30.44,30.62,30.77,30.54,30.72,30.59,30.67,30.79,30.81,30.60,30.75,30.65,30.45,30.67,30.52,30.25,30.23,29.83,29.56,29.46,29.57,28.82,29.02,29.22,28.72,28.67,28.98,28.90,28.74,28.47,28.73,28.84,28.62,28.42,28.95,29.21,29.07,28.94,29.32,29.73,29.40,29.50,30.08,30.04,29.67,30.06,30.40,30.34,30.36,30.43,30.50,30.19,30.35,30.23,30.25,30.13,29.84,29.94,30.02,29.68,29.50,29.59,29.72,28.72,29.02,29.54,29.04,28.64,29.14,29.64,29.33,29.18,29.54,29.92,30.07,29.92,29.19,29.34,29.99,29.78,29.38,29.87,30.12,29.87,29.76,30.12,30.09,29.33,29.92,30.26,30.16,29.88,30.31,30.37,30.20,30.17,30.30],[26.07,24.79,22.75,22.08,20.62,19.90,19.43,18.86,18.16,17.42,17.70,17.42,16.37,16.75,16.99,16.77,15.27,14.82,12.37,10.95,9.97,8.31,8.50,7.97,6.19,4.91,3.37,2.37,1.48,1.49,1.21,1.03,1.11,1.04,0.80,0.76,0.88,1.05,1.14,1.43,1.76,1.54,1.30,1.76,1.92,1.76,1.77,2.17,2.22,2.19,2.45,2.59,2.55,2.77,2.95,3.05,3.41,3.13,3.24,2.97,3.09,3.01,2.59,2.53,2.65,2.44,2.05,2.17,2.11,1.84,1.60,1.85,1.67,1.36,1.52,1.72,1.44,1.25,1.81,2.01,1.93,2.26,2.04,2.32,2.08,1.66,2.04,2.05,2.19,1.91,2.45,2.30,2.04,2.39,2.80,2.56,2.48,2.92,2.98,3.07,3.43,4.77,4.77,4.17,4.35,4.46,4.22,4.01,4.33,4.19,3.67,3.77,3.84,3.35,3.38,3.74,3.59,3.52,3.04,3.40,3.55,3.23,2.96,3.35,3.36,3.25,3.26,3.62,3.52,3.43,3.74,3.87,4.33,3.89,4.54,3.92,4.50,4.63,4.34,4.89,4.93,4.68,4.64,4.77,4.43,4.04,4.16,4.22,3.91,3.81,4.08,3.99,3.49,3.39,3.14,3.21,3.17,2.95,2.98,3.07,3.03,2.59,2.87,3.22,2.99,2.69,3.07,3.36,3.19,3.13,3.30,2.91,2.78,2.54,2.41,2.82,2.68,2.39,2.70,2.91,2.87,2.94,3.21,3.23,3.22,3.39,3.67,3.69,3.82,4.14,4.23,4.25,4.68,4.92,5.64,5.28,4.65,4.92,5.18,4.68,4.52,4.61,4.65,4.20,4.25,4.39,4.22,4.02,4.13,4.21,3.81,3.69,4.13,4.20,3.63,3.87,4.32,4.15,3.60,4.20,4.56,4.10,4.14,4.90,5.07,4.58,4.97,5.45,5.82,5.50,5.15,5.65,5.76,4.75,5.06,5.62,5.36,4.62,5.47,5.70,5.11,4.72,5.63,5.65,5.13,5.04,5.83,6.10,5.48,6.06,5.98,5.77,5.48,5.32,5.49,5.41,4.73,4.97,4.91,4.46,4.38,4.66,4.21,4.05,4.09,4.18,3.55,3.73,4.18,4.20,3.73,3.28,3.24,2.86,3.43,3.42,3.46,3.02,3.65,3.69,3.23,4.05,4.19,4.06,4.38,4.96,4.67,4.93,5.21,5.46,5.65,6.23,5.94,4.97,5.44,6.15,5.52,5.12,5.88,5.33,4.69,4.93,5.03,4.24,4.17,3.51,3.34,4.30,4.30,3.87,3.92,4.33,4.38,4.41,4.70,4.83,5.51,5.68,5.71,6.29,6.49,6.72,7.30,7.68,7.35,7.58,7.69,7.62,7.87,8.13,7.56,8.07,8.33,8.58,8.27,8.98,8.41,8.14,8.62,8.58,8.13,7.77,8.18,8.28,7.50,7.32,6.89,6.90,7.27,6.82,6.47,6.67,7.01,6.36,6.21,6.81,6.72,6.11,6.30,6.81,6.88,6.32,6.82,6.78,6.42,5.80,6.44,6.67,6.39,6.33,6.76,6.91,6.80,7.04,7.50,7.25,7.05,7.78,8.17,7.78,7.97,8.44,8.90,8.84,9.06,9.57,10.48,9.95,9.04,9.12,9.64,9.07,8.77,8.98,8.66,8.23,8.00,8.47,8.50,7.86,8.13,7.96,7.52,7.44,8.11,7.87,7.51,8.05,8.60,7.83,7.69,8.72,8.71,8.07,8.62,9.15,9.01,8.35,9.28,10.21,10.01,9.43,8.75,9.53,9.85,9.13,9.07,10.00,9.67,8.99,9.53,10.13,9.25,8.98,9.75,9.88,9.20,9.18,10.07,9.76,9.14,9.41,10.03,9.36,8.53,8.92,9.14,7.73,7.75,8.32,8.25,7.20,7.66,8.02,7.47,7.14,7.91,7.98,7.11,7.52,8.36,8.06,7.39,8.40,8.64,8.47,7.29,7.64,7.40,6.82,6.83,6.98,6.60,6.20,6.65,7.07,6.60,6.12,6.94,7.29,6.36,6.39,7.29,7.38,6.42,6.88,7.69,7.47,7.62,8.35,8.37,8.89,9.10,9.26,8.93,8.12,8.09,8.59,8.05,7.59,7.57,8.14,7.50,6.56,7.17,7.57,7.00,7.35,7.77,8.04,7.75,8.20,8.77,8.70,9.45,10.30,10.51,11.04,10.76,10.83,11.33,11.82,11.55,12.30,12.97,12.71,13.14,12.55,12.32,13.06,12.57,12.61,12.42,13.00,12.33,12.14,12.84,11.90,11.22,10.96,10.75,10.02,10.68,10.49,10.14,10.12,10.54,10.72,10.48,10.60,11.21,11.03,10.53,11.08,11.73,10.87,11.09,11.70,11.92,11.42,11.96,12.19,12.34,11.84,12.63,12.84,12.28,12.58,13.26,12.87,12.69,12.51,13.50,12.68,13.04,13.38,13.37,13.05,13.13,14.19,14.28,13.93,14.06,14.90,15.31,15.22,13.61,14.10,15.30,14.81,13.36,14.08,15.10,13.97,13.51,14.00,14.50,13.61,13.50,14.59,14.31,13.58,13.83,14.56,14.05,13.80,14.16,31.36,31.31,31.26,31.24,31.24,31.27,31.21,31.25,31.23,31.22,31.24,31.28,31.21,31.25,31.24,31.23,31.16,31.11,31.14,30.97,31.01,30.99,31.00,31.01,31.03,31.06,31.00,31.03,30.93,30.81,30.73,30.87,30.84,30.67,30.68,30.74,30.72,30.46,30.64,30.63,30.54,30.40,30.50,30.32,30.17,30.40,30.25,30.03,30.08,30.23,29.97,29.83,30.21,30.27,30.08,29.96,30.08,29.72,29.70,29.57,30.04,30.08,29.71,30.06,30.37,30.11,30.05,30.46,30.53,30.33,30.48,30.67,30.59,30.62,30.77,30.86,30.79,30.80,30.94,30.96,30.98,31.04,30.93,30.99,30.84,30.79,30.95,30.85,30.81,30.61,30.65,30.76,30.56,30.29,30.47,30.66,30.39,30.44,30.63,30.65,30.40,30.64,30.58,30.43,30.68,30.51,30.39,30.35,30.59,30.80,30.51,30.74,30.88,30.79,30.76,30.94,30.98,31.06,30.88,30.88,31.00,30.77,30.69,30.85,30.85,30.54,30.67,30.79,30.63,30.46,30.32,30.39,30.23,29.89,30.01,29.64,29.59,29.37,29.28,29.61,29.55,29.92,30.10,30.26,30.05,29.88,30.28,30.30,29.99,30.27,30.44,30.36,30.21,30.41,30.29,29.94,29.87,29.97,29.75,29.58,29.59,29.75,29.46,29.50,29.62,29.77,29.70,29.80,29.96,30.18,30.46,29.99,30.19,30.26,30.25,29.97,30.02,30.20,30.16,30.01,30.08,30.38,30.10,29.84,30.28,30.34,30.20,30.30,30.63,30.53,30.32,30.43,30.71,30.48,30.51,30.33,30.38,30.08,30.10,30.27,29.98,29.83,29.92,30.09,29.65,29.65,29.98,29.71,29.31,29.71,29.87,29.71,29.77,29.95,29.92,30.06,30.21,29.92,30.20,30.45,30.36,30.30,30.37,30.56,30.54,30.67,30.65,30.74,30.76,30.81,30.78,30.77,30.71,30.57,30.72,30.75,30.44,30.63,30.80,30.78,30.44,30.71,30.83,30.74,30.60,30.76,30.89,30.98,30.96,31.03,30.92,31.09,31.04,30.83,30.94,30.95,30.73,30.64,30.86,30.74,30.51,30.64,30.72,30.49,30.37,30.59,30.60,30.14,30.32,30.56,30.33,30.57,30.34,30.52,30.58,30.36,30.36,30.66,30.57,30.21,30.51,30.72,30.58,30.49,30.71,30.74,30.66,30.68,30.93,30.99,30.83,31.02,31.06,30.87,30.80,30.91,30.75,30.73,30.83,30.78,30.53,30.71,30.90,30.67,30.71,30.62,30.27,30.39,30.53,30.34,30.08,30.38,30.43,30.14,30.22,30.56,30.67,30.67,30.82,30.95,30.96,31.08,31.06,31.12,31.08,31.16,31.11,31.06,31.13,31.18,31.15,31.11,31.14,31.17,31.18,31.20,31.21,31.15,31.09,31.23,31.23,31.14,31.16,31.20,31.21,31.10,30.98,31.15,31.05,30.98,30.96,31.10,30.95,30.92,30.97,31.00,30.92,30.88,30.94,30.99,30.91,30.81,30.83,30.83,30.75,30.67,30.70,30.82,30.82,30.82,30.80,30.93,30.92,30.85,31.01,30.96,31.01,31.06,31.10,31.10,31.13,31.13,31.10,31.12,31.22,31.19,31.27,31.24,31.21,31.19,31.21,31.13,31.15,31.19,31.15,31.12,31.05,31.10,31.05,30.98,31.05,30.98,30.84,30.93,30.95,30.81,30.73,30.84,30.83,30.56,30.64,30.75,30.69,30.52,30.46,30.64,30.43,30.34,30.49,30.49,30.23,30.13,30.04,29.66,30.02,30.19,29.93,29.77,30.19,30.13,29.82,30.01,30.27,30.18,30.21,30.32,30.38,30.47,30.58,30.73,30.51,30.47,30.22,30.16,30.54,30.17,30.02,30.14,30.34,30.00,29.79,30.05,30.04,30.15,29.96,30.35,30.42,30.17,30.22,30.40,30.44,30.45,30.60,30.80,30.85,30.87,30.73,30.68,30.71,30.63,30.38,30.60,30.56,30.34,30.34,30.46,30.36,30.17,30.20,30.41,30.55,30.42,30.50,30.55,30.62,30.57,30.69,30.71,30.53,30.68,30.84,30.79,30.75,30.91,30.76,30.65,30.84,30.89,30.65,30.63,30.92,30.91,30.81,30.71,30.72,30.78,30.57,30.50,30.75,30.68,30.42,30.67,30.82,30.57,30.78,30.64,30.70,30.86,30.90,30.65,30.89,30.73,30.52,30.81,30.59,30.37,30.42,30.00,29.69,29.56,29.93,29.07,29.25,29.52,29.04,28.92,29.18,29.26,29.07,28.87,29.03,29.15,28.86,28.76,29.12,29.38,29.31,29.08,29.36,29.79,29.57,29.55,30.08,30.08,29.72,30.10,30.43,30.38,30.45,30.48,30.61,30.25,30.48,30.36,30.42,30.26,29.88,30.07,30.22,29.77,29.47,29.80,29.90,28.87,29.06,29.80,29.29,28.76,29.40,29.89,29.50,29.29,29.77,30.10,30.23,30.15,29.46,29.53,30.27,29.95,29.72,30.11,30.38,30.10,29.94,30.34,30.36,29.53,30.12,30.46,30.38,30.03,30.49,30.58,30.38,30.29,30.51],[25.98,24.77,22.52,21.98,20.71,19.86,19.74,19.08,18.48,17.72,18.13,17.75,16.28,16.80,17.00,16.86,14.87,14.62,12.01,10.58,10.31,8.79,8.77,8.04,6.14,4.72,3.12,2.38,1.67,1.58,1.41,1.20,1.08,1.14,0.99,0.82,0.76,0.86,1.03,1.52,1.66,1.33,1.31,1.80,1.89,1.63,1.80,2.10,2.13,2.17,2.46,2.61,2.58,2.90,3.01,3.11,3.49,3.27,3.35,3.01,3.23,3.11,2.66,2.67,2.84,2.57,2.16,2.34,2.43,2.00,1.79,2.17,1.99,1.57,1.74,1.96,1.65,1.45,1.95,2.15,2.00,2.34,2.26,2.57,2.33,1.86,2.25,2.31,2.34,2.12,2.62,2.64,2.29,2.48,3.07,2.82,2.70,3.10,3.28,3.37,3.65,5.14,5.09,4.48,4.76,4.86,4.54,4.29,4.67,4.55,3.92,4.13,4.25,3.69,3.71,4.13,3.93,3.89,3.26,3.54,3.89,3.58,3.17,3.74,3.65,3.41,3.48,3.79,3.72,3.49,3.73,3.68,4.26,3.88,4.44,3.89,4.41,4.46,4.21,4.81,4.88,4.56,4.51,4.68,4.38,3.95,4.04,4.16,3.81,3.69,3.94,3.91,3.41,3.19,2.97,3.07,3.05,2.75,2.70,2.96,2.81,2.40,2.81,3.10,2.82,2.65,3.07,3.30,3.07,3.06,3.19,2.81,2.55,2.24,2.18,2.56,2.45,2.08,2.50,2.67,2.64,2.67,2.93,3.04,3.03,3.21,3.49,3.57,3.73,3.86,4.07,4.08,4.52,4.77,5.56,5.23,4.57,4.78,5.00,4.50,4.41,4.50,4.45,4.01,4.14,4.29,3.99,3.85,3.99,4.09,3.67,3.63,4.04,4.00,3.62,3.77,4.15,4.12,3.75,4.20,4.46,4.33,4.33,4.86,5.03,4.87,5.12,5.73,5.95,5.64,5.50,5.78,5.84,4.98,5.30,5.72,5.30,4.96,5.45,5.64,5.12,5.02,5.47,5.61,5.20,5.27,5.66,5.90,5.38,5.90,5.88,5.76,5.32,5.08,5.26,5.42,4.85,5.05,5.24,4.16,4.67,4.98,4.22,4.10,4.43,4.93,3.93,3.67,4.42,4.48,3.97,3.82,4.06,3.02,3.44,3.62,3.20,3.25,3.88,4.00,3.36,4.22,4.04,4.02,4.05,4.34,4.54,4.49,4.88,5.41,5.75,6.18,5.76,5.00,5.50,6.14,5.52,5.17,5.74,5.48,4.60,4.71,5.15,4.40,3.98,2.99,3.01,3.77,3.64,4.00,4.05,4.32,4.53,4.63,4.67,5.07,5.57,5.60,5.69,6.32,6.50,6.62,7.45,7.73,7.20,7.51,7.72,7.48,7.81,8.12,7.66,8.02,8.31,8.55,8.24,8.96,8.48,8.26,8.59,8.54,8.10,7.87,8.32,8.26,7.67,7.58,7.05,7.09,7.18,6.97,6.66,6.59,6.97,6.19,6.10,6.53,6.70,6.02,6.03,6.78,6.92,6.20,6.89,6.79,6.56,5.84,6.60,6.75,6.32,6.29,6.93,6.98,6.88,7.17,7.58,7.23,7.10,7.99,8.24,7.84,8.07,8.61,8.97,8.79,9.21,9.64,10.87,10.17,9.09,9.09,9.81,9.30,8.86,9.04,8.76,8.22,7.93,8.64,8.57,7.73,8.14,8.10,7.52,7.43,8.16,7.88,7.55,8.08,8.63,7.83,7.73,8.75,8.72,8.10,8.72,9.19,8.97,8.44,9.33,10.15,9.92,9.48,8.85,9.58,9.93,9.26,9.10,9.97,9.60,8.88,9.41,10.13,9.20,9.14,9.71,9.82,9.10,9.27,10.22,9.82,9.19,9.72,10.15,9.50,8.77,8.83,9.09,8.21,8.06,8.27,8.28,7.55,7.71,8.13,7.77,7.26,8.07,8.09,7.27,7.54,8.41,8.16,7.42,8.37,8.62,8.58,7.39,7.64,7.57,7.17,6.76,7.01,6.93,6.53,6.84,7.35,6.94,6.50,7.30,7.56,6.63,6.73,7.55,7.67,6.66,7.35,8.10,7.94,8.05,8.69,8.87,9.17,9.25,9.57,8.98,8.32,8.54,8.84,8.15,7.77,8.02,8.50,7.84,7.03,7.46,7.83,7.30,7.55,7.89,8.14,7.90,8.30,8.74,8.72,9.41,10.34,10.64,11.22,10.98,10.87,11.54,11.86,11.83,12.48,13.08,13.01,13.35,12.63,12.49,12.98,12.63,12.34,12.37,13.09,12.41,12.13,12.76,12.03,11.27,10.98,10.84,10.17,10.82,10.40,10.13,10.40,10.52,10.64,10.35,10.66,11.32,10.94,10.52,11.15,11.61,10.81,10.91,11.70,11.64,11.39,11.68,12.30,12.46,12.15,13.05,12.95,12.23,12.85,13.54,12.93,12.79,12.95,13.69,12.56,13.06,13.73,13.25,12.90,13.33,14.19,14.03,13.65,14.05,14.78,15.40,15.15,13.61,14.06,15.26,14.72,13.17,14.11,15.02,14.04,13.51,14.09,14.27,13.59,13.52,14.64,14.47,13.54,13.99,14.77,14.39,13.95,14.29,31.37,31.32,31.26,31.26,31.25,31.28,31.20,31.28,31.24,31.21,31.25,31.28,31.21,31.28,31.27,31.27,31.19,31.16,31.13,31.04,31.01,30.96,30.95,30.96,31.02,31.06,31.00,30.98,30.89,30.78,30.67,30.83,30.84,30.63,30.68,30.77,30.72,30.53,30.58,30.63,30.51,30.35,30.48,30.23,30.18,30.37,30.30,30.00,30.11,30.29,29.97,29.80,30.22,30.31,30.06,29.93,30.01,29.72,29.60,29.47,29.99,30.01,29.67,29.99,30.31,30.10,30.05,30.39,30.53,30.31,30.47,30.67,30.58,30.64,30.75,30.85,30.81,30.78,30.98,30.98,30.98,31.05,30.92,31.01,30.83,30.84,30.94,30.81,30.82,30.56,30.61,30.80,30.55,30.28,30.47,30.67,30.40,30.40,30.67,30.64,30.40,30.65,30.58,30.44,30.70,30.50,30.37,30.35,30.62,30.83,30.50,30.76,30.92,30.79,30.79,30.96,31.00,31.05,30.88,30.89,31.01,30.81,30.69,30.87,30.87,30.58,30.67,30.79,30.63,30.47,30.28,30.39,30.20,29.86,30.03,29.60,29.52,29.24,29.15,29.47,29.56,29.81,30.02,30.16,29.95,29.78,30.26,30.26,29.97,30.24,30.44,30.38,30.23,30.42,30.25,29.89,29.86,30.06,29.75,29.50,29.51,29.79,29.40,29.36,29.50,29.82,29.69,29.68,29.93,30.20,30.45,29.97,30.20,30.28,30.29,30.01,30.02,30.21,30.15,29.93,29.93,30.38,30.02,29.60,30.20,30.31,30.13,30.23,30.58,30.50,30.31,30.40,30.67,30.44,30.50,30.29,30.26,30.01,30.06,30.27,29.87,29.75,29.86,30.02,29.59,29.58,29.92,29.67,29.26,29.61,29.78,29.69,29.74,29.92,29.90,30.10,30.20,29.88,30.18,30.44,30.32,30.30,30.38,30.55,30.56,30.68,30.66,30.76,30.78,30.84,30.81,30.81,30.70,30.57,30.73,30.76,30.42,30.63,30.79,30.76,30.38,30.69,30.83,30.71,30.56,30.73,30.89,30.99,30.95,31.09,30.99,31.08,31.07,30.84,30.97,31.00,30.78,30.68,30.86,30.85,30.57,30.65,30.79,30.61,30.44,30.62,30.55,30.18,30.32,30.55,30.36,30.54,30.32,30.56,30.60,30.35,30.40,30.73,30.67,30.22,30.56,30.76,30.71,30.59,30.69,30.83,30.67,30.74,30.95,30.97,30.84,31.03,31.06,30.85,30.79,30.91,30.77,30.74,30.84,30.75,30.59,30.79,30.85,30.59,30.64,30.59,30.29,30.40,30.59,30.36,30.11,30.39,30.47,30.16,30.19,30.54,30.68,30.64,30.83,31.00,31.02,31.11,31.12,31.15,31.14,31.20,31.14,31.12,31.18,31.24,31.22,31.18,31.18,31.23,31.24,31.26,31.29,31.24,31.18,31.29,31.28,31.23,31.24,31.27,31.26,31.20,31.03,31.17,31.18,31.04,30.98,31.14,30.99,30.96,30.96,31.06,30.95,30.87,30.96,31.06,30.94,30.83,30.90,30.85,30.74,30.62,30.70,30.80,30.83,30.80,30.80,30.98,30.95,30.86,31.05,31.05,31.11,31.11,31.14,31.19,31.20,31.18,31.17,31.22,31.26,31.19,31.28,31.27,31.26,31.23,31.25,31.15,31.18,31.23,31.17,31.15,31.11,31.15,31.09,31.02,31.09,30.99,30.85,30.95,30.98,30.82,30.72,30.88,30.85,30.54,30.63,30.79,30.69,30.46,30.43,30.68,30.42,30.33,30.52,30.48,30.23,30.11,29.99,29.64,30.01,30.13,29.85,29.74,30.18,30.10,29.79,30.08,30.26,30.14,30.22,30.37,30.40,30.48,30.64,30.77,30.51,30.43,30.17,30.12,30.52,30.16,30.03,30.10,30.34,30.04,29.79,30.04,30.06,30.14,29.89,30.29,30.42,30.14,30.13,30.34,30.42,30.45,30.55,30.80,30.90,30.87,30.70,30.69,30.75,30.57,30.31,30.58,30.58,30.25,30.28,30.43,30.36,30.16,30.19,30.39,30.55,30.44,30.51,30.54,30.61,30.54,30.70,30.73,30.52,30.70,30.87,30.79,30.77,30.95,30.78,30.66,30.86,30.89,30.62,30.61,30.93,30.94,30.82,30.66,30.74,30.78,30.56,30.51,30.76,30.67,30.47,30.66,30.84,30.60,30.80,30.68,30.73,30.89,30.91,30.69,30.90,30.74,30.52,30.79,30.55,30.30,30.34,29.90,29.57,29.47,29.71,28.98,29.02,29.23,28.89,28.69,29.06,28.99,28.91,28.70,28.89,28.99,28.65,28.58,28.99,29.30,29.18,28.95,29.24,29.73,29.51,29.49,30.05,30.04,29.73,30.10,30.43,30.36,30.48,30.50,30.63,30.25,30.50,30.42,30.43,30.30,29.94,30.10,30.23,29.79,29.60,29.77,29.91,28.79,28.97,29.73,29.30,28.55,29.22,29.76,29.37,29.07,29.61,29.97,30.15,29.92,29.23,29.28,29.98,29.87,29.56,29.87,30.24,30.00,29.82,30.26,30.25,29.49,30.05,30.41,30.36,30.00,30.46,30.56,30.39,30.27,30.42],[25.72,24.52,22.60,21.95,20.80,20.31,20.02,19.47,18.95,18.01,18.56,17.92,16.68,17.18,17.23,17.12,15.34,15.22,12.56,10.87,10.87,9.20,8.95,8.34,6.07,4.91,3.23,2.57,1.86,1.74,1.49,1.40,1.25,1.15,1.05,1.07,0.84,0.76,0.85,1.19,1.36,1.19,1.15,1.60,1.66,1.46,1.76,1.93,1.96,2.02,2.29,2.47,2.45,2.78,3.02,2.99,3.49,3.19,3.19,2.87,3.09,3.06,2.61,2.50,2.78,2.52,1.94,2.22,2.45,1.89,1.74,2.18,2.01,1.66,1.85,2.17,1.79,1.72,2.19,2.48,2.27,2.67,2.49,2.87,2.53,2.12,2.44,2.46,2.53,2.16,2.67,2.78,2.40,2.36,2.95,3.04,2.70,3.02,3.33,3.43,3.62,4.92,4.89,4.38,4.70,4.82,4.36,4.33,4.56,4.61,4.00,4.17,4.36,3.75,3.78,4.40,4.08,4.01,3.41,3.61,4.01,3.49,3.30,3.75,3.77,3.43,3.39,3.91,3.71,3.46,3.70,3.80,4.13,3.75,4.34,3.82,4.27,4.34,4.24,4.63,4.75,4.48,4.42,4.57,4.23,3.77,3.75,3.93,3.59,3.45,3.81,3.76,3.19,3.11,2.67,2.92,2.89,2.44,2.47,2.93,2.69,2.34,2.67,3.06,2.70,2.54,2.98,3.17,3.06,3.13,3.23,2.79,2.50,2.23,2.02,2.46,2.28,2.03,2.33,2.73,2.46,2.44,2.90,2.92,3.02,3.16,3.37,3.30,3.60,3.88,4.00,3.91,4.49,4.73,5.52,5.16,4.49,4.71,4.91,4.39,4.29,4.39,4.50,3.99,4.07,4.19,4.10,3.72,3.97,4.11,3.69,3.51,3.99,3.94,3.61,3.67,4.10,4.01,3.58,3.99,4.30,4.09,4.04,4.60,4.71,4.64,4.81,5.40,5.59,5.16,5.12,5.53,5.36,4.68,5.02,5.31,5.01,4.70,5.14,5.27,4.87,4.79,5.16,5.22,4.98,4.90,5.53,5.74,5.15,5.84,5.54,5.55,5.14,4.91,5.01,5.15,4.61,4.73,4.81,4.33,4.19,4.69,4.18,3.52,3.96,4.17,3.50,3.59,4.02,4.03,3.82,3.16,3.08,2.58,3.18,3.27,2.59,2.51,3.25,3.30,2.68,3.52,3.68,3.69,3.98,4.59,4.28,4.37,5.03,5.23,5.46,5.95,5.71,4.75,5.21,6.08,5.35,5.10,5.45,4.95,4.53,4.85,5.50,4.43,3.80,2.86,2.71,3.69,3.58,3.53,3.65,4.45,4.28,4.24,4.55,4.92,5.58,5.58,5.43,6.45,6.52,6.50,7.51,7.75,7.15,7.71,7.72,7.27,7.85,8.04,7.68,7.86,8.17,8.47,8.22,9.08,8.43,8.07,8.32,8.45,7.97,7.74,8.16,8.24,7.53,7.29,6.78,6.84,7.19,6.94,6.56,6.51,6.89,6.01,5.81,6.52,6.47,5.68,5.88,6.58,6.82,6.04,7.07,6.71,6.39,5.58,6.18,6.46,6.11,6.01,6.47,6.64,6.85,6.89,7.38,7.03,7.03,7.92,7.99,7.76,7.97,8.48,8.78,8.65,9.09,9.34,10.55,9.92,8.88,9.07,9.52,9.12,8.92,8.94,8.84,8.19,7.87,8.67,8.52,7.72,8.20,8.15,7.28,7.43,8.29,7.78,7.42,8.11,8.69,7.77,7.59,8.91,8.79,7.94,8.54,9.33,8.82,8.18,9.40,10.09,9.85,9.43,8.73,9.53,9.84,8.81,8.58,9.65,9.47,8.72,8.89,9.75,9.09,8.92,9.24,9.52,8.91,9.14,9.87,9.67,9.07,9.49,9.77,9.36,8.41,8.28,9.02,7.63,7.80,8.16,7.95,7.17,7.49,8.09,7.48,7.03,8.10,8.19,7.40,7.28,8.37,8.27,7.37,8.58,8.82,8.68,7.57,7.63,7.49,7.16,6.68,7.00,6.78,6.17,6.57,7.15,6.45,6.12,6.82,7.35,6.25,6.21,7.50,7.40,6.43,6.91,7.91,7.58,7.79,8.56,8.82,9.11,9.09,9.50,8.83,8.16,8.35,8.71,7.95,7.30,7.97,8.36,7.57,6.44,7.15,7.66,6.92,7.24,7.72,7.85,7.70,8.14,8.76,8.66,9.34,10.23,10.33,10.84,10.59,10.52,11.24,11.63,11.41,12.21,12.84,12.60,12.98,12.37,12.07,12.67,12.27,12.08,12.11,12.82,12.24,11.80,12.47,11.85,11.04,10.79,10.86,10.00,10.78,10.35,9.95,10.02,10.31,10.44,9.70,10.52,10.85,10.61,10.18,10.56,11.32,10.33,10.39,11.35,11.68,11.21,11.54,12.17,12.20,12.06,12.78,12.70,11.95,12.50,13.30,12.73,12.80,12.77,13.50,12.40,13.10,13.41,12.95,12.65,13.06,13.83,13.69,13.36,13.87,14.36,14.82,14.62,13.28,13.73,14.77,14.30,12.89,13.57,14.75,13.63,13.16,13.65,14.20,13.46,13.28,14.29,14.19,13.36,13.59,14.51,14.18,13.79,13.89,31.31,31.27,31.19,31.17,31.17,31.17,31.10,31.19,31.15,31.10,31.15,31.22,31.15,31.22,31.18,31.19,31.12,31.07,31.06,30.90,30.90,30.92,30.91,30.91,31.01,31.03,30.98,30.95,30.88,30.74,30.66,30.81,30.83,30.63,30.67,30.76,30.68,30.44,30.54,30.59,30.43,30.32,30.45,30.26,30.15,30.38,30.26,30.03,30.07,30.27,29.97,29.80,30.28,30.30,30.07,29.93,29.93,29.70,29.66,29.53,29.98,29.97,29.74,30.00,30.28,30.11,29.98,30.37,30.51,30.32,30.46,30.62,30.58,30.54,30.69,30.81,30.76,30.77,30.92,30.92,30.96,31.00,30.87,30.94,30.79,30.80,30.92,30.79,30.79,30.55,30.56,30.71,30.55,30.35,30.46,30.66,30.44,30.49,30.66,30.61,30.41,30.60,30.50,30.43,30.62,30.43,30.34,30.33,30.50,30.72,30.44,30.70,30.83,30.77,30.78,30.87,30.92,31.00,30.83,30.84,30.95,30.72,30.67,30.81,30.80,30.57,30.64,30.67,30.57,30.46,30.24,30.28,30.07,29.82,29.84,29.53,29.42,29.15,29.12,29.36,29.39,29.67,29.89,30.06,29.89,29.65,30.10,30.16,29.88,30.05,30.34,30.29,30.14,30.26,30.18,29.78,29.64,29.97,29.74,29.40,29.39,29.82,29.46,29.35,29.50,29.82,29.63,29.57,29.86,30.11,30.33,29.98,30.22,30.19,30.25,29.99,29.90,30.12,30.03,29.79,29.80,30.18,29.91,29.56,30.10,30.12,29.90,30.04,30.47,30.39,30.10,30.24,30.56,30.33,30.36,30.16,30.13,29.89,29.93,30.11,29.72,29.58,29.79,29.83,29.39,29.40,29.80,29.50,29.09,29.49,29.70,29.57,29.59,29.81,29.80,29.94,30.06,29.88,30.19,30.34,30.29,30.25,30.30,30.48,30.51,30.66,30.61,30.68,30.71,30.80,30.75,30.74,30.67,30.56,30.71,30.71,30.49,30.62,30.81,30.68,30.43,30.68,30.76,30.70,30.57,30.67,30.87,30.95,30.92,31.00,30.92,31.04,30.99,30.80,30.93,30.90,30.68,30.64,30.81,30.73,30.55,30.58,30.72,30.64,30.55,30.64,30.59,30.28,30.39,30.57,30.31,30.57,30.43,30.56,30.51,30.41,30.49,30.60,30.62,30.35,30.52,30.58,30.62,30.49,30.61,30.76,30.58,30.67,30.86,30.89,30.78,30.98,30.99,30.76,30.76,30.86,30.72,30.71,30.80,30.69,30.49,30.68,30.79,30.52,30.50,30.43,30.21,30.32,30.48,30.39,30.18,30.29,30.42,30.16,30.15,30.51,30.62,30.64,30.78,30.93,30.97,31.05,31.05,31.06,31.09,31.12,31.09,31.09,31.10,31.15,31.14,31.11,31.12,31.14,31.14,31.14,31.13,31.14,31.07,31.17,31.17,31.13,31.11,31.16,31.16,31.08,30.94,31.10,31.07,30.95,30.91,31.07,30.95,30.90,30.95,31.00,30.93,30.80,30.92,31.01,30.91,30.77,30.85,30.85,30.70,30.61,30.68,30.76,30.79,30.78,30.79,30.94,30.87,30.83,30.99,30.97,31.01,31.02,31.08,31.12,31.10,31.10,31.12,31.11,31.16,31.14,31.17,31.17,31.18,31.16,31.17,31.09,31.12,31.16,31.10,31.11,31.03,31.07,31.06,30.99,31.02,30.95,30.82,30.91,30.91,30.80,30.66,30.83,30.80,30.54,30.59,30.74,30.67,30.46,30.42,30.61,30.42,30.37,30.47,30.41,30.18,30.04,29.98,29.63,29.94,30.18,29.91,29.77,30.17,30.11,29.77,30.06,30.26,30.13,30.20,30.33,30.39,30.47,30.60,30.69,30.53,30.36,30.21,30.04,30.51,30.19,30.03,30.05,30.24,30.01,29.74,30.00,30.02,30.09,29.88,30.22,30.41,30.09,30.13,30.27,30.43,30.41,30.50,30.73,30.79,30.77,30.63,30.62,30.67,30.50,30.28,30.53,30.54,30.31,30.24,30.42,30.32,30.15,30.15,30.37,30.54,30.40,30.44,30.49,30.60,30.47,30.66,30.68,30.43,30.60,30.82,30.71,30.70,30.86,30.73,30.63,30.80,30.84,30.57,30.53,30.86,30.89,30.77,30.63,30.70,30.76,30.54,30.48,30.74,30.65,30.44,30.64,30.79,30.58,30.74,30.63,30.67,30.81,30.82,30.61,30.73,30.64,30.40,30.65,30.42,30.16,30.12,29.72,29.50,29.26,29.55,28.93,28.90,29.09,28.65,28.70,28.93,28.78,28.72,28.55,28.79,28.89,28.49,28.49,29.04,29.14,29.01,28.89,29.26,29.66,29.33,29.44,30.07,29.96,29.65,30.05,30.42,30.30,30.39,30.46,30.52,30.20,30.38,30.31,30.34,30.20,29.88,29.99,30.06,29.72,29.55,29.65,29.81,28.65,29.05,29.55,29.17,28.66,29.21,29.67,29.27,29.18,29.50,29.82,30.01,29.79,29.02,29.14,29.84,29.74,29.39,29.70,30.04,29.85,29.68,30.04,30.09,29.31,29.91,30.23,30.18,29.92,30.31,30.37,30.20,30.17,30.29],[26.06,24.58,22.79,22.08,20.88,20.16,19.77,19.21,18.50,17.65,18.23,17.73,16.52,17.07,17.04,16.78,15.35,15.18,12.59,11.23,10.53,9.05,8.83,8.41,6.45,5.23,3.74,3.31,2.48,2.34,2.04,1.88,1.76,1.63,1.27,1.39,1.23,0.95,0.77,0.90,1.18,1.19,1.11,1.40,1.61,1.64,1.85,2.04,2.11,2.39,2.53,2.76,2.74,3.16,3.36,3.65,3.86,3.43,3.38,2.93,3.04,3.17,2.76,2.49,2.79,2.72,2.04,2.15,2.68,2.15,1.82,2.27,2.34,1.91,2.08,2.60,2.27,2.05,2.53,3.13,2.91,3.53,3.23,3.65,3.29,2.75,3.23,3.14,3.08,2.61,3.36,3.35,2.93,2.86,3.54,3.41,3.04,3.53,3.92,3.79,3.97,5.35,5.30,4.74,5.35,5.34,4.85,4.71,5.14,5.25,4.59,4.82,4.98,4.45,4.44,4.93,4.75,4.61,3.93,4.26,4.59,4.26,3.70,4.22,4.39,3.87,3.89,4.43,4.27,3.84,4.24,4.32,4.71,4.27,4.87,4.23,4.70,4.81,4.45,5.06,4.98,4.79,4.88,4.87,4.47,4.02,4.08,4.11,3.68,3.68,3.90,3.70,3.24,3.06,2.45,2.95,3.05,2.40,2.46,2.94,2.87,2.32,2.73,3.16,2.98,2.79,3.26,3.60,3.48,3.56,3.50,3.08,2.89,2.38,2.24,2.87,2.47,2.06,2.67,2.92,2.49,2.62,3.25,3.25,3.06,3.47,3.90,3.72,3.86,4.23,4.37,4.24,4.75,5.13,6.00,5.69,4.94,5.16,5.39,4.94,4.69,4.92,4.99,4.46,4.50,4.74,4.52,4.28,4.42,4.51,4.20,3.99,4.49,4.52,3.92,4.28,4.65,4.49,3.79,4.51,4.93,4.54,4.56,5.33,5.56,4.88,5.40,6.10,6.40,5.98,5.45,6.32,6.33,5.06,5.38,6.33,5.65,4.97,5.97,6.25,5.49,5.19,6.31,6.29,5.66,5.72,6.62,6.64,6.07,6.51,6.64,6.29,5.75,5.81,5.84,5.43,5.06,5.27,5.25,4.85,4.71,4.97,4.56,4.25,4.52,4.48,3.91,3.71,4.53,4.43,4.03,3.76,3.71,3.10,3.74,3.50,3.22,3.04,3.88,3.87,3.51,4.27,4.43,4.62,4.59,5.05,5.05,5.21,5.61,5.61,6.09,6.73,6.39,5.52,6.07,6.71,6.24,5.74,6.34,5.55,5.16,5.70,6.45,4.79,4.40,3.63,3.36,4.53,4.94,4.28,4.57,5.08,5.20,5.04,5.21,5.60,6.17,6.39,6.51,6.97,7.38,7.40,8.07,8.59,7.98,8.37,8.43,8.18,8.73,8.90,8.33,8.52,9.17,9.50,9.12,9.83,9.28,9.04,9.56,9.34,8.75,8.58,8.94,8.81,7.88,7.91,7.31,7.30,7.99,7.47,6.94,7.31,7.67,6.82,6.74,7.27,7.31,6.76,6.98,7.56,7.63,7.11,7.62,7.58,7.02,6.21,7.03,7.41,6.86,6.71,7.47,7.66,7.47,7.62,8.27,7.86,7.75,8.59,9.04,8.59,8.83,9.43,9.75,9.73,10.10,10.51,11.83,11.02,10.03,10.07,10.59,10.06,9.66,9.99,9.73,9.18,8.94,9.60,9.42,8.61,9.21,9.02,8.18,8.27,9.29,8.82,8.33,9.19,9.96,8.72,8.72,10.15,10.11,9.09,9.67,10.62,10.31,9.60,10.57,11.48,11.19,10.64,9.79,10.54,11.19,10.14,9.94,11.03,10.89,9.75,10.50,11.33,10.32,9.97,10.84,11.07,10.11,10.14,11.35,10.71,10.11,10.55,11.04,9.95,9.37,9.81,10.02,8.48,8.69,9.27,9.08,7.95,8.46,9.01,8.32,7.85,9.05,8.89,8.02,8.08,9.30,9.05,8.32,9.25,9.95,9.47,8.08,8.71,8.34,7.44,7.26,7.92,7.41,6.95,7.25,8.00,7.56,6.79,7.75,8.02,7.25,7.03,8.18,8.27,7.36,7.61,8.71,8.28,8.56,9.37,9.51,9.91,10.10,10.27,9.97,8.93,9.17,9.63,8.99,8.40,8.56,8.87,8.23,7.38,7.86,8.48,7.77,8.09,8.77,9.09,8.59,9.11,9.95,9.90,10.62,11.43,11.53,12.09,11.97,11.88,12.50,12.97,12.80,13.63,14.16,13.85,14.35,13.43,13.35,14.14,13.77,13.54,13.44,14.24,12.92,13.17,13.72,12.42,12.02,11.59,11.78,10.78,11.44,11.57,11.00,11.08,11.39,11.69,11.14,11.47,12.38,11.88,11.42,11.96,12.83,11.91,12.01,12.87,13.14,12.55,12.99,13.47,13.80,13.32,14.25,14.34,13.42,13.98,14.73,14.16,13.96,14.09,14.89,13.72,14.17,14.78,14.64,14.01,14.25,15.34,15.03,14.54,14.87,15.99,16.09,15.99,14.66,14.91,16.22,15.68,14.28,15.13,16.14,15.29,14.78,15.32,15.64,14.69,14.73,15.86,15.62,14.73,15.06,15.87,15.36,14.98,15.22,31.34,31.30,31.23,31.25,31.24,31.23,31.18,31.26,31.20,31.20,31.23,31.26,31.20,31.26,31.26,31.27,31.19,31.16,31.17,31.03,31.03,31.03,31.09,31.07,31.10,31.11,31.05,31.05,30.93,30.84,30.68,30.87,30.87,30.68,30.71,30.82,30.71,30.51,30.68,30.71,30.60,30.48,30.47,30.35,30.23,30.33,30.27,30.07,30.10,30.29,30.05,29.88,30.23,30.38,30.11,30.02,30.01,29.70,29.67,29.57,30.01,30.04,29.81,30.05,30.32,30.22,30.11,30.42,30.52,30.40,30.51,30.63,30.64,30.67,30.71,30.88,30.85,30.82,31.02,30.99,30.99,31.10,30.94,31.03,30.86,30.86,31.00,30.83,30.83,30.58,30.67,30.78,30.61,30.36,30.56,30.71,30.44,30.49,30.68,30.64,30.46,30.70,30.62,30.53,30.65,30.49,30.39,30.41,30.59,30.78,30.52,30.75,30.83,30.80,30.78,30.91,30.98,31.06,30.88,30.93,30.97,30.83,30.68,30.80,30.84,30.63,30.62,30.70,30.58,30.44,30.29,30.34,30.22,29.97,29.99,29.68,29.54,29.39,29.30,29.64,29.63,29.97,30.16,30.33,30.05,29.88,30.29,30.34,29.99,30.34,30.51,30.39,30.22,30.37,30.27,29.89,29.90,30.05,29.83,29.54,29.63,29.80,29.55,29.48,29.58,29.84,29.73,29.75,29.99,30.20,30.44,29.97,30.23,30.20,30.25,30.05,29.94,30.15,30.22,29.96,29.97,30.35,30.16,29.88,30.23,30.38,30.17,30.29,30.63,30.59,30.32,30.44,30.75,30.58,30.59,30.44,30.43,30.16,30.19,30.36,29.99,29.88,29.98,30.16,29.63,29.71,29.99,29.72,29.24,29.69,29.85,29.63,29.73,29.91,29.97,30.07,30.22,29.91,30.19,30.46,30.38,30.31,30.45,30.57,30.61,30.67,30.64,30.72,30.78,30.88,30.80,30.82,30.77,30.62,30.71,30.79,30.47,30.63,30.78,30.81,30.41,30.65,30.87,30.73,30.59,30.72,30.91,30.98,30.99,31.04,30.94,31.07,31.03,30.85,30.91,30.90,30.71,30.67,30.84,30.76,30.51,30.66,30.70,30.59,30.41,30.59,30.60,30.33,30.37,30.59,30.34,30.58,30.32,30.60,30.57,30.37,30.50,30.74,30.67,30.24,30.62,30.80,30.66,30.55,30.75,30.80,30.64,30.70,30.95,30.96,30.87,31.05,31.06,30.82,30.86,30.94,30.77,30.75,30.90,30.79,30.56,30.72,30.84,30.67,30.71,30.64,30.37,30.49,30.55,30.39,30.13,30.39,30.39,30.15,30.22,30.56,30.69,30.66,30.85,30.97,30.98,31.11,31.12,31.16,31.12,31.19,31.14,31.10,31.15,31.22,31.17,31.16,31.18,31.21,31.21,31.26,31.24,31.22,31.17,31.27,31.24,31.19,31.18,31.21,31.21,31.10,30.96,31.15,31.13,31.02,30.98,31.12,31.01,30.96,30.95,31.03,30.96,30.91,30.95,31.03,30.94,30.82,30.86,30.89,30.78,30.68,30.76,30.84,30.88,30.87,30.82,30.98,30.99,30.87,31.01,31.03,31.01,31.06,31.11,31.16,31.13,31.14,31.17,31.21,31.25,31.21,31.30,31.26,31.26,31.24,31.25,31.17,31.18,31.21,31.15,31.15,31.09,31.12,31.05,31.02,31.05,30.98,30.89,30.96,30.94,30.83,30.75,30.84,30.83,30.57,30.63,30.74,30.66,30.48,30.47,30.65,30.41,30.39,30.50,30.46,30.22,30.17,30.04,29.63,30.00,30.20,29.95,29.79,30.19,30.12,29.77,30.07,30.26,30.22,30.26,30.40,30.41,30.56,30.64,30.72,30.56,30.39,30.20,30.06,30.54,30.21,30.03,30.12,30.35,30.08,29.80,30.11,30.07,30.19,29.92,30.34,30.47,30.13,30.15,30.41,30.49,30.43,30.56,30.80,30.87,30.90,30.70,30.68,30.76,30.66,30.37,30.63,30.63,30.39,30.28,30.48,30.45,30.18,30.21,30.46,30.60,30.44,30.50,30.58,30.58,30.54,30.69,30.70,30.50,30.65,30.86,30.75,30.78,30.91,30.78,30.71,30.81,30.89,30.69,30.65,30.92,30.95,30.88,30.75,30.85,30.86,30.59,30.57,30.82,30.74,30.49,30.69,30.85,30.61,30.80,30.67,30.76,30.90,30.91,30.69,30.88,30.74,30.51,30.77,30.62,30.32,30.39,29.77,29.67,29.58,29.79,29.21,29.08,29.38,28.94,28.92,29.13,29.12,29.05,28.86,28.99,29.10,28.83,28.75,29.12,29.24,29.21,29.14,29.26,29.64,29.46,29.48,30.11,29.98,29.77,30.13,30.47,30.40,30.46,30.52,30.62,30.29,30.48,30.36,30.41,30.29,29.92,30.05,30.20,29.79,29.58,29.79,29.96,28.97,29.20,29.82,29.54,28.89,29.38,29.96,29.53,29.24,29.78,30.12,30.21,30.03,29.42,29.39,30.13,29.88,29.77,29.96,30.31,30.15,29.91,30.27,30.32,29.63,30.16,30.45,30.40,30.10,30.48,30.57,30.35,30.33,30.42],[26.41,24.91,22.94,22.30,20.80,20.34,19.47,18.92,18.57,17.78,18.04,17.66,16.79,17.30,17.01,16.97,15.52,15.18,12.81,11.72,11.03,9.29,9.25,8.81,6.74,5.34,3.77,3.14,2.24,2.16,1.80,1.80,1.89,1.70,1.33,1.55,1.59,1.26,0.85,0.76,0.90,1.11,1.02,1.04,1.20,1.40,1.49,1.55,1.72,1.86,1.99,2.10,2.17,2.41,2.54,2.60,2.90,2.69,2.77,2.47,2.66,2.67,2.22,2.04,2.32,2.14,1.67,1.80,2.09,1.81,1.46,1.88,1.94,1.67,1.73,2.12,1.92,1.84,2.20,2.66,2.52,3.07,2.68,3.12,2.75,2.31,2.83,2.65,2.70,2.29,2.83,2.82,2.41,2.32,2.83,2.83,2.49,2.90,3.02,3.19,3.36,4.79,4.65,4.09,4.23,4.31,3.91,3.85,3.98,4.03,3.48,3.70,3.87,3.43,3.45,3.92,3.80,3.81,3.34,3.61,3.75,3.35,3.03,3.50,3.45,2.95,3.15,3.53,3.20,3.03,3.17,3.38,3.66,3.22,3.77,3.21,3.68,3.83,3.66,4.13,4.11,4.02,4.03,4.24,3.84,3.39,3.45,3.61,3.29,3.11,3.40,3.35,2.92,2.71,2.14,2.56,2.63,2.14,2.05,2.55,2.38,1.96,2.26,2.61,2.40,2.24,2.50,2.77,2.64,2.69,2.83,2.53,2.51,2.12,2.20,2.46,2.15,1.83,2.28,2.49,2.17,2.23,2.76,2.69,2.64,2.95,3.18,3.12,3.29,3.51,3.56,3.49,3.95,4.28,5.02,4.76,4.15,4.21,4.51,4.03,3.86,4.02,4.14,3.68,3.61,3.84,3.77,3.48,3.57,3.76,3.50,3.24,3.66,3.90,3.40,3.37,3.91,3.95,3.33,3.82,4.29,4.04,3.99,4.62,4.91,4.50,4.81,5.32,5.61,5.25,5.07,5.68,5.59,4.85,5.27,5.73,5.28,4.80,5.77,5.75,5.11,5.08,5.88,5.80,5.36,5.43,6.09,6.17,5.65,6.00,6.27,5.82,5.73,5.73,5.65,5.38,4.95,5.43,4.87,4.46,4.30,4.86,4.04,3.88,3.96,4.09,4.06,3.45,4.01,3.79,3.66,3.73,3.11,3.07,3.44,3.46,3.29,3.46,3.83,3.63,3.51,4.24,4.27,4.32,4.65,4.76,4.77,4.92,5.38,5.50,5.86,6.07,5.86,5.39,5.68,6.04,5.67,5.47,5.88,5.30,4.90,5.34,5.46,4.65,3.96,3.71,3.21,3.70,4.40,3.93,4.08,4.63,4.62,4.46,4.68,5.11,5.50,5.84,5.89,6.42,6.79,6.93,7.36,7.81,7.58,7.82,8.13,7.94,8.46,8.40,7.91,8.28,8.73,9.00,8.64,9.36,8.78,8.67,8.85,8.95,8.29,8.15,8.44,8.34,7.41,7.50,6.75,6.83,7.52,6.97,6.61,6.84,7.29,6.45,6.50,7.03,6.93,6.23,6.46,7.11,7.07,6.50,6.98,6.95,6.29,5.79,6.30,6.70,6.38,6.23,6.81,7.13,6.90,6.95,7.69,7.49,7.28,7.81,8.53,8.19,8.21,8.74,9.23,9.16,9.24,9.83,11.11,10.42,9.37,9.72,9.95,9.37,9.28,9.36,9.07,8.73,8.62,8.91,8.71,8.24,8.50,8.15,7.58,7.75,8.54,7.98,7.56,8.33,8.83,7.80,7.74,9.08,9.03,8.06,8.77,9.39,9.10,8.40,9.34,10.30,9.91,9.38,8.52,9.44,9.95,9.01,8.58,9.86,9.66,8.81,9.28,10.11,9.32,8.94,9.68,9.98,9.34,9.25,10.26,9.77,9.07,9.34,9.80,8.95,8.26,8.49,8.69,7.35,7.42,7.93,7.92,6.91,7.27,7.68,7.13,6.81,7.71,7.72,7.14,7.25,8.36,7.93,7.27,8.29,8.77,8.59,7.24,7.65,7.33,6.73,6.56,6.78,6.41,6.00,6.48,7.04,6.48,5.99,6.63,7.21,6.40,6.18,7.14,7.42,6.44,6.54,7.56,7.48,7.61,8.11,8.38,8.64,8.99,9.33,9.01,8.01,8.12,8.76,8.34,7.61,7.63,8.01,7.38,6.74,7.03,7.73,7.06,7.26,7.95,8.33,7.74,8.31,9.04,8.81,9.70,10.44,10.61,11.13,10.79,10.73,11.36,11.85,11.62,12.23,12.92,12.68,13.17,12.24,12.10,12.81,12.53,12.44,12.26,12.87,12.00,11.81,12.54,11.51,10.94,10.73,10.69,9.78,10.48,10.25,9.98,9.83,10.52,10.51,9.85,10.48,11.07,11.02,10.37,10.83,11.62,10.75,10.91,11.51,11.90,11.44,12.04,12.28,12.61,12.28,13.07,13.03,12.56,13.00,13.46,13.12,13.02,12.96,13.63,12.78,13.21,13.44,13.34,12.81,13.09,14.09,14.01,13.62,13.78,14.56,14.88,15.00,13.44,13.79,14.89,14.62,13.13,13.91,14.90,13.87,13.67,14.06,14.45,13.76,13.54,14.61,14.48,13.59,13.70,14.68,14.15,13.72,14.50,31.29,31.22,31.16,31.15,31.14,31.16,31.08,31.14,31.13,31.11,31.11,31.19,31.15,31.19,31.18,31.19,31.13,31.05,31.10,30.93,30.93,30.87,30.97,30.95,31.01,31.06,30.94,30.99,30.82,30.73,30.59,30.78,30.81,30.61,30.65,30.74,30.62,30.44,30.60,30.53,30.50,30.39,30.40,30.33,30.09,30.26,30.18,29.96,30.01,30.14,29.98,29.86,30.11,30.26,30.05,29.99,30.07,29.80,29.79,29.53,30.01,30.08,29.74,30.00,30.26,30.17,30.00,30.23,30.49,30.26,30.51,30.45,30.51,30.54,30.69,30.71,30.72,30.73,30.86,30.91,30.89,31.01,30.84,30.91,30.77,30.74,30.90,30.76,30.68,30.47,30.51,30.71,30.52,30.25,30.46,30.64,30.41,30.39,30.57,30.56,30.45,30.64,30.61,30.47,30.61,30.44,30.41,30.36,30.56,30.72,30.44,30.70,30.78,30.76,30.73,30.83,30.94,31.01,30.79,30.84,30.95,30.76,30.60,30.76,30.79,30.52,30.53,30.66,30.56,30.37,30.27,30.26,30.19,29.88,29.98,29.57,29.59,29.36,29.12,29.53,29.45,29.88,29.98,30.24,30.00,29.75,30.13,30.23,29.85,30.13,30.32,30.23,29.98,30.27,30.17,29.73,29.66,29.81,29.67,29.47,29.41,29.69,29.46,29.46,29.57,29.70,29.67,29.64,29.82,30.14,30.27,29.87,30.17,30.06,30.08,29.93,29.80,30.00,30.12,29.85,29.80,30.22,29.96,29.54,30.10,30.20,29.96,30.12,30.50,30.41,30.19,30.30,30.61,30.40,30.48,30.30,30.24,29.99,30.11,30.13,29.79,29.67,29.92,29.96,29.44,29.50,29.89,29.47,29.10,29.53,29.70,29.49,29.63,29.80,29.78,29.89,30.12,29.80,30.04,30.34,30.33,30.28,30.28,30.44,30.56,30.64,30.56,30.69,30.75,30.83,30.81,30.82,30.72,30.60,30.70,30.78,30.51,30.64,30.83,30.82,30.45,30.69,30.86,30.78,30.57,30.74,30.87,30.92,30.95,30.99,30.92,31.02,30.99,30.87,30.91,30.88,30.69,30.68,30.81,30.70,30.48,30.62,30.64,30.41,30.45,30.59,30.48,30.15,30.29,30.49,30.10,30.47,30.23,30.47,30.49,30.30,30.23,30.49,30.51,30.15,30.48,30.66,30.59,30.45,30.59,30.70,30.62,30.59,30.81,30.89,30.81,31.00,30.99,30.81,30.83,30.89,30.74,30.74,30.82,30.75,30.50,30.69,30.78,30.56,30.61,30.50,30.27,30.34,30.49,30.21,30.12,30.32,30.38,30.05,30.16,30.53,30.65,30.65,30.81,30.93,30.94,31.07,31.05,31.11,31.10,31.15,31.09,31.07,31.10,31.18,31.12,31.11,31.12,31.16,31.15,31.18,31.16,31.15,31.06,31.20,31.20,31.12,31.14,31.15,31.14,31.06,30.96,31.09,31.06,31.01,30.97,31.09,30.98,30.96,30.92,31.00,30.92,30.93,30.93,30.99,30.92,30.82,30.85,30.89,30.77,30.72,30.74,30.84,30.87,30.87,30.81,30.96,30.98,30.86,31.01,30.96,31.00,31.04,31.07,31.10,31.11,31.12,31.11,31.11,31.21,31.15,31.24,31.21,31.19,31.17,31.18,31.09,31.13,31.13,31.08,31.11,31.04,31.09,31.04,31.00,31.04,31.00,30.85,30.94,30.94,30.81,30.73,30.83,30.82,30.51,30.59,30.69,30.59,30.44,30.39,30.60,30.36,30.33,30.47,30.44,30.15,30.05,30.05,29.59,29.95,30.15,29.93,29.73,30.11,30.09,29.74,30.02,30.21,30.20,30.21,30.32,30.37,30.52,30.62,30.74,30.55,30.36,30.15,30.03,30.48,30.17,29.93,30.06,30.29,30.00,29.79,30.01,30.01,30.08,29.88,30.24,30.33,30.08,30.06,30.31,30.39,30.38,30.50,30.75,30.82,30.85,30.69,30.65,30.72,30.63,30.33,30.55,30.62,30.41,30.22,30.44,30.42,30.09,30.15,30.41,30.56,30.34,30.46,30.55,30.45,30.45,30.68,30.67,30.45,30.60,30.81,30.68,30.72,30.92,30.73,30.69,30.85,30.86,30.64,30.61,30.91,30.90,30.82,30.72,30.77,30.84,30.56,30.51,30.78,30.68,30.46,30.67,30.82,30.57,30.76,30.64,30.70,30.85,30.88,30.68,30.86,30.71,30.45,30.68,30.52,30.22,30.29,29.79,29.53,29.35,29.73,28.98,29.06,29.26,28.89,28.68,29.06,29.05,28.87,28.67,28.87,28.97,28.72,28.63,29.12,29.22,29.19,29.02,29.22,29.65,29.44,29.41,30.02,29.94,29.63,30.08,30.43,30.33,30.41,30.49,30.54,30.22,30.38,30.27,30.29,30.15,29.85,29.93,30.05,29.66,29.50,29.65,29.82,28.85,29.01,29.63,29.16,28.66,29.30,29.75,29.38,29.13,29.68,30.00,30.14,29.97,29.29,29.37,30.05,29.78,29.53,29.90,30.23,29.94,29.76,30.16,30.19,29.42,29.97,30.32,30.25,29.96,30.34,30.43,30.24,30.25,30.35],[26.74,25.08,22.66,22.12,20.95,20.14,19.50,19.19,18.62,17.69,18.21,17.80,16.63,17.49,17.30,17.06,15.59,15.45,13.04,11.66,11.14,9.66,9.23,8.84,6.82,5.64,4.08,3.24,2.56,2.50,2.05,2.06,2.13,1.91,1.45,1.83,1.85,1.40,1.10,0.83,0.76,0.88,1.00,1.07,1.02,1.21,1.44,1.46,1.53,1.87,1.96,2.05,2.11,2.44,2.54,2.61,2.90,2.76,2.83,2.48,2.74,2.66,2.18,2.11,2.43,2.23,1.70,1.97,2.27,1.99,1.55,2.08,2.19,1.83,1.86,2.33,2.30,2.03,2.46,2.80,2.91,3.22,2.82,3.31,3.00,2.71,3.04,2.91,2.92,2.51,2.93,3.01,2.66,2.55,2.95,2.97,2.61,2.89,3.33,3.34,3.43,5.07,4.89,4.27,4.53,4.55,4.09,4.02,4.25,4.35,3.63,3.90,4.14,3.69,3.73,4.27,4.11,4.19,3.56,3.85,4.01,3.61,3.19,3.59,3.69,3.13,3.20,3.53,3.28,2.92,3.15,3.21,3.52,3.21,3.76,3.29,3.73,3.78,3.67,4.17,4.27,4.09,4.06,4.36,3.92,3.44,3.44,3.61,3.33,3.22,3.46,3.40,2.85,2.66,2.21,2.51,2.44,1.85,1.95,2.33,2.24,1.66,2.12,2.47,2.28,2.13,2.40,2.66,2.49,2.54,2.64,2.35,2.30,1.97,1.96,2.17,1.93,1.58,2.05,2.21,1.88,2.02,2.49,2.47,2.48,2.82,3.01,3.01,3.17,3.42,3.52,3.52,3.97,4.42,5.20,4.87,4.19,4.31,4.60,3.98,3.81,4.00,4.10,3.60,3.58,3.73,3.61,3.39,3.43,3.52,3.31,3.21,3.40,3.49,3.28,3.37,3.60,3.58,3.31,3.54,3.88,3.74,3.75,4.29,4.56,4.26,4.65,5.31,5.62,5.52,4.99,5.63,5.55,4.41,5.01,5.49,4.92,4.34,5.42,5.49,4.80,4.62,5.66,5.65,4.97,5.06,5.93,6.00,5.67,6.11,6.10,5.95,5.55,5.40,5.60,5.37,4.68,4.86,4.82,4.35,4.05,4.37,3.94,3.71,3.78,3.85,3.92,3.44,3.83,3.79,3.67,3.66,3.26,3.10,3.28,3.27,3.18,3.55,3.79,3.66,3.62,4.14,4.14,4.11,4.79,4.78,4.45,4.69,5.29,5.35,5.56,6.07,5.93,4.98,5.35,5.95,5.38,5.01,5.51,5.02,4.40,4.76,5.29,4.35,3.74,3.46,2.82,3.65,3.91,3.76,3.74,3.99,4.31,4.46,4.43,4.73,5.12,5.52,5.72,6.23,6.51,6.76,7.34,7.96,7.34,7.84,8.09,7.70,8.27,8.51,8.07,8.28,8.72,9.20,8.95,9.78,9.25,8.82,9.35,9.41,8.57,8.42,8.86,8.59,7.76,7.67,6.85,7.00,7.83,7.09,6.67,6.91,7.24,6.18,6.36,6.84,6.74,6.18,6.24,6.80,6.81,6.15,6.72,6.69,6.17,5.35,6.15,6.48,6.11,6.03,6.54,6.88,6.93,6.91,7.62,7.50,7.31,8.16,8.58,8.50,8.57,9.08,9.60,9.63,9.84,10.27,11.63,10.83,9.89,10.00,10.32,9.72,9.43,9.57,9.24,8.84,8.41,8.96,8.90,8.10,8.39,8.28,7.59,7.49,8.30,7.85,7.46,8.09,8.76,7.68,7.45,8.96,8.81,7.96,8.74,9.33,8.94,8.44,9.45,10.20,9.85,9.79,8.63,9.66,10.12,8.88,8.62,9.86,9.56,8.70,9.15,10.05,9.08,8.68,9.56,9.86,9.10,9.12,10.14,9.65,8.95,9.43,9.96,9.20,8.33,8.12,8.75,7.36,7.22,7.76,8.00,6.74,7.00,7.72,7.04,6.68,7.71,7.92,7.14,7.05,8.32,8.10,7.22,8.44,8.70,8.51,7.17,7.52,7.11,6.62,6.30,6.59,6.38,5.83,6.09,6.81,6.20,5.60,6.31,6.91,5.99,5.70,6.94,7.14,6.27,6.58,7.34,7.33,7.74,8.45,8.62,8.79,9.00,9.34,8.86,7.88,8.11,8.58,7.98,7.30,7.69,8.13,7.45,6.53,7.06,7.55,6.82,7.10,7.85,8.19,7.36,8.20,8.90,8.57,9.57,10.42,10.72,11.13,11.05,10.94,11.61,12.12,11.88,12.71,13.16,13.09,13.39,12.43,12.24,13.01,12.77,12.39,12.27,13.04,12.27,11.94,12.64,11.75,11.13,10.80,10.88,9.79,10.72,10.46,9.93,9.79,10.72,10.63,9.79,10.36,11.12,10.73,10.30,10.93,11.78,10.73,11.00,11.78,12.10,11.47,12.01,12.38,12.70,12.23,13.24,13.26,12.52,12.90,13.71,13.17,13.07,13.05,13.97,12.75,13.14,13.66,13.56,12.79,13.43,14.24,14.10,13.63,14.16,14.85,15.18,15.43,13.70,14.10,15.25,14.75,13.38,14.20,15.30,14.21,13.82,14.55,14.88,13.78,13.75,15.02,14.85,13.70,13.99,14.97,14.47,14.07,14.70,31.31,31.23,31.14,31.12,31.13,31.11,31.06,31.15,31.10,31.11,31.12,31.18,31.12,31.18,31.19,31.19,31.15,31.06,31.11,30.92,30.88,30.88,30.96,30.94,31.00,31.07,30.95,31.01,30.85,30.76,30.65,30.87,30.91,30.64,30.70,30.84,30.69,30.53,30.62,30.65,30.40,30.49,30.51,30.35,30.26,30.37,30.24,30.09,30.11,30.18,30.02,29.88,30.18,30.28,30.10,29.99,30.02,29.78,29.76,29.57,30.01,30.07,29.85,30.06,30.29,30.22,30.10,30.36,30.54,30.35,30.48,30.65,30.67,30.60,30.73,30.89,30.82,30.88,31.00,30.95,30.96,31.06,30.91,30.99,30.84,30.83,30.92,30.77,30.74,30.51,30.52,30.75,30.57,30.31,30.50,30.66,30.43,30.43,30.63,30.57,30.43,30.66,30.54,30.47,30.64,30.44,30.39,30.35,30.54,30.71,30.46,30.69,30.79,30.74,30.71,30.84,30.94,31.05,30.83,30.87,30.95,30.78,30.65,30.77,30.78,30.55,30.56,30.66,30.53,30.40,30.23,30.24,30.15,29.88,29.95,29.61,29.58,29.32,29.23,29.57,29.49,29.89,29.97,30.20,29.98,29.72,30.17,30.21,29.87,30.08,30.37,30.32,30.06,30.18,30.19,29.73,29.61,30.08,29.85,29.53,29.60,29.94,29.56,29.46,29.56,29.79,29.67,29.58,29.79,30.14,30.25,29.86,30.18,30.11,30.19,29.97,29.84,30.20,30.16,29.86,30.02,30.23,29.99,29.60,30.09,30.19,29.94,30.04,30.43,30.42,30.12,30.30,30.60,30.36,30.46,30.30,30.23,29.98,30.11,30.11,29.77,29.69,29.82,29.98,29.43,29.52,29.80,29.49,29.07,29.53,29.67,29.54,29.53,29.75,29.75,29.85,30.02,29.75,30.10,30.30,30.31,30.25,30.30,30.47,30.57,30.65,30.58,30.68,30.74,30.85,30.81,30.90,30.76,30.59,30.74,30.85,30.55,30.63,30.83,30.88,30.42,30.64,30.87,30.78,30.51,30.65,30.89,30.90,30.93,30.98,30.93,30.99,30.93,30.84,30.89,30.84,30.65,30.65,30.81,30.69,30.45,30.63,30.69,30.36,30.41,30.64,30.47,30.11,30.31,30.50,30.20,30.43,30.28,30.52,30.48,30.23,30.35,30.57,30.58,30.22,30.51,30.66,30.53,30.43,30.61,30.75,30.56,30.61,30.81,30.88,30.79,30.98,30.98,30.76,30.76,30.88,30.67,30.68,30.78,30.66,30.50,30.73,30.78,30.53,30.59,30.50,30.24,30.37,30.47,30.28,30.09,30.25,30.36,30.05,30.10,30.50,30.62,30.60,30.77,30.92,30.94,31.07,31.08,31.11,31.08,31.15,31.09,31.08,31.11,31.17,31.12,31.10,31.13,31.16,31.15,31.22,31.17,31.15,31.09,31.20,31.17,31.15,31.12,31.15,31.13,31.06,30.96,31.07,31.05,31.01,31.00,31.08,30.99,30.97,30.94,31.02,30.95,30.95,30.94,31.02,30.95,30.81,30.85,30.88,30.76,30.74,30.77,30.84,30.89,30.88,30.81,30.96,31.02,30.88,31.02,30.97,31.02,31.04,31.06,31.09,31.09,31.11,31.11,31.14,31.20,31.16,31.24,31.20,31.20,31.17,31.17,31.08,31.10,31.14,31.09,31.10,31.03,31.07,31.02,31.00,31.03,30.97,30.85,30.93,30.91,30.80,30.72,30.82,30.79,30.46,30.53,30.67,30.55,30.41,30.32,30.57,30.32,30.29,30.47,30.36,30.12,30.00,29.97,29.58,29.91,30.16,29.88,29.75,30.11,30.04,29.64,30.02,30.16,30.09,30.16,30.32,30.33,30.47,30.59,30.70,30.48,30.30,30.07,29.98,30.38,30.07,29.92,29.98,30.12,29.94,29.60,29.88,29.96,30.06,29.77,30.20,30.32,30.00,30.04,30.25,30.35,30.37,30.44,30.71,30.79,30.81,30.64,30.58,30.71,30.59,30.27,30.53,30.62,30.40,30.18,30.41,30.48,30.09,30.02,30.37,30.50,30.26,30.36,30.55,30.45,30.38,30.61,30.62,30.41,30.57,30.78,30.65,30.68,30.91,30.68,30.62,30.80,30.84,30.59,30.57,30.89,30.90,30.84,30.71,30.80,30.86,30.53,30.47,30.80,30.64,30.42,30.63,30.78,30.55,30.74,30.63,30.70,30.81,30.84,30.68,30.82,30.71,30.29,30.65,30.51,30.19,30.20,29.74,29.46,29.39,29.62,29.02,29.06,29.17,28.92,28.72,29.00,28.95,28.86,28.78,28.82,28.92,28.67,28.63,29.10,29.05,29.20,28.94,29.16,29.57,29.37,29.39,29.96,29.86,29.58,29.96,30.36,30.28,30.38,30.52,30.53,30.23,30.36,30.23,30.25,30.19,29.83,29.91,30.05,29.69,29.50,29.69,29.86,28.74,29.12,29.66,29.23,28.73,29.28,29.78,29.34,29.16,29.56,29.94,30.03,29.83,29.23,29.26,29.90,29.76,29.52,29.74,30.13,29.95,29.76,30.12,30.18,29.44,29.98,30.30,30.28,29.93,30.35,30.42,30.26,30.31,30.37],[25.98,24.47,22.45,21.84,20.70,20.03,19.34,18.87,18.22,17.39,17.82,17.33,16.52,16.95,16.87,16.81,15.49,15.41,12.70,11.49,10.56,9.47,9.01,8.85,6.60,5.22,3.63,2.86,2.05,1.85,1.53,1.64,1.67,1.39,1.22,1.48,1.45,1.09,1.03,1.02,0.81,0.76,0.79,0.96,0.90,0.91,1.09,1.22,1.26,1.32,1.50,1.58,1.65,1.80,1.93,2.04,2.30,2.18,2.24,1.98,2.22,2.12,1.67,1.77,1.99,1.71,1.35,1.69,1.79,1.48,1.33,1.74,1.74,1.42,1.66,1.96,1.81,1.69,2.13,2.38,2.36,2.65,2.37,2.70,2.34,2.07,2.40,2.22,2.15,1.85,2.18,2.27,1.93,1.92,2.21,2.24,2.00,2.28,2.54,2.61,2.98,4.65,4.39,3.74,3.85,3.93,3.63,3.53,3.55,3.51,2.99,3.19,3.31,2.83,2.98,3.38,3.17,3.27,2.80,2.99,3.11,2.70,2.44,2.79,2.84,2.30,2.52,2.80,2.53,2.35,2.51,2.67,2.93,2.66,3.21,2.69,3.17,3.27,3.23,3.68,3.74,3.49,3.45,3.63,3.35,2.91,2.85,3.17,2.92,2.65,3.01,2.99,2.53,2.31,1.98,2.23,2.15,1.63,1.66,2.05,1.85,1.44,1.73,2.07,1.91,1.69,1.96,2.18,2.05,2.10,2.21,1.91,1.87,1.50,1.57,1.83,1.57,1.29,1.76,1.86,1.59,1.73,2.13,2.13,2.07,2.52,2.59,2.57,2.83,3.05,2.99,2.97,3.51,3.74,4.41,4.15,3.58,3.72,3.90,3.43,3.33,3.51,3.53,3.26,3.26,3.30,3.19,2.98,3.13,3.23,2.89,2.90,3.09,3.25,2.97,3.00,3.31,3.43,2.85,3.14,3.54,3.54,3.45,3.77,3.98,3.87,3.98,4.57,4.99,4.73,4.40,5.30,4.98,4.06,4.45,4.88,4.44,4.24,4.75,4.79,4.63,4.50,5.05,5.11,4.61,4.79,5.31,5.43,5.19,5.58,5.49,5.36,5.10,4.83,4.89,4.85,4.65,4.32,4.25,4.02,4.00,4.20,4.16,3.46,3.72,3.81,3.42,3.22,3.39,3.50,3.08,3.26,2.36,2.55,2.85,2.82,2.59,3.03,3.49,3.25,3.40,3.97,3.75,3.90,4.21,4.59,4.23,4.16,4.87,5.02,5.31,5.48,5.41,4.74,5.02,5.37,4.90,4.88,5.01,4.67,4.03,4.34,4.61,4.12,3.37,2.93,2.68,3.36,3.82,3.48,3.51,3.75,4.10,4.09,4.23,4.58,4.67,5.12,5.15,5.55,5.89,6.04,6.49,6.75,6.69,6.90,7.20,6.94,7.16,7.42,7.06,7.44,7.53,7.87,7.67,8.32,7.87,7.58,7.95,8.04,7.52,7.37,7.62,7.72,6.95,6.88,6.35,6.31,6.89,6.31,6.16,6.33,6.35,5.53,5.87,6.17,6.00,5.42,5.69,6.03,6.14,5.46,6.05,6.03,5.64,5.20,5.53,6.01,5.60,5.74,6.07,6.27,6.31,6.25,6.96,6.53,6.54,7.35,7.55,7.29,7.45,7.88,8.17,8.25,8.34,8.62,9.61,9.10,8.38,8.30,8.60,8.24,8.10,8.07,7.92,7.61,7.38,7.78,7.75,7.26,7.45,7.28,6.89,6.88,7.40,7.14,6.84,7.24,7.78,7.16,6.86,8.05,8.06,7.23,7.86,8.44,8.14,7.65,8.58,9.23,9.20,8.69,8.05,8.81,9.27,8.16,7.91,9.00,8.68,8.10,8.38,8.98,8.28,8.06,8.74,8.77,8.15,8.42,9.28,9.00,8.20,8.84,9.31,8.88,7.82,7.47,8.49,7.05,6.98,7.28,7.47,6.40,6.64,7.30,6.62,6.30,7.23,7.32,6.80,6.77,7.59,7.18,6.75,7.37,7.88,7.60,6.68,6.80,6.75,6.40,5.83,6.20,6.18,5.69,5.93,6.47,5.75,5.42,5.97,6.39,5.56,5.69,6.63,6.66,5.94,6.27,7.13,7.07,7.25,7.62,8.08,8.28,8.65,8.76,8.19,7.47,7.81,8.07,7.38,6.64,7.29,7.70,7.19,5.95,6.81,7.12,6.26,6.53,7.22,7.39,6.96,7.53,8.05,7.85,8.62,9.31,9.54,10.04,9.90,9.77,10.41,10.87,10.65,11.50,12.14,12.02,12.48,11.72,11.54,12.11,11.86,11.44,11.55,12.32,11.45,11.22,11.99,10.95,10.48,10.16,10.02,9.15,10.21,9.76,9.33,9.44,9.82,9.81,9.10,9.86,10.39,10.15,9.66,10.14,10.66,9.70,9.76,10.67,10.84,10.28,10.76,11.19,11.44,11.23,12.12,11.97,11.31,11.94,12.66,12.01,12.04,12.10,12.81,11.73,12.21,12.74,12.53,12.07,12.42,13.18,13.30,12.89,13.11,13.75,14.14,14.18,12.82,13.18,14.16,13.99,12.59,13.13,14.09,12.99,12.61,13.16,13.62,12.84,12.78,13.76,13.65,12.67,12.89,13.94,13.50,13.09,13.63,31.32,31.28,31.21,31.20,31.20,31.22,31.15,31.23,31.18,31.18,31.19,31.23,31.18,31.24,31.23,31.24,31.20,31.15,31.15,31.04,30.99,30.95,31.01,30.99,31.06,31.07,30.99,31.00,30.89,30.79,30.68,30.84,30.88,30.67,30.68,30.81,30.70,30.54,30.63,30.60,30.51,30.32,30.48,30.29,30.28,30.43,30.26,30.09,30.16,30.27,29.98,29.88,30.27,30.32,30.10,30.01,29.99,29.81,29.66,29.61,30.00,30.04,29.82,30.07,30.34,30.22,30.01,30.42,30.56,30.34,30.46,30.66,30.61,30.57,30.72,30.86,30.77,30.81,31.00,30.97,30.97,31.07,30.90,31.00,30.82,30.79,30.97,30.78,30.78,30.57,30.57,30.78,30.61,30.36,30.48,30.67,30.43,30.48,30.66,30.63,30.46,30.69,30.58,30.48,30.65,30.49,30.38,30.37,30.51,30.73,30.47,30.69,30.84,30.76,30.76,30.89,30.93,31.05,30.84,30.89,30.96,30.77,30.68,30.78,30.80,30.62,30.60,30.66,30.56,30.46,30.26,30.28,30.11,29.85,29.86,29.62,29.45,29.18,29.24,29.39,29.38,29.77,29.92,30.14,29.96,29.74,30.07,30.20,29.89,29.97,30.34,30.33,30.08,30.25,30.19,29.83,29.71,30.02,29.82,29.54,29.55,30.03,29.51,29.43,29.57,29.78,29.65,29.64,29.91,30.13,30.39,29.91,30.24,30.19,30.34,30.02,30.00,30.25,30.18,29.90,30.01,30.24,29.96,29.63,30.15,30.14,29.99,30.01,30.45,30.41,30.10,30.20,30.65,30.39,30.47,30.23,30.15,29.88,30.03,30.12,29.72,29.67,29.81,29.91,29.44,29.50,29.82,29.53,29.13,29.54,29.74,29.67,29.62,29.87,29.90,29.99,30.13,29.92,30.38,30.37,30.36,30.29,30.33,30.53,30.59,30.71,30.68,30.73,30.76,30.85,30.80,30.81,30.76,30.62,30.76,30.82,30.51,30.70,30.79,30.79,30.49,30.70,30.81,30.76,30.62,30.69,30.87,30.96,30.94,31.03,30.95,31.08,31.01,30.82,30.91,30.93,30.74,30.71,30.85,30.79,30.57,30.64,30.77,30.59,30.53,30.63,30.57,30.30,30.36,30.58,30.27,30.49,30.29,30.50,30.54,30.22,30.38,30.50,30.62,30.29,30.52,30.74,30.64,30.64,30.70,30.83,30.69,30.70,30.95,30.93,30.81,31.02,31.03,30.78,30.77,30.90,30.73,30.73,30.81,30.74,30.47,30.76,30.80,30.57,30.58,30.55,30.30,30.38,30.58,30.51,30.11,30.27,30.53,30.26,30.20,30.53,30.66,30.67,30.80,30.98,30.98,31.08,31.10,31.13,31.11,31.17,31.12,31.09,31.14,31.18,31.14,31.11,31.14,31.18,31.16,31.21,31.18,31.16,31.09,31.23,31.19,31.15,31.14,31.17,31.20,31.07,30.97,31.14,31.09,31.00,31.00,31.11,30.96,30.96,30.91,31.02,30.94,30.88,30.91,31.02,30.96,30.83,30.90,30.89,30.76,30.69,30.75,30.82,30.85,30.89,30.82,30.97,30.96,30.87,31.00,30.97,31.01,31.04,31.09,31.12,31.10,31.11,31.11,31.13,31.19,31.17,31.24,31.22,31.20,31.20,31.20,31.10,31.13,31.19,31.13,31.13,31.07,31.09,31.06,31.02,31.06,31.00,30.85,30.94,30.96,30.82,30.71,30.86,30.86,30.55,30.58,30.75,30.68,30.45,30.38,30.65,30.41,30.41,30.51,30.47,30.19,30.10,29.99,29.66,30.00,30.21,29.93,29.83,30.20,30.10,29.77,30.13,30.25,30.13,30.24,30.41,30.43,30.52,30.64,30.77,30.51,30.36,30.15,29.95,30.43,30.12,29.98,29.98,30.20,30.01,29.66,29.98,30.03,30.13,29.86,30.24,30.40,30.15,30.15,30.23,30.42,30.48,30.51,30.82,30.85,30.83,30.68,30.65,30.70,30.60,30.26,30.53,30.64,30.42,30.25,30.41,30.46,30.19,30.13,30.38,30.57,30.37,30.43,30.51,30.52,30.46,30.65,30.66,30.40,30.63,30.83,30.73,30.77,30.92,30.77,30.66,30.84,30.88,30.59,30.55,30.90,30.93,30.86,30.72,30.87,30.84,30.57,30.49,30.82,30.68,30.47,30.68,30.85,30.59,30.82,30.69,30.72,30.87,30.87,30.67,30.83,30.72,30.38,30.67,30.49,30.22,30.20,29.66,29.50,29.34,29.61,29.10,28.95,29.10,28.71,28.72,28.98,28.80,28.76,28.57,28.84,28.87,28.51,28.55,29.11,28.95,29.03,28.98,29.14,29.55,29.29,29.42,29.85,29.90,29.54,30.05,30.39,30.34,30.47,30.51,30.61,30.27,30.44,30.31,30.35,30.27,29.94,30.01,30.14,29.78,29.67,29.74,29.95,28.85,29.25,29.71,29.21,28.76,29.35,29.79,29.28,29.16,29.57,29.84,30.02,29.77,29.06,29.19,29.86,29.74,29.41,29.70,30.08,29.90,29.67,30.10,30.19,29.41,29.91,30.31,30.28,29.97,30.37,30.45,30.29,30.26,30.35],[25.77,24.52,22.57,21.91,20.81,20.11,19.42,18.99,18.51,17.51,17.96,17.56,16.67,17.05,17.32,17.07,15.57,15.49,12.85,11.54,10.67,9.57,9.40,8.74,6.63,4.93,3.47,2.56,1.73,1.66,1.29,1.49,1.53,1.46,1.08,1.34,1.36,1.03,1.01,0.95,0.94,0.80,0.77,0.79,0.84,0.85,0.84,0.96,1.06,1.09,1.16,1.32,1.41,1.58,1.66,1.71,1.92,1.83,1.85,1.59,1.82,1.74,1.42,1.45,1.56,1.44,1.13,1.37,1.46,1.19,1.16,1.47,1.40,1.24,1.41,1.59,1.52,1.52,1.79,2.03,2.06,2.33,2.02,2.34,2.06,1.75,2.14,1.94,1.98,1.74,1.95,2.02,1.65,1.72,1.93,1.98,1.74,2.06,2.27,2.33,2.65,4.28,3.95,3.40,3.31,3.40,3.15,3.07,3.07,3.11,2.56,2.75,2.96,2.51,2.60,3.07,2.83,2.95,2.54,2.65,2.83,2.31,2.15,2.49,2.47,2.07,2.20,2.46,2.20,2.06,2.09,2.23,2.53,2.29,2.76,2.32,2.73,2.98,2.87,3.35,3.32,3.13,3.16,3.32,3.00,2.56,2.62,2.87,2.42,2.32,2.69,2.61,2.24,2.05,1.89,1.92,1.82,1.65,1.50,1.70,1.66,1.39,1.47,1.70,1.60,1.48,1.67,1.89,1.80,1.79,1.92,1.72,1.77,1.40,1.53,1.75,1.52,1.35,1.73,1.66,1.66,1.73,2.03,1.97,1.98,2.34,2.37,2.35,2.55,2.80,2.75,2.72,3.23,3.44,3.87,3.71,3.27,3.46,3.55,3.16,3.00,3.22,3.27,2.92,2.80,3.08,3.01,2.74,2.80,3.01,2.69,2.62,2.86,2.98,2.74,2.71,3.05,3.18,2.80,2.79,3.35,3.27,3.25,3.49,3.75,3.64,3.69,4.39,4.75,4.45,4.47,4.92,4.84,3.76,4.30,4.88,4.30,3.85,4.96,4.91,4.27,4.17,5.02,4.94,4.42,4.62,5.02,5.18,4.99,5.25,5.33,5.11,4.93,4.78,4.94,4.74,4.31,4.34,4.20,4.15,3.65,4.07,4.10,3.22,3.67,4.06,3.23,3.10,3.42,3.47,3.19,3.02,2.42,2.56,2.76,3.06,2.81,2.94,3.31,3.34,3.44,3.97,3.68,3.42,4.46,4.50,4.13,4.34,4.71,4.79,5.09,5.33,5.15,4.43,4.94,5.09,4.80,4.60,5.18,4.61,4.05,4.56,5.03,4.38,3.62,3.30,2.79,3.64,3.85,3.25,3.30,3.95,3.94,4.00,3.97,4.37,4.69,4.85,5.02,5.26,5.42,5.73,6.04,6.35,6.26,6.51,6.59,6.70,6.74,6.85,6.66,6.99,7.12,7.13,7.13,7.62,7.28,7.03,7.39,7.43,7.14,6.84,7.15,7.14,6.68,6.39,5.98,6.15,6.33,6.07,6.09,6.00,6.05,5.39,5.58,5.78,5.76,5.18,5.40,5.71,5.91,5.25,5.81,5.74,5.33,4.78,5.21,5.69,5.34,5.43,5.52,5.91,6.22,5.81,6.34,6.14,6.18,6.64,6.84,6.64,6.76,7.23,7.57,7.57,7.67,7.89,8.83,8.32,7.67,7.59,7.90,7.61,7.59,7.47,7.30,7.10,6.74,7.13,7.14,6.67,6.74,6.63,6.29,6.37,6.88,6.58,6.40,6.82,7.32,6.55,6.56,7.40,7.44,6.86,7.37,7.74,7.60,7.17,7.91,8.74,8.70,8.09,7.46,8.41,8.59,7.57,7.50,8.51,8.30,7.70,8.14,8.68,7.90,7.67,8.35,8.31,7.90,8.10,8.81,8.56,7.97,7.91,8.74,8.25,7.38,7.50,8.18,6.55,6.65,7.05,7.14,6.17,6.46,6.90,6.39,5.87,6.78,6.90,6.47,6.24,7.02,6.86,6.28,7.17,7.28,7.27,6.23,6.41,6.27,5.91,5.76,5.80,5.60,5.19,5.49,6.32,5.70,5.26,5.95,6.63,5.43,5.62,6.63,6.36,5.90,6.09,6.74,6.56,6.79,7.40,7.59,7.67,7.91,8.11,7.55,6.96,7.03,7.40,6.95,6.14,6.61,7.09,6.41,5.43,6.19,6.63,5.82,6.06,6.68,7.07,6.72,7.15,7.52,7.49,7.95,8.71,8.96,9.43,9.25,9.27,9.70,10.17,10.11,10.55,11.45,11.25,11.55,11.24,10.95,11.25,11.02,10.77,10.94,11.82,11.22,11.00,11.81,10.77,10.29,10.09,9.75,9.04,9.83,9.36,9.01,9.02,9.50,9.30,8.92,9.57,9.63,9.67,9.51,9.61,9.84,9.29,9.40,9.98,10.33,9.87,10.15,10.79,10.87,10.66,11.44,11.47,11.08,11.41,11.96,11.73,11.73,11.48,12.07,11.37,11.78,12.08,11.92,11.60,11.71,12.44,12.93,12.65,12.36,12.91,13.35,13.41,12.25,12.65,13.31,13.58,11.95,12.36,13.21,12.34,12.04,12.36,12.69,12.42,12.33,13.05,13.02,12.33,12.51,13.20,12.77,12.75,13.10,31.20,31.17,31.10,31.06,31.05,31.05,30.98,31.06,31.02,30.99,31.01,31.09,31.05,31.09,31.06,31.07,31.01,30.96,30.98,30.81,30.83,30.77,30.83,30.83,30.91,30.94,30.88,30.87,30.74,30.61,30.57,30.71,30.72,30.53,30.59,30.70,30.55,30.39,30.42,30.52,30.35,30.28,30.16,30.24,30.09,30.23,30.17,29.96,29.96,30.21,30.00,29.80,30.20,30.25,30.00,29.88,29.95,29.64,29.77,29.45,30.03,30.03,29.69,29.97,30.28,30.11,30.08,30.28,30.44,30.33,30.42,30.42,30.44,30.55,30.54,30.65,30.69,30.63,30.80,30.79,30.84,30.94,30.71,30.80,30.66,30.67,30.80,30.61,30.62,30.45,30.41,30.59,30.37,30.21,30.33,30.50,30.26,30.34,30.50,30.51,30.28,30.56,30.50,30.31,30.53,30.43,30.29,30.22,30.43,30.65,30.30,30.58,30.74,30.65,30.64,30.80,30.79,30.95,30.71,30.75,30.90,30.63,30.55,30.68,30.70,30.49,30.51,30.57,30.46,30.36,30.16,30.17,30.02,29.64,29.77,29.42,29.39,29.06,28.93,29.26,29.15,29.64,29.76,30.01,29.86,29.52,29.95,30.11,29.78,29.85,30.22,30.22,29.99,30.18,30.07,29.73,29.56,29.70,29.55,29.44,29.31,29.73,29.40,29.28,29.47,29.73,29.58,29.51,29.81,30.09,30.28,29.91,30.14,29.98,30.01,29.92,29.73,29.95,30.00,29.74,29.60,30.10,29.78,29.47,29.96,30.02,29.81,29.93,30.41,30.31,29.98,30.05,30.50,30.23,30.34,30.11,30.02,29.79,29.91,30.02,29.60,29.46,29.74,29.78,29.27,29.37,29.71,29.25,28.87,29.34,29.52,29.37,29.48,29.66,29.54,29.79,29.96,29.71,29.99,30.22,30.21,30.24,30.31,30.38,30.38,30.63,30.49,30.59,30.62,30.70,30.66,30.61,30.56,30.52,30.57,30.61,30.38,30.51,30.71,30.66,30.31,30.60,30.75,30.70,30.50,30.65,30.80,30.88,30.88,30.97,30.84,30.97,30.95,30.73,30.81,30.88,30.59,30.50,30.74,30.62,30.38,30.50,30.65,30.36,30.36,30.55,30.42,30.04,30.13,30.43,30.21,30.45,30.22,30.50,30.39,30.17,30.06,30.35,30.45,29.95,30.29,30.57,30.46,30.29,30.59,30.75,30.49,30.57,30.84,30.80,30.76,30.93,30.93,30.72,30.66,30.83,30.67,30.62,30.79,30.70,30.37,30.64,30.80,30.50,30.53,30.35,30.15,30.29,30.50,30.08,30.01,30.21,30.31,29.86,29.98,30.45,30.61,30.58,30.74,30.90,30.93,31.02,31.04,31.06,31.05,31.09,31.07,31.00,31.05,31.12,31.07,31.04,31.05,31.09,31.07,31.10,31.09,31.02,30.92,31.08,31.11,31.01,31.03,31.08,31.08,30.99,30.84,31.07,30.95,30.85,30.83,31.02,30.85,30.84,30.87,30.94,30.84,30.78,30.87,30.95,30.88,30.77,30.78,30.80,30.65,30.60,30.62,30.69,30.77,30.73,30.71,30.85,30.75,30.72,30.92,30.86,30.89,30.93,30.99,30.99,31.01,31.04,30.97,30.98,31.11,31.04,31.14,31.11,31.09,31.10,31.11,30.99,31.01,31.10,31.06,31.03,30.98,31.02,31.00,30.92,30.97,30.89,30.73,30.83,30.86,30.71,30.59,30.75,30.76,30.42,30.49,30.67,30.59,30.35,30.26,30.54,30.31,30.25,30.41,30.41,30.10,29.99,29.92,29.52,29.83,30.03,29.89,29.70,30.09,30.03,29.77,30.00,30.12,30.09,30.14,30.26,30.32,30.43,30.57,30.70,30.50,30.35,30.14,29.98,30.44,30.15,29.90,29.96,30.20,29.91,29.68,29.89,29.90,29.97,29.78,30.11,30.24,30.00,29.97,30.23,30.27,30.37,30.43,30.70,30.77,30.75,30.60,30.56,30.60,30.45,30.24,30.44,30.51,30.26,30.15,30.33,30.28,29.96,30.09,30.27,30.41,30.28,30.39,30.47,30.44,30.41,30.63,30.58,30.36,30.59,30.76,30.65,30.69,30.83,30.66,30.61,30.77,30.79,30.49,30.47,30.82,30.81,30.69,30.58,30.60,30.70,30.47,30.37,30.67,30.54,30.36,30.56,30.74,30.49,30.69,30.54,30.58,30.76,30.78,30.56,30.71,30.58,30.36,30.59,30.40,30.13,30.09,29.69,29.40,29.19,29.47,28.74,28.93,29.01,28.69,28.53,28.90,28.74,28.60,28.39,28.62,28.71,28.37,28.34,28.97,29.01,28.87,28.88,29.10,29.57,29.33,29.42,29.95,29.93,29.66,30.01,30.39,30.26,30.33,30.36,30.45,30.09,30.27,30.13,30.24,30.09,29.80,29.85,29.96,29.62,29.50,29.54,29.65,28.65,29.02,29.45,29.02,28.54,29.19,29.65,29.22,29.10,29.47,29.77,29.94,29.76,28.93,29.21,29.82,29.70,29.22,29.71,30.02,29.85,29.59,30.02,30.09,29.21,29.81,30.21,30.09,29.78,30.23,30.32,30.10,30.06,30.22],[26.41,25.13,22.48,22.03,21.03,20.03,19.33,19.10,18.42,17.53,18.07,17.50,16.64,17.38,17.11,17.06,15.39,15.45,13.00,11.62,10.60,9.39,9.49,8.83,6.76,5.17,3.59,2.75,1.92,1.83,1.48,1.63,1.66,1.53,1.28,1.52,1.55,1.22,1.18,0.99,1.04,0.96,0.78,0.76,0.79,0.91,0.93,0.87,1.01,1.22,1.21,1.20,1.39,1.58,1.68,1.71,1.93,1.80,1.84,1.54,1.72,1.71,1.36,1.39,1.53,1.42,1.07,1.32,1.47,1.30,1.12,1.52,1.54,1.36,1.49,1.75,1.67,1.65,1.91,2.22,2.24,2.57,2.14,2.51,2.17,1.90,2.30,2.10,2.08,1.85,2.13,2.15,1.78,1.84,2.04,2.06,1.81,2.13,2.44,2.39,2.74,4.39,4.19,3.53,3.40,3.47,3.33,3.17,3.14,3.27,2.68,2.83,3.04,2.63,2.73,3.14,2.97,3.05,2.59,2.82,3.02,2.47,2.28,2.71,2.60,2.19,2.32,2.58,2.28,2.15,2.18,2.36,2.57,2.44,2.76,2.39,2.69,2.90,3.04,3.37,3.47,3.20,3.14,3.41,3.06,2.66,2.66,2.87,2.60,2.43,2.83,2.64,2.29,2.18,1.82,1.85,1.95,1.55,1.45,1.78,1.78,1.38,1.43,1.75,1.63,1.42,1.67,1.87,1.78,1.83,1.98,1.76,1.78,1.53,1.67,1.79,1.51,1.42,1.79,1.78,1.60,1.82,2.18,1.98,2.08,2.43,2.55,2.47,2.66,2.78,2.76,2.73,3.26,3.50,4.08,3.85,3.32,3.40,3.64,3.22,3.03,3.25,3.30,2.97,2.96,3.10,3.09,3.06,2.88,3.10,2.83,2.63,2.96,3.19,2.86,3.06,3.16,3.31,2.91,2.99,3.57,3.38,3.32,3.85,4.21,3.69,3.98,4.45,4.81,4.78,4.54,4.92,4.86,4.00,4.63,4.90,4.54,3.98,5.11,4.88,4.48,4.32,5.30,5.14,4.60,4.92,5.32,5.34,5.22,5.30,5.51,5.18,5.19,5.19,5.22,5.06,4.45,4.85,4.50,3.74,3.41,3.97,3.52,3.31,3.46,3.52,3.41,2.74,3.47,3.56,2.87,3.06,2.55,2.47,3.04,2.90,2.55,3.17,3.51,3.06,3.17,4.16,3.82,3.78,4.48,4.26,4.10,4.25,4.91,5.03,5.25,5.37,5.21,4.84,5.15,5.22,4.90,4.83,5.21,4.71,4.21,4.53,5.01,4.02,3.92,3.60,3.14,3.42,3.91,3.55,3.46,3.65,3.96,3.89,4.00,4.51,4.74,5.02,5.27,5.47,5.78,6.02,6.21,6.45,6.49,6.68,6.79,7.03,6.99,7.01,6.55,7.14,7.35,7.39,7.21,7.69,7.30,7.42,7.63,7.58,7.07,6.94,7.12,7.15,6.40,6.20,5.79,5.89,6.55,6.02,5.94,6.12,6.39,5.42,5.73,6.11,6.05,5.58,5.84,6.08,6.11,5.52,5.84,5.89,5.28,4.81,5.34,5.67,5.35,5.55,5.59,6.01,6.13,5.89,6.61,6.30,6.08,6.59,7.17,6.94,6.78,7.33,7.91,7.88,7.75,8.26,9.23,8.65,7.90,8.05,8.20,7.85,7.87,7.72,7.47,7.36,7.17,7.32,7.23,6.98,7.01,6.72,6.41,6.49,7.07,6.77,6.49,6.99,7.46,6.63,6.52,7.65,7.66,6.90,7.53,7.89,7.78,7.34,8.00,8.81,8.64,8.23,7.42,8.22,8.61,7.77,7.29,8.48,8.29,7.85,7.91,8.70,8.02,7.53,8.24,8.39,7.92,8.13,8.78,8.61,7.72,7.67,8.39,7.72,7.00,7.13,7.57,6.30,6.16,6.80,6.78,5.96,6.32,6.70,6.08,5.90,6.68,6.83,6.46,6.17,7.16,6.84,6.21,7.00,7.27,7.16,6.13,6.42,6.21,5.72,5.63,5.75,5.55,5.36,5.52,6.22,5.72,5.08,5.76,6.32,5.45,5.38,6.20,6.25,5.37,5.69,6.59,6.60,6.80,7.34,7.55,7.71,7.94,8.37,7.97,6.87,7.02,7.69,7.15,6.17,6.65,7.21,6.63,5.72,6.27,6.82,5.82,6.12,6.91,7.28,6.64,7.33,7.82,7.68,8.32,9.04,9.13,9.66,9.41,9.44,9.88,10.47,10.16,10.86,11.62,11.36,11.71,10.95,10.73,11.27,10.94,10.77,10.73,11.36,10.88,10.48,11.34,10.48,10.18,9.73,9.55,8.69,9.46,9.00,8.58,8.69,9.23,9.03,8.45,9.09,9.42,9.51,9.17,9.35,9.90,9.30,9.27,10.19,10.36,10.00,10.43,10.80,11.08,10.72,11.60,11.60,11.12,11.49,12.12,11.71,11.69,11.48,12.16,11.32,11.71,12.00,12.04,11.37,11.72,12.48,12.71,12.28,12.47,12.96,13.32,13.59,11.99,12.48,13.34,13.27,11.89,12.47,13.39,12.45,12.25,12.60,12.94,12.40,12.28,13.17,13.17,12.16,12.43,13.36,13.00,12.87,13.57,31.27,31.20,31.09,31.08,31.09,31.06,31.01,31.10,31.06,31.07,31.06,31.14,31.09,31.13,31.13,31.15,31.07,31.01,31.05,30.84,30.82,30.74,30.88,30.90,30.94,31.00,30.82,30.93,30.72,30.57,30.45,30.69,30.74,30.41,30.50,30.72,30.54,30.27,30.39,30.51,30.38,30.27,30.31,30.06,30.01,30.09,30.07,29.97,29.91,30.08,29.96,29.83,30.03,30.18,30.08,29.98,30.04,29.84,29.79,29.51,30.02,30.08,29.76,30.07,30.29,30.12,30.11,30.33,30.40,30.22,30.39,30.39,30.48,30.45,30.51,30.69,30.65,30.69,30.82,30.81,30.87,30.98,30.75,30.84,30.66,30.62,30.79,30.60,30.53,30.35,30.39,30.56,30.41,30.16,30.38,30.54,30.32,30.36,30.54,30.52,30.39,30.63,30.57,30.42,30.59,30.46,30.32,30.37,30.52,30.68,30.37,30.61,30.75,30.70,30.67,30.80,30.84,30.95,30.69,30.75,30.86,30.67,30.52,30.68,30.69,30.50,30.45,30.59,30.47,30.33,30.17,30.16,30.03,29.77,29.86,29.56,29.43,29.09,29.09,29.22,29.17,29.62,29.71,29.96,29.81,29.50,29.90,30.05,29.68,29.79,30.13,30.15,29.92,29.99,30.07,29.66,29.56,29.73,29.63,29.43,29.35,29.68,29.45,29.36,29.42,29.63,29.64,29.47,29.70,30.07,30.18,29.77,30.00,29.89,29.88,29.66,29.58,29.90,29.88,29.58,29.54,30.01,29.71,29.33,29.88,29.88,29.72,29.81,30.28,30.24,29.91,30.05,30.45,30.18,30.37,30.10,29.96,29.68,29.88,29.96,29.53,29.36,29.66,29.69,29.18,29.20,29.65,29.23,28.80,29.30,29.47,29.37,29.40,29.59,29.52,29.79,29.95,29.62,29.92,30.20,30.12,30.08,30.18,30.36,30.40,30.55,30.51,30.61,30.65,30.78,30.70,30.73,30.62,30.43,30.68,30.74,30.41,30.57,30.78,30.79,30.39,30.61,30.81,30.76,30.53,30.66,30.82,30.89,30.90,30.97,30.88,30.99,30.92,30.79,30.84,30.84,30.61,30.57,30.73,30.64,30.40,30.47,30.57,30.27,30.28,30.53,30.41,30.10,30.18,30.41,30.19,30.33,30.20,30.35,30.33,30.06,30.17,30.37,30.54,30.04,30.38,30.55,30.38,30.32,30.59,30.65,30.47,30.52,30.82,30.84,30.74,30.98,30.96,30.72,30.71,30.87,30.66,30.63,30.82,30.71,30.36,30.62,30.82,30.47,30.51,30.31,30.10,30.21,30.39,30.09,29.97,30.10,30.29,29.88,30.06,30.46,30.61,30.63,30.75,30.92,30.91,31.02,31.05,31.09,31.05,31.12,31.06,31.01,31.07,31.14,31.07,31.02,31.05,31.09,31.08,31.16,31.11,31.06,30.96,31.16,31.11,31.03,31.06,31.10,31.08,30.94,30.88,31.06,30.93,30.91,30.93,31.03,30.91,30.90,30.85,30.95,30.85,30.86,30.86,30.93,30.88,30.83,30.81,30.84,30.72,30.65,30.67,30.75,30.81,30.80,30.67,30.89,30.93,30.80,30.96,30.89,30.94,31.00,31.01,31.01,31.00,31.06,30.99,31.00,31.15,31.11,31.19,31.15,31.13,31.12,31.12,31.03,31.01,31.10,31.07,31.04,30.99,31.03,31.02,30.94,31.02,30.98,30.77,30.87,30.90,30.75,30.64,30.78,30.78,30.43,30.49,30.65,30.57,30.36,30.20,30.55,30.24,30.18,30.44,30.39,29.99,29.99,29.84,29.41,29.78,29.97,29.70,29.58,29.97,29.96,29.70,29.88,30.07,30.06,30.05,30.17,30.26,30.41,30.53,30.66,30.42,30.27,30.03,29.86,30.38,30.00,29.77,29.85,30.09,29.86,29.53,29.75,29.89,29.97,29.61,30.08,30.23,29.98,29.92,30.16,30.25,30.37,30.42,30.75,30.80,30.83,30.64,30.56,30.64,30.59,30.21,30.46,30.57,30.34,30.05,30.33,30.35,29.94,29.96,30.29,30.36,30.18,30.36,30.47,30.41,30.36,30.57,30.59,30.39,30.58,30.79,30.68,30.66,30.89,30.69,30.56,30.83,30.87,30.51,30.47,30.87,30.85,30.77,30.60,30.68,30.77,30.45,30.36,30.72,30.54,30.34,30.59,30.77,30.46,30.72,30.55,30.58,30.78,30.83,30.56,30.79,30.60,30.31,30.65,30.36,30.11,30.11,29.59,29.30,29.04,29.47,28.87,28.87,28.96,28.55,28.41,28.82,28.61,28.56,28.41,28.62,28.65,28.37,28.26,28.85,28.82,28.93,28.72,28.91,29.43,29.06,29.14,29.74,29.77,29.29,29.90,30.24,30.12,30.27,30.34,30.44,30.07,30.25,30.10,30.18,29.99,29.72,29.77,29.90,29.46,29.50,29.51,29.57,28.53,29.07,29.42,28.77,28.41,29.18,29.58,29.09,29.01,29.52,29.79,30.03,29.76,28.95,29.18,29.82,29.57,29.19,29.72,30.08,29.75,29.49,30.00,30.13,29.08,29.72,30.21,30.09,29.66,30.16,30.33,30.14,30.11,30.36],[26.23,24.97,22.58,22.10,20.99,20.05,19.28,19.00,18.34,17.36,17.97,17.44,16.43,17.05,16.85,16.80,15.47,15.58,13.11,11.93,10.61,9.44,9.46,8.97,6.80,5.30,3.73,2.92,2.17,1.94,1.66,1.76,1.79,1.60,1.38,1.68,1.65,1.27,1.34,1.14,1.08,1.02,0.91,0.80,0.78,0.80,0.93,0.94,0.91,1.08,1.19,1.18,1.30,1.54,1.67,1.72,2.01,1.86,1.92,1.55,1.87,1.83,1.41,1.43,1.74,1.53,1.13,1.47,1.68,1.40,1.18,1.70,1.71,1.54,1.71,1.98,1.87,1.83,2.20,2.49,2.41,2.78,2.38,2.78,2.46,2.11,2.51,2.26,2.23,1.90,2.15,2.31,1.92,1.86,2.08,2.21,1.93,2.17,2.49,2.57,2.84,4.52,4.25,3.66,3.58,3.65,3.47,3.31,3.24,3.31,2.76,2.94,3.13,2.66,2.80,3.28,3.02,3.19,2.67,2.82,3.02,2.46,2.24,2.61,2.63,2.15,2.26,2.55,2.33,2.06,2.24,2.38,2.68,2.48,2.93,2.46,2.92,3.07,3.19,3.62,3.68,3.43,3.38,3.66,3.26,2.86,2.95,3.17,2.70,2.51,2.99,2.81,2.40,2.27,2.03,2.05,1.94,1.77,1.48,1.85,1.91,1.26,1.42,1.79,1.67,1.41,1.72,1.93,1.76,1.79,1.98,1.73,1.86,1.35,1.67,1.77,1.34,1.26,1.86,1.80,1.63,1.99,2.15,2.06,2.18,2.48,2.57,2.43,2.75,3.02,3.00,3.08,3.50,3.80,4.47,4.18,3.57,3.67,3.92,3.46,3.30,3.46,3.51,3.20,3.14,3.24,3.15,2.91,3.00,3.07,2.89,2.77,3.01,3.23,2.87,2.93,3.31,3.32,2.76,3.01,3.45,3.32,3.35,3.73,3.92,3.63,3.88,4.41,4.78,4.78,4.31,4.98,4.88,3.81,4.36,4.84,4.34,3.98,4.97,4.89,4.47,4.36,5.23,5.12,4.50,4.86,5.28,5.38,5.23,5.43,5.54,5.39,5.16,4.96,5.24,4.90,4.27,4.35,4.36,4.03,3.59,3.83,3.86,3.11,3.25,3.77,3.44,3.01,3.21,3.30,3.09,3.29,2.43,2.91,3.09,3.21,2.78,3.52,3.55,3.69,3.68,4.11,3.69,3.74,4.42,4.24,4.08,4.23,4.78,4.93,5.05,5.44,5.31,4.73,5.03,5.33,4.92,4.81,5.04,4.76,4.35,4.43,5.01,4.02,3.73,3.85,3.34,3.74,3.59,3.28,3.56,3.93,4.02,4.12,4.18,4.65,4.86,5.02,5.25,5.55,5.88,6.14,6.41,6.55,6.78,6.78,6.98,7.49,7.17,7.18,6.84,7.70,7.66,7.55,7.34,7.92,7.45,7.67,7.78,7.75,7.33,7.14,7.29,7.36,6.69,6.21,5.96,6.12,7.00,6.59,5.90,6.41,6.82,5.45,5.78,6.24,6.26,5.78,5.73,6.19,6.15,5.47,6.03,5.98,5.63,5.08,5.54,5.97,5.84,5.60,5.99,6.69,6.12,6.45,6.92,6.84,6.10,7.11,7.49,7.16,7.00,7.71,8.07,8.00,7.95,8.35,9.23,8.78,8.07,8.02,8.29,7.94,8.06,7.98,7.54,7.83,7.42,7.44,7.55,7.58,7.22,7.04,6.56,6.73,7.27,6.98,6.83,7.21,7.75,6.96,6.75,7.90,8.00,7.08,7.64,8.37,7.98,7.68,8.37,9.14,9.03,8.45,7.62,8.25,8.94,8.02,7.73,8.59,8.67,7.81,8.09,8.93,8.02,7.63,8.41,8.50,7.92,8.17,9.00,8.72,7.90,7.80,8.53,7.84,7.12,7.06,7.80,6.43,6.48,6.88,6.55,6.27,6.36,7.05,6.55,6.18,6.97,7.05,6.53,6.46,7.46,7.07,6.58,7.30,7.71,7.39,6.35,6.73,6.64,6.01,5.84,5.98,5.80,5.48,5.64,6.25,5.59,5.57,5.68,6.20,5.44,5.67,6.47,6.05,6.09,5.64,6.55,6.79,7.14,7.59,7.62,8.08,8.26,8.39,7.89,7.00,7.37,7.56,6.87,6.14,6.69,7.20,6.67,5.96,6.45,7.03,6.05,6.26,6.98,7.06,6.66,7.38,7.89,7.78,8.50,9.29,9.33,9.75,9.43,9.60,10.03,10.60,10.37,10.93,11.72,11.40,11.79,11.13,10.95,11.59,11.05,10.79,10.98,11.58,10.87,10.79,11.28,10.37,10.09,9.60,9.62,8.71,9.51,9.09,8.51,8.85,9.28,9.23,7.90,9.19,9.82,9.79,9.42,9.62,10.14,9.46,9.39,10.22,10.54,10.12,10.47,10.88,11.15,10.83,11.83,11.73,11.07,11.47,12.34,11.58,11.73,11.65,12.29,11.23,11.74,12.22,11.96,11.44,11.81,12.64,12.39,12.20,12.45,13.19,13.32,13.49,12.04,12.53,13.45,13.04,12.04,12.44,13.55,12.63,12.15,12.62,12.94,12.57,12.40,13.15,13.28,12.15,12.55,13.38,13.04,12.73,13.04,31.31,31.24,31.19,31.15,31.15,31.13,31.06,31.15,31.09,31.07,31.08,31.16,31.08,31.15,31.15,31.18,31.09,31.04,31.09,30.92,30.89,30.84,30.95,30.90,30.98,31.02,30.90,30.94,30.78,30.61,30.57,30.74,30.77,30.46,30.60,30.73,30.57,30.38,30.45,30.53,30.42,30.36,30.42,30.27,30.00,30.34,30.18,30.02,29.99,30.15,29.98,29.89,30.09,30.25,30.11,29.97,29.96,29.86,29.77,29.57,30.02,30.07,29.86,30.07,30.27,30.20,30.12,30.33,30.41,30.29,30.45,30.52,30.55,30.51,30.64,30.77,30.67,30.72,30.92,30.89,30.88,31.02,30.84,30.90,30.77,30.72,30.87,30.66,30.69,30.44,30.44,30.66,30.50,30.24,30.43,30.55,30.36,30.40,30.60,30.52,30.40,30.61,30.54,30.44,30.55,30.44,30.33,30.30,30.46,30.66,30.42,30.64,30.75,30.71,30.66,30.80,30.83,30.96,30.74,30.79,30.86,30.66,30.61,30.70,30.70,30.53,30.52,30.61,30.44,30.38,30.16,30.23,30.02,29.76,29.75,29.44,29.38,29.07,29.17,29.38,29.32,29.65,29.81,29.96,29.85,29.58,29.98,30.04,29.77,29.90,30.18,30.16,30.03,30.07,30.10,29.85,29.76,30.00,29.86,29.55,29.55,29.98,29.52,29.39,29.54,29.82,29.64,29.51,29.74,30.10,30.34,29.85,30.04,30.05,30.08,29.81,29.79,30.08,29.93,29.68,29.90,30.09,29.88,29.57,30.02,30.10,29.86,29.90,30.31,30.32,30.02,30.13,30.49,30.23,30.33,30.10,30.05,29.79,29.83,30.01,29.65,29.41,29.65,29.82,29.35,29.31,29.72,29.42,28.91,29.39,29.60,29.50,29.43,29.72,29.74,29.94,30.02,29.82,30.16,30.32,30.25,30.27,30.33,30.47,30.54,30.66,30.60,30.66,30.72,30.81,30.75,30.75,30.70,30.59,30.69,30.86,30.48,30.67,30.82,30.83,30.51,30.69,30.83,30.77,30.59,30.68,30.85,30.89,30.92,31.00,30.90,31.02,30.93,30.82,30.87,30.84,30.71,30.71,30.81,30.70,30.52,30.66,30.63,30.48,30.45,30.59,30.45,30.20,30.40,30.48,30.33,30.43,30.30,30.50,30.40,30.26,30.31,30.48,30.51,30.12,30.47,30.69,30.61,30.50,30.63,30.72,30.60,30.59,30.88,30.90,30.75,30.97,30.97,30.77,30.73,30.86,30.68,30.67,30.81,30.70,30.45,30.66,30.82,30.47,30.53,30.44,30.18,30.26,30.46,30.19,30.12,30.20,30.42,30.16,30.19,30.53,30.61,30.64,30.77,30.93,30.93,31.02,31.07,31.12,31.06,31.12,31.08,31.06,31.08,31.17,31.11,31.07,31.10,31.14,31.14,31.20,31.17,31.11,31.04,31.22,31.15,31.07,31.10,31.16,31.11,30.96,30.87,31.04,30.95,30.97,30.92,31.02,30.99,30.99,30.88,30.97,30.90,30.95,30.88,30.95,30.89,30.82,30.81,30.81,30.77,30.71,30.74,30.72,30.90,30.86,30.70,30.88,31.01,30.82,30.96,30.93,30.88,31.01,31.03,31.06,31.03,31.10,31.08,31.06,31.19,31.14,31.24,31.19,31.18,31.16,31.17,31.07,31.08,31.13,31.09,31.09,31.00,31.05,31.02,30.99,31.00,30.94,30.77,30.88,30.88,30.76,30.65,30.77,30.79,30.46,30.50,30.67,30.57,30.38,30.33,30.59,30.30,30.32,30.47,30.41,30.09,30.11,29.88,29.45,29.90,30.08,29.68,29.64,30.07,30.03,29.75,30.05,30.19,30.11,30.16,30.31,30.36,30.48,30.59,30.67,30.47,30.28,30.07,29.80,30.39,30.09,29.75,29.85,30.12,29.95,29.51,29.85,29.95,30.02,29.67,30.16,30.32,30.04,30.07,30.26,30.33,30.45,30.46,30.78,30.81,30.81,30.64,30.58,30.63,30.60,30.28,30.45,30.57,30.41,30.14,30.34,30.37,30.06,30.02,30.33,30.44,30.25,30.31,30.51,30.53,30.38,30.60,30.63,30.40,30.58,30.80,30.68,30.72,30.90,30.70,30.59,30.82,30.85,30.59,30.55,30.86,30.88,30.80,30.66,30.76,30.76,30.51,30.44,30.74,30.63,30.39,30.61,30.79,30.55,30.77,30.64,30.68,30.84,30.86,30.61,30.79,30.66,30.38,30.63,30.42,30.10,30.04,29.56,29.44,29.23,29.43,28.99,28.87,28.94,28.67,28.48,28.79,28.62,28.51,28.39,28.61,28.60,28.24,28.26,28.84,28.78,28.87,28.70,28.97,29.37,29.17,29.32,29.85,29.84,29.49,30.04,30.35,30.23,30.38,30.47,30.55,30.24,30.37,30.23,30.30,30.15,29.89,29.92,30.04,29.70,29.59,29.67,29.80,28.76,29.12,29.62,29.08,28.61,29.24,29.68,29.17,29.00,29.50,29.79,29.96,29.70,28.86,29.08,29.71,29.62,29.30,29.55,29.97,29.82,29.67,30.02,30.09,29.32,29.84,30.23,30.19,29.86,30.30,30.41,30.24,30.24,30.32],[25.95,24.47,22.54,21.77,20.50,19.95,19.13,18.71,18.11,17.23,17.81,17.19,16.36,16.72,16.85,16.73,15.31,15.04,12.67,11.19,10.43,9.12,9.23,8.72,6.75,5.23,3.63,2.71,1.94,1.70,1.43,1.62,1.59,1.41,1.32,1.55,1.53,1.12,1.26,1.17,1.08,0.90,0.85,0.87,0.77,0.76,0.79,0.85,0.84,0.88,1.02,1.05,1.09,1.29,1.47,1.52,1.74,1.71,1.74,1.47,1.79,1.63,1.26,1.40,1.57,1.35,1.11,1.38,1.51,1.24,1.27,1.55,1.54,1.38,1.58,1.79,1.70,1.69,1.95,2.25,2.20,2.46,2.21,2.45,2.16,1.95,2.13,1.96,1.92,1.75,1.87,1.92,1.65,1.60,1.82,1.91,1.65,1.92,2.15,2.24,2.58,4.43,4.03,3.53,3.28,3.38,3.23,3.16,3.04,2.98,2.51,2.63,2.77,2.42,2.49,2.87,2.60,2.83,2.38,2.47,2.67,2.13,1.97,2.24,2.31,1.82,2.01,2.18,1.95,1.90,1.93,2.09,2.35,2.26,2.61,2.24,2.61,2.93,3.23,3.41,3.35,3.25,3.14,3.49,3.04,2.54,2.55,2.97,2.60,2.30,2.78,2.73,2.31,2.07,2.00,1.93,1.76,1.71,1.50,1.60,1.57,1.32,1.40,1.55,1.56,1.25,1.52,1.63,1.61,1.61,1.73,1.60,1.68,1.31,1.45,1.73,1.41,1.16,1.74,1.77,1.62,1.82,2.08,1.95,1.91,2.30,2.32,2.28,2.60,2.73,2.71,2.77,3.33,3.57,4.01,3.85,3.38,3.65,3.63,3.16,3.03,3.29,3.27,2.85,3.02,3.08,2.88,2.85,3.01,2.95,2.67,2.61,2.88,2.99,2.82,2.80,2.91,3.18,2.80,2.74,3.23,3.40,3.06,3.51,3.79,3.69,3.95,4.06,4.32,4.24,4.31,4.59,4.40,3.97,3.92,4.44,4.13,4.31,4.40,4.49,4.60,4.22,4.70,4.71,4.48,4.56,4.91,5.11,4.85,5.21,5.04,5.12,4.75,4.55,4.60,4.51,4.43,4.15,4.05,4.21,3.71,3.92,3.94,3.49,3.29,3.52,3.32,3.16,3.14,3.20,2.79,3.12,1.99,2.32,3.19,2.97,2.41,3.11,3.36,3.31,3.45,3.88,3.81,3.67,4.34,4.34,3.97,4.23,4.53,4.79,4.99,5.18,5.08,4.46,4.69,5.06,4.77,4.54,4.98,4.78,4.03,4.54,4.93,4.12,3.96,3.97,3.40,3.73,3.95,3.83,3.54,3.75,3.85,3.63,3.97,4.36,4.75,4.89,4.84,5.20,5.36,5.61,5.92,6.21,6.13,6.52,6.59,6.43,6.69,6.85,6.61,6.83,7.07,7.16,7.04,7.62,7.23,6.99,7.28,7.45,7.04,6.78,7.10,7.21,6.62,6.29,5.90,6.11,6.10,6.03,5.88,5.84,5.77,5.23,5.30,5.60,5.44,5.03,5.29,5.67,5.67,5.20,5.71,5.50,5.37,4.91,5.32,5.59,5.36,5.35,5.36,5.71,6.03,5.75,6.26,6.02,5.98,6.66,6.79,6.70,6.73,7.16,7.45,7.59,7.67,7.82,8.74,8.19,7.53,7.48,7.85,7.55,7.42,7.51,7.25,7.09,6.73,7.24,7.22,6.73,6.93,6.77,6.24,6.27,6.86,6.55,6.33,6.82,7.41,6.51,6.43,7.53,7.52,6.72,7.32,7.92,7.59,7.22,8.03,8.62,8.60,8.04,7.55,8.19,8.54,7.67,7.57,8.25,8.18,7.72,7.88,8.34,7.74,7.54,8.02,8.06,7.55,8.03,8.55,8.62,7.85,7.87,8.49,7.97,7.32,7.16,8.01,6.46,6.61,6.82,7.03,6.05,6.27,6.96,6.35,5.83,6.84,7.01,6.61,6.01,7.18,6.83,6.41,7.18,7.44,7.30,6.41,6.41,6.25,5.98,5.43,5.79,5.77,5.40,5.47,5.90,5.32,5.27,5.54,6.08,5.13,5.34,6.07,5.95,5.68,5.97,6.51,6.89,7.06,7.64,7.80,7.95,8.04,8.43,7.69,6.89,7.11,7.47,6.74,6.05,6.59,7.17,6.46,5.31,6.11,6.47,5.53,5.89,6.56,6.84,6.31,7.07,7.56,7.38,8.20,8.80,8.78,9.53,9.33,9.18,9.78,10.16,10.04,10.52,11.07,11.05,11.38,10.94,10.70,11.35,10.72,10.60,10.72,11.40,10.83,10.71,11.40,10.41,10.07,9.74,9.65,8.96,9.64,9.10,8.78,8.97,9.17,9.14,8.76,9.32,9.66,9.45,9.08,9.26,9.59,8.79,8.96,9.73,10.03,9.72,9.96,10.42,10.58,10.44,11.33,11.21,10.71,11.02,11.82,11.15,11.42,11.14,11.77,10.93,11.47,11.82,11.47,11.24,11.56,12.15,12.45,12.09,12.25,12.67,12.99,13.11,11.81,12.25,13.09,12.91,11.60,12.04,12.89,12.05,11.67,12.09,12.63,12.07,11.98,12.85,12.76,11.79,12.20,13.04,12.64,12.47,12.43,31.29,31.25,31.16,31.13,31.14,31.15,31.08,31.16,31.09,31.10,31.12,31.16,31.12,31.17,31.16,31.17,31.11,31.10,31.09,30.97,30.90,30.86,30.97,30.96,31.00,31.01,30.95,30.93,30.83,30.68,30.61,30.78,30.77,30.57,30.63,30.78,30.64,30.53,30.40,30.59,30.41,30.32,30.48,30.27,30.17,30.08,30.26,30.08,30.11,30.27,30.03,29.90,30.27,30.34,30.07,30.02,29.98,29.80,29.81,29.57,30.10,30.09,29.83,30.09,30.36,30.15,30.07,30.42,30.50,30.33,30.46,30.58,30.61,30.57,30.68,30.84,30.73,30.81,30.92,30.94,30.92,31.03,30.83,30.93,30.76,30.76,30.89,30.77,30.69,30.55,30.49,30.73,30.52,30.28,30.39,30.64,30.37,30.44,30.60,30.56,30.36,30.59,30.55,30.40,30.57,30.46,30.35,30.30,30.47,30.71,30.43,30.64,30.80,30.72,30.71,30.85,30.90,31.01,30.79,30.85,30.94,30.70,30.63,30.78,30.79,30.55,30.56,30.64,30.51,30.46,30.26,30.25,30.05,29.77,29.76,29.54,29.40,29.09,29.12,29.31,29.33,29.67,29.87,30.03,29.92,29.69,30.00,30.19,29.95,29.99,30.26,30.31,30.12,30.17,30.12,29.90,29.76,29.81,29.79,29.57,29.48,30.09,29.47,29.44,29.59,29.81,29.63,29.62,29.86,30.11,30.30,29.87,30.17,30.14,30.19,29.90,29.86,30.13,30.00,29.73,29.74,30.10,29.86,29.47,30.03,30.08,29.88,29.92,30.37,30.32,30.01,30.14,30.52,30.27,30.31,30.15,30.07,29.83,29.90,30.01,29.67,29.48,29.73,29.87,29.35,29.37,29.80,29.33,29.03,29.39,29.58,29.53,29.48,29.67,29.70,30.00,30.00,29.87,30.19,30.34,30.28,30.35,30.35,30.44,30.49,30.68,30.63,30.67,30.68,30.79,30.74,30.74,30.67,30.52,30.65,30.73,30.48,30.55,30.80,30.73,30.43,30.66,30.80,30.77,30.60,30.72,30.89,30.95,30.93,31.05,30.97,31.07,30.98,30.83,30.91,30.93,30.70,30.62,30.81,30.82,30.65,30.66,30.64,30.59,30.41,30.56,30.46,30.23,30.34,30.48,30.31,30.39,30.37,30.53,30.44,30.32,30.39,30.46,30.60,30.31,30.43,30.65,30.59,30.47,30.70,30.76,30.60,30.62,30.91,30.94,30.76,31.02,31.01,30.81,30.76,30.92,30.71,30.68,30.82,30.69,30.45,30.69,30.79,30.49,30.51,30.36,30.14,30.27,30.38,30.31,30.09,30.22,30.42,30.22,30.19,30.51,30.65,30.68,30.80,30.98,30.96,31.05,31.09,31.14,31.07,31.14,31.10,31.06,31.10,31.16,31.12,31.07,31.11,31.17,31.13,31.20,31.15,31.12,31.02,31.19,31.16,31.12,31.12,31.16,31.17,31.07,30.95,31.10,31.05,30.96,30.88,31.06,30.95,30.97,30.92,30.99,30.89,30.85,30.91,30.99,30.93,30.85,30.85,30.85,30.77,30.68,30.68,30.76,30.84,30.89,30.79,30.94,30.91,30.85,30.98,30.94,31.02,31.04,31.08,31.10,31.11,31.11,31.07,31.08,31.17,31.13,31.22,31.20,31.16,31.16,31.18,31.07,31.09,31.17,31.12,31.10,31.04,31.09,31.07,30.98,31.03,31.00,30.79,30.89,30.95,30.78,30.63,30.82,30.85,30.49,30.53,30.75,30.67,30.40,30.38,30.64,30.40,30.39,30.51,30.48,30.22,30.09,29.98,29.70,29.93,30.14,29.86,29.74,30.14,30.06,29.91,30.10,30.27,30.14,30.21,30.37,30.39,30.48,30.63,30.76,30.52,30.36,30.20,29.98,30.49,30.20,29.94,30.00,30.16,30.01,29.60,29.92,30.01,30.05,29.82,30.18,30.34,30.15,30.14,30.28,30.42,30.45,30.52,30.82,30.88,30.84,30.67,30.66,30.65,30.57,30.32,30.47,30.54,30.35,30.22,30.39,30.35,30.07,30.11,30.35,30.49,30.37,30.41,30.52,30.58,30.47,30.67,30.68,30.41,30.62,30.84,30.70,30.74,30.91,30.75,30.64,30.86,30.88,30.56,30.56,30.88,30.90,30.78,30.63,30.69,30.73,30.50,30.43,30.71,30.62,30.42,30.63,30.80,30.56,30.76,30.62,30.68,30.84,30.85,30.64,30.76,30.66,30.43,30.65,30.44,30.16,30.09,29.58,29.50,29.29,29.52,29.01,28.79,28.99,28.60,28.60,28.85,28.64,28.60,28.42,28.69,28.70,28.30,28.36,29.00,28.86,28.92,28.90,29.13,29.64,29.36,29.46,30.02,30.00,29.76,30.10,30.44,30.31,30.45,30.45,30.57,30.22,30.38,30.27,30.36,30.23,29.94,29.98,30.08,29.77,29.69,29.67,29.80,28.75,29.18,29.57,29.12,28.61,29.26,29.70,29.18,29.11,29.49,29.78,29.94,29.71,28.83,29.11,29.71,29.67,29.32,29.63,30.01,29.82,29.62,30.03,30.14,29.36,29.88,30.27,30.19,29.91,30.33,30.39,30.22,30.18,30.31],[26.05,24.52,22.66,21.91,20.75,20.15,19.26,18.74,18.30,17.09,17.47,17.18,16.33,16.90,17.06,16.66,15.27,15.23,13.04,11.42,10.49,9.51,9.47,8.85,6.71,5.19,3.71,2.79,1.98,1.81,1.54,1.72,1.71,1.55,1.37,1.66,1.62,1.27,1.39,1.27,1.29,1.03,0.90,0.94,0.86,0.77,0.76,0.79,0.86,0.90,0.88,0.95,1.07,1.24,1.31,1.43,1.64,1.60,1.59,1.42,1.64,1.55,1.17,1.33,1.50,1.26,1.03,1.36,1.48,1.18,1.24,1.57,1.57,1.43,1.61,1.81,1.73,1.76,2.09,2.29,2.28,2.54,2.21,2.49,2.22,1.94,2.30,2.00,2.04,1.82,2.01,2.05,1.78,1.61,1.92,1.95,1.80,1.90,2.20,2.26,2.65,4.20,4.00,3.52,3.32,3.36,3.19,3.07,3.03,3.04,2.39,2.69,2.81,2.41,2.53,2.96,2.74,2.94,2.49,2.57,2.79,2.41,2.07,2.36,2.32,1.90,2.09,2.29,2.02,1.86,1.94,2.13,2.32,2.20,2.52,2.24,2.49,2.78,2.92,3.33,3.38,3.13,3.13,3.35,2.94,2.51,2.63,2.90,2.53,2.30,2.78,2.61,2.28,2.14,1.94,1.79,1.73,1.60,1.44,1.61,1.54,1.26,1.26,1.49,1.49,1.21,1.44,1.56,1.59,1.59,1.78,1.70,1.71,1.38,1.61,1.72,1.42,1.34,1.70,1.68,1.81,1.85,2.07,1.93,2.03,2.42,2.37,2.28,2.56,2.81,2.78,2.83,3.25,3.50,3.97,3.80,3.34,3.51,3.62,3.19,3.04,3.28,3.31,2.91,2.83,3.16,3.07,2.91,2.86,3.02,2.88,2.52,2.87,3.05,2.65,2.81,3.08,3.24,2.81,3.05,3.33,3.49,3.31,3.49,3.73,3.84,3.80,4.19,4.44,4.27,4.22,4.70,4.47,3.70,4.31,4.65,4.20,3.77,4.91,4.79,4.29,4.20,5.05,4.91,4.50,4.83,5.10,5.21,5.17,5.21,5.26,5.10,5.08,4.99,5.09,4.74,4.08,4.36,4.24,3.87,3.61,4.20,3.83,3.22,3.50,4.06,3.67,3.15,3.33,3.19,2.83,2.83,2.23,2.59,2.95,3.24,2.83,3.73,3.60,3.17,3.37,4.03,3.65,3.69,4.34,4.19,3.95,4.23,4.76,4.89,5.08,5.10,5.15,4.67,5.08,5.03,4.81,4.72,5.04,4.63,4.06,4.45,4.51,4.03,3.81,3.80,3.08,3.68,3.74,3.44,3.44,3.62,3.80,3.83,4.03,4.49,4.60,4.91,5.11,5.31,5.51,5.84,6.00,6.19,6.39,6.51,6.65,6.79,6.83,6.82,6.49,7.15,7.19,7.15,7.00,7.50,7.09,7.11,7.26,7.33,6.96,6.70,6.90,7.08,6.39,6.14,5.65,5.90,6.29,5.89,5.80,6.05,6.04,5.28,5.40,5.86,5.73,5.35,5.52,5.87,5.99,5.38,5.87,5.79,5.28,4.76,5.20,5.72,5.36,5.36,5.54,6.01,5.93,5.75,6.44,6.13,5.96,6.63,6.88,6.62,6.61,7.13,7.45,7.52,7.52,7.87,8.80,8.25,7.60,7.57,7.88,7.53,7.51,7.43,7.17,7.21,6.86,7.09,7.12,6.93,6.81,6.62,6.34,6.43,6.88,6.66,6.45,6.87,7.39,6.65,6.61,7.51,7.63,6.87,7.50,7.87,7.68,7.37,7.96,8.77,8.64,8.03,7.52,8.30,8.57,7.88,7.57,8.42,8.29,7.72,7.85,8.67,7.82,7.50,8.15,8.14,7.77,7.85,8.61,8.53,7.73,7.61,8.28,7.63,6.81,7.27,7.79,6.32,6.10,6.85,6.90,6.06,6.38,6.88,6.25,5.99,6.74,6.84,6.45,6.22,7.23,6.78,6.32,6.86,7.22,6.95,6.11,6.54,6.32,5.68,5.49,5.84,5.62,5.33,5.52,6.25,5.54,5.04,5.77,6.29,5.04,5.55,6.35,5.96,5.53,5.81,6.42,6.62,6.87,7.55,7.65,7.58,7.86,8.29,7.75,6.78,6.98,7.44,6.63,6.01,6.65,7.01,6.45,5.56,6.05,6.60,5.75,6.03,6.68,6.83,6.56,7.31,7.73,7.60,8.21,8.90,8.93,9.44,9.26,9.27,9.68,10.16,9.99,10.49,11.40,10.98,11.32,10.72,10.48,11.29,10.68,10.47,10.54,11.26,10.77,10.57,11.33,10.44,10.06,9.73,9.46,8.66,9.45,9.06,8.75,8.84,9.26,9.12,8.51,9.18,9.51,9.46,9.03,9.18,9.75,9.08,9.16,9.76,10.04,9.85,10.18,10.63,10.97,10.67,11.50,11.32,11.01,11.26,11.96,11.57,11.63,11.30,11.96,11.11,11.51,12.00,11.82,11.20,11.55,12.22,12.52,12.19,12.28,12.81,13.10,13.13,11.87,12.22,12.98,12.95,11.73,12.03,12.91,12.07,11.94,12.22,12.59,12.15,12.24,12.93,13.07,12.08,12.36,13.15,12.90,12.96,12.82,31.29,31.21,31.15,31.11,31.11,31.09,31.04,31.10,31.04,31.04,31.03,31.10,31.06,31.13,31.10,31.13,31.06,31.02,31.01,30.89,30.88,30.81,30.86,30.87,30.95,30.99,30.85,30.89,30.72,30.59,30.55,30.67,30.73,30.46,30.54,30.68,30.54,30.35,30.37,30.48,30.30,30.22,30.36,30.12,29.97,30.26,29.92,29.98,29.96,30.19,30.02,29.84,30.10,30.26,30.06,29.94,29.93,29.78,29.83,29.56,30.01,30.07,29.78,30.05,30.27,30.19,30.12,30.31,30.42,30.35,30.46,30.46,30.50,30.48,30.55,30.69,30.62,30.67,30.83,30.81,30.80,30.96,30.71,30.83,30.66,30.67,30.82,30.60,30.62,30.54,30.45,30.57,30.43,30.28,30.38,30.51,30.29,30.44,30.49,30.45,30.35,30.53,30.49,30.31,30.50,30.41,30.23,30.27,30.39,30.63,30.36,30.56,30.72,30.65,30.63,30.78,30.80,30.94,30.69,30.78,30.87,30.62,30.53,30.69,30.72,30.50,30.48,30.56,30.45,30.34,30.13,30.17,29.96,29.70,29.67,29.45,29.32,28.98,29.11,29.33,29.20,29.59,29.74,29.96,29.85,29.51,29.90,30.13,29.87,29.85,30.19,30.28,30.04,30.10,30.06,29.86,29.65,29.76,29.65,29.50,29.33,29.78,29.50,29.31,29.45,29.75,29.65,29.47,29.78,30.04,30.23,29.83,30.06,30.08,30.04,29.79,29.67,29.92,29.92,29.62,29.59,30.08,29.76,29.33,29.87,29.98,29.75,29.81,30.30,30.25,29.88,29.99,30.43,30.16,30.24,30.04,29.93,29.70,29.80,29.93,29.48,29.33,29.66,29.71,29.17,29.27,29.71,29.23,28.84,29.35,29.49,29.34,29.44,29.64,29.58,29.86,29.99,29.76,30.16,30.29,30.20,30.27,30.32,30.43,30.49,30.68,30.58,30.67,30.67,30.79,30.71,30.64,30.63,30.54,30.58,30.71,30.43,30.57,30.78,30.76,30.43,30.64,30.80,30.82,30.59,30.69,30.86,30.91,30.92,31.01,30.89,31.05,30.94,30.81,30.85,30.88,30.64,30.48,30.76,30.64,30.42,30.57,30.57,30.47,30.38,30.59,30.48,30.25,30.31,30.46,30.35,30.52,30.21,30.47,30.50,30.30,30.20,30.37,30.42,29.98,30.32,30.61,30.49,30.35,30.60,30.69,30.51,30.51,30.86,30.90,30.75,30.99,30.98,30.73,30.75,30.89,30.71,30.68,30.82,30.73,30.40,30.63,30.84,30.47,30.49,30.30,30.09,30.19,30.36,30.08,29.95,30.15,30.33,30.03,30.18,30.51,30.68,30.71,30.79,30.97,30.93,31.03,31.08,31.12,31.04,31.11,31.08,31.02,31.05,31.13,31.08,31.01,31.04,31.10,31.07,31.13,31.11,31.04,30.88,31.13,31.11,31.05,31.05,31.10,31.12,30.97,30.88,31.09,30.97,30.92,30.88,31.04,30.88,30.95,30.88,30.95,30.83,30.88,30.88,30.95,30.89,30.83,30.82,30.81,30.76,30.67,30.68,30.73,30.84,30.82,30.70,30.87,30.87,30.77,30.93,30.85,30.91,30.96,30.98,31.03,31.03,31.03,30.97,30.95,31.13,31.06,31.18,31.13,31.09,31.09,31.12,31.00,31.02,31.11,31.08,31.05,30.98,31.05,31.01,30.94,31.00,30.96,30.76,30.85,30.90,30.75,30.63,30.77,30.78,30.49,30.50,30.67,30.62,30.39,30.27,30.58,30.31,30.29,30.43,30.42,30.09,30.10,29.92,29.57,29.89,29.99,29.73,29.57,30.02,30.05,29.80,29.89,30.11,30.12,30.12,30.15,30.27,30.43,30.56,30.71,30.48,30.28,30.09,29.85,30.41,30.15,29.80,29.87,30.18,30.02,29.51,29.81,29.92,29.97,29.65,30.08,30.28,30.06,29.99,30.25,30.30,30.41,30.48,30.75,30.82,30.83,30.65,30.61,30.64,30.59,30.28,30.49,30.57,30.38,30.09,30.31,30.34,29.98,29.98,30.25,30.42,30.20,30.38,30.47,30.51,30.40,30.65,30.63,30.36,30.59,30.82,30.69,30.73,30.87,30.66,30.63,30.84,30.82,30.55,30.49,30.88,30.86,30.76,30.63,30.71,30.72,30.47,30.39,30.69,30.55,30.33,30.58,30.75,30.49,30.71,30.54,30.63,30.80,30.83,30.57,30.74,30.57,30.43,30.65,30.41,30.18,30.14,29.66,29.40,29.26,29.53,28.89,28.85,28.90,28.52,28.40,28.70,28.53,28.38,28.23,28.62,28.55,28.13,28.12,28.86,28.80,28.76,28.71,28.98,29.46,29.31,29.31,29.90,29.89,29.55,29.95,30.39,30.19,30.27,30.35,30.41,30.08,30.23,30.17,30.26,29.99,29.82,29.85,29.95,29.58,29.57,29.55,29.61,28.67,29.04,29.47,28.86,28.42,29.18,29.59,29.13,28.98,29.48,29.80,30.00,29.80,28.85,29.16,29.82,29.59,29.29,29.68,30.11,29.80,29.65,30.05,30.14,29.21,29.83,30.27,30.12,29.72,30.28,30.41,30.16,30.12,30.35],[25.97,24.54,22.47,21.91,20.78,19.98,19.15,18.75,18.39,17.23,17.66,17.26,16.56,16.80,16.74,16.71,15.50,15.36,13.20,11.61,10.64,9.03,9.58,8.95,6.80,5.21,3.64,2.76,2.03,1.84,1.55,1.70,1.77,1.57,1.39,1.67,1.64,1.41,1.43,1.25,1.30,1.13,0.94,0.87,0.84,0.85,0.78,0.76,0.78,0.86,0.87,0.84,0.91,1.18,1.26,1.23,1.50,1.50,1.51,1.22,1.51,1.43,1.08,1.22,1.37,1.24,0.99,1.30,1.40,1.23,1.25,1.52,1.49,1.42,1.58,1.78,1.72,1.71,2.00,2.33,2.26,2.57,2.20,2.56,2.26,1.99,2.25,2.00,2.00,1.76,1.94,1.94,1.67,1.61,1.84,1.85,1.65,1.96,2.06,2.16,2.54,4.20,4.12,3.42,3.29,3.25,3.18,2.91,2.99,2.96,2.29,2.58,2.70,2.27,2.51,2.79,2.59,2.81,2.48,2.59,2.70,2.12,1.96,2.32,2.27,1.79,1.87,2.10,1.82,1.66,1.73,1.90,2.24,2.10,2.56,2.16,2.40,2.72,2.81,3.23,3.31,3.02,2.81,3.13,2.84,2.35,2.43,2.71,2.25,2.07,2.65,2.39,2.09,1.94,1.87,1.74,1.78,1.81,1.45,1.60,1.79,1.22,1.14,1.47,1.37,1.09,1.30,1.53,1.49,1.51,1.56,1.56,1.63,1.51,1.62,1.75,1.34,1.51,1.72,1.76,1.63,1.93,1.96,2.00,2.03,2.27,2.20,2.10,2.38,2.59,2.57,2.54,3.09,3.32,3.86,3.65,3.11,3.34,3.45,3.01,2.84,3.02,3.08,2.68,2.74,2.84,2.86,2.83,2.74,2.80,2.69,2.60,2.96,3.03,2.52,2.58,3.03,3.19,2.58,2.96,3.06,3.19,3.22,3.19,3.65,3.50,3.72,4.03,4.56,4.33,4.23,4.65,4.63,3.71,4.37,4.76,4.23,3.87,5.02,4.72,4.18,4.30,5.23,4.91,4.37,4.84,5.02,4.99,5.04,5.03,5.34,4.97,4.97,5.01,5.06,4.87,4.42,4.61,4.43,3.81,3.51,3.85,3.55,3.27,3.39,3.73,3.33,2.75,3.11,3.13,2.65,2.96,2.44,2.75,2.97,3.03,2.81,3.13,3.48,2.78,3.48,4.13,3.67,3.74,4.10,4.17,3.88,4.04,4.54,4.75,4.83,4.96,4.94,4.58,4.87,4.80,4.61,4.55,4.80,4.37,4.07,4.28,4.39,3.87,3.80,3.66,3.13,3.54,3.76,3.37,3.28,3.64,3.65,3.82,3.74,4.32,4.52,4.80,5.08,5.18,5.42,5.70,5.75,5.89,6.18,6.16,6.30,6.78,6.45,6.42,6.06,6.88,6.72,6.68,6.49,7.06,6.72,6.71,7.00,7.08,6.55,6.38,6.73,6.81,6.16,5.73,5.56,5.68,6.07,5.65,5.68,5.83,6.09,5.39,5.52,5.69,5.70,5.42,5.68,5.72,5.88,5.19,5.71,5.71,5.21,4.76,5.32,5.59,5.37,5.38,5.44,5.86,5.84,5.57,6.22,5.92,5.66,6.40,6.52,6.30,6.32,6.80,7.11,7.22,7.24,7.54,8.51,7.92,7.22,7.18,7.48,7.19,6.97,6.98,6.77,6.76,6.64,6.71,6.71,6.78,6.51,6.35,6.17,6.40,6.68,6.59,6.47,6.91,7.24,6.58,6.39,7.47,7.56,6.80,7.47,7.85,7.62,7.33,8.02,8.80,8.61,8.14,7.36,7.99,8.45,7.68,7.41,8.18,8.20,7.73,7.68,8.48,7.65,7.43,7.95,8.02,7.61,7.78,8.62,8.57,7.69,7.58,8.10,7.51,6.93,7.07,7.30,6.24,6.12,6.71,6.54,6.08,6.25,6.85,6.29,6.01,6.89,7.01,6.45,6.24,7.20,6.78,6.30,6.86,7.33,6.97,6.05,6.41,6.18,5.65,5.51,5.75,5.49,5.21,5.41,6.32,5.44,5.07,5.54,6.24,4.92,5.39,6.27,5.87,5.57,5.90,6.37,6.55,6.87,7.70,7.88,7.80,7.69,8.39,7.71,6.74,7.14,7.35,6.80,5.91,6.60,6.94,6.54,5.65,6.16,6.65,5.87,6.02,6.73,7.02,6.61,7.30,7.61,7.57,8.17,8.92,8.96,9.41,9.14,9.30,9.63,10.32,10.02,10.42,11.23,10.89,11.29,10.65,10.39,11.08,10.61,10.21,10.36,11.17,10.71,10.34,11.11,10.24,9.93,9.62,9.38,8.56,9.13,8.51,8.17,8.44,8.91,8.75,8.02,8.74,9.08,8.92,9.05,8.91,9.49,9.03,8.99,9.72,9.88,9.91,9.97,10.48,10.77,10.62,11.49,11.20,10.82,11.25,11.82,11.18,11.19,11.12,11.69,10.71,11.20,11.57,11.37,10.84,11.36,11.98,12.21,11.92,11.99,12.57,12.73,12.92,11.72,12.02,12.80,12.63,11.53,11.97,12.90,11.90,11.87,12.15,12.38,12.09,12.10,12.77,12.94,11.77,12.12,12.94,12.70,12.96,12.62,31.26,31.18,31.10,31.08,31.10,31.07,31.02,31.10,31.08,31.06,31.06,31.14,31.09,31.13,31.12,31.13,31.05,31.02,31.04,30.85,30.79,30.75,30.87,30.85,30.92,30.96,30.81,30.87,30.67,30.52,30.48,30.64,30.69,30.37,30.51,30.66,30.54,30.28,30.36,30.44,30.29,30.20,30.27,30.06,29.97,30.14,30.01,29.73,29.84,29.96,29.82,29.82,29.95,30.03,29.95,29.82,29.94,29.63,29.72,29.65,30.01,29.96,29.81,30.08,30.22,30.12,30.04,30.24,30.31,30.18,30.29,30.43,30.47,30.38,30.57,30.66,30.58,30.62,30.83,30.80,30.80,30.96,30.72,30.83,30.63,30.60,30.78,30.60,30.58,30.38,30.35,30.58,30.37,30.13,30.27,30.51,30.23,30.31,30.53,30.42,30.32,30.48,30.46,30.32,30.45,30.43,30.24,30.22,30.40,30.58,30.31,30.54,30.66,30.63,30.59,30.74,30.79,30.92,30.67,30.73,30.82,30.56,30.50,30.63,30.66,30.46,30.45,30.51,30.38,30.24,30.10,30.07,29.98,29.69,29.70,29.45,29.32,29.04,29.13,29.36,29.28,29.70,29.77,29.95,29.84,29.56,29.95,30.10,29.79,29.81,30.16,30.20,30.01,30.02,30.01,29.82,29.71,29.84,29.66,29.53,29.44,29.78,29.51,29.38,29.50,29.60,29.52,29.33,29.61,29.87,30.11,29.82,30.02,29.99,30.02,29.73,29.78,30.07,29.92,29.61,29.71,30.05,29.82,29.48,29.90,29.97,29.77,29.78,30.23,30.20,29.90,30.05,30.39,30.17,30.23,30.02,29.90,29.68,29.79,29.89,29.48,29.32,29.61,29.74,29.22,29.18,29.66,29.27,28.87,29.29,29.52,29.47,29.38,29.60,29.67,29.90,29.88,29.68,30.10,30.20,30.06,30.12,30.18,30.29,30.36,30.54,30.51,30.57,30.65,30.79,30.69,30.72,30.63,30.44,30.64,30.74,30.37,30.54,30.82,30.78,30.35,30.62,30.83,30.81,30.56,30.70,30.89,30.94,30.93,31.06,30.97,31.04,30.97,30.85,30.90,30.90,30.66,30.53,30.79,30.64,30.41,30.51,30.60,30.40,30.27,30.54,30.35,30.15,30.23,30.40,30.25,30.33,30.11,30.39,30.32,30.17,30.21,30.27,30.45,30.03,30.39,30.62,30.46,30.36,30.62,30.69,30.51,30.57,30.87,30.92,30.74,31.00,30.97,30.78,30.73,30.90,30.71,30.63,30.83,30.71,30.41,30.64,30.82,30.45,30.50,30.33,30.05,30.20,30.41,30.12,29.99,30.17,30.32,29.94,30.07,30.50,30.67,30.67,30.82,30.99,30.96,31.03,31.09,31.13,31.05,31.13,31.09,31.03,31.09,31.16,31.11,31.06,31.09,31.14,31.12,31.17,31.14,31.10,31.00,31.17,31.14,31.08,31.10,31.13,31.11,30.96,30.91,31.11,31.02,31.00,30.98,31.05,30.99,31.01,30.91,31.00,30.91,30.93,30.93,30.99,30.94,30.85,30.88,30.89,30.70,30.64,30.65,30.75,30.92,30.85,30.75,30.93,30.97,30.82,31.00,30.95,31.00,31.05,31.07,31.08,31.08,31.11,31.04,31.04,31.18,31.12,31.20,31.18,31.13,31.14,31.15,31.06,31.08,31.13,31.11,31.08,31.02,31.07,31.06,30.96,31.04,30.99,30.80,30.88,30.93,30.77,30.63,30.80,30.81,30.44,30.46,30.71,30.59,30.32,30.26,30.60,30.26,30.26,30.45,30.41,30.06,30.10,29.81,29.42,29.83,30.06,29.62,29.53,30.01,29.93,29.74,29.96,30.12,30.05,30.10,30.17,30.26,30.42,30.52,30.63,30.41,30.18,30.03,29.82,30.32,30.05,29.63,29.86,30.03,29.87,29.33,29.72,29.87,29.90,29.54,30.01,30.21,30.00,29.94,30.21,30.27,30.42,30.46,30.77,30.86,30.86,30.64,30.55,30.65,30.59,30.23,30.40,30.56,30.32,30.06,30.28,30.30,29.88,29.95,30.22,30.36,30.23,30.27,30.45,30.44,30.31,30.55,30.57,30.35,30.52,30.77,30.63,30.65,30.90,30.66,30.52,30.77,30.86,30.55,30.48,30.87,30.86,30.76,30.60,30.72,30.76,30.46,30.35,30.73,30.55,30.30,30.57,30.78,30.43,30.72,30.55,30.63,30.79,30.82,30.55,30.74,30.58,30.30,30.60,30.23,30.06,30.02,29.57,29.36,29.13,29.42,28.94,28.95,29.00,28.64,28.44,28.78,28.69,28.45,28.40,28.64,28.58,28.28,28.20,28.79,28.80,28.78,28.63,28.91,29.39,29.16,29.34,29.84,29.80,29.43,29.98,30.28,30.08,30.28,30.36,30.44,30.09,30.25,30.13,30.22,30.00,29.78,29.83,29.94,29.57,29.54,29.52,29.63,28.62,29.10,29.48,28.85,28.47,29.21,29.57,29.10,29.00,29.49,29.77,29.95,29.75,28.85,29.21,29.74,29.55,29.17,29.61,30.00,29.76,29.55,29.96,30.09,29.17,29.68,30.20,30.09,29.70,30.16,30.35,30.15,30.10,30.28],[26.28,24.72,22.67,21.73,20.61,19.96,19.08,18.77,18.07,16.81,17.53,17.02,16.01,16.53,16.64,16.48,15.34,15.11,13.07,11.37,10.54,9.21,9.47,8.99,6.90,5.36,3.71,2.88,2.15,1.90,1.64,1.85,1.85,1.64,1.55,1.81,1.75,1.48,1.54,1.42,1.36,1.19,1.08,1.01,0.85,0.87,0.87,0.78,0.76,0.79,0.94,0.86,0.86,1.05,1.28,1.24,1.52,1.59,1.57,1.32,1.65,1.60,1.17,1.34,1.56,1.35,1.11,1.45,1.60,1.36,1.39,1.71,1.64,1.57,1.77,1.95,1.88,1.87,2.20,2.49,2.42,2.78,2.39,2.66,2.39,2.09,2.34,2.17,2.02,1.76,1.91,1.99,1.75,1.60,1.83,1.94,1.71,1.91,2.12,2.29,2.64,4.49,4.13,3.53,3.28,3.35,3.23,2.94,2.97,2.92,2.25,2.52,2.63,2.21,2.47,2.77,2.51,2.81,2.35,2.47,2.55,2.05,1.89,2.14,2.15,1.68,1.79,1.93,1.75,1.54,1.68,1.87,2.10,2.02,2.34,2.01,2.30,2.54,2.74,3.24,3.29,2.96,2.86,3.19,2.75,2.35,2.42,2.81,2.32,2.07,2.62,2.52,2.09,1.90,1.97,1.74,1.60,1.48,1.38,1.47,1.37,1.08,1.15,1.38,1.30,1.03,1.34,1.44,1.37,1.32,1.51,1.40,1.61,1.31,1.50,1.70,1.15,1.28,1.66,1.60,1.73,1.69,1.90,1.98,1.96,2.18,2.15,2.11,2.48,2.49,2.54,2.57,3.02,3.31,3.86,3.63,3.19,3.32,3.46,2.95,2.78,3.01,3.00,2.73,2.76,2.91,2.77,2.68,2.66,2.76,2.54,2.65,2.83,2.82,2.52,2.44,2.78,2.95,2.60,2.87,3.08,3.17,3.00,3.40,3.79,3.74,3.82,4.00,4.17,4.16,4.24,4.55,4.33,3.81,4.11,4.43,4.19,4.08,4.65,4.64,4.26,4.13,4.86,4.65,4.25,4.68,4.77,5.00,4.84,5.03,5.01,4.99,4.78,4.74,4.86,4.53,4.18,4.22,4.16,4.30,3.56,3.94,3.89,3.72,3.42,3.40,3.35,2.81,3.14,3.18,2.63,2.82,2.58,3.05,3.24,3.00,2.93,3.51,3.39,3.47,3.42,3.87,3.56,3.58,4.43,4.08,3.91,4.00,4.49,4.69,4.73,4.96,4.97,4.46,4.66,4.81,4.55,4.48,4.67,4.29,3.89,4.13,4.32,4.06,3.63,3.70,3.10,3.36,3.53,3.16,3.18,3.67,3.72,3.52,3.85,4.17,4.45,4.60,4.79,5.07,5.35,5.57,5.83,6.11,6.06,6.33,6.40,6.40,6.61,6.57,6.26,6.75,6.82,6.88,6.70,7.21,6.82,6.67,7.05,7.07,6.75,6.60,6.81,6.89,6.38,6.05,5.75,5.98,6.09,5.87,5.61,5.73,5.91,5.21,5.22,5.58,5.46,5.28,5.25,5.58,5.70,5.13,5.66,5.48,5.22,4.77,5.19,5.52,5.36,5.30,5.30,5.69,5.76,5.64,6.17,5.89,5.91,6.51,6.64,6.44,6.50,6.95,7.16,7.32,7.32,7.59,8.46,7.98,7.29,7.20,7.59,7.33,7.06,7.18,7.02,6.85,6.65,7.03,6.96,6.51,6.73,6.62,6.13,6.17,6.84,6.46,6.28,6.83,7.40,6.51,6.53,7.55,7.68,6.85,7.54,7.94,7.70,7.40,8.08,8.67,8.64,7.99,7.48,8.09,8.42,7.65,7.93,8.18,8.10,7.73,7.90,8.21,7.62,7.60,8.63,8.05,7.62,7.75,8.51,8.43,7.68,7.56,8.12,7.77,7.00,7.05,7.48,6.52,6.32,6.59,6.84,6.28,6.03,6.81,6.24,5.88,6.80,6.89,6.42,5.89,7.24,6.90,6.42,7.22,7.49,7.31,6.28,6.38,6.03,5.75,5.33,5.59,5.38,5.31,5.57,5.74,5.42,5.48,5.83,6.00,5.58,5.56,5.89,5.97,5.55,6.23,6.19,6.93,7.13,7.71,7.95,7.81,7.68,8.43,7.64,6.71,7.29,7.34,6.55,5.96,6.74,6.91,6.29,5.40,6.04,6.45,5.65,5.82,6.55,6.67,6.36,7.07,7.57,7.38,8.16,8.96,8.87,9.50,9.20,9.15,9.51,10.13,9.83,10.24,11.03,10.80,11.20,10.77,10.49,11.17,10.52,10.36,10.29,11.12,10.65,10.37,11.13,10.34,10.16,9.81,9.59,8.69,9.45,8.74,8.63,8.62,9.03,8.81,8.51,8.83,9.42,9.10,9.31,9.07,9.40,8.91,9.30,9.55,9.77,9.78,9.86,10.45,10.55,10.62,11.35,11.05,10.79,10.91,11.65,10.98,11.08,11.00,11.54,10.63,11.22,11.58,11.10,10.92,11.33,11.80,12.01,11.91,12.06,12.44,12.58,12.73,11.55,12.02,12.64,12.42,11.33,11.84,12.57,11.77,11.57,11.84,12.28,11.70,11.77,12.50,12.63,11.55,11.86,12.72,12.63,12.62,12.24,31.28,31.21,31.15,31.10,31.10,31.10,31.01,31.11,31.05,31.01,31.05,31.11,31.05,31.12,31.12,31.11,31.03,31.03,31.01,30.88,30.88,30.80,30.86,30.85,30.88,30.94,30.81,30.88,30.72,30.60,30.55,30.70,30.71,30.43,30.57,30.70,30.57,30.42,30.36,30.55,30.35,30.30,30.38,30.20,30.14,30.35,30.15,30.01,29.61,30.20,29.97,29.85,30.14,30.21,30.00,29.97,29.98,29.75,29.77,29.59,30.05,30.10,29.77,30.07,30.31,30.12,29.98,30.39,30.42,30.23,30.35,30.55,30.59,30.45,30.65,30.79,30.63,30.72,30.93,30.91,30.88,31.00,30.83,30.91,30.71,30.68,30.86,30.70,30.65,30.45,30.38,30.68,30.46,30.23,30.31,30.60,30.31,30.37,30.56,30.52,30.35,30.56,30.49,30.30,30.51,30.45,30.25,30.26,30.45,30.65,30.38,30.59,30.77,30.71,30.69,30.86,30.91,31.01,30.76,30.80,30.93,30.68,30.57,30.74,30.77,30.49,30.50,30.57,30.42,30.26,30.18,30.18,30.04,29.76,29.74,29.56,29.37,29.05,29.17,29.38,29.35,29.71,29.81,30.03,29.93,29.62,29.90,30.16,29.89,29.86,30.21,30.33,30.11,30.11,30.09,29.88,29.68,29.75,29.67,29.55,29.55,29.91,29.50,29.38,29.57,29.80,29.58,29.47,29.80,30.02,30.19,29.91,30.13,30.10,30.13,29.88,29.88,30.06,30.04,29.77,29.72,30.04,29.79,29.42,29.94,30.03,29.74,29.77,30.26,30.18,29.82,30.01,30.43,30.14,30.22,30.03,29.91,29.69,29.72,29.83,29.51,29.30,29.63,29.75,29.29,29.31,29.69,29.38,29.02,29.42,29.49,29.62,29.54,29.76,29.78,29.95,30.06,29.70,30.13,30.33,30.23,30.13,30.37,30.39,30.35,30.63,30.56,30.63,30.64,30.74,30.65,30.63,30.57,30.48,30.56,30.64,30.33,30.46,30.73,30.77,30.33,30.62,30.67,30.71,30.56,30.70,30.81,30.89,30.84,31.01,30.89,31.01,30.91,30.77,30.81,30.85,30.67,30.60,30.75,30.65,30.53,30.50,30.70,30.50,30.35,30.58,30.36,30.09,30.36,30.45,30.25,30.36,30.17,30.33,30.40,30.19,30.23,30.37,30.43,30.16,30.39,30.63,30.63,30.46,30.62,30.72,30.55,30.53,30.86,30.88,30.72,30.98,30.94,30.78,30.66,30.86,30.65,30.64,30.77,30.65,30.40,30.60,30.76,30.47,30.44,30.33,30.11,30.18,30.40,30.24,30.01,30.19,30.35,30.21,30.15,30.45,30.60,30.62,30.72,30.92,30.90,31.01,31.07,31.11,31.03,31.12,31.07,31.01,31.06,31.14,31.08,31.03,31.07,31.13,31.08,31.16,31.13,31.08,30.92,31.16,31.11,31.06,31.07,31.11,31.08,30.96,30.86,31.05,30.98,30.90,30.83,31.00,30.92,30.94,30.86,30.95,30.86,30.90,30.86,30.95,30.88,30.77,30.79,30.81,30.69,30.54,30.60,30.69,30.85,30.71,30.69,30.89,30.83,30.75,30.92,30.85,30.97,30.98,31.01,31.05,31.06,31.07,31.00,31.00,31.15,31.10,31.20,31.17,31.13,31.12,31.15,31.03,31.09,31.13,31.10,31.07,31.01,31.05,31.04,30.95,31.00,30.97,30.72,30.83,30.90,30.73,30.56,30.75,30.79,30.38,30.44,30.67,30.61,30.34,30.29,30.55,30.31,30.29,30.46,30.43,30.12,30.07,29.86,29.62,29.90,30.04,29.69,29.59,30.07,29.93,29.79,29.99,30.15,30.04,30.22,30.24,30.28,30.50,30.57,30.68,30.50,30.26,30.06,29.91,30.43,30.20,29.70,30.04,30.07,29.90,29.44,29.85,29.96,29.96,29.69,30.06,30.28,30.06,30.09,30.24,30.32,30.42,30.46,30.75,30.80,30.79,30.59,30.55,30.58,30.53,30.28,30.39,30.50,30.30,30.16,30.31,30.30,30.09,30.08,30.28,30.54,30.42,30.40,30.53,30.62,30.41,30.65,30.65,30.37,30.58,30.80,30.68,30.72,30.90,30.68,30.60,30.85,30.84,30.53,30.56,30.87,30.84,30.69,30.55,30.58,30.62,30.42,30.33,30.63,30.50,30.34,30.54,30.70,30.44,30.69,30.55,30.67,30.78,30.80,30.59,30.75,30.61,30.36,30.59,30.28,30.09,30.03,29.50,29.43,29.16,29.42,28.84,28.77,28.88,28.57,28.36,28.70,28.57,28.36,28.25,28.54,28.51,28.15,28.13,28.79,28.79,28.75,28.65,28.94,29.52,29.19,29.32,29.93,29.86,29.51,30.01,30.31,30.11,30.31,30.37,30.44,30.14,30.28,30.18,30.26,30.08,29.81,29.90,30.00,29.61,29.54,29.62,29.68,28.64,29.11,29.54,28.87,28.42,29.18,29.62,29.07,28.94,29.42,29.74,29.87,29.63,28.66,29.00,29.65,29.57,29.12,29.51,29.96,29.72,29.52,29.93,30.04,29.17,29.67,30.21,30.08,29.73,30.24,30.34,30.15,30.11,30.27],[25.86,24.24,22.55,21.76,20.73,20.05,19.14,18.79,18.13,16.94,17.56,17.13,15.98,16.49,16.82,16.71,15.15,14.97,12.98,10.98,10.60,9.41,9.31,8.72,6.72,5.37,3.84,3.04,2.31,2.03,1.81,2.03,1.99,1.80,1.75,2.02,1.93,1.57,1.73,1.61,1.61,1.40,1.21,1.22,1.02,0.94,0.98,0.89,0.78,0.76,0.81,0.89,0.92,1.03,1.21,1.29,1.64,1.57,1.72,1.55,1.85,1.64,1.24,1.57,1.70,1.35,1.24,1.67,1.76,1.46,1.56,1.99,1.86,1.80,2.02,2.20,2.11,2.14,2.46,2.71,2.64,2.93,2.66,2.86,2.55,2.34,2.56,2.26,2.15,1.88,2.08,2.15,1.92,1.58,1.98,2.07,1.70,1.90,2.15,2.27,2.50,4.29,3.89,3.39,3.24,3.34,3.06,3.01,2.91,2.90,2.25,2.54,2.72,2.28,2.46,2.93,2.65,2.99,2.54,2.59,2.67,2.26,2.03,2.26,2.19,1.82,1.89,2.12,1.88,1.62,1.87,2.07,2.27,2.15,2.56,2.13,2.57,2.83,2.97,3.38,3.44,3.27,3.32,3.56,3.09,2.64,2.90,3.05,2.62,2.48,2.88,2.80,2.49,2.35,2.11,2.03,1.92,1.75,1.61,1.66,1.61,1.29,1.31,1.58,1.54,1.15,1.38,1.60,1.59,1.41,1.63,1.56,1.76,1.47,1.74,1.83,1.48,1.66,1.96,1.87,1.90,2.06,2.21,2.05,2.21,2.49,2.52,2.53,2.79,2.97,2.99,3.03,3.47,3.71,4.28,4.04,3.54,3.68,3.81,3.35,3.14,3.40,3.41,3.05,2.87,3.17,3.05,2.91,2.94,3.05,2.82,2.61,2.86,3.11,2.70,2.66,3.06,3.27,2.71,2.90,3.23,3.32,2.91,3.46,3.54,3.65,3.60,4.05,3.98,4.04,4.18,4.25,4.13,3.95,4.13,4.29,4.12,4.12,4.56,4.62,4.21,4.32,4.95,4.85,4.46,4.66,5.04,5.15,5.04,5.19,5.20,5.16,4.93,4.84,4.77,4.59,4.27,4.30,4.20,4.28,3.81,4.04,3.89,3.57,3.27,3.65,3.11,2.85,2.87,2.87,2.40,2.63,1.97,2.63,3.23,3.17,3.24,3.73,3.42,3.37,3.72,3.91,3.98,3.82,4.34,4.34,4.11,4.40,4.67,4.90,5.01,5.20,5.12,4.59,4.91,5.11,4.74,4.55,4.98,4.59,4.10,4.40,4.60,4.09,3.78,3.74,2.95,3.67,3.97,3.67,3.48,3.99,3.92,3.91,3.97,4.37,4.64,4.87,4.96,5.29,5.47,5.71,6.18,6.34,6.25,6.64,6.69,6.50,6.78,7.02,6.55,6.95,7.17,7.31,7.18,7.73,7.25,7.06,7.26,7.41,7.01,6.71,6.96,7.10,6.34,6.08,5.64,5.86,6.18,5.83,5.50,5.83,5.89,5.15,5.31,5.67,5.46,5.10,5.36,5.71,5.66,5.34,5.78,5.59,5.13,4.64,4.81,5.43,5.20,4.86,5.33,5.68,5.75,5.58,6.24,5.95,5.78,6.51,6.90,6.51,6.59,7.18,7.48,7.50,7.61,8.06,9.07,8.56,7.69,7.63,8.10,7.61,7.49,7.61,7.48,7.23,6.92,7.33,7.32,6.78,7.00,6.83,6.28,6.33,6.97,6.62,6.36,6.90,7.53,6.75,6.66,7.71,7.84,6.96,7.65,8.25,7.87,7.36,8.15,8.92,8.53,8.03,7.39,8.05,8.38,7.85,7.50,8.28,8.20,7.48,7.42,8.54,7.64,7.33,8.03,8.10,7.56,7.35,8.44,8.16,7.20,7.03,7.63,7.03,6.45,6.74,7.04,6.17,5.56,6.46,6.58,5.52,5.96,6.74,5.97,5.74,6.83,6.76,6.23,6.02,7.38,6.83,6.28,6.84,7.40,6.98,6.15,6.55,6.28,5.62,5.20,5.76,5.55,5.05,5.10,5.72,5.07,5.15,5.29,5.64,5.35,5.53,5.38,5.61,5.66,5.58,5.80,6.25,6.56,7.14,7.31,7.30,7.33,8.15,7.57,6.15,6.59,7.27,6.35,5.65,6.15,6.58,6.07,5.26,5.68,6.29,5.34,5.94,6.46,6.64,5.99,7.18,7.63,7.51,8.41,9.02,8.75,9.74,9.36,9.10,9.75,10.22,9.64,10.49,11.11,10.78,11.23,10.56,10.07,11.18,10.42,10.26,10.41,11.04,10.48,10.39,10.93,10.08,9.77,9.40,9.29,8.55,9.26,8.75,8.68,8.68,9.00,8.72,8.15,8.44,9.28,9.20,8.89,8.61,9.70,8.82,9.01,9.68,10.00,9.77,10.22,10.56,10.90,10.39,11.48,11.30,10.78,10.93,11.92,11.33,11.17,11.03,11.87,10.84,11.17,11.82,11.58,10.90,11.35,12.16,12.24,11.87,12.22,12.81,13.15,13.07,11.60,12.07,13.01,12.74,11.56,11.88,13.12,11.99,11.92,12.16,12.64,11.85,11.90,12.82,12.99,11.76,12.02,13.10,12.87,12.70,12.54,31.32,31.23,31.14,31.12,31.09,31.07,31.01,31.09,31.00,30.96,31.01,31.08,30.97,31.11,31.13,31.15,31.05,30.98,30.97,30.87,30.83,30.79,30.86,30.85,30.92,30.97,30.83,30.88,30.74,30.57,30.52,30.67,30.68,30.46,30.51,30.67,30.51,30.31,30.39,30.47,30.29,30.16,30.32,30.08,30.00,30.32,30.25,29.93,30.00,29.86,30.00,29.78,30.17,30.30,29.98,29.88,29.84,29.68,29.65,29.45,29.94,29.97,29.85,30.01,30.21,30.22,30.14,30.29,30.34,30.30,30.33,30.46,30.47,30.42,30.57,30.70,30.61,30.66,30.86,30.86,30.81,30.99,30.75,30.88,30.68,30.65,30.84,30.63,30.63,30.48,30.50,30.65,30.43,30.35,30.43,30.50,30.31,30.34,30.45,30.47,30.42,30.49,30.45,30.34,30.47,30.34,30.21,30.25,30.41,30.65,30.35,30.55,30.75,30.63,30.58,30.82,30.86,30.98,30.68,30.80,30.92,30.59,30.58,30.69,30.67,30.49,30.57,30.57,30.36,30.29,30.11,30.22,29.91,29.71,29.62,29.33,29.22,28.85,29.00,29.20,29.15,29.57,29.65,29.90,29.79,29.43,29.80,30.05,29.81,29.76,30.15,30.20,30.01,30.05,30.05,29.79,29.60,29.70,29.69,29.41,29.30,29.77,29.48,29.24,29.42,29.80,29.58,29.43,29.75,30.00,30.32,29.79,30.10,30.04,30.06,29.75,29.67,29.91,29.85,29.57,29.60,30.05,29.74,29.32,29.82,29.97,29.66,29.71,30.23,30.20,29.78,29.94,30.34,30.09,30.11,29.96,29.86,29.65,29.69,29.87,29.41,29.23,29.63,29.68,29.09,29.25,29.69,29.19,28.81,29.31,29.48,29.36,29.39,29.63,29.62,29.93,29.92,29.73,30.19,30.35,30.17,30.26,30.40,30.36,30.43,30.59,30.60,30.62,30.60,30.76,30.69,30.62,30.56,30.49,30.55,30.60,30.35,30.53,30.70,30.67,30.37,30.60,30.75,30.71,30.56,30.62,30.82,30.89,30.87,30.99,30.86,31.04,30.91,30.75,30.85,30.82,30.64,30.58,30.78,30.62,30.46,30.54,30.65,30.46,30.35,30.53,30.48,30.21,30.31,30.55,30.48,30.51,30.47,30.46,30.39,30.31,30.18,30.37,30.40,30.03,30.32,30.59,30.50,30.36,30.56,30.69,30.49,30.53,30.84,30.87,30.67,30.99,30.94,30.73,30.69,30.87,30.67,30.62,30.80,30.73,30.37,30.63,30.81,30.50,30.47,30.33,30.04,30.22,30.35,30.18,29.98,30.19,30.33,30.10,30.21,30.49,30.68,30.69,30.75,30.93,30.90,31.02,31.08,31.11,31.02,31.11,31.07,30.98,31.05,31.12,31.05,30.95,31.03,31.08,31.04,31.13,31.10,31.02,30.94,31.13,31.07,31.00,31.04,31.10,31.12,30.98,30.89,31.06,30.93,30.88,30.87,31.00,30.80,30.82,30.81,30.88,30.76,30.84,30.80,30.89,30.85,30.78,30.78,30.75,30.71,30.57,30.58,30.64,30.70,30.69,30.58,30.80,30.78,30.72,30.87,30.79,30.87,30.93,30.96,30.99,31.01,31.01,31.00,31.00,31.11,31.06,31.18,31.13,31.10,31.08,31.12,31.04,30.99,31.11,31.07,31.02,30.94,31.03,31.00,30.90,30.97,30.93,30.69,30.81,30.87,30.71,30.57,30.73,30.77,30.43,30.42,30.63,30.60,30.29,30.29,30.58,30.28,30.22,30.41,30.41,30.07,30.06,29.82,29.46,29.85,29.91,29.56,29.54,29.98,29.89,29.60,29.86,30.09,30.03,30.09,30.13,30.22,30.37,30.53,30.69,30.47,30.34,30.10,29.88,30.49,30.04,29.74,29.93,30.13,29.91,29.33,29.82,29.75,29.93,29.57,29.99,30.25,30.01,29.96,30.13,30.29,30.37,30.44,30.73,30.80,30.83,30.61,30.59,30.57,30.53,30.18,30.39,30.45,30.32,30.08,30.21,30.26,30.00,29.99,30.18,30.48,30.30,30.36,30.50,30.66,30.42,30.65,30.65,30.39,30.60,30.86,30.78,30.68,30.83,30.59,30.54,30.81,30.76,30.37,30.45,30.86,30.81,30.70,30.53,30.59,30.58,30.37,30.25,30.60,30.37,30.26,30.53,30.67,30.38,30.68,30.51,30.61,30.72,30.79,30.53,30.71,30.57,30.41,30.63,30.35,30.14,30.13,29.65,29.33,29.25,29.46,28.88,28.76,28.89,28.45,28.23,28.59,28.39,28.23,28.06,28.51,28.46,27.98,28.00,28.73,28.66,28.61,28.61,28.88,29.40,29.18,29.30,29.85,29.88,29.54,29.90,30.32,30.17,30.29,30.35,30.39,30.12,30.31,30.27,30.32,30.06,29.81,29.94,30.01,29.57,29.56,29.54,29.64,28.65,29.02,29.46,28.80,28.28,29.14,29.54,29.03,28.88,29.43,29.78,29.91,29.73,28.79,29.04,29.74,29.54,29.17,29.60,30.07,29.71,29.61,30.04,30.13,29.21,29.81,30.28,30.13,29.70,30.29,30.44,30.20,30.13,30.36],[26.28,24.83,22.94,22.18,21.19,20.42,19.56,19.00,18.78,17.32,17.64,17.39,16.19,16.85,17.01,16.99,15.24,15.19,13.42,11.34,10.76,9.14,9.67,8.97,6.94,5.50,3.70,2.98,2.25,2.01,1.77,1.98,2.01,1.82,1.77,2.02,2.00,1.69,1.73,1.66,1.67,1.50,1.24,1.29,1.16,1.08,0.92,0.94,0.91,0.78,0.77,0.80,0.90,0.98,1.03,1.11,1.39,1.40,1.51,1.46,1.65,1.61,1.17,1.51,1.59,1.28,1.23,1.60,1.65,1.35,1.56,1.81,1.74,1.73,1.94,2.05,2.02,2.02,2.32,2.64,2.55,2.89,2.53,2.72,2.39,2.13,2.52,2.18,2.11,1.83,1.99,2.08,1.79,1.52,1.86,1.96,1.64,1.76,2.10,2.42,2.62,4.17,3.76,3.54,3.19,3.19,2.88,2.76,2.80,2.90,2.22,2.44,2.77,2.17,2.29,2.93,2.62,2.91,2.45,2.52,2.63,2.21,1.94,2.27,2.12,1.74,1.91,2.05,1.81,1.55,1.82,1.99,2.19,2.06,2.39,2.03,2.36,2.62,2.80,3.22,3.33,3.15,3.14,3.44,3.00,2.63,2.82,2.96,2.64,2.47,2.87,2.68,2.35,2.24,2.03,1.84,1.85,1.76,1.58,1.60,1.62,1.38,1.24,1.49,1.50,1.17,1.28,1.52,1.48,1.38,1.63,1.58,1.73,1.60,1.79,1.84,1.60,1.70,1.98,1.83,1.80,2.05,2.23,2.06,2.24,2.56,2.52,2.45,2.84,2.99,2.93,3.03,3.42,3.60,4.18,3.99,3.42,3.50,3.73,3.28,3.13,3.37,3.35,3.15,2.87,3.17,3.12,2.94,2.83,3.09,3.02,2.54,3.11,3.21,2.69,2.72,3.00,3.17,2.81,3.02,3.34,3.35,3.14,3.40,3.67,3.78,3.91,4.11,4.32,4.18,4.17,4.67,4.23,3.62,4.26,4.51,4.15,3.79,4.76,4.73,4.25,4.24,5.26,4.88,4.57,4.81,5.30,5.46,5.18,5.33,5.37,5.18,5.12,4.99,5.03,4.89,4.33,4.49,4.32,3.85,3.51,3.85,3.56,3.34,3.37,3.79,3.55,2.74,3.02,3.17,2.52,3.07,2.45,3.05,3.23,3.00,3.13,3.41,3.66,3.19,3.72,3.91,3.76,3.76,4.33,4.28,4.21,4.54,4.68,5.02,5.21,5.46,5.30,4.85,5.13,5.25,4.87,4.81,5.16,4.54,4.47,4.70,4.57,4.21,3.90,3.83,3.16,3.60,3.82,3.54,3.47,3.85,3.97,3.85,4.18,4.70,4.73,4.99,5.27,5.57,5.70,6.02,6.26,6.52,6.45,6.83,6.81,6.76,6.99,7.13,6.68,7.10,7.24,7.45,7.27,7.84,7.40,7.21,7.48,7.64,7.16,6.89,7.09,7.27,6.44,6.29,5.69,5.88,6.40,5.84,5.58,6.02,6.08,5.22,5.51,5.92,5.82,5.50,5.78,6.01,6.06,5.70,5.90,5.80,5.28,4.65,5.05,5.56,5.27,5.12,5.42,5.85,5.80,5.71,6.34,6.10,6.08,6.62,6.88,6.59,6.73,7.31,7.65,7.73,7.74,8.16,9.23,8.62,7.86,7.88,8.18,7.83,7.61,7.73,7.46,7.28,7.03,7.29,7.19,6.99,6.94,6.78,6.41,6.43,7.08,6.75,6.52,7.01,7.65,6.79,6.70,7.88,7.94,6.95,7.76,8.21,7.85,7.49,8.22,9.01,8.71,8.15,7.37,8.13,8.54,7.71,7.40,8.10,8.20,7.42,7.36,8.56,7.81,7.04,7.96,8.26,7.66,7.46,8.48,8.29,7.56,7.20,7.75,7.28,6.70,6.96,6.98,6.09,5.83,6.48,6.47,5.65,6.02,6.58,6.13,5.85,6.78,6.86,6.44,6.41,7.50,6.89,6.36,7.18,7.44,7.07,6.19,6.64,6.27,5.73,5.57,5.87,5.57,5.30,5.31,6.08,5.33,5.15,5.31,6.15,4.88,5.52,5.78,5.71,5.94,5.71,5.87,6.57,7.02,7.40,7.53,7.51,7.38,8.35,7.75,6.56,6.88,7.37,6.53,5.92,6.57,6.83,6.32,5.33,5.93,6.53,5.70,6.12,6.81,7.04,6.36,7.35,7.91,7.63,8.52,9.16,8.98,9.77,9.53,9.24,9.81,10.29,9.89,10.49,11.27,10.83,11.28,10.50,10.32,11.08,10.63,10.32,10.36,11.26,10.74,10.35,11.20,10.17,10.09,9.68,9.47,8.67,9.28,8.74,8.49,8.32,9.01,8.83,7.78,8.45,9.15,8.84,8.66,8.73,9.49,8.79,9.25,9.64,10.01,9.90,10.17,10.72,11.05,10.68,11.53,11.40,10.94,11.16,12.04,11.36,11.26,11.12,11.91,10.99,11.25,11.87,11.67,11.05,11.51,12.14,12.45,12.09,12.25,12.82,13.17,13.20,11.82,12.16,13.02,12.91,11.68,12.08,12.96,12.00,12.17,12.31,12.60,12.08,12.08,12.88,13.05,11.97,12.13,13.14,12.88,13.04,12.91,31.26,31.19,31.12,31.08,31.09,31.08,30.98,31.10,31.06,31.00,31.02,31.11,31.05,31.13,31.13,31.14,31.06,31.03,31.02,30.88,30.82,30.74,30.83,30.84,30.91,30.95,30.76,30.81,30.64,30.53,30.49,30.61,30.65,30.41,30.51,30.58,30.46,30.27,30.37,30.43,30.23,30.12,30.25,30.05,29.90,30.14,30.08,30.00,29.87,30.12,29.86,29.81,29.98,30.17,30.03,29.83,29.88,29.67,29.75,29.56,30.00,29.96,29.97,30.06,30.25,30.29,30.12,30.29,30.39,30.38,30.33,30.46,30.46,30.41,30.52,30.66,30.59,30.57,30.83,30.78,30.73,30.94,30.71,30.83,30.60,30.62,30.81,30.56,30.58,30.44,30.42,30.59,30.50,30.32,30.43,30.52,30.29,30.38,30.45,30.39,30.35,30.46,30.35,30.38,30.40,30.33,30.21,30.26,30.37,30.62,30.29,30.50,30.70,30.61,30.57,30.75,30.79,30.94,30.64,30.77,30.90,30.58,30.48,30.70,30.67,30.44,30.43,30.54,30.29,30.27,30.05,30.14,29.94,29.64,29.69,29.38,29.40,28.98,29.05,29.34,29.22,29.73,29.69,29.97,29.96,29.47,29.87,30.16,29.87,29.79,30.19,30.27,30.05,30.08,30.03,29.85,29.69,29.66,29.65,29.54,29.34,29.69,29.51,29.35,29.38,29.61,29.51,29.38,29.69,29.95,30.13,29.80,30.02,30.04,29.96,29.75,29.67,29.95,29.85,29.58,29.63,29.99,29.74,29.33,29.79,29.86,29.66,29.73,30.18,30.17,29.73,29.96,30.34,30.08,30.10,29.93,29.82,29.62,29.73,29.82,29.38,29.18,29.65,29.62,29.07,29.14,29.68,29.18,28.77,29.30,29.46,29.30,29.36,29.58,29.56,29.87,29.92,29.63,30.11,30.31,30.10,30.16,30.32,30.41,30.40,30.60,30.57,30.58,30.66,30.81,30.64,30.61,30.59,30.45,30.53,30.65,30.34,30.51,30.76,30.82,30.37,30.67,30.88,30.84,30.62,30.71,30.91,30.93,30.94,31.04,30.91,31.01,30.92,30.85,30.86,30.80,30.59,30.53,30.70,30.59,30.34,30.50,30.50,30.17,30.22,30.52,30.34,30.19,30.23,30.42,30.34,30.49,30.15,30.46,30.37,30.17,30.08,30.32,30.32,29.93,30.26,30.52,30.39,30.27,30.55,30.60,30.46,30.51,30.85,30.89,30.68,31.01,30.99,30.73,30.75,30.91,30.71,30.62,30.83,30.73,30.39,30.60,30.81,30.42,30.49,30.28,30.01,30.20,30.32,29.99,29.92,30.13,30.26,29.96,30.08,30.53,30.71,30.74,30.83,31.00,30.97,31.05,31.09,31.13,31.05,31.13,31.09,31.02,31.07,31.15,31.11,31.01,31.05,31.10,31.08,31.15,31.11,31.03,30.90,31.14,31.11,31.02,31.06,31.12,31.14,30.91,30.86,31.07,30.91,30.87,30.91,31.03,30.89,30.92,30.89,30.94,30.87,30.96,30.94,30.97,30.95,30.90,30.86,30.90,30.76,30.63,30.63,30.76,30.83,30.73,30.67,30.88,30.88,30.75,30.96,30.87,30.87,31.00,30.98,30.98,31.03,31.04,30.97,30.93,31.13,31.08,31.17,31.15,31.10,31.10,31.13,31.01,31.00,31.11,31.08,31.03,30.97,31.04,31.03,30.92,31.00,30.98,30.79,30.86,30.91,30.79,30.66,30.80,30.80,30.47,30.48,30.72,30.61,30.33,30.21,30.60,30.28,30.25,30.42,30.45,30.06,30.08,29.83,29.45,29.91,30.03,29.64,29.55,30.03,29.95,29.69,29.83,30.04,30.11,30.12,30.08,30.20,30.42,30.54,30.68,30.46,30.24,30.06,29.89,30.38,30.09,29.80,29.86,30.18,29.91,29.45,29.76,29.86,29.96,29.53,29.98,30.24,29.96,29.81,30.15,30.21,30.42,30.42,30.75,30.86,30.86,30.65,30.61,30.67,30.60,30.20,30.44,30.54,30.31,30.01,30.23,30.27,29.86,29.95,30.21,30.42,30.23,30.40,30.45,30.49,30.36,30.64,30.58,30.31,30.56,30.78,30.68,30.71,30.88,30.65,30.56,30.85,30.84,30.49,30.44,30.91,30.87,30.77,30.57,30.70,30.71,30.41,30.32,30.69,30.52,30.28,30.56,30.73,30.43,30.69,30.50,30.61,30.74,30.81,30.52,30.71,30.54,30.43,30.59,30.35,30.14,30.20,29.75,29.47,29.29,29.61,29.02,29.05,29.11,28.74,28.40,28.73,28.68,28.34,28.15,28.55,28.50,28.21,28.11,28.81,28.75,28.69,28.72,29.00,29.49,29.31,29.37,29.93,29.90,29.60,29.97,30.30,30.23,30.19,30.30,30.35,30.06,30.21,30.16,30.25,29.93,29.77,29.84,29.94,29.55,29.50,29.48,29.58,28.68,29.04,29.46,28.89,28.38,29.19,29.61,29.26,28.97,29.46,29.81,30.02,29.88,29.01,29.37,29.97,29.67,29.45,29.88,30.18,29.86,29.70,30.12,30.17,29.15,29.80,30.29,30.11,29.69,30.27,30.40,30.13,30.09,30.35],[26.31,24.88,22.87,21.92,21.08,20.37,19.40,19.03,18.59,17.06,17.74,17.29,16.25,16.81,16.82,16.90,15.58,15.33,13.71,11.70,10.88,9.11,9.75,8.97,6.95,5.56,3.78,3.04,2.27,2.12,1.84,2.03,2.03,1.82,1.80,2.03,2.02,1.72,1.87,1.75,1.74,1.59,1.44,1.34,1.21,1.17,1.02,0.95,0.96,0.90,0.79,0.77,0.81,1.01,1.07,1.04,1.40,1.35,1.51,1.33,1.62,1.52,1.11,1.41,1.57,1.30,1.21,1.60,1.68,1.50,1.64,1.83,1.78,1.69,1.96,2.08,2.03,2.06,2.37,2.64,2.57,2.91,2.54,2.68,2.43,2.21,2.48,2.24,2.23,1.88,2.03,2.14,1.85,1.69,1.90,2.00,1.73,1.82,2.13,2.26,2.58,4.35,3.96,3.47,3.24,3.20,3.06,2.85,2.84,2.93,2.19,2.50,2.85,2.28,2.51,3.00,2.72,3.00,2.55,2.66,2.73,2.24,1.99,2.33,2.20,1.74,1.84,2.00,1.77,1.45,1.61,1.77,2.00,1.86,2.14,1.95,2.13,2.50,2.67,3.22,3.30,3.15,3.07,3.36,2.99,2.56,2.75,2.91,2.54,2.48,2.82,2.72,2.35,2.27,2.08,1.95,1.91,1.83,1.63,1.64,1.65,1.39,1.17,1.47,1.48,1.09,1.17,1.46,1.41,1.25,1.55,1.48,1.80,1.53,1.75,1.85,1.59,1.73,2.00,1.89,1.84,2.05,2.28,2.05,2.21,2.59,2.51,2.47,2.72,2.99,2.93,2.96,3.45,3.67,4.25,4.00,3.45,3.60,3.80,3.33,3.03,3.21,3.30,2.94,2.97,3.11,2.97,2.86,2.83,3.04,2.84,2.66,2.71,3.04,2.68,2.57,2.88,3.20,2.73,2.81,3.13,3.30,2.98,3.49,3.64,3.66,3.83,4.02,4.30,4.26,4.11,4.68,4.14,3.65,4.34,4.58,4.17,3.92,4.98,4.81,4.30,4.42,5.12,5.12,4.88,5.04,5.40,5.61,5.22,5.48,5.56,5.22,5.28,5.13,5.11,4.92,4.68,4.66,4.56,4.07,3.67,4.01,3.69,3.22,3.37,3.63,3.23,2.76,2.93,2.93,2.63,2.88,2.94,3.19,3.16,3.03,2.99,3.36,3.51,3.19,3.63,3.86,3.75,3.73,4.33,4.49,4.36,4.50,4.91,5.05,5.19,5.41,5.34,4.90,5.15,5.27,4.92,4.83,5.01,4.60,4.30,4.63,4.58,3.94,3.75,3.88,3.30,3.66,3.81,3.52,3.55,3.87,3.95,3.83,3.92,4.57,4.85,5.08,5.30,5.66,5.92,6.14,6.34,6.47,6.58,6.69,6.78,6.90,6.86,6.93,6.55,7.06,7.07,7.10,7.04,7.40,7.08,7.00,7.23,7.37,6.83,6.59,6.95,7.14,6.35,6.02,5.70,5.84,6.30,5.83,5.68,6.09,6.29,5.33,5.85,6.40,5.88,5.72,6.06,6.25,6.22,5.57,6.06,5.80,5.45,4.92,5.32,5.64,5.47,5.51,5.20,5.94,5.89,5.65,6.36,6.01,5.94,6.55,6.77,6.41,6.52,7.08,7.21,7.41,7.48,7.77,8.71,8.23,7.55,7.45,7.80,7.44,7.24,7.40,7.20,7.02,6.90,7.16,7.12,6.82,6.99,6.84,6.29,6.51,7.17,6.79,6.58,7.22,7.79,6.54,6.57,8.04,8.05,6.84,7.80,8.40,7.66,7.28,8.40,9.07,8.36,8.11,7.34,7.97,8.32,7.25,7.10,7.62,7.89,7.03,7.06,8.04,7.28,6.96,7.40,7.92,7.23,7.21,8.00,8.16,7.21,7.25,7.71,7.60,6.77,6.50,7.03,6.24,5.81,6.20,6.31,5.66,5.76,6.58,6.08,5.87,6.66,6.97,6.33,6.41,7.50,7.13,6.56,7.27,7.79,7.32,6.27,6.71,6.32,5.79,5.72,5.82,5.54,5.05,5.36,5.71,5.06,5.45,5.18,5.70,5.27,5.31,5.55,5.86,5.45,6.13,5.82,6.79,6.67,7.33,7.67,7.47,7.39,8.50,7.52,6.23,6.91,7.34,6.49,5.81,6.52,6.79,6.26,5.36,6.01,6.52,5.55,6.24,6.71,6.93,6.21,7.21,7.91,7.35,8.55,8.94,8.78,9.80,9.50,8.85,9.83,10.29,9.78,10.50,11.18,10.77,11.51,10.48,10.14,10.66,10.57,10.02,10.27,11.21,10.62,10.22,11.01,10.17,9.85,9.60,9.49,8.37,8.95,8.52,8.14,8.12,8.89,8.59,7.59,8.44,8.95,8.16,8.11,8.53,9.04,8.23,8.98,9.23,9.77,9.59,10.04,10.23,10.76,10.43,11.52,11.18,10.29,10.78,11.88,10.82,10.48,10.94,11.58,10.37,10.97,11.68,11.34,10.61,11.51,12.01,12.08,11.89,12.34,12.75,13.05,13.16,11.74,12.08,12.95,12.50,11.45,11.91,13.08,11.94,11.60,12.06,12.48,11.81,11.63,12.60,12.75,11.43,11.84,13.00,12.73,12.51,12.73,31.28,31.21,31.16,31.12,31.12,31.13,31.07,31.13,31.08,31.09,31.10,31.15,31.10,31.15,31.16,31.15,31.08,31.04,31.08,30.87,30.90,30.81,30.88,30.87,30.92,30.96,30.83,30.89,30.73,30.57,30.50,30.67,30.69,30.39,30.53,30.65,30.55,30.31,30.38,30.47,30.31,30.21,30.30,30.13,29.94,30.16,30.06,30.02,29.98,30.06,29.90,29.71,30.00,30.11,29.97,29.87,29.87,29.62,29.67,29.56,29.94,29.94,29.90,30.09,30.23,30.16,30.05,30.35,30.31,30.26,30.36,30.46,30.47,30.48,30.58,30.69,30.63,30.67,30.88,30.85,30.82,30.97,30.77,30.87,30.67,30.64,30.83,30.60,30.65,30.40,30.42,30.56,30.41,30.33,30.33,30.48,30.29,30.35,30.50,30.45,30.35,30.45,30.41,30.36,30.44,30.35,30.17,30.24,30.38,30.60,30.35,30.54,30.70,30.62,30.59,30.76,30.80,30.95,30.70,30.77,30.89,30.56,30.53,30.69,30.67,30.49,30.43,30.52,30.35,30.23,30.09,30.09,29.88,29.70,29.63,29.44,29.40,29.08,29.27,29.59,29.42,29.79,29.82,29.89,29.94,29.56,29.93,30.03,29.83,29.90,30.18,30.17,30.05,30.13,30.11,29.92,29.81,29.77,29.79,29.59,29.49,29.84,29.62,29.40,29.52,29.81,29.60,29.46,29.80,29.93,30.15,29.89,30.02,30.09,30.06,29.77,29.84,29.98,29.95,29.63,29.80,30.10,29.82,29.53,29.97,29.99,29.77,29.86,30.19,30.13,29.86,30.02,30.32,30.12,30.17,29.97,29.94,29.72,29.82,29.86,29.57,29.39,29.73,29.71,29.30,29.30,29.68,29.37,28.97,29.39,29.56,29.54,29.45,29.66,29.64,30.01,29.95,29.77,30.16,30.30,30.17,30.22,30.35,30.40,30.45,30.67,30.56,30.62,30.71,30.82,30.73,30.71,30.66,30.53,30.62,30.70,30.38,30.61,30.80,30.77,30.40,30.80,30.92,30.86,30.63,30.80,30.94,30.94,30.96,31.03,30.92,31.02,30.95,30.92,30.89,30.87,30.78,30.68,30.79,30.67,30.46,30.62,30.58,30.43,30.40,30.60,30.43,30.30,30.28,30.41,30.35,30.37,30.24,30.33,30.40,30.21,30.17,30.37,30.43,30.06,30.35,30.61,30.52,30.42,30.62,30.75,30.57,30.57,30.89,30.93,30.73,31.01,31.00,30.79,30.80,30.92,30.74,30.67,30.82,30.72,30.41,30.64,30.82,30.45,30.50,30.33,30.11,30.24,30.40,30.15,30.02,30.15,30.33,30.05,30.19,30.55,30.68,30.73,30.83,30.98,30.95,31.02,31.07,31.11,31.06,31.10,31.08,31.04,31.06,31.13,31.06,31.05,31.06,31.07,31.06,31.12,31.09,31.06,30.93,31.13,31.11,31.05,31.06,31.11,31.14,30.96,30.91,31.07,30.95,30.92,30.95,31.02,30.94,30.95,30.94,30.91,30.90,30.97,30.88,30.94,30.94,30.89,30.84,30.85,30.71,30.65,30.62,30.70,30.89,30.74,30.67,30.84,30.90,30.81,30.91,30.88,30.91,31.00,31.01,31.01,31.01,31.05,31.01,30.99,31.14,31.09,31.18,31.13,31.10,31.08,31.13,31.05,31.05,31.12,31.08,31.07,30.98,31.03,31.03,30.94,31.00,30.96,30.76,30.87,30.89,30.77,30.63,30.79,30.79,30.45,30.41,30.64,30.58,30.30,30.28,30.57,30.33,30.28,30.38,30.39,30.11,30.06,29.83,29.42,29.90,29.97,29.58,29.61,30.04,29.99,29.67,29.97,30.15,30.12,30.08,30.16,30.29,30.49,30.58,30.67,30.44,30.22,30.03,29.88,30.40,30.10,29.84,30.01,30.14,29.96,29.46,29.87,29.92,29.91,29.51,29.94,30.21,29.98,29.90,30.15,30.28,30.42,30.46,30.76,30.80,30.83,30.63,30.53,30.66,30.57,30.16,30.34,30.51,30.28,30.05,30.27,30.32,29.99,30.01,30.32,30.57,30.36,30.44,30.57,30.60,30.36,30.63,30.60,30.29,30.50,30.80,30.66,30.71,30.91,30.68,30.56,30.83,30.85,30.52,30.52,30.90,30.87,30.76,30.64,30.72,30.69,30.45,30.33,30.70,30.53,30.36,30.56,30.73,30.44,30.70,30.57,30.69,30.78,30.85,30.58,30.76,30.60,30.34,30.62,30.31,30.13,30.13,29.66,29.44,29.37,29.59,29.05,29.10,29.08,28.80,28.47,28.86,28.89,28.56,28.39,28.70,28.58,28.34,28.24,28.80,28.90,28.86,28.71,29.09,29.49,29.32,29.43,29.86,29.83,29.55,30.03,30.26,30.16,30.32,30.41,30.40,30.19,30.29,30.26,30.26,30.06,29.84,29.97,30.02,29.65,29.54,29.54,29.71,28.77,29.11,29.55,28.91,28.51,29.20,29.61,29.21,29.00,29.40,29.74,29.89,29.73,28.95,29.32,29.78,29.61,29.34,29.67,30.02,29.80,29.66,30.04,30.12,29.25,29.77,30.22,30.13,29.81,30.31,30.41,30.23,30.21,30.37],[26.31,24.86,23.00,21.96,21.10,20.34,19.44,19.03,18.47,17.31,17.99,17.41,16.31,16.85,16.90,16.94,15.59,15.38,13.58,11.63,10.97,9.01,9.61,9.21,7.18,5.79,3.97,3.31,2.54,2.30,2.06,2.38,2.29,2.06,2.02,2.34,2.25,1.90,2.06,1.89,1.86,1.71,1.58,1.47,1.35,1.24,1.24,1.06,0.97,0.98,0.97,0.80,0.76,0.85,1.12,1.06,1.46,1.50,1.63,1.53,1.78,1.74,1.28,1.57,1.78,1.56,1.47,1.76,1.90,1.72,1.78,2.15,2.07,1.97,2.24,2.39,2.36,2.39,2.81,3.10,2.92,3.32,2.94,3.09,2.78,2.59,2.88,2.56,2.35,2.09,2.04,2.31,2.05,1.72,1.94,2.19,1.86,1.78,2.12,2.39,2.59,4.56,4.11,3.53,3.24,3.36,3.18,2.86,2.87,2.83,2.13,2.42,2.61,2.05,2.34,2.90,2.54,2.96,2.54,2.56,2.56,2.13,1.80,2.13,2.01,1.61,1.65,1.78,1.60,1.39,1.58,1.76,2.00,1.89,2.36,2.07,2.41,2.73,2.91,3.45,3.52,3.23,3.30,3.61,3.07,2.72,2.88,3.09,2.57,2.47,2.95,2.78,2.47,2.29,2.12,1.92,1.91,1.90,1.88,1.70,1.70,1.74,1.40,1.55,1.53,1.10,1.28,1.55,1.57,1.16,1.59,1.53,1.77,1.45,1.78,1.98,1.62,1.98,2.15,2.10,2.19,2.20,2.41,2.29,2.28,2.62,2.58,2.50,2.85,3.14,3.04,3.05,3.49,3.73,4.36,4.13,3.60,3.72,3.88,3.34,3.22,3.43,3.51,3.16,3.08,3.29,3.15,3.02,3.00,3.19,2.93,2.87,2.97,3.00,2.58,2.32,2.66,3.09,2.45,2.48,3.19,3.29,3.01,2.95,3.59,3.66,3.53,3.98,3.97,4.18,4.33,4.47,4.22,3.98,4.21,4.41,4.31,4.27,4.64,4.59,4.36,4.24,5.05,4.73,4.38,4.66,5.06,5.38,5.09,5.35,5.25,5.31,5.03,4.81,4.94,4.75,4.27,4.19,4.20,4.13,3.77,4.01,3.69,3.28,3.34,3.34,3.15,2.60,3.10,2.88,2.43,2.76,2.35,3.56,3.19,3.24,3.55,3.43,3.37,3.36,3.67,3.96,3.71,3.72,4.22,4.28,4.03,4.28,4.73,4.94,5.05,5.37,5.22,4.56,4.90,5.24,4.86,4.54,4.94,4.52,4.01,4.37,4.48,3.97,3.79,3.75,3.16,3.43,3.67,3.49,3.38,3.63,3.78,3.89,4.01,4.37,4.68,4.84,5.14,5.53,5.68,5.99,6.35,6.60,6.43,6.74,6.85,6.53,6.91,7.12,6.66,6.83,7.08,7.48,7.28,7.89,7.44,7.00,7.43,7.59,7.09,6.78,7.23,7.33,6.58,6.22,5.81,6.00,6.34,5.90,5.66,5.78,5.94,5.16,5.42,5.78,5.63,5.27,5.47,5.92,5.83,5.32,5.89,5.59,5.23,4.62,5.06,5.48,5.12,5.06,5.04,5.79,5.73,5.66,6.12,6.13,6.11,6.61,6.85,6.65,6.78,7.37,7.49,7.69,7.80,8.10,9.07,8.51,7.73,7.78,8.21,7.79,7.46,7.75,7.63,7.13,6.96,7.53,7.38,6.70,7.15,6.97,6.24,6.34,7.14,6.65,6.43,7.02,7.80,6.57,6.59,8.06,8.10,6.92,7.89,8.52,7.85,7.53,8.56,9.12,8.56,8.25,7.63,7.89,8.56,7.82,7.69,7.91,8.19,7.48,7.15,8.25,7.53,7.13,7.72,7.88,7.35,7.19,8.02,8.10,7.15,7.10,7.68,7.83,7.05,6.61,7.30,6.91,6.78,6.37,6.62,5.92,5.94,6.86,6.19,5.94,6.92,6.95,6.04,6.08,7.37,7.12,6.46,7.25,7.79,7.69,6.19,6.51,6.01,5.49,5.64,5.60,5.30,5.21,5.29,5.72,5.40,5.41,5.86,5.83,4.90,4.97,6.15,5.82,5.08,5.91,6.19,6.49,6.14,7.44,7.46,7.42,7.50,8.01,7.36,6.28,6.69,6.97,6.16,5.45,6.11,6.36,5.86,5.41,5.89,6.11,5.29,5.71,6.48,6.26,6.01,7.05,7.68,7.12,8.18,8.78,8.87,9.76,9.74,8.82,9.87,10.16,10.00,10.34,11.00,10.90,11.27,10.75,10.28,10.89,10.61,10.43,10.49,11.30,10.95,10.36,11.15,10.45,9.91,9.73,9.67,8.50,9.23,8.49,8.51,8.27,8.70,8.64,7.79,8.29,9.07,8.37,8.29,8.41,9.10,8.50,8.80,9.42,9.85,9.73,10.02,10.49,10.83,10.74,11.70,11.29,10.51,11.18,12.20,11.09,11.07,11.27,11.88,10.97,11.29,11.91,11.60,11.05,11.78,12.25,12.40,12.04,12.49,12.94,13.18,13.13,11.78,12.31,12.95,12.68,11.54,12.05,12.90,12.01,11.85,12.04,12.58,12.12,11.78,12.60,12.95,11.82,11.94,13.15,12.95,12.61,12.65,31.29,31.24,31.17,31.13,31.13,31.12,31.05,31.15,31.03,31.00,31.06,31.15,31.03,31.14,31.16,31.15,31.10,31.05,31.05,30.86,30.87,30.81,30.88,30.86,30.88,30.93,30.84,30.90,30.79,30.68,30.62,30.74,30.78,30.53,30.61,30.70,30.62,30.43,30.46,30.62,30.42,30.33,30.42,30.25,30.10,30.47,30.22,30.13,30.20,30.39,30.11,29.94,29.74,30.39,30.13,30.17,29.89,29.82,29.74,29.61,30.04,30.05,29.90,30.09,30.30,30.23,30.10,30.42,30.41,30.33,30.47,30.59,30.60,30.57,30.71,30.79,30.70,30.76,30.92,30.90,30.88,30.99,30.83,30.92,30.75,30.76,30.88,30.71,30.71,30.54,30.55,30.71,30.53,30.32,30.42,30.65,30.39,30.42,30.63,30.58,30.49,30.62,30.47,30.45,30.53,30.42,30.29,30.29,30.46,30.67,30.40,30.66,30.81,30.73,30.68,30.90,30.95,31.01,30.82,30.86,30.97,30.73,30.64,30.80,30.77,30.60,30.71,30.66,30.41,30.46,30.15,30.24,29.98,29.82,29.73,29.59,29.46,29.13,29.17,29.42,29.40,29.75,29.88,30.00,30.00,29.69,29.91,30.09,29.93,29.95,30.24,30.28,30.13,30.13,30.11,29.92,29.85,29.85,29.81,29.64,29.58,29.86,29.58,29.49,29.66,30.03,29.69,29.61,30.03,30.30,30.40,30.12,30.22,30.26,30.24,30.00,30.02,30.09,30.06,29.76,29.83,30.21,29.90,29.52,30.01,30.09,29.81,29.91,30.27,30.22,29.88,30.05,30.38,30.12,30.13,30.02,29.94,29.71,29.78,29.88,29.55,29.39,29.74,29.82,29.31,29.39,29.81,29.40,28.99,29.52,29.68,29.60,29.63,29.96,29.77,30.05,30.11,29.89,30.27,30.45,30.31,30.28,30.45,30.48,30.64,30.74,30.62,30.70,30.72,30.80,30.73,30.68,30.65,30.71,30.62,30.67,30.45,30.60,30.76,30.78,30.51,30.74,30.82,30.83,30.70,30.74,30.91,30.94,30.91,31.01,30.92,31.03,30.92,30.84,30.87,30.84,30.77,30.72,30.79,30.66,30.61,30.63,30.64,30.48,30.49,30.61,30.49,30.30,30.38,30.49,30.38,30.50,30.42,30.46,30.48,30.30,30.31,30.43,30.48,30.08,30.41,30.62,30.67,30.48,30.62,30.73,30.62,30.62,30.86,30.88,30.70,30.99,30.95,30.83,30.77,30.89,30.74,30.69,30.80,30.72,30.52,30.67,30.79,30.51,30.54,30.36,30.15,30.28,30.39,30.25,30.18,30.27,30.45,30.16,30.28,30.59,30.72,30.76,30.83,30.97,30.94,31.05,31.08,31.12,31.05,31.13,31.08,31.04,31.08,31.14,31.09,31.04,31.07,31.09,31.05,31.14,31.11,31.06,30.90,31.14,31.09,31.04,31.06,31.12,31.13,30.96,30.88,31.07,30.94,30.89,30.89,31.00,30.86,30.88,30.91,30.94,30.87,30.91,30.89,30.97,30.92,30.80,30.81,30.80,30.70,30.71,30.62,30.70,30.82,30.77,30.67,30.86,30.76,30.77,30.90,30.84,30.92,31.01,30.98,31.03,31.07,31.03,31.00,30.98,31.15,31.07,31.18,31.14,31.10,31.08,31.14,31.01,31.01,31.13,31.09,31.07,31.00,31.04,31.04,30.93,30.99,30.98,30.74,30.87,30.88,30.75,30.55,30.77,30.81,30.48,30.50,30.67,30.68,30.41,30.36,30.64,30.47,30.40,30.50,30.52,30.28,30.16,29.97,29.68,30.05,30.12,29.79,29.75,30.20,30.04,29.88,30.09,30.25,30.22,30.30,30.31,30.40,30.57,30.66,30.76,30.62,30.49,30.21,30.04,30.67,30.39,30.05,30.17,30.36,30.11,29.65,30.04,30.10,30.09,29.75,30.17,30.35,30.14,30.12,30.32,30.39,30.49,30.52,30.79,30.81,30.83,30.64,30.63,30.64,30.57,30.37,30.45,30.51,30.39,30.30,30.40,30.36,30.21,30.22,30.40,30.63,30.51,30.59,30.62,30.73,30.65,30.79,30.74,30.47,30.56,30.84,30.77,30.76,30.90,30.70,30.66,30.89,30.84,30.53,30.61,30.89,30.79,30.72,30.61,30.62,30.58,30.52,30.37,30.58,30.49,30.43,30.55,30.67,30.47,30.72,30.62,30.71,30.77,30.83,30.64,30.75,30.66,30.50,30.62,30.39,30.21,30.16,29.76,29.42,29.38,29.59,29.04,28.88,29.05,28.62,28.40,28.82,28.76,28.47,28.29,28.70,28.51,28.20,28.26,28.97,28.87,28.84,28.89,29.29,29.64,29.39,29.57,30.12,30.05,29.75,30.16,30.46,30.37,30.42,30.49,30.47,30.25,30.38,30.33,30.35,30.17,29.93,30.03,30.10,29.76,29.59,29.67,29.78,28.74,29.20,29.57,28.96,28.50,29.28,29.70,29.12,29.07,29.47,29.76,29.92,29.74,28.88,29.20,29.80,29.62,29.31,29.68,30.07,29.79,29.70,30.07,30.15,29.25,29.85,30.34,30.21,29.91,30.38,30.45,30.23,30.25,30.32],[26.38,24.62,22.75,22.08,21.26,20.51,19.67,19.35,18.74,17.43,18.07,17.61,16.15,17.03,17.16,17.21,15.51,15.45,13.79,11.87,11.06,9.38,9.71,9.14,7.29,6.05,4.30,3.90,3.15,2.78,2.61,2.95,2.86,2.65,2.63,2.98,2.78,2.42,2.61,2.51,2.40,2.17,2.13,1.99,1.82,1.68,1.62,1.46,1.25,1.15,1.08,1.05,0.83,0.77,0.91,1.06,1.45,1.49,1.75,1.78,2.07,1.80,1.51,1.92,2.09,1.68,1.83,2.30,2.25,2.00,2.48,2.71,2.60,2.70,2.91,3.03,2.87,3.07,3.54,3.73,3.62,3.95,3.46,3.66,3.11,3.03,3.35,2.91,2.66,2.31,2.17,2.40,2.27,1.85,2.07,2.24,1.99,1.75,2.24,2.50,2.56,4.37,3.72,3.37,3.03,3.06,2.86,2.59,2.76,2.73,1.99,2.37,2.59,2.13,2.22,2.87,2.57,3.15,2.61,2.72,2.69,2.27,1.82,2.28,2.16,1.60,1.70,1.96,1.63,1.37,1.69,1.98,2.19,2.02,2.52,2.17,2.66,2.93,3.13,3.68,3.79,3.68,3.83,4.09,3.52,3.12,3.40,3.55,3.04,3.09,3.48,3.33,3.00,2.81,2.64,2.45,2.38,2.28,2.09,2.06,2.06,1.84,1.67,1.81,1.74,1.29,1.42,1.69,1.63,1.34,1.63,1.75,1.88,1.79,2.14,2.21,1.99,2.26,2.31,2.27,2.30,2.51,2.73,2.47,2.78,3.04,3.03,3.14,3.33,3.51,3.43,3.51,4.04,4.27,5.07,4.74,4.01,4.13,4.47,3.85,3.70,3.75,3.91,3.55,3.34,3.60,3.50,3.28,3.25,3.45,3.29,2.93,3.17,3.35,2.89,2.89,3.24,3.23,2.79,2.99,3.50,3.49,2.96,3.55,3.66,3.68,3.65,3.98,4.13,4.17,4.32,4.60,4.19,3.90,4.22,4.47,4.15,3.92,4.76,4.78,4.27,4.39,5.19,4.95,4.68,4.83,5.44,5.65,5.25,5.57,5.47,5.49,5.18,5.04,5.05,4.99,4.51,4.37,4.44,4.17,3.89,3.89,4.01,3.49,3.58,3.67,3.22,3.09,2.86,2.69,2.24,2.89,2.35,3.40,3.47,3.22,3.46,3.67,3.99,3.57,3.81,4.06,3.83,3.93,4.55,4.63,4.38,4.67,5.01,5.27,5.35,5.76,5.56,4.88,5.20,5.57,5.08,4.93,5.38,5.01,4.57,4.71,4.93,4.35,4.04,4.02,3.33,3.63,4.01,3.73,3.60,3.99,4.02,3.81,4.25,4.80,5.01,5.18,5.37,5.85,5.87,6.28,6.65,7.03,6.64,7.22,7.15,6.85,7.31,7.53,7.00,7.22,7.50,7.87,7.69,8.29,7.82,7.34,7.71,7.89,7.44,7.06,7.42,7.57,6.78,6.36,5.93,6.14,6.56,5.97,5.62,6.17,6.19,5.28,5.62,6.13,5.84,5.36,5.82,6.17,6.03,5.72,6.09,5.82,5.31,4.65,5.09,5.64,5.36,5.22,5.35,5.98,5.92,5.96,6.42,6.33,6.26,6.82,7.16,6.92,6.96,7.65,7.83,7.90,8.12,8.48,9.72,9.06,8.05,8.12,8.65,8.14,7.93,8.19,7.96,7.56,7.39,7.87,7.77,7.08,7.43,7.29,6.62,6.58,7.36,6.99,6.66,7.19,8.01,7.04,6.92,8.17,8.34,7.39,8.18,8.63,8.25,7.79,8.57,9.32,8.90,8.36,7.57,8.19,8.80,7.97,7.72,8.34,8.51,7.75,7.75,8.73,7.97,7.55,8.11,8.34,7.82,7.69,8.48,8.39,7.37,7.77,7.91,7.93,7.04,6.93,7.26,6.63,6.16,6.71,6.70,5.88,6.13,6.98,6.41,5.96,7.17,7.02,6.40,6.49,7.73,7.12,6.52,7.22,7.73,7.43,6.36,6.82,6.49,5.92,5.73,6.11,5.61,5.15,5.20,5.91,5.15,5.23,5.30,5.69,5.22,5.61,5.65,5.77,5.11,6.09,5.90,6.30,6.13,7.52,7.40,7.50,7.50,8.39,7.51,6.32,6.80,7.17,6.33,5.68,6.45,6.74,6.22,5.33,5.83,6.33,5.24,6.09,6.69,6.62,6.29,7.38,7.85,7.59,8.57,9.18,9.22,10.12,9.83,9.26,9.99,10.38,10.14,10.77,11.17,11.06,11.55,10.81,10.49,11.08,10.74,10.49,10.71,11.49,10.88,10.48,11.36,10.34,10.11,9.67,9.53,8.80,9.37,8.90,8.59,8.60,9.08,9.00,7.97,8.65,9.33,8.76,8.82,9.01,9.54,8.91,9.01,9.80,10.09,10.08,10.40,10.96,11.29,10.95,11.98,11.48,10.84,11.36,12.31,11.37,11.48,11.48,12.14,11.06,11.37,12.16,11.76,11.28,11.74,12.43,12.44,12.26,12.64,13.05,13.59,13.40,11.93,12.47,13.25,12.93,11.83,12.28,13.36,12.15,12.14,12.44,13.00,12.08,11.95,13.10,13.29,12.03,12.26,13.66,13.20,12.92,13.45,31.29,31.20,31.11,31.12,31.08,31.09,31.02,31.11,31.01,31.02,31.08,31.09,31.02,31.14,31.13,31.14,31.05,31.01,31.03,30.89,30.88,30.82,30.88,30.87,30.93,31.01,30.87,30.92,30.74,30.61,30.51,30.64,30.72,30.43,30.43,30.58,30.48,30.28,30.39,30.40,30.25,30.12,30.26,30.08,29.94,30.26,30.15,29.92,30.03,30.29,30.05,29.83,30.15,29.87,30.15,29.99,29.90,29.74,29.71,29.40,30.08,29.99,29.77,29.96,30.26,30.19,29.99,30.31,30.37,30.27,30.30,30.50,30.46,30.41,30.58,30.70,30.59,30.62,30.84,30.85,30.81,30.99,30.73,30.90,30.67,30.65,30.89,30.60,30.70,30.45,30.54,30.64,30.43,30.25,30.45,30.50,30.23,30.51,30.44,30.43,30.34,30.51,30.38,30.46,30.45,30.27,30.14,30.29,30.39,30.63,30.45,30.52,30.75,30.67,30.57,30.82,30.83,30.97,30.68,30.85,30.91,30.63,30.61,30.72,30.81,30.52,30.58,30.62,30.39,30.34,30.10,30.20,29.99,29.73,29.78,29.35,29.43,28.95,28.97,29.33,29.32,29.81,29.70,29.93,30.03,29.46,29.83,30.10,29.93,29.78,30.20,30.29,30.11,30.03,30.06,29.87,29.67,29.60,29.68,29.50,29.27,29.63,29.44,29.41,29.36,29.72,29.58,29.51,29.75,30.08,30.28,29.79,30.13,30.01,30.05,29.84,29.74,29.96,29.88,29.62,29.66,30.04,29.75,29.34,29.85,29.98,29.70,29.77,30.22,30.12,29.76,29.96,30.33,30.04,30.05,29.90,29.85,29.65,29.76,29.81,29.48,29.29,29.70,29.68,29.13,29.30,29.75,29.20,28.80,29.43,29.54,29.26,29.43,29.65,29.63,29.95,30.06,29.73,30.20,30.43,30.22,30.26,30.44,30.45,30.48,30.66,30.63,30.59,30.69,30.79,30.72,30.68,30.63,30.52,30.55,30.62,30.38,30.57,30.73,30.76,30.42,30.65,30.85,30.84,30.62,30.71,30.92,30.92,30.95,31.00,30.90,31.05,30.94,30.86,30.87,30.85,30.73,30.63,30.79,30.63,30.47,30.50,30.52,30.32,30.31,30.49,30.43,30.27,30.49,30.63,30.43,30.58,30.37,30.36,30.36,30.29,30.02,30.26,30.33,29.90,30.31,30.59,30.49,30.35,30.56,30.70,30.47,30.57,30.86,30.91,30.71,31.00,31.00,30.78,30.78,30.92,30.77,30.68,30.83,30.71,30.42,30.63,30.76,30.39,30.45,30.30,29.99,30.22,30.30,30.09,29.98,30.14,30.27,29.99,30.16,30.51,30.74,30.78,30.86,30.98,30.96,31.05,31.05,31.08,31.05,31.10,31.07,31.00,31.05,31.10,31.04,30.97,31.01,31.05,31.01,31.07,31.03,30.98,30.88,31.09,31.05,30.99,31.04,31.09,31.13,31.02,30.94,31.08,30.94,30.86,30.89,31.01,30.80,30.80,30.86,30.90,30.82,30.87,30.89,30.95,30.92,30.92,30.85,30.85,30.76,30.65,30.62,30.73,30.74,30.69,30.62,30.83,30.79,30.72,30.90,30.80,30.84,30.95,30.94,30.96,31.03,30.97,30.98,30.95,31.07,31.02,31.10,31.08,31.06,31.01,31.07,31.01,30.96,31.05,31.04,31.01,30.95,31.00,31.01,30.90,30.95,30.92,30.72,30.84,30.86,30.72,30.64,30.75,30.78,30.44,30.48,30.66,30.61,30.35,30.29,30.57,30.35,30.31,30.45,30.45,30.18,30.13,29.88,29.59,29.99,30.05,29.70,29.71,30.10,29.98,29.75,29.92,30.09,30.14,30.20,30.11,30.16,30.38,30.48,30.64,30.49,30.49,30.15,30.13,30.54,30.28,30.01,30.08,30.32,30.05,29.66,29.90,29.91,30.05,29.71,30.05,30.33,30.03,29.90,30.18,30.29,30.38,30.47,30.75,30.83,30.84,30.65,30.62,30.68,30.59,30.21,30.45,30.53,30.37,30.17,30.31,30.35,30.03,30.14,30.28,30.62,30.45,30.53,30.55,30.74,30.61,30.69,30.70,30.51,30.59,30.78,30.76,30.65,30.79,30.56,30.54,30.80,30.73,30.43,30.44,30.87,30.79,30.71,30.60,30.66,30.60,30.41,30.28,30.61,30.43,30.32,30.52,30.61,30.37,30.60,30.46,30.54,30.66,30.72,30.49,30.65,30.51,30.47,30.50,30.38,30.15,30.21,29.90,29.54,29.45,29.72,29.00,29.01,29.20,28.91,28.47,28.77,28.76,28.47,28.25,28.70,28.58,28.33,28.30,28.85,28.91,28.96,28.92,29.24,29.70,29.52,29.56,30.10,30.07,29.75,30.04,30.37,30.27,30.25,30.30,30.35,30.13,30.27,30.27,30.29,30.06,29.86,30.02,30.02,29.78,29.60,29.66,29.74,28.63,29.06,29.52,28.98,28.38,29.19,29.61,29.31,28.95,29.50,29.85,29.97,29.89,29.10,29.38,29.92,29.74,29.38,29.87,30.15,29.86,29.75,30.22,30.17,29.36,30.00,30.31,30.17,29.88,30.28,30.39,30.16,30.17,30.32],[26.49,25.00,23.08,22.22,21.48,20.78,19.82,19.43,19.05,17.89,18.04,17.57,16.54,17.07,17.05,17.18,15.57,15.18,13.79,11.54,11.14,9.13,9.79,9.18,7.33,6.21,4.57,4.02,3.30,2.92,2.75,3.15,3.06,2.73,2.80,3.14,3.03,2.69,2.89,2.79,2.79,2.55,2.40,2.29,2.08,1.94,1.78,1.69,1.59,1.43,1.24,1.23,1.11,0.85,0.76,0.87,1.21,1.48,1.62,1.81,2.09,1.82,1.43,2.01,2.15,1.78,1.98,2.50,2.37,2.28,2.63,2.94,2.81,2.74,3.12,3.26,3.04,3.30,3.78,3.98,3.81,4.22,3.80,3.88,3.38,3.24,3.60,3.10,2.92,2.54,2.48,2.82,2.51,2.15,2.30,2.50,2.29,1.86,2.41,2.92,2.63,4.43,3.88,3.33,3.47,3.33,2.88,2.65,3.05,3.02,2.30,2.85,3.19,2.42,2.80,3.51,3.24,3.73,3.10,3.08,3.24,2.71,2.39,2.70,2.57,1.87,2.03,2.30,1.85,1.60,1.83,2.24,2.44,2.06,2.45,2.10,2.59,3.04,3.29,3.84,4.08,3.97,4.35,4.35,3.73,3.46,4.00,3.91,3.36,3.66,3.96,3.66,3.27,3.26,2.97,2.78,2.88,2.81,2.32,2.26,2.54,2.14,1.69,2.06,2.08,1.64,1.37,1.77,1.93,1.65,2.04,2.14,2.42,2.12,2.67,2.69,2.36,2.64,2.87,2.85,2.75,3.04,3.28,3.07,3.29,3.63,3.76,3.76,3.93,4.22,4.29,4.30,4.74,4.94,5.62,5.24,4.62,4.70,5.06,4.60,4.38,4.50,4.53,4.20,3.88,4.19,4.13,3.85,3.66,3.94,3.79,3.54,3.55,3.91,3.59,3.47,3.66,3.95,3.43,3.65,3.90,4.02,3.41,4.07,4.17,4.15,4.21,4.72,4.80,4.72,4.71,5.27,4.74,4.21,4.86,5.20,4.87,4.66,5.52,5.62,5.10,5.19,6.09,5.86,5.68,5.85,6.46,6.56,6.14,6.31,6.35,6.18,5.99,5.81,5.71,5.65,5.22,5.15,4.87,4.56,4.27,4.33,4.24,3.75,3.83,3.95,3.82,3.08,3.40,3.50,3.26,3.37,3.18,3.49,3.64,3.48,3.78,3.98,4.06,4.05,4.25,4.39,4.39,4.76,5.05,5.19,5.17,5.35,5.70,5.89,6.10,6.55,6.26,5.78,6.02,6.48,5.98,5.79,6.25,5.80,5.50,5.60,5.81,5.08,4.68,4.46,3.91,4.33,4.75,4.28,4.40,5.04,5.11,4.54,5.00,5.57,5.86,6.05,6.28,6.82,6.91,7.28,7.66,8.04,7.62,8.00,8.05,7.67,8.18,8.43,7.77,7.97,8.37,8.86,8.49,9.36,8.64,8.18,8.53,8.82,8.10,7.71,8.14,8.26,7.43,7.33,6.53,6.81,7.27,6.69,6.46,6.85,7.01,6.23,6.53,7.04,6.81,6.40,6.86,7.28,7.16,6.74,7.03,6.82,6.10,5.41,5.77,6.50,6.22,5.92,6.35,6.89,6.63,6.62,7.25,7.08,6.98,7.55,7.85,7.51,7.84,8.41,8.79,8.75,8.92,9.40,10.90,9.95,8.96,9.17,9.69,8.92,8.71,9.10,8.70,8.21,8.21,8.57,8.42,7.80,8.20,7.98,7.44,7.52,8.29,7.90,7.51,8.27,9.11,7.77,7.73,9.30,9.25,7.98,9.03,9.61,8.89,8.29,9.51,10.28,9.62,9.32,8.24,8.89,9.45,8.41,7.86,8.87,9.02,8.10,7.99,9.30,8.51,7.82,8.57,9.03,8.35,8.04,9.22,8.97,7.67,8.28,8.24,8.54,7.52,7.15,7.48,7.14,6.23,7.20,6.87,6.29,6.68,7.45,6.76,6.64,7.87,7.81,6.97,7.45,8.61,8.10,7.41,8.09,8.76,8.24,7.20,7.79,7.32,6.56,6.73,6.89,6.27,5.97,5.92,6.73,5.97,5.70,5.73,6.20,5.51,5.89,6.04,6.17,6.28,6.74,6.45,7.28,6.92,7.89,8.18,8.09,8.19,9.33,8.34,7.00,7.53,8.20,7.31,6.25,7.16,7.44,6.84,5.89,6.65,7.23,6.14,6.84,7.53,7.89,6.98,8.17,8.94,8.26,9.58,10.08,9.95,11.02,10.71,10.10,11.11,11.25,10.90,11.89,11.96,11.88,12.36,11.51,11.20,11.85,11.39,11.12,11.44,12.07,11.54,11.16,11.81,10.92,10.52,10.20,10.01,9.21,9.75,9.28,8.85,8.91,9.85,9.55,8.14,8.89,9.86,9.22,9.01,9.43,10.12,9.44,9.74,10.57,11.06,10.91,11.50,11.65,12.26,11.76,12.89,12.36,11.51,12.28,13.18,12.03,12.11,12.29,12.88,11.72,12.10,12.92,12.18,11.84,12.44,13.18,12.89,12.81,13.38,13.81,14.24,14.13,12.71,12.98,14.00,13.54,12.37,12.92,13.98,12.92,12.69,13.24,13.62,12.81,12.76,13.77,14.00,12.70,13.08,14.30,13.98,13.65,13.98,31.31,31.22,31.13,31.13,31.13,31.10,31.03,31.14,31.09,31.05,31.07,31.14,31.06,31.17,31.18,31.16,31.08,31.02,31.07,30.90,30.85,30.79,30.85,30.87,30.91,30.99,30.83,30.86,30.70,30.55,30.46,30.62,30.66,30.43,30.47,30.55,30.45,30.29,30.40,30.42,30.26,30.15,30.22,30.11,29.94,30.08,30.04,29.97,29.82,30.10,30.03,29.89,29.97,30.15,29.96,29.90,29.81,29.84,29.68,29.40,30.01,29.91,29.81,29.95,30.13,30.22,30.02,30.31,30.33,30.21,30.28,30.46,30.47,30.43,30.57,30.68,30.64,30.61,30.79,30.78,30.76,30.94,30.77,30.88,30.69,30.65,30.79,30.62,30.63,30.36,30.45,30.54,30.41,30.32,30.44,30.44,30.22,30.42,30.49,30.36,30.51,30.47,30.38,30.51,30.38,30.23,30.16,30.51,30.41,30.58,30.38,30.51,30.66,30.62,30.58,30.72,30.79,30.95,30.62,30.80,30.85,30.62,30.49,30.70,30.68,30.51,30.55,30.54,30.35,30.31,30.07,30.19,29.99,29.74,29.71,29.43,29.53,29.05,29.26,29.48,29.57,29.90,29.82,30.03,29.99,29.65,29.95,30.11,29.91,29.92,30.22,30.26,30.11,30.09,30.19,29.80,29.80,29.74,29.83,29.52,29.51,29.69,29.50,29.45,29.33,29.64,29.55,29.43,29.63,30.04,30.18,29.73,30.04,30.01,30.02,29.79,29.71,29.90,29.83,29.60,29.67,29.96,29.73,29.46,29.91,29.97,29.76,29.87,30.21,30.14,29.84,30.06,30.34,30.19,30.13,29.99,30.00,29.80,29.83,29.88,29.57,29.35,29.73,29.70,29.32,29.25,29.74,29.30,28.94,29.39,29.54,29.34,29.44,29.69,29.66,29.94,30.06,29.75,30.11,30.38,30.20,30.23,30.26,30.46,30.50,30.60,30.60,30.60,30.69,30.84,30.66,30.70,30.68,30.49,30.57,30.72,30.43,30.61,30.81,30.86,30.46,30.69,30.92,30.84,30.66,30.79,30.94,30.95,30.99,31.06,30.98,31.07,30.94,30.92,30.90,30.88,30.67,30.62,30.76,30.62,30.41,30.52,30.49,30.26,30.32,30.54,30.34,30.03,30.22,30.42,30.32,30.37,30.15,30.23,30.30,29.95,29.99,30.31,30.37,29.96,30.34,30.52,30.39,30.36,30.58,30.71,30.50,30.62,30.87,30.91,30.73,31.03,30.99,30.76,30.77,30.93,30.74,30.64,30.82,30.72,30.47,30.69,30.73,30.50,30.50,30.35,29.99,30.26,30.37,30.12,29.99,30.19,30.36,30.08,30.16,30.56,30.73,30.76,30.85,31.01,31.00,31.08,31.09,31.10,31.09,31.13,31.09,31.05,31.07,31.14,31.10,31.02,31.06,31.10,31.06,31.16,31.09,31.00,30.95,31.12,31.08,31.02,31.04,31.10,31.13,31.00,30.92,31.09,30.95,30.92,30.98,31.09,30.92,30.93,30.98,30.97,30.91,30.95,31.00,30.99,30.98,30.95,30.89,30.92,30.79,30.67,30.68,30.80,30.85,30.80,30.69,30.91,30.92,30.81,30.95,30.93,30.89,31.00,30.97,30.98,31.01,31.00,30.98,30.96,31.09,31.07,31.13,31.12,31.10,31.07,31.12,31.02,31.04,31.10,31.08,31.04,31.00,31.06,31.07,30.96,31.06,31.01,30.84,30.93,30.93,30.84,30.71,30.84,30.83,30.52,30.52,30.73,30.64,30.41,30.29,30.65,30.44,30.39,30.42,30.46,30.19,30.09,29.92,29.61,30.07,30.09,29.74,29.69,30.15,29.98,29.55,29.85,30.09,30.14,30.13,30.13,30.25,30.40,30.50,30.63,30.39,30.28,30.09,29.98,30.38,30.17,29.87,29.93,30.22,29.93,29.56,29.88,29.90,30.05,29.69,30.08,30.29,29.99,29.88,30.21,30.25,30.42,30.52,30.75,30.82,30.86,30.69,30.64,30.71,30.64,30.27,30.47,30.59,30.36,30.08,30.32,30.35,29.98,30.03,30.32,30.54,30.38,30.51,30.56,30.58,30.45,30.67,30.62,30.46,30.55,30.79,30.71,30.69,30.84,30.65,30.56,30.82,30.82,30.55,30.46,30.90,30.88,30.79,30.66,30.77,30.74,30.48,30.38,30.73,30.56,30.38,30.61,30.74,30.43,30.66,30.52,30.62,30.71,30.83,30.49,30.66,30.53,30.39,30.53,30.37,30.07,30.16,29.85,29.51,29.49,29.81,29.14,29.25,29.33,28.99,28.61,28.78,28.88,28.62,28.56,28.84,28.87,28.55,28.46,28.99,28.97,28.94,29.00,29.20,29.58,29.53,29.52,29.92,29.98,29.68,30.04,30.30,30.26,30.21,30.33,30.34,30.12,30.25,30.25,30.23,29.99,29.91,29.96,29.96,29.76,29.67,29.59,29.69,28.79,29.09,29.53,29.04,28.56,29.20,29.58,29.21,28.87,29.41,29.85,29.92,29.90,29.29,29.49,29.93,29.64,29.48,29.87,30.10,29.87,29.77,30.09,30.15,29.31,29.99,30.22,30.14,29.88,30.23,30.37,30.19,30.16,30.32],[26.87,25.78,23.28,22.25,21.31,20.63,19.73,19.57,18.87,17.87,18.52,17.95,16.72,17.61,17.43,17.77,16.04,15.74,13.76,11.99,11.56,9.58,9.95,9.15,7.57,6.45,4.76,4.13,3.44,3.07,2.81,3.29,3.24,2.82,3.01,3.42,3.33,2.90,3.17,3.03,2.98,2.71,2.48,2.43,2.28,2.13,2.04,1.86,1.79,1.77,1.47,1.26,1.30,1.18,0.87,0.76,0.95,1.30,1.54,1.74,2.07,1.83,1.49,1.99,2.32,1.93,2.17,2.54,2.53,2.33,2.61,2.95,2.71,2.77,3.19,3.33,3.12,3.46,3.87,4.00,3.93,4.19,3.81,3.82,3.46,3.25,3.57,3.18,2.95,2.65,2.66,2.90,2.65,2.17,2.36,2.64,2.28,2.00,2.42,2.81,2.55,4.30,4.07,3.35,3.24,3.26,2.91,2.64,2.86,3.12,2.24,2.72,3.12,2.51,2.82,3.52,3.10,3.73,3.12,3.25,3.33,2.87,2.44,2.77,2.49,2.01,2.07,2.21,1.76,1.55,1.54,1.94,2.10,1.71,2.04,1.85,2.16,2.57,2.93,3.67,3.90,3.63,3.95,4.22,3.53,3.36,3.69,3.73,3.29,3.47,3.97,3.56,3.29,3.40,3.15,2.82,2.84,2.83,2.45,2.19,2.41,2.17,1.63,1.88,1.97,1.65,1.20,1.70,1.88,1.47,1.93,1.98,2.47,2.21,2.77,2.88,2.42,2.79,3.14,2.89,2.80,3.29,3.48,3.14,3.39,3.73,3.65,3.52,4.08,4.37,4.12,4.04,4.78,4.88,5.48,5.21,4.43,4.45,4.92,4.45,4.07,4.15,4.42,4.05,3.80,3.91,4.00,3.81,3.58,3.83,3.76,3.50,3.26,3.72,3.44,2.74,3.35,3.76,3.29,2.94,3.76,3.92,3.42,3.70,4.25,4.33,4.05,4.57,4.72,4.70,4.77,5.26,4.91,4.35,4.97,5.17,4.97,4.95,5.51,5.58,5.15,5.23,6.00,5.78,5.60,5.86,6.20,6.69,6.07,6.48,6.22,6.38,6.05,5.67,5.75,5.57,5.31,5.14,5.02,4.74,4.66,4.64,4.37,4.18,4.03,4.12,3.83,3.38,3.52,3.45,3.26,3.48,3.07,3.44,3.69,3.53,3.78,4.19,4.07,4.22,4.47,4.64,4.66,4.82,5.23,5.22,5.21,5.38,5.91,6.01,6.18,6.76,6.46,5.77,6.01,6.75,6.07,5.76,6.47,5.93,5.37,5.56,5.86,5.15,4.88,4.62,4.17,4.57,4.89,4.48,4.56,5.00,5.11,4.87,5.04,5.54,6.01,5.91,6.40,6.99,6.90,7.16,7.67,7.82,7.37,7.90,7.92,7.51,8.05,8.20,7.62,7.65,8.16,8.50,8.30,8.84,8.46,7.83,8.40,8.52,7.95,7.51,7.85,8.21,7.40,7.04,6.59,6.83,7.11,6.64,6.43,6.70,6.73,6.04,6.38,6.88,6.56,6.25,6.78,7.07,6.92,6.55,6.98,6.61,5.98,5.64,5.92,6.34,6.18,5.88,5.76,6.59,6.53,6.54,7.09,6.84,6.85,7.44,7.77,7.37,7.59,8.29,8.51,8.56,8.70,9.12,10.07,9.47,8.84,8.85,9.19,8.83,8.49,8.87,8.63,7.96,7.96,8.59,8.45,7.59,8.18,7.99,7.02,7.24,8.19,7.62,7.18,8.06,8.86,7.24,7.38,9.01,8.93,7.58,8.51,9.37,8.24,7.90,9.47,9.95,9.04,9.28,8.20,8.65,9.15,7.93,7.91,8.38,8.32,7.80,7.82,8.46,8.04,7.68,8.06,8.08,7.80,7.89,8.41,8.72,7.60,8.03,8.41,8.13,7.85,6.86,8.05,6.76,7.19,6.81,7.34,6.54,6.55,7.36,6.83,6.68,7.67,7.71,6.76,7.36,8.06,8.12,7.19,8.39,8.74,8.56,7.02,7.53,7.01,6.38,6.75,6.61,6.04,5.95,6.21,6.53,6.14,5.99,6.37,6.66,5.56,4.96,6.41,6.34,5.03,5.28,6.58,6.66,6.35,7.40,7.74,7.69,8.04,8.63,7.94,6.66,7.17,7.68,7.01,6.16,6.74,7.16,6.55,6.01,6.60,7.11,6.15,6.52,7.33,7.34,6.85,7.92,8.59,7.85,9.00,9.30,9.67,10.73,10.60,9.29,10.73,10.51,10.66,11.37,11.58,11.53,12.54,11.47,10.75,11.45,11.59,10.84,11.38,12.31,12.00,11.28,11.92,11.27,10.83,10.58,10.64,9.44,9.93,9.38,8.75,9.41,9.88,9.37,8.16,8.94,9.66,8.75,8.91,9.15,9.48,8.72,9.21,9.67,10.16,9.94,10.73,10.81,11.66,11.64,12.69,11.63,10.60,11.94,12.74,11.32,11.85,11.94,12.38,11.58,12.27,12.54,12.03,11.86,12.61,13.00,12.96,12.85,13.54,13.81,14.16,14.34,12.79,13.25,14.02,13.20,12.22,13.17,13.77,12.67,12.32,13.07,13.46,12.52,12.29,13.46,13.64,12.14,12.73,14.10,13.77,13.29,14.05,31.31,31.24,31.14,31.11,31.12,31.08,31.00,31.09,30.98,31.01,31.01,31.07,31.00,31.10,31.11,31.13,31.08,30.97,31.12,30.86,30.84,30.78,30.94,30.89,30.96,30.99,30.89,30.95,30.81,30.61,30.56,30.72,30.73,30.44,30.57,30.69,30.53,30.36,30.43,30.52,30.36,30.24,30.36,30.29,30.06,30.26,30.25,30.18,30.11,30.24,30.12,29.96,30.23,30.29,30.07,29.78,29.78,29.81,29.60,29.50,29.97,29.91,29.74,30.08,30.24,30.20,30.16,30.42,30.44,30.36,30.48,30.58,30.63,30.55,30.72,30.82,30.69,30.74,30.93,30.93,30.86,31.03,30.85,30.97,30.75,30.74,30.90,30.71,30.66,30.41,30.48,30.66,30.52,30.32,30.41,30.64,30.38,30.45,30.59,30.57,30.44,30.62,30.45,30.45,30.51,30.36,30.23,30.33,30.47,30.60,30.43,30.59,30.80,30.65,30.63,30.93,30.98,31.05,30.77,30.84,30.99,30.65,30.59,30.81,30.74,30.54,30.57,30.58,30.44,30.41,30.21,30.09,29.83,29.82,29.71,29.57,29.33,29.15,29.31,29.61,29.69,29.81,29.89,29.91,29.87,29.73,30.02,30.04,29.75,30.02,30.26,30.20,30.09,30.23,30.25,29.81,29.92,29.89,29.98,29.55,29.70,29.90,29.63,29.51,29.55,29.89,29.56,29.46,29.91,30.15,30.21,29.92,30.18,30.13,30.08,29.91,29.93,30.07,30.05,29.82,29.90,30.15,29.90,29.74,30.11,30.11,29.97,30.04,30.36,30.28,30.06,30.19,30.46,30.31,30.32,30.18,30.10,29.95,29.96,30.06,29.77,29.69,29.84,29.86,29.56,29.45,29.86,29.56,29.21,29.55,29.75,29.64,29.62,29.78,29.79,30.05,30.00,29.88,30.19,30.41,30.28,30.30,30.41,30.52,30.52,30.72,30.66,30.74,30.80,30.86,30.83,30.82,30.75,30.61,30.71,30.73,30.44,30.63,30.79,30.80,30.43,30.71,30.93,30.84,30.63,30.80,30.99,31.03,31.03,31.13,31.06,31.14,31.03,30.94,31.00,31.01,30.75,30.72,30.89,30.75,30.47,30.68,30.64,30.43,30.42,30.64,30.43,30.20,30.40,30.53,30.30,30.39,30.29,30.28,30.46,30.13,30.12,30.42,30.49,30.14,30.41,30.66,30.54,30.43,30.71,30.83,30.64,30.69,30.98,31.01,30.85,31.08,31.08,30.88,30.87,30.99,30.80,30.72,30.90,30.77,30.49,30.76,30.86,30.56,30.59,30.42,30.14,30.30,30.44,30.20,30.10,30.25,30.38,30.12,30.22,30.54,30.68,30.76,30.90,31.06,31.04,31.12,31.15,31.17,31.15,31.17,31.15,31.09,31.17,31.19,31.14,31.06,31.11,31.14,31.11,31.17,31.13,31.06,31.01,31.17,31.14,31.08,31.12,31.16,31.20,31.05,30.99,31.15,31.02,30.98,31.01,31.14,30.95,30.91,31.04,30.98,30.96,30.94,30.97,31.04,31.03,30.94,30.92,30.92,30.74,30.65,30.63,30.77,30.84,30.75,30.75,30.94,30.91,30.86,30.98,30.95,30.97,31.07,31.04,31.02,31.09,31.09,31.06,31.04,31.14,31.12,31.19,31.18,31.11,31.13,31.19,31.11,31.10,31.16,31.14,31.11,31.07,31.10,31.10,31.02,31.08,31.03,30.89,30.96,30.97,30.88,30.66,30.86,30.88,30.49,30.43,30.71,30.72,30.37,30.37,30.69,30.51,30.38,30.46,30.61,30.31,30.06,29.98,29.72,30.10,30.05,29.75,29.81,30.23,29.94,29.79,30.06,30.24,30.18,30.27,30.31,30.35,30.42,30.52,30.70,30.51,30.37,30.21,30.02,30.57,30.22,29.95,30.21,30.28,30.08,29.67,29.88,30.01,30.03,29.72,29.98,30.27,30.04,29.97,30.20,30.38,30.39,30.49,30.82,30.82,30.88,30.67,30.61,30.68,30.55,30.23,30.39,30.51,30.31,30.07,30.34,30.34,30.07,30.11,30.40,30.61,30.55,30.50,30.60,30.73,30.69,30.70,30.70,30.48,30.45,30.84,30.73,30.74,30.92,30.72,30.61,30.90,30.89,30.53,30.57,30.93,30.88,30.79,30.66,30.70,30.70,30.54,30.42,30.73,30.51,30.38,30.60,30.78,30.44,30.77,30.66,30.66,30.81,30.87,30.60,30.77,30.67,30.45,30.63,30.43,30.25,30.31,29.79,29.57,29.59,29.91,29.15,29.07,29.20,28.77,28.63,29.01,29.10,28.84,28.71,28.93,28.88,28.55,28.54,29.12,29.05,29.13,29.12,29.38,29.76,29.58,29.63,29.98,30.14,29.80,30.16,30.37,30.36,30.48,30.41,30.57,30.33,30.49,30.43,30.51,30.31,29.94,30.16,30.28,29.85,29.54,29.81,29.95,28.87,29.17,29.76,29.17,28.69,29.44,29.88,29.29,29.05,29.62,29.94,30.07,29.98,29.26,29.35,30.02,29.73,29.53,29.90,30.24,29.97,29.81,30.25,30.35,29.40,30.02,30.44,30.40,30.01,30.45,30.61,30.38,30.31,30.39],[26.47,25.25,22.75,21.94,20.91,20.39,19.69,19.11,18.86,17.74,18.00,17.53,16.53,17.04,17.01,17.41,15.98,15.24,14.05,11.75,11.44,9.45,9.94,9.21,7.83,6.85,5.41,4.95,4.36,3.68,3.53,4.15,4.02,3.48,3.70,4.25,3.96,3.50,3.76,3.61,3.54,3.27,3.05,2.84,2.66,2.55,2.49,2.21,2.07,2.08,1.70,1.47,1.47,1.49,1.19,0.85,0.76,1.00,1.27,1.73,1.93,1.67,1.59,2.21,2.34,2.18,2.48,2.91,2.90,2.82,3.12,3.49,3.36,3.43,3.97,4.12,3.96,4.36,4.93,5.05,4.93,5.36,4.77,4.73,4.15,4.15,4.49,3.83,3.60,3.22,3.27,3.47,3.22,2.67,2.85,3.14,2.76,2.40,2.91,3.26,2.89,4.53,4.07,3.49,3.62,3.41,2.75,2.60,3.29,3.61,2.68,3.14,3.53,2.93,3.26,4.00,3.74,4.25,3.70,3.75,3.84,3.19,2.95,3.21,2.99,2.34,2.50,2.65,2.22,1.91,1.82,2.41,2.52,2.01,2.62,1.92,2.49,3.17,3.15,3.93,4.14,3.81,4.29,4.41,3.69,3.46,3.92,3.94,3.38,3.70,4.11,3.67,3.37,3.58,3.33,2.86,3.04,3.07,2.61,2.32,2.74,2.37,1.72,1.98,2.14,1.70,1.38,1.74,2.05,1.64,2.19,2.32,2.68,2.53,2.93,2.92,2.57,2.86,3.25,3.06,3.04,3.44,3.54,3.21,3.51,4.01,3.93,3.83,4.34,4.61,4.47,4.47,5.06,5.18,5.95,5.55,4.77,4.73,5.32,4.82,4.43,4.41,4.85,4.48,3.83,4.15,4.31,3.95,3.73,3.87,3.93,3.63,3.55,3.80,3.52,3.14,3.45,3.83,3.63,3.39,3.85,3.95,3.87,3.95,4.28,4.27,4.33,4.78,5.16,5.23,5.25,5.71,5.25,4.60,5.39,5.73,5.19,5.17,6.09,6.16,5.49,5.88,6.60,6.28,6.25,6.46,7.11,7.32,6.93,7.10,7.02,6.99,6.63,6.38,6.38,6.32,5.71,5.58,5.52,5.15,4.77,4.94,4.63,4.26,4.02,4.19,3.98,3.62,3.89,3.91,3.38,3.81,3.52,3.99,4.05,3.70,4.05,4.42,4.31,4.31,4.72,5.02,4.94,5.21,5.66,5.79,5.58,5.95,6.49,6.68,6.60,7.33,6.99,6.38,6.70,7.21,6.55,6.29,6.90,6.40,6.04,6.21,6.44,5.53,5.14,5.04,4.23,4.76,5.05,4.64,4.55,5.42,5.34,4.83,5.15,5.92,6.50,6.51,7.01,7.52,7.55,7.95,8.22,8.56,8.15,8.51,8.43,8.16,8.54,8.77,8.28,8.37,8.75,9.10,8.91,9.51,9.17,8.57,9.08,9.23,8.59,8.29,8.85,8.81,7.97,7.92,7.04,7.40,7.80,7.19,6.96,7.36,7.50,6.86,7.05,7.59,7.26,6.92,7.37,7.79,7.52,7.20,7.38,7.15,6.32,5.85,5.99,6.78,6.73,6.36,6.42,7.16,7.05,7.06,7.55,7.42,7.42,7.98,8.35,7.97,8.30,8.86,9.26,9.38,9.50,9.71,11.11,10.19,9.42,9.52,9.84,9.34,9.11,9.48,9.00,8.63,8.61,8.98,8.85,8.17,8.49,8.39,7.72,7.81,8.56,8.13,7.79,8.49,9.24,7.79,7.83,9.42,9.33,7.90,8.99,9.80,8.63,8.16,9.85,10.63,9.32,9.95,8.60,9.07,9.81,8.16,7.90,8.82,8.88,8.07,8.03,9.11,8.69,8.21,8.60,9.12,8.38,8.40,9.44,9.07,7.83,8.68,8.55,8.03,7.91,7.28,7.75,7.17,6.42,7.30,7.15,6.34,6.70,7.80,6.99,6.66,8.03,8.15,7.09,7.61,8.60,8.69,7.72,8.62,9.06,8.75,7.58,8.08,7.51,6.84,6.83,6.86,6.44,5.99,6.06,6.60,6.14,5.96,6.00,6.32,5.85,5.83,6.24,6.49,6.21,5.91,6.72,7.43,6.72,7.77,8.34,8.46,8.65,9.55,8.59,7.17,7.49,8.22,7.19,6.54,7.36,7.69,7.15,6.32,7.03,7.47,6.18,7.02,7.76,7.95,6.81,8.35,9.01,8.27,9.78,10.20,10.45,11.36,11.36,10.35,11.43,11.58,10.99,12.16,12.25,12.02,12.73,11.50,11.01,11.98,11.93,11.31,12.03,12.45,11.93,11.26,12.08,11.42,10.69,10.82,10.73,9.65,10.12,9.74,9.30,9.40,10.21,9.83,8.72,9.29,10.12,9.36,9.32,9.60,10.37,9.62,9.72,10.84,11.10,11.09,11.64,11.65,12.46,12.00,13.24,12.32,11.40,12.26,13.38,12.08,12.08,12.46,13.03,11.90,12.50,13.16,12.41,12.15,12.89,13.36,13.34,13.09,13.87,14.29,14.56,14.54,13.00,13.13,14.34,13.80,12.33,13.33,14.35,13.24,12.83,13.72,14.09,12.86,12.76,14.08,14.24,12.83,13.43,14.80,14.32,13.84,14.33,31.29,31.24,31.07,31.10,31.08,31.07,31.02,31.10,31.01,31.02,31.03,31.11,31.02,31.12,31.15,31.16,31.07,30.97,31.07,30.84,30.78,30.71,30.79,30.85,30.89,30.95,30.84,30.87,30.75,30.54,30.54,30.71,30.72,30.45,30.51,30.66,30.50,30.34,30.41,30.45,30.31,30.21,30.28,30.26,30.04,30.13,30.16,29.98,30.01,30.12,29.88,29.70,29.99,30.09,29.96,29.79,29.67,29.51,29.29,29.38,29.72,29.57,29.28,29.86,29.98,30.05,30.03,30.40,30.40,30.25,30.44,30.49,30.55,30.51,30.64,30.78,30.66,30.70,30.83,30.89,30.84,30.96,30.84,30.90,30.68,30.68,30.82,30.69,30.61,30.35,30.37,30.58,30.46,30.27,30.38,30.58,30.29,30.32,30.48,30.42,30.19,30.45,30.29,30.29,30.42,30.06,30.25,30.38,30.45,30.58,30.38,30.46,30.71,30.55,30.50,30.86,30.93,30.96,30.69,30.75,30.90,30.62,30.52,30.71,30.61,30.43,30.43,30.50,30.30,30.23,30.05,30.12,29.90,29.75,29.54,29.36,29.02,28.80,29.11,29.35,29.44,29.59,29.72,29.63,29.59,29.51,29.77,29.89,29.70,29.89,30.03,29.98,29.90,30.01,30.11,29.73,29.79,29.81,29.77,29.42,29.62,29.73,29.28,29.23,29.44,29.69,29.47,29.32,29.60,29.94,30.06,29.80,29.92,30.01,30.03,29.79,29.80,30.04,29.89,29.79,29.77,30.11,29.88,29.60,30.02,30.12,29.90,29.91,30.24,30.18,29.98,30.01,30.37,30.27,30.20,30.10,29.88,29.88,29.90,29.91,29.74,29.58,29.75,29.78,29.48,29.35,29.75,29.52,29.11,29.46,29.67,29.43,29.38,29.69,29.66,29.80,29.92,29.74,29.99,30.23,30.18,30.22,30.15,30.29,30.46,30.58,30.45,30.63,30.70,30.75,30.72,30.76,30.67,30.51,30.73,30.78,30.41,30.64,30.83,30.86,30.43,30.78,30.93,30.83,30.65,30.83,30.94,31.00,31.03,31.09,31.03,31.07,31.01,30.92,30.95,30.98,30.82,30.75,30.89,30.75,30.49,30.60,30.58,30.33,30.28,30.47,30.29,29.96,30.13,30.33,30.11,30.26,30.07,30.27,30.36,30.09,30.12,30.36,30.41,30.03,30.40,30.64,30.57,30.48,30.71,30.84,30.65,30.71,30.92,30.97,30.79,31.04,31.02,30.89,30.86,30.97,30.76,30.68,30.84,30.72,30.55,30.77,30.80,30.50,30.51,30.41,30.08,30.29,30.47,30.22,30.04,30.26,30.48,30.07,30.13,30.60,30.64,30.74,30.90,31.01,31.03,31.10,31.13,31.11,31.15,31.13,31.13,31.12,31.12,31.18,31.15,31.09,31.10,31.12,31.10,31.14,31.10,31.10,31.04,31.17,31.15,31.10,31.08,31.14,31.16,31.05,30.96,31.11,31.03,31.02,31.01,31.12,30.95,31.00,31.05,31.04,30.94,30.96,31.04,31.03,30.98,30.91,30.88,30.92,30.74,30.69,30.65,30.80,30.92,30.85,30.76,30.96,31.01,30.88,30.99,30.98,31.00,31.06,31.04,31.05,31.08,31.07,31.06,31.05,31.09,31.08,31.14,31.12,31.10,31.11,31.12,31.07,31.09,31.10,31.08,31.12,31.07,31.07,31.03,31.02,31.06,31.00,30.88,30.99,30.93,30.81,30.67,30.80,30.80,30.48,30.51,30.65,30.64,30.46,30.42,30.57,30.52,30.49,30.38,30.47,30.39,30.06,30.12,29.69,30.15,30.22,29.83,29.87,30.31,30.07,29.58,29.89,30.22,30.14,30.05,30.19,30.30,30.40,30.35,30.61,30.28,30.02,29.87,29.73,30.16,29.98,29.64,29.83,30.09,29.86,29.45,29.89,29.81,30.04,29.64,30.08,30.27,30.00,29.91,30.25,30.38,30.27,30.43,30.70,30.75,30.78,30.58,30.58,30.67,30.55,30.28,30.46,30.54,30.32,30.00,30.24,30.26,30.02,29.92,30.28,30.44,30.26,30.33,30.54,30.41,30.30,30.61,30.52,30.37,30.36,30.80,30.74,30.66,30.87,30.68,30.52,30.90,30.82,30.62,30.60,30.93,30.83,30.72,30.63,30.78,30.72,30.51,30.42,30.71,30.58,30.37,30.52,30.68,30.45,30.63,30.49,30.61,30.67,30.75,30.48,30.65,30.54,30.23,30.49,30.35,29.96,30.21,29.68,29.56,29.83,29.97,29.38,29.18,29.50,28.80,28.95,29.03,28.93,28.87,28.79,28.99,28.99,28.61,28.69,29.02,29.02,28.99,29.16,29.31,29.44,29.49,29.55,29.87,29.84,29.60,30.00,30.19,30.15,30.27,30.29,30.38,30.18,30.32,30.34,30.32,30.15,29.98,30.19,30.13,29.75,29.65,29.84,29.88,29.04,29.20,29.71,29.38,28.94,29.39,29.87,29.53,29.10,29.57,30.01,29.94,29.98,29.42,29.48,30.04,29.85,29.81,30.04,30.20,30.04,29.86,30.19,30.24,29.56,29.99,30.29,30.28,29.97,30.24,30.38,30.26,30.18,30.22],[26.27,24.81,22.89,22.07,21.27,20.87,20.01,19.56,19.27,18.39,18.60,18.07,17.20,17.84,17.72,17.93,16.39,16.04,14.54,12.43,12.07,10.42,10.65,9.94,8.35,7.31,5.93,5.59,4.89,4.45,4.05,4.62,4.64,4.05,3.95,4.64,4.47,3.85,4.02,3.75,3.60,3.51,3.27,2.91,2.75,2.87,2.72,2.10,2.46,2.54,1.87,1.61,2.02,2.01,1.45,1.34,0.87,0.77,0.88,1.32,1.58,1.59,1.48,1.97,2.32,2.21,2.37,2.69,2.89,3.11,3.27,3.53,3.66,3.79,4.03,4.38,4.34,4.57,5.07,5.38,5.38,5.70,5.12,5.12,4.63,4.62,5.01,4.39,4.28,3.81,3.84,3.91,3.76,3.26,3.30,3.42,2.97,2.78,3.16,3.42,2.92,4.52,4.34,3.66,3.80,3.65,3.07,3.17,3.57,3.66,3.06,3.42,3.71,3.31,3.40,4.13,4.01,4.51,4.15,4.37,4.30,3.60,3.49,3.77,3.35,2.99,3.13,3.12,2.80,2.56,2.30,2.80,2.82,2.40,2.75,2.20,2.76,3.42,3.37,4.08,4.19,3.97,4.39,4.31,3.71,3.51,3.91,3.76,3.22,3.46,3.82,3.41,3.13,3.27,3.11,2.65,2.92,2.96,2.43,2.15,2.70,2.48,1.59,2.05,2.48,2.09,1.61,2.28,2.65,2.29,2.90,2.87,3.25,3.07,3.46,3.49,2.92,3.29,3.63,3.49,3.29,3.57,3.80,3.41,3.47,4.02,4.06,3.77,4.16,4.52,4.53,4.35,4.86,5.22,5.87,5.51,4.79,4.89,5.37,4.89,4.64,4.75,5.06,4.59,4.12,4.64,4.66,4.19,4.07,4.53,4.32,3.99,4.00,4.49,4.01,3.88,4.10,4.52,4.12,4.20,4.59,4.63,4.38,4.48,5.14,4.89,4.78,5.30,5.92,5.88,6.03,6.45,6.14,5.54,6.21,6.53,6.04,6.05,6.86,6.91,6.36,6.63,7.38,7.06,6.92,7.19,7.84,8.09,7.68,7.93,7.78,7.77,7.46,7.24,7.22,7.11,6.55,6.46,6.42,6.08,5.66,5.87,5.64,5.06,4.83,4.92,4.75,4.41,4.46,4.51,4.17,4.70,4.05,4.91,4.90,4.65,4.90,5.36,5.41,5.15,5.64,5.87,5.97,6.05,6.36,6.43,6.38,6.51,7.07,7.17,7.35,7.95,7.72,7.03,7.36,7.78,7.08,6.85,7.34,6.80,6.53,6.71,6.72,6.02,5.60,5.55,4.92,5.29,5.68,5.51,5.11,5.87,6.08,5.70,5.92,6.54,6.90,7.07,7.53,8.14,8.24,8.71,9.34,9.92,9.13,9.81,9.78,9.24,9.93,10.18,9.47,9.50,10.06,10.75,10.30,11.12,10.53,9.92,10.13,10.50,9.79,9.28,9.81,9.87,8.87,8.60,7.86,8.19,8.85,8.03,7.71,8.21,8.46,7.58,7.68,8.40,8.21,7.68,8.17,8.68,8.30,7.86,8.12,7.93,7.20,6.63,6.86,7.54,7.39,7.02,7.22,8.11,7.88,7.81,8.42,8.64,8.25,8.83,9.33,9.03,9.18,9.75,10.22,10.30,10.45,10.91,12.58,11.75,10.60,11.06,11.34,10.58,10.27,10.94,10.29,9.81,9.87,10.27,9.84,9.26,9.67,9.21,8.51,8.78,9.59,8.95,8.59,9.38,10.10,8.77,8.82,10.38,10.10,9.09,10.10,10.64,9.95,9.49,10.48,11.35,10.57,10.26,9.22,9.77,10.43,9.53,8.69,9.86,10.01,9.05,9.16,10.19,9.50,8.85,9.52,9.76,9.16,9.00,10.01,9.27,8.42,8.86,9.43,8.77,7.94,8.09,8.49,7.31,7.07,8.25,7.75,6.99,7.68,8.38,7.52,7.48,8.77,8.62,7.74,8.28,9.59,9.02,8.42,9.29,9.85,9.49,8.23,8.85,8.37,7.53,7.63,7.74,7.12,6.89,6.87,7.61,7.19,6.47,6.72,7.26,6.39,6.50,6.80,6.99,6.52,6.65,6.89,7.25,7.37,8.21,8.33,8.62,8.76,9.51,8.91,7.80,8.01,8.71,8.28,7.24,7.82,8.19,7.82,7.11,7.75,8.15,7.21,7.77,8.42,8.87,8.10,9.12,9.68,9.16,10.30,10.83,10.50,11.38,11.18,10.74,11.31,11.68,11.29,12.12,12.48,12.14,12.68,11.93,11.68,12.49,11.98,11.72,12.00,12.41,11.84,11.81,12.15,11.37,10.83,10.76,10.65,9.78,10.25,9.99,9.64,9.69,10.31,10.28,9.23,9.96,10.90,10.27,10.17,10.39,11.10,10.36,10.25,11.15,11.49,11.41,11.95,12.24,13.05,12.43,13.63,12.97,12.12,12.84,13.64,12.65,12.93,12.88,13.53,12.62,12.91,13.43,13.03,12.50,13.07,13.60,13.90,13.19,13.82,14.42,14.67,14.57,13.14,13.36,14.41,14.32,12.97,13.44,14.53,13.56,13.18,13.78,14.13,13.43,13.32,14.12,14.43,13.23,13.46,14.63,14.46,14.10,14.51,31.29,31.21,31.15,31.13,31.11,31.12,31.04,31.13,31.10,31.08,31.10,31.18,31.12,31.16,31.19,31.19,31.14,31.07,31.17,30.95,30.91,30.79,30.97,30.97,31.00,31.05,30.86,30.95,30.76,30.60,30.51,30.70,30.69,30.44,30.51,30.63,30.49,30.33,30.43,30.46,30.34,30.23,30.31,30.22,30.04,30.14,30.16,29.81,29.97,30.14,29.93,29.74,30.07,30.19,30.08,29.72,29.49,29.92,29.50,29.47,29.77,29.82,29.54,29.81,30.05,30.11,30.08,30.34,30.37,30.29,30.44,30.45,30.55,30.49,30.60,30.70,30.74,30.66,30.85,30.89,30.83,31.00,30.84,30.93,30.70,30.74,30.83,30.66,30.61,30.39,30.38,30.56,30.42,30.30,30.42,30.55,30.26,30.34,30.56,30.44,30.34,30.53,30.38,30.34,30.41,30.14,29.99,30.09,30.37,30.61,30.31,30.49,30.70,30.56,30.57,30.82,30.80,30.94,30.69,30.72,30.84,30.59,30.50,30.64,30.57,30.42,30.35,30.43,30.25,30.30,29.95,30.05,29.87,29.64,29.60,29.29,29.23,28.89,29.21,29.45,29.51,29.83,29.76,30.04,29.87,29.58,29.99,30.06,29.67,29.90,30.20,30.09,29.97,30.09,30.09,29.64,29.79,29.80,29.79,29.47,29.52,29.84,29.16,29.34,29.43,29.73,29.22,29.24,29.58,30.00,30.02,29.70,29.91,30.02,30.03,29.79,29.79,29.97,29.91,29.73,29.77,30.08,29.83,29.55,30.01,30.09,29.88,29.95,30.28,30.24,30.03,30.21,30.43,30.23,30.25,30.01,30.06,29.83,29.82,30.01,29.73,29.41,29.72,29.77,29.28,29.24,29.67,29.38,28.90,29.34,29.57,29.23,29.22,29.62,29.59,29.67,29.89,29.72,29.97,30.27,30.17,30.13,30.16,30.37,30.44,30.52,30.53,30.61,30.65,30.81,30.68,30.74,30.67,30.44,30.66,30.78,30.41,30.57,30.83,30.83,30.40,30.67,30.88,30.74,30.58,30.69,30.92,30.95,31.02,31.08,30.96,31.09,30.99,30.88,30.90,30.90,30.70,30.62,30.78,30.64,30.41,30.50,30.52,30.26,30.23,30.46,30.32,29.95,30.14,30.40,30.11,30.29,30.08,30.25,30.31,30.09,30.07,30.34,30.36,29.96,30.38,30.59,30.46,30.42,30.62,30.74,30.53,30.62,30.88,30.92,30.74,30.99,30.99,30.75,30.77,30.90,30.69,30.55,30.79,30.69,30.46,30.70,30.77,30.48,30.47,30.37,30.05,30.23,30.40,30.16,29.96,30.16,30.34,30.01,30.11,30.47,30.63,30.68,30.81,30.96,30.99,31.10,31.09,31.12,31.12,31.11,31.06,31.08,31.08,31.13,31.11,31.09,31.10,31.10,31.08,31.17,31.14,31.11,31.07,31.20,31.17,31.13,31.16,31.20,31.20,31.09,31.01,31.16,31.07,31.00,31.03,31.11,30.93,30.96,31.01,31.00,30.89,30.90,30.98,30.98,30.90,30.87,30.83,30.85,30.75,30.65,30.67,30.77,30.86,30.79,30.71,30.92,31.00,30.86,30.99,30.99,31.03,31.10,31.05,31.08,31.11,31.13,31.09,31.10,31.19,31.13,31.18,31.15,31.15,31.12,31.13,31.15,31.17,31.11,31.08,31.11,31.05,31.03,31.05,31.01,31.04,31.02,30.86,30.94,30.91,30.79,30.68,30.79,30.79,30.51,30.46,30.69,30.64,30.41,30.42,30.64,30.45,30.39,30.45,30.49,30.25,30.16,30.05,29.69,30.16,30.14,29.83,29.79,30.27,30.07,29.66,29.96,30.25,30.21,30.13,30.28,30.35,30.49,30.57,30.67,30.47,30.17,30.06,29.87,30.27,30.13,29.81,29.85,30.21,29.97,29.63,29.92,29.97,30.04,29.71,30.09,30.27,30.04,29.94,30.24,30.39,30.41,30.46,30.77,30.78,30.80,30.63,30.59,30.66,30.58,30.28,30.48,30.55,30.34,30.01,30.37,30.38,29.99,30.03,30.37,30.44,30.23,30.44,30.55,30.42,30.33,30.61,30.60,30.32,30.53,30.85,30.72,30.71,30.90,30.74,30.58,30.84,30.87,30.61,30.58,30.90,30.88,30.75,30.64,30.81,30.77,30.53,30.46,30.75,30.68,30.41,30.60,30.81,30.57,30.76,30.65,30.72,30.82,30.90,30.64,30.79,30.68,30.45,30.67,30.51,30.24,30.36,29.93,29.69,29.71,30.03,29.52,29.39,29.47,29.06,29.01,29.14,29.16,28.83,28.73,29.00,28.96,28.58,28.78,29.11,29.06,29.20,29.21,29.35,29.69,29.58,29.57,29.97,30.10,29.69,30.05,30.39,30.26,30.36,30.45,30.54,30.33,30.47,30.40,30.42,30.22,30.01,30.12,30.22,29.85,29.72,29.86,29.99,29.14,29.33,29.78,29.57,29.02,29.53,29.94,29.73,29.20,29.66,30.10,30.13,30.05,29.53,29.65,30.14,30.07,29.84,30.12,30.26,30.14,30.06,30.31,30.36,29.70,30.13,30.36,30.37,30.10,30.38,30.51,30.42,30.35,30.46],[26.26,25.04,22.74,22.04,21.00,20.55,19.47,18.98,18.72,17.84,17.97,17.53,16.74,17.29,16.95,17.32,15.96,15.40,13.71,11.69,11.42,9.90,9.96,9.31,7.76,6.72,5.26,4.85,4.26,3.97,3.41,3.79,3.88,3.51,3.23,3.65,3.69,3.27,3.10,2.83,2.70,2.81,2.68,2.32,2.29,2.51,2.22,1.69,2.10,2.28,1.72,1.52,1.99,2.07,1.60,1.67,1.26,0.90,0.76,0.87,1.22,1.29,1.14,1.31,1.65,1.77,1.74,2.05,2.33,2.43,2.42,2.70,2.93,2.90,3.00,3.40,3.59,3.51,3.84,4.29,4.49,4.85,4.30,4.36,4.04,4.01,4.46,3.97,4.01,3.43,3.66,3.66,3.33,2.92,3.13,3.33,2.66,2.67,3.20,3.12,2.90,4.48,4.39,3.78,4.05,3.63,3.19,3.21,3.74,3.64,3.29,3.57,3.72,3.41,3.60,4.03,4.01,4.35,4.02,4.40,4.33,3.64,3.55,3.94,3.58,2.93,3.23,3.31,2.79,2.63,2.49,2.91,2.98,2.41,2.88,2.19,2.78,3.23,3.00,3.83,3.88,3.65,3.85,3.99,3.54,3.13,3.45,3.38,2.81,3.09,3.33,3.04,2.59,2.73,2.49,2.02,2.32,2.43,1.97,1.68,2.15,1.97,1.34,1.76,2.18,1.99,1.61,2.12,2.55,2.51,2.97,2.80,3.29,2.91,3.26,3.30,2.69,2.86,3.20,3.04,2.69,3.05,3.29,2.85,2.96,3.45,3.50,3.30,3.63,3.95,3.88,3.77,4.32,4.61,5.38,5.05,4.20,4.39,4.82,4.27,3.96,4.19,4.48,4.00,3.66,4.06,4.14,3.70,3.69,4.06,3.91,3.57,3.70,4.18,3.77,3.58,3.94,4.25,3.82,3.78,4.47,4.52,4.14,4.38,5.25,4.75,4.67,5.12,5.90,5.87,5.81,6.38,6.04,5.45,6.16,6.50,5.80,5.82,6.74,6.65,6.03,6.39,7.12,6.69,6.53,6.82,7.41,7.56,7.37,7.58,7.68,7.50,7.17,6.82,7.03,6.70,6.09,6.21,6.15,5.58,5.18,5.60,5.12,4.53,4.51,4.68,4.39,3.83,4.14,4.17,4.12,4.16,3.80,4.04,4.39,4.00,4.11,4.48,4.75,4.48,4.62,5.10,5.24,5.22,5.57,5.90,5.79,5.91,6.37,6.71,6.57,7.32,7.21,6.56,6.87,7.37,6.54,6.34,6.69,6.13,5.97,6.07,5.83,5.06,4.68,4.52,4.12,4.40,5.04,4.66,4.56,5.34,5.54,5.08,5.36,6.07,6.44,6.65,7.14,7.68,7.78,8.32,8.65,8.93,8.73,9.26,9.15,8.80,9.29,9.56,8.85,9.15,9.62,10.08,9.80,10.50,9.98,9.53,9.90,10.21,9.46,9.08,9.48,9.56,8.42,8.53,7.61,7.92,8.70,7.85,7.41,8.04,8.21,7.38,7.59,8.12,7.83,7.35,7.88,8.31,7.92,7.46,7.64,7.54,6.84,6.34,6.46,7.19,7.13,6.70,7.07,7.72,7.50,7.43,8.13,8.31,7.98,8.62,9.11,8.89,9.03,9.41,10.13,10.19,10.19,10.69,12.17,11.29,10.29,10.67,10.91,10.13,10.08,10.36,9.83,9.49,9.42,9.64,9.45,8.88,9.10,8.71,8.15,8.28,9.07,8.58,8.15,8.85,9.48,8.23,8.06,9.63,9.52,8.63,9.31,9.97,9.52,8.92,9.94,10.75,10.14,10.10,9.10,9.78,10.30,9.22,8.64,9.81,9.83,8.84,9.10,10.10,9.38,8.63,9.50,9.79,9.05,8.85,10.09,9.45,8.55,8.61,9.39,8.58,7.72,8.32,8.37,7.18,7.18,8.21,7.72,6.85,7.49,8.23,7.42,7.18,8.31,8.23,7.42,7.82,8.86,8.46,7.72,8.50,9.11,8.77,7.56,8.17,7.79,7.03,7.13,7.20,6.80,6.46,6.66,7.30,6.90,6.30,6.53,7.37,6.40,6.21,7.04,7.25,6.41,6.43,7.16,7.35,7.30,8.14,8.43,8.61,8.90,9.55,9.00,7.86,8.06,8.75,8.18,7.32,7.67,8.18,7.67,6.83,7.35,8.02,7.10,7.46,8.28,8.48,8.07,8.72,9.44,8.81,9.98,10.69,10.58,11.46,11.20,10.73,11.46,11.86,11.28,12.25,12.58,12.20,12.81,11.76,11.53,12.46,11.77,11.32,11.70,12.14,11.62,11.55,12.00,11.34,10.76,10.62,10.71,9.65,9.97,10.12,9.64,9.51,10.32,10.31,9.40,10.04,10.97,10.38,10.32,10.42,11.16,10.46,10.51,11.45,11.55,11.42,11.98,12.03,12.89,12.35,13.49,12.93,11.97,12.72,13.64,12.37,12.51,12.80,13.43,12.28,12.58,13.29,12.88,12.37,12.81,13.42,13.63,13.22,13.55,14.18,14.36,14.53,12.76,13.09,14.32,14.08,12.81,13.32,14.56,13.54,13.14,13.75,14.26,13.22,13.08,14.24,14.56,13.06,13.54,14.72,14.39,13.92,14.20,31.25,31.21,31.12,31.11,31.11,31.09,31.02,31.11,31.05,31.04,31.07,31.18,31.06,31.12,31.18,31.20,31.14,31.07,31.16,30.90,30.91,30.81,30.97,30.95,30.99,31.01,30.89,30.92,30.81,30.67,30.61,30.80,30.79,30.53,30.62,30.73,30.63,30.45,30.53,30.54,30.42,30.31,30.32,30.22,30.08,30.13,30.12,29.98,29.87,30.17,29.94,29.73,29.85,30.08,29.66,29.59,29.61,29.32,29.67,29.43,29.35,29.72,29.64,29.85,29.97,30.03,30.08,30.29,30.33,30.31,30.41,30.48,30.64,30.58,30.64,30.74,30.74,30.75,30.89,30.93,30.89,31.00,30.88,30.90,30.73,30.76,30.80,30.71,30.66,30.51,30.49,30.64,30.53,30.27,30.43,30.60,30.34,30.30,30.53,30.38,30.09,30.45,30.29,30.15,30.21,30.00,29.88,29.76,30.31,30.47,30.07,30.39,30.64,30.54,30.61,30.79,30.77,30.89,30.71,30.68,30.79,30.61,30.52,30.62,30.55,30.41,30.39,30.31,30.15,30.25,29.92,30.03,29.79,29.46,29.51,29.30,29.27,29.01,29.17,29.42,29.45,29.69,29.74,29.93,29.58,29.44,29.99,29.91,29.68,29.88,30.20,29.96,29.89,30.18,30.11,29.60,29.68,29.84,29.68,29.30,29.53,29.67,29.45,29.29,29.40,29.68,29.43,29.25,29.64,29.89,29.95,29.82,29.95,30.04,30.10,29.83,29.80,30.03,29.98,29.83,29.86,30.23,29.95,29.69,30.12,30.21,29.93,29.98,30.35,30.23,30.04,30.07,30.43,30.23,30.27,30.03,30.01,29.90,29.84,30.01,29.70,29.48,29.72,29.88,29.45,29.34,29.76,29.52,29.12,29.46,29.67,29.43,29.40,29.62,29.69,29.61,29.84,29.65,29.96,30.06,30.14,30.19,30.14,30.33,30.46,30.55,30.47,30.66,30.65,30.71,30.67,30.75,30.59,30.49,30.68,30.73,30.44,30.60,30.83,30.79,30.42,30.72,30.87,30.76,30.61,30.76,30.89,30.96,30.98,31.08,31.00,31.05,30.97,30.84,30.89,30.92,30.77,30.66,30.83,30.73,30.51,30.61,30.64,30.35,30.29,30.54,30.33,29.93,30.12,30.39,30.21,30.36,30.06,30.32,30.43,30.13,30.17,30.45,30.47,30.11,30.46,30.68,30.58,30.50,30.74,30.79,30.63,30.72,30.89,30.93,30.81,31.00,31.00,30.85,30.80,30.93,30.72,30.63,30.80,30.67,30.53,30.74,30.79,30.51,30.54,30.48,30.18,30.34,30.49,30.24,30.02,30.25,30.45,30.01,30.15,30.54,30.63,30.69,30.82,30.96,30.96,31.08,31.09,31.12,31.10,31.12,31.07,31.04,31.06,31.13,31.12,31.08,31.05,31.07,31.09,31.15,31.14,31.10,31.07,31.21,31.17,31.10,31.14,31.18,31.16,31.05,30.94,31.10,31.03,30.96,30.96,31.07,30.93,30.93,31.08,31.00,30.88,30.88,30.98,30.97,30.90,30.83,30.81,30.82,30.72,30.67,30.61,30.75,30.84,30.77,30.71,30.90,30.90,30.82,30.94,30.93,30.99,31.02,31.01,31.05,31.09,31.09,31.05,31.07,31.15,31.09,31.16,31.13,31.11,31.09,31.10,31.07,31.07,31.07,31.03,31.04,30.98,31.00,30.98,30.94,30.97,30.94,30.80,30.89,30.84,30.74,30.59,30.73,30.73,30.41,30.44,30.61,30.62,30.38,30.30,30.65,30.45,30.33,30.44,30.45,30.24,30.01,29.91,29.56,29.95,30.04,29.71,29.73,30.18,29.98,29.57,29.99,30.18,30.07,30.03,30.28,30.32,30.49,30.46,30.59,30.32,30.02,29.85,29.78,30.11,29.95,29.70,29.72,30.05,29.79,29.44,29.76,29.82,29.87,29.51,30.03,30.17,29.91,29.85,30.21,30.32,30.32,30.41,30.72,30.73,30.78,30.58,30.58,30.59,30.58,30.21,30.40,30.52,30.32,29.90,30.27,30.28,29.91,29.87,30.26,30.36,30.05,30.32,30.56,30.26,30.15,30.45,30.50,30.23,30.43,30.73,30.62,30.57,30.84,30.66,30.54,30.79,30.76,30.60,30.60,30.81,30.81,30.68,30.60,30.69,30.68,30.51,30.36,30.66,30.62,30.35,30.51,30.68,30.50,30.66,30.55,30.63,30.74,30.79,30.56,30.74,30.64,30.35,30.56,30.48,30.21,30.35,29.86,29.66,29.82,29.97,29.70,29.41,29.65,29.18,29.37,29.39,29.19,29.09,28.92,29.06,29.06,28.73,28.89,29.09,29.08,29.27,29.35,29.29,29.56,29.62,29.53,29.84,29.90,29.74,30.01,30.34,30.20,30.34,30.39,30.46,30.24,30.44,30.35,30.36,30.22,29.95,30.14,30.15,29.86,29.66,29.85,29.95,29.46,29.32,29.80,29.80,29.35,29.58,29.90,29.81,29.32,29.72,30.14,30.15,30.07,29.60,29.78,30.15,30.00,30.03,30.15,30.26,30.16,30.11,30.30,30.27,29.97,30.12,30.34,30.32,30.02,30.38,30.47,30.36,30.31,30.38],[26.26,24.73,22.54,22.08,20.68,20.33,19.37,18.86,18.53,17.56,17.93,17.39,16.81,17.19,16.90,17.17,15.94,15.62,13.61,12.04,11.62,9.59,9.75,9.07,7.16,5.75,4.00,3.31,2.64,2.49,2.18,2.45,2.53,2.29,2.18,2.50,2.60,2.32,2.35,2.11,2.06,2.11,1.99,1.61,1.64,1.85,1.64,1.34,1.65,1.77,1.42,1.36,1.68,1.78,1.59,1.55,1.46,1.22,0.86,0.76,0.83,1.05,0.95,0.91,1.13,1.26,1.19,1.29,1.53,1.59,1.55,1.75,1.88,1.96,2.00,2.13,2.19,2.27,2.44,2.73,2.87,3.03,2.68,2.87,2.62,2.46,2.86,2.60,2.66,2.36,2.60,2.61,2.34,2.08,2.36,2.50,1.99,2.23,2.59,2.57,2.66,4.13,4.16,3.44,3.60,3.40,3.07,3.14,3.29,3.44,2.74,3.08,3.32,2.82,3.05,3.53,3.32,3.58,3.05,3.31,3.46,2.89,2.71,3.02,2.81,2.43,2.66,2.74,2.45,2.23,2.19,2.46,2.56,2.22,2.58,2.03,2.37,2.64,2.69,3.20,3.36,3.08,3.11,3.29,2.81,2.57,2.79,2.78,2.24,2.50,2.88,2.48,2.14,2.23,2.02,1.63,1.92,1.92,1.43,1.35,1.86,1.73,1.17,1.49,1.80,1.71,1.50,1.83,2.08,2.17,2.38,2.24,2.45,2.18,2.47,2.54,2.09,2.29,2.54,2.42,2.20,2.49,2.68,2.25,2.45,2.91,2.92,2.79,3.07,3.30,3.11,2.99,3.75,3.88,4.53,4.12,3.45,3.56,3.92,3.50,3.34,3.36,3.53,3.26,3.19,3.24,3.30,3.19,3.09,3.14,3.14,2.99,3.13,3.34,3.26,3.14,3.43,3.60,3.23,3.28,3.72,3.79,3.46,3.93,4.45,4.12,4.23,4.60,5.11,4.99,4.87,5.28,5.08,4.63,4.95,5.38,5.05,4.84,5.64,5.50,5.22,5.12,5.96,5.70,5.34,5.51,6.06,6.20,5.86,6.14,6.13,6.13,5.87,5.70,5.82,5.54,5.11,5.12,5.03,4.70,4.31,4.74,4.45,3.87,3.85,4.14,3.72,3.49,3.61,3.58,3.54,3.82,3.00,3.55,3.60,3.47,3.56,3.77,4.05,3.85,4.13,4.43,4.45,4.51,4.86,5.04,5.04,4.93,5.37,5.55,5.73,6.03,6.04,5.43,5.55,5.93,5.45,5.39,5.61,5.07,4.93,5.10,5.14,4.57,4.40,4.14,3.82,4.25,4.44,4.12,4.12,4.57,4.76,4.44,4.69,5.18,5.38,5.57,5.90,6.33,6.51,6.85,7.17,7.44,7.38,7.64,7.68,7.78,7.77,7.82,7.31,7.76,7.99,8.21,7.94,8.47,8.12,7.88,8.12,8.33,7.79,7.53,7.76,8.05,7.24,6.95,6.41,6.67,7.10,6.56,6.37,6.60,7.09,6.40,6.31,6.94,6.80,6.13,6.70,7.06,6.78,6.17,6.58,6.33,6.03,5.58,5.89,6.17,5.95,5.89,6.02,6.58,6.44,6.39,6.96,7.04,6.62,7.19,7.52,7.33,7.44,7.94,8.33,8.36,8.51,8.86,10.01,9.40,8.47,8.60,8.68,8.46,8.33,8.44,8.09,7.80,7.87,8.07,7.84,7.54,7.66,7.40,6.89,7.06,7.78,7.34,7.03,7.65,8.36,7.11,6.96,8.37,8.43,7.26,7.89,8.72,8.22,7.48,8.76,9.52,8.92,8.63,7.85,8.17,8.83,7.99,7.89,8.25,8.47,7.84,7.65,8.76,8.17,7.65,8.10,8.55,7.99,7.87,8.75,8.61,7.60,7.86,8.07,7.53,7.32,7.39,7.26,6.63,6.60,6.93,6.67,6.51,6.46,7.18,6.61,6.47,7.24,7.43,6.92,6.70,7.53,7.46,6.84,7.79,8.08,7.91,6.77,7.06,6.68,6.29,6.16,6.20,5.94,5.84,6.30,6.51,6.14,5.92,6.74,6.78,5.98,5.92,7.00,6.43,6.08,6.12,6.59,6.92,7.06,7.76,7.80,7.92,7.90,8.82,8.12,6.98,7.22,7.89,7.23,6.47,7.04,7.51,6.99,6.22,6.63,7.20,6.23,6.59,7.24,7.50,7.05,7.63,8.33,7.97,8.80,9.47,9.28,10.30,10.00,9.41,10.11,10.69,10.09,11.03,11.62,11.07,11.96,10.85,10.36,11.34,11.01,10.47,10.75,11.24,11.23,10.36,11.19,10.57,9.99,9.81,9.77,8.49,9.19,8.79,8.59,8.61,9.23,8.96,8.05,8.66,9.19,8.86,9.12,9.04,9.61,9.09,9.03,9.91,10.21,10.06,10.58,10.67,11.53,11.23,12.25,11.58,10.74,11.86,12.37,11.04,11.28,11.84,12.07,10.93,11.50,11.99,11.37,11.11,11.74,12.30,12.36,12.07,12.40,13.01,13.26,13.37,11.90,12.33,13.24,12.64,11.45,12.35,13.31,12.20,11.68,12.52,12.77,12.01,11.96,13.04,13.17,11.71,12.24,13.34,13.02,12.71,13.25,31.19,31.12,31.03,31.02,31.02,31.00,30.87,31.00,30.93,30.88,30.91,31.05,30.95,31.06,31.06,31.11,31.02,30.97,31.03,30.74,30.73,30.62,30.84,30.79,30.86,30.92,30.76,30.86,30.68,30.47,30.46,30.60,30.65,30.33,30.45,30.58,30.41,30.23,30.38,30.44,30.31,30.14,30.15,30.19,30.01,30.03,30.07,30.05,29.95,30.02,29.96,29.75,29.92,30.11,29.88,29.69,29.79,29.58,29.50,29.63,29.69,29.64,29.89,30.02,30.06,30.10,30.08,30.31,30.38,30.31,30.40,30.49,30.51,30.43,30.57,30.64,30.60,30.56,30.81,30.79,30.72,30.92,30.73,30.81,30.61,30.59,30.72,30.61,30.56,30.35,30.40,30.58,30.44,30.24,30.43,30.57,30.40,30.41,30.58,30.52,30.30,30.46,30.27,30.34,30.42,30.18,30.08,30.13,30.37,30.57,30.36,30.55,30.68,30.60,30.66,30.75,30.78,30.88,30.65,30.61,30.76,30.66,30.50,30.55,30.67,30.53,30.35,30.45,30.40,30.22,30.07,29.99,29.90,29.62,29.74,29.33,29.44,29.12,29.19,29.47,29.39,29.74,29.67,29.92,29.81,29.35,29.85,29.96,29.60,29.77,30.14,30.11,29.87,30.01,29.99,29.56,29.59,29.67,29.74,29.33,29.42,29.80,29.63,29.37,29.45,29.76,29.39,29.20,29.61,29.96,29.94,29.76,29.90,29.98,29.99,29.77,29.77,29.97,29.92,29.66,29.74,30.06,29.79,29.49,29.94,29.94,29.76,29.79,30.16,30.11,29.90,29.98,30.31,30.10,30.21,29.98,29.88,29.69,29.78,29.87,29.54,29.38,29.67,29.68,29.30,29.27,29.67,29.40,29.04,29.36,29.60,29.39,29.34,29.64,29.65,29.64,29.83,29.69,29.87,30.07,30.02,30.00,30.02,30.24,30.30,30.39,30.41,30.52,30.50,30.71,30.62,30.73,30.49,30.30,30.59,30.64,30.29,30.45,30.83,30.69,30.28,30.60,30.83,30.73,30.54,30.70,30.86,30.94,30.94,31.07,31.08,31.10,30.96,30.82,30.90,30.90,30.65,30.58,30.75,30.64,30.32,30.44,30.48,30.19,30.16,30.35,30.24,29.88,30.06,30.33,30.10,30.24,30.03,30.17,30.23,29.92,29.98,30.29,30.33,29.98,30.35,30.55,30.39,30.31,30.64,30.73,30.47,30.62,30.85,30.91,30.77,30.99,31.02,30.75,30.76,30.91,30.71,30.61,30.81,30.71,30.43,30.66,30.78,30.48,30.51,30.32,30.02,30.24,30.35,30.09,30.00,30.20,30.29,29.98,30.10,30.45,30.67,30.66,30.82,30.98,30.97,31.07,31.11,31.13,31.10,31.13,31.11,31.07,31.10,31.15,31.14,31.10,31.07,31.11,31.09,31.15,31.12,31.10,31.06,31.15,31.16,31.10,31.13,31.15,31.16,30.97,30.90,31.07,31.00,30.95,30.94,31.14,30.90,30.88,31.07,31.00,30.93,30.86,30.92,30.98,30.93,30.86,30.84,30.85,30.67,30.54,30.55,30.74,30.81,30.71,30.73,30.90,30.93,30.84,30.99,30.90,31.01,31.07,31.06,31.05,31.09,31.14,31.05,31.05,31.15,31.10,31.16,31.14,31.10,31.10,31.12,31.04,31.08,31.12,31.07,31.09,31.04,31.05,31.08,30.98,31.02,31.00,30.83,30.90,30.86,30.77,30.62,30.74,30.77,30.47,30.45,30.62,30.58,30.34,30.28,30.52,30.33,30.25,30.40,30.35,30.08,29.94,29.80,29.40,29.79,30.02,29.56,29.59,30.01,29.88,29.62,29.89,30.12,29.99,30.03,30.22,30.28,30.41,30.45,30.62,30.34,30.11,29.96,29.88,30.21,29.98,29.74,29.69,29.92,29.76,29.40,29.62,29.76,29.80,29.42,29.87,30.10,29.89,29.80,30.20,30.30,30.35,30.44,30.74,30.74,30.78,30.58,30.51,30.61,30.48,30.24,30.35,30.46,30.20,29.81,30.18,30.16,29.80,29.74,30.15,30.19,30.10,30.19,30.42,30.33,30.23,30.47,30.46,30.26,30.43,30.66,30.57,30.59,30.81,30.64,30.52,30.67,30.72,30.54,30.51,30.69,30.74,30.63,30.48,30.62,30.67,30.37,30.30,30.63,30.61,30.26,30.53,30.68,30.50,30.67,30.61,30.66,30.78,30.82,30.57,30.76,30.57,30.24,30.56,30.36,30.02,30.25,29.71,29.35,29.38,29.64,29.20,29.12,29.13,28.81,28.88,28.99,28.89,28.79,28.72,28.77,28.78,28.55,28.64,29.00,28.97,29.15,29.03,29.16,29.57,29.30,29.37,29.80,29.82,29.52,29.94,30.29,30.12,30.32,30.37,30.52,30.18,30.35,30.19,30.31,30.21,29.86,29.93,30.10,29.70,29.66,29.64,29.81,28.88,29.37,29.56,29.18,28.83,29.40,29.74,29.40,29.05,29.61,29.95,30.04,29.92,29.23,29.45,29.88,29.80,29.53,29.81,30.09,29.98,29.72,30.13,30.20,29.45,29.81,30.29,30.26,29.88,30.31,30.46,30.27,30.23,30.30],[26.29,24.79,22.75,22.10,20.70,20.25,19.24,18.67,18.15,17.44,17.67,17.20,16.53,17.17,16.82,17.16,15.91,15.29,13.35,11.64,11.25,9.87,9.52,8.91,7.14,6.04,4.51,3.91,3.10,3.05,2.62,2.82,3.05,2.87,2.62,2.95,3.11,2.78,2.70,2.44,2.44,2.56,2.34,1.90,1.95,2.24,1.91,1.53,1.94,2.08,1.64,1.53,2.04,2.18,1.81,1.80,1.72,1.42,1.08,0.81,0.76,0.87,1.04,1.06,1.09,1.37,1.41,1.44,1.60,1.86,1.88,1.97,2.17,2.29,2.39,2.40,2.65,2.69,2.86,3.11,3.35,3.53,3.00,3.13,2.96,2.89,3.33,2.96,3.19,2.86,3.16,2.97,2.69,2.53,2.76,2.80,2.26,2.53,2.96,2.81,2.70,4.27,4.22,3.60,3.81,3.70,3.28,3.35,3.64,3.71,3.11,3.43,3.68,3.32,3.49,3.89,3.75,3.99,3.53,3.95,4.00,3.39,3.25,3.71,3.41,2.91,3.20,3.36,2.91,2.75,2.65,2.95,2.99,2.56,2.96,2.31,2.66,3.08,2.82,3.50,3.66,3.35,3.46,3.57,3.20,2.90,3.11,3.10,2.63,2.77,3.11,2.81,2.49,2.67,2.30,1.85,2.10,2.22,1.68,1.55,2.04,1.81,1.31,1.63,2.01,1.84,1.61,2.14,2.40,2.43,2.80,2.60,2.90,2.63,2.89,2.94,2.42,2.63,2.85,2.74,2.42,2.79,2.99,2.61,2.73,3.11,3.16,3.11,3.37,3.63,3.51,3.45,4.14,4.27,5.01,4.55,3.81,3.93,4.29,3.90,3.58,3.73,3.91,3.57,3.35,3.52,3.61,3.29,3.26,3.51,3.44,3.15,3.38,3.72,3.45,3.16,3.58,3.96,3.53,3.48,4.26,4.35,3.92,4.37,4.95,4.70,4.57,5.17,5.77,5.87,5.55,6.22,5.90,5.31,5.93,6.38,5.74,5.60,6.57,6.50,5.79,6.02,6.86,6.46,6.11,6.46,7.10,7.09,6.89,7.01,7.39,7.07,6.67,6.57,6.76,6.31,5.80,5.93,5.87,5.21,4.96,5.30,4.79,4.30,4.39,4.52,4.17,3.71,3.87,4.01,4.06,4.09,3.86,4.08,4.00,3.80,3.92,4.12,4.43,4.23,4.39,4.77,4.99,4.94,5.31,5.58,5.49,5.58,5.97,6.26,6.29,6.80,6.76,6.24,6.45,6.75,6.12,6.01,6.15,5.72,5.56,5.74,5.71,4.92,4.69,4.30,4.00,4.19,4.86,4.49,4.28,5.00,5.22,4.83,4.97,5.61,5.94,6.25,6.66,7.09,7.35,7.86,8.10,8.43,8.29,8.86,8.80,8.46,9.01,9.19,8.51,8.81,9.41,9.72,9.39,10.11,9.58,9.31,9.53,9.86,9.16,8.84,9.14,9.28,8.23,8.16,7.41,7.64,8.39,7.68,7.18,7.73,8.08,7.28,7.48,7.82,7.60,7.13,7.60,7.97,7.66,7.05,7.22,7.29,6.59,6.13,6.38,7.03,7.05,6.50,6.98,7.58,7.39,7.20,7.84,8.35,7.80,8.34,8.88,8.84,8.71,9.09,9.75,9.86,9.90,10.36,11.87,11.05,10.03,10.48,10.53,9.82,9.90,9.96,9.47,9.30,8.95,9.25,9.07,8.60,8.69,8.31,7.86,7.96,8.59,8.20,7.73,8.40,8.89,7.69,7.65,8.93,8.88,8.02,8.73,9.30,8.83,8.23,9.16,10.03,9.56,9.50,8.23,9.05,9.86,8.70,7.92,9.36,9.30,8.27,8.52,9.55,8.94,8.06,9.04,9.40,8.76,8.41,9.56,9.20,8.18,8.51,9.10,7.98,7.40,7.68,7.85,6.56,6.63,7.44,7.19,6.29,6.86,7.63,6.76,6.65,7.71,7.59,6.88,7.15,8.25,7.86,7.15,8.13,8.57,8.43,7.17,7.59,7.39,6.76,6.60,6.86,6.51,6.10,6.28,7.07,6.58,6.07,6.14,7.06,6.17,5.56,6.73,7.03,5.90,5.83,6.77,6.90,6.97,7.86,8.04,8.12,8.44,9.28,8.68,7.44,7.70,8.55,7.99,7.10,7.42,7.96,7.53,6.73,7.23,7.94,6.92,7.14,8.21,8.27,7.54,8.35,9.20,8.41,9.51,10.19,9.99,10.91,10.62,10.07,11.07,11.30,11.00,11.89,12.55,12.14,12.80,11.73,11.56,12.39,11.84,11.39,11.54,12.03,11.57,11.34,11.83,11.11,10.43,10.51,10.45,9.20,9.68,9.64,9.11,9.04,9.94,9.90,8.84,9.54,10.63,10.08,9.75,10.14,10.93,10.04,10.24,11.13,11.32,10.84,11.62,11.54,12.30,11.77,12.80,12.64,11.59,12.40,13.25,12.12,12.45,12.46,13.03,12.02,12.45,12.84,12.57,12.11,12.56,13.30,13.35,12.88,13.22,13.91,14.22,14.28,12.75,13.15,14.00,13.77,12.57,13.20,14.37,13.08,12.85,13.52,13.89,13.07,12.96,14.01,14.13,12.55,13.26,14.34,13.76,13.43,14.06,31.26,31.20,31.13,31.12,31.13,31.11,31.02,31.09,31.07,31.02,31.04,31.16,31.05,31.12,31.15,31.18,31.11,31.02,31.08,30.87,30.92,30.81,30.93,30.91,30.97,30.96,30.85,30.92,30.79,30.64,30.54,30.72,30.73,30.47,30.53,30.68,30.56,30.37,30.46,30.46,30.34,30.23,30.25,30.09,30.00,30.11,29.99,29.77,29.81,30.01,29.83,29.72,29.96,30.05,29.82,29.69,29.69,29.58,29.15,29.38,29.95,29.45,29.57,29.78,29.93,29.99,30.03,30.19,30.22,30.27,30.35,30.35,30.54,30.53,30.57,30.62,30.69,30.68,30.82,30.86,30.87,30.97,30.80,30.83,30.70,30.73,30.80,30.70,30.66,30.50,30.50,30.64,30.52,30.28,30.46,30.57,30.29,30.40,30.53,30.40,30.24,30.44,30.13,30.31,30.33,30.11,29.89,30.06,30.28,30.53,30.25,30.45,30.65,30.59,30.67,30.75,30.82,30.90,30.72,30.69,30.83,30.69,30.56,30.60,30.67,30.42,30.48,30.40,30.30,30.43,29.95,30.18,29.89,29.53,29.52,29.30,29.29,29.07,29.04,29.40,29.41,29.59,29.58,29.81,29.72,29.45,29.85,29.95,29.62,29.78,30.07,30.03,29.90,29.99,30.03,29.59,29.59,29.69,29.70,29.33,29.43,29.58,29.36,29.30,29.35,29.60,29.47,29.42,29.63,30.01,30.21,29.76,29.92,29.98,30.02,29.81,29.74,29.92,29.88,29.70,29.74,30.09,29.81,29.48,29.99,30.04,29.80,29.88,30.16,30.22,29.99,29.98,30.32,30.28,30.35,30.10,29.90,29.69,29.81,29.98,29.53,29.34,29.71,29.81,29.28,29.26,29.69,29.37,28.97,29.45,29.63,29.33,29.35,29.68,29.64,29.66,29.89,29.80,29.94,30.30,30.18,30.26,30.17,30.35,30.46,30.54,30.47,30.64,30.60,30.68,30.73,30.75,30.58,30.50,30.69,30.69,30.46,30.64,30.80,30.82,30.48,30.73,30.89,30.81,30.65,30.76,30.88,30.92,30.95,31.04,31.01,31.06,30.94,30.85,30.89,30.92,30.75,30.67,30.81,30.73,30.55,30.62,30.63,30.35,30.35,30.52,30.34,29.93,30.20,30.33,30.14,30.29,30.03,30.27,30.37,30.10,30.04,30.42,30.44,30.09,30.41,30.67,30.59,30.48,30.71,30.78,30.61,30.67,30.85,30.90,30.80,30.97,30.97,30.82,30.79,30.88,30.73,30.63,30.80,30.72,30.53,30.71,30.81,30.56,30.48,30.37,30.05,30.30,30.47,30.20,30.01,30.27,30.46,30.06,30.15,30.57,30.67,30.74,30.80,30.95,30.95,31.04,31.06,31.09,31.07,31.11,31.06,31.07,31.07,31.14,31.15,31.10,31.08,31.09,31.13,31.14,31.17,31.13,31.08,31.21,31.18,31.13,31.15,31.21,31.17,31.04,30.96,31.10,31.05,30.99,30.97,31.08,30.96,30.93,31.03,31.01,30.91,30.92,30.95,30.94,30.89,30.86,30.83,30.83,30.75,30.70,30.62,30.77,30.84,30.77,30.72,30.90,30.94,30.83,30.98,30.93,31.03,31.07,31.05,31.08,31.12,31.14,31.07,31.09,31.21,31.12,31.18,31.16,31.15,31.10,31.12,31.07,31.08,31.10,31.05,31.07,31.03,31.02,31.00,30.96,30.99,30.95,30.83,30.91,30.89,30.77,30.66,30.77,30.78,30.47,30.49,30.69,30.66,30.44,30.40,30.65,30.42,30.32,30.47,30.52,30.22,30.04,29.99,29.61,29.92,30.10,29.80,29.76,30.13,30.03,29.80,30.08,30.26,30.13,30.25,30.39,30.38,30.43,30.55,30.66,30.42,30.21,30.11,29.93,30.33,30.15,29.90,29.86,30.10,29.90,29.56,29.79,29.89,29.86,29.55,30.04,30.16,29.97,29.90,30.27,30.34,30.38,30.44,30.78,30.79,30.80,30.64,30.60,30.65,30.62,30.27,30.49,30.52,30.28,29.97,30.37,30.31,29.92,29.94,30.33,30.39,30.16,30.35,30.54,30.45,30.25,30.48,30.54,30.25,30.45,30.68,30.60,30.59,30.85,30.72,30.56,30.72,30.81,30.61,30.61,30.78,30.83,30.70,30.60,30.66,30.72,30.51,30.43,30.67,30.64,30.39,30.59,30.74,30.57,30.75,30.67,30.73,30.84,30.89,30.65,30.82,30.74,30.41,30.69,30.60,30.30,30.50,29.98,29.76,29.82,30.03,29.56,29.49,29.66,29.12,29.21,29.44,29.20,29.08,28.91,29.12,29.09,28.77,28.93,29.14,29.22,29.46,29.34,29.50,29.80,29.65,29.66,30.09,30.09,29.87,30.17,30.45,30.35,30.45,30.54,30.60,30.35,30.50,30.36,30.47,30.31,30.01,30.07,30.24,29.89,29.56,29.91,30.05,29.16,29.24,29.87,29.66,29.14,29.58,30.01,29.76,29.47,29.84,30.22,30.27,30.17,29.70,29.79,30.13,30.05,29.90,30.13,30.32,30.21,30.08,30.35,30.37,29.76,30.15,30.45,30.43,30.14,30.48,30.57,30.47,30.44,30.46],[26.43,24.93,22.79,22.09,21.06,20.49,19.28,18.92,18.50,17.55,17.59,17.35,16.59,17.07,17.12,17.34,15.78,15.21,13.58,11.54,11.26,9.69,9.55,8.88,7.05,5.92,4.31,3.56,2.85,2.75,2.33,2.63,2.81,2.64,2.44,2.75,2.94,2.65,2.67,2.36,2.45,2.44,2.11,1.86,1.96,2.08,1.68,1.47,1.93,1.87,1.45,1.48,1.95,1.94,1.66,1.84,1.75,1.46,1.19,1.02,0.82,0.76,0.84,1.02,1.10,1.15,1.21,1.37,1.43,1.49,1.68,1.84,1.95,1.99,2.19,2.33,2.37,2.50,2.67,2.90,3.04,3.30,2.77,2.99,2.77,2.65,3.04,2.80,2.86,2.58,2.84,2.77,2.38,2.18,2.43,2.57,2.01,2.25,2.68,2.77,2.80,4.20,4.35,3.71,3.88,3.79,3.51,3.49,3.62,3.75,3.06,3.24,3.69,3.12,3.24,3.72,3.60,3.76,3.35,3.61,3.73,3.21,3.00,3.42,3.23,2.68,2.99,3.21,2.83,2.57,2.60,2.97,3.06,2.57,3.05,2.40,2.81,3.15,3.13,3.66,3.81,3.39,3.63,3.65,3.21,3.01,3.30,3.14,2.73,3.00,3.19,2.86,2.63,2.76,2.52,1.99,2.37,2.37,1.95,1.76,2.20,2.03,1.45,1.91,2.24,1.94,1.72,2.29,2.52,2.33,2.71,2.58,2.92,2.49,2.88,3.02,2.49,2.66,3.07,2.90,2.67,3.01,3.16,2.84,2.95,3.29,3.36,3.26,3.54,3.81,3.78,3.67,4.14,4.49,5.03,4.71,4.04,4.11,4.55,4.19,3.96,4.02,4.25,3.88,3.59,3.88,3.97,3.62,3.47,3.76,3.69,3.31,3.60,3.86,3.63,3.36,3.77,4.12,3.68,3.75,4.23,4.42,3.98,4.37,4.96,4.65,4.69,5.31,5.66,5.59,5.45,6.02,5.76,5.07,5.70,6.11,5.62,5.48,6.26,6.36,5.78,5.84,6.72,6.42,6.10,6.30,7.07,7.11,6.71,6.83,7.02,6.78,6.49,6.33,6.37,6.10,5.68,5.68,5.57,4.97,4.89,5.19,4.66,4.28,4.46,4.51,4.34,3.94,4.08,4.16,3.76,4.14,3.57,3.91,4.10,3.96,4.05,4.18,4.26,4.22,4.34,4.55,4.77,4.86,5.13,5.28,5.38,5.50,5.79,6.10,6.29,6.82,6.70,6.13,6.45,6.97,6.24,5.92,6.37,5.91,5.59,5.68,5.71,5.05,4.60,4.41,4.07,4.32,4.77,4.42,4.40,4.94,5.21,4.94,5.20,5.71,6.13,6.42,6.70,7.34,7.52,8.03,8.46,8.62,8.47,9.01,8.99,8.74,9.18,9.41,8.54,8.85,9.38,9.89,9.38,10.14,9.60,9.30,9.51,9.81,9.10,8.69,9.01,9.16,8.20,8.03,7.24,7.52,8.28,7.62,7.03,7.57,7.85,7.04,7.17,7.70,7.77,7.04,7.47,8.04,7.63,7.22,7.40,7.41,6.76,6.21,6.53,7.13,7.04,6.68,7.00,7.69,7.38,7.31,7.86,8.16,7.83,8.39,8.81,8.60,8.78,9.23,9.69,9.89,10.06,10.34,11.89,11.07,10.01,10.50,10.83,9.65,9.80,10.14,9.79,9.34,9.34,9.50,9.19,8.78,8.96,8.60,8.07,8.15,8.92,8.35,8.02,8.59,9.27,8.00,8.07,9.40,9.30,8.41,8.99,9.81,9.36,8.63,9.54,10.51,10.06,9.67,8.63,9.38,10.10,9.02,8.36,9.73,9.68,8.71,8.81,9.92,9.31,8.34,9.29,9.75,9.03,8.76,9.87,9.60,8.51,8.68,9.16,8.23,7.52,8.03,8.16,7.08,6.91,7.63,7.61,6.72,6.94,7.81,7.20,6.95,7.92,7.89,7.20,7.53,8.50,8.27,7.53,8.47,8.86,8.60,7.40,8.02,7.52,6.87,6.99,7.10,6.57,6.33,6.65,7.19,6.60,6.41,6.45,7.18,6.56,6.23,7.12,7.21,6.50,6.50,7.39,7.66,7.61,8.21,8.53,8.77,8.87,9.51,9.00,7.85,8.17,8.71,8.20,7.31,7.81,8.03,7.51,6.84,7.29,7.78,7.09,7.50,8.06,8.46,7.97,8.58,9.23,8.75,9.87,10.54,10.45,11.39,11.10,10.59,11.45,11.71,11.52,12.21,12.83,12.38,12.95,11.83,11.58,12.75,12.09,11.58,11.82,12.25,11.72,11.45,12.17,11.18,10.53,10.72,10.75,9.71,9.92,9.80,9.28,9.23,10.16,10.09,8.94,9.72,10.67,10.25,9.67,10.18,11.14,10.36,10.66,11.38,11.71,11.27,11.95,12.00,12.67,12.13,13.33,13.04,11.87,12.81,13.73,12.55,12.81,12.93,13.48,12.43,12.93,13.47,12.96,12.46,13.07,13.95,13.56,13.25,13.85,14.48,14.83,14.73,13.17,13.45,14.55,14.21,12.82,13.51,14.77,13.53,13.27,13.94,14.41,13.40,13.43,14.53,14.65,13.08,13.81,14.84,14.49,14.09,14.71,31.27,31.18,31.09,31.08,31.06,31.09,30.99,31.05,31.03,31.01,31.01,31.08,31.02,31.08,31.11,31.13,31.04,30.96,31.03,30.81,30.85,30.73,30.83,30.79,30.90,30.92,30.80,30.85,30.70,30.51,30.48,30.67,30.70,30.37,30.49,30.63,30.48,30.27,30.43,30.43,30.31,30.20,30.22,30.15,30.02,30.07,30.08,29.87,29.86,30.01,29.90,29.68,29.83,30.00,29.77,29.61,29.58,29.42,29.30,29.26,29.50,29.77,29.62,29.78,29.88,30.04,30.04,30.20,30.25,30.26,30.38,30.32,30.51,30.46,30.52,30.59,30.67,30.64,30.75,30.76,30.74,30.88,30.67,30.76,30.59,30.64,30.65,30.52,30.49,30.31,30.34,30.45,30.41,30.20,30.28,30.46,30.06,30.24,30.45,30.27,30.09,30.40,30.17,30.03,30.16,29.96,29.83,29.78,30.23,30.52,30.12,30.35,30.60,30.52,30.46,30.70,30.67,30.79,30.53,30.60,30.69,30.53,30.43,30.49,30.57,30.30,30.30,30.31,30.17,30.17,29.91,30.02,29.86,29.50,29.56,29.20,29.24,28.98,29.07,29.39,29.45,29.64,29.65,29.89,29.80,29.50,29.88,30.03,29.66,29.84,30.11,30.01,29.93,30.08,30.05,29.59,29.66,29.74,29.77,29.38,29.42,29.62,29.35,29.24,29.33,29.60,29.43,29.20,29.44,29.85,29.92,29.59,29.86,29.90,29.95,29.73,29.68,29.93,29.87,29.63,29.70,30.04,29.81,29.46,29.98,30.04,29.83,29.83,30.18,30.20,29.91,30.03,30.34,30.14,30.21,29.94,29.88,29.65,29.73,29.88,29.58,29.31,29.64,29.77,29.21,29.19,29.68,29.27,28.81,29.37,29.58,29.22,29.18,29.65,29.57,29.57,29.79,29.74,29.82,30.07,30.09,30.14,30.07,30.24,30.36,30.42,30.36,30.56,30.58,30.65,30.61,30.67,30.57,30.43,30.58,30.66,30.39,30.58,30.75,30.76,30.41,30.69,30.85,30.76,30.58,30.72,30.85,30.90,30.91,31.02,30.93,31.00,30.93,30.81,30.83,30.87,30.69,30.57,30.75,30.68,30.47,30.48,30.49,30.18,30.21,30.38,30.19,29.82,30.08,30.26,30.04,30.15,29.96,30.17,30.23,29.96,29.94,30.27,30.34,30.02,30.33,30.56,30.45,30.38,30.61,30.72,30.53,30.58,30.79,30.86,30.74,30.93,30.95,30.74,30.74,30.86,30.66,30.57,30.74,30.70,30.47,30.64,30.75,30.48,30.47,30.35,29.99,30.26,30.40,30.12,30.01,30.18,30.33,30.01,30.14,30.52,30.66,30.68,30.77,30.95,30.93,31.03,31.07,31.06,31.06,31.07,31.04,31.06,31.05,31.11,31.11,31.05,31.04,31.07,31.06,31.09,31.10,31.06,31.02,31.14,31.11,31.09,31.07,31.16,31.09,30.97,30.88,31.02,30.98,30.94,30.92,31.05,30.92,30.92,31.00,30.98,30.90,30.89,30.96,30.96,30.90,30.83,30.81,30.84,30.74,30.65,30.65,30.76,30.83,30.76,30.72,30.92,30.91,30.81,30.97,30.93,30.99,31.00,31.00,31.00,31.07,31.09,31.02,31.01,31.14,31.05,31.12,31.12,31.08,31.08,31.06,31.06,31.07,31.06,31.02,31.04,30.99,31.00,31.00,30.95,30.98,30.97,30.84,30.92,30.90,30.78,30.66,30.77,30.78,30.46,30.47,30.64,30.64,30.40,30.35,30.61,30.41,30.25,30.38,30.44,30.15,30.07,29.91,29.52,29.94,30.03,29.69,29.61,30.10,29.93,29.60,29.87,30.17,30.07,30.04,30.20,30.30,30.35,30.42,30.60,30.33,30.11,29.91,29.71,30.28,30.00,29.74,29.75,30.09,29.82,29.49,29.78,29.81,29.86,29.54,29.96,30.14,29.91,29.90,30.14,30.28,30.38,30.43,30.74,30.79,30.79,30.61,30.56,30.64,30.54,30.21,30.44,30.50,30.29,29.97,30.31,30.28,29.90,29.90,30.29,30.32,30.09,30.29,30.51,30.29,30.18,30.47,30.50,30.20,30.46,30.72,30.62,30.60,30.82,30.68,30.53,30.69,30.78,30.53,30.53,30.79,30.82,30.68,30.62,30.69,30.71,30.49,30.45,30.65,30.60,30.34,30.55,30.72,30.54,30.72,30.58,30.66,30.80,30.84,30.57,30.71,30.59,30.28,30.54,30.39,30.08,30.28,29.84,29.69,29.58,29.92,29.36,29.34,29.44,29.15,28.92,29.12,29.10,28.85,28.82,28.99,28.96,28.68,28.69,28.99,29.01,29.23,29.06,29.31,29.55,29.45,29.40,29.89,29.90,29.60,29.96,30.28,30.15,30.25,30.39,30.47,30.20,30.41,30.34,30.39,30.19,29.86,30.02,30.12,29.66,29.60,29.73,29.80,28.99,29.19,29.66,29.32,28.85,29.36,29.76,29.45,29.17,29.58,30.00,30.07,30.04,29.45,29.62,30.00,29.79,29.68,30.04,30.17,30.02,29.98,30.21,30.20,29.54,30.04,30.28,30.22,29.94,30.31,30.43,30.33,30.32,30.43],[26.53,25.12,23.28,22.60,21.57,21.03,19.85,19.61,19.13,18.02,18.39,17.97,17.25,18.09,17.90,17.77,16.32,16.27,14.19,12.37,11.61,9.65,10.02,9.23,7.28,5.85,4.10,3.30,2.59,2.55,2.10,2.43,2.52,2.36,2.17,2.50,2.55,2.27,2.23,1.98,1.98,2.01,1.86,1.48,1.59,1.79,1.43,1.22,1.64,1.63,1.28,1.29,1.71,1.75,1.44,1.59,1.60,1.32,1.19,1.02,1.02,0.81,0.76,0.82,0.98,1.00,0.93,1.14,1.33,1.38,1.38,1.60,1.70,1.71,1.89,2.06,2.17,2.14,2.38,2.65,2.78,2.98,2.57,2.81,2.55,2.40,2.82,2.58,2.68,2.32,2.61,2.57,2.16,2.03,2.33,2.35,1.84,2.15,2.53,2.59,2.56,4.10,4.27,3.64,3.50,3.42,3.19,3.13,3.19,3.35,2.70,3.06,3.35,2.88,3.14,3.53,3.34,3.64,3.16,3.38,3.47,3.08,2.71,3.16,2.86,2.38,2.65,2.89,2.59,2.28,2.31,2.78,2.78,2.33,2.82,2.25,2.62,2.89,2.91,3.53,3.72,3.32,3.39,3.56,3.15,2.85,3.01,3.09,2.64,2.75,2.93,2.76,2.36,2.41,2.16,1.87,2.07,2.05,1.59,1.61,1.88,1.62,1.34,1.77,1.94,1.75,1.60,2.07,2.18,2.16,2.55,2.32,2.68,2.19,2.61,2.75,2.17,2.29,2.73,2.67,2.36,2.70,2.93,2.66,2.73,2.98,3.11,2.97,3.23,3.60,3.45,3.26,3.94,4.22,4.81,4.54,3.84,3.91,4.38,3.85,3.57,3.79,4.07,3.64,3.32,3.65,3.77,3.37,3.27,3.52,3.47,3.23,3.25,3.48,3.40,3.21,3.45,3.82,3.44,3.51,3.99,4.09,3.83,4.16,4.57,4.44,4.40,4.92,5.29,5.22,5.22,5.59,5.49,5.14,5.36,5.73,5.47,5.31,5.94,6.02,5.60,5.50,6.39,6.19,5.95,5.99,6.47,6.65,6.28,6.54,6.67,6.51,6.13,6.00,6.10,5.78,5.35,5.43,5.27,4.91,4.82,4.99,4.64,4.37,4.24,4.31,4.05,3.49,4.02,3.82,3.21,3.80,3.16,3.41,3.92,3.67,3.78,4.22,4.40,4.31,4.36,4.60,4.69,4.71,5.09,5.19,5.30,5.23,5.56,5.80,6.17,6.49,6.35,5.77,6.02,6.53,5.92,5.78,6.04,5.54,5.15,5.38,5.50,4.70,4.60,4.36,4.08,4.32,4.56,4.39,4.50,4.72,5.09,4.83,4.96,5.56,5.92,6.19,6.32,6.88,7.04,7.33,7.89,8.07,7.88,8.40,8.42,8.26,8.58,8.65,7.99,8.22,8.78,9.10,8.66,9.49,8.85,8.44,8.89,9.08,8.52,8.05,8.65,8.86,7.87,7.56,6.96,7.23,7.67,7.18,6.78,7.14,7.37,6.75,6.77,7.25,7.22,6.59,7.01,7.50,7.28,6.75,7.04,6.88,6.49,5.96,6.26,6.78,6.54,6.47,6.57,7.17,7.04,7.05,7.66,7.41,7.37,7.98,8.25,7.88,8.20,8.83,9.30,9.22,9.33,9.68,11.09,10.27,9.18,9.41,9.91,9.46,9.08,9.38,9.07,8.66,8.81,8.99,8.73,8.26,8.56,8.20,7.70,7.70,8.56,8.10,7.62,8.33,9.08,7.76,7.70,9.13,9.09,7.97,8.59,9.45,8.90,8.37,9.25,10.25,9.68,9.23,8.25,8.82,9.43,8.59,8.14,8.91,9.10,8.38,8.10,9.33,8.75,8.22,8.71,9.17,8.58,8.64,9.33,9.21,8.20,8.13,8.60,7.86,7.33,7.53,7.56,6.69,6.59,7.40,7.14,6.47,6.94,7.56,6.94,6.71,7.62,7.63,7.11,7.15,8.03,8.05,7.28,8.23,8.77,8.38,7.20,7.61,7.24,6.79,6.55,6.86,6.41,6.18,6.27,6.87,6.35,6.17,6.05,6.94,6.32,5.73,6.70,6.75,5.75,5.64,6.89,7.01,6.97,7.99,8.15,8.19,8.61,9.25,8.60,7.52,7.75,8.33,7.59,6.89,7.39,7.92,7.19,6.66,7.07,7.45,6.68,7.06,7.64,7.79,7.59,8.21,8.98,8.66,9.77,10.12,10.16,11.05,10.80,10.20,10.88,11.14,10.92,11.49,12.04,11.67,12.35,11.22,10.98,11.80,11.38,10.86,11.30,11.79,11.49,10.76,11.51,11.02,10.23,10.29,10.32,9.10,9.70,9.22,8.67,8.97,9.67,9.38,8.24,9.15,9.77,9.50,9.28,9.60,10.34,9.68,9.71,10.53,10.86,10.85,11.49,11.54,12.31,11.94,13.12,12.38,11.39,12.33,13.25,11.89,11.94,12.38,12.73,11.47,12.03,12.87,12.14,11.64,12.40,13.15,12.90,12.46,13.15,13.74,14.17,14.05,12.51,12.95,13.88,13.26,12.02,12.89,14.16,12.92,12.58,13.13,13.66,12.59,12.56,13.65,14.07,12.45,13.01,14.28,14.10,13.49,14.47,31.26,31.18,31.15,31.13,31.11,31.13,31.00,31.12,31.09,31.04,31.04,31.16,31.07,31.13,31.15,31.16,31.09,31.03,31.04,30.89,30.86,30.73,30.81,30.81,30.88,30.94,30.76,30.84,30.67,30.50,30.45,30.62,30.65,30.36,30.48,30.57,30.46,30.25,30.33,30.40,30.26,30.14,30.23,30.14,29.95,30.09,30.02,30.03,29.90,30.09,30.10,29.93,29.98,30.20,30.04,29.83,29.89,29.70,29.72,29.58,29.96,29.86,29.77,30.04,30.16,30.24,30.09,30.35,30.32,30.29,30.40,30.49,30.54,30.45,30.56,30.63,30.70,30.62,30.78,30.77,30.69,30.93,30.69,30.79,30.59,30.65,30.75,30.58,30.57,30.34,30.36,30.52,30.41,30.27,30.34,30.49,30.28,30.46,30.49,30.43,30.27,30.54,30.38,30.33,30.39,30.32,30.08,30.19,30.40,30.57,30.32,30.55,30.69,30.61,30.50,30.74,30.73,30.87,30.63,30.66,30.78,30.54,30.48,30.61,30.67,30.53,30.39,30.51,30.34,30.34,30.10,30.11,29.93,29.78,29.68,29.56,29.59,29.15,29.24,29.55,29.51,29.88,29.79,30.12,30.11,29.65,29.93,30.25,29.91,29.86,30.21,30.30,30.06,30.08,30.13,29.82,29.78,29.79,29.81,29.54,29.49,29.80,29.64,29.43,29.48,29.79,29.57,29.43,29.68,30.06,30.13,29.79,29.97,30.06,30.00,29.73,29.80,29.98,29.87,29.65,29.81,30.00,29.78,29.46,29.92,29.95,29.77,29.85,30.22,30.22,29.81,30.03,30.42,30.20,30.27,30.03,29.92,29.75,29.82,29.91,29.59,29.38,29.70,29.74,29.29,29.20,29.68,29.36,28.96,29.32,29.57,29.41,29.36,29.61,29.65,29.81,29.88,29.67,29.98,30.24,30.04,30.11,30.17,30.30,30.36,30.51,30.52,30.58,30.59,30.78,30.63,30.76,30.60,30.35,30.60,30.70,30.31,30.49,30.78,30.79,30.29,30.61,30.93,30.80,30.59,30.72,30.96,30.96,30.99,31.13,31.00,31.10,31.02,30.93,30.91,30.88,30.67,30.59,30.74,30.61,30.41,30.44,30.50,30.25,30.22,30.47,30.32,30.03,30.18,30.35,30.22,30.36,30.28,30.27,30.27,29.99,30.02,30.29,30.40,29.99,30.33,30.53,30.36,30.28,30.59,30.70,30.45,30.55,30.91,30.92,30.74,31.05,31.04,30.73,30.76,30.94,30.75,30.64,30.85,30.73,30.35,30.62,30.80,30.42,30.51,30.34,30.04,30.21,30.31,30.07,29.97,30.10,30.26,29.97,30.11,30.47,30.69,30.70,30.83,31.01,31.02,31.09,31.13,31.16,31.14,31.16,31.13,31.09,31.12,31.16,31.14,31.12,31.10,31.14,31.13,31.18,31.15,31.11,31.01,31.17,31.17,31.12,31.10,31.17,31.17,31.00,30.93,31.11,31.05,30.99,31.03,31.12,30.96,30.92,31.01,31.04,30.96,30.95,30.98,31.03,31.00,30.93,30.92,30.88,30.73,30.63,30.62,30.79,30.89,30.77,30.73,30.94,30.97,30.85,31.01,30.94,31.01,31.06,31.05,31.04,31.07,31.12,31.01,31.03,31.16,31.11,31.18,31.18,31.10,31.14,31.15,31.04,31.08,31.15,31.11,31.09,31.05,31.05,31.06,31.02,31.03,31.03,30.84,30.94,30.94,30.80,30.66,30.81,30.82,30.45,30.44,30.73,30.64,30.33,30.21,30.60,30.37,30.25,30.41,30.42,30.13,30.09,29.85,29.46,29.91,29.97,29.57,29.58,30.07,29.88,29.63,29.87,30.09,30.10,30.11,30.16,30.28,30.43,30.53,30.66,30.41,30.19,30.02,29.92,30.36,30.01,29.78,29.88,30.12,29.86,29.49,29.80,29.77,29.88,29.48,29.86,30.16,29.92,29.79,30.08,30.19,30.40,30.47,30.76,30.84,30.84,30.65,30.58,30.63,30.57,30.12,30.42,30.47,30.18,29.81,30.22,30.22,29.87,29.86,30.24,30.36,30.22,30.34,30.50,30.47,30.34,30.55,30.58,30.32,30.51,30.78,30.70,30.67,30.91,30.71,30.56,30.82,30.86,30.56,30.54,30.87,30.86,30.73,30.61,30.73,30.74,30.44,30.32,30.70,30.62,30.34,30.58,30.76,30.50,30.72,30.59,30.71,30.82,30.88,30.57,30.76,30.59,30.35,30.57,30.34,30.06,30.22,29.73,29.53,29.52,29.76,29.32,29.19,29.27,28.87,28.86,28.97,28.91,28.76,28.59,28.86,28.82,28.56,28.59,29.03,29.02,29.08,29.01,29.22,29.64,29.39,29.40,29.89,29.93,29.53,29.93,30.37,30.11,30.26,30.40,30.46,30.18,30.32,30.25,30.34,30.08,29.88,29.94,30.06,29.70,29.69,29.61,29.72,28.89,29.26,29.51,29.04,28.79,29.33,29.67,29.32,29.03,29.56,29.93,30.07,29.97,29.40,29.56,29.99,29.73,29.63,29.89,30.13,29.88,29.79,30.12,30.17,29.44,29.92,30.30,30.21,29.88,30.30,30.42,30.25,30.24,30.36],[26.34,24.93,22.64,22.05,20.75,20.38,19.35,18.81,18.49,17.69,17.91,17.50,16.90,17.31,17.16,17.30,16.01,15.72,13.72,11.95,11.62,9.81,9.86,9.00,6.91,5.53,3.91,3.04,2.36,2.32,1.97,2.16,2.31,2.22,1.95,2.29,2.41,2.17,2.16,1.80,1.94,1.98,1.75,1.42,1.55,1.72,1.34,1.25,1.61,1.66,1.27,1.31,1.71,1.82,1.57,1.64,1.71,1.43,1.19,1.02,1.06,1.01,0.80,0.76,0.82,0.95,0.94,0.93,1.14,1.26,1.21,1.35,1.51,1.57,1.60,1.80,1.94,1.94,2.05,2.29,2.50,2.63,2.24,2.51,2.34,2.20,2.57,2.42,2.54,2.20,2.52,2.49,2.05,1.95,2.25,2.30,1.85,2.15,2.50,2.53,2.62,4.15,4.12,3.46,3.51,3.43,3.12,3.14,3.29,3.40,2.75,3.02,3.27,2.83,3.03,3.44,3.23,3.48,2.97,3.25,3.38,2.87,2.67,3.05,2.87,2.41,2.62,2.85,2.51,2.34,2.35,2.62,2.71,2.37,2.79,2.27,2.59,2.87,2.88,3.40,3.55,3.22,3.31,3.45,3.08,2.81,2.98,2.95,2.57,2.66,2.92,2.61,2.28,2.38,2.11,1.82,2.14,2.06,1.60,1.59,2.02,1.65,1.30,1.76,1.94,1.69,1.65,2.00,2.15,2.13,2.41,2.22,2.46,2.17,2.50,2.55,2.14,2.22,2.61,2.49,2.25,2.59,2.81,2.53,2.66,2.91,3.06,2.89,3.19,3.51,3.41,3.23,3.88,4.08,4.68,4.34,3.63,3.73,4.19,3.81,3.49,3.60,3.81,3.49,3.22,3.45,3.51,3.20,3.09,3.35,3.22,3.03,3.13,3.39,3.11,3.01,3.33,3.51,3.02,3.17,3.77,3.73,3.44,3.87,4.43,4.11,4.17,4.68,5.22,5.02,4.96,5.47,5.31,4.58,5.17,5.53,5.03,4.75,5.94,5.69,5.11,5.34,6.18,5.98,5.57,5.75,6.33,6.42,6.12,6.34,6.60,6.39,6.05,6.06,6.03,5.74,5.32,5.51,5.16,4.69,4.40,4.72,4.28,3.68,3.76,4.05,3.68,3.47,3.48,3.59,3.36,3.74,3.08,3.39,3.62,3.58,3.51,3.92,3.92,3.70,4.08,4.40,4.37,4.40,4.95,5.12,5.16,5.13,5.56,5.71,6.00,6.26,6.22,5.70,5.87,6.25,5.69,5.60,5.89,5.45,5.02,5.24,5.58,4.67,4.58,4.25,3.87,4.09,4.36,3.94,3.95,4.41,4.76,4.33,4.60,5.21,5.61,5.88,6.09,6.49,6.72,7.02,7.45,7.85,7.48,8.00,8.04,7.83,8.12,8.29,7.67,7.99,8.40,8.68,8.35,9.15,8.62,8.42,8.55,8.91,8.31,7.94,8.25,8.48,7.51,7.31,6.68,6.92,7.52,6.96,6.53,6.97,7.22,6.56,6.74,7.02,6.85,6.43,6.77,7.15,6.83,6.42,6.63,6.58,5.94,5.46,5.74,6.28,6.24,5.88,6.24,6.80,6.74,6.58,7.22,7.30,6.86,7.44,7.94,7.82,7.84,8.32,8.75,8.85,9.04,9.43,10.73,9.93,9.01,9.24,9.47,8.76,8.81,9.00,8.59,8.26,8.20,8.40,8.21,7.89,7.99,7.62,7.21,7.30,7.95,7.51,7.23,7.73,8.21,7.14,7.24,8.43,8.34,7.50,8.14,8.74,8.34,7.90,8.68,9.51,9.07,8.86,7.62,8.35,9.05,8.14,7.38,8.66,8.62,8.01,7.92,8.93,8.26,7.72,8.49,8.80,8.20,8.20,9.00,8.88,7.64,7.58,8.22,7.42,6.78,7.10,7.07,6.09,6.14,6.74,6.48,5.72,6.37,6.91,6.09,6.29,7.13,7.09,6.61,6.56,7.61,7.55,6.84,7.86,8.12,7.86,6.73,7.18,6.85,6.26,5.97,6.38,6.09,5.64,5.70,6.62,5.90,5.44,5.79,6.38,5.71,5.29,6.33,6.28,5.33,5.57,6.57,6.60,6.87,7.66,7.68,7.88,8.15,8.88,8.31,7.15,7.28,8.00,7.41,6.40,7.13,7.58,6.96,6.19,6.69,7.21,6.29,6.86,7.36,7.56,7.22,7.72,8.44,8.10,8.95,9.59,9.49,10.30,10.00,9.78,10.51,10.83,10.41,11.21,11.98,11.40,12.03,11.02,10.88,11.64,11.23,10.81,10.89,11.37,10.97,10.65,11.13,10.53,9.92,9.88,9.86,8.67,9.30,8.84,8.22,8.34,9.26,9.01,8.02,8.42,9.66,9.48,8.98,9.35,10.13,9.46,9.46,10.34,10.70,10.35,10.93,10.99,11.54,11.22,12.23,11.80,11.06,11.68,12.46,11.65,11.61,11.80,12.37,11.29,11.75,12.20,12.10,11.43,11.88,12.70,12.54,12.22,12.67,13.16,13.59,13.63,12.12,12.71,13.38,13.00,12.03,12.64,13.78,12.56,12.21,12.85,13.25,12.47,12.34,13.34,13.56,12.20,12.70,13.63,13.31,13.09,13.60,31.27,31.21,31.11,31.08,31.10,31.06,30.96,31.06,31.03,31.02,31.02,31.15,31.04,31.14,31.14,31.18,31.08,31.02,31.06,30.83,30.86,30.80,30.86,30.84,30.92,30.97,30.80,30.88,30.69,30.55,30.44,30.62,30.66,30.39,30.48,30.56,30.45,30.23,30.35,30.38,30.20,30.08,30.20,30.08,29.93,30.03,30.06,30.00,29.86,29.96,29.92,29.82,29.97,30.13,30.01,29.99,29.99,29.76,29.65,29.71,29.91,29.80,29.74,30.04,30.08,30.07,30.06,30.27,30.22,30.24,30.34,30.36,30.46,30.44,30.50,30.57,30.61,30.60,30.72,30.71,30.74,30.90,30.64,30.75,30.60,30.64,30.71,30.56,30.58,30.37,30.40,30.55,30.42,30.20,30.36,30.54,30.33,30.36,30.56,30.52,30.40,30.49,30.36,30.46,30.56,30.39,30.25,30.31,30.46,30.64,30.39,30.63,30.68,30.59,30.66,30.71,30.77,30.89,30.66,30.70,30.77,30.65,30.46,30.58,30.66,30.45,30.36,30.47,30.44,30.24,30.23,30.11,30.04,29.80,29.89,29.56,29.52,29.17,29.14,29.44,29.40,29.74,29.71,30.00,29.90,29.61,29.93,30.09,29.81,29.83,30.17,30.16,29.97,29.95,29.97,29.79,29.65,29.66,29.73,29.55,29.35,29.73,29.65,29.46,29.41,29.68,29.66,29.54,29.63,30.03,29.98,29.69,29.86,29.93,29.91,29.69,29.68,29.94,29.85,29.59,29.71,30.03,29.77,29.43,29.90,29.94,29.75,29.84,30.20,30.20,29.91,30.04,30.38,30.16,30.30,30.01,29.94,29.69,29.81,29.91,29.52,29.34,29.66,29.72,29.22,29.17,29.64,29.24,28.88,29.35,29.53,29.35,29.37,29.63,29.52,29.74,29.87,29.69,29.87,30.18,30.08,30.06,30.04,30.30,30.39,30.45,30.46,30.57,30.56,30.75,30.69,30.77,30.58,30.39,30.65,30.70,30.38,30.54,30.87,30.79,30.37,30.66,30.88,30.81,30.60,30.73,30.92,30.97,30.98,31.11,30.99,31.10,31.02,30.88,30.91,30.92,30.71,30.61,30.78,30.65,30.40,30.54,30.54,30.19,30.16,30.43,30.30,29.99,30.13,30.35,30.11,30.27,30.06,30.29,30.26,30.02,29.98,30.30,30.33,29.94,30.31,30.58,30.42,30.30,30.62,30.70,30.52,30.62,30.88,30.94,30.81,31.02,31.02,30.76,30.80,30.92,30.76,30.67,30.85,30.76,30.39,30.65,30.83,30.42,30.48,30.29,30.02,30.20,30.34,30.06,29.92,30.12,30.25,29.95,30.09,30.49,30.70,30.73,30.84,30.99,30.99,31.09,31.09,31.11,31.13,31.13,31.09,31.09,31.08,31.14,31.13,31.12,31.07,31.11,31.12,31.17,31.15,31.10,31.06,31.19,31.18,31.13,31.15,31.19,31.17,31.04,30.95,31.15,31.10,31.03,30.99,31.12,30.97,30.96,31.01,31.03,30.95,30.93,30.99,31.01,30.97,30.93,30.88,30.88,30.75,30.65,30.66,30.78,30.89,30.78,30.73,30.94,30.98,30.86,31.02,30.97,31.05,31.07,31.03,31.09,31.11,31.14,31.04,31.06,31.18,31.13,31.17,31.15,31.14,31.11,31.11,31.07,31.07,31.10,31.06,31.07,31.04,31.03,31.04,30.99,31.02,31.01,30.85,30.92,30.90,30.78,30.67,30.80,30.76,30.44,30.45,30.71,30.59,30.31,30.29,30.62,30.28,30.19,30.45,30.40,30.01,30.02,29.86,29.42,29.78,29.94,29.66,29.54,30.00,29.94,29.71,29.94,30.16,30.10,30.12,30.24,30.33,30.41,30.49,30.65,30.42,30.21,30.06,29.95,30.36,30.09,29.86,29.88,30.11,29.86,29.50,29.77,29.87,29.86,29.49,29.99,30.09,29.95,29.83,30.17,30.29,30.40,30.47,30.76,30.82,30.82,30.65,30.57,30.64,30.60,30.22,30.43,30.52,30.30,29.94,30.32,30.31,29.88,29.91,30.29,30.30,30.20,30.33,30.49,30.44,30.36,30.52,30.55,30.31,30.52,30.74,30.63,30.60,30.87,30.66,30.54,30.76,30.81,30.54,30.51,30.82,30.85,30.75,30.59,30.70,30.75,30.45,30.41,30.69,30.60,30.34,30.56,30.73,30.52,30.71,30.62,30.68,30.82,30.86,30.59,30.79,30.66,30.36,30.67,30.46,30.16,30.34,29.82,29.51,29.46,29.78,29.18,29.27,29.31,28.95,28.80,29.00,28.96,28.76,28.70,28.88,28.84,28.61,28.54,29.02,29.06,29.17,28.91,29.18,29.59,29.33,29.40,29.92,29.90,29.59,29.98,30.34,30.17,30.32,30.44,30.54,30.17,30.38,30.26,30.31,30.12,29.88,29.91,30.06,29.66,29.60,29.70,29.79,28.92,29.30,29.62,29.17,28.75,29.38,29.75,29.42,29.16,29.67,30.03,30.12,30.04,29.39,29.57,30.05,29.83,29.61,29.99,30.23,30.00,29.78,30.19,30.24,29.50,29.94,30.35,30.28,29.90,30.34,30.48,30.33,30.30,30.44],[26.60,25.01,22.89,22.23,20.83,20.29,18.95,18.56,17.99,17.12,17.29,16.99,16.34,16.81,16.72,16.92,15.42,15.00,12.96,11.43,10.93,9.24,9.14,8.42,6.61,5.42,3.94,2.97,2.33,2.31,1.92,2.18,2.33,2.27,1.96,2.31,2.51,2.25,2.22,1.91,2.09,2.13,1.78,1.49,1.74,1.81,1.44,1.35,1.79,1.79,1.39,1.49,1.99,1.96,1.72,1.92,1.91,1.53,1.37,1.18,1.21,1.14,0.98,0.79,0.76,0.83,0.94,0.99,1.00,1.15,1.22,1.32,1.37,1.53,1.64,1.69,1.89,1.90,2.07,2.17,2.46,2.50,2.25,2.49,2.24,2.15,2.44,2.31,2.43,2.23,2.50,2.42,1.97,1.95,2.32,2.28,1.74,2.21,2.55,2.47,2.51,4.17,4.21,3.62,3.68,3.59,3.39,3.34,3.50,3.53,2.89,3.10,3.38,2.95,3.01,3.49,3.28,3.49,2.99,3.19,3.35,2.91,2.75,3.15,2.99,2.57,2.84,3.00,2.73,2.68,2.62,2.93,2.96,2.70,2.94,2.56,2.85,3.05,3.06,3.55,3.66,3.31,3.38,3.57,3.15,2.91,3.06,3.04,2.73,2.84,3.00,2.79,2.46,2.55,2.24,1.87,2.19,2.18,1.74,1.68,2.03,1.88,1.46,1.92,2.13,1.93,1.85,2.30,2.35,2.41,2.68,2.45,2.75,2.35,2.63,2.86,2.36,2.43,2.80,2.64,2.42,2.72,2.89,2.64,2.73,2.99,3.07,2.99,3.26,3.48,3.36,3.32,3.88,4.11,4.81,4.47,3.72,3.82,4.25,3.81,3.58,3.72,3.92,3.51,3.33,3.58,3.69,3.38,3.31,3.54,3.44,3.16,3.31,3.69,3.45,3.21,3.62,3.98,3.50,3.49,4.19,4.18,3.84,4.25,4.75,4.45,4.52,5.00,5.50,5.41,5.14,5.76,5.55,4.84,5.38,5.96,5.45,5.18,6.12,6.22,5.56,5.59,6.59,6.26,5.85,6.11,6.87,6.75,6.53,6.50,6.87,6.47,6.18,6.24,6.17,5.81,5.41,5.51,5.26,4.71,4.59,4.88,4.32,3.98,4.12,4.23,4.01,3.62,3.83,4.02,3.77,4.16,3.39,3.45,3.95,3.69,3.89,3.98,4.04,3.91,4.15,4.49,4.55,4.65,4.99,5.12,5.22,5.20,5.58,5.87,6.07,6.40,6.36,5.97,6.22,6.64,6.00,5.80,6.08,5.62,5.27,5.43,5.47,4.69,4.42,4.37,3.84,4.04,4.48,4.19,4.16,4.60,4.92,4.63,4.90,5.48,5.91,6.11,6.38,6.99,7.19,7.55,7.98,8.17,8.12,8.56,8.55,8.41,8.76,8.85,8.12,8.66,9.04,9.40,9.00,9.77,9.20,9.02,9.17,9.49,8.76,8.63,8.73,8.89,7.84,7.79,7.01,7.25,8.05,7.39,6.88,7.32,7.67,6.90,7.02,7.42,7.34,6.83,7.18,7.64,7.34,6.88,7.10,7.08,6.45,5.95,6.27,6.80,6.77,6.43,6.83,7.34,7.20,7.04,7.71,7.94,7.60,8.08,8.62,8.49,8.44,8.92,9.42,9.58,9.75,10.17,11.53,10.70,9.64,10.11,10.44,9.47,9.65,9.62,9.31,9.01,9.00,9.09,8.86,8.50,8.55,8.26,7.74,7.80,8.44,8.00,7.67,8.14,8.78,7.72,7.67,8.92,8.84,7.98,8.56,9.27,8.96,8.20,9.17,10.21,9.72,9.50,8.19,9.25,9.90,8.84,8.22,9.56,9.41,8.50,8.91,9.78,9.05,8.38,9.36,9.70,8.94,8.79,9.87,9.63,8.46,8.65,9.34,8.44,7.54,7.92,8.19,6.86,6.69,7.41,7.45,6.37,6.76,7.51,6.70,6.61,7.61,7.51,6.79,7.06,8.09,7.85,7.06,8.12,8.51,8.22,6.99,7.55,7.19,6.59,6.64,6.64,6.38,6.02,6.15,6.80,6.23,5.97,6.10,6.85,5.98,5.77,6.72,6.90,6.05,6.40,7.03,7.27,7.52,8.41,8.43,8.55,8.75,9.44,8.86,7.58,7.93,8.68,7.84,7.12,7.59,8.00,7.25,6.59,7.04,7.58,6.74,7.25,7.93,8.07,7.57,8.31,9.10,8.57,9.76,10.34,10.41,11.21,10.96,10.47,11.54,11.65,11.50,12.42,13.03,12.69,13.17,12.13,11.90,12.79,12.36,11.91,12.00,12.51,11.93,11.64,12.14,11.50,10.97,10.83,10.74,9.77,10.46,9.88,9.34,9.59,10.27,10.09,8.96,9.94,10.78,10.28,9.74,10.26,11.27,10.42,10.55,11.42,11.68,11.21,11.90,11.89,12.43,11.90,12.93,12.77,11.86,12.56,13.40,12.54,12.65,12.62,13.32,12.23,12.84,13.42,13.33,12.59,12.96,13.92,13.91,13.32,13.93,14.58,14.95,15.05,13.21,13.83,14.83,14.46,13.12,13.85,14.93,13.66,13.63,14.06,14.29,13.58,13.48,14.41,14.47,13.13,13.61,14.79,14.22,13.95,14.59,31.25,31.18,31.09,31.07,31.07,31.07,31.00,31.04,31.04,31.02,31.02,31.12,31.04,31.11,31.14,31.16,31.08,31.01,31.06,30.87,30.91,30.81,30.89,30.87,30.93,30.95,30.79,30.86,30.67,30.54,30.44,30.62,30.64,30.40,30.44,30.62,30.45,30.24,30.36,30.37,30.26,30.11,30.17,29.99,29.90,30.00,29.95,29.77,29.72,29.92,29.74,29.67,29.84,30.07,29.81,29.73,29.71,29.49,29.40,29.23,29.63,29.51,29.58,29.73,30.08,29.88,29.91,30.12,30.18,30.21,30.29,30.28,30.42,30.41,30.43,30.56,30.63,30.55,30.72,30.69,30.71,30.86,30.64,30.72,30.58,30.65,30.69,30.53,30.55,30.36,30.36,30.46,30.37,30.14,30.30,30.41,30.13,30.26,30.45,30.28,30.14,30.43,30.28,30.23,30.35,30.21,30.02,30.02,30.29,30.55,30.22,30.44,30.61,30.56,30.55,30.67,30.71,30.83,30.59,30.65,30.75,30.57,30.43,30.56,30.60,30.36,30.39,30.41,30.33,30.24,30.09,30.12,29.94,29.59,29.69,29.36,29.48,29.09,29.17,29.47,29.39,29.69,29.67,29.96,29.81,29.51,29.88,29.99,29.70,29.84,30.13,30.11,29.94,30.04,30.04,29.56,29.66,29.64,29.73,29.32,29.32,29.56,29.35,29.22,29.28,29.57,29.45,29.33,29.51,29.99,30.00,29.59,29.86,29.83,29.89,29.71,29.53,29.80,29.84,29.57,29.58,29.98,29.78,29.34,29.87,29.98,29.78,29.84,30.17,30.28,29.94,30.02,30.36,30.20,30.30,30.04,29.86,29.67,29.78,29.90,29.61,29.29,29.63,29.70,29.26,29.14,29.64,29.23,28.86,29.37,29.54,29.24,29.35,29.62,29.54,29.61,29.86,29.70,29.82,30.20,30.11,30.14,30.10,30.28,30.37,30.45,30.41,30.54,30.50,30.69,30.65,30.67,30.53,30.41,30.60,30.65,30.38,30.56,30.71,30.76,30.43,30.67,30.82,30.76,30.60,30.70,30.86,30.88,30.90,31.01,30.92,31.03,30.89,30.80,30.83,30.91,30.69,30.60,30.77,30.63,30.46,30.48,30.51,30.22,30.23,30.42,30.21,29.78,30.13,30.30,30.03,30.17,29.93,30.18,30.26,29.94,29.89,30.26,30.32,29.97,30.30,30.54,30.45,30.39,30.60,30.69,30.53,30.53,30.84,30.86,30.76,30.94,30.95,30.71,30.75,30.86,30.68,30.62,30.79,30.74,30.43,30.62,30.80,30.46,30.48,30.33,29.97,30.27,30.32,30.08,29.97,30.17,30.32,29.98,30.13,30.52,30.67,30.68,30.77,30.94,30.93,31.00,31.04,31.05,31.05,31.06,31.02,31.02,31.03,31.08,31.05,31.03,31.01,31.03,31.04,31.11,31.10,31.05,31.02,31.16,31.13,31.08,31.10,31.15,31.13,30.99,30.91,31.08,31.01,30.95,30.93,31.01,30.89,30.91,30.97,30.93,30.87,30.88,30.91,30.91,30.89,30.83,30.80,30.81,30.73,30.66,30.64,30.75,30.83,30.73,30.71,30.89,30.91,30.76,30.95,30.91,30.97,31.00,31.00,31.03,31.07,31.09,31.02,31.05,31.19,31.10,31.16,31.11,31.09,31.05,31.06,31.05,31.05,31.03,31.01,31.03,30.98,30.97,31.00,30.94,30.99,30.98,30.82,30.89,30.88,30.75,30.64,30.75,30.74,30.43,30.46,30.67,30.59,30.34,30.30,30.62,30.34,30.15,30.44,30.48,30.07,30.09,29.91,29.49,29.87,29.95,29.70,29.56,30.01,29.94,29.66,29.91,30.14,30.07,30.06,30.21,30.31,30.36,30.44,30.61,30.37,30.19,29.98,29.93,30.31,30.05,29.88,29.92,30.11,29.85,29.56,29.80,29.83,29.81,29.47,29.99,30.10,29.92,29.84,30.15,30.24,30.39,30.44,30.74,30.79,30.79,30.60,30.55,30.62,30.57,30.22,30.41,30.46,30.29,29.94,30.31,30.28,29.87,29.91,30.30,30.35,30.15,30.33,30.50,30.41,30.29,30.52,30.56,30.28,30.50,30.72,30.62,30.58,30.84,30.66,30.51,30.74,30.78,30.50,30.49,30.77,30.80,30.68,30.58,30.66,30.70,30.44,30.39,30.63,30.55,30.32,30.53,30.73,30.51,30.74,30.62,30.63,30.83,30.86,30.55,30.78,30.65,30.38,30.66,30.52,30.27,30.45,30.06,29.61,29.60,29.99,29.24,29.47,29.58,29.16,28.80,29.17,29.17,28.93,28.88,28.97,28.95,28.71,28.54,28.97,29.23,29.21,28.91,29.29,29.65,29.36,29.41,29.92,29.92,29.65,30.00,30.29,30.25,30.33,30.41,30.56,30.24,30.44,30.31,30.40,30.18,29.86,29.96,30.15,29.64,29.52,29.75,29.85,28.85,29.10,29.73,29.36,28.69,29.46,29.89,29.56,29.19,29.72,30.12,30.19,30.20,29.52,29.82,30.21,29.94,29.75,30.25,30.37,30.08,29.94,30.40,30.33,29.51,30.10,30.41,30.31,29.95,30.38,30.51,30.36,30.33,30.49],[26.41,24.97,22.87,22.32,21.10,20.43,19.08,18.90,18.48,17.26,17.59,17.43,16.45,17.20,17.38,17.21,15.61,15.32,13.52,11.53,11.25,9.51,9.59,8.89,6.77,5.37,3.70,2.88,2.14,2.07,1.68,1.91,2.05,1.95,1.71,2.04,2.18,1.92,1.97,1.70,1.85,1.78,1.48,1.32,1.46,1.52,1.17,1.23,1.46,1.44,1.24,1.41,1.70,1.78,1.61,1.79,1.85,1.60,1.43,1.20,1.22,1.08,0.99,0.94,0.79,0.76,0.80,0.95,0.97,0.96,1.03,1.26,1.26,1.26,1.49,1.58,1.66,1.71,1.96,2.15,2.28,2.44,2.09,2.28,2.06,1.91,2.26,2.15,2.23,1.98,2.25,2.19,1.83,1.76,2.11,2.12,1.67,2.01,2.30,2.38,2.42,3.95,3.97,3.47,3.42,3.32,3.20,3.22,3.22,3.36,2.66,2.85,3.17,2.66,2.68,3.25,3.03,3.26,2.79,2.98,3.13,2.72,2.46,2.85,2.74,2.34,2.55,2.76,2.51,2.40,2.46,2.73,2.83,2.56,2.95,2.47,2.78,2.99,3.03,3.51,3.66,3.30,3.37,3.54,3.12,2.83,3.02,3.10,2.72,2.70,3.04,2.76,2.46,2.51,2.23,1.93,2.14,2.03,1.71,1.74,1.96,1.78,1.44,1.88,2.02,1.77,1.85,2.20,2.27,2.20,2.45,2.34,2.46,2.09,2.41,2.50,2.17,2.22,2.49,2.47,2.34,2.53,2.75,2.53,2.64,2.91,2.96,2.90,3.17,3.34,3.24,3.23,3.80,4.03,4.68,4.33,3.72,3.77,4.17,3.69,3.48,3.64,3.79,3.45,3.28,3.48,3.54,3.30,3.18,3.40,3.28,3.04,3.22,3.44,3.19,3.09,3.32,3.68,3.18,3.24,3.76,3.78,3.60,3.81,4.28,4.12,4.18,4.79,5.17,5.05,5.03,5.51,5.23,4.53,5.08,5.51,4.95,4.76,5.74,5.60,5.08,5.08,6.10,5.90,5.52,5.69,6.16,6.13,6.00,6.08,6.36,6.08,5.80,5.97,5.83,5.50,5.28,5.45,5.07,4.58,4.50,4.62,4.38,3.96,3.96,4.19,3.97,3.61,3.77,3.68,3.02,3.66,2.96,3.42,3.81,3.67,3.60,4.01,4.26,3.86,4.15,4.47,4.25,4.33,4.88,4.95,5.21,5.08,5.29,5.59,5.85,6.12,5.99,5.57,5.83,6.06,5.56,5.54,5.72,5.27,5.01,5.21,5.05,4.41,4.32,4.37,3.73,3.84,4.15,4.03,4.03,4.38,4.74,4.52,4.63,5.20,5.55,5.84,5.91,6.43,6.61,6.90,7.32,7.57,7.43,7.84,7.96,7.66,7.99,8.15,7.49,7.83,8.31,8.54,8.16,8.93,8.35,8.09,8.29,8.52,8.01,7.70,8.02,8.21,7.30,7.09,6.52,6.69,7.21,6.76,6.39,6.73,6.91,6.45,6.38,6.79,6.71,6.40,6.61,6.97,6.84,6.38,6.62,6.61,6.09,5.55,5.88,6.39,6.14,6.02,6.29,6.80,6.71,6.71,7.22,6.95,6.92,7.60,7.80,7.61,7.80,8.39,8.62,8.61,8.87,9.27,10.50,9.80,8.72,9.01,9.44,8.70,8.64,8.82,8.57,8.17,8.16,8.38,8.30,7.83,7.98,7.76,7.41,7.32,7.86,7.61,7.35,7.82,8.46,7.42,7.44,8.55,8.55,7.79,8.30,8.96,8.66,8.03,8.81,9.83,9.42,8.79,7.85,8.86,9.32,8.41,7.93,9.20,9.05,8.48,8.40,9.42,8.64,8.09,8.70,9.16,8.51,8.50,9.31,9.40,7.84,7.86,8.43,7.82,6.97,7.39,7.59,6.53,6.30,7.03,6.99,5.99,6.79,7.09,6.47,6.50,7.31,7.28,6.75,6.93,7.77,7.51,6.90,7.77,8.13,7.81,6.74,7.25,6.95,6.43,6.31,6.48,6.26,5.89,5.98,6.71,5.95,5.67,5.90,6.72,5.71,5.39,6.41,6.53,5.51,5.65,6.76,6.93,6.77,7.84,8.12,8.31,8.51,9.26,8.52,7.34,7.79,8.37,7.64,6.66,7.46,7.79,7.13,6.25,6.77,7.34,6.47,7.02,7.49,7.78,7.41,8.02,8.75,8.37,9.36,9.85,9.95,10.80,10.71,10.04,10.95,10.96,10.92,11.61,12.05,11.73,12.20,11.21,11.05,11.85,11.51,11.08,11.30,11.76,11.35,10.92,11.60,10.97,10.24,10.15,10.08,9.14,9.69,9.15,8.65,8.97,9.49,9.37,8.11,9.21,9.88,9.76,8.96,9.62,10.48,9.74,9.85,10.56,10.99,10.66,11.22,11.34,11.82,11.45,12.50,12.16,11.31,12.07,12.85,11.83,11.94,12.17,12.64,11.65,12.17,12.79,12.36,11.72,12.28,13.17,13.03,12.69,13.14,13.70,14.18,14.10,12.46,13.01,13.91,13.57,12.27,12.86,14.00,12.90,12.65,13.15,13.53,12.63,12.74,13.67,13.77,12.55,13.01,14.08,13.72,13.47,13.97,31.30,31.21,31.13,31.10,31.10,31.10,31.02,31.09,31.07,31.05,31.06,31.13,31.07,31.11,31.09,31.14,31.04,30.96,30.99,30.79,30.83,30.68,30.79,30.75,30.85,30.89,30.73,30.78,30.59,30.48,30.41,30.56,30.57,30.29,30.42,30.51,30.42,30.21,30.35,30.35,30.20,30.05,30.13,30.00,29.83,30.01,30.03,29.97,29.78,30.00,30.01,29.73,29.91,30.15,29.94,29.75,29.85,29.58,29.66,29.41,29.90,29.90,29.77,29.93,30.13,30.05,29.97,30.26,30.29,30.22,30.31,30.39,30.42,30.37,30.48,30.58,30.63,30.55,30.71,30.70,30.69,30.84,30.61,30.75,30.55,30.60,30.71,30.45,30.47,30.29,30.31,30.46,30.31,30.18,30.30,30.43,30.22,30.25,30.37,30.41,30.28,30.45,30.33,30.21,30.33,30.33,30.11,30.11,30.37,30.61,30.22,30.49,30.65,30.55,30.54,30.72,30.69,30.86,30.57,30.64,30.78,30.50,30.41,30.59,30.64,30.41,30.34,30.46,30.32,30.22,30.06,30.03,29.92,29.57,29.71,29.28,29.37,28.94,29.14,29.39,29.32,29.78,29.68,30.04,29.95,29.51,29.88,30.19,29.83,29.75,30.19,30.24,30.03,30.06,30.08,29.79,29.61,29.65,29.72,29.46,29.27,29.62,29.44,29.28,29.30,29.60,29.44,29.35,29.54,29.92,30.05,29.64,29.83,29.88,29.87,29.61,29.62,29.92,29.76,29.55,29.59,29.95,29.67,29.28,29.77,29.90,29.67,29.73,30.19,30.26,29.81,29.94,30.40,30.13,30.20,29.96,29.87,29.67,29.77,29.86,29.44,29.26,29.66,29.64,29.13,29.15,29.67,29.16,28.77,29.27,29.46,29.21,29.27,29.56,29.49,29.70,29.82,29.58,29.84,30.12,30.01,30.02,30.06,30.25,30.33,30.43,30.45,30.51,30.58,30.76,30.63,30.66,30.59,30.33,30.59,30.69,30.33,30.51,30.79,30.78,30.36,30.58,30.87,30.80,30.58,30.65,30.91,30.96,30.96,31.10,30.94,31.08,30.98,30.85,30.88,30.85,30.67,30.59,30.75,30.59,30.33,30.40,30.46,30.13,30.13,30.37,30.17,29.91,30.05,30.32,30.19,30.29,30.13,30.30,30.24,29.89,29.93,30.13,30.27,29.85,30.21,30.47,30.31,30.30,30.50,30.61,30.43,30.46,30.84,30.88,30.72,31.03,31.01,30.67,30.74,30.90,30.71,30.59,30.80,30.72,30.42,30.60,30.77,30.41,30.46,30.31,30.00,30.20,30.24,29.99,29.91,30.14,30.25,29.97,30.09,30.52,30.69,30.71,30.81,30.99,30.98,31.07,31.10,31.12,31.09,31.14,31.09,31.05,31.08,31.14,31.11,31.05,31.05,31.10,31.09,31.16,31.14,31.07,30.99,31.17,31.14,31.08,31.10,31.16,31.14,31.01,30.90,31.10,31.05,30.99,30.99,31.10,30.92,30.91,30.96,30.99,30.90,30.91,30.94,30.99,30.94,30.90,30.86,30.87,30.73,30.63,30.61,30.75,30.84,30.76,30.68,30.89,30.93,30.76,30.97,30.94,30.99,31.01,31.01,31.04,31.06,31.09,31.02,31.01,31.15,31.09,31.17,31.15,31.12,31.10,31.13,31.03,31.03,31.08,31.07,31.04,30.99,31.04,31.03,30.96,31.02,31.00,30.81,30.89,30.92,30.77,30.65,30.80,30.80,30.44,30.43,30.74,30.62,30.28,30.21,30.62,30.26,30.18,30.42,30.43,30.02,30.03,29.80,29.40,29.83,29.93,29.57,29.40,29.93,29.85,29.53,29.71,29.99,30.00,30.02,30.06,30.20,30.33,30.44,30.63,30.40,30.23,29.96,29.90,30.35,30.00,29.72,29.86,30.13,29.76,29.40,29.76,29.78,29.85,29.53,29.93,30.12,29.93,29.85,30.11,30.16,30.40,30.44,30.76,30.85,30.85,30.64,30.55,30.62,30.57,30.20,30.39,30.49,30.29,29.94,30.23,30.25,29.85,29.85,30.21,30.31,30.18,30.30,30.41,30.44,30.32,30.57,30.56,30.32,30.52,30.75,30.62,30.62,30.82,30.59,30.54,30.77,30.76,30.45,30.44,30.84,30.82,30.69,30.56,30.68,30.71,30.41,30.32,30.67,30.53,30.25,30.51,30.73,30.41,30.69,30.50,30.62,30.79,30.81,30.50,30.71,30.55,30.39,30.59,30.41,30.17,30.30,29.91,29.56,29.46,29.85,29.24,29.37,29.34,29.04,28.69,28.87,28.93,28.64,28.53,28.75,28.76,28.44,28.35,28.79,28.90,28.88,28.83,29.03,29.52,29.34,29.27,29.86,29.92,29.53,29.89,30.33,30.20,30.19,30.32,30.44,30.07,30.31,30.21,30.34,30.01,29.74,29.88,30.05,29.63,29.52,29.60,29.70,28.81,29.16,29.59,29.21,28.59,29.31,29.76,29.35,29.06,29.56,29.98,30.15,30.11,29.35,29.69,30.10,29.70,29.62,30.08,30.28,30.02,29.83,30.27,30.25,29.44,30.02,30.33,30.20,29.85,30.32,30.48,30.27,30.22,30.43],[26.15,24.69,22.66,22.01,20.93,20.13,19.21,18.89,18.40,17.47,17.78,17.46,16.62,17.31,17.29,17.07,15.64,15.61,13.55,11.83,11.24,9.43,9.78,8.86,6.81,5.16,3.62,2.72,2.00,1.90,1.59,1.71,1.92,1.79,1.50,1.82,1.97,1.80,1.79,1.48,1.69,1.71,1.37,1.17,1.33,1.37,1.08,1.10,1.36,1.48,1.17,1.38,1.63,1.73,1.64,1.69,1.84,1.61,1.47,1.18,1.29,1.15,0.94,0.94,0.94,0.80,0.76,0.80,0.94,0.92,0.87,1.05,1.15,1.14,1.25,1.45,1.50,1.51,1.73,2.01,2.08,2.29,1.97,2.22,1.96,1.76,2.12,1.96,2.09,1.91,2.16,2.09,1.72,1.78,2.02,1.99,1.58,2.03,2.24,2.33,2.46,3.99,3.90,3.34,3.40,3.36,3.13,3.06,3.14,3.27,2.62,2.82,3.07,2.65,2.70,3.16,2.96,3.15,2.69,2.92,3.03,2.59,2.39,2.80,2.66,2.27,2.44,2.69,2.41,2.33,2.37,2.61,2.73,2.50,2.83,2.40,2.83,2.94,3.11,3.50,3.66,3.39,3.41,3.63,3.18,2.87,2.99,3.03,2.72,2.68,2.91,2.72,2.40,2.46,2.08,1.94,2.15,2.02,1.69,1.82,2.03,1.73,1.48,1.92,1.93,1.69,1.86,2.04,2.13,2.09,2.35,2.15,2.28,2.05,2.23,2.37,2.04,2.06,2.44,2.36,2.18,2.42,2.69,2.51,2.59,2.83,2.88,2.83,3.03,3.33,3.29,3.18,3.72,3.99,4.60,4.29,3.69,3.77,4.14,3.69,3.55,3.66,3.78,3.40,3.24,3.45,3.47,3.25,3.15,3.30,3.24,2.96,3.14,3.36,3.15,3.11,3.35,3.52,3.11,3.22,3.72,3.73,3.57,3.87,4.35,4.01,4.06,4.66,5.09,4.94,4.82,5.28,5.26,4.41,4.95,5.24,4.76,4.62,5.58,5.38,4.94,4.91,5.88,5.53,5.18,5.42,5.84,5.97,5.78,5.95,6.01,5.81,5.58,5.70,5.59,5.37,4.92,5.24,4.87,4.41,4.15,4.40,4.10,3.77,3.80,4.02,3.64,3.06,3.68,3.51,2.94,3.41,2.90,3.20,3.13,3.23,3.40,3.56,4.09,3.62,3.97,4.32,4.30,4.36,4.86,4.81,4.76,4.73,5.18,5.37,5.75,5.90,5.82,5.29,5.61,5.79,5.29,5.23,5.49,4.96,4.68,4.88,4.99,4.36,4.30,4.11,3.53,3.77,4.30,3.93,3.99,4.16,4.45,4.26,4.35,5.03,5.12,5.49,5.71,6.07,6.26,6.56,6.96,7.15,7.10,7.46,7.57,7.41,7.59,7.68,7.18,7.54,7.90,8.06,7.77,8.41,7.93,7.82,7.96,8.15,7.71,7.32,7.69,7.91,7.12,6.66,6.30,6.53,6.93,6.52,6.17,6.58,6.88,6.33,6.22,6.57,6.45,6.22,6.28,6.61,6.58,6.02,6.41,6.25,5.81,5.29,5.66,6.03,5.75,5.90,5.92,6.45,6.55,6.31,7.02,6.77,6.57,7.14,7.52,7.27,7.37,7.89,8.26,8.26,8.41,8.72,9.84,9.25,8.34,8.45,8.83,8.26,8.23,8.37,8.07,7.83,7.66,7.93,7.84,7.41,7.63,7.36,6.96,6.97,7.62,7.27,7.06,7.45,8.09,7.18,7.21,8.19,8.32,7.50,8.02,8.53,8.34,7.76,8.52,9.37,9.11,8.59,7.50,8.29,9.07,8.25,7.61,8.75,8.76,8.42,8.37,9.09,8.44,7.95,8.47,8.85,8.35,8.45,9.14,9.06,7.71,7.31,8.24,7.32,6.79,7.14,7.58,6.09,6.22,6.91,6.65,5.81,6.62,7.08,6.11,6.36,7.07,6.98,6.48,6.68,7.40,7.30,6.63,7.54,7.90,7.62,6.48,6.93,6.67,6.07,5.99,6.28,6.03,5.60,5.74,6.61,5.96,5.51,5.99,6.58,5.75,5.27,6.63,6.47,5.52,5.49,6.74,6.72,6.77,7.70,7.80,7.86,8.25,8.84,8.21,7.25,7.39,7.91,7.21,6.35,7.12,7.48,6.87,5.94,6.57,7.12,6.18,6.65,7.13,7.38,7.28,7.70,8.24,8.18,8.88,9.57,9.60,10.15,9.95,9.69,10.36,10.68,10.47,11.06,11.71,11.35,11.76,10.92,10.64,11.37,10.99,10.74,10.78,11.30,10.93,10.48,11.08,10.51,9.87,9.69,9.77,8.63,9.36,8.97,8.43,8.54,9.10,9.20,8.29,8.82,9.59,9.49,9.11,9.42,10.20,9.50,9.48,10.25,10.65,10.38,10.77,11.07,11.42,11.24,12.00,11.71,11.10,11.80,12.37,11.60,11.36,11.75,12.19,11.18,11.77,12.19,11.88,11.36,11.74,12.48,12.40,12.14,12.48,13.04,13.43,13.48,11.94,12.52,13.26,12.90,11.80,12.41,13.36,12.34,12.23,12.49,12.79,12.34,12.20,13.08,13.33,12.25,12.56,13.45,13.29,13.12,13.41,31.24,31.17,31.09,31.07,31.07,31.06,30.98,31.07,31.04,31.03,31.02,31.10,31.06,31.10,31.07,31.13,31.01,30.98,31.01,30.81,30.78,30.78,30.85,30.86,30.90,30.99,30.80,30.86,30.67,30.56,30.47,30.62,30.67,30.39,30.45,30.62,30.49,30.27,30.37,30.38,30.24,30.10,30.24,30.11,30.01,30.21,30.11,30.15,29.92,30.04,30.07,29.89,30.01,30.18,30.08,29.97,30.13,29.89,29.97,29.76,30.17,30.04,29.89,30.15,30.31,30.23,30.06,30.35,30.36,30.33,30.39,30.42,30.51,30.46,30.55,30.61,30.63,30.64,30.74,30.76,30.77,30.92,30.65,30.78,30.64,30.59,30.72,30.54,30.62,30.39,30.38,30.51,30.41,30.25,30.32,30.51,30.29,30.35,30.55,30.52,30.39,30.62,30.55,30.49,30.60,30.58,30.39,30.37,30.53,30.69,30.42,30.64,30.72,30.69,30.70,30.76,30.80,30.91,30.68,30.73,30.84,30.65,30.54,30.64,30.73,30.52,30.45,30.58,30.49,30.34,30.23,30.16,30.05,29.81,29.87,29.56,29.54,29.08,29.15,29.41,29.30,29.73,29.72,30.01,29.93,29.61,29.94,30.13,29.85,29.83,30.19,30.26,30.12,29.99,29.97,29.83,29.67,29.60,29.69,29.61,29.33,29.73,29.57,29.44,29.43,29.74,29.70,29.55,29.72,30.08,30.18,29.81,30.02,30.01,29.99,29.73,29.70,30.03,29.92,29.63,29.69,30.09,29.81,29.38,29.88,29.96,29.74,29.83,30.27,30.24,29.88,30.03,30.39,30.14,30.27,30.05,29.91,29.73,29.83,29.91,29.51,29.34,29.69,29.68,29.22,29.23,29.68,29.26,28.87,29.37,29.49,29.47,29.40,29.64,29.59,29.85,29.89,29.67,30.00,30.21,30.10,30.12,30.15,30.32,30.40,30.49,30.53,30.64,30.64,30.80,30.69,30.74,30.63,30.45,30.55,30.71,30.42,30.61,30.84,30.77,30.38,30.70,30.88,30.81,30.60,30.70,30.92,30.94,30.96,31.06,30.94,31.03,30.99,30.86,30.92,30.88,30.68,30.65,30.75,30.66,30.42,30.53,30.60,30.22,30.24,30.50,30.34,30.12,30.18,30.44,30.27,30.38,30.25,30.40,30.34,30.10,30.10,30.35,30.38,29.85,30.24,30.56,30.38,30.28,30.61,30.67,30.50,30.56,30.86,30.91,30.78,31.01,31.02,30.71,30.77,30.91,30.75,30.65,30.83,30.72,30.40,30.66,30.82,30.42,30.49,30.29,30.07,30.20,30.34,30.04,29.97,30.13,30.27,29.98,30.10,30.52,30.70,30.73,30.84,30.97,30.99,31.05,31.06,31.10,31.10,31.13,31.09,31.04,31.07,31.14,31.09,31.08,31.07,31.09,31.09,31.14,31.13,31.07,31.00,31.14,31.13,31.08,31.08,31.11,31.12,30.99,30.93,31.08,31.04,31.00,30.92,31.08,30.94,30.90,30.95,30.98,30.91,30.91,30.92,30.99,30.94,30.91,30.87,30.88,30.75,30.67,30.69,30.76,30.85,30.80,30.73,30.87,30.95,30.85,30.97,30.94,31.01,31.03,31.03,31.07,31.06,31.11,31.01,31.02,31.14,31.10,31.18,31.14,31.13,31.10,31.11,31.04,31.06,31.09,31.06,31.06,31.01,31.02,31.03,30.96,31.00,30.99,30.78,30.87,30.90,30.78,30.65,30.79,30.78,30.44,30.46,30.70,30.61,30.34,30.24,30.60,30.28,30.21,30.41,30.39,29.99,30.06,29.88,29.45,29.85,29.99,29.71,29.50,30.00,29.97,29.81,29.90,30.13,30.11,30.14,30.17,30.31,30.44,30.54,30.66,30.49,30.26,30.11,29.92,30.41,30.15,29.82,29.90,30.15,29.92,29.50,29.83,29.91,29.95,29.59,30.01,30.21,29.98,29.88,30.12,30.24,30.39,30.44,30.73,30.81,30.82,30.65,30.55,30.63,30.59,30.18,30.44,30.53,30.33,29.97,30.32,30.31,29.90,29.91,30.30,30.33,30.22,30.37,30.50,30.44,30.38,30.61,30.61,30.39,30.59,30.80,30.68,30.68,30.89,30.66,30.60,30.79,30.83,30.49,30.52,30.88,30.86,30.76,30.62,30.72,30.75,30.47,30.39,30.69,30.57,30.34,30.58,30.72,30.47,30.71,30.57,30.65,30.79,30.82,30.56,30.74,30.58,30.40,30.64,30.43,30.17,30.20,29.74,29.48,29.36,29.66,29.08,29.16,29.19,28.86,28.56,28.84,28.84,28.57,28.51,28.74,28.77,28.44,28.31,28.97,29.00,28.97,28.82,29.04,29.58,29.25,29.35,29.90,29.93,29.55,29.96,30.34,30.19,30.28,30.39,30.44,30.14,30.28,30.19,30.23,30.02,29.84,29.86,29.96,29.61,29.55,29.52,29.61,28.66,29.20,29.45,28.86,28.57,29.21,29.56,29.31,29.09,29.59,29.89,30.08,29.97,29.17,29.43,29.99,29.67,29.42,29.90,30.11,29.81,29.72,30.06,30.13,29.21,29.76,30.25,30.13,29.79,30.27,30.38,30.19,30.16,30.39],[26.65,25.11,22.96,22.10,20.98,20.28,18.94,18.54,18.05,17.29,17.50,17.23,16.59,17.08,17.13,17.25,15.65,15.29,13.28,11.49,11.08,9.31,9.46,8.60,6.73,5.28,3.81,2.84,2.09,2.10,1.65,1.76,2.06,1.95,1.58,1.97,2.20,1.92,1.92,1.60,1.83,1.80,1.45,1.24,1.45,1.56,1.21,1.16,1.53,1.62,1.37,1.50,1.76,1.92,1.78,1.87,2.02,1.68,1.63,1.29,1.36,1.31,1.10,0.99,1.01,0.96,0.78,0.76,0.82,0.98,0.94,0.95,1.12,1.20,1.24,1.33,1.54,1.59,1.73,2.03,2.20,2.23,1.94,2.26,2.01,1.82,2.25,2.10,2.31,2.05,2.37,2.30,1.83,1.89,2.17,2.18,1.72,2.15,2.45,2.39,2.57,4.05,3.99,3.53,3.59,3.60,3.35,3.32,3.29,3.40,2.84,3.03,3.25,2.82,2.94,3.34,3.12,3.29,2.85,3.16,3.30,2.77,2.60,3.08,2.92,2.44,2.69,2.96,2.65,2.46,2.52,2.73,2.86,2.55,2.91,2.48,2.88,2.95,3.06,3.47,3.63,3.42,3.46,3.70,3.25,2.94,3.13,3.14,2.80,2.85,3.05,2.86,2.52,2.58,2.21,2.05,2.29,2.16,1.71,1.84,2.07,1.77,1.60,2.02,2.05,1.77,1.87,2.18,2.23,2.23,2.49,2.23,2.42,2.08,2.39,2.49,2.14,2.10,2.46,2.40,2.21,2.52,2.71,2.58,2.64,2.88,2.98,2.89,3.13,3.39,3.29,3.29,3.87,4.06,4.77,4.38,3.75,3.74,4.10,3.73,3.51,3.59,3.73,3.32,3.25,3.36,3.39,3.22,3.16,3.27,3.16,3.01,3.19,3.45,3.14,3.06,3.44,3.69,3.16,3.33,3.87,3.84,3.56,4.06,4.49,4.22,4.41,4.84,5.25,5.18,4.99,5.53,5.34,4.62,5.06,5.68,5.16,4.77,5.86,5.85,5.16,5.21,6.19,5.89,5.44,5.68,6.36,6.23,6.02,6.09,6.43,6.18,5.88,5.94,5.86,5.56,5.05,5.25,4.91,4.35,4.27,4.68,4.12,3.59,3.80,4.00,3.61,3.47,3.62,3.65,3.42,3.91,3.14,3.23,3.68,3.68,3.56,3.94,3.82,3.65,4.12,4.31,4.21,4.20,4.81,4.82,4.93,5.11,5.54,5.58,5.93,6.12,5.99,5.48,5.88,6.09,5.56,5.51,5.75,5.39,4.95,5.38,5.65,4.55,4.64,4.47,3.86,4.04,4.32,3.94,3.88,4.30,4.58,4.23,4.45,5.06,5.38,5.65,5.98,6.36,6.59,6.94,7.45,7.87,7.39,7.97,8.13,7.86,8.39,8.44,7.77,8.09,8.68,8.99,8.58,9.43,8.83,8.61,8.82,9.11,8.40,8.14,8.47,8.52,7.55,7.46,6.72,6.89,7.64,7.12,6.59,6.93,7.35,6.59,6.67,6.97,6.97,6.48,6.69,7.11,6.87,6.44,6.64,6.70,6.17,5.71,6.05,6.49,6.40,6.21,6.58,7.00,7.01,6.82,7.46,7.59,7.21,7.68,8.32,8.17,8.09,8.63,9.18,9.21,9.44,9.90,11.24,10.38,9.30,9.72,10.00,9.25,9.19,9.29,8.91,8.61,8.42,8.70,8.52,8.06,8.15,7.89,7.45,7.49,8.09,7.65,7.41,7.89,8.48,7.46,7.42,8.62,8.55,7.80,8.27,8.81,8.65,8.00,8.85,9.83,9.41,9.20,7.93,8.91,9.58,8.62,8.12,9.37,9.23,8.51,8.77,9.72,8.95,8.50,9.12,9.57,8.91,8.80,9.77,9.39,8.33,8.40,9.12,8.30,7.44,7.71,8.09,6.90,6.72,7.36,7.24,6.40,6.78,7.36,6.56,6.51,7.42,7.33,6.72,6.85,7.84,7.65,6.84,7.95,8.25,8.08,6.79,7.29,6.97,6.37,6.34,6.47,6.23,5.87,6.20,6.79,6.16,5.82,6.10,6.68,5.79,5.55,6.55,6.81,5.82,6.09,6.81,6.91,7.26,8.11,8.10,8.18,8.57,9.21,8.66,7.53,7.64,8.36,7.81,6.85,7.30,7.94,7.19,6.45,6.89,7.50,6.61,7.06,7.73,7.87,7.33,8.10,8.80,8.37,9.41,10.12,10.31,11.00,10.80,10.42,11.28,11.68,11.45,12.01,12.94,12.50,12.91,12.05,11.82,12.64,12.15,11.85,11.89,12.41,11.83,11.44,12.08,11.32,10.76,10.55,10.46,9.46,10.30,9.77,9.22,9.29,9.91,10.02,8.88,9.80,10.51,10.41,9.75,10.08,11.22,10.37,10.21,11.29,11.60,11.21,11.66,11.87,12.31,11.77,12.70,12.62,12.01,12.41,13.14,12.63,12.62,12.43,13.17,12.33,12.77,13.20,13.08,12.51,12.80,13.66,13.71,13.25,13.71,14.31,14.84,14.91,12.95,13.61,14.58,14.25,12.83,13.78,14.74,13.45,13.50,13.77,14.16,13.51,13.21,14.24,14.29,13.23,13.51,14.48,14.08,13.86,14.67,31.29,31.21,31.12,31.12,31.12,31.09,31.04,31.09,31.05,31.06,31.07,31.14,31.09,31.16,31.15,31.19,31.10,31.03,31.07,30.88,30.91,30.89,30.93,30.91,30.96,31.02,30.85,30.91,30.68,30.58,30.50,30.66,30.67,30.41,30.49,30.66,30.47,30.24,30.41,30.37,30.30,30.11,30.23,30.17,29.92,30.05,30.02,29.89,29.79,29.99,29.88,29.86,30.00,30.13,30.00,29.96,29.98,29.72,29.77,29.57,30.01,29.90,29.75,30.04,30.12,30.04,30.03,30.34,30.29,30.21,30.36,30.35,30.46,30.47,30.47,30.59,30.70,30.64,30.73,30.76,30.82,30.94,30.67,30.80,30.65,30.67,30.73,30.61,30.62,30.40,30.47,30.56,30.43,30.21,30.40,30.49,30.31,30.34,30.52,30.49,30.37,30.53,30.41,30.47,30.53,30.39,30.23,30.30,30.45,30.66,30.38,30.58,30.67,30.61,30.64,30.73,30.78,30.91,30.69,30.74,30.81,30.67,30.54,30.66,30.67,30.50,30.47,30.57,30.43,30.31,30.21,30.20,30.11,29.77,29.96,29.52,29.58,29.19,29.18,29.47,29.39,29.81,29.79,30.08,29.93,29.57,29.95,30.07,29.80,29.93,30.20,30.20,29.96,29.98,29.97,29.77,29.66,29.66,29.68,29.51,29.32,29.65,29.51,29.40,29.39,29.70,29.60,29.50,29.67,30.04,30.13,29.68,29.90,29.95,29.89,29.65,29.65,29.94,29.81,29.60,29.64,30.03,29.76,29.37,29.88,29.98,29.76,29.90,30.24,30.28,29.98,30.07,30.46,30.26,30.41,30.18,30.02,29.81,29.94,29.97,29.67,29.43,29.71,29.77,29.33,29.22,29.68,29.28,28.87,29.38,29.54,29.32,29.42,29.69,29.56,29.73,29.98,29.73,29.89,30.27,30.21,30.21,30.16,30.39,30.49,30.56,30.53,30.61,30.64,30.77,30.72,30.75,30.70,30.50,30.69,30.77,30.48,30.67,30.85,30.85,30.50,30.72,30.90,30.83,30.64,30.73,30.89,30.94,30.96,31.07,30.94,31.08,31.00,30.89,30.92,30.93,30.73,30.65,30.86,30.66,30.49,30.56,30.56,30.16,30.30,30.49,30.27,29.94,30.17,30.40,30.18,30.28,30.06,30.28,30.24,30.00,29.92,30.27,30.34,29.93,30.30,30.57,30.40,30.39,30.63,30.73,30.57,30.59,30.89,30.92,30.82,31.00,31.01,30.74,30.82,30.90,30.76,30.71,30.86,30.75,30.45,30.66,30.86,30.49,30.48,30.31,30.04,30.19,30.42,30.05,29.91,30.13,30.37,30.01,30.16,30.58,30.70,30.74,30.83,30.97,31.00,31.05,31.04,31.07,31.09,31.11,31.06,31.02,31.05,31.11,31.08,31.04,31.04,31.07,31.09,31.16,31.13,31.08,31.02,31.17,31.15,31.06,31.11,31.15,31.14,31.02,30.97,31.11,31.05,31.01,31.03,31.10,30.94,30.95,30.93,30.97,30.91,30.94,30.91,30.96,30.94,30.89,30.85,30.87,30.80,30.73,30.73,30.79,30.86,30.81,30.74,30.94,30.98,30.85,30.99,30.95,31.00,31.05,31.02,31.05,31.09,31.11,31.03,31.05,31.16,31.11,31.18,31.15,31.13,31.10,31.11,31.03,31.05,31.07,31.03,31.04,30.98,31.00,30.99,30.96,30.99,30.97,30.82,30.88,30.89,30.78,30.70,30.79,30.77,30.47,30.46,30.71,30.59,30.36,30.32,30.59,30.28,30.19,30.42,30.42,30.00,30.03,29.91,29.45,29.86,29.98,29.78,29.59,30.01,30.01,29.76,29.95,30.16,30.18,30.17,30.24,30.33,30.47,30.53,30.65,30.47,30.33,30.12,30.02,30.44,30.16,29.95,30.00,30.20,29.94,29.63,29.86,29.95,29.96,29.60,30.10,30.20,29.99,29.95,30.21,30.29,30.40,30.49,30.74,30.79,30.82,30.67,30.56,30.67,30.63,30.26,30.49,30.55,30.38,30.08,30.36,30.37,30.00,30.00,30.37,30.40,30.24,30.42,30.54,30.51,30.43,30.58,30.61,30.42,30.59,30.73,30.65,30.64,30.90,30.72,30.60,30.77,30.87,30.57,30.53,30.88,30.87,30.78,30.68,30.76,30.76,30.51,30.45,30.73,30.62,30.40,30.61,30.76,30.54,30.75,30.64,30.68,30.85,30.90,30.59,30.82,30.68,30.43,30.74,30.55,30.31,30.45,29.96,29.62,29.54,29.92,29.19,29.31,29.52,29.03,28.69,29.02,29.06,28.84,28.77,28.88,28.90,28.74,28.52,28.96,29.24,29.18,28.98,29.27,29.70,29.40,29.46,30.00,29.96,29.69,30.04,30.35,30.27,30.37,30.44,30.58,30.23,30.39,30.24,30.32,30.14,29.82,29.92,30.10,29.64,29.52,29.72,29.82,28.87,29.11,29.70,29.24,28.69,29.39,29.83,29.50,29.11,29.77,30.10,30.26,30.21,29.53,29.73,30.21,29.87,29.67,30.22,30.36,30.05,29.87,30.39,30.31,29.51,30.08,30.42,30.32,29.96,30.40,30.53,30.34,30.31,30.51],[26.83,25.33,22.97,22.25,21.21,20.33,18.98,18.81,18.25,17.33,17.57,17.42,16.58,17.21,17.40,17.36,15.64,15.28,13.05,11.45,11.01,9.19,9.30,8.57,6.66,5.25,3.78,2.84,1.97,2.03,1.52,1.75,2.04,1.94,1.64,2.00,2.26,2.06,2.05,1.76,2.01,2.00,1.51,1.43,1.73,1.76,1.33,1.43,1.83,1.77,1.45,1.73,2.05,2.14,1.93,2.21,2.24,1.88,1.77,1.55,1.54,1.43,1.28,1.11,1.04,1.05,0.99,0.80,0.76,0.84,0.98,0.99,0.93,1.08,1.27,1.32,1.34,1.58,1.76,1.99,2.16,2.23,1.82,2.10,1.83,1.63,2.10,1.92,2.18,1.99,2.30,2.13,1.65,1.79,2.13,2.02,1.67,2.13,2.33,2.28,2.57,4.17,4.10,3.62,3.71,3.66,3.42,3.39,3.52,3.56,2.90,3.07,3.30,2.82,2.78,3.31,3.11,3.19,2.76,3.03,3.17,2.79,2.60,3.01,2.93,2.52,2.83,3.06,2.83,2.76,2.79,3.07,3.23,2.80,3.22,2.74,3.11,3.29,3.25,3.81,3.92,3.58,3.67,3.83,3.41,3.13,3.29,3.32,2.89,3.04,3.21,2.99,2.61,2.74,2.45,2.19,2.47,2.39,1.93,2.03,2.28,1.98,1.78,2.27,2.33,2.04,2.18,2.45,2.50,2.53,2.76,2.59,2.77,2.39,2.58,2.90,2.48,2.42,2.86,2.76,2.59,2.84,3.01,2.80,2.86,3.14,3.23,3.20,3.40,3.70,3.58,3.51,4.09,4.32,5.05,4.65,3.99,4.02,4.41,4.03,3.77,3.92,4.11,3.70,3.52,3.73,3.84,3.52,3.45,3.68,3.62,3.24,3.54,3.85,3.54,3.27,3.81,4.15,3.52,3.64,4.31,4.25,3.93,4.31,4.87,4.54,4.64,5.23,5.60,5.47,5.34,5.81,5.69,4.93,5.37,5.99,5.44,5.24,6.11,6.26,5.64,5.54,6.58,6.34,5.98,6.08,6.91,6.80,6.54,6.50,6.86,6.46,6.23,6.29,6.17,5.82,5.41,5.64,5.21,4.64,4.74,4.88,4.40,4.05,4.23,4.37,4.35,3.91,3.91,4.12,3.48,3.94,3.16,3.23,3.88,4.07,3.82,4.18,4.25,3.93,4.32,4.56,4.41,4.67,5.09,5.05,5.23,5.28,5.67,6.01,6.33,6.61,6.41,5.95,6.44,6.79,6.15,5.92,6.34,5.96,5.47,5.64,5.55,4.91,4.53,4.65,3.79,4.13,4.62,4.30,4.36,4.84,5.04,4.74,5.02,5.56,6.08,6.37,6.55,7.14,7.35,7.59,8.14,8.43,8.14,8.58,8.67,8.52,8.89,9.03,8.29,8.68,9.18,9.58,9.20,9.93,9.31,8.98,9.21,9.58,8.86,8.45,8.78,8.92,7.91,7.87,7.12,7.31,7.93,7.47,6.97,7.37,7.71,6.94,6.97,7.48,7.45,6.95,7.16,7.72,7.52,7.09,7.31,7.27,6.80,6.19,6.66,7.05,6.86,6.57,7.05,7.51,7.45,7.29,7.93,7.99,7.71,8.24,8.79,8.54,8.59,9.15,9.68,9.77,9.84,10.32,11.76,10.92,9.73,10.24,10.62,9.74,9.71,9.89,9.55,9.10,9.14,9.27,9.10,8.76,8.79,8.54,8.13,8.13,8.74,8.36,8.09,8.45,9.11,8.21,8.08,9.22,9.15,8.51,8.98,9.59,9.34,8.46,9.40,10.43,10.06,9.67,8.38,9.51,10.19,9.30,8.78,10.08,9.98,9.17,9.52,10.40,9.68,9.05,9.86,10.34,9.56,9.36,10.40,10.19,9.00,9.23,9.87,9.02,8.09,8.50,8.89,7.40,7.28,8.03,7.91,6.88,7.50,7.94,7.10,7.12,8.10,7.76,7.02,7.59,8.57,8.14,7.31,8.43,8.77,8.63,7.24,7.91,7.53,6.89,7.08,7.06,6.75,6.28,6.65,7.32,6.61,6.37,6.73,7.32,6.30,6.05,7.11,7.32,6.27,6.69,7.54,7.52,7.89,8.81,8.78,8.97,9.13,9.90,9.26,8.01,8.43,8.94,8.38,7.64,7.99,8.50,7.73,6.79,7.40,7.98,7.21,7.68,8.31,8.59,7.98,8.72,9.42,9.11,10.06,10.76,11.05,11.82,11.62,11.19,12.06,12.20,12.24,12.87,13.42,13.09,13.42,12.53,12.27,13.10,12.69,12.46,12.41,12.83,12.22,11.87,12.50,11.60,11.12,10.97,10.80,9.99,10.69,10.32,10.04,9.90,10.60,10.68,9.68,10.56,11.22,10.88,10.36,11.03,11.87,11.03,11.25,11.99,12.29,11.87,12.44,12.50,12.92,12.37,13.38,13.29,12.59,12.97,13.90,13.23,13.14,13.07,13.83,12.99,13.33,13.88,13.56,12.98,13.34,14.43,14.27,13.88,14.22,14.89,15.35,15.33,13.54,14.15,15.24,14.86,13.38,14.15,15.34,14.13,13.87,14.34,14.85,13.84,13.84,14.93,14.97,13.70,14.16,15.21,14.69,14.44,15.02,31.29,31.22,31.12,31.11,31.09,31.08,31.02,31.06,31.04,31.03,31.03,31.10,31.03,31.13,31.11,31.13,31.04,30.96,31.00,30.84,30.84,30.77,30.87,30.87,30.95,31.00,30.82,30.86,30.61,30.55,30.47,30.62,30.66,30.36,30.51,30.63,30.52,30.26,30.42,30.44,30.34,30.16,30.24,30.12,29.93,30.08,30.07,29.97,29.85,29.99,29.98,29.80,29.96,30.15,29.95,29.90,29.94,29.71,29.71,29.57,30.00,29.92,29.83,30.02,30.17,30.23,30.10,30.35,30.31,30.27,30.45,30.42,30.56,30.48,30.52,30.60,30.68,30.63,30.74,30.73,30.75,30.91,30.63,30.71,30.55,30.62,30.69,30.51,30.54,30.36,30.37,30.49,30.36,30.16,30.32,30.40,30.29,30.30,30.50,30.37,30.22,30.45,30.38,30.24,30.45,30.38,30.19,30.13,30.46,30.66,30.35,30.56,30.64,30.65,30.65,30.73,30.74,30.92,30.61,30.72,30.83,30.63,30.49,30.61,30.67,30.52,30.38,30.51,30.41,30.22,30.12,30.12,30.02,29.61,29.85,29.34,29.39,29.13,29.19,29.45,29.36,29.84,29.83,30.09,29.97,29.59,30.04,30.20,29.87,29.91,30.22,30.26,30.09,30.10,30.10,29.88,29.75,29.71,29.69,29.52,29.37,29.67,29.59,29.41,29.46,29.65,29.59,29.47,29.68,30.07,30.06,29.71,29.89,29.90,29.87,29.68,29.66,29.96,29.88,29.65,29.63,30.11,29.86,29.41,29.87,30.06,29.89,29.98,30.33,30.40,30.03,30.09,30.49,30.27,30.38,30.11,30.03,29.76,29.89,30.02,29.75,29.45,29.74,29.76,29.36,29.25,29.73,29.25,28.93,29.37,29.57,29.29,29.43,29.68,29.55,29.68,29.95,29.70,29.83,30.20,30.15,30.13,30.13,30.33,30.46,30.51,30.49,30.61,30.61,30.75,30.69,30.65,30.60,30.45,30.57,30.63,30.43,30.59,30.71,30.77,30.44,30.64,30.85,30.79,30.59,30.67,30.87,30.93,30.93,31.05,30.88,31.02,30.97,30.82,30.82,30.84,30.69,30.59,30.74,30.61,30.40,30.52,30.47,30.10,30.19,30.41,30.25,29.88,30.11,30.40,30.14,30.31,29.97,30.28,30.21,29.92,29.89,30.20,30.30,29.87,30.23,30.47,30.35,30.33,30.55,30.65,30.51,30.49,30.87,30.88,30.80,31.00,31.01,30.68,30.76,30.88,30.74,30.63,30.81,30.76,30.44,30.62,30.86,30.48,30.52,30.31,30.01,30.26,30.23,30.00,29.90,30.15,30.27,29.93,30.16,30.52,30.73,30.70,30.78,30.96,30.95,31.04,31.08,31.08,31.06,31.10,31.06,30.97,31.06,31.12,31.09,31.01,31.04,31.09,31.08,31.12,31.12,31.04,30.98,31.13,31.15,31.02,31.06,31.11,31.09,30.98,30.90,31.07,30.98,30.91,30.95,31.04,30.88,30.89,30.89,30.93,30.86,30.87,30.87,30.94,30.86,30.84,30.80,30.83,30.74,30.66,30.66,30.77,30.79,30.74,30.65,30.89,30.88,30.72,30.95,30.88,30.89,30.98,31.00,31.00,31.04,31.05,31.02,31.02,31.14,31.07,31.17,31.13,31.10,31.08,31.11,31.03,31.04,31.09,31.06,31.02,30.97,31.03,31.00,30.93,31.01,30.99,30.81,30.88,30.93,30.76,30.69,30.80,30.80,30.44,30.47,30.70,30.59,30.29,30.29,30.61,30.23,30.17,30.42,30.41,29.95,30.00,29.85,29.38,29.78,29.92,29.68,29.46,29.94,29.91,29.64,29.80,30.07,30.05,30.05,30.12,30.22,30.35,30.44,30.63,30.45,30.34,30.06,30.02,30.42,30.10,29.92,29.98,30.20,29.88,29.61,29.86,29.78,29.92,29.62,30.01,30.18,29.98,29.91,30.16,30.26,30.40,30.45,30.74,30.81,30.82,30.64,30.57,30.65,30.58,30.24,30.43,30.51,30.37,30.04,30.28,30.33,29.95,29.98,30.27,30.36,30.24,30.36,30.47,30.43,30.38,30.54,30.58,30.35,30.56,30.76,30.66,30.61,30.85,30.59,30.53,30.78,30.78,30.47,30.50,30.86,30.84,30.71,30.64,30.68,30.71,30.42,30.37,30.70,30.54,30.26,30.56,30.78,30.45,30.72,30.56,30.59,30.82,30.86,30.48,30.76,30.58,30.41,30.65,30.46,30.29,30.41,30.00,29.67,29.56,29.90,29.21,29.34,29.54,29.09,28.83,29.15,29.13,28.93,28.71,28.89,28.85,28.70,28.51,28.92,29.22,29.13,29.02,29.26,29.67,29.51,29.39,30.00,30.01,29.60,29.89,30.30,30.18,30.22,30.35,30.51,30.17,30.39,30.26,30.39,30.15,29.75,29.94,30.16,29.67,29.48,29.74,29.84,28.91,29.14,29.71,29.29,28.89,29.44,29.78,29.66,29.30,29.79,30.10,30.26,30.28,29.57,29.86,30.30,29.94,29.73,30.32,30.31,29.99,29.96,30.38,30.21,29.50,30.12,30.37,30.26,29.90,30.35,30.50,30.33,30.29,30.50],[26.13,24.62,22.71,22.21,21.15,20.34,19.32,19.20,18.49,17.51,17.71,17.45,16.57,17.43,17.69,17.14,15.37,15.40,13.27,11.46,10.96,9.43,9.40,8.57,6.55,5.05,3.61,2.67,1.79,1.76,1.33,1.59,1.77,1.70,1.38,1.72,1.92,1.76,1.81,1.52,1.79,1.76,1.31,1.33,1.61,1.59,1.18,1.49,1.77,1.67,1.44,1.76,1.93,1.96,1.93,2.08,2.22,1.89,1.87,1.60,1.67,1.53,1.36,1.26,1.17,1.00,0.98,0.98,0.81,0.77,0.81,0.97,0.90,0.89,1.07,1.24,1.18,1.35,1.58,1.81,1.94,2.10,1.73,1.95,1.74,1.48,1.91,1.80,1.93,1.74,2.11,1.95,1.48,1.64,2.01,1.88,1.56,2.06,2.19,2.20,2.50,4.03,3.98,3.47,3.55,3.51,3.31,3.30,3.33,3.42,2.74,2.88,3.22,2.65,2.60,3.23,2.95,3.05,2.59,2.84,3.05,2.57,2.33,2.81,2.73,2.32,2.57,2.91,2.66,2.58,2.73,2.91,3.14,2.83,3.26,2.77,3.20,3.32,3.41,3.81,3.91,3.62,3.67,3.85,3.50,3.13,3.25,3.36,2.97,3.01,3.22,3.03,2.70,2.65,2.39,2.25,2.44,2.33,1.94,2.15,2.24,1.95,1.86,2.25,2.29,1.99,2.12,2.48,2.48,2.40,2.61,2.49,2.55,2.20,2.44,2.60,2.28,2.30,2.58,2.55,2.47,2.61,2.89,2.71,2.78,3.02,3.09,3.09,3.31,3.50,3.44,3.36,3.97,4.23,4.90,4.52,3.89,3.98,4.32,3.86,3.63,3.80,3.96,3.57,3.42,3.63,3.69,3.44,3.46,3.55,3.40,3.13,3.40,3.65,3.32,3.21,3.62,3.73,3.20,3.42,3.91,3.88,3.78,4.05,4.44,4.31,4.42,4.91,5.34,5.12,5.02,5.57,5.39,4.60,4.98,5.68,5.05,4.92,5.86,5.79,5.14,5.26,6.14,5.88,5.45,5.62,6.19,6.22,6.05,6.22,6.48,6.12,5.91,5.96,5.87,5.56,5.15,5.35,4.98,4.63,4.38,4.63,4.29,4.16,4.07,4.27,4.00,3.34,3.86,3.61,3.18,3.38,2.98,3.33,3.47,3.44,3.53,3.65,4.13,3.96,4.15,4.54,4.35,4.35,4.95,4.82,4.77,4.89,5.47,5.66,6.05,6.31,6.10,5.47,5.91,6.28,5.63,5.51,5.93,5.45,4.87,5.10,5.21,4.37,4.35,4.31,3.67,3.92,4.28,4.14,4.14,4.36,4.56,4.35,4.66,5.32,5.65,6.00,6.04,6.59,6.66,6.95,7.48,7.71,7.51,7.92,8.09,7.85,8.14,8.34,7.74,8.06,8.43,8.62,8.32,9.08,8.41,8.16,8.45,8.60,8.20,7.78,8.07,8.24,7.46,7.13,6.64,6.90,7.31,7.00,6.67,6.94,7.14,6.73,6.59,6.94,6.83,6.51,6.63,6.97,6.95,6.54,6.80,6.77,6.43,5.77,6.12,6.58,6.40,6.19,6.54,6.89,7.00,6.87,7.45,7.10,6.93,7.69,7.93,7.67,7.80,8.46,8.77,8.65,8.93,9.31,10.49,9.91,8.87,9.03,9.58,8.90,8.72,8.89,8.72,8.28,8.22,8.49,8.52,8.00,8.13,7.96,7.62,7.57,8.12,7.79,7.66,7.94,8.60,7.72,7.71,8.66,8.67,7.99,8.39,8.87,8.75,8.04,8.79,9.78,9.53,8.81,7.84,8.78,9.36,8.57,7.98,9.33,9.34,8.79,8.61,9.71,8.93,8.34,8.88,9.42,8.68,8.85,9.52,9.55,8.11,7.76,8.44,7.96,7.04,7.69,7.70,6.65,6.59,7.41,7.08,6.05,7.42,7.59,6.56,6.90,7.61,7.38,6.74,7.15,7.90,7.60,7.00,7.98,8.25,8.03,6.81,7.42,7.29,6.60,6.60,6.84,6.50,5.95,6.38,7.15,6.27,5.93,6.46,7.16,5.92,5.47,6.84,6.66,5.56,6.02,6.84,6.79,7.06,8.08,8.35,8.46,8.56,9.32,8.64,7.65,7.95,8.50,7.64,6.85,7.49,8.13,7.42,6.32,7.00,7.64,6.55,7.16,7.70,7.87,7.67,8.30,8.83,8.64,9.41,10.01,10.18,10.94,10.68,10.34,11.04,11.26,11.19,11.66,12.37,12.01,12.25,11.73,11.37,12.00,11.57,11.33,11.50,11.89,11.38,10.98,11.74,11.02,10.40,10.06,10.13,9.10,9.91,9.55,9.29,9.07,9.65,9.71,8.58,9.47,10.10,10.00,9.32,9.71,10.85,10.03,9.97,10.86,11.23,10.96,11.45,11.62,11.99,11.74,12.52,12.28,11.62,12.16,12.88,12.29,12.12,12.17,12.92,11.70,12.37,12.91,12.51,11.89,12.38,13.19,13.09,12.84,13.02,13.65,13.97,13.85,12.61,13.08,13.90,13.78,12.44,12.92,13.91,13.04,12.75,13.10,13.57,12.92,12.87,13.70,13.97,12.90,13.00,14.08,13.90,13.54,13.86,31.27,31.19,31.09,31.08,31.07,31.01,30.97,31.04,30.98,31.00,31.01,31.08,31.03,31.10,31.07,31.10,31.00,30.96,31.01,30.81,30.81,30.74,30.85,30.85,30.91,31.01,30.82,30.82,30.59,30.53,30.53,30.55,30.66,30.35,30.41,30.58,30.48,30.22,30.33,30.37,30.26,30.10,30.26,30.05,29.87,30.13,30.20,29.97,29.90,30.10,30.11,29.77,30.02,30.20,29.99,29.88,29.94,29.74,29.85,29.46,30.09,30.04,29.71,30.00,30.27,30.15,30.00,30.31,30.37,30.07,30.35,30.45,30.53,30.49,30.54,30.59,30.58,30.59,30.71,30.73,30.71,30.91,30.63,30.76,30.58,30.50,30.73,30.46,30.57,30.46,30.39,30.47,30.46,30.30,30.41,30.47,30.34,30.36,30.49,30.44,30.29,30.49,30.48,30.25,30.48,30.43,30.20,30.17,30.43,30.67,30.34,30.57,30.73,30.63,30.68,30.75,30.76,30.92,30.62,30.75,30.88,30.59,30.48,30.61,30.69,30.48,30.40,30.54,30.48,30.27,30.16,30.18,30.03,29.67,29.77,29.39,29.39,28.96,29.09,29.28,29.20,29.67,29.72,29.98,29.88,29.47,29.88,30.09,29.76,29.74,30.18,30.27,30.02,30.04,29.99,29.76,29.58,29.63,29.66,29.41,29.21,29.66,29.47,29.28,29.38,29.74,29.59,29.49,29.74,30.08,30.18,29.77,29.91,29.96,29.95,29.66,29.74,30.01,29.79,29.59,29.61,29.99,29.72,29.29,29.76,29.97,29.75,29.82,30.34,30.29,29.92,29.97,30.45,30.19,30.22,30.03,29.93,29.77,29.85,29.97,29.51,29.38,29.71,29.68,29.19,29.26,29.68,29.20,28.79,29.31,29.43,29.21,29.32,29.54,29.49,29.74,29.89,29.54,29.93,30.24,30.12,30.18,30.13,30.37,30.41,30.57,30.56,30.60,30.60,30.75,30.67,30.63,30.56,30.45,30.52,30.62,30.38,30.50,30.72,30.73,30.36,30.56,30.83,30.78,30.56,30.63,30.88,30.91,30.92,30.96,30.85,30.99,30.94,30.84,30.83,30.83,30.63,30.51,30.73,30.60,30.38,30.47,30.50,30.12,30.26,30.43,30.39,30.08,30.03,30.47,30.28,30.51,30.18,30.39,30.31,30.06,29.99,30.26,30.25,29.82,30.21,30.55,30.42,30.33,30.55,30.63,30.42,30.47,30.84,30.85,30.68,30.97,30.97,30.65,30.73,30.87,30.70,30.59,30.78,30.70,30.32,30.56,30.83,30.47,30.50,30.27,30.02,30.17,30.32,29.99,29.81,30.08,30.26,29.94,30.11,30.53,30.67,30.73,30.79,30.96,30.94,31.02,31.05,31.07,31.03,31.09,31.06,30.99,31.04,31.09,31.04,31.01,31.03,31.07,31.03,31.08,31.05,31.00,30.87,31.05,31.03,31.02,30.99,31.05,31.07,30.97,30.88,31.08,30.96,30.88,30.91,31.01,30.84,30.85,30.90,30.93,30.84,30.86,30.87,30.95,30.87,30.82,30.81,30.82,30.72,30.64,30.66,30.71,30.75,30.75,30.63,30.83,30.85,30.74,30.88,30.84,30.89,30.91,30.95,30.99,31.01,31.00,30.95,30.90,31.09,31.01,31.13,31.10,31.05,31.04,31.08,30.97,31.02,31.08,31.05,31.02,30.98,31.04,31.00,30.91,31.00,30.93,30.72,30.84,30.88,30.73,30.63,30.76,30.77,30.42,30.48,30.65,30.61,30.32,30.20,30.53,30.23,30.17,30.34,30.34,29.97,29.98,29.85,29.38,29.84,29.90,29.63,29.45,29.96,29.86,29.60,29.80,30.01,30.05,30.10,30.12,30.21,30.37,30.50,30.70,30.52,30.44,30.20,30.10,30.57,30.12,29.94,30.03,30.24,29.89,29.57,29.85,29.76,29.92,29.63,30.00,30.17,29.96,29.91,30.11,30.20,30.38,30.45,30.73,30.80,30.82,30.64,30.57,30.62,30.55,30.19,30.41,30.50,30.32,29.98,30.23,30.27,29.90,29.95,30.21,30.38,30.23,30.39,30.44,30.51,30.41,30.67,30.59,30.42,30.60,30.80,30.74,30.67,30.83,30.59,30.57,30.78,30.77,30.44,30.45,30.82,30.81,30.70,30.57,30.68,30.67,30.36,30.29,30.64,30.46,30.23,30.50,30.68,30.37,30.66,30.47,30.56,30.74,30.78,30.48,30.73,30.53,30.45,30.65,30.47,30.31,30.28,29.92,29.60,29.52,29.73,29.10,29.22,29.25,28.90,28.65,28.93,28.91,28.62,28.45,28.62,28.71,28.45,28.20,28.76,29.11,29.03,28.87,29.06,29.70,29.46,29.34,30.00,30.09,29.55,29.93,30.41,30.26,30.27,30.31,30.42,30.07,30.26,30.16,30.26,30.06,29.74,29.85,30.05,29.65,29.48,29.55,29.70,28.80,29.06,29.55,29.16,28.72,29.29,29.70,29.43,29.11,29.64,29.95,30.07,30.01,29.26,29.55,30.05,29.82,29.56,30.02,30.21,29.95,29.85,30.23,30.19,29.34,29.99,30.31,30.20,29.84,30.31,30.43,30.18,30.14,30.37],[26.42,25.16,23.04,22.34,21.15,20.36,19.31,18.91,18.45,17.68,17.90,17.69,16.80,17.36,17.46,17.08,15.71,15.59,13.34,11.71,10.89,9.26,9.47,8.57,6.43,4.96,3.56,2.60,1.76,1.75,1.34,1.51,1.69,1.68,1.26,1.62,1.79,1.64,1.66,1.36,1.67,1.63,1.19,1.16,1.38,1.46,1.16,1.36,1.64,1.64,1.48,1.68,1.85,1.92,1.86,2.02,2.13,1.88,1.87,1.61,1.67,1.57,1.38,1.21,1.24,1.08,0.92,0.94,0.95,0.79,0.76,0.81,0.88,0.89,0.90,1.07,1.18,1.18,1.41,1.68,1.84,2.03,1.68,2.00,1.76,1.51,1.92,1.78,1.95,1.77,2.06,1.95,1.57,1.77,1.94,1.89,1.56,2.01,2.19,2.22,2.58,4.09,4.11,3.43,3.34,3.40,3.24,3.24,3.10,3.24,2.72,2.79,2.96,2.60,2.66,3.02,2.87,2.95,2.56,2.80,2.96,2.46,2.30,2.78,2.63,2.27,2.50,2.83,2.56,2.52,2.61,2.81,3.00,2.70,3.06,2.70,3.09,3.20,3.29,3.65,3.79,3.53,3.57,3.80,3.41,3.06,3.18,3.28,2.89,2.80,3.06,2.97,2.51,2.53,2.17,2.16,2.31,2.19,1.91,2.00,2.12,1.86,1.81,2.12,2.11,1.91,2.04,2.29,2.28,2.31,2.48,2.30,2.39,2.09,2.25,2.46,2.11,2.08,2.40,2.41,2.29,2.48,2.69,2.58,2.67,2.86,3.01,2.86,3.11,3.39,3.35,3.29,3.82,4.07,4.73,4.37,3.76,3.87,4.18,3.77,3.53,3.69,3.79,3.43,3.33,3.51,3.51,3.29,3.23,3.39,3.22,2.98,3.26,3.49,3.23,3.07,3.49,3.60,3.03,3.33,3.89,3.68,3.60,4.03,4.49,4.06,4.20,4.82,5.22,4.99,4.76,5.44,5.35,4.44,4.93,5.43,4.85,4.54,5.59,5.51,4.90,4.91,5.88,5.69,5.23,5.36,5.95,6.00,5.74,6.00,6.09,5.81,5.70,5.67,5.51,5.32,4.87,5.20,4.70,4.23,4.06,4.47,3.96,3.76,3.68,3.85,3.76,3.23,3.67,3.69,3.07,3.42,3.01,2.88,3.19,3.13,3.35,3.38,3.94,3.67,3.92,4.35,3.99,4.23,4.74,4.63,4.61,4.80,5.28,5.45,5.80,6.01,5.89,5.28,5.69,5.89,5.32,5.28,5.63,5.05,4.49,4.91,5.00,4.39,4.24,4.02,3.39,3.84,4.36,3.95,3.89,4.15,4.39,4.12,4.40,5.02,5.30,5.57,5.82,6.09,6.35,6.62,7.05,7.29,7.19,7.54,7.79,7.58,7.94,8.00,7.48,7.85,8.28,8.40,8.08,8.61,8.22,8.15,8.29,8.41,7.98,7.58,7.90,8.07,7.15,6.97,6.43,6.54,7.15,6.67,6.43,6.78,7.04,6.33,6.46,6.74,6.73,6.24,6.36,6.76,6.70,6.15,6.45,6.53,6.15,5.44,5.96,6.38,6.11,5.97,6.38,6.79,6.78,6.62,7.33,7.15,6.73,7.41,7.92,7.62,7.66,8.23,8.69,8.63,8.75,9.15,10.34,9.73,8.75,8.97,9.24,8.72,8.70,8.69,8.49,8.18,8.06,8.26,8.19,7.84,7.94,7.77,7.35,7.33,7.92,7.65,7.41,7.72,8.31,7.45,7.39,8.47,8.46,7.74,8.24,8.77,8.65,7.95,8.72,9.63,9.48,8.96,7.94,8.80,9.45,8.61,8.18,9.33,9.24,8.71,8.72,9.75,8.93,8.51,9.07,9.60,8.87,8.88,9.77,9.47,8.35,8.23,8.81,8.13,7.36,7.81,8.11,6.70,6.94,7.56,7.12,6.17,7.22,7.50,6.42,6.68,7.40,7.20,6.58,6.99,7.80,7.46,6.82,7.81,8.10,7.89,6.67,7.22,6.93,6.26,6.32,6.52,6.25,5.72,6.15,6.94,6.24,5.78,6.17,7.03,5.86,5.43,6.90,6.79,5.68,6.01,7.09,6.77,7.00,7.79,8.07,8.15,8.64,9.16,8.70,7.66,7.73,8.40,7.73,6.76,7.34,7.94,7.18,6.13,6.84,7.49,6.48,7.13,7.62,7.81,7.55,8.05,8.74,8.55,9.34,10.08,10.17,10.86,10.48,10.36,10.90,11.55,11.12,11.69,12.40,12.04,12.40,11.65,11.51,12.18,11.70,11.80,11.52,11.97,11.45,11.17,11.79,10.94,10.51,10.09,10.21,9.20,9.98,9.71,9.28,9.19,9.83,9.84,8.93,9.76,10.22,10.28,9.58,9.95,11.03,10.37,10.26,11.12,11.54,11.21,11.58,11.90,12.06,11.83,12.48,12.42,12.07,12.39,12.94,12.58,12.42,12.40,13.00,12.24,12.61,12.95,12.69,12.22,12.36,13.35,13.28,13.18,13.24,13.85,14.08,14.12,12.72,13.18,14.01,13.91,12.66,13.04,14.16,13.19,12.89,13.24,13.73,13.20,12.99,13.86,14.07,13.16,13.19,14.09,13.88,13.80,14.31,31.27,31.21,31.15,31.14,31.13,31.12,31.05,31.12,31.07,31.08,31.08,31.14,31.10,31.16,31.13,31.15,31.05,31.00,31.06,30.86,30.91,30.86,30.91,30.94,31.00,31.05,30.93,30.93,30.73,30.65,30.49,30.69,30.78,30.45,30.49,30.69,30.61,30.32,30.41,30.47,30.33,30.18,30.29,30.21,30.02,30.14,30.12,29.98,29.95,30.06,29.99,29.83,30.09,30.24,30.12,29.99,30.08,29.91,29.94,29.59,30.12,30.16,29.85,30.11,30.34,30.24,30.08,30.36,30.45,30.29,30.34,30.52,30.55,30.56,30.67,30.68,30.64,30.71,30.78,30.80,30.88,30.96,30.72,30.81,30.67,30.66,30.75,30.57,30.66,30.40,30.47,30.58,30.42,30.26,30.42,30.55,30.35,30.40,30.57,30.54,30.44,30.63,30.59,30.49,30.59,30.48,30.38,30.33,30.53,30.71,30.44,30.66,30.72,30.73,30.72,30.78,30.83,30.95,30.71,30.78,30.88,30.71,30.57,30.68,30.75,30.58,30.50,30.63,30.57,30.41,30.23,30.22,30.08,29.75,29.87,29.55,29.55,29.18,29.15,29.39,29.33,29.75,29.82,30.07,29.94,29.61,29.96,30.13,29.83,29.89,30.23,30.25,30.00,30.11,30.03,29.82,29.66,29.63,29.65,29.53,29.35,29.69,29.56,29.43,29.52,29.73,29.69,29.55,29.73,30.11,30.23,29.80,29.98,30.03,29.95,29.70,29.72,30.02,29.91,29.65,29.64,30.11,29.80,29.39,29.94,30.01,29.81,29.90,30.35,30.32,30.04,30.08,30.52,30.28,30.37,30.14,30.10,29.85,29.93,30.04,29.67,29.51,29.78,29.80,29.33,29.35,29.77,29.30,28.93,29.42,29.51,29.36,29.44,29.67,29.56,29.76,29.99,29.68,29.91,30.23,30.16,30.09,30.16,30.40,30.45,30.53,30.56,30.66,30.66,30.78,30.66,30.70,30.64,30.52,30.53,30.69,30.43,30.53,30.80,30.77,30.38,30.60,30.82,30.75,30.55,30.68,30.84,30.90,30.92,30.97,30.89,30.97,30.97,30.85,30.92,30.88,30.65,30.57,30.75,30.63,30.36,30.52,30.56,30.23,30.27,30.54,30.28,29.98,30.17,30.46,30.25,30.38,30.15,30.44,30.33,30.02,30.05,30.38,30.34,29.78,30.29,30.61,30.43,30.32,30.60,30.69,30.49,30.55,30.85,30.88,30.83,30.97,31.00,30.71,30.75,30.87,30.69,30.64,30.78,30.68,30.34,30.62,30.80,30.51,30.55,30.35,30.05,30.17,30.38,29.99,29.86,30.13,30.28,29.92,30.12,30.50,30.64,30.69,30.76,30.92,30.94,31.02,31.03,31.08,31.05,31.09,31.06,31.02,31.06,31.12,31.07,31.04,31.06,31.09,31.07,31.12,31.09,31.04,30.96,31.10,31.11,31.03,31.05,31.06,31.07,30.99,30.92,31.06,30.97,30.92,30.93,31.05,30.89,30.90,30.89,30.96,30.88,30.87,30.86,30.96,30.89,30.83,30.82,30.83,30.76,30.69,30.72,30.78,30.81,30.81,30.71,30.90,30.91,30.82,30.96,30.88,30.93,30.97,31.03,31.00,31.02,31.06,31.00,30.99,31.11,31.08,31.17,31.13,31.09,31.08,31.12,31.04,31.05,31.10,31.06,31.06,31.00,31.03,31.04,30.97,31.00,30.99,30.81,30.89,30.90,30.77,30.67,30.80,30.79,30.48,30.49,30.65,30.60,30.37,30.25,30.53,30.28,30.22,30.38,30.37,30.03,29.98,29.89,29.44,29.84,29.91,29.79,29.59,30.02,29.98,29.70,29.93,30.16,30.13,30.13,30.23,30.33,30.46,30.54,30.70,30.54,30.39,30.16,30.06,30.50,30.17,29.93,30.01,30.22,29.95,29.66,29.93,29.93,30.02,29.73,30.11,30.23,30.01,29.99,30.20,30.27,30.38,30.45,30.74,30.78,30.82,30.65,30.58,30.66,30.59,30.29,30.49,30.60,30.42,30.11,30.37,30.37,30.04,30.05,30.32,30.44,30.29,30.41,30.51,30.50,30.43,30.67,30.68,30.45,30.63,30.80,30.67,30.69,30.87,30.67,30.64,30.83,30.82,30.53,30.54,30.87,30.86,30.78,30.66,30.73,30.78,30.48,30.44,30.72,30.58,30.36,30.60,30.77,30.47,30.72,30.58,30.63,30.81,30.83,30.54,30.75,30.61,30.46,30.69,30.50,30.26,30.25,29.80,29.50,29.32,29.69,29.04,29.15,29.22,28.83,28.65,28.91,28.91,28.73,28.60,28.75,28.89,28.51,28.42,28.96,29.14,29.05,28.87,29.12,29.67,29.30,29.40,29.94,29.96,29.62,30.01,30.39,30.27,30.31,30.39,30.49,30.16,30.34,30.23,30.27,30.08,29.82,29.89,30.00,29.63,29.56,29.55,29.68,28.67,29.14,29.52,29.01,28.56,29.19,29.63,29.32,29.16,29.61,29.96,30.11,29.97,29.23,29.45,30.01,29.74,29.43,29.96,30.16,29.86,29.79,30.17,30.14,29.23,29.86,30.28,30.21,29.86,30.29,30.40,30.23,30.20,30.41],[26.59,24.85,22.79,22.07,20.90,19.81,18.69,18.56,17.83,17.23,17.55,17.41,16.50,17.31,17.35,17.17,15.43,15.14,12.96,11.41,10.88,9.17,9.13,8.36,6.47,5.13,3.67,2.73,1.80,1.96,1.47,1.59,1.90,1.85,1.45,1.76,2.09,1.85,1.87,1.54,1.87,1.90,1.42,1.41,1.75,1.73,1.38,1.63,1.89,1.89,1.66,1.98,2.19,2.24,2.18,2.38,2.43,2.18,2.16,1.89,1.88,1.81,1.65,1.44,1.41,1.33,1.11,1.08,1.08,1.02,0.80,0.76,0.82,0.94,0.97,0.99,1.14,1.28,1.39,1.66,1.86,1.97,1.59,1.94,1.73,1.44,1.96,1.86,2.13,1.95,2.34,2.09,1.62,1.88,2.13,2.05,1.74,2.24,2.40,2.38,2.68,4.12,4.17,3.68,3.64,3.69,3.44,3.39,3.41,3.55,2.94,3.02,3.23,2.83,2.85,3.29,3.07,3.17,2.76,3.06,3.18,2.71,2.61,3.10,2.90,2.60,2.91,3.12,2.86,2.84,2.92,3.24,3.44,3.01,3.43,2.93,3.33,3.57,3.49,4.01,4.09,3.84,3.84,4.12,3.69,3.36,3.48,3.58,3.15,3.18,3.37,3.21,2.75,2.81,2.37,2.35,2.61,2.41,2.07,2.32,2.40,2.11,2.01,2.41,2.41,2.23,2.33,2.57,2.61,2.63,2.88,2.60,2.74,2.44,2.55,2.83,2.38,2.40,2.71,2.73,2.55,2.72,2.97,2.85,2.88,3.12,3.27,3.28,3.41,3.69,3.65,3.64,4.15,4.39,5.18,4.76,4.08,4.19,4.51,4.09,3.83,4.01,4.15,3.74,3.58,3.81,3.88,3.56,3.54,3.78,3.63,3.27,3.66,3.96,3.50,3.40,4.00,4.18,3.46,3.74,4.44,4.27,3.97,4.55,5.00,4.54,4.75,5.29,5.67,5.51,5.31,5.83,5.87,5.05,5.45,6.12,5.56,5.26,6.15,6.38,5.63,5.59,6.59,6.33,5.88,6.07,6.81,6.53,6.34,6.38,6.68,6.26,6.07,6.08,6.03,5.70,5.18,5.51,5.13,4.52,4.62,4.92,4.25,3.79,4.11,4.29,3.96,3.60,3.92,3.92,3.85,4.21,3.32,3.18,3.68,3.80,3.60,3.76,3.85,3.76,4.27,4.46,4.32,4.41,5.01,4.82,5.02,5.16,5.69,5.78,6.21,6.35,6.22,5.82,6.34,6.59,6.07,5.89,6.26,5.93,5.21,5.57,5.61,4.80,4.64,4.52,3.81,4.09,4.60,4.11,4.17,4.69,4.89,4.66,4.97,5.49,6.00,6.38,6.56,6.91,7.15,7.44,7.95,8.25,8.05,8.43,8.66,8.49,8.92,8.94,8.23,8.75,9.23,9.59,9.16,9.88,9.20,9.07,9.24,9.35,8.68,8.57,8.65,8.64,7.71,7.79,7.09,7.17,7.88,7.44,7.03,7.26,7.80,6.98,7.06,7.45,7.51,6.99,7.24,7.60,7.46,7.07,7.24,7.36,6.96,6.36,6.90,7.27,6.94,6.77,7.23,7.58,7.50,7.36,8.02,8.07,7.65,8.10,8.91,8.66,8.38,9.03,9.71,9.62,9.68,10.24,11.69,10.98,9.80,10.20,10.53,9.73,9.83,9.89,9.56,9.19,9.05,9.27,9.09,8.78,8.78,8.61,8.20,8.20,8.71,8.49,8.22,8.57,9.15,8.30,8.25,9.30,9.22,8.54,9.10,9.57,9.47,8.66,9.52,10.42,10.10,9.80,8.48,9.52,10.22,9.38,8.80,10.21,10.05,9.39,9.68,10.54,9.80,9.37,10.05,10.50,9.90,9.53,10.52,9.95,9.11,9.02,9.64,9.00,7.98,8.42,8.92,7.60,7.41,8.26,8.01,7.04,7.74,8.22,7.22,7.37,8.32,7.85,7.08,7.90,8.82,8.21,7.41,8.50,8.96,8.76,7.38,8.09,7.71,7.03,7.30,7.33,6.87,6.55,6.65,7.51,6.98,6.56,6.80,7.44,6.40,6.26,7.34,7.57,6.40,6.51,7.51,7.43,7.72,8.43,8.53,8.78,9.15,9.70,9.28,8.14,8.15,8.93,8.58,7.80,7.81,8.54,7.93,7.10,7.59,8.05,7.42,7.82,8.46,8.69,8.18,8.80,9.50,9.17,10.09,10.83,11.02,11.68,11.39,11.21,11.81,12.14,11.97,12.69,13.30,13.04,13.41,12.57,12.33,12.99,12.72,12.62,12.57,13.01,12.23,11.82,12.58,11.67,11.09,10.82,10.83,9.88,10.65,10.31,10.01,9.92,10.65,10.67,10.09,10.57,11.26,11.31,10.65,10.99,11.93,11.14,11.20,12.04,12.17,11.86,12.30,12.61,12.83,12.45,13.19,13.21,12.62,12.99,13.66,13.35,13.22,13.10,13.88,13.09,13.37,13.96,13.66,13.07,13.40,14.42,14.29,13.92,14.19,14.92,15.47,15.46,13.63,14.08,15.30,14.96,13.47,14.20,15.55,14.12,13.97,14.32,14.84,13.96,13.85,14.89,14.87,13.81,14.02,15.10,14.54,14.22,14.94,31.28,31.18,31.11,31.11,31.09,31.10,31.06,31.09,31.06,31.06,31.09,31.13,31.07,31.15,31.13,31.13,31.06,30.99,31.05,30.90,30.90,30.86,30.93,30.95,31.03,31.06,30.88,30.93,30.71,30.64,30.49,30.69,30.77,30.46,30.54,30.76,30.60,30.32,30.52,30.42,30.40,30.19,30.25,30.09,30.02,30.14,30.11,30.00,29.87,30.08,30.01,29.86,30.03,30.23,30.02,29.95,29.98,29.68,29.85,29.56,30.09,30.03,29.75,30.06,30.20,30.14,30.06,30.30,30.40,30.26,30.45,30.50,30.60,30.53,30.63,30.69,30.74,30.76,30.77,30.78,30.85,30.96,30.65,30.80,30.62,30.73,30.72,30.58,30.67,30.43,30.52,30.55,30.38,30.23,30.44,30.53,30.24,30.34,30.56,30.48,30.33,30.54,30.49,30.39,30.49,30.39,30.22,30.18,30.47,30.68,30.34,30.56,30.69,30.71,30.70,30.75,30.83,30.94,30.71,30.79,30.89,30.72,30.56,30.72,30.75,30.52,30.50,30.64,30.49,30.35,30.21,30.27,30.10,29.74,29.88,29.48,29.53,29.24,29.17,29.50,29.37,29.85,29.91,30.14,29.97,29.74,30.05,30.17,29.85,29.97,30.26,30.21,30.03,30.15,30.08,29.80,29.75,29.72,29.65,29.54,29.41,29.66,29.58,29.45,29.50,29.67,29.62,29.62,29.77,30.11,30.19,29.74,29.96,29.90,29.89,29.73,29.65,29.95,29.90,29.67,29.66,30.13,29.87,29.50,29.95,30.11,29.91,30.03,30.39,30.37,30.11,30.12,30.55,30.35,30.44,30.24,30.11,29.90,30.00,30.05,29.80,29.55,29.81,29.86,29.43,29.36,29.77,29.33,29.06,29.48,29.64,29.39,29.55,29.74,29.63,29.79,30.03,29.75,29.90,30.29,30.22,30.20,30.16,30.38,30.46,30.56,30.53,30.62,30.63,30.78,30.72,30.69,30.63,30.53,30.62,30.66,30.46,30.60,30.77,30.79,30.44,30.67,30.86,30.76,30.58,30.71,30.88,30.91,30.94,31.01,30.91,31.01,30.96,30.85,30.86,30.86,30.69,30.62,30.81,30.65,30.43,30.59,30.61,30.14,30.29,30.47,30.35,29.95,30.19,30.45,30.15,30.38,30.00,30.35,30.35,30.00,29.92,30.35,30.44,29.95,30.35,30.67,30.51,30.41,30.68,30.76,30.56,30.57,30.92,30.92,30.85,31.00,31.02,30.75,30.79,30.89,30.71,30.69,30.81,30.76,30.43,30.64,30.86,30.53,30.54,30.29,30.01,30.21,30.38,30.08,29.96,30.15,30.33,30.00,30.15,30.50,30.68,30.67,30.78,30.93,30.94,31.02,31.02,31.05,31.04,31.08,31.03,30.97,31.04,31.12,31.07,31.03,31.05,31.10,31.07,31.10,31.11,31.07,31.03,31.13,31.15,31.05,31.07,31.12,31.08,31.00,30.92,31.05,31.01,30.93,30.96,31.04,30.91,30.90,30.93,30.96,30.88,30.90,30.89,30.93,30.86,30.84,30.80,30.81,30.73,30.67,30.68,30.77,30.82,30.78,30.70,30.92,30.91,30.78,30.96,30.92,30.97,30.98,31.02,31.03,31.04,31.03,31.05,31.05,31.14,31.08,31.17,31.14,31.12,31.09,31.09,31.05,31.04,31.08,31.05,31.04,30.98,31.04,31.00,30.94,30.99,30.97,30.82,30.88,30.90,30.77,30.69,30.78,30.76,30.42,30.48,30.66,30.56,30.33,30.33,30.54,30.24,30.25,30.40,30.36,30.02,29.99,29.90,29.39,29.80,30.03,29.72,29.50,29.99,30.00,29.70,29.87,30.13,30.11,30.10,30.20,30.26,30.41,30.48,30.61,30.48,30.32,30.08,30.05,30.45,30.09,29.99,30.05,30.30,29.97,29.69,29.95,29.95,29.94,29.70,30.14,30.22,30.02,29.97,30.23,30.29,30.38,30.46,30.72,30.78,30.81,30.64,30.55,30.67,30.59,30.27,30.49,30.53,30.37,30.10,30.38,30.35,30.05,30.12,30.34,30.46,30.30,30.43,30.55,30.46,30.43,30.58,30.59,30.37,30.53,30.74,30.66,30.63,30.86,30.63,30.57,30.79,30.78,30.54,30.54,30.84,30.84,30.73,30.64,30.68,30.75,30.44,30.38,30.70,30.58,30.32,30.57,30.78,30.48,30.73,30.60,30.61,30.85,30.88,30.51,30.79,30.65,30.45,30.73,30.50,30.33,30.41,29.96,29.71,29.48,29.85,29.17,29.33,29.44,29.05,28.81,29.05,29.13,28.93,28.73,28.83,28.85,28.72,28.49,28.95,29.32,29.21,28.96,29.26,29.71,29.45,29.39,30.02,29.97,29.61,29.96,30.32,30.21,30.28,30.39,30.53,30.21,30.40,30.24,30.33,30.16,29.84,29.94,30.14,29.64,29.47,29.73,29.79,28.81,29.09,29.70,29.14,28.77,29.36,29.76,29.52,29.21,29.75,30.04,30.23,30.22,29.48,29.73,30.26,29.91,29.68,30.26,30.34,29.95,29.94,30.37,30.24,29.44,30.05,30.41,30.32,29.96,30.38,30.53,30.33,30.30,30.44],[26.22,24.87,22.73,22.18,21.12,20.13,19.38,19.12,18.49,17.73,18.09,17.73,16.88,17.56,17.66,17.20,15.70,15.56,13.18,11.66,10.86,9.12,9.24,8.43,6.44,4.98,3.54,2.41,1.67,1.69,1.31,1.41,1.65,1.64,1.35,1.62,1.88,1.77,1.80,1.59,1.88,1.90,1.41,1.54,1.81,1.76,1.46,1.71,1.85,1.80,1.74,1.98,2.12,2.16,2.17,2.33,2.44,2.22,2.23,1.95,1.98,1.81,1.69,1.64,1.54,1.40,1.23,1.17,1.04,0.99,0.92,0.80,0.76,0.79,0.91,0.92,0.89,1.07,1.30,1.48,1.59,1.70,1.53,1.78,1.54,1.23,1.65,1.64,1.77,1.75,2.01,1.79,1.44,1.78,1.99,1.73,1.63,2.02,2.16,2.16,2.59,4.04,4.08,3.45,3.59,3.63,3.42,3.36,3.35,3.39,2.84,2.93,3.13,2.72,2.67,3.07,2.89,2.89,2.48,2.82,2.93,2.48,2.37,2.81,2.70,2.45,2.72,2.97,2.69,2.77,2.93,3.17,3.35,3.03,3.39,3.09,3.40,3.55,3.56,3.99,4.18,3.81,3.81,4.02,3.65,3.32,3.46,3.52,3.21,3.24,3.42,3.27,2.85,2.87,2.51,2.53,2.63,2.49,2.22,2.38,2.40,2.17,2.11,2.43,2.40,2.27,2.38,2.62,2.61,2.64,2.78,2.53,2.61,2.38,2.55,2.76,2.42,2.43,2.67,2.72,2.55,2.78,3.01,2.87,2.92,3.25,3.29,3.22,3.42,3.66,3.62,3.54,4.07,4.33,5.02,4.59,3.98,4.14,4.35,4.01,3.84,3.92,4.04,3.69,3.53,3.73,3.81,3.57,3.54,3.72,3.63,3.32,3.65,3.89,3.58,3.43,3.90,4.08,3.37,3.72,4.18,4.17,3.94,4.35,4.78,4.39,4.58,5.16,5.37,5.31,5.05,5.53,5.52,4.77,5.11,5.73,5.16,4.88,5.90,5.89,5.27,5.19,6.18,5.96,5.54,5.68,6.24,6.22,6.04,6.12,6.36,5.95,5.88,5.89,5.86,5.52,5.11,5.45,4.90,4.44,4.63,4.57,4.14,3.86,3.96,4.20,4.07,3.68,3.87,3.97,3.32,3.76,3.00,3.35,3.47,3.59,3.24,3.62,4.02,3.80,4.11,4.39,4.15,4.36,4.85,4.81,5.03,4.92,5.39,5.59,5.98,6.08,6.05,5.48,5.97,6.24,5.67,5.56,5.84,5.51,4.94,5.18,5.48,4.61,4.51,4.46,3.70,3.97,4.31,4.08,4.24,4.48,4.79,4.57,4.81,5.42,5.80,6.04,6.20,6.52,6.70,7.01,7.44,7.66,7.50,7.84,8.02,7.92,8.22,8.33,7.73,8.07,8.51,8.75,8.36,9.10,8.32,8.33,8.57,8.59,8.18,7.82,8.13,8.16,7.34,7.25,6.66,6.86,7.23,7.00,6.59,6.97,7.08,6.55,6.59,6.88,6.92,6.49,6.78,7.02,6.92,6.68,6.86,6.86,6.57,5.89,6.51,6.69,6.52,6.38,6.71,6.95,6.99,6.99,7.39,7.32,7.07,7.72,7.98,7.84,7.89,8.35,8.92,8.94,8.96,9.31,10.45,9.89,9.06,9.15,9.59,8.99,9.04,9.09,8.84,8.30,8.25,8.57,8.53,8.05,8.16,8.06,7.64,7.62,8.22,7.99,7.66,8.12,8.64,7.83,7.77,8.87,8.83,8.16,8.41,9.15,9.09,8.22,9.07,9.99,10.01,8.99,8.19,9.24,9.65,9.04,8.56,9.87,9.72,8.99,9.29,9.99,9.29,8.70,9.39,9.90,9.21,9.09,9.90,9.80,8.61,8.56,9.26,8.83,7.72,8.34,8.51,7.22,7.25,7.95,7.79,6.85,7.63,7.85,7.19,7.26,7.84,7.50,7.03,7.33,8.03,7.65,7.06,7.95,8.40,8.17,6.99,7.61,7.32,6.69,6.81,6.98,6.62,6.33,6.76,7.46,6.70,6.61,6.62,7.36,6.09,6.08,6.98,6.81,6.12,6.43,7.16,7.16,7.42,8.29,8.34,8.57,8.76,9.41,8.78,7.89,7.93,8.46,7.99,7.13,7.53,8.15,7.50,6.51,7.18,7.65,6.80,7.49,7.83,8.06,7.82,8.27,8.89,8.76,9.52,10.14,10.35,11.12,11.00,10.61,11.27,11.55,11.42,11.93,12.62,12.31,12.62,12.27,11.83,12.41,12.16,12.00,12.16,12.46,12.08,11.42,12.48,11.67,11.04,10.68,10.56,9.70,10.54,10.07,9.87,9.90,10.30,10.36,9.77,10.38,10.61,10.76,10.15,10.45,11.29,10.60,10.69,11.44,11.76,11.37,11.75,11.88,12.39,12.22,12.84,12.84,12.24,12.79,13.16,12.69,12.77,12.91,13.45,12.63,12.95,13.40,13.02,12.59,12.97,13.88,13.85,13.62,13.40,14.21,14.70,14.70,13.16,13.66,14.64,14.44,12.86,13.48,14.62,13.63,13.17,13.59,14.15,13.64,13.44,14.26,14.36,13.48,13.58,14.52,14.08,13.77,14.40,31.27,31.13,31.03,31.07,31.05,30.99,30.95,31.04,30.99,31.01,31.01,31.07,31.02,31.11,31.07,31.07,30.96,30.93,30.97,30.78,30.81,30.74,30.85,30.88,30.93,31.01,30.88,30.89,30.69,30.66,30.52,30.63,30.75,30.41,30.46,30.65,30.55,30.31,30.41,30.46,30.40,30.21,30.22,30.06,29.94,30.04,30.08,29.95,29.84,30.11,30.02,29.79,30.10,30.23,30.09,29.92,30.02,29.72,29.92,29.55,30.14,30.13,29.68,30.07,30.33,30.21,29.98,30.35,30.37,30.28,30.38,30.46,30.51,30.53,30.62,30.65,30.67,30.68,30.76,30.73,30.81,30.97,30.73,30.79,30.65,30.70,30.69,30.58,30.65,30.47,30.49,30.50,30.48,30.21,30.37,30.49,30.25,30.34,30.58,30.47,30.28,30.53,30.50,30.25,30.48,30.42,30.25,30.25,30.45,30.68,30.37,30.59,30.70,30.73,30.72,30.76,30.79,30.93,30.66,30.76,30.86,30.68,30.56,30.66,30.77,30.58,30.45,30.58,30.53,30.32,30.19,30.27,30.08,29.68,29.88,29.44,29.43,29.07,29.01,29.20,29.18,29.69,29.81,30.02,29.91,29.66,30.06,30.13,29.84,29.91,30.25,30.25,30.07,30.19,30.09,29.87,29.73,29.71,29.64,29.47,29.36,29.63,29.48,29.42,29.44,29.68,29.67,29.65,29.80,30.10,30.23,29.80,29.94,29.92,29.89,29.65,29.72,29.98,29.86,29.64,29.58,30.16,29.86,29.49,29.93,30.13,29.96,29.99,30.45,30.41,30.15,30.15,30.52,30.30,30.34,30.14,30.07,29.83,29.98,30.16,29.74,29.52,29.88,29.87,29.37,29.39,29.87,29.36,28.98,29.51,29.68,29.37,29.50,29.74,29.60,29.80,30.08,29.71,29.94,30.34,30.22,30.18,30.21,30.46,30.45,30.61,30.62,30.64,30.65,30.74,30.65,30.64,30.59,30.47,30.57,30.62,30.43,30.55,30.81,30.77,30.40,30.66,30.87,30.76,30.59,30.73,30.87,30.91,30.93,31.00,30.84,30.96,30.95,30.86,30.82,30.87,30.66,30.58,30.75,30.61,30.38,30.52,30.55,30.27,30.22,30.50,30.43,29.91,30.12,30.49,30.17,30.46,30.04,30.36,30.39,29.99,29.95,30.37,30.39,29.96,30.39,30.58,30.43,30.37,30.60,30.70,30.52,30.56,30.87,30.87,30.75,30.92,30.97,30.74,30.75,30.85,30.72,30.65,30.77,30.71,30.40,30.64,30.84,30.56,30.56,30.35,30.08,30.30,30.43,30.06,29.93,30.19,30.34,29.95,30.12,30.53,30.68,30.71,30.78,30.94,30.94,31.02,31.01,31.05,31.01,31.07,31.04,31.00,31.05,31.11,31.06,31.04,31.04,31.06,31.05,31.05,31.04,31.01,30.91,31.02,31.09,31.00,31.00,31.01,31.06,30.97,30.85,31.07,30.99,30.84,30.91,31.05,30.86,30.88,30.93,30.98,30.87,30.86,30.88,30.96,30.88,30.82,30.82,30.82,30.70,30.66,30.66,30.74,30.78,30.77,30.64,30.87,30.86,30.72,30.93,30.88,30.91,30.92,31.00,30.97,31.00,30.99,30.98,30.96,31.07,31.02,31.12,31.09,31.05,31.04,31.08,30.99,31.01,31.07,31.05,31.03,30.98,31.04,31.02,30.92,31.01,30.95,30.75,30.87,30.91,30.76,30.65,30.79,30.80,30.46,30.52,30.69,30.61,30.34,30.32,30.51,30.24,30.23,30.39,30.34,30.02,30.01,29.88,29.41,29.87,29.98,29.70,29.60,30.06,29.98,29.73,29.88,30.15,30.12,30.09,30.19,30.28,30.39,30.50,30.66,30.49,30.54,30.22,30.20,30.57,30.16,30.06,30.13,30.34,29.97,29.74,30.01,29.87,29.94,29.73,30.11,30.19,30.02,30.00,30.21,30.30,30.44,30.50,30.77,30.83,30.84,30.66,30.62,30.66,30.55,30.24,30.47,30.54,30.34,30.15,30.30,30.29,30.08,30.11,30.32,30.48,30.35,30.50,30.53,30.50,30.47,30.67,30.66,30.43,30.60,30.78,30.71,30.66,30.83,30.63,30.59,30.77,30.78,30.54,30.51,30.84,30.81,30.70,30.65,30.67,30.71,30.45,30.33,30.69,30.56,30.31,30.56,30.74,30.44,30.66,30.52,30.55,30.74,30.79,30.49,30.75,30.57,30.42,30.69,30.48,30.31,30.30,30.01,29.63,29.51,29.80,29.12,29.33,29.41,29.01,28.82,29.03,29.00,28.77,28.52,28.85,28.82,28.72,28.53,28.92,29.32,29.21,29.06,29.31,29.84,29.50,29.50,30.05,30.07,29.68,29.98,30.39,30.27,30.28,30.35,30.47,30.15,30.33,30.21,30.29,30.10,29.85,29.98,30.09,29.78,29.55,29.73,29.79,28.95,29.12,29.67,29.28,28.87,29.36,29.76,29.50,29.24,29.67,29.97,30.17,30.10,29.46,29.64,30.17,29.89,29.66,30.15,30.25,29.92,29.84,30.25,30.19,29.48,30.02,30.34,30.24,29.94,30.36,30.44,30.27,30.21,30.43],[26.31,24.83,22.82,22.39,21.08,20.16,19.56,19.25,18.62,17.83,18.17,17.94,16.77,17.57,17.64,17.34,15.70,15.60,12.85,11.46,10.65,9.31,9.20,8.47,6.33,4.98,3.40,2.33,1.56,1.58,1.17,1.20,1.50,1.55,1.16,1.40,1.73,1.63,1.66,1.41,1.86,1.76,1.25,1.40,1.71,1.63,1.40,1.65,1.88,1.84,1.71,2.00,2.14,2.15,2.19,2.35,2.49,2.27,2.19,1.94,2.01,1.94,1.70,1.59,1.57,1.46,1.21,1.23,1.12,0.99,0.95,0.94,0.79,0.77,0.81,0.94,0.92,0.94,1.17,1.51,1.56,1.81,1.52,1.85,1.59,1.26,1.71,1.60,1.81,1.66,1.98,1.82,1.51,1.76,1.94,1.84,1.69,2.11,2.20,2.25,2.64,4.15,4.03,3.53,3.51,3.57,3.37,3.43,3.36,3.45,2.89,2.91,3.13,2.65,2.61,3.11,2.88,2.96,2.52,2.87,2.98,2.51,2.39,2.85,2.70,2.52,2.77,3.04,2.79,2.81,2.99,3.24,3.49,3.09,3.53,3.11,3.48,3.69,3.62,4.07,4.20,3.92,3.96,4.16,3.76,3.44,3.56,3.60,3.25,3.21,3.45,3.28,2.84,2.85,2.49,2.48,2.58,2.48,2.19,2.42,2.39,2.17,2.14,2.48,2.41,2.26,2.42,2.67,2.66,2.68,2.80,2.65,2.70,2.38,2.50,2.68,2.48,2.33,2.66,2.65,2.68,2.75,3.04,2.84,2.92,3.20,3.42,3.28,3.41,3.72,3.74,3.60,4.12,4.43,5.11,4.76,4.11,4.27,4.61,4.17,3.91,4.04,4.17,3.80,3.68,3.87,3.91,3.70,3.68,3.79,3.65,3.44,3.73,3.89,3.57,3.52,3.90,4.03,3.37,3.74,4.27,3.96,4.01,4.33,4.65,4.38,4.58,5.15,5.58,5.29,5.00,5.62,5.56,4.67,5.18,5.78,5.31,4.85,5.90,5.88,5.31,5.28,6.19,5.97,5.50,5.50,6.23,6.30,5.92,6.31,6.31,6.09,5.89,5.90,5.75,5.49,5.07,5.30,4.82,4.60,4.43,4.48,4.25,3.96,3.96,4.30,4.07,3.63,3.98,3.78,3.32,3.19,3.14,3.13,3.29,3.44,3.46,3.62,3.79,3.85,3.98,4.53,4.27,4.51,4.91,4.83,4.85,4.89,5.46,5.60,6.00,6.25,6.14,5.33,5.85,6.22,5.62,5.46,5.84,5.29,4.54,4.93,5.16,4.35,4.36,4.08,3.38,3.95,4.50,4.23,4.15,4.24,4.63,4.35,4.66,5.29,5.62,5.91,6.11,6.52,6.73,6.98,7.37,7.53,7.53,7.90,8.04,7.87,8.15,8.34,7.83,8.13,8.61,8.67,8.43,8.98,8.43,8.38,8.56,8.52,8.20,7.84,8.08,8.21,7.35,7.18,6.63,6.88,7.32,7.01,6.72,6.92,7.25,6.69,6.69,7.05,6.99,6.43,6.66,7.03,7.11,6.51,6.95,7.00,6.57,5.93,6.37,6.86,6.49,6.44,6.85,7.07,7.13,7.07,7.61,7.33,6.97,7.82,8.24,7.85,7.96,8.49,8.94,8.72,8.89,9.32,10.29,9.81,8.98,9.12,9.46,9.04,8.96,9.03,8.63,8.37,8.18,8.54,8.55,8.04,8.21,8.11,7.80,7.67,8.18,7.94,7.67,8.03,8.60,7.83,7.78,8.76,8.78,8.17,8.51,9.02,9.04,8.22,8.90,9.85,9.91,9.13,8.12,9.12,9.71,8.91,8.60,9.91,9.78,9.18,9.37,10.14,9.26,8.99,9.59,9.85,9.20,9.23,10.04,9.69,8.79,8.74,9.37,8.73,7.52,8.39,8.74,7.05,7.30,8.22,7.77,6.69,7.84,8.01,7.13,7.14,7.73,7.55,6.84,7.33,8.05,7.76,7.09,8.08,8.27,8.15,6.95,7.59,7.46,6.61,6.62,7.03,6.66,6.16,6.66,7.52,6.63,6.42,6.99,7.81,6.21,5.96,7.42,7.32,6.20,6.55,7.42,6.98,7.18,8.10,8.24,8.53,8.81,9.38,8.86,7.97,8.03,8.65,8.09,7.06,7.45,8.26,7.50,6.57,7.24,7.78,6.93,7.57,7.88,8.16,7.99,8.33,8.91,8.78,9.50,10.24,10.29,10.97,10.66,10.44,11.12,11.53,11.28,11.75,12.48,12.09,12.43,12.00,11.69,12.11,11.85,11.83,11.82,12.21,11.77,11.27,12.09,11.32,10.55,10.14,10.46,9.36,10.16,9.97,9.77,9.45,10.19,10.28,9.76,10.44,10.75,10.79,10.37,10.62,11.31,10.69,10.64,11.32,11.78,11.37,11.58,12.00,12.15,11.98,12.63,12.55,11.97,12.47,12.98,12.67,12.71,12.53,13.11,12.44,12.76,13.09,12.79,12.13,12.60,13.49,13.42,13.18,13.20,13.97,14.51,14.32,12.74,13.42,14.34,14.06,12.59,13.25,14.26,13.40,12.76,13.32,13.78,13.20,13.07,13.89,14.01,13.19,13.34,14.07,13.94,13.72,14.21,31.33,31.24,31.15,31.17,31.16,31.11,31.08,31.16,31.09,31.07,31.09,31.15,31.10,31.17,31.13,31.14,31.04,30.99,31.04,30.85,30.90,30.84,30.92,30.90,30.99,31.04,30.97,30.97,30.73,30.65,30.61,30.72,30.74,30.48,30.54,30.68,30.60,30.31,30.39,30.47,30.37,30.21,30.36,30.15,30.01,30.13,30.16,29.94,29.96,30.09,29.98,29.79,30.09,30.23,30.03,29.91,29.96,29.74,29.77,29.52,30.05,30.10,29.74,30.04,30.31,30.13,30.05,30.32,30.42,30.34,30.46,30.53,30.54,30.54,30.65,30.70,30.65,30.69,30.81,30.82,30.85,31.01,30.74,30.85,30.66,30.66,30.82,30.64,30.67,30.46,30.47,30.64,30.48,30.32,30.47,30.58,30.30,30.43,30.61,30.53,30.35,30.63,30.53,30.40,30.54,30.45,30.28,30.28,30.48,30.73,30.47,30.68,30.79,30.74,30.75,30.83,30.87,30.97,30.77,30.81,30.94,30.74,30.63,30.73,30.78,30.59,30.53,30.67,30.59,30.36,30.23,30.29,30.06,29.72,29.81,29.47,29.38,29.10,29.06,29.36,29.31,29.71,29.85,30.03,29.89,29.63,30.02,30.11,29.81,29.87,30.23,30.24,30.05,30.16,30.09,29.78,29.70,29.74,29.65,29.48,29.39,29.69,29.42,29.35,29.50,29.73,29.64,29.59,29.80,30.12,30.27,29.85,29.99,30.06,29.97,29.78,29.75,30.08,29.91,29.64,29.62,30.12,29.79,29.41,29.97,30.11,29.91,29.95,30.45,30.39,30.15,30.14,30.58,30.34,30.38,30.18,30.14,29.88,29.93,30.15,29.76,29.56,29.86,29.88,29.39,29.44,29.82,29.39,28.98,29.47,29.59,29.34,29.49,29.74,29.65,29.83,30.07,29.72,30.02,30.30,30.27,30.16,30.29,30.48,30.51,30.61,30.64,30.67,30.64,30.75,30.70,30.65,30.61,30.45,30.56,30.65,30.42,30.49,30.74,30.70,30.38,30.59,30.83,30.71,30.55,30.66,30.84,30.88,30.91,30.99,30.87,31.03,30.96,30.82,30.90,30.91,30.58,30.53,30.76,30.62,30.39,30.50,30.56,30.25,30.25,30.53,30.44,30.02,30.24,30.49,30.23,30.51,30.21,30.46,30.40,30.05,30.09,30.49,30.42,29.89,30.35,30.59,30.41,30.32,30.59,30.69,30.43,30.51,30.88,30.92,30.78,30.93,31.00,30.73,30.72,30.84,30.65,30.62,30.75,30.68,30.36,30.64,30.84,30.54,30.57,30.46,30.07,30.24,30.41,30.12,29.88,30.13,30.28,29.93,30.09,30.49,30.61,30.68,30.73,30.88,30.89,31.00,31.01,31.08,31.01,31.09,31.05,31.02,31.07,31.12,31.08,31.05,31.07,31.09,31.06,31.10,31.09,31.03,30.96,31.12,31.13,31.06,31.06,31.10,31.09,31.02,30.89,31.06,30.99,30.87,30.92,31.05,30.86,30.85,30.89,30.95,30.85,30.85,30.87,30.92,30.86,30.78,30.79,30.80,30.71,30.66,30.70,30.72,30.75,30.76,30.67,30.84,30.85,30.75,30.92,30.86,30.96,30.92,31.01,30.99,31.04,31.05,31.01,31.00,31.13,31.07,31.19,31.13,31.09,31.07,31.12,31.05,31.05,31.12,31.08,31.04,30.98,31.06,31.03,30.94,31.00,30.97,30.76,30.87,30.89,30.74,30.68,30.77,30.78,30.47,30.53,30.65,30.58,30.36,30.28,30.51,30.26,30.19,30.37,30.34,29.99,29.93,29.88,29.42,29.82,30.00,29.71,29.57,30.00,29.94,29.66,29.91,30.12,30.12,30.11,30.19,30.27,30.40,30.52,30.65,30.47,30.47,30.18,30.20,30.59,30.12,30.00,30.09,30.31,29.91,29.67,29.99,29.87,29.98,29.75,30.12,30.30,29.98,30.03,30.25,30.31,30.38,30.45,30.75,30.81,30.82,30.64,30.58,30.66,30.58,30.28,30.47,30.57,30.39,30.13,30.33,30.33,30.10,30.09,30.29,30.48,30.38,30.46,30.52,30.58,30.50,30.67,30.68,30.49,30.64,30.81,30.71,30.67,30.83,30.62,30.58,30.76,30.78,30.52,30.52,30.84,30.83,30.74,30.63,30.71,30.68,30.43,30.35,30.67,30.51,30.31,30.57,30.73,30.42,30.68,30.53,30.58,30.78,30.81,30.49,30.74,30.59,30.40,30.71,30.49,30.31,30.29,29.91,29.64,29.46,29.66,29.01,29.18,29.24,28.88,28.70,29.06,28.93,28.81,28.53,28.69,28.79,28.55,28.38,28.90,29.23,29.10,28.94,29.25,29.75,29.45,29.44,29.98,30.02,29.68,30.00,30.37,30.27,30.33,30.35,30.46,30.15,30.32,30.20,30.26,30.08,29.79,29.89,30.03,29.70,29.58,29.58,29.73,28.81,29.11,29.55,29.08,28.80,29.21,29.66,29.40,29.24,29.58,29.94,30.14,29.96,29.24,29.49,30.08,29.83,29.44,30.02,30.20,29.89,29.85,30.20,30.16,29.31,29.93,30.31,30.21,29.88,30.33,30.43,30.24,30.19,30.40],[26.45,25.09,22.86,22.20,20.73,20.04,19.13,18.78,18.11,17.63,18.11,17.75,16.91,17.46,17.37,17.13,15.80,15.50,13.02,11.95,11.05,9.35,9.40,8.65,6.30,4.95,3.55,2.52,1.63,1.72,1.33,1.28,1.63,1.63,1.25,1.47,1.82,1.72,1.71,1.55,1.88,1.83,1.39,1.49,1.71,1.69,1.50,1.73,1.89,1.82,1.79,2.10,2.13,2.27,2.23,2.38,2.46,2.29,2.26,2.04,2.12,2.06,1.81,1.70,1.69,1.60,1.32,1.33,1.35,1.13,1.00,1.02,0.95,0.79,0.76,0.84,0.94,0.98,1.02,1.40,1.60,1.85,1.54,1.91,1.79,1.35,1.84,1.78,1.95,1.81,2.19,1.96,1.65,1.90,2.12,2.00,1.85,2.27,2.39,2.47,2.88,4.27,4.11,3.61,3.64,3.73,3.48,3.46,3.49,3.54,3.01,3.05,3.21,2.77,2.79,3.20,3.01,3.06,2.61,2.91,3.09,2.58,2.41,2.91,2.83,2.55,2.82,3.09,2.86,2.85,2.99,3.23,3.49,3.10,3.52,3.06,3.43,3.65,3.74,4.01,4.11,3.96,4.03,4.32,3.87,3.56,3.65,3.77,3.31,3.26,3.53,3.31,2.93,2.97,2.48,2.53,2.68,2.54,2.20,2.40,2.47,2.20,2.19,2.48,2.54,2.23,2.41,2.63,2.63,2.64,2.84,2.58,2.69,2.49,2.57,2.79,2.46,2.37,2.77,2.79,2.72,2.84,3.11,3.08,3.09,3.30,3.51,3.48,3.49,3.90,3.80,3.79,4.27,4.56,5.25,4.83,4.27,4.29,4.64,4.25,4.07,4.12,4.20,3.93,3.79,3.89,3.93,3.73,3.74,3.81,3.72,3.49,3.74,3.99,3.63,3.59,4.03,4.11,3.44,3.87,4.35,4.18,3.99,4.47,4.82,4.44,4.69,5.19,5.53,5.28,5.19,5.61,5.64,4.83,5.17,5.81,5.36,4.85,5.90,5.95,5.28,5.27,6.23,6.11,5.66,5.70,6.39,6.47,6.10,6.27,6.39,6.06,6.15,5.85,5.83,5.73,5.16,5.47,4.97,4.49,4.44,4.83,4.09,3.83,3.98,4.09,3.87,3.45,3.88,3.75,3.72,3.75,3.14,3.20,3.41,3.77,3.18,3.39,3.86,3.88,4.18,4.57,4.30,4.59,5.25,4.94,5.10,5.32,5.80,5.93,6.32,6.49,6.27,5.64,6.02,6.54,5.88,5.77,6.32,5.85,4.99,5.56,5.64,4.92,4.69,4.66,4.08,4.42,4.83,4.34,4.36,4.60,4.85,4.62,4.86,5.37,5.84,6.10,6.36,6.62,6.87,7.07,7.46,7.66,7.61,7.85,8.16,8.05,8.44,8.41,7.78,8.12,8.69,8.92,8.50,9.24,8.62,8.51,8.76,8.84,8.29,8.07,8.34,8.34,7.39,7.37,6.77,6.80,7.39,7.08,6.72,6.97,7.32,6.67,6.80,7.02,7.15,6.60,6.83,7.18,7.07,6.68,6.96,7.04,6.59,5.97,6.59,6.87,6.70,6.53,6.97,7.22,7.15,7.13,7.74,7.52,7.23,7.78,8.49,8.11,8.05,8.73,9.16,9.06,9.17,9.77,10.80,10.16,9.24,9.55,9.86,9.24,9.29,9.37,8.83,8.65,8.47,8.74,8.68,8.29,8.41,8.24,7.80,7.85,8.33,8.23,7.78,8.22,8.80,8.02,7.76,9.00,8.98,8.25,8.53,9.31,9.24,8.30,9.26,10.35,10.11,9.58,8.50,9.59,9.96,9.08,8.82,10.04,9.80,9.15,9.48,10.29,9.54,9.30,9.72,10.21,9.60,9.29,10.21,9.83,9.01,9.21,9.80,8.95,8.09,8.68,8.97,7.41,7.46,8.18,8.13,7.01,7.85,8.09,7.19,7.17,7.91,7.68,6.96,7.56,8.19,8.01,7.20,8.34,8.66,8.51,7.18,7.68,7.38,6.73,6.87,7.00,6.62,6.25,6.51,7.39,6.86,6.53,6.68,7.56,6.37,6.36,7.35,7.39,6.26,6.65,7.53,7.34,7.31,8.06,8.41,8.71,9.08,9.55,9.10,8.09,8.10,8.83,8.40,7.54,7.66,8.33,7.54,6.81,7.30,7.86,7.23,7.61,8.11,8.43,8.07,8.51,9.19,8.96,9.79,10.52,10.65,11.23,10.97,10.94,11.40,11.98,11.81,12.41,13.01,12.71,13.27,12.44,12.36,12.82,12.50,12.54,12.27,12.76,12.08,11.60,12.62,11.54,10.95,10.64,10.87,9.81,10.59,10.35,10.16,9.94,10.50,10.57,10.23,10.54,11.01,11.19,10.66,11.18,11.72,11.03,11.07,11.90,12.32,11.77,12.23,12.24,12.54,12.35,13.10,13.14,12.65,12.98,13.54,13.16,13.12,13.13,13.71,13.07,13.28,13.71,13.39,12.89,13.23,14.30,14.09,13.73,13.86,14.60,15.11,14.98,13.45,13.85,14.92,14.68,13.23,13.90,15.05,14.02,13.57,14.06,14.57,13.92,13.68,14.63,14.61,13.77,14.00,14.77,14.33,14.10,14.87,31.33,31.23,31.15,31.16,31.16,31.14,31.10,31.17,31.09,31.10,31.12,31.17,31.12,31.20,31.18,31.16,31.09,31.03,31.07,30.94,30.95,30.91,30.94,30.97,31.02,31.06,30.98,31.02,30.84,30.75,30.56,30.76,30.84,30.52,30.59,30.77,30.64,30.34,30.49,30.52,30.36,30.18,30.35,30.17,30.06,30.16,30.13,30.00,29.99,30.09,29.98,29.81,30.09,30.28,30.07,30.03,30.03,29.67,29.80,29.55,30.07,30.08,29.75,30.03,30.32,30.18,30.05,30.31,30.44,30.32,30.50,30.53,30.62,30.59,30.60,30.76,30.76,30.75,30.88,30.86,30.91,31.01,30.75,30.86,30.71,30.77,30.85,30.72,30.73,30.46,30.53,30.67,30.51,30.28,30.45,30.60,30.37,30.42,30.63,30.54,30.39,30.60,30.52,30.42,30.59,30.45,30.29,30.29,30.47,30.73,30.43,30.66,30.78,30.78,30.77,30.82,30.87,30.96,30.76,30.81,30.94,30.78,30.60,30.76,30.83,30.60,30.51,30.70,30.62,30.37,30.34,30.31,30.15,29.84,29.90,29.54,29.50,29.22,29.14,29.39,29.37,29.77,29.98,30.12,29.92,29.75,30.11,30.12,29.78,30.01,30.25,30.17,30.01,30.22,30.16,29.81,29.73,29.71,29.74,29.51,29.44,29.70,29.53,29.47,29.53,29.71,29.69,29.68,29.80,30.12,30.20,29.82,30.03,29.97,29.97,29.77,29.79,30.05,29.94,29.76,29.67,30.10,29.91,29.55,30.03,30.13,30.04,30.09,30.41,30.41,30.19,30.25,30.55,30.37,30.41,30.25,30.17,29.93,30.08,30.17,29.87,29.62,29.91,30.01,29.53,29.50,29.87,29.53,29.09,29.57,29.77,29.51,29.61,29.82,29.80,29.88,30.09,29.80,29.95,30.32,30.31,30.25,30.21,30.51,30.54,30.61,30.63,30.70,30.71,30.83,30.75,30.73,30.69,30.55,30.66,30.73,30.48,30.62,30.75,30.77,30.43,30.68,30.85,30.73,30.58,30.73,30.86,30.91,30.92,30.97,30.87,31.00,30.97,30.81,30.92,30.85,30.70,30.63,30.81,30.68,30.42,30.61,30.59,30.34,30.30,30.57,30.52,30.05,30.27,30.52,30.21,30.47,30.12,30.46,30.51,30.10,30.15,30.58,30.49,30.05,30.48,30.67,30.50,30.41,30.66,30.77,30.55,30.56,30.85,30.90,30.78,30.98,31.01,30.74,30.79,30.87,30.67,30.69,30.81,30.67,30.45,30.63,30.81,30.53,30.57,30.46,30.13,30.28,30.49,30.17,30.00,30.23,30.38,30.05,30.15,30.52,30.59,30.64,30.76,30.90,30.92,31.03,31.01,31.08,31.04,31.11,31.06,31.01,31.09,31.15,31.11,31.07,31.09,31.11,31.11,31.15,31.14,31.10,31.01,31.16,31.15,31.04,31.08,31.09,31.12,31.03,30.94,31.10,31.01,30.93,30.95,31.07,30.90,30.89,30.91,30.98,30.88,30.88,30.90,30.98,30.89,30.81,30.79,30.84,30.75,30.69,30.69,30.78,30.81,30.81,30.72,30.90,30.92,30.79,30.97,30.93,30.93,30.99,31.07,31.03,31.05,31.07,31.06,31.04,31.16,31.15,31.22,31.18,31.16,31.13,31.16,31.08,31.09,31.15,31.11,31.08,31.02,31.07,31.04,30.96,31.04,31.01,30.83,30.90,30.92,30.79,30.69,30.79,30.81,30.47,30.53,30.66,30.59,30.39,30.33,30.55,30.31,30.24,30.39,30.39,30.06,29.95,29.90,29.47,29.88,30.06,29.76,29.64,30.10,30.03,29.72,29.94,30.16,30.18,30.17,30.26,30.32,30.45,30.56,30.68,30.54,30.42,30.20,30.16,30.56,30.17,30.01,30.08,30.32,29.98,29.72,30.03,29.94,30.03,29.78,30.20,30.26,30.05,30.02,30.26,30.33,30.35,30.46,30.73,30.80,30.84,30.65,30.61,30.68,30.60,30.28,30.53,30.60,30.39,30.16,30.40,30.41,30.12,30.12,30.39,30.53,30.37,30.49,30.57,30.50,30.47,30.68,30.69,30.46,30.62,30.80,30.73,30.68,30.88,30.69,30.62,30.80,30.84,30.58,30.59,30.88,30.87,30.78,30.68,30.71,30.77,30.50,30.42,30.73,30.62,30.36,30.62,30.80,30.48,30.75,30.59,30.66,30.83,30.86,30.57,30.84,30.66,30.44,30.76,30.57,30.33,30.38,29.90,29.62,29.51,29.86,29.08,29.21,29.36,28.92,28.78,29.04,29.04,28.85,28.73,28.75,28.95,28.75,28.55,28.94,29.37,29.23,29.05,29.33,29.78,29.53,29.46,30.06,30.02,29.64,30.04,30.39,30.28,30.39,30.42,30.56,30.20,30.41,30.26,30.31,30.18,29.79,29.89,30.12,29.65,29.46,29.64,29.78,28.85,29.08,29.60,29.13,28.70,29.20,29.74,29.41,29.17,29.61,29.96,30.13,30.08,29.36,29.54,30.19,29.83,29.59,30.11,30.30,29.96,29.84,30.24,30.26,29.34,30.01,30.38,30.30,29.92,30.36,30.49,30.29,30.26,30.43],[26.47,24.88,22.76,22.21,20.78,19.93,19.06,18.89,18.34,17.63,18.03,17.90,16.91,17.69,17.63,17.41,15.68,15.28,12.88,11.74,11.08,9.29,9.15,8.41,6.35,5.09,3.54,2.50,1.71,1.94,1.40,1.34,1.86,1.92,1.41,1.71,2.14,2.03,2.04,1.76,2.15,2.20,1.63,1.78,2.15,2.08,1.76,2.12,2.33,2.30,2.26,2.49,2.62,2.72,2.67,2.96,3.10,2.75,2.71,2.46,2.48,2.46,2.26,2.07,2.02,1.87,1.60,1.54,1.49,1.31,1.15,1.10,1.05,0.94,0.80,0.76,0.83,0.99,1.09,1.28,1.54,1.70,1.37,1.81,1.66,1.24,1.82,1.83,2.13,1.99,2.47,2.15,1.79,2.16,2.40,2.22,2.08,2.65,2.75,2.70,3.11,4.51,4.46,3.99,4.13,4.24,3.89,3.88,4.00,4.04,3.50,3.47,3.68,3.21,3.11,3.65,3.38,3.54,2.99,3.29,3.46,2.99,2.85,3.38,3.27,2.95,3.31,3.56,3.41,3.45,3.58,3.95,4.19,3.75,4.11,3.67,4.02,4.27,4.16,4.59,4.79,4.36,4.44,4.63,4.18,3.90,4.11,4.12,3.72,3.74,3.96,3.73,3.26,3.38,2.91,2.87,3.09,2.90,2.61,2.80,2.89,2.55,2.62,2.94,2.99,2.68,2.90,3.21,3.21,3.18,3.42,3.15,3.16,2.81,2.92,3.25,2.89,2.77,3.17,3.20,3.00,3.24,3.56,3.31,3.43,3.61,3.83,3.87,3.98,4.32,4.36,4.31,4.74,4.99,5.78,5.37,4.67,4.85,5.29,4.76,4.59,4.57,4.90,4.37,4.32,4.45,4.53,4.21,4.18,4.49,4.27,3.90,4.32,4.63,4.17,4.14,4.72,4.81,4.04,4.50,5.11,4.77,4.58,5.24,5.55,5.09,5.35,5.86,6.23,5.99,5.96,6.26,6.44,5.60,5.90,6.63,6.21,5.81,6.62,6.93,6.20,6.04,7.03,6.90,6.50,6.52,7.26,7.02,6.83,6.71,7.07,6.55,6.60,6.54,6.42,6.15,5.62,5.91,5.53,4.94,5.05,5.21,4.61,4.20,4.56,4.71,4.39,4.02,4.49,4.31,4.16,4.38,3.75,3.40,3.91,3.92,4.14,3.97,4.32,4.19,4.56,4.90,4.64,4.99,5.44,5.29,5.44,5.49,6.10,6.28,6.77,6.83,6.69,6.25,6.86,7.14,6.68,6.44,6.91,6.65,5.86,5.93,6.42,5.53,5.02,4.87,4.18,4.55,4.89,4.66,4.68,5.30,5.19,5.20,5.60,6.14,6.69,6.99,7.07,7.49,7.69,7.88,8.32,8.52,8.42,8.72,9.09,8.93,9.27,9.14,8.47,9.00,9.50,9.81,9.31,9.93,9.21,9.29,9.38,9.34,8.92,8.64,8.85,8.82,8.00,7.98,7.46,7.55,8.01,7.74,7.47,7.68,7.99,7.49,7.44,7.82,7.99,7.57,7.61,8.05,7.98,7.71,7.85,7.93,7.52,7.03,7.55,7.78,7.50,7.46,7.78,8.06,8.01,7.83,8.46,8.44,8.04,8.48,9.19,8.90,8.70,9.16,9.88,9.69,9.77,10.38,11.56,10.95,9.92,10.32,10.62,9.98,10.02,10.21,9.71,9.51,9.43,9.62,9.57,9.21,9.30,9.14,8.64,8.70,9.23,9.13,8.74,9.17,9.65,8.93,8.85,9.81,9.74,9.16,9.55,10.14,10.16,9.28,10.10,10.83,10.76,10.17,9.13,10.11,10.70,10.13,9.65,10.83,10.72,10.00,10.48,11.12,10.46,10.04,10.83,11.14,10.62,10.34,11.12,10.70,10.05,10.06,10.76,9.94,9.13,9.78,10.00,8.42,8.55,9.14,8.85,7.97,8.51,8.92,8.13,8.10,8.87,8.43,7.69,8.47,9.19,8.67,7.95,8.90,9.41,9.15,7.88,8.59,8.28,7.56,7.93,8.01,7.45,7.25,7.44,8.22,7.54,7.43,7.73,8.23,7.20,7.10,8.19,8.21,7.07,7.76,8.43,8.14,8.41,8.98,9.01,9.43,9.71,10.11,9.83,8.89,8.76,9.30,9.23,8.57,8.28,9.04,8.48,7.73,8.21,8.63,8.25,8.47,8.98,9.25,8.82,9.34,9.95,9.89,10.57,11.32,11.49,12.09,11.81,11.65,12.23,12.54,12.49,12.98,13.45,13.36,13.68,13.14,12.88,13.40,13.11,13.14,12.96,13.28,12.62,12.38,12.97,12.12,11.64,11.36,11.23,10.47,11.30,11.02,10.64,10.90,11.34,11.44,11.05,11.41,12.06,11.88,11.52,11.77,12.58,11.81,11.93,12.51,12.98,12.43,12.93,12.94,13.40,13.07,13.77,13.91,13.24,13.69,13.99,13.75,13.55,13.72,14.41,13.72,13.86,14.30,14.24,13.66,13.62,14.96,14.71,14.12,14.24,15.14,15.59,15.49,13.85,14.35,15.59,15.32,13.98,14.44,15.70,14.71,14.18,14.64,15.14,14.39,14.26,15.21,15.19,14.28,14.52,15.32,14.87,14.59,15.12,31.31,31.22,31.14,31.16,31.14,31.13,31.11,31.15,31.08,31.10,31.13,31.14,31.10,31.18,31.16,31.15,31.07,31.01,31.06,30.90,30.92,30.88,30.96,30.96,31.03,31.08,30.98,31.04,30.82,30.76,30.56,30.77,30.89,30.58,30.60,30.77,30.71,30.38,30.57,30.53,30.46,30.30,30.35,30.18,30.13,30.21,30.20,30.05,29.96,30.16,30.08,29.89,30.14,30.37,30.11,30.11,30.08,29.76,29.88,29.66,30.14,30.09,29.88,30.09,30.37,30.26,30.15,30.35,30.51,30.38,30.47,30.52,30.61,30.59,30.70,30.69,30.77,30.80,30.88,30.85,30.91,31.01,30.81,30.85,30.72,30.80,30.83,30.69,30.78,30.57,30.63,30.69,30.55,30.33,30.52,30.58,30.37,30.52,30.68,30.54,30.43,30.58,30.49,30.41,30.58,30.45,30.32,30.32,30.56,30.81,30.51,30.70,30.83,30.83,30.78,30.86,30.89,31.01,30.83,30.87,30.98,30.82,30.65,30.80,30.86,30.64,30.59,30.79,30.65,30.45,30.39,30.41,30.20,29.92,30.00,29.68,29.61,29.29,29.29,29.52,29.45,29.84,30.04,30.17,30.02,29.82,30.19,30.22,29.93,30.09,30.33,30.28,30.08,30.29,30.17,29.90,29.81,29.76,29.78,29.66,29.53,29.68,29.68,29.62,29.62,29.78,29.81,29.83,29.92,30.22,30.36,29.88,30.16,30.03,30.08,29.93,29.82,29.99,30.16,29.90,29.74,30.25,30.12,29.70,30.13,30.28,30.13,30.19,30.52,30.56,30.33,30.30,30.67,30.47,30.50,30.32,30.24,30.02,30.15,30.30,29.97,29.83,29.97,30.09,29.64,29.62,29.97,29.63,29.23,29.65,29.83,29.60,29.74,29.89,29.85,29.96,30.15,29.91,30.12,30.47,30.35,30.32,30.37,30.51,30.56,30.67,30.67,30.69,30.67,30.79,30.77,30.69,30.68,30.57,30.64,30.70,30.50,30.62,30.81,30.82,30.51,30.73,30.90,30.78,30.64,30.79,30.92,30.95,30.97,31.04,30.89,31.04,31.01,30.87,30.92,30.90,30.75,30.69,30.85,30.68,30.51,30.63,30.61,30.34,30.35,30.61,30.44,30.07,30.30,30.56,30.19,30.55,30.14,30.46,30.49,30.18,30.15,30.58,30.52,30.14,30.48,30.69,30.57,30.51,30.70,30.78,30.63,30.66,30.93,30.97,30.85,31.00,31.03,30.82,30.84,30.89,30.75,30.73,30.82,30.74,30.56,30.73,30.88,30.64,30.65,30.51,30.21,30.40,30.49,30.25,30.13,30.32,30.41,30.10,30.23,30.56,30.69,30.71,30.81,30.95,30.94,31.07,31.04,31.09,31.07,31.11,31.07,31.02,31.08,31.16,31.13,31.08,31.11,31.11,31.12,31.12,31.14,31.12,31.06,31.14,31.17,31.08,31.06,31.09,31.08,31.01,30.91,31.08,31.03,30.92,30.94,31.08,30.96,30.93,30.97,31.03,30.91,30.92,30.95,30.98,30.88,30.82,30.80,30.84,30.77,30.69,30.71,30.82,30.86,30.82,30.77,30.94,30.93,30.78,30.96,30.98,30.96,30.96,31.05,31.05,31.04,31.03,31.09,31.08,31.13,31.10,31.18,31.16,31.17,31.13,31.14,31.09,31.10,31.15,31.09,31.08,31.03,31.06,31.03,30.96,31.02,31.01,30.84,30.92,30.92,30.80,30.73,30.81,30.80,30.52,30.57,30.70,30.61,30.44,30.48,30.58,30.39,30.35,30.41,30.39,30.14,30.00,30.00,29.53,29.90,30.17,29.83,29.70,30.15,30.12,29.85,29.97,30.22,30.19,30.17,30.29,30.35,30.44,30.54,30.64,30.50,30.46,30.17,30.27,30.58,30.18,30.04,30.17,30.38,30.01,29.77,30.01,30.02,30.07,29.82,30.25,30.32,30.09,30.09,30.41,30.43,30.42,30.53,30.76,30.82,30.85,30.68,30.65,30.71,30.62,30.41,30.57,30.61,30.39,30.22,30.43,30.40,30.16,30.16,30.41,30.54,30.39,30.50,30.59,30.61,30.57,30.66,30.68,30.48,30.65,30.81,30.71,30.68,30.86,30.70,30.60,30.79,30.83,30.63,30.57,30.87,30.88,30.75,30.68,30.71,30.75,30.49,30.43,30.74,30.66,30.37,30.63,30.80,30.53,30.75,30.61,30.64,30.83,30.84,30.55,30.80,30.67,30.46,30.79,30.56,30.32,30.38,30.08,29.71,29.66,29.88,29.29,29.40,29.47,29.05,29.02,29.06,29.19,29.05,28.80,28.93,28.90,28.83,28.62,29.08,29.38,29.28,29.12,29.45,29.82,29.58,29.57,30.12,30.05,29.80,30.06,30.43,30.31,30.39,30.46,30.56,30.27,30.45,30.30,30.38,30.26,29.94,30.04,30.19,29.82,29.60,29.81,29.89,29.17,29.19,29.76,29.41,28.99,29.43,29.83,29.59,29.28,29.72,30.02,30.15,30.14,29.44,29.75,30.24,29.98,29.72,30.21,30.34,30.01,29.97,30.37,30.30,29.58,30.16,30.48,30.35,30.07,30.46,30.54,30.37,30.32,30.42],[26.47,25.23,23.45,22.56,21.21,20.78,19.87,19.46,18.92,18.22,18.60,18.31,17.14,17.52,17.87,17.51,16.11,15.94,13.53,12.10,11.32,9.70,9.04,8.43,6.34,5.17,3.63,2.41,1.48,1.74,1.24,1.18,1.61,1.74,1.24,1.45,1.94,1.97,1.96,1.87,2.19,2.18,1.63,1.93,2.20,2.06,1.85,2.24,2.38,2.27,2.24,2.52,2.56,2.73,2.69,2.89,3.06,2.78,2.85,2.55,2.62,2.45,2.27,2.18,2.06,1.92,1.71,1.69,1.63,1.34,1.24,1.23,1.00,0.95,0.95,0.81,0.76,0.84,1.02,1.28,1.36,1.74,1.35,1.78,1.71,1.16,1.69,1.64,1.97,1.89,2.27,1.97,1.64,2.01,2.27,2.05,2.00,2.63,2.58,2.66,3.22,4.34,4.25,3.94,4.02,4.14,3.91,3.85,3.91,3.94,3.41,3.46,3.59,3.06,2.98,3.47,3.33,3.34,2.90,3.24,3.39,3.00,2.86,3.29,3.15,2.96,3.16,3.43,3.35,3.36,3.56,3.80,4.10,3.71,4.16,3.79,4.13,4.31,4.26,4.70,4.81,4.57,4.70,4.88,4.40,4.18,4.31,4.28,3.88,4.01,4.06,3.93,3.45,3.44,3.14,3.12,3.23,3.10,2.81,2.99,3.08,2.66,2.75,3.08,3.08,2.72,3.03,3.27,3.26,3.25,3.40,3.29,3.20,3.05,2.97,3.27,2.98,2.99,3.21,3.25,3.27,3.36,3.52,3.52,3.54,3.75,3.96,4.08,4.13,4.43,4.45,4.37,4.94,5.26,6.17,5.67,4.78,5.08,5.53,4.90,4.68,4.89,5.14,4.55,4.41,4.60,4.64,4.45,4.29,4.52,4.32,4.11,4.41,4.57,4.29,4.37,4.64,4.71,4.11,4.68,5.07,4.80,4.49,5.27,5.48,5.12,5.32,5.97,6.19,6.14,5.72,6.35,6.39,5.51,5.84,6.51,6.10,5.72,6.56,6.82,6.11,5.84,6.91,6.82,6.32,6.32,7.07,7.10,6.71,6.96,7.01,6.82,6.59,6.61,6.30,6.18,5.82,5.99,5.52,5.21,5.06,5.11,5.00,4.86,4.65,4.87,4.59,4.33,4.40,4.51,4.06,3.85,3.87,3.57,3.77,4.28,4.09,3.92,4.76,4.60,4.75,5.35,5.11,5.17,5.55,5.58,5.58,5.41,6.21,6.44,6.62,7.10,6.83,6.09,6.66,7.10,6.57,6.12,6.86,6.69,5.63,5.74,6.41,5.22,4.89,4.70,4.27,4.59,4.97,4.96,4.90,5.17,5.20,5.11,5.49,6.04,6.65,6.91,6.91,7.46,7.63,7.71,8.47,8.54,8.61,8.70,9.17,9.04,9.32,9.22,8.41,9.14,9.70,9.78,9.17,10.12,9.28,9.34,9.65,9.36,9.02,8.83,9.14,9.16,8.34,8.22,7.56,7.68,8.19,7.86,7.36,7.67,8.13,7.54,7.45,7.86,8.04,7.41,7.58,7.97,8.12,7.59,7.88,7.94,7.49,6.96,7.47,7.80,7.44,7.41,7.87,8.08,7.94,8.11,8.69,8.38,8.14,8.83,9.43,8.85,9.02,9.5
```
