## Supplementary material for "Disordered proteins interact with the chemical environment to tune their protective function during drying": File S2: fold_2024_06_07_10_56_full_data_2.json (part 9 of 16)

```
5,10.06,9.92,9.84,10.45,11.48,11.01,9.94,10.28,10.69,10.20,10.22,10.22,9.77,9.48,9.47,9.74,9.64,9.17,9.39,9.26,8.86,8.56,9.27,9.01,8.72,9.14,9.86,8.95,8.94,9.89,10.02,9.33,9.31,10.28,10.31,9.61,10.22,11.06,11.06,10.40,9.79,10.81,11.04,10.67,10.38,11.34,11.01,10.42,10.77,11.39,10.72,10.26,11.00,11.29,10.58,10.45,11.32,11.12,10.22,10.89,11.22,10.54,9.40,9.88,10.35,8.66,8.77,9.55,9.38,8.47,8.92,9.26,8.60,8.42,8.95,8.85,8.13,8.40,8.98,8.83,8.32,9.10,9.52,9.09,8.12,8.64,8.39,7.64,7.95,8.05,7.67,7.23,7.75,8.46,7.52,7.71,7.97,8.40,7.14,7.03,8.49,7.95,7.29,7.73,8.77,8.18,8.59,9.48,9.34,9.80,10.05,10.50,10.16,8.97,9.16,9.74,9.15,8.18,8.48,9.25,8.42,7.51,8.05,8.68,8.11,8.46,8.96,9.13,9.00,9.48,10.09,10.02,10.78,11.39,11.79,12.31,12.02,11.79,12.44,12.63,12.86,13.18,13.74,13.64,13.95,13.31,13.39,13.60,13.42,13.15,13.31,13.90,13.29,13.06,13.55,12.98,12.47,12.12,11.88,11.45,12.12,11.46,11.31,11.78,11.76,11.91,11.45,12.14,12.34,12.07,11.80,12.16,12.67,12.05,12.04,12.65,12.84,12.49,12.91,13.05,13.34,13.22,13.94,13.69,13.14,13.67,14.21,13.65,13.67,13.71,14.29,13.48,14.15,14.41,14.07,13.78,13.99,14.93,14.62,14.40,14.74,15.60,16.02,15.81,14.40,14.67,15.77,15.15,14.06,14.72,15.79,14.86,14.24,14.68,15.12,14.40,14.33,15.37,15.31,14.45,14.61,15.47,15.25,14.99,15.60,31.30,31.27,31.24,31.21,31.23,31.27,31.18,31.23,31.24,31.21,31.23,31.28,31.21,31.27,31.25,31.26,31.18,31.11,31.14,30.95,31.00,30.90,31.00,31.00,31.08,31.08,30.95,30.99,30.74,30.78,30.56,30.76,30.83,30.59,30.59,30.74,30.70,30.50,30.58,30.53,30.47,30.43,30.35,30.23,30.20,30.30,30.30,30.03,30.13,30.30,30.09,29.88,30.31,30.43,30.24,30.09,30.23,30.05,29.90,29.72,30.13,30.18,29.86,30.13,30.35,30.28,30.11,30.42,30.48,30.38,30.48,30.53,30.62,30.61,30.64,30.76,30.71,30.72,30.86,30.88,30.93,31.03,30.80,30.92,30.75,30.77,30.88,30.74,30.77,30.60,30.68,30.74,30.57,30.38,30.59,30.67,30.44,30.54,30.70,30.60,30.55,30.71,30.64,30.57,30.69,30.59,30.48,30.49,30.68,30.88,30.65,30.78,30.90,30.86,30.80,30.92,30.97,31.05,30.86,30.95,31.02,30.82,30.75,30.90,30.90,30.70,30.73,30.84,30.70,30.59,30.45,30.50,30.30,30.06,30.08,29.84,29.73,29.36,29.43,29.69,29.53,29.97,30.16,30.26,30.11,29.97,30.19,30.26,30.03,30.16,30.39,30.36,30.18,30.38,30.25,29.97,29.81,29.87,29.88,29.69,29.43,29.72,29.55,29.50,29.65,29.79,29.79,29.83,29.99,30.36,30.47,30.04,30.18,30.22,30.27,29.99,29.94,30.14,30.15,29.88,29.85,30.35,30.13,29.70,30.16,30.44,30.26,30.17,30.64,30.66,30.28,30.42,30.76,30.60,30.59,30.45,30.42,30.21,30.24,30.33,30.10,29.87,30.03,30.20,29.72,29.64,30.05,29.76,29.24,29.68,29.88,29.72,29.77,29.93,29.85,30.04,30.19,29.85,30.14,30.46,30.34,30.27,30.34,30.57,30.60,30.70,30.72,30.74,30.70,30.82,30.79,30.74,30.71,30.52,30.68,30.75,30.34,30.61,30.91,30.83,30.40,30.68,30.89,30.79,30.61,30.77,30.91,30.98,31.04,31.11,30.93,31.12,31.10,30.96,31.02,31.01,30.74,30.73,30.86,30.69,30.47,30.61,30.58,30.40,30.42,30.57,30.58,30.23,30.29,30.64,30.37,30.72,30.43,30.65,30.60,30.31,30.37,30.67,30.58,30.07,30.60,30.76,30.57,30.55,30.76,30.86,30.69,30.78,31.01,31.05,30.92,31.08,31.12,30.88,30.83,30.95,30.76,30.77,30.89,30.83,30.43,30.82,30.96,30.69,30.72,30.61,30.32,30.47,30.59,30.30,30.18,30.32,30.48,30.19,30.28,30.62,30.72,30.72,30.84,31.02,31.00,31.10,31.11,31.17,31.12,31.16,31.14,31.06,31.14,31.20,31.17,31.15,31.14,31.21,31.19,31.24,31.22,31.20,31.15,31.23,31.26,31.19,31.19,31.21,31.21,31.14,31.07,31.18,31.13,31.05,31.02,31.14,31.03,30.96,31.06,31.07,30.96,30.89,31.02,31.05,30.94,30.82,30.89,30.87,30.76,30.65,30.69,30.80,30.86,30.82,30.78,30.96,30.91,30.84,31.06,31.05,31.10,31.10,31.13,31.12,31.17,31.18,31.15,31.18,31.27,31.21,31.33,31.28,31.23,31.21,31.25,31.18,31.16,31.22,31.16,31.13,31.08,31.14,31.09,31.00,31.10,31.05,30.85,30.95,30.99,30.81,30.72,30.86,30.85,30.49,30.53,30.77,30.65,30.41,30.38,30.61,30.30,30.21,30.46,30.46,30.05,30.14,29.91,29.47,29.90,29.94,29.50,29.55,30.06,29.94,29.67,29.90,30.15,30.08,30.07,30.20,30.27,30.38,30.49,30.66,30.47,30.60,30.23,30.33,30.59,30.13,30.00,30.15,30.33,29.92,29.61,29.99,29.84,29.94,29.71,30.12,30.20,30.10,30.11,30.28,30.35,30.48,30.55,30.89,30.91,30.92,30.72,30.65,30.72,30.63,30.32,30.52,30.58,30.35,30.06,30.34,30.31,30.04,30.08,30.31,30.48,30.39,30.47,30.55,30.63,30.58,30.70,30.79,30.64,30.82,30.91,30.83,30.75,30.93,30.71,30.59,30.83,30.83,30.60,30.55,30.91,30.89,30.80,30.59,30.75,30.75,30.45,30.37,30.77,30.56,30.26,30.64,30.80,30.45,30.76,30.57,30.59,30.88,30.90,30.52,30.89,30.67,30.47,30.85,30.66,30.46,30.47,30.26,29.86,29.67,30.00,29.25,29.58,29.63,29.29,29.01,29.08,29.38,28.92,28.73,28.85,28.83,28.80,28.43,28.82,29.33,29.32,28.91,29.06,29.82,29.52,29.44,30.03,30.08,29.67,29.97,30.33,30.30,30.32,30.33,30.55,30.19,30.38,30.30,30.42,30.11,29.76,29.98,30.16,29.71,29.57,29.80,29.85,29.01,29.19,29.77,29.29,28.80,29.38,29.89,29.56,29.13,29.73,30.10,30.29,30.26,29.51,29.84,30.32,29.94,29.82,30.28,30.42,30.14,29.99,30.44,30.37,29.52,30.20,30.55,30.37,29.99,30.52,30.58,30.34,30.16,30.49],[26.30,24.89,22.67,22.08,20.63,20.00,19.35,19.11,18.50,17.99,18.21,17.96,16.95,17.55,17.59,17.29,15.76,15.43,13.03,11.86,11.03,9.53,8.92,8.21,6.21,5.09,3.44,2.38,1.49,1.85,1.43,1.17,1.63,1.81,1.29,1.40,1.96,1.96,1.91,1.81,2.22,2.22,1.69,1.96,2.37,2.14,1.94,2.37,2.59,2.40,2.45,2.69,2.78,2.82,2.80,3.08,3.23,2.91,2.99,2.75,2.79,2.58,2.42,2.45,2.34,2.08,1.94,1.87,1.78,1.52,1.42,1.52,1.26,1.05,1.07,1.04,0.82,0.76,0.88,1.20,1.32,1.79,1.55,2.02,1.85,1.32,1.92,1.83,2.14,2.01,2.47,2.14,1.86,2.16,2.49,2.28,2.16,2.71,2.67,2.89,3.23,4.51,4.43,3.92,4.12,4.28,4.01,3.90,4.11,4.07,3.52,3.59,3.68,3.13,3.18,3.57,3.43,3.41,2.97,3.33,3.45,3.11,2.82,3.34,3.27,3.09,3.30,3.62,3.47,3.57,3.77,4.04,4.35,3.98,4.30,4.00,4.40,4.62,4.60,4.97,5.11,4.85,5.06,5.18,4.70,4.41,4.66,4.66,4.20,4.20,4.48,4.26,3.60,3.66,3.28,3.28,3.47,3.25,3.00,3.17,3.27,2.82,2.95,3.28,3.26,2.89,3.18,3.46,3.42,3.35,3.52,3.31,3.37,3.03,3.14,3.35,3.09,3.00,3.36,3.47,3.27,3.46,3.84,3.78,3.73,3.98,4.27,4.22,4.32,4.74,4.84,4.74,5.27,5.57,6.38,5.93,5.26,5.36,5.76,5.34,5.04,5.18,5.32,4.88,4.73,4.94,4.96,4.56,4.62,4.81,4.58,4.21,4.62,4.78,4.38,4.45,4.80,4.87,4.13,4.67,5.16,4.76,4.57,5.30,5.55,5.02,5.40,5.96,6.28,6.01,5.84,6.24,6.40,5.55,5.82,6.42,6.09,5.68,6.43,6.61,6.08,5.82,6.82,6.67,6.32,6.16,7.02,7.15,6.68,6.98,6.88,6.82,6.74,6.46,6.38,6.16,5.49,5.88,5.61,5.20,4.86,5.07,4.78,4.41,4.45,4.59,4.55,4.27,4.38,4.34,4.32,4.03,3.67,3.63,3.57,3.98,3.93,3.82,4.30,4.37,4.51,5.00,4.77,4.99,5.66,5.48,5.37,5.57,6.19,6.38,6.72,7.13,7.00,6.05,6.63,7.13,6.57,6.04,6.82,6.35,5.45,5.76,6.06,5.25,5.07,4.75,4.44,4.85,5.33,4.79,4.80,5.00,5.23,5.01,5.58,6.04,6.54,6.75,6.88,7.36,7.59,7.78,8.30,8.63,8.36,8.78,8.98,8.72,9.15,9.09,8.52,8.89,9.44,9.62,9.17,9.84,9.30,9.11,9.39,9.39,8.95,8.62,8.94,9.00,8.07,7.88,7.40,7.63,7.96,7.68,7.30,7.63,7.89,7.27,7.29,7.70,7.81,7.27,7.41,7.88,7.88,7.57,7.80,7.86,7.37,6.81,7.29,7.70,7.26,7.23,7.60,7.96,7.79,7.79,8.46,8.26,7.87,8.59,9.11,8.71,8.75,9.27,9.85,9.70,9.78,10.24,11.24,10.74,9.88,10.03,10.46,9.84,9.89,10.06,9.64,9.27,9.22,9.51,9.42,8.98,9.24,9.03,8.63,8.64,9.33,9.00,8.63,9.07,9.64,8.85,8.78,9.70,9.78,9.09,9.60,10.10,10.18,9.37,10.18,11.03,11.06,10.23,9.58,10.62,10.79,10.11,10.01,11.06,10.71,10.09,10.60,11.10,10.25,10.04,10.79,11.01,10.25,10.16,11.04,10.60,9.97,10.18,10.87,10.13,9.30,9.86,10.19,8.73,8.71,9.27,9.33,8.15,8.61,8.89,8.44,8.11,8.82,8.68,7.95,8.55,9.18,8.97,8.21,9.21,9.53,9.34,8.10,8.63,8.38,7.65,7.80,7.90,7.46,7.25,7.57,7.97,7.44,7.28,7.82,8.14,7.18,7.16,8.15,8.10,7.20,7.68,8.37,8.04,8.15,8.84,8.96,9.38,9.62,10.06,9.76,8.92,8.83,9.32,8.98,8.32,8.26,8.87,8.30,7.54,8.13,8.51,7.96,8.31,8.78,9.07,8.69,9.14,9.77,9.71,10.48,11.30,11.36,11.98,11.74,11.75,12.15,12.61,12.37,12.89,13.51,13.21,13.75,13.13,13.07,13.56,13.16,13.20,13.00,13.50,12.98,12.61,13.26,12.47,11.83,11.53,11.57,10.88,11.68,11.27,11.06,11.30,11.54,11.69,11.58,11.69,12.09,12.17,11.76,12.09,12.60,11.87,11.90,12.51,12.87,12.27,12.70,12.97,13.24,13.10,13.75,13.80,13.40,13.79,14.27,13.83,13.73,13.93,14.42,13.81,14.00,14.35,14.08,13.72,13.84,14.82,14.78,14.36,14.38,15.20,15.83,15.52,14.07,14.50,15.66,15.31,13.96,14.40,15.60,14.76,14.00,14.53,14.96,14.54,14.23,15.24,15.17,14.52,14.58,15.30,14.97,14.64,14.94,31.32,31.26,31.17,31.19,31.17,31.15,31.12,31.18,31.11,31.11,31.12,31.19,31.11,31.20,31.18,31.16,31.09,31.01,31.06,30.88,30.93,30.91,30.96,30.95,31.02,31.02,30.94,30.98,30.84,30.74,30.59,30.78,30.80,30.55,30.58,30.70,30.63,30.37,30.52,30.44,30.37,30.27,30.40,30.16,30.05,30.26,30.20,29.94,30.01,30.17,29.97,29.77,30.11,30.26,30.08,29.96,30.06,29.71,29.76,29.56,29.99,30.07,29.76,30.00,30.33,30.17,30.03,30.35,30.50,30.36,30.48,30.54,30.60,30.59,30.70,30.75,30.80,30.74,30.88,30.81,30.87,30.98,30.79,30.89,30.73,30.78,30.83,30.76,30.76,30.54,30.64,30.72,30.48,30.30,30.49,30.64,30.38,30.44,30.67,30.55,30.38,30.63,30.54,30.39,30.61,30.45,30.30,30.31,30.54,30.78,30.47,30.72,30.85,30.77,30.77,30.86,30.91,30.98,30.78,30.87,30.94,30.78,30.62,30.78,30.84,30.59,30.60,30.76,30.66,30.38,30.32,30.36,30.17,29.85,29.87,29.59,29.52,29.18,29.11,29.39,29.35,29.78,30.03,30.12,29.97,29.77,30.22,30.14,29.85,30.12,30.28,30.23,30.02,30.27,30.13,29.79,29.70,29.77,29.72,29.49,29.36,29.66,29.50,29.42,29.51,29.72,29.72,29.72,29.84,30.17,30.36,29.90,30.10,30.13,30.13,29.83,29.93,30.07,30.04,29.91,29.82,30.21,29.97,29.63,30.07,30.26,30.17,30.22,30.53,30.48,30.35,30.38,30.62,30.42,30.41,30.25,30.21,30.04,30.06,30.25,29.96,29.76,29.90,30.02,29.64,29.59,29.88,29.65,29.24,29.61,29.75,29.67,29.68,29.86,29.81,30.04,30.16,29.83,30.10,30.42,30.33,30.22,30.32,30.55,30.53,30.64,30.66,30.69,30.67,30.77,30.74,30.66,30.68,30.53,30.59,30.69,30.45,30.56,30.77,30.78,30.41,30.67,30.87,30.70,30.57,30.74,30.87,30.90,30.94,30.98,30.87,31.01,30.95,30.81,30.87,30.84,30.65,30.60,30.77,30.63,30.38,30.54,30.58,30.33,30.25,30.58,30.49,30.14,30.28,30.57,30.24,30.55,30.27,30.54,30.52,30.25,30.21,30.58,30.49,30.03,30.46,30.65,30.45,30.36,30.62,30.71,30.52,30.54,30.82,30.90,30.79,30.94,30.98,30.75,30.79,30.82,30.63,30.64,30.74,30.65,30.45,30.62,30.76,30.51,30.53,30.52,30.10,30.24,30.37,30.15,29.97,30.22,30.33,30.01,30.11,30.49,30.58,30.65,30.75,30.88,30.88,31.02,31.00,31.06,31.03,31.08,31.06,31.03,31.09,31.14,31.11,31.12,31.12,31.11,31.12,31.13,31.14,31.12,31.05,31.15,31.15,31.09,31.08,31.10,31.13,31.05,30.93,31.10,31.03,30.93,30.93,31.05,30.94,30.90,30.93,31.00,30.90,30.88,30.95,30.97,30.88,30.76,30.77,30.82,30.73,30.66,30.69,30.78,30.82,30.81,30.75,30.90,30.90,30.81,30.96,30.97,30.97,30.99,31.06,31.07,31.07,31.08,31.10,31.07,31.17,31.13,31.21,31.18,31.16,31.12,31.17,31.10,31.11,31.14,31.11,31.09,31.04,31.07,31.04,30.97,31.02,30.98,30.82,30.89,30.91,30.77,30.69,30.80,30.79,30.51,30.59,30.70,30.59,30.44,30.41,30.56,30.34,30.30,30.40,30.40,30.15,29.95,29.92,29.50,29.91,30.09,29.82,29.70,30.13,30.08,29.79,29.97,30.20,30.16,30.19,30.30,30.36,30.46,30.57,30.68,30.53,30.46,30.19,30.19,30.54,30.17,30.01,30.08,30.37,30.01,29.76,30.04,29.98,30.06,29.79,30.23,30.32,30.04,29.99,30.33,30.42,30.36,30.45,30.75,30.80,30.82,30.62,30.64,30.70,30.58,30.31,30.54,30.60,30.37,30.17,30.42,30.37,30.17,30.18,30.40,30.54,30.41,30.48,30.58,30.59,30.55,30.70,30.71,30.48,30.65,30.81,30.74,30.71,30.87,30.73,30.60,30.80,30.83,30.60,30.57,30.87,30.89,30.78,30.67,30.72,30.75,30.51,30.43,30.72,30.62,30.38,30.62,30.78,30.50,30.74,30.59,30.68,30.83,30.85,30.59,30.82,30.67,30.50,30.79,30.57,30.33,30.32,29.99,29.64,29.55,29.80,29.12,29.27,29.36,28.96,28.92,29.11,29.10,28.85,28.74,28.79,28.88,28.72,28.61,29.01,29.32,29.22,29.07,29.37,29.75,29.54,29.55,30.12,30.07,29.75,30.08,30.43,30.34,30.41,30.45,30.56,30.20,30.42,30.29,30.32,30.21,29.91,29.99,30.12,29.75,29.60,29.67,29.80,28.99,29.23,29.61,29.22,28.86,29.25,29.71,29.46,29.24,29.56,29.97,30.08,30.02,29.31,29.52,30.11,29.87,29.57,30.04,30.23,29.95,29.88,30.26,30.20,29.43,30.06,30.40,30.29,30.00,30.41,30.46,30.32,30.28,30.42],[26.34,25.00,22.55,21.87,20.55,19.85,19.04,18.96,18.51,17.92,18.18,17.94,16.90,17.63,17.46,17.39,15.96,15.15,13.14,11.93,11.41,9.66,9.26,8.58,6.44,5.32,3.76,2.68,1.89,2.32,1.81,1.47,2.15,2.13,1.66,1.70,2.43,2.39,2.26,2.25,2.75,2.73,2.02,2.52,2.94,2.67,2.45,2.96,2.98,2.93,3.03,3.35,3.39,3.64,3.73,3.79,4.18,3.90,4.03,3.66,3.69,3.61,3.16,3.16,3.25,2.91,2.56,2.52,2.35,1.97,1.80,1.89,1.71,1.35,1.37,1.29,1.13,0.87,0.76,1.02,1.47,1.84,1.58,2.31,2.23,1.61,2.32,2.36,2.78,2.47,3.04,2.84,2.38,2.89,3.04,3.06,2.88,3.34,3.54,3.66,4.07,5.27,5.23,4.79,5.09,5.31,4.88,4.74,5.01,5.06,4.40,4.61,4.70,4.17,4.19,4.61,4.35,4.21,3.59,4.00,4.30,3.84,3.49,4.23,4.23,3.93,4.03,4.64,4.39,4.35,4.70,4.95,5.32,4.93,5.25,4.99,5.31,5.51,5.44,5.78,5.94,5.77,5.88,6.13,5.63,5.30,5.64,5.56,5.13,5.08,5.25,5.06,4.30,4.37,3.85,4.04,4.17,3.87,3.51,3.82,3.84,3.41,3.67,3.89,3.81,3.48,3.77,4.14,4.07,3.99,4.19,3.82,3.82,3.36,3.55,3.86,3.56,3.46,3.84,3.96,3.90,4.06,4.44,4.35,4.33,4.52,4.98,5.11,5.01,5.44,5.72,5.70,6.07,6.34,7.37,6.73,6.10,6.14,6.58,6.15,5.95,6.00,6.17,5.60,5.53,5.75,5.68,5.41,5.38,5.65,5.34,5.02,5.39,5.69,5.11,5.17,5.75,5.66,4.79,5.35,6.09,5.58,5.39,6.26,6.52,5.90,6.22,6.96,7.21,6.94,6.74,7.29,7.51,6.60,6.69,7.71,7.22,6.79,7.59,8.05,7.24,7.03,8.07,7.91,7.50,7.43,8.15,8.25,7.80,7.90,8.10,7.64,7.60,7.45,7.25,6.96,6.42,6.69,6.26,5.63,5.68,5.98,5.30,4.76,5.19,5.27,4.91,4.48,5.15,4.75,4.41,4.57,4.05,3.80,4.27,4.28,4.57,4.26,4.60,4.68,5.17,5.39,5.18,5.45,6.04,5.85,6.01,6.11,6.63,7.13,7.69,8.11,7.80,7.15,7.72,8.27,7.64,7.28,8.11,7.64,6.52,6.68,7.33,6.23,5.64,5.36,4.77,5.20,5.82,5.23,5.36,5.78,5.96,5.98,6.41,6.94,7.64,7.86,8.04,8.44,8.87,8.99,9.55,9.83,9.71,9.87,10.32,10.12,10.63,10.36,9.83,10.22,10.87,11.26,10.60,11.31,10.51,10.45,10.62,10.59,10.13,9.87,9.99,10.03,9.02,9.18,8.48,8.59,9.25,8.87,8.45,8.85,9.19,8.51,8.45,8.98,9.14,8.68,8.67,9.16,9.11,8.77,8.91,9.19,8.71,8.04,8.57,9.01,8.67,8.51,8.99,9.36,9.15,9.05,9.80,9.67,9.37,9.81,10.54,10.10,9.90,10.53,11.19,10.92,10.94,11.79,12.85,12.34,11.05,11.61,12.09,11.31,11.13,11.49,11.12,10.81,10.85,10.93,10.91,10.55,10.57,10.43,9.86,9.92,10.56,10.38,10.03,10.36,10.82,10.23,10.12,11.05,10.93,10.37,10.74,11.31,11.32,10.50,11.23,12.04,11.88,11.18,10.42,11.32,11.79,11.30,10.79,11.83,11.77,11.08,11.37,12.09,11.28,11.15,11.58,11.93,11.44,11.30,11.81,11.35,11.01,11.00,11.60,10.84,10.35,10.87,10.86,9.64,9.59,10.11,10.01,9.03,9.44,9.93,9.32,9.05,10.02,9.60,8.85,9.61,10.38,9.82,9.17,9.96,10.59,10.22,9.00,9.76,9.48,8.67,8.96,9.18,8.60,8.12,8.53,9.25,8.44,8.47,8.89,9.13,8.30,8.24,9.14,9.37,8.22,8.68,9.37,8.93,9.16,9.61,9.75,10.24,10.74,10.88,10.72,9.99,9.79,10.27,10.28,9.59,9.19,9.97,9.45,8.69,9.26,9.67,9.18,9.51,10.09,10.20,9.84,10.41,11.08,10.99,11.55,12.26,12.22,12.84,12.52,12.42,13.03,13.36,13.29,13.88,14.20,14.10,14.72,13.95,13.99,14.34,14.00,14.27,14.03,14.57,13.77,13.67,14.13,13.50,12.59,12.53,12.39,11.60,12.46,12.12,11.78,11.98,12.35,12.50,12.12,12.40,12.90,12.75,12.57,12.68,13.50,12.65,12.69,13.39,13.78,13.22,13.76,13.95,14.31,13.99,14.79,14.85,14.18,14.54,15.11,14.72,14.46,14.56,15.22,14.56,14.88,15.24,15.09,14.80,14.69,15.75,15.61,15.15,15.47,16.24,16.84,16.62,15.20,15.51,16.81,16.08,14.92,15.51,16.69,15.59,15.21,15.53,16.05,15.40,15.17,15.99,15.99,15.22,15.33,16.12,15.76,15.33,15.87,31.33,31.27,31.18,31.19,31.17,31.15,31.11,31.19,31.09,31.10,31.14,31.17,31.10,31.19,31.17,31.15,31.03,31.01,31.05,30.90,30.96,30.91,30.97,30.99,31.04,31.04,30.94,30.99,30.87,30.80,30.63,30.76,30.82,30.64,30.60,30.73,30.67,30.58,30.55,30.45,30.43,30.44,30.47,30.17,30.18,30.42,30.23,30.02,30.06,30.21,30.06,29.91,30.19,30.34,30.08,30.17,30.13,29.72,29.89,29.73,30.17,30.15,29.89,30.14,30.36,30.18,30.15,30.45,30.53,30.43,30.46,30.54,30.61,30.60,30.70,30.78,30.80,30.80,30.86,30.87,30.92,31.00,30.80,30.86,30.73,30.82,30.86,30.76,30.79,30.62,30.63,30.69,30.56,30.38,30.50,30.61,30.42,30.43,30.60,30.55,30.41,30.55,30.52,30.42,30.60,30.48,30.32,30.41,30.53,30.81,30.55,30.70,30.83,30.83,30.76,30.84,30.91,30.96,30.80,30.86,30.94,30.81,30.68,30.81,30.86,30.62,30.61,30.77,30.64,30.51,30.39,30.48,30.24,30.01,30.03,29.76,29.71,29.48,29.42,29.64,29.64,29.99,30.23,30.28,30.08,30.02,30.25,30.31,30.06,30.26,30.37,30.33,30.11,30.27,30.18,29.93,29.93,29.99,29.82,29.76,29.69,29.75,29.62,29.63,29.78,29.91,29.87,29.92,30.02,30.26,30.43,30.10,30.23,30.15,30.21,30.03,29.96,30.22,30.19,30.04,29.92,30.30,30.06,29.89,30.21,30.34,30.20,30.31,30.57,30.46,30.36,30.45,30.65,30.46,30.48,30.36,30.35,30.13,30.14,30.25,30.10,29.88,29.94,30.06,29.77,29.70,29.93,29.72,29.44,29.75,29.85,29.83,29.85,29.96,29.98,30.14,30.25,29.95,30.22,30.49,30.36,30.33,30.40,30.54,30.52,30.65,30.65,30.67,30.63,30.76,30.75,30.68,30.64,30.57,30.64,30.66,30.49,30.61,30.79,30.80,30.47,30.71,30.88,30.75,30.62,30.74,30.90,30.94,30.96,31.04,30.91,31.05,30.96,30.83,30.89,30.89,30.68,30.67,30.81,30.68,30.47,30.60,30.60,30.34,30.34,30.57,30.43,30.10,30.28,30.53,30.15,30.50,30.14,30.46,30.47,30.27,30.22,30.53,30.49,30.16,30.44,30.66,30.50,30.44,30.66,30.77,30.56,30.62,30.88,30.95,30.84,31.03,31.03,30.80,30.81,30.89,30.69,30.70,30.81,30.70,30.46,30.71,30.82,30.58,30.59,30.47,30.24,30.37,30.43,30.29,30.13,30.26,30.34,30.17,30.28,30.49,30.66,30.69,30.77,30.91,30.90,31.05,31.02,31.09,31.04,31.12,31.07,31.02,31.10,31.17,31.12,31.09,31.14,31.15,31.15,31.16,31.17,31.15,31.10,31.18,31.17,31.08,31.11,31.13,31.13,31.04,30.92,31.07,31.01,30.95,30.93,31.03,30.94,30.90,30.94,31.00,30.89,30.91,30.92,30.95,30.87,30.81,30.78,30.82,30.76,30.67,30.70,30.78,30.83,30.78,30.75,30.92,30.90,30.80,30.98,30.97,30.94,31.00,31.07,31.06,31.07,31.07,31.11,31.11,31.16,31.14,31.22,31.19,31.20,31.16,31.17,31.14,31.12,31.16,31.10,31.08,31.04,31.08,31.02,30.97,31.02,30.96,30.86,30.90,30.91,30.80,30.72,30.79,30.79,30.46,30.56,30.68,30.59,30.40,30.42,30.58,30.34,30.31,30.40,30.37,30.08,29.96,29.96,29.51,29.86,30.20,29.87,29.64,30.06,30.09,29.73,29.87,30.19,30.15,30.15,30.27,30.30,30.42,30.54,30.68,30.51,30.44,30.18,30.21,30.56,30.19,30.01,30.20,30.38,30.00,29.77,30.06,30.03,30.06,29.79,30.26,30.30,30.04,30.04,30.37,30.39,30.38,30.47,30.74,30.82,30.83,30.68,30.61,30.71,30.63,30.37,30.56,30.64,30.42,30.13,30.45,30.44,30.12,30.13,30.39,30.54,30.43,30.54,30.62,30.63,30.57,30.69,30.67,30.50,30.66,30.82,30.74,30.71,30.87,30.66,30.62,30.78,30.80,30.62,30.61,30.86,30.89,30.77,30.68,30.70,30.75,30.52,30.47,30.74,30.65,30.40,30.61,30.78,30.52,30.74,30.59,30.66,30.84,30.85,30.60,30.83,30.71,30.53,30.83,30.62,30.36,30.39,30.09,29.80,29.68,29.85,29.43,29.39,29.50,29.19,29.09,29.21,29.32,29.11,28.84,28.86,29.00,28.89,28.56,28.97,29.40,29.23,29.04,29.38,29.82,29.58,29.51,30.11,30.03,29.69,30.00,30.45,30.31,30.40,30.46,30.58,30.23,30.47,30.33,30.36,30.19,29.96,29.99,30.15,29.72,29.66,29.72,29.86,29.22,29.37,29.73,29.32,28.99,29.36,29.86,29.57,29.35,29.73,30.06,30.14,30.13,29.43,29.68,30.25,29.94,29.75,30.18,30.34,30.02,30.00,30.37,30.33,29.62,30.20,30.49,30.38,30.06,30.49,30.54,30.38,30.36,30.46],[26.47,25.51,23.35,22.63,21.56,21.00,20.13,19.89,19.44,18.71,18.88,18.55,17.49,18.19,18.20,18.22,16.39,15.80,13.71,12.46,11.75,10.12,9.57,8.75,6.71,5.47,3.90,2.71,2.10,3.01,2.44,2.01,2.92,3.15,2.65,2.65,3.41,3.61,3.38,3.17,3.92,4.13,3.18,3.57,4.29,4.02,3.79,4.34,4.60,4.41,4.67,5.13,5.26,5.29,5.35,5.80,6.07,5.61,5.79,5.46,5.30,5.23,4.85,4.39,4.53,4.24,3.83,3.63,3.29,3.06,2.73,2.72,2.46,2.23,2.12,1.70,1.46,1.43,1.04,0.76,1.01,1.44,1.50,2.22,2.38,1.65,2.43,2.70,3.57,3.51,4.34,3.73,3.11,4.12,4.34,3.96,3.92,4.73,4.61,4.64,5.40,6.39,6.56,6.24,6.62,6.74,6.48,6.38,6.67,6.70,6.29,6.07,6.10,5.84,5.32,5.74,5.73,5.09,4.57,5.15,5.66,5.18,4.94,5.82,5.87,5.50,5.85,6.31,6.31,6.33,6.65,7.26,7.66,7.10,7.56,7.11,7.46,7.96,7.47,8.11,8.10,7.77,7.97,7.98,7.35,7.07,7.40,7.09,6.55,6.74,6.66,6.44,5.60,5.68,5.02,5.37,5.58,5.47,4.95,5.46,5.51,5.11,5.21,5.81,5.95,5.38,5.89,6.38,6.28,6.07,6.22,5.91,5.71,5.04,5.23,5.99,5.51,5.15,5.81,5.94,5.57,5.66,6.56,6.12,5.87,6.28,7.05,6.87,6.70,7.33,7.79,7.55,7.84,8.36,9.44,9.05,7.95,8.30,8.90,8.36,7.93,8.26,8.68,7.83,7.67,8.26,8.25,7.78,7.68,8.28,7.75,7.22,7.85,8.09,7.34,7.40,8.05,7.99,6.71,7.58,8.46,7.57,7.31,8.51,8.66,7.62,7.87,8.94,9.37,8.69,8.24,9.02,9.54,8.51,8.59,9.86,9.35,8.95,9.81,10.17,9.42,9.14,10.21,9.99,9.82,9.76,10.51,10.15,9.92,9.67,10.12,9.40,9.34,9.58,9.19,8.53,8.55,8.85,7.76,7.17,7.67,7.62,6.61,6.62,7.17,6.65,6.33,6.31,7.00,6.06,5.79,5.77,5.26,5.02,5.34,5.91,5.58,5.37,6.03,6.49,6.39,6.53,6.99,7.40,7.22,7.37,8.04,7.84,7.98,8.76,9.49,9.74,9.46,9.45,10.14,10.31,10.07,9.58,9.70,9.52,9.12,8.79,9.15,8.00,7.01,6.65,6.09,6.73,7.08,7.19,7.42,8.24,8.03,8.26,8.68,9.40,10.15,10.24,10.27,10.88,11.30,11.19,12.04,12.32,12.04,12.12,12.85,12.35,12.95,12.64,11.81,12.28,12.99,13.62,12.54,13.52,12.40,12.42,12.58,12.29,12.01,11.71,11.75,11.55,10.52,10.84,10.24,10.37,11.05,10.76,10.40,10.71,11.27,10.74,10.44,10.96,11.24,10.89,10.99,11.50,11.58,11.39,11.59,11.56,10.96,10.28,10.79,11.40,10.84,10.54,11.19,11.60,11.20,11.17,12.05,11.62,11.18,11.87,12.74,12.12,11.70,12.67,12.94,12.78,12.78,13.78,15.09,14.53,13.11,13.68,14.40,13.41,13.13,13.79,13.67,12.93,12.99,13.61,13.44,12.89,13.21,13.01,12.10,12.34,13.26,12.94,12.26,12.82,13.44,12.64,12.48,13.42,13.41,12.57,12.75,13.68,13.52,12.58,13.56,14.33,13.97,13.35,12.75,13.45,13.78,13.41,12.75,13.76,13.88,13.22,13.42,14.15,13.53,13.25,13.64,14.10,13.60,13.25,13.76,13.41,12.82,12.72,13.33,12.45,12.31,13.00,12.72,11.82,11.72,12.37,11.99,11.25,11.88,12.26,11.44,11.38,12.32,11.77,11.14,11.86,12.42,12.09,11.45,12.33,13.26,12.64,11.53,12.05,11.96,10.80,11.21,11.61,10.64,10.55,10.63,11.58,10.81,10.63,10.89,11.48,10.37,10.34,11.20,11.49,10.23,10.80,11.23,10.73,10.82,11.66,11.51,12.18,12.57,12.91,12.84,11.91,11.78,12.51,12.40,11.73,11.09,12.23,11.61,10.94,11.35,11.95,11.54,11.70,12.38,12.43,12.03,12.71,13.42,13.18,13.99,14.28,14.30,15.26,14.69,14.08,14.92,15.12,15.02,15.51,15.85,15.77,16.28,15.26,15.62,16.09,15.59,15.84,15.46,16.13,15.10,15.33,15.70,15.06,14.44,14.32,14.24,13.55,14.09,13.99,13.84,13.70,14.10,14.42,13.65,13.82,14.67,14.61,14.24,14.28,15.20,14.51,14.50,15.08,15.54,15.06,15.83,15.55,16.29,15.90,16.74,16.51,16.03,16.45,16.93,16.25,16.13,16.47,16.77,16.16,16.27,16.75,16.57,16.21,16.32,17.27,16.90,16.59,17.04,17.81,18.33,18.14,16.65,16.81,18.13,17.40,16.35,16.97,18.13,17.14,16.71,17.02,17.67,16.85,16.72,17.71,17.57,16.78,17.04,17.84,17.43,17.00,17.75,31.37,31.28,31.24,31.25,31.24,31.22,31.19,31.25,31.18,31.18,31.22,31.24,31.17,31.25,31.24,31.22,31.13,31.08,31.13,31.00,31.04,31.02,31.05,31.06,31.10,31.08,31.03,31.04,30.90,30.84,30.70,30.82,30.85,30.70,30.66,30.81,30.76,30.60,30.69,30.66,30.58,30.51,30.48,30.34,30.34,30.42,30.35,30.19,30.25,30.35,30.18,30.04,30.34,30.49,30.27,30.30,30.29,29.96,30.01,29.88,30.19,30.25,30.03,30.21,30.40,30.29,30.23,30.43,30.55,30.44,30.52,30.59,30.67,30.68,30.76,30.83,30.86,30.83,30.99,30.84,30.94,31.07,30.82,30.96,30.82,30.89,30.93,30.81,30.87,30.68,30.73,30.77,30.63,30.45,30.64,30.71,30.51,30.57,30.73,30.63,30.52,30.69,30.64,30.57,30.70,30.50,30.48,30.55,30.67,30.90,30.67,30.80,30.95,30.90,30.86,30.94,31.00,31.06,30.88,30.96,31.04,30.87,30.78,30.92,30.96,30.74,30.77,30.88,30.75,30.58,30.51,30.57,30.41,30.14,30.20,29.93,29.87,29.62,29.57,29.85,29.84,30.14,30.27,30.37,30.19,30.07,30.39,30.39,30.14,30.37,30.46,30.42,30.26,30.46,30.34,30.11,30.05,30.09,30.06,29.94,29.89,30.02,29.89,29.80,29.97,30.15,30.12,30.08,30.22,30.43,30.60,30.24,30.39,30.35,30.35,30.18,30.24,30.27,30.33,30.18,30.19,30.48,30.24,30.04,30.41,30.49,30.35,30.44,30.68,30.63,30.43,30.53,30.76,30.59,30.60,30.46,30.43,30.20,30.21,30.39,30.18,29.95,30.03,30.21,29.88,29.80,30.07,29.86,29.57,29.87,30.00,30.00,29.98,30.13,30.13,30.29,30.40,30.10,30.37,30.67,30.49,30.44,30.52,30.65,30.63,30.76,30.74,30.80,30.75,30.84,30.84,30.79,30.75,30.68,30.76,30.78,30.56,30.73,30.94,30.90,30.58,30.84,31.01,30.87,30.75,30.89,31.02,31.07,31.07,31.12,30.99,31.10,31.05,30.97,31.01,30.97,30.80,30.81,30.91,30.78,30.62,30.72,30.70,30.50,30.50,30.70,30.57,30.31,30.44,30.69,30.43,30.67,30.41,30.61,30.59,30.43,30.40,30.67,30.62,30.37,30.60,30.75,30.68,30.60,30.76,30.88,30.72,30.71,30.95,31.02,30.90,31.09,31.12,30.93,30.92,30.95,30.84,30.81,30.89,30.83,30.62,30.79,30.93,30.71,30.73,30.66,30.43,30.50,30.57,30.42,30.31,30.46,30.52,30.26,30.41,30.65,30.78,30.80,30.91,31.02,31.03,31.14,31.14,31.20,31.17,31.21,31.16,31.10,31.18,31.24,31.22,31.21,31.20,31.23,31.23,31.26,31.26,31.22,31.15,31.23,31.26,31.18,31.17,31.20,31.20,31.11,31.01,31.15,31.16,31.05,31.01,31.15,31.05,31.01,31.09,31.11,31.00,31.01,31.06,31.08,30.97,30.90,30.90,30.92,30.84,30.77,30.77,30.89,30.94,30.88,30.89,31.02,30.99,30.90,31.07,31.06,31.05,31.08,31.15,31.14,31.15,31.16,31.16,31.18,31.26,31.23,31.31,31.29,31.26,31.25,31.27,31.19,31.22,31.24,31.19,31.18,31.14,31.18,31.15,31.07,31.12,31.07,30.97,31.01,31.01,30.91,30.81,30.90,30.91,30.65,30.69,30.82,30.75,30.60,30.59,30.70,30.53,30.53,30.58,30.54,30.32,30.21,30.20,29.75,30.11,30.36,30.11,29.93,30.33,30.28,30.02,30.18,30.45,30.34,30.38,30.48,30.53,30.58,30.72,30.81,30.65,30.56,30.37,30.37,30.66,30.32,30.21,30.30,30.53,30.22,30.07,30.24,30.20,30.29,30.10,30.48,30.50,30.29,30.32,30.55,30.57,30.56,30.67,30.87,30.93,30.93,30.80,30.76,30.79,30.71,30.53,30.71,30.69,30.49,30.40,30.59,30.50,30.31,30.38,30.55,30.68,30.54,30.66,30.71,30.74,30.67,30.80,30.78,30.62,30.75,30.88,30.81,30.80,30.96,30.80,30.73,30.88,30.90,30.74,30.70,30.95,30.97,30.85,30.76,30.78,30.85,30.64,30.62,30.84,30.76,30.58,30.76,30.89,30.67,30.86,30.74,30.79,30.94,30.96,30.76,30.95,30.83,30.67,30.92,30.75,30.49,30.50,30.18,29.92,29.93,30.04,29.49,29.56,29.61,29.38,29.19,29.19,29.32,29.16,28.94,29.01,29.11,29.04,28.78,29.19,29.60,29.44,29.35,29.66,30.06,29.79,29.80,30.32,30.26,30.01,30.27,30.62,30.53,30.58,30.62,30.74,30.45,30.61,30.54,30.53,30.43,30.13,30.27,30.34,29.97,29.74,29.95,30.07,29.34,29.40,29.92,29.58,29.11,29.51,29.97,29.70,29.38,29.88,30.18,30.29,30.27,29.55,29.83,30.35,30.10,29.92,30.33,30.44,30.16,30.12,30.51,30.46,29.80,30.34,30.61,30.54,30.28,30.64,30.68,30.53,30.47,30.62],[26.69,25.78,23.76,22.90,21.80,21.49,20.59,20.18,19.89,18.86,19.05,18.74,17.56,17.86,18.40,17.97,16.16,15.68,13.37,11.59,11.26,9.29,9.21,8.42,6.75,5.17,3.79,2.50,1.93,2.75,2.45,1.84,2.62,3.16,2.57,2.60,3.41,3.68,3.58,3.49,4.18,4.19,3.33,3.91,4.37,4.24,3.98,4.39,4.76,4.45,4.66,5.22,5.27,5.13,5.26,5.77,6.03,5.58,5.91,5.50,5.50,5.35,4.86,4.65,4.63,4.17,3.94,3.85,3.55,3.06,3.03,2.96,2.55,2.31,2.29,2.01,1.65,1.70,1.51,0.97,0.77,1.15,1.45,2.20,2.23,1.51,1.95,2.49,3.17,3.33,4.00,3.45,2.90,3.91,4.08,3.84,3.84,4.50,4.47,4.62,5.22,6.23,6.52,5.97,6.53,6.76,6.46,6.29,6.67,6.66,6.02,5.87,6.00,5.61,5.10,5.59,5.41,5.00,4.44,4.92,5.37,4.74,4.58,5.52,5.55,5.11,5.74,6.14,6.12,6.25,6.64,7.10,7.49,6.98,7.38,7.03,7.46,7.79,7.40,7.98,7.98,7.92,8.17,8.17,7.49,7.18,7.69,7.35,6.72,6.89,6.93,6.59,5.94,5.94,5.26,5.70,5.84,5.53,5.30,5.72,5.61,5.36,5.41,5.93,5.79,5.43,5.89,6.40,6.10,5.97,6.19,5.91,5.94,5.18,5.25,5.90,5.56,5.27,5.93,6.07,5.83,6.10,6.75,6.27,6.13,6.84,7.05,6.97,6.96,7.65,7.95,7.76,8.05,8.60,9.60,9.26,8.22,8.60,9.23,8.61,7.99,8.33,8.75,7.96,7.72,8.21,8.13,7.62,7.66,8.14,7.78,7.08,7.65,7.95,7.34,7.37,7.88,7.99,6.94,7.64,8.25,7.48,7.23,8.20,8.39,7.65,7.78,8.73,9.06,8.59,8.40,9.06,9.30,8.37,8.68,9.56,9.36,8.74,9.43,9.90,9.40,8.92,9.85,9.78,9.50,9.25,10.08,10.23,9.60,9.73,9.85,9.59,9.32,9.30,9.14,8.68,8.21,8.48,8.18,7.42,7.38,7.47,7.00,6.65,6.94,6.89,6.30,6.46,6.62,6.16,5.97,5.39,5.54,4.91,5.31,6.00,6.07,5.65,6.44,6.39,6.78,6.82,6.97,7.15,7.35,7.53,7.76,7.91,8.10,8.81,9.42,9.85,9.57,9.11,9.76,10.19,9.78,9.09,9.56,9.66,8.59,8.51,8.70,7.89,6.94,6.48,6.31,6.89,7.16,7.12,7.36,7.93,7.95,7.84,8.72,9.01,10.02,10.04,9.93,10.63,10.86,10.93,11.74,11.94,11.73,11.95,12.61,12.05,12.72,12.56,11.71,12.00,12.74,13.29,12.41,13.28,12.39,12.22,12.54,12.51,11.99,11.55,11.85,11.87,10.90,10.92,10.38,10.62,10.98,10.63,10.22,10.63,10.93,10.44,10.30,10.77,10.96,10.53,10.63,11.25,11.17,10.97,11.35,11.18,10.67,10.13,10.57,11.09,10.53,10.43,10.99,11.22,10.90,11.22,12.03,11.50,11.18,11.98,12.60,11.82,11.79,12.70,12.93,12.64,12.91,13.69,14.80,14.29,13.08,13.45,14.20,13.34,12.92,13.72,13.47,12.72,12.72,13.44,13.26,12.49,13.13,12.85,11.93,12.11,13.12,12.76,12.05,12.60,13.26,12.30,12.20,13.17,13.17,12.29,12.73,13.35,13.38,12.40,13.30,13.91,13.78,12.99,12.44,13.18,13.47,13.07,12.77,13.73,13.64,12.93,13.34,13.96,13.30,13.01,13.52,13.86,13.25,13.01,13.64,13.13,12.64,12.62,13.21,12.39,12.02,12.69,12.53,11.46,11.53,12.18,11.99,11.12,11.63,11.90,11.24,11.11,11.98,11.56,11.03,11.69,12.30,11.78,11.30,12.17,12.98,12.54,11.13,11.99,11.71,10.87,11.06,11.21,10.57,10.67,10.56,11.11,10.75,10.49,10.64,11.07,10.42,10.17,10.98,11.30,10.01,10.55,11.10,10.68,10.78,11.48,11.40,11.95,12.38,12.71,12.81,11.77,11.60,12.36,12.18,11.47,11.17,12.10,11.45,10.89,11.23,11.73,11.21,11.42,12.21,12.26,11.66,12.44,13.06,12.83,13.62,14.07,14.22,14.87,14.44,14.11,14.58,14.89,14.89,15.31,15.74,15.47,16.06,15.20,15.46,15.91,15.53,15.54,15.17,15.65,14.94,15.14,15.38,14.84,14.21,14.07,14.10,13.32,13.84,13.78,13.71,13.50,13.92,14.25,13.87,13.86,14.59,14.49,14.09,14.26,15.04,14.38,14.35,14.97,15.27,14.82,15.37,15.33,15.78,15.79,16.36,16.11,15.69,16.21,16.50,16.10,15.93,16.38,16.56,15.97,16.19,16.37,16.18,15.89,16.05,16.88,16.56,16.22,16.74,17.35,18.34,17.70,16.13,16.76,17.67,17.11,15.97,16.68,17.75,16.87,16.42,16.85,17.25,16.44,16.51,17.35,17.25,16.52,16.83,17.43,17.17,16.91,17.72,31.38,31.36,31.30,31.32,31.29,31.29,31.24,31.31,31.26,31.24,31.28,31.31,31.25,31.30,31.30,31.28,31.19,31.15,31.18,31.04,31.06,31.02,31.04,31.04,31.08,31.10,31.01,31.03,30.90,30.89,30.74,30.90,30.91,30.75,30.73,30.87,30.80,30.64,30.72,30.64,30.63,30.50,30.53,30.30,30.31,30.53,30.39,30.19,30.25,30.38,30.14,30.02,30.39,30.45,30.23,30.19,30.28,29.94,29.96,29.80,30.16,30.20,29.92,30.19,30.42,30.27,30.20,30.50,30.56,30.49,30.56,30.65,30.72,30.71,30.76,30.86,30.87,30.85,30.96,30.92,30.91,31.07,30.90,30.96,30.83,30.86,30.95,30.83,30.87,30.76,30.77,30.82,30.63,30.49,30.65,30.72,30.52,30.54,30.75,30.68,30.52,30.69,30.63,30.56,30.79,30.57,30.51,30.55,30.69,30.94,30.67,30.87,30.99,30.92,30.87,31.01,31.05,31.09,30.95,30.96,31.05,30.94,30.82,30.95,30.98,30.70,30.81,30.92,30.78,30.64,30.51,30.60,30.43,30.16,30.17,29.93,29.84,29.53,29.53,29.70,29.88,30.07,30.25,30.31,30.13,30.03,30.39,30.33,30.10,30.39,30.49,30.42,30.25,30.48,30.29,30.04,30.01,30.09,30.04,29.81,29.74,29.98,29.71,29.64,29.88,30.08,30.05,30.05,30.21,30.49,30.58,30.21,30.37,30.44,30.40,30.19,30.18,30.32,30.30,30.13,30.21,30.48,30.22,29.99,30.42,30.52,30.33,30.47,30.72,30.67,30.42,30.54,30.80,30.64,30.62,30.47,30.43,30.23,30.24,30.40,30.14,29.93,30.07,30.19,29.85,29.81,30.13,29.88,29.56,29.90,30.03,29.97,29.99,30.18,30.15,30.30,30.41,30.15,30.44,30.66,30.54,30.44,30.56,30.73,30.72,30.78,30.80,30.86,30.80,30.89,30.88,30.81,30.82,30.71,30.79,30.87,30.61,30.81,30.98,30.92,30.64,30.89,31.02,30.87,30.76,30.93,31.07,31.08,31.12,31.16,31.03,31.17,31.14,31.01,31.07,31.04,30.87,30.83,30.89,30.77,30.69,30.76,30.74,30.55,30.53,30.71,30.65,30.38,30.49,30.74,30.57,30.77,30.53,30.66,30.69,30.47,30.46,30.69,30.69,30.36,30.64,30.81,30.72,30.64,30.76,30.86,30.75,30.70,30.95,31.09,30.92,31.11,31.18,30.95,30.96,30.97,30.82,30.83,30.90,30.81,30.62,30.79,30.95,30.74,30.73,30.66,30.38,30.49,30.64,30.44,30.32,30.44,30.57,30.38,30.42,30.68,30.75,30.80,30.92,31.04,31.04,31.17,31.09,31.14,31.17,31.20,31.15,31.13,31.19,31.24,31.21,31.23,31.21,31.21,31.24,31.25,31.26,31.24,31.20,31.26,31.28,31.24,31.20,31.22,31.26,31.16,31.07,31.23,31.19,31.09,31.11,31.20,31.08,31.03,31.14,31.11,31.04,31.03,31.10,31.07,30.98,30.90,30.92,30.92,30.86,30.79,30.82,30.90,30.95,30.91,30.88,31.04,31.03,30.91,31.07,31.12,31.10,31.12,31.17,31.19,31.18,31.18,31.22,31.23,31.27,31.24,31.31,31.28,31.29,31.24,31.28,31.23,31.26,31.26,31.21,31.19,31.15,31.17,31.15,31.09,31.12,31.09,30.95,31.01,31.02,30.91,30.86,30.93,30.95,30.68,30.73,30.87,30.76,30.65,30.63,30.73,30.60,30.52,30.59,30.55,30.38,30.27,30.24,29.79,30.21,30.35,30.02,29.92,30.38,30.29,29.92,30.14,30.46,30.36,30.34,30.47,30.55,30.55,30.73,30.82,30.61,30.63,30.30,30.39,30.65,30.27,30.15,30.31,30.53,30.19,29.96,30.28,30.24,30.40,30.14,30.54,30.60,30.33,30.36,30.63,30.61,30.60,30.72,30.90,30.97,30.94,30.79,30.76,30.84,30.74,30.61,30.73,30.74,30.51,30.45,30.63,30.53,30.36,30.35,30.56,30.65,30.57,30.63,30.67,30.75,30.67,30.81,30.84,30.67,30.79,30.94,30.87,30.85,30.99,30.85,30.71,30.90,30.93,30.76,30.73,30.99,30.99,30.87,30.76,30.82,30.82,30.66,30.67,30.85,30.75,30.60,30.80,30.88,30.65,30.87,30.78,30.84,30.95,30.98,30.74,30.97,30.82,30.66,30.94,30.75,30.48,30.50,30.21,29.84,29.80,30.05,29.29,29.56,29.59,29.41,29.02,29.10,29.36,29.09,28.93,29.00,29.09,28.97,28.75,29.13,29.50,29.38,29.30,29.50,29.96,29.77,29.68,30.23,30.20,29.95,30.21,30.58,30.50,30.61,30.63,30.76,30.46,30.60,30.52,30.54,30.43,30.05,30.24,30.38,29.92,29.70,29.98,30.08,29.06,29.27,29.92,29.53,28.94,29.49,30.00,29.63,29.32,29.80,30.20,30.29,30.25,29.46,29.79,30.35,30.10,29.84,30.33,30.46,30.17,30.08,30.49,30.47,29.66,30.31,30.61,30.55,30.25,30.63,30.69,30.54,30.50,30.57],[26.29,25.55,23.52,22.56,21.69,21.51,20.62,20.42,20.10,19.18,19.10,19.01,17.72,18.12,18.41,18.40,16.36,15.84,13.43,12.21,11.72,10.00,9.50,8.72,6.86,5.45,3.79,2.71,1.88,3.15,2.60,2.04,2.99,3.45,3.12,2.92,3.75,4.13,4.11,4.10,4.92,4.81,3.87,4.71,5.14,4.81,4.36,5.35,5.59,5.04,5.25,6.25,6.24,5.87,6.08,6.84,6.97,6.43,7.03,6.90,6.50,6.13,5.95,5.64,5.40,4.99,4.88,4.54,3.97,3.75,3.74,3.42,2.61,2.73,2.81,2.33,1.80,2.09,2.06,1.44,0.96,0.76,1.11,1.58,1.92,1.59,1.97,2.59,3.57,3.80,4.49,3.55,3.12,4.44,4.44,3.84,4.26,5.10,4.79,4.76,5.76,6.56,6.97,6.60,6.88,7.05,7.02,6.93,6.99,7.02,6.67,6.28,6.29,6.23,5.51,5.75,5.71,4.91,4.56,5.16,5.77,5.20,5.20,6.10,6.22,5.86,6.44,6.77,6.81,6.97,7.44,8.09,8.49,8.01,8.62,8.19,9.07,9.39,9.10,9.87,9.81,9.91,10.24,10.11,9.40,9.13,9.59,9.05,8.46,8.52,8.44,8.24,7.31,7.14,6.57,7.05,7.35,6.51,6.29,7.04,6.96,6.32,6.41,7.32,7.14,6.58,6.94,7.70,7.36,7.01,7.09,7.11,6.65,5.94,5.96,6.95,6.72,6.03,6.90,7.25,6.90,6.82,7.88,7.51,7.52,7.99,8.66,8.61,8.38,9.13,9.80,9.60,9.48,10.47,11.45,11.15,10.00,10.51,11.01,10.43,9.77,10.10,10.45,9.45,9.32,9.87,9.61,9.06,9.20,9.52,8.97,8.48,9.09,9.25,8.48,8.54,9.18,8.90,7.87,8.64,9.32,8.58,8.22,9.33,9.55,8.34,8.49,9.64,10.19,9.27,9.01,9.90,10.38,9.39,9.65,10.75,10.38,9.89,10.55,11.03,10.34,10.02,11.05,10.98,10.56,10.42,11.24,10.98,10.68,10.52,10.80,10.34,10.13,10.35,9.84,9.29,9.25,9.63,8.66,8.04,8.47,8.45,7.64,7.34,8.01,7.39,6.75,7.17,7.65,6.75,6.38,6.20,6.00,5.59,5.58,6.59,6.34,5.79,6.47,7.15,6.72,6.77,7.46,8.09,7.68,7.83,8.71,8.63,8.56,9.36,10.21,10.38,10.29,10.01,10.88,11.22,10.79,10.24,10.35,10.34,9.99,9.56,9.74,8.74,7.64,7.12,6.78,7.90,7.90,7.94,8.54,9.25,8.98,9.14,9.61,10.25,11.08,11.16,11.17,11.99,12.22,12.16,12.86,13.06,13.22,12.93,13.67,13.43,13.86,13.74,12.87,13.19,13.97,14.32,13.44,14.16,13.33,13.47,13.61,13.33,13.09,12.84,12.75,12.66,11.58,12.01,11.30,11.36,11.99,11.85,11.45,11.74,12.11,11.55,11.26,11.88,12.10,11.86,11.62,12.40,12.51,12.34,12.58,12.54,12.12,11.38,11.85,12.40,11.63,11.62,12.38,12.37,12.16,12.17,13.00,12.55,12.34,12.77,13.77,13.14,12.64,13.40,14.18,13.91,13.66,14.62,15.88,15.35,14.02,14.51,15.36,14.45,14.19,14.70,14.40,13.95,14.02,14.65,14.35,13.78,14.26,14.22,13.57,13.64,14.36,14.11,13.81,14.08,14.66,13.77,13.83,14.52,14.55,14.06,14.10,14.79,14.81,14.08,14.67,15.29,15.15,14.45,14.03,14.59,15.09,14.83,14.34,15.11,15.09,14.52,14.80,15.28,14.74,14.40,14.89,15.16,14.68,14.43,14.89,14.29,14.00,13.77,14.40,13.79,13.31,14.03,13.95,13.06,13.02,13.68,13.49,12.65,13.04,13.65,12.93,12.73,13.65,13.25,12.56,13.11,13.64,13.31,12.71,13.39,14.34,13.87,12.68,13.34,13.13,12.19,12.38,12.84,11.97,11.79,12.05,12.63,11.81,11.85,12.19,12.34,11.64,11.46,12.35,12.58,11.02,11.75,12.37,11.75,11.84,12.49,12.26,13.04,13.72,13.43,13.93,13.15,12.66,13.18,13.50,12.75,12.14,12.97,12.62,12.00,12.40,12.95,12.41,12.70,13.63,13.21,12.98,13.98,14.25,14.13,14.99,15.45,15.50,16.08,15.45,15.28,15.65,16.13,16.01,16.37,16.88,16.68,17.30,16.28,16.61,17.05,16.70,16.83,16.71,17.36,16.62,16.65,16.86,16.40,15.90,16.13,15.64,15.28,15.53,15.36,15.19,15.02,15.36,15.61,15.02,14.97,15.82,15.83,15.34,15.38,16.18,15.74,15.58,16.05,16.33,16.12,16.75,16.58,17.14,16.91,17.80,17.42,16.95,17.48,17.73,17.20,17.13,17.21,17.63,17.13,17.48,17.75,17.73,17.36,17.42,18.27,17.98,17.71,18.22,18.79,19.99,19.29,17.73,18.18,19.35,18.42,17.63,18.21,19.33,18.31,17.77,18.21,18.81,17.78,17.72,18.67,18.55,17.67,17.99,18.74,18.38,17.87,18.70,31.39,31.35,31.28,31.30,31.31,31.29,31.24,31.30,31.22,31.23,31.28,31.29,31.24,31.31,31.31,31.29,31.17,31.16,31.18,31.05,31.10,31.03,31.04,31.05,31.10,31.11,31.01,31.07,30.96,30.89,30.79,30.92,30.92,30.74,30.77,30.89,30.82,30.62,30.75,30.74,30.68,30.56,30.53,30.35,30.42,30.47,30.38,30.23,30.22,30.43,30.21,30.13,30.43,30.51,30.34,30.30,30.32,30.03,30.01,29.93,30.25,30.28,30.04,30.31,30.47,30.36,30.33,30.56,30.63,30.53,30.65,30.66,30.75,30.79,30.83,30.86,30.90,30.91,30.99,30.96,30.97,31.02,30.91,31.01,30.87,30.90,30.95,30.86,30.88,30.74,30.75,30.79,30.72,30.49,30.69,30.73,30.56,30.62,30.75,30.65,30.56,30.67,30.66,30.64,30.78,30.60,30.53,30.67,30.73,30.93,30.75,30.89,30.96,30.91,30.89,30.96,31.03,31.06,30.94,30.96,31.03,30.92,30.84,30.90,30.95,30.80,30.80,30.91,30.82,30.66,30.62,30.67,30.48,30.28,30.28,30.00,29.97,29.66,29.76,29.93,30.02,30.27,30.30,30.43,30.25,30.18,30.46,30.48,30.23,30.40,30.60,30.52,30.36,30.56,30.41,30.20,30.16,30.14,30.18,29.96,29.98,30.04,29.89,29.82,29.98,30.19,30.14,30.11,30.24,30.54,30.55,30.24,30.35,30.38,30.41,30.23,30.21,30.33,30.37,30.22,30.29,30.57,30.29,30.08,30.48,30.59,30.37,30.51,30.78,30.70,30.46,30.60,30.86,30.66,30.65,30.52,30.49,30.27,30.27,30.46,30.22,30.03,30.16,30.25,29.96,29.90,30.18,29.96,29.65,29.93,30.10,30.02,29.96,30.15,30.18,30.30,30.38,30.16,30.37,30.63,30.47,30.45,30.51,30.67,30.66,30.72,30.74,30.80,30.77,30.86,30.83,30.78,30.78,30.69,30.75,30.81,30.61,30.80,30.95,30.93,30.65,30.86,31.03,30.90,30.76,30.92,31.07,31.11,31.12,31.18,31.10,31.15,31.12,31.03,31.06,31.02,30.91,30.83,30.91,30.79,30.66,30.70,30.63,30.51,30.51,30.61,30.49,30.30,30.42,30.68,30.53,30.67,30.42,30.60,30.55,30.43,30.42,30.62,30.57,30.34,30.64,30.74,30.67,30.66,30.77,30.87,30.77,30.74,30.97,31.06,30.92,31.13,31.17,31.00,30.97,31.01,30.88,30.85,30.94,30.84,30.65,30.80,30.96,30.75,30.81,30.70,30.48,30.58,30.56,30.48,30.36,30.52,30.54,30.41,30.46,30.66,30.81,30.84,30.97,31.11,31.09,31.20,31.17,31.20,31.20,31.22,31.18,31.11,31.20,31.27,31.24,31.21,31.22,31.24,31.26,31.26,31.27,31.25,31.20,31.28,31.29,31.21,31.21,31.21,31.24,31.13,31.03,31.20,31.17,31.08,31.10,31.20,31.06,31.02,31.13,31.16,31.04,31.04,31.10,31.12,31.00,30.95,30.95,30.96,30.90,30.79,30.83,30.98,30.98,30.92,30.92,31.07,31.03,30.94,31.09,31.10,31.06,31.14,31.18,31.18,31.18,31.20,31.23,31.24,31.29,31.26,31.30,31.29,31.31,31.28,31.29,31.24,31.24,31.27,31.22,31.18,31.16,31.20,31.15,31.08,31.15,31.13,31.02,31.04,31.06,30.97,30.88,30.95,30.98,30.72,30.72,30.89,30.80,30.64,30.62,30.82,30.57,30.54,30.63,30.62,30.37,30.34,30.33,29.91,30.21,30.39,30.13,30.04,30.35,30.32,30.08,30.24,30.51,30.34,30.41,30.54,30.59,30.59,30.74,30.85,30.65,30.58,30.38,30.37,30.65,30.37,30.24,30.34,30.50,30.23,30.13,30.23,30.25,30.28,30.15,30.47,30.50,30.40,30.34,30.60,30.63,30.68,30.70,30.97,31.03,31.02,30.85,30.76,30.81,30.77,30.60,30.74,30.73,30.49,30.37,30.62,30.50,30.32,30.37,30.55,30.62,30.56,30.66,30.67,30.76,30.68,30.81,30.78,30.67,30.80,30.93,30.87,30.85,30.98,30.85,30.74,30.90,30.90,30.77,30.68,30.95,30.98,30.88,30.74,30.81,30.88,30.64,30.66,30.90,30.78,30.61,30.83,30.94,30.76,30.90,30.82,30.85,30.98,31.01,30.79,31.01,30.88,30.69,30.98,30.82,30.54,30.56,30.26,30.04,30.01,30.13,29.72,29.60,29.77,29.53,29.34,29.34,29.44,29.32,29.05,29.25,29.18,29.08,28.92,29.33,29.67,29.50,29.42,29.81,30.05,29.92,29.93,30.35,30.29,30.09,30.32,30.64,30.58,30.65,30.69,30.80,30.54,30.70,30.60,30.63,30.53,30.25,30.33,30.49,30.13,29.91,30.14,30.25,29.56,29.57,30.09,29.84,29.36,29.72,30.10,29.85,29.55,29.99,30.28,30.31,30.28,29.63,29.93,30.42,30.20,30.09,30.41,30.52,30.27,30.21,30.63,30.54,30.00,30.46,30.72,30.66,30.37,30.74,30.78,30.64,30.63,30.70],[26.66,25.63,23.27,22.58,21.34,21.02,20.07,19.66,19.46,18.68,18.99,18.55,17.87,18.13,18.21,18.36,16.68,16.17,13.84,12.55,12.45,10.18,9.68,8.69,6.72,5.44,3.79,2.71,1.92,2.83,2.50,2.30,2.87,3.33,2.85,3.14,4.00,4.14,4.21,4.22,4.68,4.50,3.74,4.42,4.46,4.41,4.11,4.71,4.64,4.43,4.77,5.04,4.97,4.73,5.04,5.54,5.81,5.29,5.75,5.78,5.49,5.15,4.95,4.93,4.83,4.41,4.25,3.94,3.63,3.17,3.25,3.10,2.22,2.62,2.80,1.93,1.80,2.38,2.35,1.63,1.49,1.07,0.76,0.94,1.18,1.40,1.94,2.04,2.76,3.01,3.74,2.87,2.33,3.40,3.71,3.17,3.41,4.29,4.21,3.99,4.63,5.81,6.08,5.53,5.81,6.13,5.87,5.74,5.91,5.87,5.38,5.11,5.19,4.66,4.32,4.77,4.57,4.15,3.84,4.32,4.53,4.18,3.89,4.83,4.75,4.48,4.93,5.33,5.35,5.70,5.91,6.43,6.81,6.50,7.13,6.93,7.30,7.63,7.45,8.12,8.20,8.09,8.36,8.47,7.73,7.62,8.11,7.66,7.18,7.47,7.34,7.23,6.43,6.56,5.81,6.17,6.48,5.77,5.49,6.01,6.01,5.38,5.65,6.12,5.84,5.25,5.75,6.17,5.81,5.39,5.94,5.64,5.34,4.88,5.07,5.66,5.34,5.28,5.65,5.91,5.86,6.20,6.58,6.45,6.56,6.99,7.40,7.42,7.24,7.83,8.20,8.17,8.19,8.68,9.62,9.19,8.38,8.55,9.14,8.58,8.38,8.35,8.51,7.95,7.93,8.14,8.10,7.62,7.64,8.00,7.49,7.02,7.45,7.66,7.04,7.03,7.46,7.33,6.52,7.05,7.69,7.08,6.70,7.62,7.74,7.07,7.19,8.02,8.36,7.99,7.83,8.29,8.72,8.00,8.02,8.97,8.68,8.33,9.04,9.29,8.81,8.54,9.38,9.48,9.08,9.09,9.97,9.73,9.36,9.16,9.42,8.87,8.91,8.91,8.56,8.24,7.79,7.93,7.45,6.86,7.04,6.97,6.27,6.13,6.53,6.24,6.14,5.78,6.20,5.63,5.30,5.50,5.36,5.10,5.09,5.51,5.61,5.75,5.95,5.99,6.48,6.60,6.57,6.96,7.25,7.10,7.42,7.54,7.95,8.50,9.07,9.31,9.14,8.80,9.45,9.92,9.49,8.88,9.19,8.97,8.57,8.47,8.38,7.74,6.98,6.83,6.23,6.72,6.87,6.98,7.03,7.77,7.37,7.60,8.28,8.69,9.34,9.52,9.58,10.21,10.69,10.74,11.30,11.57,11.45,11.64,12.15,11.93,12.44,12.11,11.23,11.73,12.52,13.00,12.08,12.91,11.79,12.05,11.94,11.76,11.53,11.14,11.20,11.06,10.20,10.32,9.65,9.98,10.45,9.97,9.67,10.17,10.54,9.73,9.76,10.43,10.62,10.03,10.38,11.01,10.82,10.60,10.85,10.87,10.26,9.70,10.01,10.62,10.01,9.93,10.55,10.99,10.20,10.59,11.42,10.98,10.70,11.25,12.20,11.45,11.07,11.97,12.56,12.20,12.09,13.14,14.27,13.71,12.61,13.21,13.65,12.80,12.78,13.26,12.84,12.31,12.56,12.89,12.78,12.28,12.56,12.33,11.50,11.87,12.55,12.32,11.57,12.26,12.71,11.97,11.73,12.82,12.80,12.00,12.29,13.00,13.15,12.21,12.86,13.61,13.58,12.59,12.37,12.99,13.34,12.91,12.51,13.55,13.57,12.71,13.22,13.93,13.12,12.71,13.34,13.97,13.19,12.82,13.53,13.06,12.44,12.20,13.19,12.16,11.60,12.47,12.51,11.21,11.34,11.92,11.85,10.96,11.46,11.79,11.16,10.78,11.82,11.17,10.75,11.39,11.91,11.22,10.62,11.37,12.26,11.86,10.50,11.44,11.25,10.24,10.76,10.85,10.23,10.16,10.38,10.87,10.17,10.29,10.63,10.85,9.88,9.97,10.80,10.93,9.53,10.26,10.91,10.05,10.11,10.97,10.76,11.62,11.99,12.37,12.41,11.43,11.06,12.03,11.78,11.20,10.49,11.57,10.78,10.06,10.63,11.24,10.83,11.05,11.79,11.82,11.34,12.10,12.74,12.59,13.44,13.92,14.05,14.71,14.20,14.04,14.51,14.90,14.52,14.98,15.78,15.25,15.92,14.88,15.24,15.81,15.45,15.64,15.13,15.78,14.85,15.21,15.33,14.67,14.15,13.89,13.80,13.22,13.75,13.82,13.63,13.61,13.87,14.33,13.81,13.78,14.46,14.52,14.04,14.05,15.06,14.32,14.28,14.85,15.43,14.85,15.44,15.36,15.74,15.76,16.23,16.11,15.75,16.20,16.61,16.04,16.01,16.15,16.52,16.12,16.18,16.43,16.29,16.02,15.96,17.12,16.55,16.18,16.51,17.31,18.01,17.59,16.24,16.60,17.68,17.09,16.24,16.72,17.99,17.25,16.42,16.97,17.53,16.61,16.54,17.51,17.43,16.64,16.87,17.42,17.07,16.72,17.07,31.32,31.27,31.18,31.21,31.18,31.17,31.13,31.20,31.13,31.13,31.18,31.19,31.12,31.19,31.18,31.17,31.08,31.03,31.08,30.93,30.95,30.93,30.98,30.97,31.04,31.03,30.95,30.95,30.80,30.71,30.54,30.73,30.80,30.60,30.59,30.76,30.68,30.45,30.56,30.51,30.48,30.45,30.33,30.21,30.20,30.33,30.25,30.06,30.10,30.21,30.06,29.93,30.26,30.40,30.15,30.21,30.13,29.75,29.75,29.62,30.02,30.10,29.86,30.06,30.30,30.20,30.12,30.37,30.41,30.33,30.48,30.40,30.58,30.59,30.58,30.71,30.77,30.73,30.84,30.80,30.86,31.02,30.68,30.90,30.76,30.79,30.84,30.68,30.75,30.58,30.64,30.69,30.50,30.35,30.55,30.64,30.42,30.52,30.68,30.53,30.43,30.53,30.47,30.45,30.62,30.39,30.35,30.47,30.60,30.82,30.63,30.75,30.87,30.85,30.79,30.88,30.92,31.03,30.84,30.89,30.99,30.84,30.69,30.87,30.90,30.71,30.74,30.84,30.70,30.56,30.45,30.54,30.36,30.08,30.03,29.83,29.67,29.39,29.40,29.39,29.56,29.91,30.12,30.20,30.00,29.94,30.21,30.20,29.97,30.14,30.34,30.26,30.03,30.31,30.15,29.90,29.88,29.91,29.89,29.68,29.65,29.79,29.64,29.65,29.78,29.96,29.97,29.99,30.14,30.34,30.55,30.09,30.27,30.18,30.16,30.00,30.06,30.12,30.24,30.01,29.94,30.43,30.13,29.86,30.23,30.44,30.29,30.30,30.62,30.57,30.36,30.38,30.67,30.53,30.47,30.35,30.33,30.14,30.14,30.33,30.08,29.85,29.99,30.14,29.78,29.70,30.01,29.79,29.40,29.76,29.88,29.82,29.89,30.04,29.98,30.21,30.35,29.99,30.28,30.62,30.47,30.37,30.48,30.62,30.61,30.74,30.72,30.76,30.70,30.80,30.79,30.70,30.71,30.66,30.70,30.72,30.56,30.68,30.87,30.86,30.56,30.79,30.94,30.81,30.66,30.83,30.95,30.94,31.00,31.03,30.88,31.05,30.98,30.92,30.93,30.90,30.76,30.77,30.85,30.69,30.58,30.68,30.63,30.40,30.44,30.64,30.54,30.23,30.40,30.65,30.31,30.69,30.30,30.47,30.56,30.35,30.28,30.61,30.56,30.23,30.55,30.68,30.59,30.54,30.73,30.81,30.66,30.65,30.90,30.95,30.82,30.98,31.05,30.84,30.82,30.88,30.75,30.69,30.81,30.74,30.52,30.71,30.83,30.64,30.66,30.57,30.30,30.40,30.56,30.30,30.18,30.37,30.45,30.19,30.29,30.58,30.72,30.74,30.81,30.94,30.92,31.06,31.03,31.11,31.08,31.12,31.09,31.06,31.12,31.16,31.13,31.15,31.15,31.13,31.15,31.16,31.17,31.14,31.11,31.15,31.17,31.10,31.08,31.10,31.13,31.03,30.93,31.10,31.05,30.94,30.99,31.10,31.01,30.94,31.03,31.00,30.98,30.96,30.99,31.02,30.91,30.83,30.84,30.87,30.82,30.76,30.75,30.86,30.90,30.83,30.83,30.98,30.92,30.79,30.97,31.05,30.95,31.00,31.10,31.09,31.07,31.08,31.14,31.13,31.16,31.14,31.21,31.18,31.19,31.18,31.19,31.16,31.18,31.19,31.14,31.12,31.07,31.10,31.06,30.97,31.05,30.99,30.88,30.94,30.96,30.84,30.79,30.86,30.85,30.64,30.70,30.77,30.69,30.60,30.57,30.61,30.54,30.44,30.49,30.44,30.25,30.05,30.08,29.65,30.08,30.28,30.03,29.84,30.28,30.23,29.89,30.07,30.37,30.30,30.27,30.38,30.45,30.50,30.62,30.71,30.55,30.49,30.23,30.28,30.56,30.27,30.08,30.22,30.46,30.13,29.91,30.18,30.12,30.26,30.00,30.45,30.50,30.19,30.24,30.54,30.52,30.48,30.61,30.80,30.87,30.88,30.73,30.74,30.79,30.67,30.50,30.70,30.68,30.48,30.37,30.57,30.49,30.29,30.30,30.51,30.63,30.48,30.59,30.63,30.67,30.60,30.75,30.74,30.54,30.70,30.84,30.78,30.73,30.87,30.73,30.69,30.84,30.85,30.68,30.62,30.90,30.89,30.76,30.73,30.74,30.75,30.58,30.58,30.77,30.65,30.51,30.70,30.79,30.57,30.73,30.64,30.66,30.81,30.85,30.62,30.81,30.69,30.53,30.82,30.64,30.34,30.39,30.02,29.70,29.68,29.91,29.26,29.41,29.55,29.19,29.00,29.05,29.17,29.00,28.82,28.86,28.97,28.94,28.66,29.08,29.43,29.27,29.23,29.54,29.86,29.68,29.68,30.21,30.13,29.90,30.19,30.52,30.43,30.45,30.52,30.59,30.34,30.47,30.40,30.39,30.30,30.06,30.13,30.20,29.91,29.72,29.84,29.94,29.19,29.25,29.77,29.43,29.05,29.41,29.84,29.61,29.33,29.76,30.08,30.17,30.13,29.44,29.67,30.25,30.03,29.82,30.23,30.31,30.01,30.06,30.36,30.30,29.67,30.25,30.49,30.40,30.19,30.50,30.54,30.39,30.34,30.42],[26.52,25.41,23.09,22.08,21.23,20.92,20.08,19.79,19.50,18.88,18.85,18.62,17.76,17.98,18.10,18.40,16.69,16.07,13.75,12.48,12.34,10.45,10.19,9.06,7.38,6.17,4.43,3.27,2.63,3.45,2.81,2.94,3.68,4.09,3.70,3.91,4.86,5.00,5.15,4.97,5.73,5.84,4.17,5.00,5.65,5.05,4.42,5.51,5.72,4.69,5.03,6.03,5.77,5.14,5.55,6.44,6.63,5.98,6.50,6.90,6.32,5.76,5.69,5.81,5.21,4.65,4.88,4.64,3.93,3.48,4.05,3.86,2.32,3.24,3.60,2.53,2.31,3.52,3.12,2.23,2.58,1.67,1.07,0.76,0.92,1.42,2.05,1.94,3.09,3.39,3.75,2.84,2.56,3.70,3.75,3.27,3.74,4.54,4.37,4.34,5.15,6.27,6.77,6.10,6.52,6.90,6.70,6.50,6.46,6.45,6.09,5.59,5.66,5.13,4.81,5.06,4.91,4.46,3.94,4.70,4.80,4.39,4.44,5.25,5.23,4.80,5.54,5.65,5.80,6.19,6.71,7.38,7.65,7.65,8.09,8.09,8.51,9.03,8.94,9.60,9.80,9.70,10.07,10.00,9.17,9.25,9.69,9.10,8.53,8.82,8.53,8.35,7.59,7.73,7.03,7.38,7.89,7.22,6.56,7.21,7.29,6.65,6.65,7.36,7.07,6.32,6.90,7.27,6.95,6.37,6.73,6.71,6.45,5.62,6.15,6.91,6.55,6.49,7.05,7.31,7.42,7.55,8.22,8.01,8.12,8.58,9.00,8.89,8.87,9.58,10.01,9.78,9.88,10.75,11.51,11.27,10.06,10.44,11.28,10.61,9.98,10.27,10.59,9.87,9.71,9.88,9.77,9.24,9.14,9.50,9.12,8.50,8.72,8.97,8.34,8.24,8.65,8.60,7.47,8.11,8.74,7.89,7.32,8.47,8.70,7.66,7.75,8.65,9.17,8.50,8.34,9.03,9.61,8.83,8.95,10.23,9.88,9.51,10.31,10.84,10.18,10.10,11.09,11.00,10.66,10.84,11.86,11.64,11.14,10.47,10.88,10.09,10.26,10.40,9.70,9.20,9.36,9.41,8.31,7.97,8.27,8.06,6.90,7.17,7.44,6.83,6.59,6.59,6.84,5.99,5.59,5.89,5.64,5.19,5.43,6.46,6.56,5.99,6.61,7.33,7.18,7.20,7.91,8.75,8.38,8.55,9.07,9.57,9.15,9.90,10.82,11.20,10.51,10.54,11.32,12.01,11.40,10.81,11.17,11.04,10.60,10.55,10.38,9.50,8.53,7.90,7.44,8.75,8.58,8.39,8.89,9.77,9.10,9.14,9.73,10.30,11.22,11.49,11.63,12.18,12.48,12.54,13.29,13.44,13.24,13.20,13.82,13.41,13.98,13.71,12.74,13.12,13.92,14.56,13.75,14.43,13.32,13.42,13.49,13.18,13.02,12.60,12.23,12.09,11.03,11.19,10.74,11.01,11.84,11.42,11.08,11.63,11.93,11.36,11.12,11.87,12.08,11.81,11.97,12.65,12.52,12.35,12.47,12.33,11.86,11.10,11.42,12.18,11.67,11.20,11.85,12.33,11.87,11.73,12.46,12.20,11.91,12.28,13.46,12.85,12.16,13.07,13.80,13.73,13.25,14.38,15.45,15.19,13.86,14.65,15.15,14.21,13.94,14.64,14.42,13.75,14.09,14.39,13.96,13.67,13.96,13.68,12.79,13.31,13.83,13.52,13.15,13.73,14.21,13.43,13.47,14.34,14.29,13.62,14.06,14.65,14.78,13.91,14.74,15.31,15.22,14.63,14.10,14.71,15.16,14.66,14.11,15.17,15.15,14.18,14.46,15.30,14.67,13.97,14.51,15.09,14.36,13.87,14.60,13.88,13.54,13.12,14.10,13.02,12.71,13.56,13.73,12.55,12.52,13.47,13.18,12.26,12.69,13.53,12.78,12.51,13.55,13.23,12.38,12.94,13.60,13.26,12.61,13.36,14.02,13.64,12.57,13.14,12.90,12.00,12.23,12.37,11.59,11.31,11.60,12.07,11.29,11.19,11.70,11.81,10.76,10.95,11.75,11.78,10.52,11.19,11.79,11.13,11.39,12.08,11.82,12.58,13.04,13.05,13.37,12.55,12.04,12.67,12.75,11.96,11.32,12.18,11.65,11.10,11.76,12.29,11.67,12.31,12.90,12.69,12.40,13.32,13.74,13.57,14.62,15.33,15.03,15.83,15.08,15.00,15.42,16.02,15.68,16.07,16.88,16.34,17.04,15.91,16.40,17.06,16.71,16.87,16.49,17.32,16.24,16.67,16.94,16.16,15.78,15.77,15.69,14.99,15.13,15.43,15.08,14.66,15.12,15.71,15.01,14.62,15.83,15.66,15.11,15.10,16.21,15.60,15.26,15.93,16.53,16.07,16.73,16.66,17.19,17.01,17.85,17.52,16.86,17.47,18.07,17.32,17.18,17.44,17.85,17.21,17.50,18.07,17.69,17.47,17.61,18.44,18.02,17.91,18.23,18.76,19.50,19.00,17.68,17.83,18.96,18.51,17.47,17.95,19.16,18.36,17.78,18.16,18.86,17.80,17.63,18.54,18.64,17.71,17.86,18.75,18.50,18.09,18.30,31.39,31.33,31.27,31.29,31.28,31.23,31.19,31.29,31.20,31.19,31.24,31.27,31.20,31.29,31.26,31.24,31.13,31.10,31.13,30.99,31.02,31.01,31.05,31.07,31.09,31.10,31.01,31.05,30.89,30.84,30.69,30.86,30.91,30.74,30.69,30.85,30.79,30.57,30.69,30.64,30.54,30.47,30.45,30.24,30.20,30.36,30.29,30.10,30.05,30.24,30.12,29.99,30.33,30.47,30.32,30.32,30.25,29.94,29.93,29.81,30.20,30.26,30.02,30.19,30.42,30.29,30.21,30.48,30.52,30.43,30.49,30.56,30.68,30.66,30.72,30.77,30.88,30.87,30.88,30.92,30.96,31.09,30.89,30.93,30.84,30.90,30.95,30.84,30.85,30.71,30.75,30.75,30.64,30.44,30.60,30.68,30.49,30.58,30.72,30.58,30.44,30.60,30.55,30.52,30.70,30.58,30.45,30.59,30.69,30.89,30.70,30.80,30.91,30.90,30.89,30.93,31.01,31.08,30.92,30.99,31.02,30.94,30.82,30.90,30.90,30.79,30.77,30.84,30.76,30.62,30.56,30.65,30.49,30.24,30.25,29.99,29.97,29.66,29.71,29.89,29.91,30.12,30.25,30.38,30.21,30.03,30.30,30.40,30.19,30.24,30.49,30.47,30.27,30.41,30.32,30.09,30.08,30.05,30.03,29.92,29.83,29.87,29.78,29.73,29.87,30.03,30.13,30.09,30.24,30.41,30.61,30.18,30.33,30.23,30.26,30.10,30.02,30.16,30.25,30.06,30.00,30.50,30.21,29.95,30.29,30.51,30.29,30.35,30.62,30.68,30.40,30.45,30.80,30.65,30.68,30.51,30.41,30.25,30.29,30.44,30.17,30.03,30.19,30.22,29.93,29.94,30.19,29.86,29.56,29.99,30.07,29.93,29.96,30.15,30.10,30.29,30.43,30.12,30.38,30.67,30.50,30.44,30.54,30.65,30.67,30.75,30.76,30.79,30.77,30.89,30.87,30.81,30.77,30.68,30.77,30.81,30.61,30.78,30.94,30.93,30.62,30.83,31.00,30.92,30.78,30.88,31.05,31.07,31.08,31.16,31.09,31.17,31.10,30.96,31.05,30.98,30.82,30.81,30.92,30.78,30.60,30.73,30.68,30.44,30.49,30.68,30.53,30.28,30.44,30.71,30.49,30.71,30.37,30.47,30.57,30.41,30.34,30.59,30.60,30.28,30.61,30.74,30.65,30.59,30.76,30.83,30.69,30.73,30.99,31.03,30.93,31.10,31.13,30.90,30.93,31.01,30.88,30.81,30.92,30.86,30.65,30.82,30.94,30.69,30.78,30.66,30.39,30.51,30.51,30.35,30.28,30.49,30.49,30.28,30.46,30.66,30.86,30.83,30.92,31.09,31.06,31.17,31.19,31.23,31.20,31.24,31.21,31.15,31.21,31.27,31.26,31.27,31.25,31.25,31.28,31.28,31.28,31.28,31.22,31.27,31.31,31.22,31.22,31.21,31.26,31.16,31.07,31.21,31.23,31.10,31.08,31.22,31.11,31.05,31.11,31.14,31.06,31.05,31.09,31.12,31.02,30.94,30.95,30.96,30.90,30.80,30.83,30.95,31.00,30.94,30.92,31.08,31.05,30.92,31.10,31.14,31.10,31.13,31.19,31.19,31.19,31.19,31.25,31.24,31.28,31.27,31.30,31.29,31.30,31.28,31.29,31.28,31.28,31.28,31.24,31.21,31.17,31.21,31.18,31.10,31.16,31.13,31.02,31.03,31.06,30.97,30.90,30.96,30.96,30.74,30.77,30.88,30.81,30.69,30.69,30.78,30.65,30.66,30.68,30.61,30.46,30.42,30.33,29.94,30.30,30.40,30.11,30.06,30.40,30.36,30.11,30.29,30.54,30.40,30.45,30.56,30.63,30.62,30.73,30.83,30.65,30.60,30.39,30.43,30.64,30.41,30.22,30.35,30.50,30.23,30.09,30.28,30.27,30.32,30.20,30.53,30.58,30.42,30.39,30.63,30.67,30.72,30.76,30.94,31.00,30.99,30.86,30.81,30.84,30.76,30.64,30.77,30.75,30.52,30.47,30.62,30.54,30.38,30.40,30.56,30.67,30.58,30.66,30.71,30.75,30.66,30.81,30.78,30.67,30.79,30.92,30.86,30.83,30.97,30.85,30.76,30.89,30.91,30.74,30.68,30.95,30.99,30.87,30.77,30.84,30.88,30.67,30.67,30.90,30.78,30.64,30.83,30.94,30.77,30.92,30.84,30.84,30.96,30.98,30.79,30.95,30.87,30.68,30.97,30.83,30.58,30.60,30.32,30.14,30.16,30.21,29.76,29.67,29.86,29.59,29.42,29.40,29.48,29.35,29.16,29.31,29.20,29.19,28.97,29.37,29.68,29.60,29.47,29.80,30.08,29.96,29.95,30.39,30.31,30.20,30.39,30.64,30.63,30.68,30.72,30.80,30.62,30.70,30.68,30.62,30.54,30.32,30.41,30.49,30.24,30.01,30.20,30.30,29.72,29.63,30.12,29.90,29.43,29.73,30.12,29.94,29.59,30.02,30.31,30.34,30.32,29.67,30.01,30.44,30.22,30.16,30.44,30.51,30.31,30.30,30.66,30.54,30.09,30.55,30.71,30.66,30.44,30.78,30.75,30.66,30.64,30.70],[26.57,25.52,23.19,22.26,21.23,20.98,20.22,19.80,19.42,18.66,18.80,18.61,17.68,17.84,18.00,18.07,16.21,15.90,13.26,12.05,11.79,9.62,9.63,8.68,6.80,5.46,3.81,2.77,1.91,2.54,1.99,2.24,2.68,2.86,2.71,2.86,3.60,3.64,3.97,3.77,4.42,4.18,3.26,4.03,4.40,3.91,3.69,4.73,4.61,4.28,4.66,5.17,4.85,4.85,5.09,5.72,6.08,5.46,6.08,6.09,5.89,5.37,5.16,5.22,4.78,4.15,4.21,4.04,3.61,2.97,3.23,3.12,2.12,2.44,2.75,2.25,1.82,2.39,2.63,2.22,2.30,2.07,1.42,0.98,0.77,0.98,1.49,1.54,2.27,2.52,3.14,2.34,1.98,3.12,3.35,2.81,3.52,4.00,4.02,4.13,4.84,6.15,6.44,5.72,6.17,6.63,6.30,6.05,6.26,6.09,5.52,5.31,5.40,4.80,4.41,4.97,4.65,4.12,3.60,4.04,4.51,4.11,3.84,4.60,4.84,4.68,4.80,5.31,5.48,5.57,6.14,6.53,7.00,6.83,7.58,7.32,7.98,8.19,7.86,8.75,8.56,8.88,8.80,8.95,8.39,7.95,8.11,8.05,7.52,7.46,7.59,7.40,6.58,6.42,5.84,6.24,6.48,5.72,5.58,6.13,6.10,5.31,5.72,6.26,5.91,5.32,5.82,6.37,5.97,5.51,5.61,5.58,5.03,4.78,4.85,5.46,5.32,5.10,5.48,5.94,5.72,5.88,6.54,6.53,6.46,7.10,7.24,7.39,7.38,7.95,8.14,8.04,8.51,9.16,10.07,9.84,8.72,9.22,9.62,8.79,8.35,8.78,9.08,8.16,8.02,8.34,8.16,7.62,7.76,8.01,7.42,7.14,7.50,7.49,6.93,7.01,7.31,7.23,6.15,7.00,7.51,6.69,6.28,7.36,7.44,6.69,7.05,7.95,8.03,7.73,7.39,8.12,8.27,7.58,7.85,8.70,8.50,8.09,8.84,9.22,8.71,8.41,9.36,9.25,8.97,8.88,9.89,9.92,9.25,9.37,9.23,8.89,8.85,8.81,8.35,8.06,7.72,7.90,7.18,6.67,6.76,6.65,6.13,5.73,6.07,6.18,5.73,5.47,5.81,5.60,4.99,4.88,4.78,4.23,4.57,5.07,5.07,4.93,5.36,5.69,5.75,6.19,6.30,6.89,6.86,6.98,7.45,7.54,7.69,8.39,8.95,9.55,9.15,8.65,9.24,10.04,9.47,8.65,9.31,9.21,8.36,8.33,8.57,7.83,6.82,6.59,5.86,6.87,6.84,6.54,6.98,7.76,7.44,7.48,8.02,8.53,9.42,9.53,9.74,10.42,10.72,10.87,11.61,11.81,11.46,11.79,12.21,11.62,12.41,12.12,11.25,11.53,12.41,12.81,12.04,12.95,11.91,11.77,11.94,11.96,11.50,10.94,11.17,11.17,10.05,10.16,9.46,9.65,10.33,9.96,9.54,10.20,10.34,9.77,9.59,10.48,10.64,9.90,10.25,10.91,10.89,10.46,10.90,10.80,9.94,9.48,9.84,10.50,9.98,9.77,10.28,10.79,10.41,10.52,11.26,11.03,10.65,11.13,11.98,11.31,11.17,11.96,12.37,11.96,12.30,13.08,14.22,13.76,12.59,13.10,13.63,12.75,12.45,13.18,13.04,12.15,12.52,12.91,12.56,11.94,12.60,12.32,11.27,11.64,12.54,12.06,11.43,12.21,12.95,11.89,11.72,12.98,12.96,12.09,12.43,13.34,13.40,12.37,13.27,14.04,13.89,13.17,12.54,13.33,13.78,13.12,12.83,13.78,13.70,12.82,13.18,13.91,13.25,12.67,13.32,13.77,13.05,12.75,13.48,13.12,12.22,12.24,12.83,11.99,11.41,12.12,12.16,11.03,11.10,11.99,11.92,10.83,11.27,11.75,11.28,10.78,11.74,11.64,10.92,11.27,12.01,11.73,10.98,11.81,12.60,12.14,10.92,11.55,11.16,10.31,10.70,10.59,10.04,9.91,10.30,10.51,10.07,9.88,10.28,10.51,9.64,9.77,10.55,10.55,9.91,9.95,10.66,10.50,10.56,11.54,11.20,11.86,11.88,12.49,12.35,11.21,11.26,11.76,11.40,10.74,10.71,11.40,10.73,9.82,10.43,11.10,10.44,10.84,11.48,11.65,11.11,12.00,12.51,12.33,13.28,13.79,13.81,14.61,14.23,13.94,14.54,14.99,14.76,15.19,15.84,15.46,15.94,15.18,15.26,15.90,15.60,15.62,15.41,15.94,15.27,15.16,15.60,14.96,14.43,14.22,14.30,13.38,13.89,14.07,13.78,13.30,13.94,14.35,13.67,13.65,14.34,14.27,13.75,14.11,14.95,14.21,14.14,14.88,15.51,14.90,15.57,15.48,16.17,15.81,16.67,16.56,15.55,16.55,16.85,16.19,15.88,16.59,16.91,16.05,16.37,16.97,16.71,16.18,16.43,17.37,16.89,16.58,17.03,17.65,18.30,17.90,16.47,16.76,17.88,17.48,16.34,16.91,18.10,17.55,16.71,17.24,17.72,16.62,16.56,17.54,17.66,16.53,16.93,17.72,17.42,16.93,17.61,31.37,31.30,31.23,31.27,31.25,31.22,31.18,31.27,31.19,31.18,31.23,31.27,31.18,31.27,31.24,31.24,31.15,31.11,31.13,31.00,31.01,30.97,31.03,31.04,31.09,31.12,31.04,31.04,30.91,30.85,30.71,30.86,30.92,30.67,30.71,30.84,30.77,30.53,30.63,30.64,30.52,30.43,30.42,30.27,30.24,30.34,30.33,30.13,30.09,30.35,30.20,30.00,30.31,30.52,30.24,30.22,30.12,29.91,29.78,29.73,30.06,30.14,29.94,30.12,30.32,30.25,30.17,30.41,30.48,30.44,30.48,30.49,30.69,30.65,30.71,30.77,30.83,30.82,30.89,30.88,30.95,31.05,30.87,30.98,30.83,30.89,30.96,30.83,30.83,30.64,30.72,30.81,30.68,30.44,30.64,30.71,30.47,30.55,30.69,30.57,30.42,30.58,30.52,30.49,30.63,30.47,30.40,30.48,30.67,30.86,30.66,30.80,30.92,30.90,30.83,30.97,30.99,31.10,30.90,30.95,31.02,30.89,30.77,30.90,30.92,30.77,30.77,30.86,30.72,30.59,30.47,30.58,30.41,30.11,30.13,29.86,29.76,29.50,29.53,29.62,29.71,29.96,30.12,30.26,30.02,29.89,30.26,30.26,29.97,30.18,30.39,30.31,30.14,30.26,30.16,29.89,29.95,29.91,29.98,29.70,29.68,29.79,29.72,29.65,29.73,29.96,29.96,29.94,30.11,30.32,30.55,30.10,30.26,30.22,30.21,29.99,29.94,30.11,30.23,30.00,29.91,30.36,30.16,29.84,30.21,30.41,30.19,30.24,30.57,30.61,30.34,30.43,30.71,30.60,30.60,30.45,30.34,30.14,30.21,30.38,30.04,29.89,30.05,30.16,29.79,29.74,30.08,29.82,29.43,29.82,29.99,29.85,29.90,30.13,30.04,30.22,30.38,30.04,30.35,30.61,30.49,30.39,30.50,30.64,30.66,30.76,30.76,30.77,30.74,30.86,30.84,30.76,30.80,30.66,30.74,30.82,30.56,30.76,30.93,30.94,30.62,30.82,30.99,30.87,30.74,30.86,31.01,31.00,31.05,31.10,30.96,31.10,31.07,30.97,30.98,30.94,30.83,30.76,30.84,30.70,30.57,30.69,30.60,30.41,30.48,30.67,30.57,30.30,30.41,30.71,30.43,30.71,30.34,30.55,30.57,30.41,30.32,30.59,30.56,30.26,30.57,30.67,30.60,30.57,30.70,30.77,30.68,30.69,30.95,30.97,30.90,31.05,31.06,30.88,30.90,30.98,30.81,30.78,30.87,30.81,30.63,30.79,30.91,30.67,30.72,30.60,30.31,30.44,30.51,30.34,30.25,30.43,30.48,30.28,30.42,30.66,30.78,30.81,30.91,31.04,31.00,31.15,31.15,31.19,31.15,31.21,31.18,31.14,31.18,31.25,31.22,31.21,31.22,31.21,31.24,31.24,31.25,31.21,31.19,31.24,31.27,31.20,31.15,31.18,31.23,31.09,31.03,31.21,31.15,31.06,31.08,31.17,31.07,31.02,31.06,31.08,31.03,31.01,31.04,31.08,30.98,30.90,30.90,30.93,30.88,30.80,30.82,30.91,30.95,30.90,30.86,31.04,31.03,30.87,31.02,31.11,31.05,31.07,31.17,31.17,31.14,31.14,31.21,31.21,31.23,31.21,31.28,31.26,31.25,31.23,31.25,31.23,31.23,31.25,31.20,31.20,31.15,31.17,31.15,31.08,31.11,31.07,30.95,31.01,31.01,30.90,30.86,30.90,30.91,30.70,30.73,30.82,30.73,30.64,30.67,30.69,30.56,30.50,30.55,30.51,30.31,30.35,30.20,29.75,30.24,30.29,29.99,29.95,30.32,30.24,29.95,30.16,30.42,30.33,30.31,30.43,30.48,30.53,30.68,30.72,30.57,30.60,30.29,30.40,30.62,30.28,30.11,30.28,30.46,30.18,29.96,30.27,30.18,30.34,30.08,30.47,30.58,30.34,30.32,30.59,30.65,30.63,30.70,30.90,30.94,30.96,30.82,30.78,30.82,30.75,30.61,30.72,30.71,30.55,30.42,30.54,30.49,30.35,30.32,30.48,30.62,30.52,30.57,30.66,30.71,30.65,30.79,30.75,30.63,30.75,30.88,30.82,30.80,30.90,30.76,30.70,30.84,30.85,30.74,30.68,30.92,30.90,30.81,30.75,30.84,30.77,30.62,30.59,30.83,30.71,30.52,30.76,30.83,30.61,30.79,30.73,30.75,30.87,30.91,30.64,30.86,30.75,30.61,30.88,30.74,30.54,30.53,30.22,29.99,30.02,30.15,29.54,29.51,29.69,29.50,29.18,29.21,29.33,29.08,28.98,29.06,29.05,28.98,28.77,29.18,29.47,29.42,29.33,29.60,29.92,29.80,29.80,30.23,30.20,30.05,30.22,30.50,30.50,30.51,30.59,30.65,30.48,30.54,30.48,30.51,30.39,30.13,30.28,30.35,30.10,29.88,30.01,30.10,29.40,29.39,29.94,29.70,29.18,29.56,29.93,29.80,29.43,29.84,30.20,30.31,30.28,29.51,29.89,30.34,30.14,29.95,30.35,30.39,30.15,30.21,30.52,30.39,29.84,30.41,30.56,30.53,30.32,30.59,30.65,30.51,30.48,30.55],[26.64,25.41,23.57,22.62,21.40,21.07,20.22,19.76,19.28,18.60,18.77,18.48,17.33,17.47,18.03,17.79,16.35,16.07,13.54,12.07,11.56,9.63,9.28,8.44,6.28,5.11,3.62,2.47,1.46,1.59,1.50,1.61,2.03,2.20,2.07,2.28,2.65,2.76,2.87,2.97,3.36,3.28,2.59,3.06,3.31,3.15,2.64,3.48,3.44,3.13,3.47,3.68,3.44,3.48,3.76,4.01,4.39,3.98,4.39,4.03,4.04,3.77,3.54,3.47,3.31,3.05,2.93,2.80,2.52,2.20,2.28,2.31,1.48,1.68,2.05,1.69,1.20,1.84,2.07,1.89,1.85,1.83,1.33,1.23,0.81,0.76,0.95,1.07,1.51,1.81,2.23,1.75,1.47,2.32,2.56,2.11,2.35,3.14,2.96,3.18,3.81,4.94,5.02,4.62,4.76,5.00,4.83,4.59,4.90,4.71,4.13,4.09,4.14,3.38,3.38,3.81,3.48,3.19,2.70,3.12,3.44,3.00,2.94,3.57,3.56,3.49,3.56,4.00,4.12,4.01,4.50,4.81,5.29,4.98,5.60,5.37,5.86,6.00,5.80,6.24,6.30,6.35,6.56,6.70,6.21,5.98,6.17,6.03,5.63,5.84,5.69,5.52,4.89,4.87,4.35,4.70,4.87,4.42,4.07,4.51,4.56,4.07,4.32,4.52,4.40,3.95,4.27,4.59,4.32,4.18,4.37,4.42,4.01,3.91,3.94,4.33,4.21,4.18,4.34,4.58,4.55,4.65,4.92,5.07,5.02,5.29,5.45,5.83,5.70,6.01,6.19,6.26,6.44,6.82,7.78,7.46,6.43,6.86,7.28,6.56,6.46,6.70,6.83,6.14,6.07,6.37,6.20,5.92,5.88,6.08,5.65,5.48,5.89,5.86,5.51,5.51,5.90,5.80,5.08,5.84,6.18,5.69,5.14,6.14,6.25,5.45,5.74,6.65,6.81,6.50,6.10,6.91,7.10,6.24,6.52,7.28,7.11,6.56,7.52,7.80,7.27,6.97,7.85,7.98,7.54,7.52,8.21,8.25,7.75,7.91,7.93,7.63,7.65,7.53,7.06,6.85,6.71,6.76,6.08,5.80,5.74,5.71,5.31,5.26,5.24,5.20,4.77,4.87,4.85,4.62,4.28,4.10,4.38,4.12,3.97,4.88,4.80,4.62,5.32,5.19,5.49,5.86,5.81,5.98,6.22,6.34,6.46,6.34,6.92,7.34,7.72,8.24,7.86,7.16,7.75,8.40,7.96,7.31,7.95,7.90,6.90,6.89,7.36,6.50,5.88,5.60,5.16,5.64,5.70,5.64,5.94,6.48,6.20,6.19,6.68,7.13,7.91,8.01,8.15,8.85,8.87,8.95,9.68,9.70,9.86,9.91,10.43,10.08,10.60,10.47,9.51,10.00,10.80,10.99,10.28,11.13,10.24,10.19,10.44,10.37,9.89,9.71,9.91,9.90,8.96,9.01,8.25,8.53,9.16,8.73,8.27,8.66,8.97,8.36,8.30,8.88,8.95,8.34,8.65,9.09,9.19,8.74,9.23,8.99,8.48,7.97,8.56,8.75,8.40,8.37,8.85,8.95,8.83,9.11,9.69,9.29,9.32,9.79,10.49,9.69,9.84,10.32,11.02,10.81,10.75,11.26,12.30,11.91,10.95,11.35,11.77,11.23,11.12,11.38,11.12,10.61,10.77,11.08,10.84,10.34,10.82,10.63,9.87,9.79,10.71,10.42,9.77,10.55,11.25,10.29,10.20,11.41,11.46,10.57,10.72,11.71,11.86,11.11,11.62,12.49,12.53,11.76,11.42,12.32,12.53,12.15,11.80,12.68,12.44,11.58,11.97,12.78,11.94,11.50,12.32,12.64,11.77,11.55,12.51,12.21,11.29,11.70,12.34,11.49,10.53,11.26,11.45,10.12,10.03,10.85,10.87,9.82,10.06,10.57,10.13,9.51,10.22,10.16,9.55,9.87,10.27,10.05,9.56,10.16,10.82,10.27,9.31,10.00,9.55,8.78,9.37,9.19,8.77,8.54,8.95,9.42,8.59,8.59,8.99,9.24,8.21,8.32,9.35,8.92,8.32,8.78,9.77,8.97,9.36,10.48,10.07,10.78,11.12,11.40,11.26,10.01,9.99,10.62,10.08,9.18,9.24,10.13,9.34,8.43,9.00,9.67,9.06,9.49,9.92,10.29,9.87,10.50,11.11,11.18,11.99,12.64,13.01,13.58,13.14,12.96,13.56,13.81,14.06,14.32,14.77,14.83,15.21,14.39,14.64,14.92,14.64,14.37,14.57,15.22,14.43,14.53,14.82,14.13,13.90,13.45,13.11,12.92,13.31,12.96,12.81,12.97,13.04,13.43,12.69,13.19,13.72,13.48,13.04,13.34,13.96,13.29,13.25,13.94,14.23,13.70,14.16,14.30,14.67,14.49,15.30,15.12,14.34,15.07,15.44,14.85,14.83,15.21,15.60,14.69,15.27,15.66,15.27,15.02,15.20,16.03,15.87,15.57,15.92,16.82,17.23,16.98,15.61,15.85,17.06,16.53,15.21,15.91,17.05,16.03,15.36,15.85,16.37,15.52,15.44,16.48,16.43,15.54,15.73,16.54,16.28,15.89,16.32,31.32,31.32,31.27,31.25,31.26,31.27,31.22,31.25,31.26,31.23,31.26,31.30,31.22,31.28,31.25,31.26,31.17,31.11,31.12,30.94,30.98,30.91,31.01,30.97,31.09,31.07,30.94,31.02,30.80,30.81,30.62,30.76,30.87,30.65,30.61,30.77,30.76,30.58,30.63,30.56,30.48,30.48,30.39,30.23,30.23,30.39,30.32,30.07,30.15,30.32,30.14,29.87,30.33,30.43,30.30,30.11,30.28,30.01,29.90,29.70,30.11,30.15,29.82,30.08,30.34,30.28,30.09,30.38,30.55,30.37,30.53,30.55,30.71,30.60,30.62,30.80,30.81,30.76,30.88,30.90,30.93,31.05,30.81,30.95,30.75,30.77,30.93,30.75,30.80,30.61,30.69,30.74,30.56,30.37,30.62,30.67,30.46,30.56,30.69,30.60,30.50,30.67,30.61,30.55,30.73,30.57,30.50,30.61,30.74,30.93,30.70,30.82,30.94,30.89,30.81,30.93,30.99,31.10,30.94,30.98,31.05,30.87,30.79,30.93,30.93,30.75,30.81,30.90,30.77,30.63,30.51,30.59,30.44,30.14,30.17,29.96,29.88,29.49,29.52,29.77,29.71,30.17,30.25,30.39,30.20,30.07,30.34,30.35,30.11,30.33,30.47,30.38,30.19,30.42,30.25,29.97,29.91,29.89,29.94,29.68,29.52,29.74,29.52,29.46,29.70,29.79,29.82,29.86,30.06,30.34,30.53,30.07,30.28,30.28,30.29,30.08,30.04,30.12,30.18,29.98,29.90,30.33,30.12,29.72,30.21,30.48,30.30,30.31,30.66,30.70,30.41,30.54,30.81,30.65,30.66,30.52,30.50,30.30,30.31,30.33,30.18,29.96,30.07,30.17,29.84,29.75,30.08,29.81,29.37,29.78,29.94,29.81,29.87,30.03,29.97,30.14,30.31,29.94,30.28,30.53,30.43,30.32,30.38,30.63,30.62,30.75,30.73,30.78,30.72,30.84,30.80,30.80,30.77,30.61,30.77,30.82,30.49,30.69,30.95,30.90,30.53,30.77,30.92,30.83,30.64,30.82,30.98,31.01,31.05,31.13,30.94,31.12,31.08,30.96,31.00,31.00,30.78,30.75,30.87,30.70,30.54,30.64,30.61,30.40,30.46,30.59,30.57,30.22,30.34,30.66,30.38,30.71,30.43,30.56,30.64,30.31,30.31,30.63,30.61,30.11,30.55,30.70,30.57,30.51,30.74,30.85,30.66,30.69,31.01,31.07,30.91,31.07,31.14,30.89,30.83,30.98,30.78,30.74,30.89,30.82,30.46,30.73,30.92,30.63,30.70,30.55,30.29,30.44,30.55,30.28,30.16,30.28,30.48,30.24,30.28,30.59,30.75,30.73,30.83,31.06,31.03,31.12,31.15,31.20,31.16,31.20,31.20,31.09,31.17,31.25,31.23,31.18,31.19,31.25,31.24,31.28,31.27,31.22,31.18,31.27,31.31,31.23,31.24,31.23,31.24,31.17,31.09,31.19,31.18,31.09,31.05,31.16,31.03,31.01,31.07,31.09,30.99,30.96,31.00,31.08,30.98,30.85,30.96,30.94,30.84,30.76,30.78,30.84,30.90,30.89,30.85,30.98,30.98,30.92,31.09,31.07,31.18,31.14,31.16,31.18,31.23,31.21,31.15,31.21,31.31,31.25,31.36,31.30,31.27,31.26,31.30,31.19,31.23,31.27,31.20,31.16,31.13,31.19,31.14,31.04,31.14,31.10,30.93,30.99,31.02,30.91,30.79,30.93,30.94,30.61,30.64,30.88,30.75,30.55,30.51,30.77,30.48,30.38,30.60,30.56,30.22,30.28,30.09,29.63,30.08,30.10,29.77,29.80,30.25,30.13,29.88,30.07,30.35,30.19,30.22,30.35,30.44,30.47,30.60,30.78,30.58,30.71,30.39,30.46,30.65,30.28,30.14,30.29,30.44,30.06,29.80,30.14,30.00,30.16,29.95,30.26,30.36,30.30,30.25,30.35,30.46,30.60,30.66,30.95,31.00,30.99,30.79,30.76,30.78,30.70,30.37,30.62,30.66,30.41,30.22,30.47,30.39,30.16,30.19,30.41,30.57,30.49,30.53,30.56,30.68,30.63,30.76,30.82,30.68,30.83,30.95,30.89,30.82,30.97,30.79,30.66,30.89,30.88,30.60,30.54,30.95,30.92,30.80,30.67,30.78,30.79,30.57,30.58,30.82,30.57,30.39,30.73,30.88,30.58,30.85,30.69,30.73,30.92,30.96,30.70,30.97,30.81,30.69,30.93,30.78,30.62,30.56,30.38,30.09,29.92,30.20,29.53,29.76,29.78,29.60,29.23,29.22,29.35,29.14,28.89,29.03,28.99,29.01,28.72,29.06,29.58,29.55,29.26,29.38,30.04,29.78,29.67,30.19,30.30,29.89,30.15,30.48,30.57,30.52,30.51,30.69,30.35,30.56,30.47,30.51,30.31,29.98,30.18,30.34,29.98,29.69,29.99,30.06,29.22,29.30,29.99,29.59,29.06,29.62,30.04,29.68,29.30,29.93,30.24,30.34,30.35,29.66,30.03,30.41,30.01,29.98,30.43,30.47,30.24,30.16,30.57,30.46,29.74,30.39,30.63,30.53,30.23,30.65,30.67,30.51,30.35,30.54],[26.60,25.67,23.32,22.67,21.47,20.75,20.21,19.71,18.96,18.21,18.48,18.35,16.94,17.37,18.08,17.99,15.84,15.60,12.98,11.73,11.10,9.47,9.10,8.20,6.21,4.78,3.44,2.38,1.59,1.67,1.72,1.82,2.32,2.43,2.30,2.57,3.07,3.14,3.41,3.29,3.84,3.66,2.94,3.34,3.77,3.17,2.97,3.66,3.73,3.14,3.41,4.00,3.75,3.47,3.78,4.34,4.64,4.31,4.79,4.51,4.51,4.27,3.88,3.87,3.70,3.35,3.22,3.10,2.88,2.40,2.64,2.57,1.84,2.04,2.36,2.08,1.52,2.17,2.34,2.03,1.92,1.97,1.63,1.70,1.07,0.84,0.76,0.95,1.31,1.90,2.07,1.64,1.61,2.39,2.41,2.20,2.56,2.95,2.99,3.11,4.02,5.33,5.53,4.65,4.77,5.22,5.09,4.70,4.78,4.43,4.06,3.89,3.87,3.35,3.28,3.47,3.20,2.88,2.53,2.90,3.18,2.87,2.74,3.33,3.31,3.25,3.44,3.86,3.98,4.12,4.52,4.93,5.52,5.28,6.00,5.62,6.37,6.70,6.56,7.16,7.25,7.17,7.57,7.49,6.92,6.57,7.08,6.71,6.21,6.26,6.32,6.09,5.48,5.44,4.82,5.07,5.27,4.75,4.41,4.85,4.88,4.34,4.36,4.91,4.66,4.14,4.56,4.91,4.59,4.29,4.44,4.53,4.28,3.83,4.21,4.71,4.38,4.25,4.74,4.98,4.82,5.14,5.65,5.42,5.66,6.09,6.28,6.31,6.36,6.88,7.24,7.18,7.19,7.98,8.75,8.50,7.48,7.87,8.34,7.63,7.17,7.45,7.69,7.02,6.80,7.19,7.03,6.57,6.42,6.78,6.24,5.79,6.21,6.30,5.77,5.63,6.08,5.98,4.98,5.39,6.07,5.49,5.00,5.75,6.04,5.35,5.61,6.45,6.59,6.34,6.02,6.90,7.02,6.09,6.52,7.29,7.05,6.56,7.42,7.95,7.44,7.19,8.07,8.14,7.86,7.76,8.55,8.70,8.09,8.24,8.17,8.00,7.86,7.60,7.14,7.04,6.67,6.57,6.18,5.93,5.82,5.65,5.16,4.90,5.16,5.02,4.59,4.76,4.82,4.37,4.21,3.81,4.15,4.01,3.72,4.57,4.70,4.52,4.80,5.24,5.27,5.74,5.70,6.15,6.29,6.47,6.62,6.81,7.04,7.66,8.30,8.44,8.27,7.68,8.27,8.87,8.39,7.95,8.38,8.35,7.52,7.65,7.69,7.11,6.12,5.74,5.16,6.05,6.15,6.00,6.27,6.95,6.83,6.60,7.19,7.73,8.38,8.44,8.64,9.12,9.30,9.39,10.11,10.39,10.07,10.24,10.59,10.27,10.75,10.67,9.78,9.94,10.89,11.25,10.49,11.30,10.53,10.09,10.48,10.57,9.91,9.41,10.04,10.03,8.90,9.09,8.30,8.58,8.78,8.60,8.35,8.80,8.88,8.35,8.38,8.92,8.97,8.64,8.89,9.34,9.36,9.18,9.52,9.31,8.75,8.24,8.60,8.96,8.56,8.49,8.84,9.12,8.86,9.01,9.60,9.15,9.07,9.62,10.28,9.56,9.81,10.26,10.82,10.76,11.04,11.55,12.66,12.20,11.05,11.14,12.00,11.27,10.87,11.68,11.25,10.67,10.78,11.22,11.04,10.42,10.99,10.69,9.91,10.15,10.94,10.57,10.06,10.82,11.36,10.49,10.38,11.52,11.45,10.80,11.15,11.96,11.88,11.14,11.83,12.64,12.62,11.87,11.22,12.11,12.63,11.86,11.38,12.65,12.43,11.44,11.85,12.75,11.78,11.24,11.97,12.36,11.67,11.25,12.12,11.65,10.84,10.81,11.62,10.86,9.85,10.80,10.73,9.72,9.70,10.64,10.34,9.47,9.91,10.60,9.95,9.52,10.58,10.29,9.55,10.09,10.89,10.38,9.70,10.57,11.25,10.91,9.64,10.23,9.95,9.25,9.43,9.38,8.97,8.90,8.92,9.18,8.90,8.49,8.89,9.19,8.24,8.27,9.11,9.09,7.99,8.48,9.30,8.94,9.13,9.91,9.64,10.25,10.67,11.03,10.97,9.89,9.70,10.49,10.05,9.49,9.19,9.96,9.37,8.65,9.28,9.71,9.33,9.40,10.02,10.31,9.71,10.53,11.01,11.00,11.81,12.59,12.68,13.37,12.86,12.68,13.09,13.78,13.44,13.92,14.79,14.42,15.02,14.18,14.01,14.99,14.54,14.56,14.38,15.14,14.36,14.29,14.83,13.97,13.33,13.37,13.09,12.31,12.85,12.85,12.58,12.05,12.81,13.26,12.40,12.40,13.36,13.27,12.44,12.86,13.95,13.13,12.85,13.68,14.24,13.76,14.30,14.62,14.83,14.60,15.35,15.33,14.72,15.24,15.76,15.33,15.02,15.11,15.93,15.28,15.37,15.81,15.74,15.31,15.30,16.36,16.30,15.85,16.10,16.92,17.61,17.19,15.68,15.95,17.23,16.89,15.42,16.13,17.29,16.30,15.78,16.12,16.66,15.76,15.62,16.51,16.56,15.75,15.98,16.57,16.42,15.97,16.23,31.38,31.32,31.25,31.26,31.25,31.22,31.18,31.27,31.19,31.18,31.23,31.27,31.17,31.26,31.24,31.22,31.12,31.08,31.10,30.95,30.99,30.94,30.99,30.99,31.05,31.05,30.97,31.02,30.98,30.85,30.78,30.92,30.91,30.73,30.75,30.88,30.79,30.63,30.68,30.69,30.57,30.46,30.52,30.33,30.23,30.44,30.37,30.13,30.05,30.32,30.19,30.00,30.37,30.51,30.28,30.22,30.23,29.91,29.93,29.84,30.22,30.27,29.96,30.22,30.46,30.30,30.21,30.55,30.62,30.53,30.62,30.67,30.65,30.73,30.80,30.86,30.86,30.89,31.00,30.94,30.98,31.03,30.89,30.99,30.83,30.87,30.88,30.82,30.83,30.73,30.75,30.82,30.69,30.54,30.70,30.73,30.54,30.65,30.78,30.70,30.55,30.64,30.59,30.53,30.68,30.54,30.44,30.58,30.69,30.88,30.69,30.83,30.94,30.94,30.90,31.00,31.04,31.07,30.95,30.99,31.04,30.99,30.86,30.91,30.96,30.88,30.77,30.85,30.74,30.64,30.55,30.58,30.44,30.09,30.17,29.87,29.78,29.51,29.51,29.63,29.72,29.98,30.11,30.23,30.10,29.91,30.25,30.31,30.11,30.16,30.41,30.42,30.27,30.37,30.29,30.11,30.02,29.92,29.95,29.86,29.67,29.80,29.67,29.60,29.75,29.86,30.00,30.02,30.10,30.40,30.48,30.09,30.21,30.25,30.26,30.00,30.03,30.19,30.22,30.02,30.01,30.44,30.13,29.89,30.21,30.41,30.23,30.24,30.65,30.63,30.37,30.46,30.79,30.56,30.60,30.43,30.31,30.13,30.17,30.35,30.02,29.88,30.00,30.11,29.75,29.75,30.10,29.75,29.41,29.82,29.97,29.85,29.91,30.03,30.02,30.19,30.27,29.99,30.25,30.53,30.32,30.28,30.42,30.50,30.58,30.64,30.68,30.69,30.69,30.81,30.82,30.79,30.74,30.57,30.70,30.75,30.49,30.70,30.94,30.86,30.53,30.81,30.97,30.82,30.65,30.87,31.00,31.01,31.06,31.09,31.05,31.13,31.06,30.98,31.06,30.94,30.84,30.77,30.86,30.71,30.52,30.63,30.65,30.36,30.37,30.60,30.54,30.29,30.35,30.65,30.42,30.73,30.43,30.64,30.65,30.38,30.29,30.61,30.58,30.19,30.57,30.70,30.61,30.53,30.72,30.81,30.70,30.71,30.95,31.00,30.88,31.03,31.11,30.90,30.89,30.92,30.78,30.77,30.83,30.79,30.60,30.78,30.93,30.69,30.76,30.62,30.33,30.45,30.49,30.30,30.19,30.44,30.45,30.22,30.34,30.57,30.76,30.74,30.86,31.03,30.99,31.13,31.10,31.12,31.13,31.17,31.13,31.07,31.12,31.19,31.19,31.16,31.15,31.16,31.19,31.13,31.20,31.18,31.16,31.20,31.27,31.15,31.15,31.19,31.25,31.09,31.04,31.20,31.14,31.03,31.07,31.17,31.02,30.98,31.05,31.07,30.98,30.98,31.04,31.05,30.95,30.87,30.92,30.88,30.79,30.72,30.74,30.86,30.91,30.84,30.80,30.98,30.99,30.84,31.02,31.06,31.05,31.06,31.11,31.13,31.15,31.12,31.18,31.20,31.22,31.16,31.18,31.18,31.23,31.16,31.17,31.17,31.18,31.20,31.15,31.12,31.04,31.12,31.10,31.00,31.09,31.04,30.91,31.00,31.02,30.86,30.82,30.92,30.90,30.64,30.69,30.85,30.72,30.60,30.63,30.72,30.50,30.54,30.62,30.55,30.38,30.30,30.24,29.82,30.17,30.33,30.04,29.94,30.29,30.20,29.97,30.17,30.40,30.20,30.32,30.43,30.43,30.42,30.67,30.78,30.55,30.63,30.32,30.39,30.59,30.28,30.17,30.33,30.39,30.11,30.01,30.15,30.07,30.20,30.08,30.38,30.46,30.35,30.32,30.57,30.64,30.64,30.70,30.95,30.97,30.95,30.81,30.76,30.74,30.66,30.55,30.68,30.61,30.37,30.31,30.49,30.37,30.21,30.28,30.37,30.48,30.51,30.52,30.55,30.64,30.63,30.72,30.70,30.60,30.70,30.86,30.83,30.76,30.89,30.72,30.61,30.81,30.79,30.61,30.59,30.88,30.85,30.76,30.68,30.70,30.71,30.53,30.48,30.75,30.64,30.38,30.66,30.78,30.54,30.76,30.72,30.69,30.85,30.91,30.72,30.90,30.82,30.70,30.89,30.78,30.60,30.53,30.25,30.02,30.07,30.12,29.51,29.57,29.70,29.53,29.19,29.31,29.35,29.20,28.94,29.11,29.03,28.95,28.79,29.21,29.59,29.48,29.30,29.67,30.00,29.86,29.84,30.30,30.30,30.12,30.24,30.61,30.59,30.57,30.62,30.69,30.46,30.54,30.51,30.49,30.40,30.12,30.30,30.38,30.13,29.84,30.11,30.15,29.42,29.39,30.02,29.80,29.23,29.64,29.97,29.84,29.46,29.96,30.21,30.28,30.28,29.63,29.93,30.37,30.21,30.07,30.38,30.43,30.16,30.15,30.56,30.43,29.94,30.46,30.62,30.52,30.32,30.67,30.63,30.53,30.44,30.52],[26.70,25.69,23.39,22.68,21.47,20.64,19.93,19.30,18.73,17.68,18.01,17.80,16.44,16.81,17.39,17.57,15.30,14.88,12.67,11.33,10.88,9.19,9.21,8.18,6.15,4.71,3.36,2.29,1.55,1.52,1.57,1.89,2.12,2.06,2.18,2.47,2.72,2.60,3.07,2.99,3.36,3.10,2.51,2.95,3.13,2.61,2.48,3.15,3.03,2.56,2.84,3.27,3.03,2.80,3.27,3.49,3.87,3.67,4.10,3.83,3.98,3.73,3.37,3.54,3.40,2.82,2.83,2.99,2.61,2.15,2.46,2.55,1.97,2.02,2.32,2.14,1.69,2.16,2.39,2.20,2.02,2.08,1.84,1.76,1.24,1.17,0.90,0.76,0.91,1.24,1.59,1.31,1.33,1.84,1.95,1.85,2.17,2.38,2.51,2.80,3.50,5.07,4.99,4.35,4.51,4.86,4.50,4.22,4.26,4.14,3.59,3.70,3.65,2.85,2.77,3.22,2.74,2.57,2.12,2.40,2.67,2.34,2.25,2.72,2.84,2.60,2.82,3.39,3.48,3.50,3.89,4.29,4.61,4.35,4.97,4.72,5.25,5.52,5.36,6.01,6.10,6.22,6.31,6.58,6.04,5.59,5.89,5.95,5.49,5.48,5.74,5.54,4.89,4.86,4.33,4.50,4.57,4.22,3.85,4.20,4.24,3.67,3.77,4.12,3.94,3.48,3.77,4.07,3.83,3.49,3.75,3.77,3.45,3.24,3.41,4.02,3.67,3.74,4.06,4.17,4.18,4.41,4.75,4.64,4.73,4.95,5.20,5.38,5.50,6.01,5.98,6.05,6.51,6.83,7.89,7.35,6.40,6.56,7.17,6.47,6.07,6.27,6.60,5.88,5.69,5.96,5.86,5.46,5.39,5.65,5.32,4.89,5.26,5.35,4.85,4.71,5.14,5.18,4.40,4.81,5.35,4.89,4.59,5.16,5.42,4.98,5.23,6.03,6.09,5.89,5.72,6.34,6.30,5.51,6.01,6.59,6.25,5.90,6.74,7.14,6.47,6.35,7.35,7.34,7.00,7.00,7.89,8.17,7.44,7.61,7.56,7.30,7.23,6.92,6.59,6.51,6.05,6.04,5.83,5.50,5.21,5.24,4.96,4.59,4.66,4.82,4.30,4.28,4.43,3.73,3.39,3.28,3.55,3.41,3.43,3.89,4.07,4.00,4.45,4.52,4.86,5.19,5.19,5.47,5.72,5.88,6.10,6.42,6.52,7.09,7.71,7.92,7.66,7.06,7.41,8.25,7.62,7.17,7.72,7.59,6.80,7.13,6.97,6.23,5.70,5.21,4.61,5.35,5.43,5.16,5.33,6.03,5.84,5.65,6.28,6.80,7.55,7.55,7.85,8.51,8.62,8.81,9.69,9.78,9.46,9.70,9.98,9.58,10.10,10.23,9.16,9.46,10.20,10.65,10.04,10.85,9.94,9.71,10.07,10.12,9.55,9.09,9.57,9.52,8.40,8.52,7.78,7.92,8.49,8.06,7.56,8.16,8.41,7.83,7.84,8.54,8.57,7.93,8.38,8.90,8.77,8.44,8.67,8.65,7.98,7.41,7.76,8.40,8.03,7.72,8.30,8.57,8.23,8.41,9.02,8.71,8.58,9.10,9.65,9.10,9.34,10.02,10.39,10.23,10.41,11.05,12.13,11.67,10.56,10.91,11.60,10.80,10.39,10.98,10.77,9.94,10.14,10.54,10.31,9.64,10.27,9.85,9.23,9.36,10.16,9.78,9.16,9.92,10.59,9.60,9.41,10.78,10.74,9.85,10.26,11.16,11.07,10.10,11.06,12.15,11.81,10.94,10.20,11.06,11.53,10.85,10.47,11.71,11.60,10.64,10.98,11.91,11.04,10.26,11.04,11.70,10.78,10.41,11.25,11.25,10.03,10.01,10.67,9.95,9.10,9.92,10.06,8.69,8.79,9.57,9.46,8.41,9.04,9.45,8.94,8.59,9.36,9.20,8.60,9.10,9.95,9.45,8.80,9.66,10.34,9.72,8.67,9.40,8.87,8.22,8.57,8.38,7.99,7.84,8.05,8.46,7.95,7.55,8.04,8.55,7.52,7.33,8.36,8.49,7.43,7.68,8.55,8.69,8.68,9.40,9.27,9.79,9.85,10.69,10.25,9.14,9.25,9.86,9.46,8.77,8.87,9.23,8.44,7.85,8.40,8.94,8.46,8.75,9.26,9.77,9.08,9.74,10.35,10.31,11.15,11.75,11.74,12.63,12.24,11.95,12.66,13.08,12.63,13.31,13.95,13.62,14.02,13.31,13.10,13.97,13.61,13.58,13.40,13.94,13.39,13.04,13.83,13.01,12.33,12.10,11.91,11.05,11.91,11.70,11.49,11.30,11.85,12.23,11.39,11.76,12.22,12.30,11.58,12.02,13.03,12.14,12.17,12.88,13.63,12.93,13.63,13.69,14.17,13.80,14.72,14.73,13.80,14.63,15.15,14.43,14.25,14.66,15.19,14.31,14.45,15.17,14.92,14.26,14.55,15.71,15.36,14.90,15.43,16.05,16.83,16.38,14.71,14.93,16.43,16.03,14.55,15.18,16.42,15.49,14.73,15.41,16.00,14.96,14.86,15.98,16.02,14.86,15.21,16.06,15.69,15.16,15.77,31.38,31.33,31.24,31.26,31.25,31.21,31.19,31.25,31.20,31.19,31.24,31.28,31.19,31.23,31.24,31.22,31.13,31.07,31.14,30.93,30.99,30.93,31.02,31.01,31.06,31.06,30.99,30.99,30.85,30.80,30.68,30.76,30.84,30.55,30.63,30.82,30.71,30.46,30.56,30.60,30.48,30.39,30.38,30.25,30.12,30.30,30.26,30.05,30.05,30.27,30.12,29.93,30.29,30.45,30.22,30.14,30.12,29.79,29.75,29.75,30.08,30.13,29.89,30.13,30.40,30.25,30.09,30.42,30.51,30.40,30.47,30.56,30.63,30.59,30.69,30.74,30.76,30.77,30.90,30.88,30.93,31.02,30.84,30.97,30.79,30.86,30.92,30.70,30.80,30.57,30.67,30.74,30.65,30.38,30.57,30.73,30.45,30.54,30.67,30.64,30.38,30.61,30.47,30.40,30.62,30.52,30.32,30.42,30.58,30.80,30.59,30.74,30.88,30.79,30.77,30.94,30.98,31.07,30.90,30.91,31.08,30.84,30.71,30.85,30.87,30.72,30.73,30.82,30.60,30.58,30.41,30.54,30.38,29.99,30.08,29.75,29.69,29.37,29.37,29.54,29.46,29.85,29.99,30.18,30.03,29.81,30.14,30.25,29.99,30.04,30.36,30.34,30.16,30.28,30.16,29.97,29.88,29.81,29.84,29.70,29.57,29.77,29.68,29.60,29.66,29.84,29.91,29.93,30.06,30.22,30.56,30.07,30.28,30.19,30.21,29.94,29.94,30.08,30.18,29.87,29.80,30.30,30.02,29.66,30.08,30.29,30.05,30.12,30.58,30.55,30.24,30.29,30.69,30.43,30.56,30.33,30.23,29.98,30.11,30.17,29.83,29.69,29.95,30.03,29.58,29.64,30.04,29.63,29.26,29.78,29.92,29.76,29.91,30.06,29.96,30.18,30.34,30.02,30.30,30.57,30.42,30.31,30.46,30.60,30.61,30.77,30.74,30.74,30.75,30.89,30.82,30.82,30.75,30.64,30.76,30.80,30.53,30.69,30.88,30.84,30.56,30.77,30.91,30.78,30.67,30.82,30.93,30.97,30.99,31.08,30.94,31.14,31.03,30.91,31.01,30.96,30.77,30.70,30.89,30.69,30.53,30.62,30.63,30.40,30.42,30.67,30.63,30.31,30.37,30.71,30.45,30.69,30.46,30.55,30.58,30.36,30.33,30.56,30.52,30.15,30.58,30.67,30.54,30.53,30.72,30.73,30.62,30.62,30.92,30.93,30.84,30.99,31.06,30.81,30.82,30.93,30.77,30.74,30.85,30.82,30.57,30.72,30.90,30.67,30.74,30.64,30.29,30.46,30.50,30.27,30.15,30.39,30.44,30.19,30.37,30.59,30.79,30.73,30.81,31.01,30.93,31.09,31.11,31.17,31.09,31.18,31.14,31.04,31.13,31.19,31.19,31.12,31.14,31.18,31.19,31.22,31.25,31.14,31.14,31.22,31.25,31.12,31.14,31.19,31.26,31.09,31.11,31.22,31.08,31.03,31.07,31.15,30.96,30.95,30.98,31.01,30.92,30.93,30.94,30.99,30.92,30.85,30.89,30.85,30.82,30.73,30.77,30.84,30.85,30.85,30.77,30.92,30.95,30.84,30.98,31.01,31.03,31.05,31.09,31.12,31.15,31.13,31.13,31.16,31.20,31.19,31.30,31.24,31.23,31.18,31.23,31.17,31.16,31.21,31.18,31.12,31.05,31.16,31.12,30.99,31.09,31.05,30.87,30.95,31.00,30.87,30.78,30.87,30.89,30.63,30.67,30.82,30.75,30.60,30.59,30.73,30.56,30.48,30.65,30.59,30.40,30.34,30.21,29.79,30.26,30.30,30.00,29.94,30.34,30.21,29.90,30.15,30.39,30.27,30.29,30.41,30.48,30.52,30.69,30.80,30.62,30.72,30.39,30.46,30.64,30.30,30.14,30.30,30.43,30.13,29.94,30.20,30.13,30.29,30.10,30.43,30.51,30.31,30.32,30.54,30.57,30.65,30.71,30.92,30.95,30.93,30.80,30.74,30.72,30.67,30.52,30.66,30.60,30.44,30.41,30.48,30.42,30.30,30.28,30.41,30.57,30.50,30.55,30.57,30.67,30.66,30.76,30.73,30.62,30.75,30.87,30.88,30.79,30.91,30.75,30.70,30.85,30.83,30.62,30.60,30.93,30.87,30.78,30.71,30.78,30.73,30.59,30.50,30.71,30.60,30.48,30.68,30.79,30.57,30.78,30.71,30.71,30.86,30.89,30.70,30.91,30.79,30.68,30.90,30.78,30.62,30.57,30.26,30.07,29.97,30.14,29.44,29.50,29.64,29.31,29.01,29.21,29.39,29.12,28.97,29.12,29.10,28.95,28.72,29.11,29.54,29.47,29.25,29.52,30.06,29.82,29.79,30.26,30.36,30.07,30.24,30.60,30.59,30.51,30.61,30.67,30.44,30.55,30.47,30.50,30.35,30.09,30.27,30.34,30.04,29.81,30.04,30.10,29.25,29.28,29.96,29.55,28.94,29.58,29.95,29.68,29.35,29.89,30.18,30.32,30.29,29.53,29.86,30.33,30.09,29.92,30.32,30.42,30.11,30.18,30.51,30.39,29.80,30.42,30.55,30.49,30.28,30.62,30.63,30.49,30.44,30.53],[26.64,25.44,23.17,22.64,21.67,20.95,20.26,19.50,19.33,17.95,18.03,18.01,16.47,16.66,17.45,17.54,15.26,15.16,12.88,11.25,11.14,9.55,9.17,8.57,6.53,5.20,3.57,2.39,1.68,1.44,1.42,1.96,1.93,1.71,2.07,2.38,2.41,2.37,2.78,2.86,3.08,2.77,2.28,2.69,2.70,2.35,2.08,2.71,2.60,2.19,2.36,2.80,2.57,2.43,2.79,3.03,3.35,3.14,3.56,3.42,3.58,3.18,2.87,3.06,3.05,2.49,2.48,2.79,2.52,1.94,2.35,2.58,1.94,1.99,2.44,2.35,1.82,2.26,2.63,2.47,2.20,2.34,2.20,2.18,1.67,1.62,1.28,0.89,0.76,0.86,1.21,1.10,1.09,1.40,1.51,1.56,1.75,1.98,2.17,2.48,3.00,4.67,4.38,3.96,3.89,4.18,3.86,3.68,3.57,3.53,3.06,3.06,3.09,2.46,2.43,2.90,2.45,2.39,1.83,2.25,2.32,1.94,1.77,2.45,2.45,2.21,2.51,2.94,3.02,3.10,3.36,3.76,4.11,3.87,4.49,4.13,4.78,5.02,4.93,5.61,5.66,5.79,5.86,6.15,5.59,5.08,5.40,5.53,5.07,5.00,5.39,5.29,4.58,4.48,3.96,4.07,4.15,3.80,3.37,3.74,3.75,3.19,3.27,3.68,3.56,3.07,3.19,3.63,3.43,3.18,3.43,3.29,3.20,2.81,2.98,3.57,3.27,3.28,3.61,3.76,3.74,3.96,4.29,4.21,4.33,4.62,4.86,4.86,5.23,5.59,5.50,5.58,6.17,6.47,7.52,6.94,5.89,6.15,6.80,6.06,5.59,5.85,6.13,5.45,5.25,5.55,5.44,5.00,4.98,5.26,4.87,4.44,4.79,4.90,4.43,4.26,4.75,4.89,4.07,4.28,4.91,4.58,4.25,4.81,5.14,4.78,5.16,5.88,5.91,5.90,5.66,6.08,6.05,5.28,5.92,6.50,6.10,5.60,6.63,6.87,6.33,6.16,7.02,6.95,6.57,6.54,7.36,7.58,7.09,7.46,7.30,7.20,7.04,6.58,6.37,6.36,5.77,5.83,5.70,5.31,4.92,5.25,4.63,4.47,4.42,4.57,4.35,3.87,4.10,3.82,3.31,3.06,3.44,2.95,3.07,3.60,3.77,3.67,3.99,4.24,4.65,4.78,4.76,5.02,5.45,5.77,5.69,6.07,6.32,6.78,7.21,7.52,7.44,6.60,6.95,7.55,7.00,6.58,7.31,7.13,6.05,6.29,6.65,5.91,5.24,4.81,4.36,5.04,5.09,4.77,4.93,5.60,5.44,5.28,5.84,6.31,6.96,7.07,7.30,7.83,7.92,8.12,8.77,9.13,8.73,9.04,9.21,8.94,9.57,9.69,8.81,9.00,9.68,10.18,9.68,10.49,9.87,9.23,9.72,9.80,9.35,8.77,9.25,9.35,8.24,8.12,7.55,7.85,8.22,7.89,7.66,7.97,8.02,7.50,7.63,8.16,7.99,7.60,7.81,8.32,8.22,7.86,8.14,8.05,7.71,7.02,7.49,7.90,7.60,7.45,7.94,8.08,8.15,8.17,8.67,8.17,8.34,8.74,9.31,8.74,9.09,9.70,10.07,10.03,10.29,10.90,12.00,11.38,10.23,10.56,11.22,10.54,9.91,10.65,10.44,9.49,9.48,10.10,9.97,9.12,9.72,9.55,8.78,8.71,9.57,9.21,8.91,9.36,10.07,9.18,9.06,10.17,10.17,9.50,9.97,10.65,10.51,9.76,10.54,11.52,11.42,10.62,9.81,10.57,11.42,10.38,9.98,11.39,11.22,10.25,10.59,11.58,10.47,9.90,10.51,11.08,10.25,9.90,10.86,10.44,9.49,9.48,10.35,9.37,8.48,9.54,9.57,8.18,8.35,9.31,8.88,7.99,8.64,9.15,8.46,8.33,9.08,8.96,8.17,8.79,9.43,9.06,8.48,9.32,9.70,9.31,8.37,8.79,8.65,7.90,8.11,8.17,7.86,7.46,7.71,8.05,7.72,7.13,7.68,8.15,7.47,7.04,8.02,8.15,7.15,7.42,8.11,8.38,8.30,9.05,9.11,9.47,9.56,10.52,9.77,8.71,8.90,9.60,9.02,8.48,8.61,8.95,8.40,7.80,8.26,8.58,8.22,8.39,8.92,9.27,8.66,9.46,10.02,9.95,10.81,11.52,11.56,12.25,12.13,11.55,12.31,12.86,12.48,13.08,13.82,13.51,13.71,13.03,12.86,13.81,13.26,13.17,12.97,13.62,13.00,12.64,13.49,12.60,11.78,11.49,11.59,10.63,11.31,11.16,11.08,10.58,11.21,11.75,10.97,11.03,12.09,12.03,11.01,11.52,12.83,11.75,11.59,12.53,13.24,12.58,13.21,13.62,13.85,13.25,14.24,14.25,13.36,14.13,14.78,14.24,13.98,14.21,14.87,13.92,14.12,14.84,14.60,13.77,14.22,15.21,15.04,14.62,15.07,15.70,16.32,15.94,14.37,14.61,15.70,15.78,14.08,14.75,15.99,15.13,14.66,14.94,15.55,14.73,14.56,15.40,15.64,14.68,14.77,15.57,15.51,15.06,15.12,31.42,31.35,31.28,31.29,31.28,31.26,31.21,31.29,31.22,31.20,31.25,31.30,31.18,31.29,31.27,31.24,31.14,31.09,31.14,30.96,31.00,30.90,30.99,30.98,31.04,31.03,30.95,30.98,30.84,30.77,30.69,30.82,30.83,30.60,30.66,30.80,30.68,30.51,30.57,30.62,30.50,30.36,30.46,30.24,30.18,30.33,30.30,30.04,30.06,30.31,30.15,29.94,30.29,30.50,30.19,30.11,30.16,29.89,29.76,29.71,30.07,30.14,29.85,30.16,30.39,30.25,30.13,30.50,30.56,30.40,30.54,30.65,30.66,30.63,30.75,30.82,30.80,30.82,30.97,30.95,30.95,31.03,30.88,31.00,30.82,30.82,30.91,30.84,30.74,30.61,30.61,30.81,30.65,30.41,30.63,30.73,30.48,30.52,30.71,30.71,30.43,30.63,30.53,30.46,30.74,30.55,30.37,30.52,30.67,30.86,30.66,30.79,30.93,30.86,30.79,31.01,31.01,31.07,30.91,30.94,31.07,30.93,30.78,30.90,30.90,30.81,30.74,30.84,30.66,30.66,30.49,30.58,30.44,30.06,30.16,29.74,29.65,29.38,29.31,29.50,29.52,29.80,29.95,30.08,29.98,29.77,30.12,30.19,30.01,30.06,30.33,30.33,30.20,30.33,30.27,30.02,29.90,29.85,29.94,29.71,29.49,29.79,29.57,29.48,29.60,29.91,29.85,29.87,30.12,30.28,30.52,30.09,30.22,30.31,30.25,29.98,29.90,30.09,30.14,29.84,29.81,30.29,30.01,29.54,30.07,30.29,30.02,30.08,30.53,30.51,30.14,30.27,30.63,30.41,30.42,30.28,30.17,30.00,30.09,30.19,29.76,29.69,29.95,30.02,29.48,29.67,30.04,29.57,29.20,29.75,29.86,29.70,29.85,30.04,29.95,30.19,30.30,29.93,30.29,30.56,30.31,30.26,30.41,30.52,30.54,30.73,30.70,30.71,30.72,30.89,30.85,30.85,30.73,30.57,30.77,30.77,30.43,30.63,30.88,30.81,30.40,30.65,30.89,30.73,30.56,30.72,30.92,31.00,31.00,31.08,31.04,31.15,31.07,30.90,31.03,30.99,30.79,30.74,30.89,30.65,30.43,30.56,30.68,30.42,30.33,30.63,30.56,30.24,30.35,30.62,30.42,30.63,30.39,30.55,30.58,30.33,30.31,30.56,30.52,30.10,30.61,30.72,30.50,30.51,30.68,30.72,30.60,30.68,30.91,30.94,30.81,31.03,31.09,30.80,30.82,30.93,30.75,30.67,30.84,30.78,30.53,30.75,30.92,30.65,30.73,30.60,30.28,30.43,30.49,30.27,30.16,30.35,30.42,30.14,30.33,30.54,30.74,30.70,30.79,31.00,30.95,31.11,31.12,31.16,31.11,31.18,31.16,31.07,31.13,31.20,31.18,31.15,31.16,31.18,31.18,31.19,31.21,31.21,31.19,31.25,31.25,31.23,31.19,31.23,31.28,31.18,31.08,31.24,31.16,31.07,31.07,31.15,31.01,30.96,31.03,31.06,30.95,30.92,30.95,31.02,30.91,30.82,30.87,30.82,30.78,30.67,30.73,30.83,30.84,30.81,30.74,30.98,30.96,30.84,30.99,31.06,31.07,31.06,31.13,31.21,31.20,31.12,31.18,31.19,31.20,31.19,31.21,31.20,31.23,31.16,31.21,31.15,31.19,31.20,31.16,31.16,31.05,31.13,31.09,31.02,31.07,31.02,30.84,30.95,30.98,30.80,30.72,30.86,30.86,30.57,30.65,30.77,30.68,30.55,30.53,30.67,30.47,30.44,30.56,30.51,30.33,30.34,30.20,29.78,30.23,30.27,29.98,29.91,30.30,30.18,29.92,30.14,30.32,30.21,30.36,30.37,30.40,30.50,30.71,30.80,30.59,30.77,30.44,30.43,30.65,30.32,30.16,30.32,30.44,30.12,29.97,30.21,30.09,30.29,30.09,30.37,30.51,30.32,30.33,30.49,30.53,30.61,30.65,30.89,30.93,30.94,30.76,30.68,30.70,30.62,30.47,30.62,30.51,30.35,30.36,30.40,30.30,30.20,30.26,30.33,30.46,30.51,30.54,30.52,30.65,30.65,30.78,30.69,30.64,30.77,30.88,30.87,30.78,30.85,30.76,30.69,30.82,30.78,30.58,30.53,30.87,30.83,30.76,30.59,30.76,30.72,30.48,30.40,30.68,30.56,30.40,30.61,30.73,30.53,30.72,30.66,30.72,30.85,30.88,30.75,30.91,30.78,30.77,30.90,30.73,30.63,30.51,30.30,30.06,29.95,30.12,29.39,29.54,29.63,29.27,28.93,29.21,29.26,28.98,28.82,29.02,28.99,28.79,28.70,29.09,29.47,29.41,29.23,29.53,30.00,29.80,29.77,30.31,30.35,30.06,30.24,30.62,30.58,30.53,30.59,30.62,30.40,30.48,30.43,30.46,30.30,30.06,30.22,30.28,30.02,29.77,29.95,30.01,29.34,29.24,29.90,29.57,29.00,29.53,29.93,29.72,29.37,29.84,30.20,30.27,30.27,29.55,29.77,30.34,30.08,29.94,30.34,30.42,30.14,30.18,30.52,30.40,29.79,30.36,30.56,30.47,30.27,30.62,30.60,30.46,30.40,30.49],[26.42,25.06,23.05,22.64,21.59,20.80,19.84,19.46,19.29,17.50,17.81,17.78,16.00,16.48,17.04,16.99,14.63,14.59,12.25,10.64,10.47,9.08,8.84,8.19,6.28,5.05,3.58,2.45,1.75,1.40,1.35,1.97,1.84,1.64,2.01,2.36,2.29,2.41,2.70,2.85,2.99,2.68,2.15,2.66,2.59,2.39,2.03,2.75,2.71,1.99,2.20,2.74,2.49,2.31,2.58,2.87,3.28,2.95,3.34,3.23,3.31,3.08,2.77,2.88,2.82,2.35,2.30,2.65,2.26,1.82,2.19,2.39,1.89,1.96,2.29,2.27,1.87,2.27,2.61,2.53,2.23,2.46,2.19,2.26,1.78,1.62,1.60,1.19,0.85,0.76,0.90,1.06,1.07,1.15,1.23,1.45,1.57,1.69,2.02,2.24,2.71,4.43,4.32,3.75,3.76,3.92,3.73,3.55,3.51,3.43,2.86,2.99,2.99,2.47,2.35,2.79,2.43,2.47,1.77,2.10,2.33,1.86,1.63,2.31,2.48,2.07,2.31,2.76,2.83,2.89,3.28,3.62,3.94,3.69,4.32,4.02,4.58,4.87,4.81,5.48,5.64,5.49,5.74,5.97,5.35,4.89,5.29,5.39,4.88,4.89,5.18,5.04,4.40,4.40,3.86,3.90,4.07,3.78,3.37,3.61,3.67,3.16,3.22,3.54,3.38,2.96,3.17,3.43,3.26,3.05,3.32,3.07,2.95,2.79,2.88,3.43,3.12,3.12,3.55,3.66,3.71,3.90,4.27,4.19,4.31,4.60,4.89,4.86,5.03,5.44,5.42,5.39,5.93,6.22,7.10,6.66,5.78,5.96,6.46,5.84,5.52,5.73,5.87,5.39,5.06,5.43,5.33,4.92,4.83,5.10,4.67,4.28,4.59,4.62,4.24,4.19,4.40,4.55,3.93,4.23,4.60,4.46,4.30,4.70,4.76,4.67,4.93,5.36,5.50,5.35,5.38,5.66,5.65,5.08,5.56,5.92,5.60,5.42,6.13,6.45,5.79,5.84,6.51,6.46,6.04,6.03,6.85,7.10,6.54,6.83,6.76,6.52,6.26,6.10,5.93,5.88,5.46,5.46,5.38,5.01,4.78,4.82,4.41,4.23,4.33,4.50,3.69,3.56,3.92,3.45,3.38,2.67,3.09,2.80,2.99,3.31,3.35,3.48,4.00,3.85,4.05,4.59,4.62,4.84,5.19,5.33,5.25,5.36,5.98,6.38,6.59,7.15,6.84,5.91,6.43,7.08,6.59,5.94,6.92,6.57,5.39,5.56,6.30,5.38,5.06,4.70,4.12,4.76,4.79,4.75,4.64,5.03,5.10,4.91,5.30,5.76,6.54,6.66,6.86,7.45,7.53,7.70,8.37,8.65,8.32,8.76,8.95,8.63,9.04,9.33,8.47,8.72,9.31,9.79,9.29,10.06,9.38,8.90,9.24,9.46,8.83,8.36,8.95,9.02,7.88,7.85,7.21,7.33,7.77,7.49,7.01,7.41,7.66,7.02,7.06,7.63,7.53,7.09,7.33,7.79,7.87,7.40,7.77,7.68,7.30,6.60,7.00,7.62,7.17,7.07,7.53,7.71,7.63,7.78,8.46,7.97,7.87,8.63,9.11,8.36,8.79,9.36,9.75,9.62,9.91,10.33,11.41,10.90,9.79,10.25,10.86,10.10,9.60,10.23,10.04,9.33,9.26,9.88,9.68,8.95,9.42,9.18,8.61,8.52,9.42,9.00,8.61,9.15,10.06,9.02,8.88,10.18,10.24,9.30,10.02,10.72,10.52,9.80,10.65,11.57,11.44,10.62,9.85,10.59,11.23,10.41,10.03,11.12,11.11,10.17,10.40,11.43,10.28,9.76,10.44,10.90,9.91,9.91,10.78,10.32,9.37,9.04,10.13,9.26,8.46,9.10,9.34,7.88,8.07,8.90,8.78,7.68,8.55,9.02,8.25,8.09,8.98,8.98,8.06,8.61,9.54,9.13,8.37,9.11,9.64,9.26,8.08,8.75,8.31,7.56,7.97,7.86,7.36,6.99,7.36,7.89,7.17,6.82,7.72,7.94,6.93,6.36,7.94,7.53,6.55,6.73,7.90,7.68,7.60,8.59,8.59,9.10,9.38,10.04,9.57,8.58,8.48,9.25,8.62,7.75,8.00,8.65,7.79,6.99,7.72,8.36,7.70,8.15,8.58,8.96,8.38,9.23,10.03,9.81,10.67,11.41,11.27,12.18,11.77,11.43,12.19,12.62,12.18,12.81,13.52,12.99,13.43,12.67,12.61,13.58,12.83,12.91,12.61,13.38,12.57,12.60,13.25,12.32,11.66,11.30,11.47,10.52,11.29,11.17,11.10,10.87,11.16,11.61,10.87,11.06,11.86,11.87,11.12,11.30,12.59,11.55,11.58,12.41,12.94,12.42,12.98,13.48,13.71,13.49,14.19,14.08,13.38,13.94,14.66,14.12,13.70,14.02,14.66,13.43,13.88,14.64,14.05,13.48,14.05,14.91,14.50,14.36,14.96,15.56,16.07,15.52,14.08,14.47,15.68,15.35,13.79,14.30,15.63,14.77,14.24,14.55,15.26,14.35,14.20,15.31,15.56,14.45,14.47,15.63,15.49,15.03,14.95,31.35,31.29,31.22,31.22,31.21,31.17,31.14,31.21,31.13,31.11,31.18,31.20,31.12,31.22,31.17,31.16,31.11,31.06,31.06,30.90,30.87,30.89,30.94,30.95,31.00,31.04,30.92,30.95,30.77,30.71,30.64,30.74,30.79,30.51,30.47,30.73,30.62,30.33,30.49,30.49,30.37,30.20,30.34,30.07,30.01,30.25,30.24,29.91,29.94,30.18,29.92,29.81,30.11,30.22,30.07,29.96,29.97,29.79,29.58,29.41,29.90,29.94,29.70,29.92,30.19,30.12,29.98,30.27,30.43,30.32,30.35,30.50,30.50,30.47,30.61,30.71,30.63,30.71,30.87,30.86,30.89,31.01,30.76,30.91,30.73,30.70,30.87,30.72,30.76,30.45,30.58,30.70,30.54,30.41,30.49,30.59,30.37,30.45,30.55,30.57,30.35,30.55,30.49,30.36,30.60,30.40,30.30,30.38,30.54,30.81,30.47,30.69,30.87,30.72,30.72,30.92,30.92,31.02,30.82,30.86,30.96,30.75,30.68,30.81,30.76,30.58,30.63,30.73,30.59,30.47,30.38,30.37,30.24,29.95,29.99,29.58,29.49,29.20,29.23,29.44,29.44,29.72,29.84,30.01,29.88,29.63,30.04,30.09,29.82,29.85,30.24,30.26,30.05,30.13,30.04,29.73,29.62,29.75,29.74,29.41,29.36,29.74,29.46,29.37,29.50,29.81,29.72,29.67,29.91,30.26,30.48,29.92,30.19,30.16,30.23,29.92,29.85,30.06,30.09,29.77,29.69,30.14,29.87,29.43,29.91,30.19,29.87,29.90,30.43,30.41,30.03,30.19,30.58,30.34,30.34,30.21,30.06,29.93,30.00,30.11,29.70,29.61,29.83,29.84,29.41,29.54,29.92,29.44,29.07,29.62,29.70,29.42,29.62,29.82,29.82,29.91,30.14,29.82,30.16,30.42,30.29,30.19,30.37,30.55,30.56,30.72,30.70,30.71,30.68,30.84,30.75,30.74,30.68,30.53,30.66,30.67,30.41,30.63,30.80,30.73,30.40,30.62,30.82,30.70,30.53,30.61,30.87,30.91,30.94,31.02,30.92,31.08,31.01,30.83,30.91,30.95,30.72,30.64,30.82,30.62,30.49,30.52,30.63,30.38,30.28,30.56,30.47,30.16,30.24,30.53,30.38,30.52,30.31,30.52,30.52,30.25,30.15,30.37,30.48,29.93,30.43,30.65,30.49,30.39,30.60,30.71,30.53,30.56,30.88,30.89,30.71,30.99,31.02,30.67,30.70,30.84,30.66,30.58,30.77,30.70,30.37,30.65,30.87,30.50,30.61,30.52,30.13,30.28,30.37,30.15,30.02,30.14,30.39,30.07,30.22,30.48,30.69,30.69,30.73,30.90,30.91,31.02,31.02,31.08,31.04,31.08,31.04,31.03,31.05,31.10,31.08,31.05,31.06,31.06,31.07,31.11,31.11,31.07,31.01,31.13,31.14,31.11,31.10,31.17,31.18,31.08,30.97,31.15,31.03,30.95,30.96,31.09,30.91,30.85,30.94,30.96,30.86,30.82,30.88,30.92,30.87,30.77,30.79,30.81,30.78,30.62,30.71,30.74,30.72,30.75,30.71,30.88,30.87,30.81,30.93,30.93,30.97,30.97,30.99,31.06,31.10,31.07,31.02,31.03,31.13,31.06,31.17,31.10,31.11,31.02,31.09,31.04,31.05,31.09,31.05,31.06,30.99,31.02,31.02,30.95,30.96,30.93,30.75,30.85,30.88,30.76,30.67,30.78,30.78,30.56,30.58,30.71,30.65,30.50,30.48,30.61,30.43,30.42,30.54,30.49,30.26,30.29,30.04,29.65,30.18,30.18,29.85,29.75,30.26,30.07,29.77,30.03,30.24,30.16,30.27,30.28,30.38,30.44,30.66,30.83,30.58,30.79,30.42,30.32,30.69,30.26,30.12,30.31,30.37,30.11,29.80,30.10,30.04,30.27,29.96,30.28,30.52,30.22,30.16,30.35,30.45,30.53,30.54,30.77,30.85,30.84,30.68,30.66,30.67,30.58,30.37,30.58,30.57,30.44,30.22,30.42,30.32,30.10,30.13,30.33,30.47,30.44,30.48,30.48,30.65,30.67,30.75,30.74,30.66,30.86,30.90,30.90,30.78,30.85,30.70,30.62,30.82,30.78,30.53,30.48,30.88,30.86,30.75,30.65,30.71,30.70,30.45,30.41,30.64,30.49,30.36,30.58,30.68,30.48,30.67,30.60,30.71,30.78,30.84,30.68,30.85,30.71,30.67,30.85,30.62,30.51,30.35,30.21,29.96,29.73,29.89,29.15,29.28,29.35,29.00,28.74,29.10,29.04,28.86,28.68,28.92,28.96,28.60,28.45,28.98,29.31,29.17,28.99,29.28,29.96,29.69,29.57,30.18,30.25,29.83,30.15,30.52,30.42,30.41,30.51,30.52,30.29,30.43,30.38,30.39,30.18,29.89,30.10,30.15,29.85,29.59,29.79,29.83,28.84,29.18,29.65,29.13,28.79,29.36,29.70,29.43,29.22,29.69,30.02,30.15,29.99,29.30,29.49,30.01,29.83,29.58,30.01,30.25,29.95,30.05,30.33,30.21,29.45,30.17,30.39,30.34,30.09,30.47,30.50,30.33,30.34,30.50],[26.21,24.82,22.96,22.43,21.16,20.71,19.75,19.10,19.07,17.26,17.54,17.32,15.89,16.16,16.90,17.02,14.89,14.61,12.57,10.49,10.54,9.42,8.95,8.37,6.33,5.08,3.54,2.83,1.98,1.62,1.52,2.10,2.03,1.79,2.19,2.68,2.59,2.53,2.95,3.07,3.17,2.77,2.40,2.74,2.70,2.39,2.16,2.66,2.63,1.99,2.30,2.78,2.55,2.30,2.71,3.05,3.51,3.14,3.60,3.48,3.63,3.25,2.76,3.09,3.12,2.47,2.53,2.84,2.63,1.93,2.51,2.77,2.13,2.14,2.66,2.63,2.17,2.61,2.88,2.81,2.57,2.73,2.59,2.52,1.93,1.90,1.81,1.32,1.08,0.85,0.76,0.88,1.06,1.24,1.14,1.33,1.58,1.70,1.87,2.21,2.82,4.67,4.40,3.94,3.99,4.07,3.89,3.77,3.69,3.63,2.92,2.98,2.98,2.34,2.19,2.72,2.32,2.25,1.61,2.12,2.34,1.68,1.67,2.31,2.25,1.99,2.30,2.68,2.78,2.97,3.50,3.84,4.12,3.95,4.53,4.23,4.88,5.11,5.00,5.74,5.81,5.81,6.03,6.31,5.68,5.18,5.55,5.69,5.10,5.05,5.46,5.33,4.67,4.56,4.09,4.17,4.22,3.86,3.45,3.84,3.83,3.23,3.30,3.74,3.50,3.01,3.30,3.60,3.37,3.05,3.25,3.23,3.04,2.80,3.00,3.43,3.18,3.21,3.58,3.75,3.73,4.04,4.28,4.20,4.33,4.80,4.99,5.01,5.27,5.63,5.57,5.64,6.30,6.63,7.57,7.14,6.13,6.27,6.88,6.08,5.82,5.91,6.13,5.55,5.33,5.65,5.45,5.02,5.02,5.26,4.78,4.40,4.69,4.73,4.38,4.20,4.46,4.60,3.97,4.34,4.58,4.43,3.96,4.65,4.87,4.49,4.64,5.32,5.38,5.31,5.28,5.72,5.70,5.16,5.67,6.04,5.63,5.52,6.14,6.47,5.99,6.00,6.82,6.58,6.42,6.21,7.16,7.39,6.82,6.97,6.75,6.73,6.59,6.20,6.11,6.07,5.60,5.57,5.51,5.27,4.91,4.99,4.51,4.70,4.43,4.41,4.21,3.78,3.79,3.01,2.87,2.63,3.14,2.85,3.57,4.32,3.99,3.78,4.36,4.15,4.85,4.90,4.87,5.12,5.65,5.63,5.69,5.91,6.24,6.72,7.01,7.55,7.16,6.33,6.94,7.55,6.97,6.62,7.44,7.08,6.18,6.26,6.69,5.87,5.42,5.01,4.33,5.12,5.17,4.81,4.93,5.66,5.45,5.23,5.63,6.21,6.86,6.93,7.18,7.74,7.62,7.95,8.53,8.88,8.26,8.79,8.92,8.49,9.07,9.32,8.40,8.63,9.35,9.73,9.25,10.13,9.45,8.90,9.41,9.47,8.84,8.30,8.93,8.92,7.82,7.90,7.28,7.39,7.95,7.49,7.22,7.54,7.75,6.93,7.17,7.64,7.61,7.19,7.55,7.83,7.92,7.65,7.85,7.77,7.35,6.60,6.98,7.54,7.13,6.96,7.47,7.82,7.66,7.68,8.33,8.00,7.92,8.46,8.98,8.54,8.67,9.44,9.87,9.73,9.93,10.38,11.49,11.01,9.81,10.15,10.89,10.13,9.53,10.29,10.12,9.29,9.17,9.84,9.58,8.91,9.46,9.22,8.60,8.54,9.45,8.97,8.73,9.22,10.03,9.08,9.01,10.21,10.23,9.45,10.05,10.91,10.60,9.94,10.81,11.75,11.46,10.82,9.96,10.82,11.43,10.57,10.15,11.23,11.14,10.22,10.35,11.34,10.40,9.88,10.48,10.97,9.99,10.16,10.85,10.46,9.61,9.40,10.28,9.34,8.61,9.31,9.39,8.26,8.23,9.21,9.16,7.93,8.66,9.32,8.58,8.35,9.16,9.17,8.43,8.72,9.74,9.18,8.49,9.42,9.61,9.30,8.26,8.80,8.37,7.75,7.96,8.02,7.54,7.06,7.64,7.93,7.18,6.89,7.62,7.74,6.89,6.94,7.65,7.65,6.93,7.37,8.05,7.86,7.79,9.07,9.21,9.25,9.63,10.30,9.54,8.66,8.75,9.33,8.71,7.92,8.14,8.55,7.88,6.98,7.61,8.36,7.63,8.29,8.67,9.05,8.50,9.40,9.87,9.87,10.69,11.35,11.34,12.15,11.88,11.39,12.04,12.53,12.23,12.65,13.51,13.02,13.45,12.75,12.71,13.50,12.95,13.02,12.84,13.52,12.83,12.83,13.60,12.39,11.88,11.81,11.91,11.03,11.49,11.31,11.25,11.04,11.17,11.79,11.02,11.24,11.85,11.87,11.21,11.35,12.45,11.57,11.55,12.26,12.85,12.46,13.05,13.43,13.73,13.51,14.25,14.16,13.47,14.15,14.78,14.13,13.69,14.32,14.72,13.74,14.22,14.88,14.46,13.92,14.29,15.12,14.80,14.66,15.09,15.61,16.28,15.72,14.31,14.58,15.74,15.55,14.06,14.46,15.78,14.87,14.47,14.60,15.38,14.57,14.24,15.19,15.61,14.42,14.46,15.66,15.41,14.83,14.92,31.40,31.34,31.27,31.28,31.27,31.22,31.18,31.28,31.22,31.19,31.24,31.29,31.18,31.27,31.27,31.24,31.16,31.12,31.14,30.96,30.94,30.91,31.01,31.03,31.08,31.14,31.01,31.02,30.88,30.79,30.70,30.85,30.88,30.64,30.67,30.81,30.70,30.55,30.60,30.63,30.50,30.34,30.45,30.24,30.16,30.37,30.25,30.05,30.05,30.24,30.10,29.89,30.20,30.38,30.11,30.07,30.06,29.91,29.78,29.64,30.05,30.11,29.90,30.10,30.31,30.27,30.12,30.44,30.52,30.40,30.56,30.66,30.68,30.65,30.75,30.85,30.81,30.83,30.98,30.97,30.98,31.08,30.89,30.99,30.80,30.85,30.98,30.82,30.83,30.72,30.59,30.85,30.67,30.47,30.63,30.72,30.46,30.58,30.69,30.66,30.43,30.64,30.53,30.38,30.66,30.48,30.39,30.48,30.63,30.84,30.64,30.71,30.85,30.83,30.72,30.93,30.96,31.05,30.85,30.92,30.97,30.86,30.70,30.84,30.83,30.66,30.64,30.80,30.61,30.54,30.41,30.53,30.34,30.04,30.08,29.64,29.56,29.25,29.30,29.51,29.58,29.83,29.95,30.09,30.02,29.65,30.12,30.19,29.95,29.98,30.32,30.33,30.18,30.26,30.22,29.92,29.79,29.89,29.95,29.63,29.41,29.79,29.63,29.47,29.54,29.89,29.82,29.75,29.98,30.26,30.45,29.99,30.21,30.24,30.26,29.97,29.86,30.12,30.14,29.80,29.81,30.26,29.91,29.48,30.07,30.27,29.93,30.00,30.51,30.45,30.07,30.23,30.59,30.33,30.32,30.22,30.09,30.00,30.01,30.09,29.76,29.60,29.90,29.85,29.43,29.57,29.94,29.46,29.04,29.67,29.69,29.47,29.68,29.94,29.88,30.14,30.26,29.87,30.22,30.45,30.32,30.24,30.41,30.52,30.58,30.68,30.75,30.68,30.68,30.86,30.78,30.81,30.70,30.52,30.70,30.67,30.38,30.62,30.83,30.72,30.39,30.60,30.81,30.70,30.55,30.58,30.91,30.94,30.92,31.03,30.95,31.11,30.99,30.85,30.94,30.93,30.69,30.67,30.85,30.58,30.47,30.54,30.57,30.38,30.31,30.62,30.44,30.24,30.32,30.64,30.44,30.53,30.34,30.53,30.49,30.34,30.31,30.55,30.47,30.06,30.58,30.69,30.51,30.48,30.69,30.70,30.52,30.61,30.89,30.87,30.77,31.00,31.02,30.71,30.71,30.90,30.70,30.58,30.81,30.73,30.44,30.63,30.84,30.54,30.68,30.64,30.23,30.36,30.45,30.30,30.07,30.24,30.34,30.15,30.28,30.48,30.73,30.71,30.75,30.96,30.95,31.08,31.06,31.11,31.07,31.13,31.10,31.05,31.11,31.15,31.11,31.05,31.10,31.12,31.11,31.14,31.15,31.11,31.09,31.20,31.16,31.11,31.16,31.18,31.22,31.07,31.03,31.17,31.07,30.99,31.02,31.09,30.93,30.86,30.95,30.98,30.89,30.84,30.91,30.96,30.91,30.83,30.86,30.83,30.73,30.61,30.64,30.75,30.78,30.73,30.68,30.89,30.88,30.74,30.93,30.94,31.01,31.00,31.02,31.03,31.13,31.10,31.10,31.10,31.18,31.12,31.16,31.15,31.17,31.11,31.15,31.13,31.09,31.14,31.09,31.06,31.00,31.04,31.02,30.95,30.98,30.92,30.75,30.88,30.87,30.75,30.66,30.80,30.79,30.54,30.57,30.71,30.58,30.46,30.46,30.56,30.42,30.36,30.50,30.45,30.32,30.29,30.10,29.73,30.26,30.24,29.95,29.88,30.27,30.13,29.89,30.05,30.20,30.15,30.30,30.27,30.29,30.45,30.61,30.70,30.51,30.72,30.39,30.40,30.59,30.24,30.16,30.24,30.36,30.11,29.86,30.14,30.06,30.31,29.99,30.32,30.54,30.22,30.17,30.37,30.44,30.55,30.57,30.77,30.89,30.88,30.69,30.67,30.67,30.57,30.37,30.59,30.54,30.41,30.28,30.37,30.33,30.13,30.14,30.25,30.48,30.44,30.45,30.47,30.64,30.59,30.65,30.70,30.64,30.80,30.86,30.89,30.71,30.83,30.63,30.56,30.78,30.73,30.45,30.47,30.87,30.81,30.76,30.59,30.73,30.65,30.37,30.34,30.58,30.46,30.28,30.51,30.62,30.42,30.60,30.57,30.62,30.75,30.80,30.57,30.81,30.65,30.67,30.82,30.62,30.55,30.47,30.28,30.11,29.88,30.02,29.23,29.33,29.48,29.12,28.86,29.01,29.13,28.87,28.68,28.94,28.84,28.65,28.65,29.06,29.45,29.35,29.14,29.47,30.02,29.72,29.70,30.29,30.34,29.89,30.12,30.57,30.44,30.40,30.47,30.47,30.31,30.40,30.35,30.42,30.23,29.93,30.17,30.23,29.92,29.77,29.88,29.93,29.00,29.26,29.81,29.36,28.84,29.42,29.91,29.61,29.31,29.82,30.15,30.19,30.11,29.43,29.66,30.20,29.99,29.77,30.21,30.37,30.08,30.08,30.41,30.34,29.59,30.32,30.51,30.42,30.11,30.48,30.54,30.40,30.28,30.48],[26.62,25.37,23.20,22.46,21.54,20.77,19.59,19.16,18.86,17.35,17.48,17.55,16.22,16.64,17.45,17.45,15.29,15.03,12.75,11.07,10.76,9.20,9.15,8.44,6.33,5.12,3.51,2.56,1.78,1.60,1.53,1.95,1.98,1.88,1.95,2.37,2.43,2.38,2.71,2.70,2.92,2.69,2.17,2.46,2.57,2.20,1.99,2.49,2.42,2.00,2.09,2.52,2.27,2.05,2.42,2.70,3.03,2.77,3.15,3.09,3.17,2.83,2.58,2.77,2.65,2.16,2.20,2.44,2.13,1.69,2.13,2.21,1.67,1.87,2.23,2.03,1.74,2.17,2.40,2.38,2.19,2.32,2.05,2.07,1.64,1.59,1.60,1.18,1.07,1.03,0.83,0.76,0.83,1.11,1.01,1.02,1.28,1.45,1.43,1.66,2.35,4.02,4.02,3.50,3.27,3.46,3.37,3.16,3.06,3.01,2.42,2.29,2.40,1.88,1.76,2.11,1.92,1.98,1.52,1.84,1.96,1.40,1.46,2.00,1.96,1.80,2.11,2.40,2.43,2.64,3.04,3.42,3.79,3.59,4.07,3.83,4.39,4.71,4.65,5.29,5.44,5.41,5.59,5.75,5.18,4.86,5.11,5.10,4.70,4.66,4.93,4.75,4.13,4.13,3.71,3.74,3.84,3.59,3.16,3.47,3.53,3.00,3.03,3.43,3.31,2.77,2.99,3.37,3.14,2.80,3.12,3.02,2.99,2.65,2.94,3.44,3.08,3.20,3.53,3.59,3.60,3.85,4.19,4.00,4.11,4.33,4.65,4.61,4.90,5.32,5.27,5.23,5.77,6.14,7.07,6.59,5.58,5.84,6.39,5.78,5.40,5.54,5.84,5.19,5.01,5.22,5.22,4.79,4.72,4.96,4.67,4.16,4.49,4.66,4.17,4.01,4.38,4.39,3.74,3.99,4.43,4.18,3.98,4.28,4.61,4.34,4.52,4.97,5.16,5.01,5.00,5.43,5.28,4.65,5.11,5.62,5.37,5.04,5.74,6.11,5.64,5.54,6.30,6.26,6.02,6.00,6.75,6.93,6.43,6.72,6.54,6.51,6.31,5.95,5.78,5.86,5.22,5.18,5.18,4.95,4.59,4.55,4.47,4.21,4.08,4.10,4.00,3.55,3.74,3.14,2.82,2.98,3.02,3.17,3.29,3.54,3.63,3.65,4.16,3.92,4.18,4.44,4.43,4.83,5.23,5.20,5.29,5.81,5.96,6.29,6.91,7.00,6.82,6.08,6.44,7.20,6.63,6.35,6.97,6.80,5.99,6.20,6.36,5.64,5.14,4.69,4.22,4.87,4.86,4.56,4.81,5.38,5.16,4.99,5.54,5.95,6.52,6.57,6.76,7.27,7.28,7.57,8.10,8.33,7.98,8.32,8.35,8.09,8.53,8.77,7.98,8.20,8.76,9.09,8.78,9.35,8.86,8.35,8.85,9.01,8.43,7.90,8.60,8.73,7.66,7.57,6.95,7.10,7.43,7.05,6.69,7.11,7.26,6.74,6.88,7.28,7.23,6.78,7.16,7.52,7.45,7.21,7.42,7.33,6.98,6.33,6.74,7.13,6.91,6.58,7.04,7.41,7.29,7.28,7.77,7.50,7.34,7.95,8.41,7.87,8.33,8.76,9.21,9.21,9.41,9.85,10.98,10.41,9.41,9.41,10.23,9.55,9.12,9.58,9.31,8.68,8.71,9.08,9.00,8.44,8.79,8.63,8.22,8.04,8.74,8.51,8.21,8.67,9.36,8.55,8.39,9.56,9.66,8.93,9.50,10.12,10.06,9.39,10.03,11.04,10.96,10.15,9.37,10.24,10.97,10.10,9.71,10.84,10.75,9.82,10.04,11.04,9.99,9.31,10.15,10.50,9.71,9.44,10.42,10.08,9.10,9.07,9.84,8.85,8.02,9.03,9.01,7.79,7.84,8.60,8.52,7.48,8.12,8.65,7.97,7.85,8.58,8.54,7.83,8.23,9.12,8.60,8.00,8.66,9.18,8.64,7.80,8.36,7.94,7.33,7.71,7.49,7.19,6.86,7.30,7.51,6.90,6.46,7.11,7.51,6.58,6.44,7.37,7.49,6.60,7.13,7.58,7.45,7.62,8.61,8.46,8.80,8.92,9.76,9.11,8.10,8.16,8.85,8.27,7.79,7.89,8.26,7.59,6.91,7.47,7.87,7.41,7.74,8.20,8.66,7.93,8.73,9.32,9.29,10.13,10.71,10.88,11.59,11.38,11.06,11.90,12.30,11.95,12.52,13.23,12.99,13.18,12.69,12.47,13.38,12.88,12.87,12.80,13.32,12.62,12.44,13.27,12.23,11.72,11.39,11.35,10.42,11.00,10.97,10.81,10.33,10.81,11.39,10.34,10.64,11.51,11.49,10.78,11.17,12.25,11.37,11.52,12.25,12.69,12.31,12.53,13.04,13.32,12.80,13.73,13.82,13.16,13.78,14.24,13.83,13.49,13.73,14.45,13.57,13.76,14.45,14.31,13.59,13.83,14.90,14.93,14.50,14.70,15.34,16.13,15.57,14.10,14.45,15.44,15.63,13.97,14.32,15.55,14.59,14.14,14.36,14.97,14.39,14.18,14.79,15.26,14.29,14.26,15.13,14.98,14.72,14.91,31.39,31.33,31.24,31.26,31.24,31.23,31.18,31.25,31.20,31.19,31.24,31.27,31.17,31.26,31.25,31.23,31.13,31.07,31.11,30.90,30.95,30.86,30.97,30.99,31.00,31.08,30.94,30.96,30.80,30.74,30.60,30.73,30.83,30.50,30.58,30.73,30.63,30.39,30.50,30.55,30.43,30.23,30.35,30.17,29.99,30.20,30.20,29.96,29.90,30.18,30.10,29.78,30.13,30.36,30.12,29.95,30.01,29.66,29.65,29.59,30.02,30.02,29.77,30.03,30.31,30.21,30.04,30.38,30.48,30.30,30.45,30.54,30.61,30.52,30.68,30.72,30.69,30.71,30.86,30.84,30.90,30.98,30.76,30.87,30.69,30.72,30.91,30.73,30.73,30.49,30.59,30.59,30.56,30.31,30.52,30.65,30.39,30.43,30.65,30.59,30.33,30.55,30.45,30.39,30.61,30.46,30.27,30.39,30.56,30.78,30.50,30.67,30.84,30.70,30.64,30.90,30.93,31.03,30.81,30.90,31.02,30.84,30.69,30.83,30.77,30.62,30.66,30.76,30.57,30.48,30.28,30.47,30.20,29.85,30.06,29.58,29.56,29.21,29.22,29.32,29.36,29.74,29.87,30.08,29.95,29.69,30.04,30.20,29.94,29.93,30.27,30.31,30.13,30.21,30.17,29.90,29.80,29.78,29.78,29.64,29.47,29.66,29.53,29.46,29.49,29.68,29.73,29.80,29.90,30.10,30.44,29.90,30.14,30.04,30.14,29.84,29.76,29.99,30.06,29.68,29.67,30.20,29.90,29.49,29.98,30.15,29.90,29.98,30.46,30.43,30.10,30.15,30.56,30.32,30.38,30.21,30.10,29.87,30.01,30.10,29.71,29.57,29.88,29.89,29.40,29.49,29.93,29.40,29.05,29.62,29.77,29.54,29.76,29.92,29.83,30.09,30.22,29.85,30.23,30.47,30.24,30.24,30.36,30.51,30.50,30.69,30.69,30.69,30.68,30.86,30.80,30.78,30.70,30.50,30.72,30.73,30.39,30.61,30.84,30.76,30.42,30.67,30.85,30.72,30.58,30.70,30.87,30.91,30.93,31.03,30.92,31.09,31.00,30.85,30.95,30.93,30.71,30.62,30.87,30.64,30.42,30.54,30.59,30.33,30.28,30.67,30.53,30.19,30.28,30.61,30.33,30.57,30.27,30.52,30.54,30.28,30.25,30.52,30.46,30.04,30.50,30.58,30.42,30.45,30.70,30.69,30.53,30.66,30.90,30.88,30.79,30.98,31.00,30.73,30.75,30.90,30.74,30.67,30.82,30.79,30.50,30.70,30.84,30.60,30.68,30.59,30.21,30.39,30.45,30.19,30.07,30.30,30.38,30.06,30.28,30.54,30.77,30.69,30.76,30.97,30.90,31.05,31.07,31.13,31.03,31.13,31.10,30.99,31.08,31.14,31.11,31.06,31.07,31.13,31.13,31.16,31.18,31.11,31.12,31.20,31.20,31.10,31.14,31.20,31.23,31.09,31.04,31.18,31.05,30.99,31.03,31.09,30.92,30.89,30.95,30.96,30.85,30.86,30.89,30.96,30.86,30.79,30.84,30.77,30.74,30.65,30.66,30.76,30.78,30.79,30.69,30.87,30.89,30.80,30.95,30.94,30.97,31.02,31.04,31.09,31.11,31.07,31.08,31.15,31.16,31.13,31.23,31.18,31.18,31.10,31.18,31.13,31.08,31.15,31.12,31.07,30.98,31.08,31.06,30.94,31.02,31.00,30.79,30.89,30.93,30.79,30.68,30.80,30.83,30.50,30.55,30.73,30.66,30.45,30.46,30.62,30.41,30.36,30.55,30.50,30.28,30.28,30.10,29.71,30.12,30.12,29.86,29.79,30.18,30.05,29.81,30.01,30.22,30.11,30.25,30.24,30.32,30.42,30.62,30.77,30.53,30.74,30.38,30.40,30.57,30.24,30.07,30.24,30.32,29.99,29.88,30.13,29.98,30.14,29.99,30.25,30.37,30.25,30.23,30.40,30.47,30.59,30.64,30.87,30.89,30.89,30.73,30.64,30.62,30.58,30.38,30.54,30.51,30.36,30.27,30.31,30.25,30.15,30.16,30.24,30.44,30.42,30.42,30.43,30.61,30.61,30.67,30.66,30.61,30.74,30.84,30.84,30.74,30.83,30.67,30.59,30.80,30.76,30.51,30.46,30.88,30.80,30.72,30.61,30.68,30.67,30.45,30.31,30.63,30.49,30.31,30.53,30.69,30.41,30.66,30.56,30.59,30.77,30.83,30.64,30.85,30.70,30.68,30.86,30.65,30.61,30.46,30.33,30.04,29.87,30.07,29.22,29.58,29.60,29.20,28.87,29.12,29.25,28.94,28.79,29.06,29.03,28.82,28.63,29.05,29.46,29.34,29.13,29.42,29.95,29.71,29.66,30.21,30.33,29.92,30.14,30.55,30.51,30.41,30.49,30.56,30.30,30.46,30.38,30.45,30.22,30.00,30.17,30.24,29.93,29.69,29.97,29.95,29.16,29.14,29.88,29.42,28.81,29.51,29.88,29.56,29.27,29.85,30.13,30.27,30.25,29.51,29.87,30.34,29.96,29.83,30.33,30.38,30.04,30.08,30.48,30.33,29.65,30.30,30.48,30.39,30.14,30.53,30.57,30.40,30.31,30.49],[26.43,24.86,22.93,22.23,21.37,20.50,19.59,19.17,18.84,17.51,17.72,17.44,16.15,16.74,17.19,16.93,14.90,14.71,12.49,11.20,10.73,8.93,9.14,8.34,6.28,5.04,3.53,2.54,1.85,1.63,1.46,1.88,1.88,1.85,1.86,2.18,2.31,2.16,2.53,2.48,2.75,2.42,1.97,2.22,2.29,2.05,1.77,2.16,2.22,1.78,1.71,2.23,2.13,1.89,2.14,2.45,2.76,2.47,2.83,2.74,2.81,2.51,2.19,2.38,2.29,1.82,1.91,2.11,1.88,1.50,1.94,2.04,1.54,1.76,2.03,1.97,1.70,2.02,2.38,2.29,2.15,2.31,2.00,2.03,1.63,1.58,1.62,1.23,1.09,1.10,1.06,0.80,0.76,0.86,0.96,1.02,1.09,1.23,1.37,1.61,2.20,4.13,3.92,3.39,3.35,3.32,3.29,3.07,2.98,2.94,2.33,2.32,2.36,1.92,1.83,2.22,1.97,2.03,1.64,1.96,2.01,1.50,1.60,2.11,1.98,1.74,2.04,2.45,2.35,2.48,2.83,3.13,3.55,3.21,3.78,3.50,4.06,4.26,4.12,4.84,4.99,4.86,4.97,5.23,4.64,4.22,4.52,4.70,4.12,4.13,4.58,4.35,3.68,3.73,3.28,3.23,3.44,3.12,2.80,3.03,3.08,2.61,2.67,3.04,2.82,2.50,2.70,2.96,2.80,2.61,2.89,2.79,2.84,2.48,2.70,3.05,2.82,2.91,3.15,3.20,3.10,3.40,3.61,3.54,3.62,3.99,4.12,4.15,4.35,4.73,4.57,4.62,5.25,5.51,6.35,5.85,5.05,5.24,5.59,5.02,4.80,4.95,5.09,4.58,4.39,4.65,4.59,4.21,4.19,4.40,4.12,3.71,4.04,4.22,3.81,3.59,4.06,4.16,3.48,3.69,4.20,4.03,3.84,4.25,4.46,4.30,4.37,4.92,5.13,4.95,4.83,5.39,5.25,4.50,4.98,5.41,5.07,4.81,5.50,5.67,5.33,5.20,6.00,5.91,5.58,5.53,6.31,6.49,6.02,6.44,6.31,6.15,5.98,5.73,5.71,5.58,5.06,5.19,4.89,4.61,4.41,4.42,4.16,4.00,4.00,4.02,3.81,3.40,3.68,3.23,2.81,2.95,3.10,3.08,3.07,3.28,3.43,3.58,4.06,3.89,4.06,4.54,4.28,4.44,4.86,5.02,5.14,5.01,5.56,6.05,6.33,6.71,6.48,5.57,5.97,6.59,6.03,5.66,6.36,6.13,5.27,5.31,5.80,4.93,4.54,4.35,3.86,4.23,4.28,4.17,4.33,4.73,4.81,4.61,5.01,5.38,6.02,6.12,6.20,6.78,6.76,7.08,7.68,8.02,7.63,8.09,8.19,7.91,8.37,8.64,7.82,8.02,8.67,8.96,8.57,9.28,8.59,8.26,8.68,8.68,8.16,7.77,8.23,8.26,7.33,7.28,6.62,6.79,7.23,6.87,6.52,6.88,7.04,6.39,6.39,6.97,6.97,6.37,6.72,7.11,7.09,6.71,7.03,7.01,6.49,5.82,6.34,6.84,6.45,6.22,6.79,7.12,6.95,6.99,7.62,7.32,7.14,7.73,8.28,7.76,7.97,8.56,9.07,8.90,9.08,9.54,10.76,10.07,9.20,9.30,9.98,9.31,9.05,9.41,9.15,8.55,8.48,8.89,8.78,8.23,8.59,8.33,7.91,7.76,8.45,8.23,7.85,8.37,8.97,8.20,8.03,9.19,9.23,8.52,9.00,9.67,9.57,8.85,9.53,10.55,10.47,9.58,8.67,9.53,10.26,9.50,9.03,10.27,10.25,9.31,9.40,10.60,9.49,8.77,9.51,10.18,9.22,8.94,9.91,9.61,8.34,8.28,9.03,8.43,7.47,8.45,8.49,7.06,7.20,8.16,8.05,6.78,7.82,8.23,7.51,7.35,8.28,7.99,7.36,7.64,8.62,8.09,7.49,8.32,8.71,8.37,7.30,7.84,7.49,6.89,7.08,7.20,6.76,6.25,6.74,7.23,6.32,5.89,6.56,7.12,5.87,5.70,6.95,6.86,5.85,6.19,7.13,6.87,6.93,7.99,7.99,8.34,8.48,9.18,8.83,7.73,7.76,8.45,7.90,7.10,7.35,7.91,7.19,6.25,7.09,7.66,6.77,7.35,7.87,8.26,7.59,8.41,9.13,8.99,9.90,10.57,10.34,11.20,10.86,10.57,11.28,11.80,11.22,12.03,12.79,12.41,12.75,12.27,11.85,12.73,12.34,12.36,12.26,12.77,12.17,11.92,12.72,11.73,11.15,10.84,10.86,9.87,10.66,10.47,10.14,9.82,10.47,10.74,9.73,10.16,10.83,10.79,9.97,10.36,11.74,10.76,10.54,11.58,12.32,11.64,12.07,12.55,12.85,12.56,13.16,13.36,12.66,13.26,13.79,13.31,12.98,13.25,13.96,12.95,13.22,13.91,13.52,12.91,13.30,14.28,14.03,13.82,14.04,14.75,15.21,14.80,13.49,13.84,14.90,14.81,13.23,13.65,14.82,14.05,13.43,13.76,14.43,13.81,13.52,14.43,14.75,13.69,13.70,14.76,14.57,14.14,14.34,31.31,31.25,31.15,31.18,31.16,31.12,31.09,31.17,31.09,31.09,31.14,31.17,31.07,31.19,31.16,31.14,31.03,30.99,31.06,30.86,30.88,30.81,30.91,30.93,30.97,31.05,30.93,30.92,30.72,30.69,30.63,30.71,30.75,30.45,30.46,30.64,30.58,30.33,30.44,30.44,30.30,30.16,30.23,30.02,29.93,30.10,30.17,29.89,29.88,30.18,30.03,29.74,30.01,30.19,30.01,29.86,29.92,29.66,29.65,29.44,29.97,30.01,29.69,29.89,30.23,30.13,29.89,30.21,30.32,30.32,30.30,30.37,30.56,30.49,30.53,30.52,30.60,30.60,30.76,30.79,30.81,30.94,30.69,30.82,30.70,30.69,30.85,30.68,30.72,30.52,30.49,30.67,30.41,30.30,30.50,30.58,30.35,30.42,30.56,30.55,30.29,30.44,30.41,30.24,30.50,30.34,30.20,30.21,30.45,30.72,30.39,30.61,30.80,30.72,30.67,30.87,30.88,30.98,30.73,30.84,30.97,30.69,30.56,30.77,30.74,30.54,30.53,30.59,30.48,30.36,30.21,30.25,30.06,29.69,29.87,29.41,29.37,29.00,29.04,29.20,29.27,29.68,29.76,29.99,29.89,29.59,30.00,30.10,29.78,29.80,30.19,30.23,30.00,30.06,30.00,29.72,29.58,29.64,29.66,29.40,29.31,29.65,29.46,29.29,29.39,29.68,29.58,29.56,29.73,30.05,30.29,29.78,29.93,29.95,29.96,29.64,29.71,29.88,29.84,29.57,29.55,30.02,29.75,29.32,29.81,30.04,29.83,29.89,30.38,30.34,30.03,30.10,30.50,30.20,30.31,30.09,29.97,29.78,29.87,30.00,29.62,29.43,29.74,29.77,29.28,29.37,29.83,29.29,28.89,29.46,29.58,29.23,29.43,29.69,29.61,29.74,29.98,29.59,29.98,30.29,30.13,30.09,30.16,30.39,30.40,30.61,30.59,30.61,30.61,30.76,30.72,30.68,30.62,30.43,30.62,30.67,30.40,30.56,30.80,30.76,30.38,30.63,30.84,30.74,30.57,30.64,30.85,30.88,30.90,30.99,30.92,31.05,30.96,30.82,30.90,30.86,30.60,30.56,30.78,30.56,30.33,30.45,30.50,30.19,30.20,30.46,30.37,30.02,30.05,30.45,30.14,30.49,30.07,30.35,30.31,29.93,29.99,30.31,30.37,29.89,30.36,30.53,30.38,30.31,30.54,30.58,30.43,30.45,30.83,30.84,30.67,30.92,30.98,30.66,30.69,30.83,30.66,30.55,30.72,30.68,30.29,30.53,30.78,30.45,30.57,30.41,30.06,30.24,30.27,30.02,29.87,30.08,30.28,29.94,30.12,30.46,30.69,30.71,30.72,30.93,30.90,31.00,31.04,31.08,31.01,31.08,31.06,30.99,31.05,31.10,31.07,31.01,31.03,31.08,31.04,31.10,31.09,30.99,30.95,31.10,31.12,31.08,31.05,31.11,31.17,31.03,30.98,31.14,30.98,30.93,30.96,31.06,30.82,30.88,30.91,30.92,30.82,30.86,30.84,30.91,30.85,30.81,30.81,30.80,30.76,30.66,30.69,30.74,30.76,30.77,30.62,30.83,30.85,30.74,30.91,30.87,30.94,30.93,30.97,31.01,31.05,31.01,30.98,30.99,31.10,31.05,31.18,31.11,31.07,31.03,31.11,31.02,31.03,31.10,31.08,31.02,30.95,31.05,31.03,30.91,30.99,30.94,30.74,30.85,30.90,30.75,30.67,30.76,30.79,30.51,30.52,30.68,30.62,30.39,30.34,30.56,30.31,30.24,30.44,30.42,30.12,30.16,29.87,29.48,29.99,29.99,29.67,29.60,30.07,29.96,29.73,29.87,30.09,30.07,30.12,30.13,30.23,30.36,30.52,30.70,30.52,30.70,30.33,30.28,30.57,30.21,30.07,30.19,30.27,29.93,29.67,29.99,29.86,30.03,29.81,30.14,30.30,30.10,30.07,30.29,30.33,30.51,30.53,30.82,30.86,30.86,30.68,30.62,30.65,30.58,30.29,30.51,30.55,30.37,30.20,30.30,30.28,29.99,30.07,30.23,30.37,30.30,30.41,30.38,30.52,30.57,30.64,30.64,30.52,30.72,30.79,30.77,30.68,30.79,30.59,30.56,30.74,30.71,30.45,30.39,30.82,30.78,30.69,30.57,30.66,30.63,30.43,30.34,30.60,30.45,30.28,30.51,30.67,30.37,30.64,30.50,30.58,30.73,30.77,30.53,30.77,30.60,30.57,30.78,30.51,30.48,30.31,30.16,29.86,29.58,29.93,29.04,29.31,29.37,29.00,28.69,28.99,29.01,28.77,28.52,28.85,28.80,28.60,28.42,28.88,29.37,29.25,28.94,29.28,29.90,29.61,29.56,30.13,30.20,29.75,30.05,30.42,30.37,30.31,30.40,30.47,30.19,30.38,30.28,30.34,30.08,29.82,30.00,30.12,29.76,29.56,29.77,29.79,28.92,29.07,29.65,29.14,28.74,29.33,29.73,29.46,29.20,29.69,29.98,30.17,30.08,29.29,29.60,30.11,29.84,29.67,30.16,30.23,29.84,29.90,30.30,30.17,29.39,30.12,30.33,30.27,29.99,30.38,30.46,30.26,30.16,30.40],[26.29,24.81,23.07,22.34,21.53,20.78,19.82,19.38,19.30,17.51,17.92,17.54,16.13,16.61,16.88,16.74,14.66,14.44,12.67,10.86,10.85,9.07,9.21,8.55,6.64,5.44,3.90,3.07,2.24,2.07,1.77,2.53,2.46,2.29,2.40,2.86,2.95,2.91,3.20,3.09,3.34,3.10,2.51,2.78,2.76,2.47,2.00,2.52,2.51,1.94,1.82,2.55,2.45,2.28,2.34,3.05,2.95,2.67,3.05,2.99,3.12,2.63,2.63,2.82,2.65,1.98,2.35,2.70,2.24,1.74,2.41,2.55,1.93,2.13,2.63,2.54,2.21,2.67,3.02,2.95,2.71,2.94,2.55,2.57,1.95,2.02,2.05,1.48,1.35,1.19,1.29,1.10,0.82,0.77,0.84,1.06,1.09,1.12,1.35,1.70,2.18,4.26,4.05,3.25,3.44,3.63,3.43,3.14,3.37,3.28,2.53,2.51,2.70,2.08,1.89,2.56,2.35,2.45,1.92,2.26,2.44,1.71,1.72,2.47,2.33,1.75,2.36,2.75,2.65,2.99,3.18,3.58,4.00,3.61,4.16,3.77,4.40,4.77,4.77,5.35,5.55,5.46,5.82,5.95,5.21,4.85,5.47,5.41,4.77,4.81,5.27,5.04,4.46,4.49,3.91,3.98,4.12,3.84,3.23,3.61,3.73,3.24,3.18,3.52,3.34,2.91,3.10,3.44,3.31,3.01,3.29,3.22,3.05,2.88,3.13,3.52,3.30,3.48,3.78,3.93,3.72,4.17,4.31,4.18,4.52,4.71,4.95,4.84,5.12,5.61,5.61,5.56,6.28,6.50,7.38,6.80,5.97,6.11,6.58,5.99,5.55,5.60,5.91,5.43,5.09,5.37,5.35,4.88,4.79,5.02,4.71,4.38,4.66,4.79,4.43,4.22,4.66,4.61,4.07,4.28,4.73,4.53,4.07,4.79,5.08,4.72,4.64,5.36,5.54,5.35,5.31,5.81,5.78,5.30,5.64,6.16,5.70,5.66,6.29,6.71,5.95,6.03,6.90,6.74,6.36,6.39,7.06,7.22,6.83,6.87,6.94,6.74,6.45,6.44,6.22,6.00,5.59,5.60,5.59,5.20,5.05,5.06,4.66,4.60,4.42,4.27,4.10,3.70,3.95,3.38,3.22,3.17,3.29,3.13,3.64,3.64,4.17,4.04,4.34,4.41,4.28,4.89,4.77,5.09,5.50,5.47,5.55,5.61,6.10,6.36,6.77,7.29,6.87,6.16,6.84,7.37,6.83,6.39,7.02,6.79,5.94,6.04,6.46,5.55,5.45,4.92,4.29,4.92,5.08,4.92,5.01,5.20,5.47,5.25,5.51,6.10,6.73,6.94,7.11,7.71,7.78,8.01,8.72,9.07,8.64,9.08,9.31,8.98,9.49,9.76,8.70,9.04,9.79,10.17,9.67,10.66,9.72,9.30,9.61,9.57,9.09,8.80,9.08,9.09,8.02,8.10,7.34,7.64,8.23,7.69,7.42,7.77,8.01,7.34,7.29,7.80,7.91,7.32,7.62,8.03,8.06,7.68,7.98,7.95,7.48,6.75,7.17,7.79,7.34,7.11,7.65,8.12,7.90,7.88,8.61,8.38,8.08,8.85,9.38,8.84,8.94,9.52,10.12,10.00,10.23,10.76,12.16,11.50,10.22,10.49,11.31,10.50,10.16,10.74,10.45,9.76,9.87,10.23,9.93,9.39,9.71,9.52,8.93,8.88,9.55,9.13,8.91,9.49,10.28,9.29,9.41,10.46,10.32,9.76,10.41,10.95,10.64,10.19,10.86,11.66,11.54,10.82,10.01,10.72,11.27,10.65,9.97,11.12,11.08,10.21,10.26,11.27,10.32,9.69,10.41,10.83,9.95,9.88,10.79,10.24,9.32,9.07,9.88,9.16,8.70,9.17,9.32,8.20,8.15,8.98,8.86,7.79,8.69,9.17,8.29,8.27,9.21,9.09,8.22,8.59,9.65,9.30,8.59,9.51,9.89,9.34,8.30,8.98,8.52,7.60,7.99,8.14,7.49,6.88,7.46,8.18,7.11,6.76,7.56,7.96,7.11,6.56,7.77,7.58,6.93,6.86,7.75,7.73,7.92,8.76,8.76,9.14,9.37,9.94,9.50,8.65,8.58,9.14,8.48,7.92,8.21,8.55,8.03,7.13,7.88,8.49,7.60,8.23,8.62,8.83,8.62,9.42,9.95,9.81,10.81,11.48,11.39,12.37,11.90,11.41,12.16,12.50,12.25,12.86,13.43,12.91,13.40,12.49,12.49,13.41,12.78,12.69,12.50,13.25,12.23,12.53,13.18,11.99,11.49,11.12,11.38,10.25,11.13,10.95,10.89,10.65,10.92,11.27,10.60,10.92,11.56,11.68,11.15,11.24,12.31,11.46,11.37,12.22,12.80,12.38,13.19,13.35,13.96,13.56,14.41,14.10,13.48,14.09,14.77,14.08,13.78,14.17,14.67,13.62,13.97,14.75,14.16,13.56,14.17,14.90,14.62,14.37,15.09,15.46,15.87,15.42,14.13,14.40,15.47,15.36,13.99,14.26,15.60,14.78,14.38,14.56,15.42,14.44,14.46,15.38,15.76,14.50,14.55,15.76,15.70,15.13,15.02,31.37,31.32,31.23,31.23,31.21,31.16,31.14,31.20,31.15,31.12,31.17,31.22,31.13,31.25,31.21,31.21,31.15,31.09,31.09,30.94,30.90,30.87,30.96,30.95,31.07,31.12,30.93,30.97,30.74,30.72,30.60,30.70,30.77,30.60,30.62,30.66,30.61,30.49,30.53,30.52,30.39,30.25,30.37,30.05,30.06,30.34,30.32,30.04,29.98,30.30,30.25,30.02,30.08,30.28,30.07,29.92,29.96,29.68,29.71,29.38,30.02,29.98,29.86,29.95,30.24,30.22,30.13,30.30,30.43,30.40,30.40,30.51,30.61,30.53,30.62,30.73,30.74,30.69,30.87,30.86,30.83,31.01,30.76,30.90,30.74,30.75,30.92,30.66,30.79,30.67,30.59,30.71,30.61,30.24,30.57,30.61,30.41,30.50,30.50,30.51,30.29,30.47,30.45,30.24,30.51,30.31,30.28,30.25,30.54,30.82,30.40,30.61,30.87,30.68,30.67,30.90,30.88,31.03,30.73,30.93,31.01,30.73,30.60,30.79,30.81,30.53,30.57,30.72,30.49,30.40,30.38,30.42,30.25,29.87,29.98,29.51,29.42,29.17,29.28,29.43,29.46,29.75,29.80,30.03,29.91,29.50,29.99,30.14,29.84,29.74,30.19,30.30,30.09,30.08,30.06,29.83,29.64,29.80,29.88,29.46,29.37,29.81,29.62,29.33,29.52,29.90,29.71,29.65,29.92,30.18,30.42,29.93,30.14,30.16,30.18,29.84,29.88,30.12,30.02,29.76,29.78,30.20,29.89,29.47,29.91,30.25,29.84,29.79,30.37,30.39,29.99,30.08,30.49,30.23,30.25,30.16,29.99,29.91,30.02,30.11,29.63,29.56,29.87,29.78,29.39,29.53,29.86,29.40,29.03,29.55,29.58,29.48,29.54,29.76,29.78,30.01,30.09,29.83,30.15,30.44,30.32,30.30,30.54,30.57,30.60,30.74,30.70,30.69,30.72,30.90,30.82,30.77,30.72,30.61,30.70,30.70,30.47,30.69,30.87,30.78,30.47,30.68,30.87,30.83,30.63,30.70,30.93,30.92,30.95,31.01,30.96,31.05,31.04,30.88,30.93,30.92,30.72,30.67,30.87,30.64,30.56,30.63,30.63,30.48,30.42,30.64,30.50,30.31,30.38,30.54,30.36,30.53,30.36,30.59,30.41,30.40,30.27,30.40,30.49,30.08,30.42,30.66,30.59,30.51,30.68,30.78,30.53,30.62,30.88,30.93,30.76,31.02,31.00,30.72,30.76,30.90,30.73,30.65,30.80,30.77,30.49,30.72,30.86,30.54,30.60,30.45,30.25,30.27,30.43,30.31,30.05,30.29,30.47,30.23,30.32,30.59,30.77,30.78,30.81,30.95,30.99,31.07,31.07,31.12,31.09,31.12,31.09,31.07,31.10,31.13,31.11,31.07,31.09,31.11,31.11,31.12,31.13,31.13,31.06,31.15,31.15,31.13,31.12,31.17,31.18,31.06,31.03,31.15,31.06,30.96,30.98,31.10,30.96,30.90,30.97,30.97,30.91,30.90,30.90,31.00,30.94,30.85,30.81,30.90,30.82,30.72,30.74,30.79,30.84,30.80,30.73,30.93,30.90,30.82,30.97,30.91,30.99,31.01,31.07,31.08,31.12,31.07,31.10,31.09,31.15,31.09,31.16,31.13,31.17,31.11,31.10,31.08,31.08,31.13,31.08,31.11,31.04,31.05,31.05,30.98,30.99,30.94,30.81,30.90,30.90,30.81,30.69,30.83,30.80,30.55,30.61,30.72,30.64,30.52,30.45,30.59,30.46,30.40,30.49,30.46,30.22,30.25,30.07,29.62,30.12,30.17,29.90,29.81,30.27,30.09,29.84,30.05,30.24,30.24,30.34,30.28,30.36,30.48,30.65,30.80,30.60,30.77,30.41,30.26,30.70,30.29,30.06,30.25,30.38,30.17,29.77,30.05,29.95,30.25,29.92,30.23,30.50,30.19,30.10,30.33,30.45,30.52,30.56,30.69,30.81,30.83,30.69,30.66,30.70,30.62,30.34,30.60,30.61,30.48,30.21,30.44,30.43,30.12,30.09,30.35,30.51,30.42,30.55,30.54,30.66,30.59,30.75,30.71,30.51,30.74,30.86,30.90,30.77,30.84,30.68,30.63,30.82,30.80,30.52,30.55,30.91,30.88,30.80,30.66,30.74,30.71,30.44,30.44,30.66,30.55,30.37,30.61,30.69,30.48,30.66,30.59,30.68,30.74,30.81,30.64,30.82,30.66,30.67,30.79,30.56,30.53,30.39,30.16,29.96,29.70,29.93,29.10,29.29,29.34,29.05,28.74,29.00,28.94,28.75,28.45,28.78,28.73,28.50,28.41,28.93,29.19,29.15,29.14,29.27,29.88,29.75,29.62,30.25,30.30,29.86,30.15,30.58,30.45,30.45,30.48,30.47,30.28,30.40,30.36,30.39,30.23,29.95,30.12,30.18,29.89,29.59,29.76,29.80,28.81,29.18,29.64,29.26,28.77,29.38,29.71,29.49,29.16,29.70,29.94,30.05,29.98,29.30,29.56,30.02,29.89,29.55,30.04,30.25,30.03,30.03,30.34,30.23,29.48,30.19,30.45,30.32,30.04,30.51,30.52,30.34,30.33,30.46],[26.48,24.94,23.12,22.39,21.78,20.81,19.83,19.55,19.04,17.69,18.05,17.76,16.47,16.91,17.50,17.54,15.62,15.41,14.00,11.30,11.30,9.43,9.61,8.48,6.61,5.39,3.90,3.07,2.39,2.14,1.99,2.45,2.56,2.39,2.51,3.14,3.24,3.04,3.46,3.32,3.55,3.28,2.77,2.92,2.84,2.71,2.28,2.66,2.59,1.92,1.79,2.48,2.32,1.95,2.16,2.63,2.85,2.63,3.05,3.10,3.27,2.66,2.48,2.88,2.67,2.03,2.40,2.68,2.23,1.79,2.53,2.59,2.03,2.21,2.78,2.56,2.31,2.79,3.09,2.96,2.69,2.90,2.60,2.45,1.95,2.06,2.05,1.54,1.44,1.43,1.28,1.17,1.07,0.88,0.78,0.86,1.10,1.17,1.19,1.47,2.00,4.33,3.84,3.18,3.23,3.36,3.21,3.09,3.01,3.00,2.42,2.27,2.52,1.92,1.66,2.34,2.19,2.24,1.76,2.15,2.29,1.52,1.65,2.31,2.15,1.64,2.16,2.53,2.47,2.71,3.13,3.59,3.91,3.60,4.16,3.73,4.41,4.71,4.56,5.34,5.40,5.51,5.87,6.07,5.30,5.00,5.54,5.46,4.77,5.02,5.41,5.06,4.39,4.49,3.92,3.81,4.19,3.79,3.36,3.63,3.73,3.23,3.04,3.52,3.37,2.75,2.88,3.46,3.34,2.75,3.24,3.26,3.38,2.97,3.37,3.70,3.36,3.54,3.99,3.96,3.82,4.19,4.59,4.29,4.50,5.01,5.12,5.10,5.52,5.88,5.78,5.78,6.45,6.72,7.72,7.09,6.12,6.16,6.94,6.25,5.72,5.91,6.22,5.63,5.25,5.53,5.59,5.05,4.89,5.21,5.02,4.44,4.65,4.96,4.43,4.17,4.61,4.68,4.11,4.21,4.70,4.47,4.08,4.67,4.87,4.71,4.68,5.41,5.53,5.39,5.31,5.85,5.63,5.02,5.57,6.13,5.68,5.55,6.39,6.65,6.12,6.25,6.96,6.85,6.70,6.66,7.52,7.82,7.11,7.40,7.28,7.16,6.90,6.62,6.41,6.35,5.83,5.76,5.61,5.25,5.05,4.88,4.97,4.54,4.44,4.34,4.23,3.81,3.84,3.72,3.11,3.38,3.68,3.61,4.12,3.78,4.18,4.23,4.33,4.54,4.79,5.06,5.05,5.30,5.72,5.78,5.91,6.19,6.61,6.89,7.23,7.79,7.45,6.64,7.09,7.92,7.31,6.82,7.77,7.45,6.65,6.72,7.17,6.38,5.71,5.14,4.67,5.36,5.38,5.08,5.19,6.00,5.78,5.40,5.94,6.55,7.15,7.18,7.48,8.17,8.16,8.47,9.20,9.41,8.96,9.40,9.58,9.08,9.68,10.00,8.82,9.10,9.95,10.32,9.71,10.50,9.78,9.39,9.52,9.85,9.20,8.66,9.08,9.18,7.91,7.89,7.21,7.41,8.27,7.62,7.21,7.82,8.16,7.33,7.45,8.07,8.05,7.42,7.82,8.35,8.18,7.92,8.21,8.00,7.38,6.69,7.01,7.79,7.34,7.03,7.61,8.11,7.72,7.73,8.61,8.36,7.95,8.56,9.42,8.65,8.77,9.64,10.08,9.69,10.04,10.80,11.86,11.46,10.30,10.65,11.44,10.53,10.06,10.80,10.49,9.68,9.91,10.28,10.06,9.38,9.91,9.51,8.84,8.95,9.89,9.36,8.95,9.66,10.44,9.32,9.30,10.59,10.57,9.75,10.22,11.14,10.81,10.15,10.89,11.85,11.46,10.89,9.72,10.45,11.32,10.50,9.49,10.96,11.13,9.99,9.85,11.24,10.45,9.30,10.11,10.98,10.06,9.70,10.76,10.27,9.00,8.93,9.61,8.92,8.15,8.90,8.65,7.65,7.65,8.74,8.37,7.57,8.44,9.02,8.12,8.16,9.25,9.10,8.31,8.65,9.74,9.40,8.67,9.54,10.02,9.47,8.40,9.13,8.50,7.73,8.03,8.24,7.61,7.23,7.54,8.11,7.23,6.72,7.23,7.70,6.70,6.57,7.38,7.38,6.69,6.91,7.49,7.63,7.75,8.84,8.86,9.16,9.40,10.08,9.58,8.40,8.60,9.27,8.70,7.74,8.16,8.57,7.79,7.08,7.80,8.42,7.35,8.18,8.71,9.14,8.54,9.53,10.15,9.84,10.94,11.50,11.30,12.36,11.83,11.22,12.09,12.43,11.94,12.79,13.29,12.94,13.41,12.54,12.40,13.26,12.67,12.62,12.49,13.17,12.56,12.21,13.10,12.08,11.54,11.37,11.51,10.48,11.07,11.02,10.70,10.16,10.75,11.31,9.84,10.44,11.47,11.46,10.54,10.87,12.13,11.17,11.36,12.15,12.73,12.26,13.03,13.25,13.74,13.40,14.23,14.03,13.26,14.07,14.77,13.90,13.67,14.17,14.65,13.53,14.07,14.81,14.21,13.30,14.13,15.04,14.32,14.13,15.09,15.60,16.01,15.58,14.04,14.41,15.44,15.26,13.83,14.27,15.68,14.73,14.17,14.57,15.27,14.43,14.31,15.26,15.54,14.26,14.41,15.69,15.46,14.84,15.35,31.38,31.29,31.20,31.23,31.20,31.14,31.14,31.21,31.12,31.13,31.19,31.20,31.09,31.23,31.19,31.18,31.05,31.02,31.05,30.85,30.89,30.81,30.92,30.94,31.00,31.07,30.88,30.92,30.74,30.68,30.54,30.66,30.73,30.43,30.50,30.61,30.54,30.36,30.46,30.43,30.24,30.20,30.27,30.06,30.03,30.16,30.29,29.93,29.88,30.19,30.12,29.88,30.02,30.27,30.10,29.91,29.89,29.73,29.54,29.41,29.96,29.88,29.76,29.93,30.18,30.14,30.02,30.26,30.36,30.41,30.34,30.43,30.52,30.50,30.58,30.63,30.68,30.61,30.80,30.84,30.81,30.98,30.73,30.87,30.71,30.72,30.90,30.69,30.75,30.54,30.53,30.74,30.58,30.37,30.39,30.64,30.38,30.46,30.63,30.56,30.31,30.47,30.41,30.32,30.44,30.33,30.22,30.27,30.47,30.66,30.39,30.56,30.72,30.66,30.70,30.81,30.83,30.96,30.71,30.87,30.91,30.77,30.57,30.75,30.70,30.53,30.47,30.61,30.41,30.35,30.28,30.36,30.17,29.88,29.97,29.47,29.39,29.07,29.14,29.29,29.39,29.64,29.76,29.96,29.84,29.48,29.96,30.10,29.79,29.83,30.19,30.25,30.07,30.08,30.04,29.77,29.66,29.69,29.78,29.41,29.32,29.66,29.46,29.26,29.38,29.81,29.66,29.59,29.87,30.12,30.38,29.87,30.02,30.05,30.05,29.74,29.69,29.96,29.92,29.59,29.67,30.07,29.84,29.38,29.91,30.12,29.86,29.90,30.26,30.33,29.99,30.07,30.42,30.21,30.23,30.07,29.95,29.83,29.86,29.98,29.66,29.42,29.77,29.79,29.36,29.41,29.76,29.38,28.93,29.48,29.60,29.37,29.50,29.79,29.66,29.94,30.13,29.72,30.11,30.39,30.22,30.16,30.35,30.48,30.49,30.69,30.69,30.62,30.62,30.87,30.79,30.74,30.65,30.44,30.56,30.59,30.30,30.52,30.73,30.71,30.39,30.57,30.80,30.72,30.58,30.60,30.88,30.91,30.93,31.00,30.87,31.03,30.96,30.82,30.88,30.82,30.59,30.57,30.78,30.52,30.35,30.50,30.44,30.26,30.27,30.55,30.34,30.21,30.32,30.58,30.34,30.54,30.22,30.41,30.37,30.22,30.06,30.25,30.33,29.91,30.30,30.50,30.40,30.41,30.52,30.59,30.45,30.51,30.81,30.84,30.71,30.99,31.00,30.67,30.72,30.88,30.70,30.61,30.78,30.74,30.45,30.61,30.77,30.43,30.51,30.35,30.07,30.20,30.26,30.10,29.98,30.15,30.29,30.09,30.27,30.55,30.75,30.73,30.74,30.97,30.91,31.04,31.07,31.11,31.02,31.12,31.08,30.97,31.06,31.14,31.07,31.00,31.04,31.08,31.05,31.11,31.11,31.01,30.97,31.12,31.10,31.03,31.07,31.15,31.16,31.01,30.97,31.08,30.90,30.88,30.95,31.01,30.80,30.79,30.83,30.88,30.78,30.84,30.81,30.91,30.85,30.82,30.82,30.76,30.74,30.63,30.65,30.66,30.69,30.66,30.53,30.80,30.79,30.71,30.83,30.81,30.86,30.94,30.94,30.96,31.05,31.00,30.99,31.04,31.11,31.05,31.14,31.10,31.09,31.03,31.11,31.07,31.03,31.10,31.07,31.02,30.95,31.04,31.02,30.92,30.97,30.92,30.74,30.86,30.90,30.75,30.66,30.75,30.77,30.46,30.51,30.66,30.53,30.33,30.36,30.55,30.28,30.18,30.45,30.40,30.14,30.26,29.94,29.46,30.08,29.91,29.70,29.60,30.03,29.92,29.65,29.84,30.02,30.02,30.10,30.03,30.16,30.30,30.45,30.63,30.39,30.63,30.33,30.28,30.49,30.11,30.05,30.04,30.22,29.93,29.74,30.00,29.83,30.08,29.75,30.12,30.37,30.11,30.01,30.29,30.36,30.52,30.51,30.80,30.84,30.86,30.67,30.57,30.64,30.64,30.29,30.46,30.53,30.41,30.10,30.22,30.27,30.05,29.98,30.11,30.42,30.31,30.31,30.43,30.60,30.52,30.59,30.65,30.48,30.73,30.84,30.78,30.64,30.78,30.55,30.47,30.78,30.71,30.40,30.44,30.87,30.80,30.68,30.56,30.69,30.60,30.25,30.24,30.58,30.41,30.16,30.49,30.62,30.34,30.59,30.46,30.58,30.71,30.78,30.46,30.69,30.48,30.55,30.70,30.46,30.52,30.39,30.31,29.97,29.66,30.15,29.25,29.44,29.54,29.16,28.96,29.00,28.98,28.84,28.50,28.80,28.76,28.62,28.54,28.93,29.23,29.33,29.07,29.35,29.99,29.70,29.53,30.11,30.25,29.75,29.99,30.39,30.33,30.24,30.34,30.37,30.21,30.35,30.29,30.34,30.06,29.88,30.10,30.13,29.83,29.58,29.80,29.81,29.02,29.09,29.75,29.23,28.88,29.41,29.72,29.59,29.12,29.71,30.09,30.18,30.08,29.43,29.71,30.15,29.87,29.74,30.25,30.21,29.91,30.13,30.36,30.18,29.46,30.18,30.30,30.30,30.01,30.38,30.47,30.32,30.22,30.45],[26.43,24.89,22.85,22.20,21.28,20.42,19.61,19.12,18.63,17.58,17.86,17.56,16.54,17.03,17.49,17.47,15.37,15.10,13.02,11.03,10.78,9.04,9.26,8.48,6.64,5.27,3.77,2.99,2.18,1.99,1.85,2.26,2.37,2.15,2.24,2.71,2.69,2.60,2.83,2.78,2.99,2.75,2.32,2.52,2.58,2.32,1.97,2.40,2.42,1.86,1.82,2.36,2.22,1.82,2.12,2.57,2.77,2.58,2.91,2.96,2.95,2.54,2.35,2.66,2.46,1.90,2.16,2.48,1.96,1.63,2.24,2.36,1.80,2.04,2.45,2.26,2.06,2.52,2.79,2.75,2.60,2.79,2.34,2.31,1.92,1.93,2.00,1.56,1.51,1.43,1.30,1.10,1.12,1.07,0.80,0.76,0.86,1.04,1.02,1.29,1.97,3.80,3.68,3.00,3.03,3.21,3.04,2.86,2.79,2.73,2.13,1.97,2.11,1.66,1.40,1.95,1.83,2.02,1.63,1.94,1.98,1.49,1.55,2.00,1.80,1.57,2.03,2.37,2.24,2.54,2.88,3.25,3.65,3.30,3.88,3.59,4.20,4.60,4.46,5.24,5.45,5.25,5.48,5.77,4.95,4.76,5.09,5.14,4.41,4.64,5.00,4.58,3.94,4.02,3.56,3.45,3.87,3.52,3.02,3.28,3.51,2.96,2.86,3.33,3.21,2.65,2.83,3.21,3.06,2.65,2.93,2.96,3.02,2.69,2.95,3.40,3.10,3.19,3.56,3.63,3.47,3.80,4.10,4.01,4.11,4.42,4.64,4.71,4.90,5.23,5.23,5.24,5.84,6.11,7.09,6.47,5.59,5.76,6.30,5.67,5.37,5.44,5.70,5.12,4.96,5.10,5.11,4.78,4.72,4.94,4.64,4.19,4.47,4.61,4.24,3.93,4.37,4.48,3.68,3.87,4.46,4.24,3.85,4.21,4.56,4.33,4.39,5.00,5.24,5.19,5.02,5.64,5.39,4.73,5.26,5.75,5.45,5.20,6.01,6.24,5.77,5.73,6.42,6.39,6.11,6.12,6.84,7.01,6.50,6.79,6.64,6.67,6.37,6.18,6.03,6.13,5.45,5.34,5.24,4.72,4.78,4.61,4.28,3.92,4.02,4.10,3.90,3.68,3.83,3.24,3.07,3.29,3.30,3.35,3.73,3.60,3.90,3.90,4.03,4.14,4.16,4.61,4.52,4.82,5.12,5.27,5.36,5.53,5.88,6.21,6.62,6.95,6.75,5.99,6.43,7.10,6.46,6.09,6.77,6.50,5.93,5.99,6.18,5.54,5.08,4.62,4.19,4.81,4.86,4.58,4.88,5.42,5.27,5.06,5.51,5.84,6.43,6.57,6.73,7.30,7.39,7.71,8.23,8.60,8.17,8.58,8.72,8.32,8.97,9.14,8.31,8.48,9.23,9.58,9.18,9.80,9.22,8.80,9.25,9.23,8.61,8.21,8.64,8.70,7.80,7.72,7.07,7.31,7.72,7.30,6.97,7.27,7.47,6.86,7.02,7.41,7.44,6.90,7.20,7.68,7.51,7.18,7.51,7.41,6.99,6.39,6.87,7.23,6.90,6.71,7.07,7.48,7.31,7.29,7.88,7.71,7.67,8.04,8.70,8.14,8.40,8.87,9.64,9.59,9.56,10.01,11.31,10.59,9.70,9.94,10.49,9.81,9.57,10.02,9.67,9.01,9.10,9.43,9.25,8.67,9.09,8.74,8.31,8.27,8.96,8.66,8.35,8.93,9.52,8.66,8.60,9.87,9.74,9.02,9.76,10.33,10.18,9.50,10.27,11.22,11.02,10.39,9.21,9.93,10.87,10.03,9.36,10.75,10.61,9.48,9.63,10.80,9.88,8.97,9.76,10.37,9.51,9.14,10.30,9.84,8.70,8.89,9.52,8.99,7.83,8.77,8.62,7.61,7.45,8.31,8.42,7.27,7.92,8.63,7.89,7.72,8.83,8.60,7.80,8.33,9.39,8.74,7.92,8.71,9.23,8.86,7.74,8.56,7.92,7.32,7.69,7.52,7.06,6.75,7.14,7.49,6.72,6.34,6.91,7.42,6.30,6.18,7.07,7.16,6.36,6.68,7.22,7.21,7.77,8.67,8.41,8.66,8.74,9.48,8.99,7.84,7.96,8.66,8.32,7.41,7.74,8.19,7.46,6.61,7.48,7.91,7.13,7.68,8.24,8.75,7.81,8.78,9.44,9.07,10.22,10.71,10.79,11.70,11.43,10.85,11.75,12.19,11.99,12.65,13.23,12.98,13.34,12.76,12.43,13.20,12.96,12.88,12.99,13.51,12.83,12.14,13.34,12.33,11.74,11.55,11.46,10.51,11.20,10.93,10.57,10.22,10.92,11.30,10.18,10.55,11.21,11.31,10.25,10.96,11.98,10.95,11.23,12.03,12.59,12.10,12.50,12.95,13.36,12.98,13.77,13.73,13.09,13.70,14.34,13.62,13.36,13.89,14.51,13.55,13.80,14.57,14.17,13.50,13.98,14.98,14.81,14.44,14.77,15.50,16.04,15.69,14.19,14.57,15.39,15.50,13.79,14.38,15.54,14.57,14.05,14.43,14.97,14.36,14.10,14.99,15.33,14.20,14.18,15.25,15.05,14.64,15.14,31.39,31.32,31.21,31.23,31.21,31.18,31.16,31.23,31.17,31.16,31.22,31.25,31.16,31.26,31.25,31.22,31.09,31.06,31.10,30.91,30.92,30.85,30.92,30.97,31.01,31.08,30.92,30.95,30.79,30.74,30.59,30.73,30.74,30.50,30.58,30.69,30.59,30.38,30.45,30.48,30.32,30.27,30.36,30.18,30.00,30.21,30.24,30.02,29.92,30.19,30.14,29.85,30.08,30.33,30.18,29.96,29.91,29.70,29.74,29.60,30.14,30.02,29.83,30.07,30.28,30.23,30.05,30.34,30.34,30.37,30.38,30.47,30.55,30.55,30.60,30.66,30.70,30.67,30.77,30.81,30.88,30.96,30.73,30.78,30.72,30.75,30.90,30.80,30.76,30.51,30.61,30.79,30.65,30.36,30.57,30.55,30.40,30.44,30.68,30.61,30.31,30.53,30.45,30.40,30.51,30.42,30.20,30.22,30.46,30.72,30.46,30.65,30.81,30.77,30.80,30.87,30.89,31.04,30.83,30.92,30.99,30.92,30.65,30.78,30.74,30.56,30.56,30.66,30.49,30.47,30.24,30.34,30.17,29.79,29.93,29.46,29.44,29.17,29.18,29.32,29.39,29.81,29.87,30.09,30.00,29.71,30.07,30.20,29.95,29.96,30.28,30.29,30.13,30.19,30.14,29.93,29.88,29.81,29.77,29.63,29.57,29.76,29.61,29.53,29.54,29.79,29.69,29.75,29.86,30.14,30.33,29.85,30.04,30.06,30.06,29.77,29.79,29.98,30.02,29.72,29.76,30.16,29.92,29.59,29.99,30.11,29.95,30.04,30.33,30.41,30.11,30.14,30.49,30.27,30.36,30.16,30.10,29.87,29.95,30.09,29.76,29.50,29.80,29.89,29.42,29.45,29.83,29.43,29.10,29.51,29.70,29.51,29.66,29.91,29.75,29.96,30.22,29.86,30.10,30.39,30.26,30.19,30.33,30.51,30.50,30.70,30.69,30.68,30.68,30.86,30.79,30.74,30.68,30.54,30.66,30.68,30.44,30.63,30.81,30.81,30.48,30.68,30.86,30.77,30.63,30.73,30.89,30.92,30.96,31.05,30.88,31.02,30.99,30.87,30.96,30.86,30.74,30.67,30.85,30.64,30.46,30.56,30.57,30.37,30.35,30.59,30.53,30.23,30.28,30.68,30.32,30.63,30.29,30.48,30.52,30.27,30.17,30.42,30.45,30.05,30.43,30.59,30.50,30.47,30.61,30.68,30.57,30.61,30.90,30.92,30.76,31.02,31.03,30.76,30.78,30.91,30.76,30.66,30.81,30.80,30.53,30.71,30.84,30.58,30.61,30.47,30.16,30.34,30.39,30.17,30.05,30.30,30.38,30.10,30.31,30.56,30.79,30.73,30.79,31.00,30.96,31.06,31.10,31.15,31.06,31.16,31.13,31.02,31.12,31.19,31.15,31.04,31.09,31.16,31.14,31.17,31.19,31.07,31.06,31.19,31.20,31.07,31.11,31.16,31.24,31.04,31.05,31.16,31.06,30.91,30.99,31.09,30.92,30.88,30.94,30.98,30.88,30.90,30.88,30.96,30.89,30.86,30.88,30.83,30.80,30.71,30.71,30.80,30.80,30.77,30.68,30.92,30.90,30.78,30.96,30.93,30.99,31.05,31.06,31.03,31.13,31.10,31.06,31.11,31.19,31.13,31.24,31.20,31.16,31.12,31.19,31.14,31.08,31.17,31.16,31.08,31.02,31.13,31.10,30.96,31.06,31.03,30.85,30.94,30.98,30.84,30.76,30.83,30.88,30.56,30.57,30.75,30.68,30.48,30.50,30.66,30.40,30.36,30.57,30.50,30.24,30.28,30.09,29.68,30.15,30.13,29.86,29.78,30.17,30.08,29.79,29.98,30.24,30.17,30.18,30.25,30.34,30.38,30.52,30.70,30.51,30.69,30.42,30.47,30.60,30.25,30.17,30.24,30.33,30.02,29.94,30.14,30.00,30.15,29.95,30.24,30.42,30.28,30.19,30.40,30.49,30.61,30.64,30.88,30.92,30.93,30.75,30.65,30.73,30.66,30.40,30.55,30.59,30.44,30.26,30.32,30.33,30.18,30.17,30.26,30.49,30.38,30.42,30.48,30.61,30.59,30.64,30.70,30.58,30.69,30.87,30.80,30.72,30.87,30.66,30.59,30.83,30.80,30.54,30.50,30.93,30.85,30.78,30.67,30.71,30.71,30.48,30.35,30.72,30.56,30.37,30.61,30.78,30.47,30.74,30.60,30.63,30.80,30.86,30.54,30.81,30.62,30.59,30.80,30.51,30.54,30.44,30.33,30.03,29.77,30.15,29.32,29.53,29.67,29.35,29.09,29.23,29.28,29.12,28.84,29.17,29.08,28.92,28.75,29.14,29.59,29.49,29.18,29.54,30.05,29.78,29.66,30.18,30.35,29.86,30.07,30.46,30.41,30.32,30.45,30.56,30.30,30.49,30.43,30.43,30.20,29.97,30.15,30.27,29.93,29.62,29.95,29.95,29.19,29.15,29.88,29.54,28.96,29.56,29.87,29.68,29.44,29.89,30.17,30.30,30.27,29.62,29.93,30.32,30.00,29.94,30.40,30.35,30.02,30.15,30.51,30.27,29.56,30.29,30.43,30.35,30.07,30.44,30.57,30.41,30.27,30.59],[26.61,25.18,22.98,22.38,21.51,20.70,19.70,19.37,19.15,17.83,18.08,17.90,16.60,17.34,17.65,17.79,15.28,15.04,13.14,11.04,10.92,9.28,9.44,8.60,6.90,5.52,4.06,3.24,2.52,2.24,2.00,2.58,2.68,2.41,2.41,3.00,3.12,2.82,3.16,3.11,3.26,3.05,2.64,2.75,2.68,2.61,2.16,2.63,2.59,2.07,1.78,2.46,2.32,1.97,2.06,2.59,2.76,2.55,2.86,2.92,2.84,2.52,2.35,2.59,2.48,1.84,2.18,2.45,1.99,1.74,2.41,2.45,2.01,2.29,2.62,2.48,2.35,2.79,3.10,3.01,2.90,3.09,2.67,2.56,2.11,2.15,2.27,1.87,1.82,1.66,1.60,1.33,1.25,1.21,1.00,0.83,0.76,0.90,1.09,1.30,1.72,3.56,3.56,2.89,3.15,3.29,3.13,2.93,3.00,3.02,2.34,2.24,2.43,1.97,1.63,2.26,2.12,2.29,1.98,2.31,2.35,1.68,1.89,2.40,2.26,1.74,2.35,2.72,2.49,2.79,3.07,3.47,3.87,3.50,4.17,3.64,4.44,4.77,4.65,5.42,5.49,5.47,5.78,6.00,5.24,4.78,5.30,5.35,4.59,4.71,5.18,4.81,4.13,4.29,3.77,3.69,3.94,3.77,3.20,3.49,3.67,3.16,3.02,3.48,3.37,2.80,2.82,3.33,3.27,2.88,3.16,3.18,3.33,2.88,3.24,3.67,3.37,3.45,3.87,3.94,3.73,4.14,4.47,4.20,4.45,4.78,5.05,4.89,5.22,5.81,5.59,5.53,6.31,6.58,7.48,6.99,6.08,6.03,6.78,6.04,5.58,5.84,6.09,5.55,5.08,5.56,5.49,4.94,4.93,5.24,4.98,4.33,4.67,4.94,4.38,4.08,4.58,4.76,4.05,4.19,4.80,4.43,4.15,4.64,4.95,4.62,4.66,5.39,5.66,5.47,5.41,6.01,5.88,5.12,5.74,6.18,5.76,5.58,6.43,6.56,5.99,6.01,6.91,6.62,6.30,6.28,7.29,7.36,6.83,7.10,7.25,7.12,6.65,6.51,6.43,6.32,5.87,5.95,5.61,4.97,5.07,4.78,4.73,4.36,4.40,4.37,4.28,3.81,4.14,3.70,3.31,3.56,3.37,3.53,3.88,3.87,4.07,4.19,4.42,4.41,4.39,4.97,4.67,5.05,5.41,5.42,5.71,5.75,6.18,6.55,6.89,7.36,7.14,6.16,6.77,7.45,6.84,6.33,7.05,6.65,6.07,6.12,6.45,5.53,5.28,4.98,4.35,4.78,4.96,4.92,5.05,5.43,5.64,5.27,5.74,6.14,6.81,6.95,7.03,7.77,8.02,8.23,8.86,9.27,8.85,9.29,9.49,9.10,9.76,9.92,8.97,9.21,10.04,10.41,9.90,10.71,9.95,9.53,9.88,9.96,9.20,8.76,9.17,9.28,8.21,8.24,7.44,7.75,8.36,7.82,7.46,7.83,8.11,7.43,7.36,7.96,7.97,7.42,7.53,8.20,8.02,7.65,7.94,7.85,7.32,6.63,7.12,7.72,7.30,7.10,7.50,8.15,7.88,7.71,8.58,8.37,8.09,8.67,9.48,8.73,8.83,9.59,10.38,10.15,10.22,10.75,12.20,11.51,10.35,10.85,11.43,10.49,10.30,10.94,10.55,9.91,10.04,10.28,9.91,9.46,9.82,9.39,8.92,8.98,9.79,9.27,8.85,9.60,10.41,9.14,9.17,10.56,10.51,9.54,10.39,10.97,10.74,10.07,10.77,11.75,11.47,10.70,9.73,10.55,11.24,10.41,9.89,11.01,11.00,10.13,9.85,11.30,10.29,9.58,10.03,10.78,9.79,9.38,10.48,9.97,8.83,8.74,9.50,8.93,8.09,8.72,8.65,7.78,7.61,8.59,8.64,7.38,8.56,8.80,8.15,8.12,9.10,8.93,8.30,8.72,9.76,9.15,8.44,9.19,9.89,9.37,8.17,9.05,8.48,7.71,8.01,8.11,7.38,7.03,7.62,8.04,7.09,6.65,7.37,7.87,6.45,6.03,7.41,7.51,6.20,6.46,7.59,7.37,7.29,8.47,8.53,8.76,9.03,9.77,9.49,8.21,8.24,9.15,8.84,7.71,7.96,8.54,7.84,7.06,7.81,8.41,7.35,8.17,8.76,9.39,8.40,9.45,10.18,9.68,10.91,11.43,11.22,12.40,11.79,11.20,11.89,12.29,12.06,12.67,13.31,12.93,13.43,12.69,12.31,13.18,12.87,12.69,12.74,13.24,12.76,12.48,13.19,12.29,11.73,11.47,11.66,10.71,11.34,11.08,10.75,10.51,11.16,11.45,10.06,10.71,11.38,11.49,10.54,10.93,12.32,11.24,11.31,12.11,12.67,12.28,13.03,13.24,13.78,13.49,14.35,14.01,13.43,14.06,14.76,14.02,13.68,14.13,14.59,13.76,14.06,14.68,14.24,13.45,14.13,14.98,14.70,14.25,15.02,15.46,16.16,15.73,14.14,14.49,15.52,15.37,13.93,14.49,15.68,14.68,14.13,14.65,15.21,14.35,14.18,15.28,15.69,14.28,14.55,15.68,15.50,14.95,15.70,31.35,31.29,31.20,31.20,31.19,31.14,31.12,31.19,31.13,31.14,31.17,31.22,31.13,31.24,31.23,31.21,31.12,31.08,31.12,30.91,30.90,30.80,30.96,30.99,31.02,31.09,30.86,30.92,30.71,30.63,30.49,30.64,30.70,30.47,30.52,30.62,30.49,30.36,30.40,30.41,30.28,30.20,30.31,30.11,30.00,30.15,30.18,29.98,29.92,30.20,30.14,29.87,30.10,30.34,30.10,29.93,29.91,29.69,29.80,29.49,29.95,29.91,29.91,29.99,30.16,30.26,30.06,30.28,30.33,30.40,30.38,30.39,30.52,30.51,30.54,30.63,30.68,30.60,30.81,30.81,30.79,30.97,30.71,30.83,30.61,30.72,30.84,30.74,30.68,30.53,30.46,30.65,30.58,30.37,30.52,30.61,30.22,30.35,30.57,30.59,30.33,30.46,30.38,30.31,30.45,30.34,30.20,30.23,30.41,30.69,30.35,30.58,30.80,30.68,30.63,30.85,30.87,31.01,30.75,30.83,30.95,30.70,30.52,30.75,30.72,30.54,30.43,30.57,30.42,30.36,30.16,30.23,30.02,29.71,29.80,29.41,29.44,29.07,29.23,29.31,29.42,29.77,29.81,30.07,29.98,29.58,30.02,30.17,29.87,29.86,30.23,30.31,30.10,30.08,30.09,29.87,29.72,29.79,29.79,29.50,29.42,29.74,29.60,29.35,29.40,29.77,29.61,29.49,29.71,30.11,30.26,29.77,29.95,30.00,30.00,29.69,29.68,29.95,29.89,29.60,29.69,30.05,29.85,29.41,29.90,30.05,29.87,29.92,30.26,30.34,30.03,30.12,30.47,30.23,30.26,30.05,30.02,29.78,29.85,30.02,29.70,29.40,29.71,29.77,29.34,29.27,29.74,29.31,28.88,29.40,29.55,29.32,29.44,29.69,29.58,29.80,30.02,29.71,29.99,30.29,30.22,30.14,30.20,30.46,30.50,30.61,30.63,30.68,30.70,30.86,30.76,30.76,30.67,30.48,30.61,30.70,30.44,30.62,30.77,30.84,30.46,30.67,30.88,30.84,30.67,30.69,30.90,30.90,30.94,31.04,30.89,31.06,30.95,30.87,30.94,30.88,30.68,30.66,30.83,30.64,30.45,30.54,30.54,30.25,30.28,30.51,30.35,30.07,30.19,30.54,30.20,30.52,30.21,30.30,30.35,30.11,30.01,30.26,30.36,29.97,30.30,30.49,30.46,30.36,30.55,30.67,30.52,30.53,30.87,30.88,30.74,30.99,31.03,30.69,30.74,30.88,30.72,30.63,30.78,30.73,30.44,30.60,30.77,30.42,30.52,30.36,30.06,30.18,30.26,30.10,29.94,30.16,30.35,30.03,30.20,30.54,30.76,30.77,30.76,30.97,30.95,31.05,31.09,31.14,31.05,31.14,31.09,31.02,31.10,31.16,31.12,31.04,31.08,31.11,31.12,31.15,31.15,31.05,31.03,31.15,31.17,31.07,31.10,31.15,31.20,31.08,31.03,31.13,30.96,30.95,31.03,31.09,30.89,30.89,30.90,30.94,30.87,30.94,30.88,30.94,30.92,30.89,30.83,30.88,30.83,30.73,30.74,30.80,30.77,30.75,30.64,30.89,30.92,30.81,30.95,30.86,30.92,31.04,31.03,31.01,31.11,31.08,31.05,31.07,31.16,31.11,31.18,31.14,31.13,31.10,31.15,31.08,31.07,31.16,31.13,31.07,31.01,31.08,31.09,30.98,31.03,30.99,30.84,30.91,30.94,30.80,30.78,30.81,30.84,30.58,30.56,30.70,30.65,30.45,30.43,30.58,30.34,30.24,30.46,30.46,30.13,30.17,29.94,29.50,30.02,29.97,29.73,29.58,30.08,30.00,29.69,29.88,30.16,30.18,30.14,30.16,30.29,30.43,30.53,30.70,30.53,30.56,30.27,30.24,30.55,30.21,30.00,30.09,30.33,30.00,29.64,29.96,29.94,30.05,29.75,30.18,30.36,30.12,30.02,30.34,30.41,30.54,30.50,30.81,30.86,30.88,30.67,30.63,30.71,30.65,30.32,30.54,30.63,30.46,30.14,30.36,30.40,30.03,30.06,30.29,30.43,30.29,30.46,30.50,30.51,30.46,30.64,30.65,30.45,30.68,30.87,30.79,30.71,30.88,30.65,30.58,30.81,30.81,30.58,30.52,30.91,30.90,30.82,30.67,30.78,30.75,30.48,30.45,30.71,30.56,30.33,30.62,30.75,30.48,30.73,30.60,30.68,30.79,30.86,30.53,30.79,30.60,30.56,30.74,30.45,30.46,30.38,30.26,29.94,29.73,30.02,29.19,29.27,29.48,29.10,28.87,29.03,29.00,28.78,28.48,28.82,28.82,28.56,28.47,28.89,29.20,29.16,29.07,29.35,29.82,29.70,29.56,30.13,30.19,29.77,30.08,30.42,30.32,30.33,30.42,30.48,30.30,30.44,30.38,30.38,30.11,29.92,30.09,30.15,29.81,29.62,29.74,29.80,28.96,29.14,29.66,29.17,28.84,29.38,29.69,29.59,29.24,29.72,30.05,30.17,30.10,29.42,29.72,30.18,29.89,29.68,30.25,30.21,29.88,30.08,30.37,30.18,29.37,30.18,30.35,30.27,29.94,30.40,30.49,30.32,30.32,30.45],[26.69,25.13,23.30,22.61,21.99,21.16,20.20,19.88,19.61,18.32,18.36,18.18,17.13,17.50,17.90,17.66,16.07,15.77,14.20,11.80,11.93,9.86,9.90,8.89,7.05,5.76,4.09,3.24,2.58,2.38,2.19,2.80,2.82,2.63,2.66,3.31,3.44,3.20,3.69,3.56,3.76,3.34,3.05,3.29,3.22,2.94,2.56,2.82,2.98,2.26,2.01,2.83,2.66,1.92,2.08,2.90,2.96,2.47,3.09,3.24,3.26,2.67,2.45,3.04,2.75,2.07,2.64,2.87,2.26,2.08,2.73,2.77,2.33,2.50,2.93,2.75,2.51,3.00,3.31,3.10,2.91,3.05,2.76,2.69,2.21,2.27,2.39,1.96,1.89,1.82,1.78,1.49,1.33,1.24,1.11,1.10,0.85,0.76,0.90,1.27,1.83,3.68,3.53,2.93,2.81,3.03,3.12,2.80,2.97,2.94,2.39,2.13,2.32,2.09,1.55,2.19,2.05,2.37,2.03,2.40,2.35,1.88,1.91,2.56,2.29,1.82,2.44,2.75,2.46,2.72,3.10,3.63,4.04,3.57,4.22,3.74,4.53,4.82,4.83,5.58,5.79,5.79,6.19,6.31,5.54,5.07,5.70,5.73,4.98,5.05,5.70,5.23,4.63,4.71,4.19,4.05,4.43,4.05,3.39,3.73,3.87,3.50,3.18,3.58,3.53,2.99,3.00,3.62,3.50,3.02,3.49,3.41,3.48,3.07,3.43,3.89,3.58,3.69,4.19,4.24,3.99,4.50,4.70,4.47,4.73,5.14,5.34,5.18,5.69,6.21,6.02,6.02,6.83,7.05,7.99,7.31,6.42,6.39,7.03,6.41,5.96,5.98,6.34,5.90,5.41,5.75,5.78,5.20,5.13,5.46,5.16,4.57,4.94,5.13,4.68,4.45,4.85,4.91,4.41,4.50,4.90,4.71,4.32,4.81,5.17,4.97,4.88,5.53,5.84,5.78,5.92,6.39,6.15,5.46,6.09,6.61,6.12,5.97,6.75,7.02,6.49,6.42,7.28,6.98,6.73,6.67,7.62,7.73,7.19,7.38,7.35,7.27,6.90,6.76,6.67,6.51,5.95,6.03,5.83,5.38,5.35,5.22,5.06,4.77,4.64,4.68,4.37,3.95,4.07,3.71,3.45,3.80,3.68,4.00,4.07,3.96,4.45,4.55,4.67,4.70,4.94,5.32,5.23,5.49,5.96,5.99,6.05,6.31,6.73,6.86,7.22,7.67,7.37,6.58,7.16,7.90,7.18,6.71,7.57,7.29,6.62,6.75,7.19,6.39,6.04,5.38,4.84,5.64,5.62,5.20,5.39,6.14,5.89,5.69,6.09,6.57,7.24,7.36,7.55,8.24,8.27,8.59,9.20,9.63,9.10,9.66,9.82,9.41,10.06,10.28,9.27,9.36,10.38,10.60,9.94,10.75,10.09,9.71,9.97,10.05,9.60,9.26,9.41,9.51,8.55,8.55,8.01,8.17,8.67,8.35,7.94,8.20,8.42,7.82,7.75,8.22,8.26,7.89,8.09,8.56,8.43,8.22,8.46,8.30,7.87,7.18,7.64,8.14,7.76,7.60,7.95,8.36,8.39,8.22,8.80,8.72,8.53,8.98,9.65,9.22,9.10,9.71,10.36,10.27,10.48,10.88,12.14,11.51,10.55,10.81,11.41,10.61,10.42,11.12,10.80,10.17,10.28,10.59,10.31,9.75,10.15,9.88,9.30,9.40,10.28,9.74,9.50,10.13,10.81,9.69,9.83,10.93,10.83,10.14,10.87,11.37,10.94,10.54,11.31,12.11,11.73,11.26,10.30,10.99,11.57,10.79,10.34,11.34,11.39,10.39,10.24,11.53,10.66,9.84,10.39,11.15,10.43,10.10,11.00,10.69,9.44,9.49,10.11,9.57,8.81,9.20,9.21,8.34,8.06,9.27,9.03,8.23,8.94,9.61,8.93,8.79,9.73,9.60,9.05,9.26,10.25,9.95,9.21,10.03,10.47,10.08,8.96,9.61,8.94,8.29,8.41,8.70,7.85,7.63,8.16,8.54,7.77,7.64,7.98,8.41,7.30,6.98,8.10,8.07,7.05,7.25,8.04,7.97,7.92,9.10,9.38,9.57,9.65,10.43,10.00,8.81,9.15,9.77,9.20,8.45,8.76,9.09,8.36,7.67,8.35,8.94,7.96,8.67,9.29,9.65,8.96,10.09,10.53,10.30,11.24,11.71,11.63,12.64,12.23,11.57,12.39,12.61,12.34,12.94,13.41,13.13,13.57,12.82,12.50,13.40,12.99,12.69,12.90,13.39,12.91,12.63,13.32,12.41,11.75,11.70,11.96,10.99,11.65,11.44,10.98,10.80,11.27,11.56,10.47,10.93,11.68,11.57,10.90,11.09,12.36,11.40,11.66,12.32,12.81,12.62,13.11,13.43,13.89,13.66,14.53,14.14,13.36,14.31,14.93,14.00,13.83,14.37,14.78,13.63,14.15,14.93,14.15,13.72,14.42,15.11,14.47,14.32,15.17,15.53,16.21,15.69,14.20,14.55,15.53,15.26,14.07,14.37,15.71,14.87,14.19,14.71,15.39,14.49,14.46,15.35,15.70,14.59,14.63,15.80,15.70,15.07,15.45,31.41,31.34,31.26,31.27,31.23,31.21,31.17,31.27,31.20,31.17,31.25,31.28,31.17,31.28,31.28,31.24,31.17,31.11,31.13,30.97,30.91,30.85,30.97,31.02,31.04,31.12,30.89,30.97,30.76,30.64,30.52,30.67,30.71,30.46,30.49,30.61,30.44,30.30,30.37,30.36,30.18,30.10,30.25,30.06,30.00,30.08,30.07,29.94,29.78,30.11,30.09,29.89,30.01,30.40,30.27,30.01,29.95,29.73,29.86,29.49,30.02,30.01,29.96,30.06,30.25,30.24,30.01,30.28,30.37,30.22,30.28,30.49,30.55,30.48,30.55,30.71,30.70,30.63,30.85,30.85,30.81,31.00,30.78,30.96,30.74,30.77,30.95,30.73,30.76,30.51,30.51,30.73,30.50,30.35,30.59,30.63,30.40,30.21,30.60,30.57,30.40,30.44,30.36,30.51,30.48,30.31,30.20,30.30,30.47,30.67,30.50,30.59,30.77,30.68,30.67,30.85,30.90,31.02,30.73,30.88,30.96,30.67,30.54,30.77,30.72,30.59,30.51,30.59,30.41,30.37,30.21,30.32,30.11,29.86,29.94,29.51,29.58,29.13,29.31,29.40,29.60,29.89,29.86,30.08,30.09,29.62,29.98,30.23,29.95,29.88,30.27,30.34,30.17,30.08,30.13,29.86,29.72,29.73,29.87,29.60,29.46,29.73,29.54,29.42,29.52,29.80,29.61,29.65,29.79,30.12,30.33,29.83,30.06,30.02,30.07,29.78,29.74,29.99,29.87,29.68,29.74,29.93,29.73,29.47,29.85,30.00,29.77,29.85,30.20,30.25,29.92,30.08,30.40,30.18,30.23,30.05,29.96,29.86,29.87,29.92,29.62,29.45,29.80,29.71,29.45,29.42,29.80,29.43,29.02,29.49,29.57,29.46,29.48,29.73,29.69,29.95,30.05,29.69,30.13,30.43,30.26,30.20,30.35,30.53,30.55,30.72,30.71,30.74,30.77,30.96,30.84,30.83,30.74,30.53,30.68,30.70,30.49,30.62,30.82,30.84,30.44,30.68,30.89,30.89,30.67,30.67,30.98,30.98,30.99,31.06,30.94,31.09,31.01,30.87,30.93,30.92,30.70,30.64,30.86,30.66,30.47,30.59,30.58,30.30,30.27,30.55,30.35,30.16,30.34,30.55,30.32,30.47,30.24,30.33,30.37,30.18,30.01,30.30,30.38,29.97,30.31,30.55,30.47,30.34,30.56,30.69,30.57,30.58,30.83,30.90,30.73,31.04,31.04,30.72,30.77,30.94,30.75,30.60,30.78,30.72,30.41,30.65,30.75,30.34,30.51,30.38,30.04,30.15,30.22,30.09,29.94,30.08,30.33,30.05,30.15,30.50,30.75,30.82,30.83,31.00,31.02,31.11,31.11,31.14,31.10,31.17,31.13,31.06,31.13,31.18,31.15,31.08,31.10,31.14,31.13,31.18,31.15,31.11,31.06,31.17,31.17,31.14,31.13,31.18,31.21,31.14,31.05,31.16,31.05,31.01,31.04,31.10,30.93,30.91,30.96,31.00,30.92,30.96,30.97,31.02,30.98,30.99,30.91,30.94,30.83,30.76,30.77,30.86,30.86,30.81,30.76,30.93,30.92,30.87,31.00,30.97,30.99,31.08,31.05,31.10,31.15,31.11,31.07,31.10,31.17,31.12,31.16,31.16,31.17,31.13,31.16,31.11,31.09,31.16,31.13,31.10,31.05,31.09,31.10,30.99,31.06,31.02,30.85,30.95,30.97,30.86,30.80,30.87,30.90,30.61,30.61,30.76,30.70,30.51,30.52,30.66,30.50,30.39,30.54,30.53,30.25,30.23,30.06,29.62,30.10,30.09,29.81,29.76,30.19,30.03,29.79,30.02,30.24,30.22,30.25,30.26,30.38,30.43,30.57,30.71,30.51,30.59,30.38,30.35,30.57,30.30,30.08,30.19,30.33,30.01,29.67,29.95,29.92,30.02,29.75,30.15,30.35,30.13,29.96,30.32,30.48,30.50,30.54,30.82,30.87,30.89,30.72,30.67,30.75,30.66,30.29,30.57,30.65,30.41,30.07,30.37,30.39,30.02,30.02,30.28,30.48,30.36,30.48,30.53,30.61,30.54,30.68,30.74,30.53,30.74,30.90,30.87,30.72,30.88,30.68,30.57,30.86,30.82,30.55,30.52,30.97,30.91,30.81,30.69,30.79,30.76,30.48,30.49,30.76,30.59,30.39,30.68,30.75,30.51,30.71,30.60,30.71,30.79,30.83,30.60,30.76,30.59,30.60,30.70,30.48,30.48,30.43,30.45,30.04,29.73,30.14,29.26,29.56,29.57,29.40,29.03,29.03,29.15,28.89,28.57,28.96,28.83,28.75,28.64,28.97,29.27,29.40,29.20,29.44,30.03,29.85,29.73,30.24,30.32,29.95,30.19,30.56,30.43,30.40,30.50,30.51,30.35,30.49,30.48,30.48,30.23,30.00,30.19,30.25,29.99,29.71,29.87,29.93,28.97,29.20,29.77,29.36,28.79,29.49,29.82,29.46,29.12,29.66,30.01,30.11,30.11,29.43,29.80,30.19,29.76,29.74,30.23,30.30,30.03,30.10,30.41,30.27,29.45,30.18,30.44,30.33,30.10,30.49,30.54,30.36,30.31,30.40],[26.87,25.38,23.39,22.54,21.67,21.28,20.02,19.66,19.65,18.44,18.46,18.49,17.56,17.75,18.31,18.26,16.85,16.63,14.96,12.48,12.29,9.78,10.26,9.12,7.23,5.95,4.39,3.70,2.99,2.71,2.46,3.00,2.98,2.80,2.93,3.33,3.49,3.28,3.63,3.54,3.82,3.47,3.12,3.30,3.18,2.92,2.57,3.11,2.96,2.25,2.23,2.89,2.58,1.90,2.16,2.91,3.08,2.80,3.39,3.60,3.62,2.82,2.75,3.31,2.89,2.24,2.72,2.93,2.35,2.15,2.87,2.94,2.34,2.65,3.07,2.96,2.76,3.08,3.45,3.42,3.27,3.53,3.13,3.04,2.42,2.66,2.81,2.14,2.18,2.05,1.95,1.66,1.58,1.33,1.21,1.25,1.16,0.85,0.76,1.02,1.39,3.72,3.60,2.79,2.74,3.12,3.30,2.91,2.72,2.66,2.05,1.74,2.01,1.60,1.27,1.90,1.97,2.32,2.14,2.46,2.37,1.59,1.89,2.36,1.99,1.62,2.29,2.55,2.32,2.67,3.06,3.65,4.10,3.84,4.42,4.08,4.82,5.19,5.18,6.16,6.35,6.38,6.84,6.99,6.17,5.82,6.30,6.39,5.56,5.79,6.20,5.80,5.05,5.12,4.53,4.45,4.74,4.36,3.81,4.22,4.21,3.60,3.54,4.02,3.79,3.11,3.26,3.76,3.55,2.92,3.45,3.51,3.70,3.14,3.56,4.00,3.79,3.93,4.35,4.46,4.30,4.71,5.10,4.91,5.12,5.58,5.83,5.85,6.34,6.63,6.52,6.56,7.33,7.59,8.86,7.92,7.01,7.08,7.88,7.06,6.63,6.81,7.03,6.36,6.03,6.25,6.15,5.84,5.58,5.72,5.46,4.93,5.18,5.21,4.84,4.56,4.76,5.01,4.47,4.60,4.95,4.76,4.26,4.78,5.16,4.99,4.97,5.72,5.98,6.01,5.96,6.62,6.29,5.50,6.30,6.78,6.37,6.30,7.12,7.31,6.79,6.60,7.64,7.29,7.07,7.02,8.02,8.16,7.58,7.83,7.69,7.70,7.30,7.12,7.05,7.04,6.21,6.20,6.18,5.49,5.46,5.27,5.09,4.80,4.61,4.73,4.29,4.11,4.09,3.53,3.18,3.74,3.68,3.90,4.10,4.14,4.21,4.26,4.69,4.95,4.90,5.09,5.25,5.64,6.00,6.20,6.11,6.55,6.87,7.02,7.48,8.05,7.69,6.86,7.31,8.25,7.45,6.99,7.80,7.50,6.79,6.88,7.26,6.51,6.13,5.38,5.00,5.95,5.77,5.43,5.80,6.39,6.10,6.05,6.35,6.71,7.64,7.58,7.88,8.71,8.75,9.14,9.99,10.33,9.85,10.24,10.68,10.18,10.91,10.97,9.83,10.07,11.13,11.33,10.80,11.61,10.74,10.58,10.53,10.59,10.24,9.82,9.97,10.21,9.21,8.99,8.37,8.63,9.15,8.57,8.32,8.69,8.91,8.26,8.28,8.78,8.73,8.35,8.44,9.11,8.73,8.49,8.84,8.58,8.20,7.55,7.89,8.37,8.13,7.92,8.22,8.76,8.62,8.51,9.26,9.19,8.95,9.31,10.44,9.79,9.63,10.30,11.20,11.05,10.84,11.44,12.82,12.21,11.42,11.69,12.24,11.31,11.34,11.81,11.56,10.92,11.05,11.30,11.01,10.49,10.89,10.37,9.78,9.74,10.74,10.08,9.95,10.55,11.23,10.06,10.19,11.46,11.37,10.46,11.17,11.91,11.64,11.20,11.79,12.80,12.39,12.23,10.96,11.55,12.46,11.44,10.94,12.01,12.15,10.88,10.91,12.17,11.23,10.19,11.06,11.68,10.93,10.30,11.58,11.18,9.97,9.96,10.76,10.03,9.10,9.80,9.84,8.74,8.47,9.58,9.91,8.61,9.21,10.05,9.23,9.04,10.31,10.29,9.34,9.66,10.61,10.49,9.64,10.40,10.85,10.46,9.36,9.92,9.32,8.77,8.97,8.82,8.25,7.81,8.35,8.68,7.69,7.51,7.87,8.16,7.07,7.11,8.04,8.10,7.46,7.49,8.31,8.58,9.33,9.60,9.49,10.09,10.12,11.04,10.48,9.04,9.44,10.09,9.39,8.47,9.06,9.44,8.63,7.82,8.57,9.09,8.01,8.95,9.45,9.82,9.02,10.31,10.85,10.53,11.64,12.22,12.23,13.16,12.68,12.17,13.11,13.31,13.25,13.87,14.03,14.00,14.52,13.66,13.47,14.24,13.88,13.36,13.65,14.53,13.71,13.41,14.42,13.52,12.94,12.92,13.07,12.13,12.34,12.42,12.00,11.55,12.16,12.28,11.01,11.72,12.25,12.24,11.63,12.11,12.97,12.08,12.54,13.18,13.49,13.22,13.72,14.26,14.61,14.43,15.21,14.85,13.92,14.92,15.69,14.67,14.55,15.17,15.61,14.29,15.08,15.98,14.98,14.37,15.24,16.21,15.37,15.35,16.36,16.94,17.44,16.82,15.49,15.29,16.54,16.26,14.63,15.53,16.63,15.97,15.11,15.70,16.29,15.31,15.16,16.35,16.61,15.20,15.37,16.51,16.48,15.87,16.51,31.35,31.30,31.26,31.26,31.23,31.25,31.23,31.27,31.25,31.22,31.27,31.29,31.23,31.30,31.30,31.27,31.20,31.12,31.19,30.96,31.00,30.89,30.99,31.02,31.04,31.11,30.89,30.95,30.76,30.72,30.58,30.69,30.75,30.42,30.52,30.64,30.52,30.31,30.42,30.41,30.31,30.19,30.29,30.10,30.03,30.14,30.09,29.91,29.81,30.09,30.03,29.80,30.00,30.17,30.20,29.90,30.01,29.86,29.89,29.62,30.12,30.06,29.73,30.03,30.29,30.20,30.00,30.32,30.44,30.28,30.35,30.50,30.59,30.55,30.57,30.68,30.69,30.67,30.79,30.81,30.84,30.97,30.77,30.85,30.73,30.74,30.95,30.75,30.76,30.44,30.55,30.79,30.56,30.23,30.54,30.68,30.36,30.43,30.57,30.61,30.34,30.49,30.53,30.54,30.61,30.37,30.33,30.38,30.61,30.78,30.54,30.71,30.87,30.76,30.89,30.98,30.95,31.05,30.84,30.92,31.01,30.80,30.58,30.85,30.80,30.59,30.56,30.71,30.47,30.43,30.34,30.41,30.33,29.96,30.15,29.63,29.77,29.34,29.39,29.55,29.68,29.95,29.92,30.11,30.16,29.75,29.96,30.21,30.03,29.91,30.29,30.30,30.18,30.23,30.21,29.95,29.81,29.75,29.90,29.69,29.44,29.74,29.51,29.49,29.43,29.70,29.73,29.67,29.75,30.12,30.27,29.75,29.94,29.99,30.00,29.72,29.64,29.90,29.91,29.66,29.64,30.03,29.93,29.48,29.92,30.12,29.94,29.92,30.26,30.32,30.00,30.09,30.42,30.32,30.32,30.21,30.08,30.03,30.05,30.06,29.82,29.64,29.88,29.95,29.55,29.52,29.93,29.56,29.15,29.55,29.73,29.46,29.67,29.85,29.74,29.94,30.16,29.78,30.06,30.40,30.25,30.21,30.27,30.54,30.58,30.75,30.73,30.71,30.76,30.97,30.86,30.87,30.78,30.51,30.68,30.78,30.38,30.62,30.81,30.85,30.48,30.66,30.87,30.80,30.64,30.70,30.89,30.96,30.99,31.08,30.95,31.10,31.04,30.90,30.99,30.96,30.72,30.65,30.91,30.69,30.43,30.63,30.62,30.28,30.33,30.64,30.43,30.08,30.27,30.67,30.37,30.55,30.17,30.32,30.44,30.12,30.08,30.35,30.43,29.95,30.39,30.57,30.44,30.37,30.59,30.70,30.54,30.65,30.91,30.94,30.80,31.04,31.06,30.75,30.77,30.93,30.76,30.65,30.80,30.81,30.52,30.63,30.78,30.51,30.57,30.44,30.10,30.33,30.37,30.14,30.08,30.27,30.39,30.09,30.31,30.61,30.81,30.77,30.79,31.01,30.98,31.07,31.10,31.16,31.11,31.17,31.15,31.06,31.13,31.19,31.17,31.10,31.14,31.16,31.16,31.24,31.22,31.15,31.07,31.24,31.24,31.17,31.21,31.22,31.27,31.16,31.16,31.23,31.08,31.05,31.06,31.11,30.91,30.93,30.93,30.97,30.88,30.91,30.92,30.97,30.94,30.91,30.90,30.86,30.82,30.72,30.75,30.80,30.83,30.86,30.79,30.90,30.98,30.94,31.04,30.94,31.13,31.15,31.07,31.12,31.22,31.14,31.10,31.11,31.25,31.20,31.25,31.23,31.19,31.16,31.22,31.13,31.13,31.16,31.16,31.11,31.06,31.12,31.13,31.01,31.08,31.08,30.92,30.95,30.99,30.89,30.80,30.86,30.91,30.63,30.58,30.79,30.74,30.49,30.48,30.74,30.53,30.34,30.60,30.62,30.32,30.38,30.14,29.75,30.28,30.16,29.90,29.87,30.20,29.99,29.78,30.06,30.38,30.08,30.24,30.32,30.45,30.33,30.58,30.68,30.44,30.70,30.50,30.49,30.57,30.22,30.25,30.20,30.30,30.00,29.95,30.15,29.96,30.14,29.86,30.15,30.35,30.33,30.12,30.27,30.39,30.64,30.65,30.89,30.92,30.92,30.77,30.69,30.76,30.71,30.31,30.49,30.57,30.46,30.08,30.26,30.32,30.08,30.08,30.23,30.50,30.37,30.35,30.44,30.59,30.54,30.60,30.73,30.54,30.78,30.91,30.83,30.75,30.92,30.73,30.53,30.86,30.88,30.50,30.41,31.00,30.95,30.86,30.67,30.85,30.80,30.44,30.41,30.83,30.64,30.32,30.70,30.88,30.56,30.81,30.68,30.76,30.87,30.91,30.62,30.86,30.70,30.73,30.84,30.62,30.66,30.52,30.64,30.25,30.08,30.38,29.67,29.82,29.85,29.71,29.38,29.36,29.40,29.36,29.13,29.39,29.34,29.26,29.15,29.50,29.64,29.78,29.61,29.74,30.32,30.09,29.85,30.37,30.56,30.07,30.24,30.59,30.58,30.45,30.52,30.61,30.45,30.57,30.54,30.58,30.34,30.14,30.36,30.40,30.14,29.86,30.11,30.13,29.53,29.40,30.10,29.74,29.35,29.73,30.06,29.87,29.45,30.00,30.30,30.33,30.36,29.84,30.13,30.46,30.11,30.24,30.56,30.49,30.25,30.39,30.66,30.43,29.85,30.52,30.55,30.46,30.30,30.60,30.66,30.57,30.46,30.68],[26.73,25.42,23.36,22.62,21.66,21.41,20.45,20.03,20.16,19.17,18.97,18.94,18.08,18.20,18.59,19.21,17.25,16.84,15.13,12.86,12.48,10.47,10.79,9.57,8.01,6.91,5.67,5.22,4.53,4.10,3.78,4.75,4.62,4.18,4.50,5.15,5.22,4.76,5.29,5.20,5.34,5.01,4.60,4.79,4.80,4.37,3.64,4.30,4.46,3.28,2.90,4.04,3.75,2.75,2.89,3.94,3.96,3.28,4.14,4.72,4.30,3.28,3.48,4.15,3.38,2.58,3.78,3.96,3.13,3.11,4.27,3.99,3.48,3.94,4.46,4.15,4.13,4.91,5.16,5.12,4.98,5.28,4.33,4.20,3.64,3.92,4.14,3.23,3.18,2.99,2.61,2.56,2.53,2.15,1.74,1.87,1.68,1.41,0.98,0.77,1.21,2.60,3.36,2.51,3.27,3.66,3.72,3.43,3.60,3.48,2.75,2.32,2.75,2.25,1.85,2.85,2.61,3.19,2.93,3.38,3.13,2.26,2.57,3.27,2.68,2.25,3.22,3.56,3.18,4.05,4.44,5.11,5.76,4.98,5.89,5.47,6.36,7.06,6.94,7.99,8.11,8.07,8.78,8.84,7.77,7.48,8.16,7.99,7.19,7.53,7.96,7.19,6.44,6.77,5.89,5.76,6.45,6.03,5.13,5.68,6.04,5.28,4.74,5.72,5.61,4.63,4.44,5.39,5.31,4.34,4.78,5.25,5.41,4.64,5.33,5.94,5.55,5.62,6.48,6.55,6.30,6.79,7.44,7.08,7.29,7.81,8.08,7.91,8.47,9.02,8.85,8.86,9.56,9.87,11.17,10.40,9.17,9.20,10.36,9.49,8.79,9.13,9.73,9.00,8.21,8.82,8.78,8.17,8.05,8.34,8.21,7.11,7.54,7.63,7.06,6.30,7.04,7.12,6.17,6.03,6.97,6.52,5.84,6.39,7.04,6.54,6.47,7.34,7.45,7.59,7.71,8.04,8.06,7.17,7.83,8.93,8.32,8.20,9.04,9.71,9.09,8.74,10.17,10.05,9.60,9.42,11.16,11.18,10.19,10.21,9.92,9.72,9.47,9.32,8.80,8.89,8.32,8.16,7.75,7.07,7.53,7.00,6.46,6.25,6.29,5.93,5.48,5.31,5.41,4.99,4.60,5.12,5.16,5.25,5.44,5.42,5.92,6.09,6.11,6.64,6.70,6.94,7.33,7.77,7.87,7.88,8.22,8.77,8.90,9.15,9.86,10.45,9.99,9.22,10.25,11.41,10.51,9.45,10.37,10.08,9.36,9.19,9.55,8.95,8.12,7.19,7.09,8.43,7.90,7.58,8.11,8.80,8.47,8.20,9.04,9.40,10.68,10.67,10.96,12.12,11.97,12.40,13.36,13.81,12.89,13.42,13.85,13.21,13.88,14.04,12.77,12.71,13.72,14.42,13.81,14.79,13.87,13.23,13.60,13.89,12.77,12.18,12.66,12.74,11.61,11.30,10.35,11.01,11.59,10.89,10.67,11.00,11.52,10.46,10.43,11.69,11.40,11.01,11.16,12.55,11.81,11.63,12.03,11.39,11.13,9.86,10.48,11.21,10.54,10.21,10.60,11.65,11.07,10.91,12.19,11.92,11.43,12.23,13.32,12.57,12.26,13.45,13.95,13.99,13.80,14.64,15.96,15.23,14.24,14.77,15.32,14.19,13.88,14.82,14.68,13.64,14.15,14.60,14.29,13.53,14.10,13.72,12.69,12.94,14.04,13.23,12.81,13.81,14.44,13.34,13.31,14.88,14.52,13.49,14.20,15.02,14.74,13.99,15.02,15.95,15.31,15.01,13.71,14.17,15.01,14.11,13.26,14.38,14.67,13.23,13.30,14.60,13.79,12.57,13.29,13.90,13.05,12.00,13.42,12.49,11.57,11.81,12.92,12.03,10.99,11.94,12.40,11.17,10.91,11.96,12.32,11.09,11.62,12.44,12.05,11.58,13.08,13.15,12.21,12.53,13.84,13.80,12.93,13.98,14.42,14.01,12.77,13.24,12.59,11.47,11.93,11.72,10.88,10.12,10.70,11.12,9.79,9.49,10.46,10.25,9.21,9.28,10.20,10.03,8.88,9.32,9.90,9.60,9.85,10.82,10.70,11.16,11.56,12.16,12.22,10.69,10.53,11.61,11.61,10.23,10.18,11.16,10.67,9.50,10.91,11.41,9.99,11.39,12.24,12.15,11.20,13.09,13.36,12.43,14.43,14.96,14.36,15.58,14.69,13.95,14.63,15.27,14.86,15.46,16.23,15.61,16.10,14.98,15.22,16.12,15.78,15.73,15.68,16.28,15.52,15.29,16.25,15.30,14.74,14.91,15.05,14.08,14.41,14.47,14.12,13.64,14.16,14.64,13.38,13.70,14.56,14.55,13.68,14.05,15.21,14.39,14.12,15.17,15.93,15.21,16.23,16.54,17.19,16.64,17.85,17.34,16.29,17.22,17.99,16.85,16.62,17.39,17.68,16.60,16.93,18.00,17.16,16.47,17.35,18.35,17.58,17.27,18.28,18.72,19.06,18.70,17.27,17.19,18.58,18.51,16.82,17.49,18.73,17.92,17.27,17.75,18.50,17.29,17.14,18.15,18.52,17.22,17.48,18.72,18.44,17.77,18.35,31.36,31.28,31.23,31.23,31.20,31.21,31.19,31.23,31.21,31.20,31.23,31.27,31.19,31.26,31.27,31.26,31.16,31.09,31.15,30.96,30.95,30.82,30.97,30.97,30.99,31.06,30.87,30.94,30.74,30.66,30.55,30.69,30.71,30.47,30.52,30.64,30.49,30.34,30.41,30.43,30.29,30.19,30.30,30.13,30.02,30.11,30.10,29.88,29.86,30.16,30.01,29.80,30.06,30.32,30.10,30.01,29.88,29.67,29.63,29.38,29.89,29.73,29.75,29.92,29.94,30.17,29.94,30.19,30.16,30.25,30.27,30.43,30.48,30.48,30.54,30.64,30.68,30.63,30.76,30.83,30.80,30.96,30.73,30.85,30.75,30.71,30.87,30.71,30.69,30.54,30.53,30.65,30.49,30.34,30.56,30.63,30.42,30.42,30.70,30.43,30.42,30.54,30.44,30.43,30.54,30.29,30.21,30.28,30.46,30.72,30.46,30.63,30.83,30.73,30.69,30.84,30.89,30.98,30.76,30.83,30.95,30.72,30.59,30.77,30.71,30.55,30.52,30.62,30.46,30.42,30.24,30.33,30.17,29.87,29.93,29.49,29.54,29.35,29.37,29.55,29.64,29.92,29.90,30.11,30.07,29.74,30.07,30.23,29.93,29.98,30.29,30.30,30.12,30.19,30.15,29.85,29.80,29.76,29.80,29.57,29.47,29.72,29.53,29.44,29.46,29.77,29.64,29.62,29.79,30.15,30.29,29.74,30.01,30.02,30.01,29.80,29.69,29.92,29.93,29.71,29.71,30.07,29.93,29.59,29.98,30.10,29.96,30.03,30.29,30.35,30.10,30.18,30.48,30.27,30.37,30.19,30.14,29.87,29.96,30.06,29.89,29.62,29.83,29.91,29.56,29.48,29.81,29.49,29.15,29.57,29.67,29.47,29.65,29.84,29.75,29.92,30.18,29.85,30.09,30.38,30.31,30.21,30.37,30.52,30.55,30.65,30.63,30.70,30.73,30.88,30.77,30.79,30.72,30.52,30.64,30.72,30.48,30.65,30.78,30.84,30.54,30.72,30.85,30.79,30.66,30.72,30.90,30.93,30.98,31.04,30.89,31.04,30.97,30.84,30.86,30.91,30.73,30.64,30.84,30.66,30.49,30.56,30.54,30.28,30.31,30.52,30.34,30.14,30.31,30.52,30.18,30.45,30.07,30.25,30.36,30.19,30.05,30.32,30.34,30.02,30.36,30.51,30.46,30.42,30.59,30.69,30.55,30.58,30.85,30.89,30.80,31.00,31.01,30.75,30.81,30.90,30.73,30.66,30.77,30.71,30.48,30.68,30.76,30.48,30.53,30.43,30.09,30.28,30.31,30.11,30.01,30.22,30.36,30.08,30.22,30.54,30.74,30.72,30.77,30.98,30.94,31.06,31.08,31.13,31.07,31.13,31.11,31.04,31.10,31.14,31.13,31.07,31.11,31.11,31.12,31.19,31.18,31.11,31.08,31.18,31.17,31.08,31.10,31.17,31.18,31.07,31.04,31.14,30.99,31.02,31.04,31.05,30.93,30.94,30.92,30.91,30.88,30.92,30.92,30.95,30.91,30.89,30.84,30.86,30.84,30.73,30.78,30.84,30.85,30.83,30.76,30.94,30.98,30.88,31.00,30.95,31.00,31.08,31.05,31.08,31.14,31.09,31.12,31.11,31.18,31.17,31.19,31.19,31.17,31.11,31.17,31.14,31.10,31.14,31.13,31.12,31.05,31.07,31.09,31.01,31.04,31.07,30.91,30.98,30.96,30.90,30.84,30.85,30.88,30.67,30.62,30.74,30.72,30.54,30.49,30.63,30.48,30.32,30.51,30.55,30.27,30.34,30.06,29.74,30.18,30.11,29.84,29.75,30.19,30.07,29.78,30.04,30.34,30.28,30.21,30.33,30.45,30.53,30.58,30.70,30.49,30.54,30.35,30.28,30.55,30.25,30.08,30.12,30.36,30.02,29.83,30.08,29.97,30.15,29.90,30.27,30.41,30.21,30.13,30.39,30.43,30.57,30.56,30.81,30.84,30.87,30.69,30.62,30.76,30.70,30.40,30.58,30.65,30.50,30.21,30.40,30.44,30.12,30.14,30.37,30.48,30.30,30.48,30.58,30.52,30.41,30.63,30.69,30.47,30.68,30.86,30.82,30.74,30.87,30.73,30.62,30.81,30.82,30.63,30.59,30.90,30.92,30.85,30.74,30.83,30.84,30.54,30.55,30.82,30.68,30.47,30.76,30.85,30.63,30.83,30.75,30.80,30.87,30.90,30.63,30.86,30.71,30.60,30.80,30.60,30.56,30.52,30.43,30.18,30.06,30.31,29.65,29.58,29.80,29.53,29.21,29.35,29.36,29.20,29.04,29.27,29.20,29.02,28.91,29.20,29.42,29.48,29.39,29.55,30.01,29.92,29.73,30.22,30.31,30.00,30.18,30.47,30.47,30.48,30.61,30.63,30.53,30.61,30.55,30.53,30.33,30.13,30.31,30.36,30.09,29.83,30.02,30.08,29.37,29.39,29.95,29.70,29.22,29.65,29.97,29.88,29.54,29.93,30.27,30.28,30.34,29.72,30.11,30.43,30.12,30.08,30.48,30.42,30.16,30.33,30.57,30.36,29.75,30.38,30.51,30.44,30.25,30.53,30.62,30.52,30.50,30.54],[28.04,26.96,25.47,25.05,25.10,24.36,23.62,23.65,23.60,22.94,22.69,22.60,22.00,21.83,21.93,22.01,20.50,20.15,19.47,17.92,18.17,16.76,15.64,14.66,12.68,11.41,10.06,8.94,7.30,8.40,7.01,7.95,9.13,8.71,8.00,9.34,10.26,9.34,9.17,8.08,8.41,9.11,8.33,7.22,8.25,8.59,6.98,7.03,8.87,7.11,4.55,7.29,7.04,6.41,4.25,7.53,6.85,4.25,5.73,6.68,5.49,3.70,4.80,5.74,4.51,3.56,6.07,5.40,4.11,5.39,6.16,5.67,4.95,6.39,6.59,5.82,5.95,7.38,7.49,7.37,7.97,7.54,5.79,5.51,5.04,5.52,6.22,5.86,7.14,7.60,6.82,4.44,5.05,5.01,3.65,2.96,3.19,3.55,2.21,1.50,0.77,1.73,2.80,2.74,4.29,4.33,4.66,4.98,5.41,6.63,4.63,4.03,6.22,4.65,3.83,5.65,6.18,6.73,6.78,8.98,8.85,5.67,6.97,9.40,7.04,5.67,9.12,9.22,7.76,7.66,8.21,10.49,10.53,9.64,10.31,9.37,10.15,11.26,11.25,12.25,12.50,11.67,12.06,12.18,11.14,10.24,10.74,10.91,10.05,10.35,10.87,9.71,9.06,9.63,8.59,8.43,8.79,9.08,8.06,8.22,9.30,9.21,7.08,9.05,9.71,8.61,7.67,9.83,9.68,8.07,9.66,9.84,10.92,10.11,10.78,10.87,9.73,10.14,11.03,10.47,10.02,11.03,11.43,10.27,10.29,11.62,11.43,10.38,12.06,12.99,12.19,11.86,13.34,14.00,15.18,14.50,12.95,13.31,14.45,13.41,12.14,13.09,14.14,12.85,11.97,13.05,13.45,12.49,11.75,12.89,12.64,11.18,11.93,12.58,12.12,10.57,11.59,12.36,11.26,11.16,11.79,11.90,11.00,11.97,13.25,12.40,13.44,13.81,15.01,15.36,14.66,16.69,15.40,13.65,15.07,16.19,15.30,14.84,15.95,16.44,15.81,15.09,16.94,16.57,16.13,16.39,17.85,18.13,17.23,17.45,17.40,17.08,16.65,16.54,16.63,16.26,15.19,15.03,15.28,13.55,13.35,12.82,13.25,12.34,12.62,12.37,10.87,11.19,12.07,11.71,9.74,11.26,10.06,10.24,11.05,10.83,11.45,11.94,12.69,12.06,12.91,13.13,12.80,13.52,14.08,14.47,14.62,14.76,15.24,15.79,16.69,17.12,17.31,16.26,17.10,17.94,17.16,15.98,16.69,16.30,15.18,15.02,15.52,14.30,13.48,13.11,12.64,13.31,13.36,13.31,13.35,14.68,14.39,14.21,15.04,15.84,17.56,17.29,17.78,18.57,18.74,19.44,19.77,20.12,19.99,19.99,20.18,19.92,20.25,20.54,20.08,19.45,20.01,20.40,19.89,20.62,20.03,19.37,19.43,19.82,19.44,18.77,19.68,20.15,18.98,18.96,18.51,18.73,18.11,18.35,17.91,18.10,18.24,17.34,17.40,17.98,18.31,17.56,18.18,19.10,18.39,18.58,18.58,18.05,17.56,16.46,17.21,17.62,17.15,16.48,17.11,18.07,17.52,18.04,18.66,18.37,18.39,18.93,19.23,18.74,19.17,19.84,19.70,19.53,20.37,20.44,21.28,20.64,20.19,20.29,20.55,19.92,20.28,20.47,20.45,20.15,20.54,20.31,20.45,19.78,20.11,19.91,19.45,19.34,19.97,19.80,19.19,19.80,20.05,19.05,18.76,19.93,19.86,18.82,19.19,19.91,19.30,18.88,19.99,20.21,19.29,19.58,18.19,18.02,19.20,18.28,17.05,18.25,18.79,17.49,17.04,18.06,18.28,17.18,17.33,17.75,17.32,17.11,17.62,17.39,16.54,16.57,16.81,16.21,16.10,15.65,16.07,15.74,16.10,15.95,16.20,16.31,16.29,16.96,17.11,16.65,18.22,18.28,18.24,17.74,18.71,19.55,18.84,19.70,20.10,19.90,19.17,18.89,18.93,18.02,18.05,18.09,17.69,16.94,16.72,16.61,16.31,15.47,15.77,15.09,15.44,15.68,15.09,15.60,16.08,15.65,15.47,15.37,14.56,16.12,16.25,16.70,17.19,18.18,17.57,15.99,16.57,17.51,16.99,16.40,17.18,18.54,18.94,17.11,18.16,18.38,17.13,17.56,18.34,17.66,16.36,18.17,18.88,18.17,19.28,19.40,19.14,20.20,19.36,18.45,19.14,18.84,18.78,19.21,19.06,18.88,19.12,18.45,18.21,18.90,18.74,18.92,18.57,19.36,18.25,18.55,18.95,18.19,17.62,17.72,18.48,17.95,17.48,17.90,17.25,17.06,17.45,17.94,16.29,16.96,18.01,18.00,17.23,17.67,18.38,17.71,17.75,18.21,19.36,19.18,20.00,20.14,20.86,20.66,21.18,20.50,19.98,20.82,20.97,20.18,20.26,20.53,20.37,19.85,20.21,20.59,19.61,19.47,20.01,20.54,19.65,19.44,20.68,21.01,21.42,20.95,19.86,20.14,20.75,20.14,19.25,20.20,20.99,20.40,19.68,20.36,20.85,20.00,19.81,20.84,21.25,20.28,20.57,21.47,21.29,21.02,21.01,31.41,31.34,31.29,31.30,31.29,31.30,31.26,31.31,31.29,31.24,31.29,31.34,31.24,31.30,31.31,31.31,31.26,31.18,31.23,31.04,31.03,30.97,31.06,31.08,31.05,31.13,30.95,31.04,30.86,30.71,30.56,30.79,30.83,30.59,30.61,30.74,30.60,30.42,30.49,30.54,30.42,30.29,30.36,30.34,30.24,30.21,30.31,30.18,30.08,30.44,30.30,30.09,30.28,30.40,30.48,30.16,29.95,29.87,29.66,29.78,29.89,30.00,29.87,30.10,30.14,30.22,30.23,30.40,30.40,30.40,30.49,30.54,30.65,30.60,30.71,30.78,30.79,30.72,30.87,30.95,30.90,31.07,30.89,31.01,30.78,30.84,30.94,30.74,30.72,30.56,30.56,30.66,30.48,30.42,30.59,30.64,30.40,30.55,30.61,30.54,30.45,30.56,30.53,30.63,30.53,30.17,30.23,30.44,30.50,30.71,30.55,30.55,30.79,30.74,30.55,30.87,30.91,31.05,30.79,30.88,30.96,30.68,30.63,30.79,30.73,30.61,30.54,30.57,30.50,30.49,30.27,30.36,30.16,29.94,29.95,29.55,29.66,29.46,29.59,29.73,29.96,30.13,30.10,30.19,30.23,29.99,30.26,30.25,30.10,30.16,30.40,30.28,30.18,30.31,30.31,29.99,29.99,30.07,30.11,29.85,29.73,29.93,29.76,29.67,29.61,29.95,29.79,29.62,29.78,30.19,30.24,29.80,30.10,30.13,30.18,29.94,29.87,30.11,30.03,29.84,29.98,30.16,30.13,29.82,30.14,30.24,30.15,30.16,30.43,30.46,30.25,30.34,30.54,30.43,30.40,30.26,30.27,30.12,30.11,30.24,30.06,29.83,29.99,30.14,29.77,29.67,30.02,29.74,29.39,29.69,29.91,29.58,29.60,29.91,29.84,30.02,30.11,29.97,30.15,30.50,30.42,30.32,30.42,30.58,30.68,30.73,30.72,30.83,30.92,30.98,30.92,31.00,30.90,30.63,30.86,30.96,30.72,30.81,31.02,31.04,30.66,30.91,31.08,31.00,30.83,30.95,31.13,31.13,31.14,31.20,31.15,31.20,31.14,31.05,31.10,31.05,30.90,30.86,30.97,30.83,30.63,30.73,30.74,30.46,30.40,30.67,30.50,30.22,30.37,30.52,30.29,30.47,30.25,30.35,30.53,30.27,30.24,30.56,30.60,30.19,30.56,30.73,30.66,30.60,30.76,30.86,30.77,30.79,30.97,31.06,30.92,31.12,31.16,30.98,31.00,31.06,30.94,30.87,30.91,30.83,30.69,30.84,30.88,30.69,30.61,30.53,30.22,30.43,30.55,30.30,30.27,30.45,30.56,30.24,30.32,30.68,30.86,30.91,30.99,31.12,31.17,31.23,31.23,31.22,31.24,31.25,31.23,31.22,31.23,31.26,31.25,31.24,31.23,31.25,31.24,31.29,31.26,31.26,31.20,31.28,31.29,31.27,31.24,31.26,31.29,31.23,31.17,31.25,31.21,31.21,31.18,31.25,31.17,31.15,31.16,31.16,31.12,31.13,31.15,31.15,31.12,31.06,31.04,31.10,31.02,30.92,30.98,31.08,31.09,31.07,31.03,31.16,31.20,31.09,31.19,31.18,31.21,31.25,31.23,31.24,31.26,31.28,31.23,31.24,31.29,31.27,31.25,31.27,31.29,31.26,31.26,31.25,31.26,31.24,31.23,31.25,31.22,31.21,31.24,31.18,31.19,31.20,31.10,31.13,31.12,31.06,31.03,31.05,31.06,30.86,30.81,30.95,30.96,30.79,30.67,30.90,30.77,30.59,30.69,30.77,30.52,30.43,30.32,29.97,30.37,30.42,30.17,30.13,30.52,30.40,30.14,30.39,30.63,30.54,30.54,30.68,30.74,30.75,30.82,30.86,30.72,30.53,30.41,30.32,30.60,30.48,30.23,30.22,30.50,30.27,29.99,30.18,30.31,30.30,30.02,30.41,30.54,30.33,30.21,30.55,30.62,30.66,30.72,30.90,30.98,30.96,30.82,30.80,30.92,30.80,30.55,30.78,30.83,30.59,30.28,30.67,30.61,30.21,30.27,30.61,30.60,30.44,30.65,30.75,30.63,30.56,30.79,30.80,30.48,30.70,30.95,30.89,30.90,30.98,30.94,30.83,30.97,31.00,30.88,30.80,31.02,31.06,31.01,30.88,30.99,31.05,30.77,30.84,31.04,30.96,30.77,30.97,31.05,30.89,31.01,30.94,30.92,30.97,30.99,30.87,30.93,30.85,30.71,30.81,30.66,30.57,30.55,30.37,30.16,30.17,30.33,29.79,29.74,29.96,29.72,29.54,29.58,29.53,29.40,29.24,29.49,29.39,29.30,29.36,29.55,29.65,29.75,29.67,29.85,30.16,30.06,30.07,30.44,30.50,30.26,30.50,30.72,30.66,30.67,30.80,30.79,30.70,30.78,30.74,30.74,30.60,30.46,30.51,30.58,30.32,30.07,30.26,30.35,29.67,29.66,30.22,30.03,29.48,29.92,30.26,30.02,29.64,30.02,30.40,30.34,30.41,29.94,30.25,30.46,30.30,30.30,30.49,30.59,30.45,30.44,30.67,30.58,30.08,30.52,30.65,30.65,30.52,30.70,30.76,30.69,30.66,30.56],[29.63,29.07,27.81,27.65,27.43,27.04,26.80,26.75,26.52,26.09,26.19,26.00,24.97,25.52,25.70,25.56,24.47,24.31,23.02,22.14,22.04,21.00,20.94,20.26,19.08,17.85,16.67,15.83,14.08,15.03,12.02,13.88,15.47,14.55,13.68,15.05,16.05,15.61,14.88,14.03,14.66,15.54,12.94,11.91,13.03,13.61,11.23,11.63,12.69,11.52,8.19,11.22,12.59,9.99,6.59,10.71,8.82,6.90,9.63,10.70,9.69,6.16,8.05,9.59,7.45,5.72,10.09,9.16,7.20,9.38,10.23,8.73,8.60,11.01,11.12,10.26,11.67,12.73,12.45,12.15,14.13,14.04,10.66,10.69,10.77,11.73,13.82,11.53,13.22,12.27,12.31,11.63,9.63,8.47,8.02,6.69,5.29,6.05,5.93,3.46,1.63,0.77,2.07,2.88,5.03,5.03,5.68,6.99,7.62,8.96,8.37,5.92,9.03,9.16,6.62,9.23,12.59,13.13,12.15,14.77,14.44,9.76,13.03,14.39,12.45,10.42,13.97,13.68,9.74,13.78,13.83,16.19,16.11,12.86,14.87,14.05,16.07,18.24,17.69,19.52,20.12,18.69,19.57,18.77,18.24,18.36,18.69,17.94,17.19,17.92,17.49,17.31,16.06,16.85,15.37,14.27,16.18,15.81,13.34,13.78,15.73,13.93,11.98,14.60,15.64,12.84,12.10,14.64,15.38,14.11,15.98,16.30,18.66,13.87,17.20,18.73,15.61,16.27,18.40,18.28,16.27,17.87,18.54,17.81,17.92,18.55,18.97,18.43,18.58,19.44,20.31,19.47,19.78,20.81,21.40,21.21,19.91,20.36,21.65,20.94,20.01,20.04,20.90,19.79,19.58,19.55,20.01,19.42,19.05,19.75,19.48,18.60,19.38,19.93,19.27,18.15,19.50,19.63,19.10,19.12,20.10,19.33,17.83,19.54,19.54,19.46,19.41,20.41,19.52,18.89,20.26,18.92,19.29,19.46,19.63,19.81,19.69,19.04,20.37,21.01,20.02,20.26,21.86,21.04,20.83,21.23,22.37,22.14,21.63,21.18,21.71,20.61,20.83,20.90,20.05,19.33,20.15,20.33,18.97,18.68,19.75,19.49,20.08,19.64,19.76,20.30,18.23,16.77,17.74,16.32,13.84,14.73,14.21,13.20,17.71,17.92,17.09,17.40,18.94,19.69,18.64,18.30,19.80,20.18,18.80,19.25,20.16,19.98,19.93,20.08,20.69,21.58,21.17,21.27,21.96,22.24,21.55,21.30,21.83,21.05,20.95,20.77,21.13,20.11,19.14,18.49,18.13,19.06,19.43,18.91,19.46,19.92,20.17,19.18,19.72,20.47,21.57,21.55,22.08,22.76,22.82,22.90,23.86,24.02,23.36,23.59,23.74,23.32,23.67,23.83,22.77,22.97,23.66,24.08,23.25,24.31,23.40,23.24,23.14,22.75,22.78,22.50,22.09,22.54,21.63,20.93,20.13,21.32,22.08,21.50,20.88,22.03,22.13,21.50,21.74,22.35,22.23,21.98,22.47,22.77,22.49,22.20,22.29,21.97,21.56,20.84,20.59,22.41,22.02,20.49,21.99,22.49,21.59,20.77,21.84,22.45,21.25,21.50,22.98,22.70,21.70,22.22,23.66,23.20,23.43,23.85,25.29,24.49,23.66,24.23,24.67,23.99,23.47,24.33,23.95,23.63,23.65,24.05,23.65,23.56,23.81,23.14,22.70,23.14,23.74,23.06,23.28,23.40,23.99,23.35,23.87,24.23,23.96,24.02,24.83,24.64,24.65,24.64,24.87,25.12,25.19,24.80,24.26,24.11,24.65,24.30,23.82,24.05,24.60,23.61,23.44,23.90,23.78,22.99,23.44,23.50,23.22,22.49,23.16,22.17,22.04,21.88,22.66,21.71,22.04,22.25,22.54,22.09,21.81,22.72,22.95,22.18,22.31,22.90,22.64,22.24,23.49,23.52,22.70,23.18,24.29,23.98,23.53,23.78,23.93,23.80,22.86,23.53,22.75,21.53,21.85,22.71,21.47,20.63,21.66,22.08,21.08,21.39,21.75,21.49,21.86,21.03,21.96,21.41,20.16,20.29,21.65,21.61,18.86,19.87,20.92,20.77,22.05,21.09,22.03,21.49,21.08,21.26,21.79,20.94,21.31,21.24,21.13,20.69,21.13,21.40,21.53,22.20,22.26,21.72,21.97,22.40,22.73,22.75,23.30,23.99,23.66,24.25,23.77,23.88,23.21,24.12,24.00,23.67,24.48,23.79,23.89,23.10,23.81,24.27,24.06,24.56,24.09,24.66,23.73,24.19,24.57,23.93,23.44,23.54,24.36,23.85,23.06,23.98,23.63,23.15,23.32,23.91,23.41,23.08,23.73,23.91,23.43,23.33,24.23,23.73,23.78,23.89,24.45,24.36,24.56,25.00,25.48,24.91,25.68,25.30,24.97,25.38,25.64,25.02,25.08,25.18,25.37,25.09,25.04,25.54,25.19,25.00,25.17,25.45,25.31,25.15,25.91,25.96,26.28,25.89,25.09,25.23,25.75,25.50,24.72,25.41,25.74,25.18,25.01,25.35,25.39,24.84,24.86,25.43,25.74,24.92,25.10,25.77,25.73,25.25,25.75,31.37,31.30,31.24,31.27,31.27,31.25,31.22,31.27,31.22,31.19,31.23,31.26,31.20,31.28,31.31,31.31,31.24,31.20,31.24,31.01,30.98,30.92,31.09,31.09,31.10,31.13,30.99,31.00,30.84,30.75,30.63,30.83,30.83,30.69,30.68,30.80,30.73,30.59,30.64,30.59,30.56,30.51,30.53,30.37,30.38,30.36,30.33,30.26,30.12,30.34,30.16,30.00,30.13,30.21,30.13,29.95,29.98,29.72,29.82,29.81,30.00,30.01,29.84,30.06,30.20,30.22,30.28,30.30,30.39,30.39,30.57,30.50,30.67,30.69,30.68,30.74,30.79,30.80,30.84,30.92,30.91,31.04,30.87,30.94,30.81,30.80,30.91,30.79,30.75,30.55,30.65,30.72,30.51,30.45,30.63,30.56,30.41,30.48,30.50,30.55,30.50,30.54,30.54,30.50,30.56,30.25,30.24,30.37,30.64,30.75,30.57,30.58,30.77,30.74,30.67,30.83,30.88,31.01,30.82,30.91,30.94,30.73,30.69,30.82,30.72,30.60,30.56,30.65,30.52,30.50,30.37,30.43,30.38,30.17,30.29,29.75,29.89,29.97,29.94,30.15,30.22,30.21,30.25,30.26,30.19,30.11,30.35,30.31,30.09,30.29,30.42,30.18,30.09,30.39,30.30,29.92,30.16,30.18,30.15,29.91,30.04,30.08,29.84,29.82,29.88,30.06,29.73,29.81,29.94,30.23,30.27,29.96,30.21,30.26,30.34,30.17,30.02,30.26,30.30,30.22,30.16,30.44,30.36,30.09,30.38,30.52,30.40,30.36,30.57,30.64,30.50,30.47,30.71,30.67,30.69,30.54,30.46,30.39,30.45,30.40,30.36,30.19,30.33,30.41,30.15,30.15,30.37,30.18,29.87,30.21,30.25,29.98,29.95,30.31,30.17,30.11,30.34,30.21,30.24,30.48,30.50,30.39,30.49,30.64,30.74,30.70,30.71,30.89,30.97,30.99,30.92,31.03,30.93,30.62,30.82,30.96,30.64,30.73,30.95,30.94,30.62,30.77,31.02,30.86,30.73,30.88,31.01,31.08,31.10,31.13,31.07,31.16,31.07,31.02,31.05,31.00,30.81,30.77,30.89,30.79,30.56,30.69,30.68,30.47,30.42,30.59,30.44,30.30,30.45,30.56,30.48,30.50,30.23,30.42,30.48,30.34,30.44,30.58,30.60,30.39,30.64,30.71,30.70,30.70,30.78,30.83,30.80,30.83,30.96,31.01,30.96,31.09,31.11,30.99,30.97,31.03,30.85,30.89,30.96,30.93,30.82,30.94,30.94,30.80,30.69,30.66,30.46,30.58,30.66,30.50,30.45,30.57,30.61,30.35,30.49,30.70,30.79,30.82,30.95,31.07,31.07,31.19,31.22,31.24,31.22,31.24,31.23,31.25,31.26,31.30,31.31,31.26,31.28,31.29,31.30,31.33,31.33,31.30,31.27,31.34,31.30,31.29,31.25,31.29,31.29,31.19,31.16,31.26,31.17,31.18,31.17,31.20,31.13,31.12,31.11,31.12,31.10,31.04,31.06,31.12,31.04,30.96,30.99,30.95,31.00,30.83,30.97,30.99,30.97,31.00,31.01,31.07,31.14,31.09,31.21,31.14,31.22,31.26,31.25,31.25,31.31,31.28,31.27,31.27,31.33,31.31,31.32,31.30,31.34,31.31,31.30,31.30,31.31,31.29,31.25,31.29,31.24,31.24,31.27,31.22,31.21,31.21,31.13,31.14,31.13,31.14,31.04,31.05,31.09,30.99,30.87,31.02,31.05,30.90,30.80,30.99,30.95,30.78,30.90,30.97,30.85,30.75,30.58,30.50,30.78,30.68,30.49,30.62,30.87,30.76,30.53,30.83,30.97,30.87,30.86,31.00,31.05,31.00,31.05,31.00,30.91,30.76,30.62,30.54,30.76,30.69,30.46,30.47,30.68,30.62,30.34,30.46,30.61,30.68,30.32,30.58,30.75,30.54,30.42,30.66,30.72,30.79,30.78,30.90,31.02,30.98,30.84,30.82,30.93,30.83,30.60,30.80,30.89,30.67,30.41,30.77,30.74,30.41,30.49,30.75,30.66,30.50,30.75,30.85,30.60,30.62,30.84,30.83,30.74,30.92,31.02,31.02,31.11,31.13,31.11,31.02,31.05,31.13,31.03,30.97,31.07,31.16,31.10,30.95,31.05,31.12,30.88,30.88,31.13,31.06,30.96,31.10,31.18,31.12,31.17,31.18,31.17,31.21,31.19,31.13,31.15,31.14,30.98,31.11,31.03,30.92,30.96,30.78,30.61,30.74,30.77,30.43,30.47,30.60,30.48,30.20,30.32,30.44,30.21,30.20,30.31,30.18,30.13,30.17,30.16,30.09,30.27,30.25,30.28,30.48,30.60,30.57,30.75,30.74,30.76,30.90,30.90,30.99,31.02,31.13,31.11,31.10,31.11,31.09,31.07,31.00,30.90,30.98,30.98,30.84,30.71,30.81,30.85,30.40,30.42,30.77,30.58,30.25,30.53,30.75,30.57,30.36,30.64,30.88,30.82,30.84,30.53,30.73,30.86,30.76,30.68,30.86,30.94,30.85,30.89,31.00,30.98,30.71,30.93,31.04,31.03,30.96,31.04,31.09,31.06,31.02,30.96],[28.82,28.05,26.69,26.52,26.47,25.75,25.20,25.35,25.38,24.67,24.69,24.70,23.92,23.98,24.39,24.47,23.27,23.08,22.29,20.77,20.74,19.31,19.08,18.06,16.73,15.55,14.25,14.06,12.67,12.20,11.08,12.32,12.84,12.27,12.00,13.34,13.94,13.79,13.89,13.71,14.03,14.25,12.32,12.26,12.92,12.78,10.56,11.84,12.90,10.41,8.82,10.25,11.48,7.99,6.00,9.67,8.41,6.94,9.56,11.22,10.04,6.89,9.25,10.91,7.68,7.08,10.71,10.28,7.10,8.92,10.17,9.27,8.77,10.31,10.92,10.53,11.60,12.11,12.15,12.30,13.01,13.51,11.79,11.54,10.21,11.82,12.89,11.17,11.74,11.07,10.49,9.88,9.04,8.59,7.63,9.11,5.84,5.06,6.06,4.89,2.82,1.54,0.76,1.71,3.46,3.48,3.52,4.31,4.59,6.66,5.08,4.59,7.44,7.34,6.84,9.43,10.73,12.57,10.28,12.71,11.43,9.05,10.28,11.05,8.94,6.79,9.98,9.46,7.48,9.97,10.53,13.16,13.25,11.22,12.71,11.63,13.75,15.83,16.29,17.51,18.02,17.32,17.04,16.98,16.40,16.12,16.53,16.19,15.91,15.26,15.96,15.95,15.18,15.69,14.71,13.96,14.35,15.00,13.43,13.77,14.21,14.08,11.43,13.71,14.36,12.83,9.50,13.32,14.22,12.01,13.30,14.22,16.04,13.80,15.32,16.13,14.36,15.17,16.38,15.47,15.13,16.15,16.56,15.32,15.98,16.67,16.62,15.67,16.80,17.35,17.63,17.07,17.97,18.32,19.32,18.82,17.40,17.81,18.62,17.92,17.31,17.69,18.07,17.16,16.79,17.19,17.69,17.03,16.23,16.79,17.08,15.94,15.70,16.86,16.86,16.05,15.89,17.70,16.41,15.61,16.64,16.74,15.01,15.13,17.09,15.26,15.26,15.41,16.83,16.50,16.52,17.62,17.43,16.58,17.66,18.42,18.40,17.42,19.10,20.01,19.17,19.06,20.94,20.77,20.40,20.50,21.82,21.91,21.14,20.91,20.42,19.91,20.15,19.85,19.07,18.72,18.61,18.51,17.00,16.50,17.38,16.50,15.55,15.99,16.06,14.71,14.35,14.18,14.22,13.04,11.92,13.07,12.46,12.17,13.73,14.51,15.36,15.40,15.89,16.83,16.88,16.27,17.01,18.11,17.30,17.72,18.80,19.19,18.98,19.34,20.48,20.74,21.02,20.31,21.15,21.93,20.98,20.26,20.95,20.35,19.98,19.95,20.20,19.27,18.75,17.75,18.38,18.85,18.74,18.12,18.91,19.67,19.15,18.43,19.20,19.78,21.07,20.87,21.97,22.27,22.36,22.67,22.90,22.65,23.01,22.76,22.98,22.61,22.81,23.07,22.39,22.24,22.52,22.94,22.35,22.93,22.23,22.00,21.93,22.38,21.96,21.45,21.77,21.70,20.85,20.93,19.80,20.76,21.24,20.59,20.06,21.40,21.28,20.00,20.72,21.73,21.87,21.08,21.92,22.65,22.36,22.19,22.11,21.83,20.75,19.66,19.54,21.04,20.61,19.22,20.16,21.30,20.22,19.96,21.24,21.35,20.54,21.25,21.75,21.61,21.37,21.73,22.16,21.88,22.10,22.41,23.41,22.73,22.34,22.90,22.96,22.45,22.46,22.95,22.75,22.51,23.30,22.82,22.51,22.47,22.93,22.18,22.09,22.54,23.03,22.60,22.21,22.79,22.66,21.78,21.98,22.85,22.44,21.73,22.30,22.75,22.16,21.60,22.64,22.89,22.11,22.01,21.09,21.24,21.78,21.30,20.64,21.19,21.52,20.57,20.24,21.05,21.21,20.17,20.38,20.83,20.77,19.52,20.47,19.47,18.77,19.19,19.82,19.11,18.33,18.38,19.25,18.91,18.56,19.12,19.50,19.27,19.39,19.60,19.94,19.74,20.86,20.83,20.31,20.81,21.77,21.93,21.53,22.45,22.77,22.61,22.00,22.21,22.02,21.17,20.73,21.33,20.82,19.57,19.48,20.04,19.19,18.65,18.61,18.74,18.62,18.03,17.43,18.45,17.80,18.00,17.39,16.49,16.51,16.75,16.95,17.49,19.13,19.10,19.65,18.26,18.01,18.91,19.39,18.07,18.03,19.41,19.93,18.29,19.98,20.45,19.24,20.47,21.20,20.01,19.59,21.20,21.47,20.54,21.62,21.91,21.08,22.06,21.13,20.91,21.06,21.65,21.74,21.64,21.96,21.85,22.02,21.41,21.38,22.02,22.00,22.11,22.34,22.71,22.19,21.89,22.42,22.35,21.63,21.95,21.80,21.56,21.44,21.59,20.65,20.82,21.43,21.36,20.29,20.51,21.24,20.80,20.30,20.85,21.54,20.95,21.00,21.40,22.16,21.92,22.38,22.91,23.31,22.94,23.69,23.24,22.59,23.28,23.62,22.98,22.66,22.80,23.23,22.73,22.82,23.29,22.86,22.73,23.12,23.43,22.89,23.04,23.81,23.88,24.17,23.93,23.00,23.74,23.73,23.25,22.77,23.25,23.75,23.27,22.72,23.24,23.70,22.74,22.76,23.37,23.81,22.89,23.06,23.71,23.85,23.17,23.93,31.40,31.34,31.30,31.31,31.32,31.32,31.27,31.33,31.30,31.29,31.31,31.35,31.29,31.32,31.34,31.34,31.29,31.25,31.30,31.09,31.09,31.03,31.14,31.13,31.11,31.16,31.05,31.08,30.96,30.83,30.69,30.91,30.93,30.75,30.69,30.84,30.79,30.59,30.64,30.60,30.51,30.46,30.52,30.35,30.34,30.36,30.33,30.17,30.03,30.30,30.18,30.01,30.10,30.32,30.18,29.99,29.87,29.94,29.77,29.79,29.98,30.00,30.00,30.02,30.18,30.28,30.27,30.38,30.50,30.49,30.56,30.59,30.73,30.70,30.72,30.82,30.85,30.83,30.91,31.01,31.01,31.11,30.99,31.06,30.89,30.91,31.00,30.87,30.82,30.64,30.68,30.76,30.66,30.49,30.65,30.72,30.49,30.54,30.60,30.55,30.45,30.62,30.51,30.47,30.66,30.38,30.32,30.40,30.64,30.79,30.55,30.64,30.85,30.75,30.77,30.93,30.94,31.07,30.89,30.93,30.99,30.79,30.76,30.84,30.71,30.68,30.58,30.63,30.47,30.46,30.28,30.37,30.27,29.96,30.09,29.67,29.77,29.70,29.81,30.02,30.09,30.09,30.09,30.11,30.15,30.01,30.24,30.19,29.96,30.15,30.25,30.14,30.14,30.26,30.25,29.86,29.95,30.10,30.07,29.82,29.91,30.01,29.82,29.76,29.74,29.95,29.69,29.68,29.84,30.09,30.27,29.90,30.18,30.22,30.31,30.13,29.98,30.22,30.25,30.07,30.12,30.39,30.28,29.99,30.31,30.46,30.33,30.26,30.51,30.53,30.43,30.38,30.63,30.55,30.56,30.39,30.33,30.24,30.25,30.32,30.19,29.96,30.18,30.29,29.90,29.93,30.26,30.00,29.55,30.08,30.11,29.77,29.76,30.19,30.09,30.02,30.28,30.18,30.21,30.42,30.54,30.48,30.49,30.63,30.78,30.76,30.75,30.94,31.00,31.02,30.94,31.06,30.93,30.71,30.87,30.99,30.80,30.84,31.00,31.01,30.74,30.91,31.05,30.97,30.84,30.94,31.06,31.14,31.15,31.21,31.11,31.21,31.10,31.07,31.09,31.03,30.93,30.82,30.95,30.86,30.70,30.79,30.78,30.59,30.50,30.72,30.53,30.27,30.48,30.60,30.45,30.53,30.28,30.51,30.57,30.41,30.43,30.63,30.66,30.43,30.69,30.81,30.78,30.77,30.84,30.94,30.84,30.90,31.01,31.07,31.03,31.17,31.19,31.04,31.03,31.09,30.92,30.88,30.98,30.92,30.86,30.97,30.91,30.79,30.69,30.67,30.42,30.60,30.69,30.53,30.43,30.54,30.67,30.36,30.47,30.76,30.86,30.87,30.99,31.14,31.12,31.25,31.26,31.26,31.29,31.27,31.26,31.27,31.30,31.31,31.30,31.29,31.30,31.29,31.30,31.33,31.31,31.32,31.25,31.32,31.32,31.32,31.28,31.31,31.31,31.26,31.20,31.28,31.23,31.23,31.22,31.25,31.14,31.17,31.15,31.15,31.12,31.10,31.15,31.19,31.11,31.04,31.07,31.04,31.04,30.95,31.03,31.07,31.05,31.10,31.09,31.15,31.19,31.17,31.24,31.17,31.27,31.29,31.25,31.28,31.31,31.30,31.27,31.27,31.33,31.31,31.30,31.30,31.33,31.33,31.29,31.29,31.30,31.28,31.27,31.32,31.27,31.25,31.26,31.22,31.22,31.21,31.15,31.20,31.17,31.14,31.08,31.10,31.10,31.00,30.93,31.02,31.06,30.94,30.83,31.02,30.96,30.79,30.88,30.95,30.81,30.69,30.55,30.43,30.68,30.70,30.51,30.58,30.83,30.72,30.47,30.77,30.94,30.84,30.81,30.96,31.02,30.99,31.03,31.03,30.85,30.71,30.63,30.41,30.75,30.70,30.45,30.38,30.70,30.58,30.30,30.41,30.61,30.62,30.27,30.64,30.76,30.53,30.45,30.70,30.77,30.79,30.80,30.97,31.04,31.00,30.89,30.88,30.98,30.84,30.67,30.85,30.94,30.69,30.44,30.80,30.80,30.40,30.47,30.78,30.71,30.48,30.78,30.88,30.61,30.55,30.93,30.90,30.67,30.89,31.06,31.02,31.10,31.14,31.12,31.01,31.11,31.14,31.03,30.98,31.12,31.16,31.10,30.97,31.09,31.13,30.91,30.94,31.13,31.07,30.93,31.10,31.17,31.10,31.17,31.14,31.13,31.15,31.15,31.13,31.12,31.11,30.99,31.05,31.00,30.84,30.86,30.68,30.51,30.63,30.66,30.29,30.23,30.36,30.22,30.07,30.08,30.08,30.02,29.85,30.11,29.95,29.76,30.02,30.09,29.93,30.21,30.25,30.33,30.41,30.52,30.52,30.68,30.70,30.65,30.82,30.94,30.96,30.97,31.06,31.04,31.02,31.03,31.03,31.00,30.93,30.83,30.87,30.90,30.73,30.59,30.67,30.76,30.22,30.25,30.64,30.52,30.09,30.36,30.66,30.44,30.18,30.45,30.75,30.68,30.68,30.31,30.54,30.71,30.64,30.60,30.73,30.86,30.78,30.79,30.93,30.90,30.61,30.88,30.95,30.97,30.89,30.97,31.02,31.01,30.99,30.92],[28.70,27.69,26.04,25.69,25.73,24.86,24.34,24.52,24.35,23.67,23.87,23.51,22.42,22.78,23.00,22.68,21.07,20.98,19.65,18.40,18.63,17.29,17.44,16.95,15.39,14.78,13.04,12.69,11.20,10.48,9.67,10.88,10.85,10.54,10.30,11.33,11.54,10.90,11.39,10.85,11.03,11.01,10.09,9.75,9.94,10.22,8.83,9.32,10.03,7.77,6.80,8.28,7.73,6.30,4.54,7.22,5.55,4.87,7.97,8.43,8.84,5.65,6.47,8.22,6.88,6.11,8.27,8.56,6.96,8.05,9.19,9.07,8.52,9.22,9.92,9.65,9.75,10.37,10.88,11.04,11.29,11.80,10.25,10.15,9.64,9.80,11.25,10.33,10.53,9.60,8.75,9.63,7.80,7.47,6.61,6.09,5.76,4.53,4.52,5.06,3.56,2.61,1.39,0.76,1.71,2.65,3.01,3.16,3.24,4.39,3.86,3.67,4.89,4.77,4.82,6.44,7.30,10.03,9.49,11.20,9.63,7.56,8.19,8.66,8.05,5.57,7.57,8.35,5.89,7.16,7.55,10.39,9.98,8.33,8.51,8.35,9.78,11.71,12.06,13.38,14.03,13.63,14.46,14.29,13.18,12.77,13.66,13.47,12.43,13.08,13.51,13.08,11.93,12.68,11.23,10.83,11.70,11.59,9.91,9.92,11.39,10.43,8.74,9.48,11.41,9.92,7.71,9.85,11.50,8.48,11.25,10.83,12.17,11.16,11.89,12.61,11.50,11.56,12.73,13.02,11.95,12.96,13.54,12.55,12.81,13.73,13.98,13.29,13.97,14.69,14.11,13.58,15.06,15.58,16.44,15.81,14.62,14.52,15.79,14.70,14.16,14.40,15.08,14.78,13.53,14.16,14.75,14.01,13.38,14.19,14.25,13.11,13.11,14.00,13.77,12.27,12.74,13.37,12.86,11.35,12.04,11.88,11.17,11.42,12.92,11.90,12.60,12.34,13.14,13.84,13.44,14.65,14.10,13.43,13.70,14.60,14.46,13.96,15.18,16.03,15.25,15.03,16.57,16.51,16.15,16.14,17.65,17.80,16.91,16.83,16.66,16.30,16.00,16.07,15.45,15.24,14.58,14.55,14.33,13.60,13.47,12.93,12.89,12.99,13.06,11.78,11.04,11.41,11.75,11.44,10.65,11.50,10.40,10.57,11.30,11.62,12.11,12.91,12.38,12.09,13.37,13.00,13.29,14.23,14.31,14.43,15.11,15.59,15.34,15.81,16.83,17.34,16.90,16.45,17.34,18.10,17.02,16.74,17.38,16.81,16.12,16.20,16.47,15.64,15.26,14.24,13.62,14.84,14.91,13.79,14.40,15.54,15.24,14.00,15.17,16.21,17.38,17.17,17.51,18.23,18.22,18.56,19.14,19.49,18.85,19.02,19.13,18.69,19.30,19.60,18.75,18.77,19.26,19.57,19.29,19.97,19.38,19.02,18.84,18.93,18.75,17.80,18.43,18.75,17.66,17.28,16.70,16.92,17.42,17.02,16.27,17.26,17.50,16.37,16.64,17.45,17.41,17.21,17.50,18.16,17.92,18.17,17.95,17.61,17.08,15.87,16.22,17.20,16.78,15.38,16.36,17.43,16.59,16.44,17.28,17.30,16.82,17.22,18.39,18.09,17.46,18.26,19.08,18.87,19.15,19.59,21.12,19.95,19.51,19.91,19.88,19.12,19.45,20.03,19.27,19.20,19.52,19.19,19.04,18.97,19.02,18.64,18.12,18.74,19.07,18.60,18.52,19.35,19.39,18.41,18.87,19.73,19.47,18.46,19.33,19.87,19.17,18.83,19.82,20.21,19.49,19.21,18.16,18.17,18.99,18.61,17.13,18.24,18.99,17.48,16.93,18.63,18.26,16.90,17.05,18.05,17.42,16.77,17.58,16.79,15.83,15.64,16.28,15.24,15.52,15.38,15.76,15.54,15.20,15.64,15.68,15.69,16.12,16.87,16.66,16.43,18.32,18.05,17.59,17.89,18.83,18.93,18.47,19.26,19.56,19.31,18.55,18.86,18.57,17.41,17.50,17.91,16.87,16.53,16.21,16.49,15.89,15.27,14.97,14.90,15.68,15.22,14.22,15.12,15.25,14.60,13.86,14.62,13.88,14.46,14.91,15.48,16.25,17.02,16.66,15.45,15.58,16.24,15.94,15.61,15.88,16.66,16.74,15.87,16.46,17.05,16.26,16.77,17.59,16.45,16.13,17.87,17.96,17.27,18.37,19.07,18.50,19.33,18.83,17.88,18.44,18.98,18.49,19.01,19.36,18.78,19.58,18.50,18.22,19.25,18.96,18.85,18.82,19.60,18.73,18.43,19.29,18.84,17.98,18.37,18.75,17.98,17.65,18.22,17.36,16.78,17.70,17.94,16.38,17.12,17.95,18.22,17.12,17.49,18.93,18.10,17.86,18.39,19.33,19.07,19.59,20.25,20.95,20.71,21.42,20.88,20.20,21.03,21.39,20.38,20.14,20.62,20.85,19.82,20.20,20.82,20.09,19.56,20.28,20.86,20.21,20.02,21.08,21.40,21.95,21.49,20.30,20.49,21.37,20.82,19.72,20.65,21.39,20.53,19.98,20.67,21.02,20.30,20.02,21.16,21.63,20.51,20.65,21.69,21.73,21.15,21.57,31.41,31.34,31.30,31.31,31.29,31.28,31.24,31.30,31.27,31.23,31.28,31.32,31.25,31.30,31.31,31.30,31.25,31.19,31.24,31.06,31.04,30.99,31.07,31.08,31.05,31.11,30.97,31.05,30.86,30.72,30.54,30.80,30.82,30.59,30.61,30.78,30.64,30.41,30.49,30.50,30.39,30.27,30.30,30.22,30.21,30.16,30.10,29.95,29.85,30.22,30.11,29.84,29.99,30.27,30.34,29.91,29.88,29.69,29.70,29.59,29.91,29.85,29.71,29.93,30.15,30.01,30.10,30.37,30.33,30.22,30.40,30.55,30.52,30.56,30.65,30.75,30.76,30.73,30.88,30.95,30.94,31.07,30.89,31.02,30.84,30.80,30.95,30.76,30.75,30.53,30.60,30.68,30.44,30.40,30.58,30.54,30.25,30.58,30.55,30.42,30.45,30.51,30.46,30.34,30.56,30.22,30.26,30.42,30.50,30.62,30.58,30.63,30.67,30.69,30.63,30.74,30.90,31.00,30.79,30.93,30.94,30.67,30.64,30.83,30.69,30.62,30.55,30.58,30.37,30.41,30.23,30.36,30.14,29.96,30.05,29.60,29.78,29.60,29.68,29.86,29.99,30.12,30.06,30.15,30.24,29.94,30.23,30.28,30.01,30.15,30.37,30.21,30.11,30.30,30.28,29.87,29.98,29.99,30.06,29.81,29.73,29.85,29.49,29.65,29.57,29.84,29.57,29.71,29.85,30.11,30.25,29.87,30.08,30.12,30.16,29.95,29.90,30.07,30.11,29.92,29.96,30.23,30.14,29.80,30.19,30.29,30.13,30.18,30.44,30.44,30.22,30.32,30.56,30.43,30.39,30.28,30.26,30.15,30.12,30.19,30.00,29.83,30.02,30.14,29.77,29.70,30.07,29.84,29.50,29.76,29.95,29.73,29.69,30.01,29.94,30.00,30.19,30.00,30.19,30.54,30.45,30.34,30.44,30.65,30.83,30.78,30.75,30.89,30.99,31.06,31.02,31.07,30.98,30.75,30.90,31.02,30.81,30.89,31.07,31.04,30.72,30.92,31.07,30.95,30.82,30.96,31.11,31.06,31.17,31.18,31.12,31.21,31.10,31.09,31.10,31.10,30.91,30.87,31.01,30.87,30.66,30.83,30.79,30.49,30.47,30.69,30.50,30.23,30.43,30.60,30.37,30.52,30.21,30.34,30.54,30.29,30.33,30.58,30.63,30.25,30.58,30.75,30.66,30.62,30.79,30.83,30.77,30.81,31.01,31.06,30.95,31.15,31.15,31.01,31.00,31.06,30.87,30.85,30.95,30.88,30.73,30.88,30.92,30.73,30.62,30.57,30.27,30.50,30.53,30.36,30.33,30.48,30.54,30.22,30.36,30.67,30.83,30.87,30.99,31.14,31.11,31.20,31.23,31.23,31.23,31.26,31.25,31.24,31.26,31.29,31.27,31.28,31.27,31.27,31.27,31.30,31.28,31.29,31.23,31.31,31.31,31.29,31.26,31.29,31.30,31.23,31.22,31.27,31.23,31.23,31.21,31.24,31.16,31.20,31.11,31.13,31.13,31.11,31.11,31.17,31.12,31.09,31.04,31.07,31.04,30.95,31.01,31.05,31.09,31.10,31.06,31.17,31.22,31.15,31.22,31.18,31.23,31.27,31.23,31.25,31.29,31.29,31.26,31.26,31.30,31.28,31.29,31.29,31.32,31.29,31.28,31.27,31.28,31.27,31.25,31.28,31.25,31.24,31.26,31.21,31.21,31.24,31.12,31.17,31.15,31.11,31.06,31.06,31.09,30.93,30.83,30.98,30.99,30.82,30.73,30.93,30.85,30.67,30.78,30.83,30.66,30.49,30.39,30.12,30.48,30.53,30.26,30.32,30.65,30.48,30.20,30.56,30.75,30.61,30.63,30.76,30.84,30.75,30.91,30.92,30.73,30.58,30.44,30.39,30.58,30.51,30.27,30.25,30.48,30.36,30.06,30.23,30.38,30.44,30.13,30.54,30.61,30.41,30.28,30.61,30.66,30.69,30.77,30.96,31.00,30.96,30.84,30.81,30.92,30.82,30.57,30.77,30.91,30.65,30.35,30.67,30.70,30.24,30.35,30.60,30.65,30.44,30.66,30.80,30.70,30.58,30.82,30.81,30.51,30.73,30.99,30.97,30.98,31.06,31.02,30.86,31.01,31.07,30.94,30.87,31.06,31.13,31.09,31.00,31.07,31.10,30.83,30.89,31.10,31.01,30.82,31.03,31.12,30.99,31.08,31.04,31.02,31.03,31.05,30.99,30.98,30.95,30.79,30.85,30.75,30.66,30.60,30.43,30.36,30.30,30.40,29.91,29.91,29.97,29.93,29.58,29.66,29.74,29.59,29.43,29.60,29.55,29.55,29.44,29.70,29.71,29.81,29.79,29.91,30.22,30.23,30.26,30.52,30.58,30.44,30.62,30.76,30.80,30.76,30.92,30.89,30.86,30.89,30.87,30.83,30.75,30.59,30.67,30.71,30.51,30.28,30.41,30.50,29.89,29.84,30.34,30.15,29.59,30.00,30.35,30.05,29.72,30.08,30.45,30.34,30.37,29.96,30.31,30.49,30.37,30.33,30.52,30.60,30.45,30.53,30.68,30.61,30.33,30.65,30.70,30.76,30.70,30.79,30.83,30.82,30.77,30.65],[27.46,26.43,24.56,24.18,23.40,22.90,22.32,22.07,21.86,21.23,21.36,21.10,20.59,20.55,20.86,21.57,20.26,20.02,19.18,17.15,16.83,15.28,15.34,14.12,13.04,11.94,10.71,10.61,9.39,8.60,8.18,9.49,9.61,8.83,8.77,9.93,10.11,9.70,9.79,9.26,9.46,9.29,8.16,7.80,8.17,8.04,7.03,6.98,7.29,6.40,5.48,6.19,6.37,5.21,4.46,5.61,4.60,4.48,5.57,6.81,6.80,5.03,5.65,6.85,6.46,5.72,6.80,7.34,6.83,7.00,7.90,8.00,7.28,8.26,8.71,8.89,9.14,9.63,10.20,10.02,10.20,10.70,9.38,9.22,8.31,9.28,9.30,8.07,8.28,7.86,7.43,7.59,7.28,6.78,5.51,5.57,5.30,4.67,4.51,4.68,3.60,3.54,2.26,1.10,0.77,1.31,1.96,2.36,2.51,3.66,3.62,3.34,4.16,4.57,4.28,5.30,5.98,7.51,7.52,8.27,7.66,5.83,6.83,7.27,5.58,5.11,6.56,6.59,4.92,5.98,5.86,7.64,7.84,6.37,6.83,7.19,8.37,9.70,9.50,10.95,11.40,11.14,12.21,11.93,10.75,10.55,11.80,11.21,10.11,10.98,11.42,10.62,9.83,10.44,9.50,8.65,9.70,9.28,8.00,8.06,9.02,8.30,6.71,7.86,8.50,7.35,5.94,7.39,8.26,6.70,7.87,8.57,9.37,8.13,9.52,10.07,8.83,9.35,10.49,10.15,9.59,10.58,11.18,9.90,10.48,11.45,11.60,11.08,11.76,12.52,12.52,12.07,13.02,13.39,14.71,13.80,12.57,12.59,13.80,13.09,12.29,12.40,13.01,12.42,11.48,12.05,12.24,11.42,10.84,11.81,11.72,10.31,10.46,11.62,10.89,9.52,10.60,11.39,9.35,9.39,11.01,10.62,9.17,9.81,11.55,9.83,9.90,10.74,11.78,11.93,11.95,12.92,12.51,11.37,12.56,13.38,12.90,12.65,13.70,14.22,13.55,13.22,14.86,14.41,14.02,14.47,15.75,15.88,15.18,15.23,15.28,14.96,14.75,14.35,14.33,13.92,13.09,13.08,12.86,12.27,11.88,11.57,10.84,10.81,10.51,9.49,9.20,8.92,9.28,8.59,8.19,8.62,8.32,8.54,9.05,9.60,9.73,10.27,10.57,10.87,11.38,11.37,11.67,12.44,12.29,12.76,12.96,13.42,13.29,14.06,14.97,15.39,15.32,14.38,15.05,15.74,14.73,14.15,14.90,14.08,13.96,13.92,14.02,13.04,12.62,11.87,11.07,12.26,12.43,11.78,11.75,13.31,12.66,12.31,12.99,13.70,14.51,14.58,15.63,16.09,16.38,16.96,17.53,17.77,17.55,17.60,17.77,17.39,17.68,17.90,17.30,17.35,17.76,18.12,17.69,18.27,17.63,17.33,17.50,17.25,17.21,16.51,16.48,16.74,15.67,15.33,14.78,15.50,16.11,15.34,14.79,15.91,15.86,14.63,15.14,16.39,15.90,15.17,16.27,16.87,15.95,15.83,16.04,15.54,14.60,13.66,13.84,14.98,14.89,13.70,14.23,15.76,15.08,14.44,15.74,16.07,15.13,15.61,16.92,16.51,15.89,16.40,17.90,17.73,16.83,17.92,19.01,18.61,17.81,18.31,18.63,17.84,17.80,18.33,17.97,17.44,17.87,17.87,17.46,17.25,17.31,16.79,16.28,16.53,17.21,16.56,16.12,16.98,17.07,16.01,16.17,17.41,17.12,16.19,16.98,17.46,17.28,16.36,17.30,18.08,17.24,16.91,15.80,16.25,16.86,16.34,15.36,16.33,16.71,15.59,15.40,16.59,16.26,15.16,15.83,16.32,15.66,15.01,16.04,14.82,14.28,13.77,15.00,13.73,12.97,13.95,14.21,12.72,13.33,14.17,14.23,13.64,14.31,14.68,14.30,14.10,15.58,15.42,14.88,15.52,16.33,15.98,15.56,16.55,17.25,16.82,15.64,16.32,15.92,14.71,14.84,15.13,14.40,13.95,14.08,14.34,13.75,13.08,13.45,13.64,12.53,11.88,12.77,13.04,11.83,12.17,12.29,12.02,11.96,12.81,12.88,13.64,14.60,15.09,14.92,14.03,13.72,14.58,14.59,13.60,13.55,14.73,14.86,13.52,14.60,14.92,13.78,14.53,15.36,14.99,14.12,15.65,16.14,15.32,16.64,17.07,16.82,17.66,16.90,16.32,16.67,17.22,16.61,17.09,17.49,16.75,18.00,16.42,16.76,17.73,17.37,16.89,17.08,17.70,16.77,16.65,17.49,16.90,16.16,16.40,16.72,15.73,15.57,16.25,15.64,15.00,15.81,16.06,15.09,15.18,16.38,16.03,15.92,15.76,17.13,16.42,16.33,16.99,17.46,17.33,17.68,18.26,18.95,18.86,19.51,19.07,18.12,18.99,19.50,18.44,18.30,18.75,19.06,18.01,18.38,19.17,18.39,17.85,18.52,19.41,18.43,18.34,19.30,19.66,20.25,19.77,18.42,18.70,19.49,19.21,18.24,18.72,19.63,18.80,18.49,18.98,19.40,18.56,18.34,19.50,19.76,18.64,18.86,20.37,19.92,19.50,19.44,31.29,31.25,31.18,31.19,31.17,31.17,31.12,31.19,31.13,31.13,31.16,31.19,31.14,31.19,31.22,31.21,31.12,31.05,31.14,30.91,30.87,30.82,30.96,30.96,30.95,31.03,30.94,31.00,30.81,30.63,30.58,30.73,30.79,30.53,30.57,30.68,30.53,30.42,30.48,30.49,30.40,30.34,30.35,30.24,30.20,30.17,30.22,30.07,29.97,30.24,30.00,29.86,30.04,30.21,30.07,29.91,30.02,29.62,29.55,29.53,29.96,29.87,29.68,29.92,30.15,30.12,30.19,30.29,30.41,30.42,30.43,30.46,30.61,30.54,30.61,30.70,30.66,30.68,30.78,30.85,30.87,30.99,30.83,30.94,30.78,30.67,30.86,30.66,30.67,30.51,30.55,30.64,30.53,30.37,30.53,30.59,30.38,30.39,30.54,30.54,30.36,30.53,30.43,30.51,30.50,30.37,30.31,30.37,30.57,30.72,30.53,30.71,30.85,30.70,30.70,30.85,30.96,30.98,30.76,30.87,30.95,30.77,30.63,30.82,30.70,30.58,30.54,30.64,30.47,30.46,30.29,30.40,30.24,29.99,30.12,29.60,29.71,29.48,29.40,29.72,29.74,29.86,29.90,30.03,30.02,29.78,30.08,30.10,29.89,30.10,30.17,30.07,29.98,30.22,30.16,29.76,29.90,29.92,30.01,29.59,29.69,29.84,29.59,29.55,29.60,29.83,29.68,29.75,29.84,30.21,30.36,29.89,30.07,30.14,30.13,29.95,29.87,30.12,30.06,29.95,29.96,30.28,30.06,29.78,30.17,30.21,30.05,30.12,30.32,30.27,30.17,30.23,30.42,30.30,30.33,30.17,30.13,29.96,29.98,30.11,29.96,29.64,29.90,29.95,29.67,29.63,29.99,29.77,29.48,29.80,29.96,29.75,29.79,30.01,29.93,30.04,30.24,30.00,30.20,30.47,30.45,30.36,30.45,30.57,30.72,30.76,30.69,30.84,30.91,30.95,30.94,30.92,30.84,30.70,30.85,30.91,30.72,30.77,30.90,30.90,30.73,30.87,30.94,30.90,30.80,30.89,30.96,31.02,31.04,31.09,31.03,31.11,31.03,30.96,30.99,31.00,30.83,30.76,30.92,30.86,30.62,30.74,30.76,30.45,30.41,30.68,30.39,30.14,30.36,30.57,30.33,30.41,30.13,30.36,30.50,30.20,30.28,30.49,30.54,30.19,30.52,30.71,30.65,30.57,30.74,30.83,30.69,30.69,30.92,30.98,30.87,31.05,31.06,30.93,30.91,31.00,30.86,30.76,30.90,30.84,30.66,30.79,30.85,30.61,30.57,30.55,30.28,30.41,30.52,30.34,30.24,30.39,30.55,30.20,30.36,30.67,30.82,30.87,30.92,31.07,31.07,31.13,31.12,31.15,31.17,31.17,31.16,31.14,31.16,31.20,31.17,31.19,31.17,31.17,31.17,31.24,31.20,31.21,31.14,31.22,31.24,31.22,31.17,31.17,31.22,31.15,31.09,31.21,31.11,31.12,31.10,31.11,31.06,31.07,31.04,31.04,31.02,30.99,31.05,31.08,31.01,30.98,31.00,30.98,30.93,30.86,30.87,30.96,30.93,30.98,30.98,31.04,31.08,31.07,31.14,31.11,31.16,31.19,31.15,31.18,31.22,31.19,31.17,31.16,31.23,31.21,31.21,31.21,31.24,31.22,31.21,31.19,31.22,31.19,31.17,31.20,31.15,31.14,31.17,31.12,31.14,31.15,31.04,31.09,31.07,31.06,30.96,31.01,30.99,30.85,30.82,30.91,30.92,30.76,30.66,30.86,30.78,30.63,30.77,30.82,30.62,30.46,30.35,30.15,30.41,30.49,30.23,30.23,30.49,30.40,30.16,30.41,30.67,30.52,30.51,30.65,30.77,30.70,30.79,30.88,30.67,30.52,30.47,30.24,30.47,30.42,30.20,30.17,30.32,30.21,30.03,30.17,30.27,30.29,30.08,30.48,30.50,30.36,30.30,30.57,30.63,30.70,30.77,30.94,30.98,30.91,30.84,30.81,30.88,30.78,30.60,30.72,30.80,30.59,30.39,30.58,30.55,30.32,30.23,30.51,30.59,30.38,30.50,30.68,30.57,30.44,30.74,30.78,30.52,30.66,30.90,30.90,30.85,30.99,30.94,30.81,30.98,31.01,30.78,30.75,31.03,31.02,30.94,30.88,30.97,30.99,30.74,30.72,30.96,30.86,30.72,30.87,30.98,30.84,30.91,30.86,30.80,30.91,30.91,30.85,30.89,30.80,30.69,30.78,30.68,30.60,30.59,30.41,30.34,30.31,30.43,30.16,30.13,30.10,30.05,29.74,29.67,29.66,29.64,29.32,29.53,29.53,29.55,29.51,29.60,29.69,29.98,29.91,30.02,30.21,30.22,30.17,30.46,30.53,30.35,30.52,30.71,30.68,30.62,30.77,30.73,30.65,30.71,30.76,30.74,30.58,30.49,30.60,30.58,30.39,30.14,30.36,30.38,30.00,29.75,30.26,30.18,29.71,29.90,30.29,30.16,29.71,30.10,30.43,30.38,30.38,29.97,30.28,30.48,30.39,30.41,30.51,30.54,30.40,30.50,30.59,30.51,30.29,30.57,30.59,30.62,30.57,30.62,30.72,30.69,30.60,30.61],[27.22,26.28,24.20,23.85,23.17,22.64,22.16,22.01,21.58,21.21,21.14,20.81,20.15,20.42,20.47,20.86,19.65,19.32,18.08,16.23,16.24,14.68,14.40,13.52,12.01,10.79,9.82,9.36,8.54,7.87,7.63,8.72,8.70,8.25,8.19,9.01,9.37,8.87,9.15,8.52,8.74,8.82,7.97,7.65,7.88,7.92,6.78,6.76,7.03,6.30,5.30,6.06,5.94,4.91,4.36,4.87,4.31,4.63,5.25,6.50,6.34,5.37,5.45,6.81,6.20,5.48,6.80,7.13,6.54,6.65,7.66,7.51,7.10,7.95,8.10,8.19,8.55,8.96,9.26,9.03,9.20,9.52,8.59,8.32,7.71,8.52,8.17,7.40,7.69,7.57,6.85,6.48,6.60,6.11,5.54,5.25,4.96,4.28,4.01,4.45,3.32,3.64,2.67,1.67,1.06,0.77,1.36,1.91,2.16,3.35,3.17,2.74,3.90,4.31,4.00,4.76,5.34,6.61,6.60,7.22,6.40,5.08,6.13,6.35,4.83,4.45,6.10,5.74,4.36,5.50,4.97,6.87,6.95,5.73,5.83,6.18,7.57,8.57,8.85,9.96,10.74,10.39,11.38,11.05,9.80,9.71,10.97,10.27,9.24,10.28,10.44,9.96,9.31,9.63,8.97,8.15,8.86,9.00,7.65,7.49,8.50,7.59,6.46,6.88,7.68,6.81,5.20,6.44,7.21,6.14,7.31,8.00,8.56,7.85,8.85,9.16,8.19,8.86,9.46,9.32,8.95,9.74,10.05,9.22,9.82,10.62,10.72,10.29,10.83,11.46,11.63,11.30,11.81,12.44,13.23,12.74,11.57,11.71,12.58,12.21,11.44,11.47,12.01,11.25,10.87,11.21,11.28,10.60,9.98,10.73,10.56,9.61,9.64,10.58,10.17,8.73,9.85,10.04,8.99,8.57,9.86,9.21,8.35,9.19,10.27,9.10,9.05,9.64,10.28,10.72,10.54,11.38,11.27,10.41,11.16,12.24,11.84,11.76,12.56,13.14,12.53,12.33,13.80,13.59,13.13,13.32,14.88,14.98,14.21,14.01,13.96,13.64,13.54,13.17,12.96,12.26,11.86,11.57,11.50,10.99,10.74,10.33,9.78,10.00,9.58,8.85,8.70,8.42,8.54,7.79,7.57,8.00,8.01,8.04,8.41,9.07,9.40,9.52,9.84,9.99,10.62,10.31,10.70,11.65,11.32,11.36,11.98,12.59,12.29,13.08,13.86,14.40,14.02,13.44,14.23,14.79,13.87,13.30,13.99,13.22,13.14,13.27,13.22,12.28,11.98,11.05,10.35,11.49,11.64,11.29,10.95,12.55,11.79,11.46,12.16,12.73,13.52,13.70,14.54,15.10,15.38,15.87,16.00,16.65,16.28,16.30,16.58,16.36,16.69,16.96,16.29,16.57,16.86,17.26,16.90,17.58,16.87,16.51,16.52,16.43,16.30,15.44,15.46,15.73,14.72,14.32,13.70,14.68,15.09,14.35,14.06,14.84,15.03,13.58,14.19,15.45,15.03,14.20,15.25,15.85,15.09,15.09,15.21,14.71,13.81,12.81,12.98,14.06,13.92,12.71,13.21,14.96,14.13,13.34,15.01,15.21,14.34,14.55,16.01,15.72,14.94,15.49,16.77,16.66,15.95,16.81,18.48,17.88,17.11,17.64,17.89,17.14,17.02,17.65,17.05,16.75,17.12,16.99,16.55,16.44,16.53,15.95,15.40,15.75,16.43,15.82,15.40,16.25,16.50,15.18,15.39,16.91,16.45,15.28,16.63,16.95,16.36,15.86,16.86,17.51,16.67,16.69,15.30,15.54,16.54,15.73,14.27,15.55,15.99,14.58,14.38,15.34,15.25,14.18,14.59,15.13,14.67,13.61,15.01,13.73,13.17,12.71,13.93,12.93,11.89,12.79,13.20,11.87,12.32,13.41,12.93,12.92,13.13,14.50,13.49,13.44,15.21,14.91,14.16,14.86,16.01,15.64,14.95,16.02,16.74,16.44,14.96,15.58,15.08,14.06,14.07,14.17,13.62,13.09,13.00,13.16,12.72,12.13,12.27,12.19,11.65,11.17,11.62,11.69,10.80,11.07,11.03,10.91,11.07,11.43,11.98,12.41,13.58,14.01,13.87,12.64,12.52,13.21,13.30,12.34,12.36,13.48,13.71,12.44,13.82,13.97,12.28,13.58,14.55,13.85,12.95,14.91,15.06,14.18,15.87,16.44,16.02,16.96,16.12,15.51,15.80,16.54,15.72,16.35,16.66,15.98,17.09,15.68,15.68,16.93,16.50,16.15,16.37,17.21,16.39,15.87,16.84,16.33,15.23,15.78,16.36,15.07,14.59,15.37,14.75,14.08,14.90,15.31,14.16,14.30,15.69,15.33,14.91,14.89,16.46,15.58,15.44,16.45,16.77,16.53,17.07,17.60,18.64,18.41,19.06,18.33,17.38,18.49,19.05,17.81,17.78,18.06,18.53,17.32,17.68,18.53,17.82,17.10,17.93,18.62,18.26,18.05,18.80,19.40,19.96,19.41,17.95,18.17,18.97,18.82,17.54,18.09,19.17,18.30,17.83,18.39,18.88,18.10,17.67,19.04,19.34,18.14,18.40,19.75,19.41,18.86,19.25,31.29,31.25,31.19,31.19,31.19,31.19,31.15,31.21,31.15,31.17,31.20,31.21,31.15,31.20,31.23,31.23,31.17,31.08,31.19,30.95,30.94,30.89,31.00,31.00,30.99,31.04,30.96,30.98,30.83,30.75,30.61,30.79,30.81,30.60,30.60,30.73,30.62,30.50,30.52,30.44,30.39,30.29,30.29,30.16,30.10,30.20,30.18,29.91,29.92,30.11,29.90,29.70,29.99,30.15,29.94,29.84,29.96,29.46,29.43,29.48,29.84,29.67,29.65,29.96,30.09,30.07,30.01,30.30,30.39,30.33,30.30,30.39,30.58,30.53,30.59,30.70,30.71,30.72,30.82,30.91,30.90,31.04,30.83,30.96,30.82,30.79,30.89,30.81,30.69,30.49,30.56,30.70,30.53,30.34,30.49,30.69,30.33,30.40,30.58,30.52,30.38,30.55,30.52,30.45,30.69,30.47,30.42,30.39,30.67,30.79,30.47,30.70,30.91,30.64,30.63,30.92,30.96,31.02,30.78,30.87,30.96,30.73,30.59,30.80,30.73,30.51,30.48,30.67,30.43,30.45,30.23,30.29,30.18,29.88,29.94,29.56,29.61,29.49,29.49,29.80,29.87,29.87,29.97,30.10,30.00,29.80,30.04,30.11,29.89,30.02,30.14,30.01,30.03,30.10,30.07,29.91,29.84,29.81,29.94,29.60,29.78,29.80,29.53,29.44,29.59,29.82,29.55,29.63,29.83,30.10,30.19,29.86,30.11,30.10,30.20,30.03,29.95,30.04,30.11,30.07,29.90,30.18,30.13,29.90,30.15,30.18,30.10,30.09,30.27,30.23,30.21,30.21,30.40,30.42,30.47,30.34,30.19,30.18,30.13,30.16,30.04,29.86,30.00,30.00,29.87,29.81,30.03,29.85,29.59,29.90,29.97,29.84,29.74,29.96,29.98,29.91,30.12,30.02,30.14,30.32,30.48,30.47,30.35,30.53,30.76,30.79,30.68,30.85,30.95,30.88,30.86,30.93,30.86,30.70,30.82,30.93,30.73,30.82,30.92,30.96,30.69,30.94,31.03,30.98,30.84,30.95,31.05,31.10,31.13,31.16,31.06,31.14,31.11,31.01,31.03,31.02,30.89,30.82,30.94,30.89,30.74,30.78,30.77,30.51,30.49,30.66,30.43,30.12,30.31,30.52,30.21,30.40,30.09,30.37,30.51,30.28,30.30,30.55,30.59,30.34,30.59,30.71,30.69,30.61,30.74,30.89,30.79,30.75,31.00,31.08,30.94,31.15,31.16,31.02,30.97,31.05,30.89,30.85,30.93,30.79,30.67,30.83,30.83,30.62,30.63,30.59,30.38,30.51,30.53,30.42,30.32,30.43,30.58,30.27,30.37,30.73,30.85,30.90,30.97,31.13,31.13,31.22,31.23,31.22,31.24,31.23,31.21,31.19,31.22,31.26,31.24,31.24,31.23,31.23,31.22,31.24,31.22,31.26,31.16,31.26,31.27,31.23,31.22,31.24,31.24,31.18,31.10,31.19,31.15,31.14,31.12,31.16,31.09,31.13,31.09,31.09,31.07,31.07,31.09,31.12,31.07,31.02,31.03,31.02,30.95,30.88,30.88,30.98,30.97,31.01,30.95,31.06,31.12,31.08,31.17,31.12,31.16,31.23,31.18,31.23,31.23,31.23,31.20,31.20,31.27,31.24,31.24,31.24,31.25,31.24,31.24,31.22,31.22,31.22,31.20,31.24,31.21,31.20,31.19,31.16,31.17,31.15,31.05,31.13,31.11,31.05,30.98,31.02,31.02,30.88,30.82,30.93,30.97,30.80,30.74,30.93,30.81,30.74,30.79,30.84,30.66,30.46,30.43,30.16,30.44,30.52,30.24,30.25,30.60,30.47,30.17,30.46,30.71,30.62,30.60,30.68,30.77,30.76,30.82,30.89,30.72,30.58,30.51,30.14,30.53,30.50,30.19,30.13,30.46,30.27,29.98,30.12,30.30,30.25,30.01,30.45,30.54,30.35,30.25,30.59,30.69,30.61,30.69,30.94,30.99,30.94,30.79,30.82,30.91,30.77,30.51,30.73,30.83,30.58,30.32,30.63,30.58,30.20,30.21,30.60,30.59,30.29,30.58,30.72,30.46,30.35,30.77,30.78,30.52,30.71,31.00,30.92,30.88,31.00,30.90,30.84,30.99,30.99,30.86,30.78,31.04,31.04,30.98,30.91,31.00,30.98,30.79,30.76,31.01,30.88,30.73,30.93,31.04,30.85,30.98,30.87,30.86,30.95,30.94,30.85,30.93,30.88,30.76,30.82,30.73,30.63,30.62,30.26,30.24,30.30,30.41,30.04,29.95,30.26,29.97,29.64,29.85,29.90,29.56,29.45,29.65,29.51,29.31,29.52,29.65,29.59,29.81,29.80,30.01,30.16,30.13,30.15,30.55,30.55,30.24,30.55,30.83,30.68,30.65,30.81,30.76,30.71,30.76,30.80,30.81,30.63,30.56,30.53,30.62,30.41,30.16,30.36,30.41,29.88,29.86,30.28,30.20,29.72,29.93,30.25,30.13,29.86,30.15,30.49,30.42,30.40,30.10,30.26,30.38,30.31,30.35,30.49,30.46,30.36,30.52,30.64,30.51,30.22,30.58,30.65,30.67,30.60,30.66,30.78,30.75,30.67,30.60],[27.88,26.67,24.64,24.32,23.97,23.22,22.52,22.33,22.41,21.43,21.45,21.35,20.40,20.61,20.90,21.31,19.82,19.65,18.50,16.79,16.70,14.93,14.95,13.82,12.30,11.22,9.99,9.59,8.86,8.05,7.55,8.93,8.97,8.22,8.08,9.36,9.49,8.76,9.32,8.78,8.71,8.61,7.91,7.62,7.66,7.66,7.42,6.99,7.36,6.34,5.84,6.73,5.82,5.20,4.00,4.85,3.88,4.18,5.05,6.09,6.00,5.06,5.84,6.42,5.93,5.54,6.68,7.22,6.54,6.99,7.45,7.61,7.15,7.72,8.36,8.40,8.53,9.22,9.70,9.71,9.45,10.10,9.04,8.73,7.79,8.53,8.83,7.40,7.57,7.27,6.71,6.78,6.78,6.01,5.34,5.49,5.05,4.59,4.37,5.12,3.62,4.01,2.71,2.16,1.73,1.08,0.76,1.20,1.72,3.12,2.67,2.96,4.20,4.42,4.71,5.44,5.69,7.09,6.83,7.28,6.74,5.42,6.40,6.57,4.91,4.59,6.17,6.17,4.35,5.30,4.89,6.82,6.72,6.37,6.21,6.62,7.26,8.53,9.33,9.90,10.48,10.07,10.77,10.88,9.53,9.32,10.22,10.15,8.98,9.63,10.37,9.75,9.26,9.67,8.84,8.15,8.60,8.69,7.86,7.58,8.22,8.06,6.59,7.43,8.13,6.96,5.96,6.86,7.42,5.83,7.34,7.73,8.35,7.91,8.74,9.21,8.16,8.60,9.67,9.24,8.73,9.77,10.18,9.25,9.65,10.44,10.42,9.86,10.86,11.41,11.06,10.69,11.87,12.26,13.08,12.51,11.45,11.07,12.26,11.45,10.77,10.91,11.63,11.01,10.28,10.75,10.98,10.40,9.78,10.62,10.36,9.41,9.34,10.16,9.83,8.58,8.88,9.70,8.62,8.76,9.00,8.93,8.40,8.73,9.90,9.21,9.42,9.84,10.56,11.02,10.70,11.58,11.14,10.02,11.32,11.90,11.59,11.31,12.32,12.59,12.00,11.89,13.38,12.93,12.72,12.94,14.42,14.88,13.85,14.29,13.76,13.74,13.43,12.99,12.87,12.55,11.80,11.83,11.59,10.98,10.83,10.42,10.00,9.67,9.39,8.87,8.69,8.32,8.29,7.71,7.99,8.04,7.70,7.92,8.48,8.66,9.21,9.83,10.01,9.95,10.59,10.57,10.80,11.50,11.63,11.73,11.81,12.50,12.88,13.21,13.88,14.66,14.43,13.50,13.99,15.10,13.69,13.09,14.14,13.54,12.97,13.22,13.50,12.37,12.10,11.13,10.44,11.33,11.68,11.11,11.06,12.30,11.74,11.12,11.73,12.47,13.66,13.30,14.41,15.10,15.28,15.84,16.42,17.11,16.28,16.55,16.62,16.10,16.65,17.04,16.43,16.06,16.52,17.11,16.87,17.66,16.94,16.20,16.15,16.48,16.26,15.00,15.67,15.91,14.82,13.96,13.40,14.21,14.59,13.74,13.55,14.61,14.39,13.15,13.74,14.94,14.37,13.79,14.78,15.47,14.78,14.42,14.68,14.11,13.13,12.01,12.53,13.38,13.20,11.89,12.52,14.03,13.52,12.94,14.36,14.30,13.57,14.22,15.56,15.07,14.71,15.60,16.44,16.35,16.39,17.11,18.74,17.94,16.87,17.40,17.85,16.97,16.64,17.50,17.00,16.18,16.73,16.78,16.39,15.97,16.38,15.87,14.79,15.08,16.08,15.24,14.86,15.80,16.35,14.81,14.94,16.55,16.14,14.94,15.74,16.85,15.86,15.11,16.68,17.28,16.17,16.54,14.79,15.15,16.26,14.93,13.80,14.99,15.39,14.23,14.10,15.15,15.17,13.95,14.45,14.90,14.58,14.01,15.07,14.36,13.51,13.73,14.17,13.46,13.05,12.90,13.54,12.37,12.63,13.10,12.76,12.64,13.03,14.05,13.22,12.98,14.68,14.60,13.65,14.21,15.16,15.67,14.59,15.90,16.59,16.27,14.57,15.29,14.92,13.51,13.53,13.99,13.16,12.86,12.84,12.94,12.56,11.99,12.02,11.81,11.47,11.51,11.48,11.86,11.46,11.59,11.38,11.59,11.02,11.99,12.52,13.15,13.85,14.45,14.10,12.63,12.85,13.45,13.11,12.44,12.61,13.63,13.40,12.25,13.22,13.69,12.30,13.18,14.26,13.48,12.77,14.73,15.10,14.26,15.74,16.30,16.06,16.91,16.42,15.76,16.20,16.76,16.39,16.87,16.99,16.56,17.23,16.20,15.81,16.91,16.85,16.23,16.63,17.27,16.63,15.92,16.96,16.52,15.43,16.01,16.28,15.39,15.03,15.45,14.64,14.60,15.15,15.08,14.11,14.60,15.58,14.85,14.88,15.04,15.97,15.33,15.51,16.29,16.79,16.66,17.05,17.69,18.30,18.10,18.88,18.22,17.00,18.19,18.77,17.59,17.41,17.89,18.36,17.10,17.49,18.36,17.58,17.14,18.02,18.47,18.20,17.96,18.93,19.29,19.60,19.46,17.90,18.14,19.10,18.52,17.46,18.25,19.07,18.16,17.89,18.39,18.80,17.74,17.67,18.83,19.18,17.93,18.37,19.53,19.43,18.88,19.40,31.38,31.33,31.27,31.29,31.28,31.28,31.23,31.30,31.26,31.25,31.28,31.31,31.25,31.28,31.31,31.31,31.26,31.20,31.25,31.04,31.02,30.96,31.06,31.08,31.05,31.08,30.98,31.04,30.89,30.73,30.69,30.83,30.84,30.64,30.62,30.78,30.66,30.50,30.58,30.57,30.46,30.36,30.43,30.35,30.28,30.32,30.25,30.19,29.97,30.24,30.08,29.90,30.05,30.27,30.21,30.04,30.10,29.80,29.55,29.72,29.92,29.80,29.69,30.03,30.14,30.17,30.25,30.39,30.43,30.40,30.55,30.56,30.66,30.63,30.70,30.82,30.79,30.79,30.91,31.01,30.98,31.08,30.97,31.06,30.89,30.81,30.95,30.86,30.76,30.61,30.61,30.73,30.62,30.50,30.62,30.69,30.44,30.51,30.59,30.51,30.40,30.56,30.47,30.50,30.59,30.34,30.34,30.44,30.62,30.76,30.46,30.63,30.89,30.68,30.68,30.92,31.01,31.06,30.85,30.88,30.98,30.77,30.65,30.81,30.73,30.55,30.50,30.61,30.50,30.48,30.35,30.26,30.09,29.94,29.94,29.55,29.55,29.33,29.51,29.66,29.73,29.91,29.97,30.11,29.94,29.79,30.09,30.14,29.86,30.06,30.14,30.01,30.05,30.17,30.20,29.90,29.91,30.05,30.10,29.69,29.84,30.00,29.66,29.49,29.55,29.87,29.56,29.48,29.73,30.16,30.19,29.79,30.06,30.14,30.18,29.98,29.95,30.17,30.09,29.97,30.02,30.29,30.14,29.89,30.20,30.32,30.20,30.17,30.40,30.39,30.29,30.27,30.51,30.45,30.43,30.30,30.19,30.14,30.11,30.21,30.08,29.78,29.98,30.12,29.76,29.70,30.07,29.84,29.36,29.82,29.93,29.66,29.64,30.01,29.93,29.89,30.15,30.05,30.13,30.38,30.48,30.41,30.39,30.59,30.77,30.78,30.69,30.90,30.98,30.93,30.93,31.01,30.90,30.70,30.91,30.97,30.75,30.85,31.03,31.02,30.75,30.94,31.03,30.98,30.85,30.97,31.05,31.13,31.13,31.19,31.08,31.19,31.12,31.04,31.08,31.05,30.90,30.85,30.95,30.91,30.71,30.80,30.78,30.55,30.47,30.67,30.48,30.20,30.38,30.54,30.28,30.49,30.25,30.49,30.54,30.33,30.33,30.56,30.64,30.30,30.60,30.78,30.73,30.66,30.80,30.92,30.79,30.83,31.00,31.06,30.96,31.15,31.16,31.01,30.98,31.09,30.92,30.84,30.94,30.83,30.74,30.89,30.85,30.66,30.65,30.59,30.33,30.48,30.57,30.45,30.30,30.45,30.61,30.32,30.41,30.74,30.86,30.91,30.99,31.14,31.11,31.22,31.23,31.23,31.24,31.23,31.23,31.22,31.23,31.27,31.25,31.23,31.24,31.23,31.23,31.27,31.25,31.24,31.20,31.28,31.27,31.26,31.25,31.26,31.28,31.24,31.17,31.24,31.20,31.20,31.16,31.22,31.10,31.15,31.11,31.14,31.10,31.08,31.13,31.14,31.11,31.05,31.05,31.03,31.01,30.93,30.96,31.03,31.04,31.06,31.02,31.12,31.17,31.11,31.20,31.16,31.22,31.25,31.21,31.22,31.25,31.25,31.22,31.24,31.27,31.25,31.26,31.26,31.27,31.25,31.25,31.25,31.23,31.23,31.23,31.25,31.22,31.21,31.21,31.18,31.19,31.20,31.07,31.16,31.14,31.07,30.99,31.04,31.05,30.90,30.82,30.94,30.98,30.81,30.74,30.91,30.85,30.71,30.78,30.84,30.67,30.45,30.45,30.21,30.50,30.59,30.35,30.28,30.65,30.50,30.15,30.52,30.77,30.63,30.57,30.76,30.84,30.82,30.89,30.95,30.72,30.52,30.43,30.19,30.51,30.44,30.12,30.13,30.46,30.32,29.95,30.16,30.40,30.40,30.07,30.50,30.61,30.36,30.30,30.61,30.69,30.61,30.74,30.97,31.00,30.97,30.83,30.82,30.92,30.80,30.57,30.75,30.86,30.63,30.37,30.67,30.66,30.30,30.28,30.61,30.65,30.36,30.63,30.77,30.54,30.49,30.84,30.81,30.54,30.70,31.00,30.97,30.96,31.06,30.99,30.89,31.04,31.05,30.94,30.90,31.08,31.09,31.05,30.93,31.05,31.04,30.82,30.82,31.05,30.97,30.78,30.97,31.07,30.96,31.05,30.98,30.98,31.00,31.02,30.99,30.98,30.96,30.81,30.89,30.81,30.61,30.67,30.31,30.22,30.38,30.41,29.99,29.88,30.06,29.75,29.65,29.70,29.71,29.48,29.35,29.66,29.51,29.32,29.48,29.70,29.57,29.80,29.87,30.05,30.11,30.18,30.18,30.44,30.49,30.38,30.62,30.83,30.76,30.79,30.90,30.85,30.81,30.86,30.86,30.80,30.71,30.60,30.64,30.65,30.45,30.21,30.39,30.47,29.89,29.79,30.32,30.12,29.71,30.02,30.31,30.10,29.77,30.17,30.49,30.45,30.43,30.04,30.15,30.47,30.33,30.38,30.46,30.61,30.47,30.53,30.69,30.63,30.35,30.65,30.72,30.75,30.68,30.78,30.82,30.80,30.79,30.68],[27.96,26.62,24.83,24.46,24.03,23.46,23.00,23.08,22.74,21.94,22.03,21.70,20.79,21.07,21.23,21.22,19.89,19.75,18.57,17.06,17.18,15.12,15.50,14.66,13.30,12.35,11.08,10.55,9.36,8.50,7.90,9.31,9.48,8.57,8.91,10.33,10.15,9.13,10.06,9.83,9.61,9.03,8.37,8.30,7.98,8.20,7.27,7.02,7.08,5.97,5.61,5.92,5.74,4.66,3.76,4.66,3.75,4.21,5.07,6.79,6.77,5.15,5.60,7.08,6.53,5.96,6.96,7.61,7.08,7.09,7.86,8.31,7.46,7.95,9.22,8.93,8.61,9.77,10.53,10.44,10.08,10.53,9.52,9.16,8.12,8.46,8.87,7.91,7.87,7.66,6.96,7.03,6.92,5.83,5.40,5.47,4.91,4.22,4.17,4.72,3.69,4.41,3.51,2.57,2.22,1.83,1.06,0.77,1.12,2.42,2.41,2.70,3.39,3.88,3.99,4.85,5.43,7.14,7.06,7.59,6.69,5.62,5.83,6.16,4.27,4.20,5.56,5.39,3.65,5.41,4.73,6.60,6.48,5.55,5.80,5.90,7.30,8.48,9.05,10.18,11.28,10.57,11.54,11.60,10.22,9.79,11.13,11.10,9.89,10.46,11.39,10.68,9.93,10.66,9.68,8.61,9.15,9.24,7.68,7.85,8.38,8.14,6.74,7.18,7.92,6.86,5.14,6.50,7.23,6.03,7.05,8.29,8.81,8.55,9.17,9.41,8.53,9.12,9.93,9.45,9.12,10.40,10.70,9.44,10.20,11.35,10.99,10.47,11.82,12.42,11.68,11.41,12.95,12.89,14.26,13.03,12.10,11.89,13.02,12.41,11.38,11.52,12.31,11.77,10.57,11.02,11.58,10.79,9.81,10.60,10.86,9.42,9.54,10.35,10.19,9.10,9.40,9.92,9.04,9.64,9.13,9.12,8.75,9.10,9.79,9.33,10.14,10.29,10.54,11.31,11.20,11.89,11.64,10.56,11.82,12.37,12.13,11.99,12.79,13.12,12.75,12.65,13.94,13.49,13.46,13.68,14.94,15.75,14.35,15.11,14.19,14.55,14.17,13.44,13.44,13.41,12.53,12.17,12.17,11.83,11.20,10.63,10.91,10.15,9.81,9.26,9.05,8.84,8.81,8.55,7.39,8.77,8.19,8.83,9.16,8.97,9.80,10.43,10.56,10.47,11.46,11.55,11.67,12.33,12.94,12.86,12.85,13.59,14.34,14.14,14.80,15.79,15.23,13.86,14.86,16.13,14.71,13.92,15.42,14.87,14.15,14.22,14.74,13.38,12.93,11.80,11.21,12.37,12.51,11.77,11.98,13.02,12.54,12.03,12.74,13.31,14.61,13.98,15.39,16.07,16.00,16.53,17.63,18.20,16.84,17.32,17.36,16.42,17.21,17.78,16.80,16.36,16.76,17.93,17.48,18.47,17.65,16.67,16.67,17.31,16.73,15.55,16.52,16.74,15.62,15.01,14.22,14.79,15.17,14.62,13.97,14.90,14.93,13.64,14.36,15.31,14.99,14.39,15.55,16.17,15.47,15.17,15.47,14.71,13.64,12.98,13.31,13.96,14.03,13.17,13.60,14.64,14.19,13.95,14.97,15.01,14.64,15.01,15.98,15.51,15.41,16.24,17.03,16.80,17.14,17.87,19.62,18.30,17.32,17.78,18.26,17.81,17.38,18.13,17.84,16.78,17.13,17.63,17.18,16.26,17.05,16.43,15.41,15.63,16.60,15.78,15.20,16.57,16.93,15.48,15.74,17.28,17.01,15.70,16.72,17.76,16.71,16.30,17.65,18.31,17.28,16.96,15.63,15.85,16.75,15.83,14.54,15.90,16.29,15.27,14.81,16.07,15.96,14.51,15.04,15.67,15.29,14.49,15.40,14.62,13.94,13.35,14.69,13.24,12.83,13.41,14.12,12.48,13.28,13.83,13.14,13.39,13.75,14.55,14.01,14.08,15.49,15.53,14.81,14.87,16.04,16.47,15.51,16.94,17.35,17.04,15.49,16.02,15.39,14.51,14.37,14.58,13.83,13.69,13.51,13.48,13.08,12.88,12.67,12.33,12.14,11.67,11.97,12.17,11.27,11.51,11.70,11.63,10.67,11.80,12.44,13.30,14.01,14.79,14.48,13.11,13.35,14.04,13.23,12.89,13.18,14.22,14.05,12.95,13.85,14.10,12.75,13.53,14.58,13.82,13.44,15.20,15.59,14.95,16.28,16.62,16.61,17.44,17.01,15.90,16.52,16.80,16.54,17.07,17.02,16.86,17.40,16.51,15.94,17.08,17.01,16.40,17.04,17.46,16.91,16.03,17.12,16.77,15.70,16.26,16.76,15.89,15.30,15.74,15.12,14.73,15.40,15.83,14.10,15.18,15.82,15.58,15.42,15.32,16.03,15.65,15.61,16.25,16.93,16.89,17.49,18.06,18.77,18.52,19.38,18.50,17.41,18.65,19.29,17.76,17.76,18.51,18.69,17.27,17.68,18.90,17.70,17.28,18.44,18.81,18.23,17.98,19.34,19.39,19.93,19.66,18.27,18.55,19.29,18.60,17.63,18.54,19.31,18.46,17.88,18.54,19.11,17.97,17.77,19.10,19.47,18.09,18.49,19.80,19.70,19.16,19.48,31.39,31.34,31.26,31.30,31.29,31.27,31.23,31.31,31.26,31.22,31.28,31.32,31.25,31.32,31.32,31.32,31.25,31.22,31.21,31.09,31.03,30.96,31.08,31.09,31.04,31.10,30.97,30.96,30.78,30.67,30.52,30.72,30.76,30.55,30.55,30.69,30.56,30.38,30.49,30.49,30.39,30.27,30.30,30.25,30.20,30.19,30.09,30.06,29.90,30.22,30.06,29.91,30.01,30.24,30.24,30.02,29.93,29.62,29.53,29.62,30.02,29.94,29.91,30.09,30.20,30.20,30.17,30.43,30.38,30.20,30.43,30.53,30.53,30.52,30.63,30.75,30.71,30.72,30.86,30.90,30.88,31.01,30.85,30.96,30.80,30.73,30.89,30.74,30.74,30.48,30.52,30.63,30.46,30.37,30.47,30.53,30.36,30.42,30.45,30.50,30.38,30.56,30.39,30.52,30.57,30.22,30.39,30.22,30.53,30.68,30.54,30.55,30.67,30.50,30.55,30.81,30.86,30.95,30.76,30.85,30.85,30.69,30.61,30.76,30.61,30.44,30.44,30.49,30.38,30.22,30.16,30.27,30.12,29.94,29.98,29.51,29.68,29.49,29.60,29.84,29.98,30.09,30.07,30.20,30.17,29.86,30.23,30.30,30.01,30.11,30.33,30.38,30.22,30.32,30.33,29.96,30.02,30.06,30.07,29.80,29.82,29.83,29.74,29.60,29.50,29.86,29.50,29.66,29.85,30.09,30.17,29.76,30.06,30.06,30.16,29.98,29.81,30.08,30.10,29.95,29.99,30.23,30.08,29.87,30.20,30.28,30.16,30.20,30.44,30.41,30.24,30.39,30.55,30.43,30.32,30.26,30.29,30.12,30.11,30.20,30.02,29.82,29.99,30.03,29.69,29.67,30.03,29.72,29.44,29.73,29.93,29.63,29.61,29.93,29.93,29.91,30.09,29.96,30.10,30.39,30.35,30.34,30.35,30.52,30.69,30.70,30.67,30.81,30.93,30.98,30.92,30.97,30.88,30.66,30.82,30.92,30.71,30.81,31.00,31.01,30.65,30.85,31.02,30.94,30.78,30.88,31.05,31.07,31.09,31.16,31.09,31.19,31.07,31.02,31.04,31.03,30.87,30.83,30.95,30.83,30.61,30.78,30.71,30.45,30.40,30.60,30.43,30.11,30.33,30.51,30.29,30.43,30.10,30.27,30.46,30.26,30.22,30.45,30.57,30.23,30.48,30.68,30.63,30.51,30.72,30.81,30.64,30.75,30.95,30.98,30.87,31.07,31.12,30.92,30.92,31.01,30.86,30.71,30.84,30.80,30.66,30.83,30.84,30.63,30.60,30.47,30.22,30.40,30.47,30.29,30.26,30.43,30.45,30.21,30.33,30.59,30.76,30.84,30.94,31.10,31.10,31.20,31.19,31.21,31.22,31.23,31.22,31.20,31.24,31.26,31.23,31.22,31.25,31.21,31.21,31.24,31.22,31.23,31.19,31.24,31.26,31.25,31.21,31.22,31.26,31.19,31.17,31.24,31.16,31.17,31.15,31.20,31.10,31.13,31.10,31.11,31.09,31.07,31.10,31.14,31.10,31.05,31.01,31.00,30.98,30.88,30.92,30.98,31.05,31.02,31.00,31.11,31.15,31.07,31.18,31.12,31.19,31.22,31.20,31.20,31.22,31.23,31.22,31.22,31.24,31.23,31.23,31.23,31.27,31.23,31.23,31.23,31.23,31.24,31.21,31.24,31.21,31.20,31.21,31.18,31.18,31.19,31.07,31.13,31.11,31.04,30.96,31.02,31.04,30.81,30.76,30.90,30.91,30.71,30.68,30.87,30.80,30.65,30.77,30.77,30.60,30.48,30.40,30.18,30.46,30.50,30.30,30.23,30.58,30.38,30.04,30.38,30.61,30.50,30.51,30.61,30.72,30.66,30.82,30.86,30.64,30.49,30.31,30.27,30.55,30.34,30.09,30.14,30.37,30.21,29.93,30.10,30.25,30.33,30.05,30.38,30.56,30.39,30.26,30.56,30.64,30.61,30.73,30.93,30.96,30.92,30.82,30.75,30.86,30.77,30.53,30.67,30.79,30.57,30.25,30.54,30.58,30.18,30.25,30.50,30.57,30.39,30.56,30.70,30.69,30.58,30.75,30.79,30.52,30.68,30.96,30.93,30.90,30.98,30.89,30.77,30.95,30.95,30.80,30.77,31.02,31.04,31.02,30.91,31.00,31.00,30.75,30.72,31.00,30.88,30.71,30.91,31.02,30.84,30.97,30.93,30.92,30.93,30.98,30.85,30.88,30.86,30.67,30.74,30.68,30.46,30.51,30.08,30.12,30.22,30.25,29.76,29.68,29.92,29.70,29.49,29.52,29.57,29.29,29.29,29.48,29.41,29.23,29.32,29.67,29.43,29.60,29.73,29.85,30.05,29.98,30.08,30.29,30.39,30.28,30.50,30.66,30.66,30.62,30.80,30.74,30.74,30.76,30.75,30.71,30.62,30.52,30.56,30.54,30.40,30.21,30.28,30.35,29.72,29.78,30.19,29.90,29.46,29.79,30.14,29.86,29.55,29.94,30.36,30.22,30.25,29.86,30.14,30.37,30.24,30.22,30.39,30.48,30.33,30.37,30.57,30.49,30.08,30.52,30.59,30.65,30.58,30.68,30.70,30.72,30.72,30.56],[27.55,26.09,24.17,23.63,23.17,22.62,22.02,21.94,21.74,20.77,20.83,20.68,19.95,20.09,20.40,20.73,19.46,19.33,18.13,16.43,16.26,14.38,14.52,13.22,12.31,10.97,10.18,10.17,9.57,8.40,8.38,9.90,9.78,9.15,9.67,10.85,10.79,10.40,11.04,10.66,10.70,10.23,9.70,9.69,9.38,9.45,8.25,8.57,8.55,7.03,5.85,6.87,6.32,4.86,4.29,5.06,4.46,4.77,6.55,8.10,7.81,5.97,6.68,8.40,7.29,6.53,8.31,8.73,7.27,7.62,9.27,9.03,8.15,9.09,9.89,9.59,9.53,10.40,10.94,10.25,10.17,10.37,9.68,8.96,7.94,9.32,8.93,7.85,7.74,7.83,6.55,6.75,7.09,6.30,5.00,5.86,5.70,4.33,4.67,5.42,4.46,5.25,4.52,3.12,2.83,2.71,2.10,1.34,0.77,1.48,1.93,2.18,2.63,3.26,3.69,4.45,4.83,5.98,6.26,6.72,5.50,4.70,5.35,5.43,3.98,3.90,5.33,5.21,3.45,5.30,4.88,6.59,6.86,6.55,7.13,7.58,8.73,9.95,10.89,11.58,12.46,12.31,13.30,13.14,12.02,11.53,12.81,12.11,11.63,12.26,12.64,11.90,11.22,11.84,10.96,10.22,10.59,10.70,9.32,9.39,9.97,9.35,8.27,8.61,9.15,8.14,6.39,7.51,8.55,6.16,7.87,9.23,9.94,8.91,10.09,10.85,9.74,10.47,11.63,11.14,10.51,12.10,12.45,10.95,11.82,13.01,12.78,12.41,13.28,13.62,13.80,13.26,14.05,14.71,16.02,15.04,13.90,13.68,15.19,14.26,13.34,13.38,13.99,13.51,12.77,12.85,13.19,12.60,11.63,12.36,12.57,10.95,10.88,12.01,11.40,10.26,10.71,11.71,10.12,9.41,10.67,10.65,8.84,8.97,10.53,9.65,8.69,9.59,10.61,10.72,10.86,11.70,11.37,10.80,11.84,12.67,12.24,12.22,13.26,13.74,13.20,13.30,14.40,14.28,14.13,14.31,15.93,16.15,15.13,15.30,14.64,14.59,14.43,13.84,13.50,13.42,12.99,12.57,12.12,11.85,11.73,10.95,10.54,10.81,10.63,9.14,9.55,9.56,9.00,7.49,7.40,8.21,8.61,9.00,8.92,10.07,10.38,10.47,10.45,11.55,11.91,11.78,11.82,13.13,13.32,13.14,13.44,14.45,14.33,14.48,15.33,15.79,15.37,14.52,15.47,16.57,15.60,15.01,16.05,15.22,15.00,15.28,15.45,14.31,13.92,12.82,12.26,13.48,13.79,12.71,12.86,14.23,13.50,12.84,13.57,14.34,15.28,14.82,16.17,16.66,16.65,17.07,17.70,17.96,17.33,17.35,17.44,16.90,17.23,17.60,16.85,16.71,17.16,17.68,17.31,17.80,17.15,16.68,16.81,16.73,16.69,15.76,15.89,16.14,15.00,14.64,13.92,14.99,15.21,14.46,14.29,15.16,14.77,13.74,14.59,15.72,15.19,14.68,15.83,16.36,15.72,15.81,15.87,15.07,14.06,13.19,13.11,14.31,14.09,12.75,13.27,14.69,14.24,13.45,14.80,15.09,14.26,14.69,15.97,15.68,14.93,15.86,17.03,16.93,16.44,17.26,18.69,18.01,17.28,17.65,18.08,17.36,17.19,17.84,17.45,16.74,17.40,17.23,16.74,16.41,16.86,16.10,15.35,15.75,16.64,15.57,15.31,16.47,16.83,15.29,15.85,17.13,16.71,15.70,16.76,17.45,16.82,16.62,17.62,17.90,17.24,17.39,15.87,16.20,17.01,16.35,14.97,16.01,16.15,15.20,14.54,15.85,15.54,14.66,14.77,15.35,14.85,14.01,14.98,13.84,13.28,13.12,14.02,13.10,12.27,13.39,13.69,12.31,12.71,13.79,13.23,13.08,13.88,14.67,13.97,14.12,15.72,15.65,14.74,15.25,16.50,16.68,15.61,17.03,17.55,17.22,15.57,16.24,15.33,14.42,14.50,14.73,14.04,13.80,13.74,13.74,13.23,12.85,12.50,12.60,11.68,11.53,11.95,11.37,10.73,11.05,11.17,10.55,10.26,11.29,11.55,12.63,13.61,14.02,14.09,12.63,12.40,13.25,13.15,12.18,12.21,13.59,13.54,12.60,13.81,13.85,12.68,13.81,14.50,13.69,13.53,15.09,15.06,14.73,15.69,16.34,16.02,16.88,16.18,15.40,15.96,16.76,15.48,16.38,16.85,15.94,17.24,15.83,15.71,17.14,16.93,16.27,16.87,17.62,16.95,16.45,17.58,17.24,16.28,17.05,17.19,15.92,15.96,16.33,15.39,15.04,15.59,15.82,14.37,14.67,15.83,15.49,14.82,14.78,16.26,15.65,15.34,16.25,17.17,16.73,17.19,17.82,18.49,18.31,19.08,18.70,17.54,18.67,19.38,18.13,17.70,18.72,19.14,17.41,18.16,19.38,18.37,17.73,18.85,19.43,18.72,18.54,19.71,20.05,20.32,20.00,18.59,18.54,19.63,19.39,18.01,18.41,19.74,19.22,18.15,18.81,19.48,18.35,17.91,19.33,19.72,18.22,18.61,19.77,19.78,18.98,19.52,31.39,31.35,31.31,31.31,31.29,31.28,31.26,31.32,31.27,31.28,31.31,31.32,31.26,31.32,31.33,31.32,31.26,31.22,31.29,31.10,31.06,31.02,31.17,31.15,31.12,31.17,31.06,31.11,30.95,30.83,30.76,30.93,30.95,30.72,30.72,30.86,30.73,30.54,30.61,30.61,30.50,30.37,30.50,30.40,30.27,30.30,30.30,30.12,29.99,30.28,30.17,29.93,30.14,30.31,30.20,30.19,30.19,29.70,29.60,29.70,30.10,29.96,29.79,30.13,30.33,30.29,30.21,30.52,30.62,30.55,30.57,30.70,30.80,30.76,30.77,30.93,30.92,30.87,30.99,31.08,31.04,31.15,31.06,31.12,30.95,30.95,31.06,30.95,30.87,30.62,30.70,30.90,30.73,30.48,30.68,30.83,30.62,30.61,30.73,30.78,30.52,30.75,30.61,30.64,30.83,30.53,30.47,30.52,30.72,30.93,30.64,30.86,30.98,30.82,30.80,31.04,31.09,31.15,30.97,31.03,31.08,30.89,30.73,30.92,30.84,30.67,30.62,30.78,30.66,30.51,30.36,30.42,30.30,30.26,30.14,29.90,30.08,29.70,29.52,29.84,29.87,29.91,30.01,30.02,30.01,29.87,30.12,30.04,29.84,30.12,30.11,30.12,30.06,30.25,30.31,29.87,30.06,30.12,30.13,29.67,29.86,29.93,29.59,29.63,29.59,29.86,29.84,29.90,29.85,30.23,30.36,29.89,30.13,30.12,30.21,29.96,29.90,30.15,30.10,29.99,30.03,30.31,30.10,29.92,30.25,30.33,30.15,30.20,30.42,30.38,30.28,30.26,30.51,30.42,30.49,30.32,30.15,30.13,30.12,30.17,30.04,29.80,29.98,30.08,29.76,29.78,30.06,29.82,29.52,29.96,30.00,29.73,29.82,30.07,29.97,30.00,30.20,30.09,30.21,30.48,30.50,30.47,30.48,30.60,30.78,30.85,30.78,30.87,30.98,31.06,31.03,31.08,30.94,30.76,30.95,31.03,30.66,30.89,31.08,31.03,30.77,30.96,31.06,30.99,30.88,30.98,31.06,31.14,31.15,31.22,31.12,31.22,31.16,31.07,31.12,31.13,30.96,30.93,31.06,30.96,30.72,30.87,30.85,30.61,30.49,30.72,30.56,30.23,30.41,30.62,30.41,30.51,30.22,30.47,30.61,30.34,30.37,30.64,30.69,30.24,30.61,30.79,30.79,30.64,30.80,30.94,30.80,30.84,31.02,31.10,30.96,31.17,31.18,31.02,31.01,31.09,30.95,30.86,30.96,30.88,30.76,30.90,30.88,30.64,30.67,30.59,30.33,30.45,30.57,30.38,30.27,30.49,30.62,30.26,30.40,30.78,30.91,30.98,31.03,31.15,31.14,31.22,31.24,31.26,31.25,31.26,31.25,31.23,31.26,31.30,31.24,31.25,31.28,31.26,31.26,31.31,31.26,31.28,31.26,31.31,31.28,31.30,31.27,31.29,31.30,31.26,31.21,31.28,31.22,31.22,31.21,31.22,31.15,31.18,31.14,31.13,31.12,31.10,31.14,31.16,31.12,31.08,31.09,31.06,31.04,30.93,30.95,31.03,31.06,31.03,31.05,31.15,31.21,31.11,31.19,31.19,31.23,31.26,31.26,31.26,31.29,31.28,31.29,31.29,31.30,31.28,31.29,31.30,31.30,31.31,31.30,31.30,31.27,31.28,31.27,31.29,31.25,31.25,31.23,31.21,31.23,31.20,31.14,31.18,31.15,31.15,31.05,31.11,31.08,30.89,30.91,31.00,30.98,30.84,30.82,30.95,30.85,30.74,30.87,30.90,30.72,30.63,30.55,30.39,30.60,30.61,30.38,30.35,30.65,30.48,30.17,30.50,30.72,30.53,30.59,30.72,30.83,30.77,30.87,30.93,30.70,30.57,30.51,30.35,30.47,30.52,30.18,30.23,30.32,30.26,30.13,30.19,30.37,30.48,30.18,30.63,30.73,30.49,30.44,30.75,30.78,30.76,30.89,31.00,31.06,31.05,30.96,30.94,30.99,30.94,30.77,30.83,30.92,30.76,30.52,30.64,30.65,30.39,30.27,30.52,30.62,30.44,30.52,30.74,30.63,30.56,30.80,30.82,30.70,30.83,31.02,31.02,31.00,31.09,31.00,30.84,31.03,31.07,30.91,30.86,31.11,31.15,31.05,30.91,31.05,31.07,30.80,30.79,31.07,30.96,30.77,30.97,31.10,30.92,31.05,30.98,30.96,31.04,31.06,30.95,31.01,30.97,30.84,30.94,30.88,30.71,30.77,30.51,30.42,30.48,30.59,30.13,30.17,30.24,30.17,29.83,29.82,29.68,29.70,29.41,29.75,29.63,29.57,29.70,29.87,29.73,29.98,29.97,30.08,30.24,30.34,30.28,30.61,30.61,30.51,30.66,30.82,30.85,30.80,30.88,30.86,30.80,30.84,30.85,30.83,30.71,30.65,30.67,30.70,30.55,30.32,30.49,30.54,30.00,29.96,30.41,30.32,29.80,30.05,30.43,30.20,29.84,30.28,30.59,30.56,30.56,30.19,30.27,30.61,30.40,30.51,30.60,30.68,30.58,30.60,30.70,30.70,30.39,30.68,30.77,30.80,30.71,30.78,30.89,30.85,30.74,30.67],[27.51,25.95,24.23,23.79,23.11,22.63,22.16,22.01,21.58,20.76,20.64,20.48,19.67,19.78,19.99,20.30,18.76,18.44,17.11,15.34,15.05,13.31,13.25,12.21,11.13,9.83,8.86,8.05,7.38,6.56,6.65,7.77,7.80,7.03,7.65,8.58,8.69,8.24,9.11,8.91,9.28,8.43,7.74,8.27,8.13,7.43,6.83,7.72,7.34,5.76,5.50,6.62,5.58,4.16,4.11,5.70,5.63,5.49,6.47,7.86,7.72,6.13,6.47,7.84,7.19,5.92,7.40,7.98,6.57,6.50,7.81,7.75,6.68,7.41,8.25,7.88,7.50,8.37,9.04,8.31,8.09,8.30,7.76,7.22,6.34,7.11,6.72,5.79,5.74,5.97,5.07,4.96,5.35,4.91,3.81,4.49,4.94,3.67,3.54,4.72,4.25,5.47,4.85,3.51,3.03,3.54,3.22,2.05,0.92,0.77,1.21,1.57,2.12,2.03,2.79,3.56,3.30,4.82,4.81,5.13,3.99,3.53,4.06,4.26,2.61,2.96,4.25,3.68,2.91,4.94,4.72,5.82,6.33,6.65,7.17,7.88,8.93,10.27,10.46,12.01,12.63,12.30,13.57,13.70,12.01,11.40,13.32,12.41,11.27,12.08,12.88,11.74,10.66,11.32,10.20,10.06,10.25,9.63,8.73,8.80,9.45,8.39,8.16,8.61,8.38,7.14,6.79,7.49,7.57,5.73,6.41,7.61,8.03,7.43,8.18,9.20,8.55,8.87,9.99,9.68,9.73,10.87,11.69,10.30,11.31,12.55,12.85,12.16,13.18,13.96,14.27,13.82,14.77,15.29,16.74,15.40,14.34,14.11,15.63,14.90,13.64,13.63,14.25,13.46,12.18,12.60,12.92,11.96,11.32,11.82,11.71,10.50,10.51,10.92,10.07,9.15,9.71,9.93,8.66,8.32,9.08,8.63,7.62,8.35,9.04,8.23,7.57,9.07,9.71,9.41,9.70,10.49,10.50,9.54,10.07,11.19,10.79,10.58,11.40,12.00,11.40,11.19,12.54,12.52,12.20,12.21,13.90,14.44,13.12,13.43,12.55,12.52,12.33,11.70,11.31,11.05,10.63,10.53,9.99,9.50,9.86,9.14,8.74,8.90,8.43,7.87,7.71,7.96,7.40,6.55,6.24,6.69,7.56,7.41,7.46,8.18,8.81,8.38,8.50,9.51,9.88,9.56,9.63,10.78,11.01,10.73,11.02,12.16,12.31,12.42,13.62,14.16,13.48,12.30,13.58,14.89,14.04,13.09,14.50,14.28,13.12,13.20,14.00,12.94,12.34,10.91,10.92,12.16,11.58,10.69,10.98,12.61,11.37,11.17,12.13,12.65,14.05,13.25,14.18,15.28,15.00,15.51,16.29,16.53,15.78,16.06,16.24,15.35,16.00,16.40,15.60,15.27,15.92,16.74,16.27,16.85,16.25,15.60,15.82,15.83,15.60,14.60,14.88,14.84,13.93,13.79,12.83,13.41,13.80,13.32,12.72,13.63,13.48,12.49,12.76,14.08,13.68,13.08,13.98,14.74,14.18,14.25,14.69,13.67,12.84,11.89,12.36,13.07,12.59,11.98,12.41,13.53,13.14,13.13,14.05,13.91,13.66,14.22,15.15,14.67,14.46,15.30,16.17,15.80,15.73,16.70,18.26,17.38,16.36,16.75,17.35,16.71,16.24,17.01,16.72,15.43,16.10,16.58,15.93,15.01,16.04,15.11,14.24,14.57,15.74,14.66,14.27,15.73,16.15,14.76,15.14,16.56,16.29,15.16,16.30,17.14,16.52,16.24,17.46,17.83,17.20,17.24,15.89,16.41,16.92,16.20,14.94,16.08,16.18,15.17,14.63,15.87,15.32,14.29,14.71,15.39,14.49,13.58,14.59,13.54,12.86,12.66,14.06,12.94,12.18,13.10,13.74,12.29,12.60,13.61,13.51,12.87,13.39,14.44,13.82,13.58,15.11,15.49,14.14,14.56,16.03,16.21,15.13,16.27,16.75,16.13,14.81,15.44,14.35,13.38,13.73,13.81,13.01,12.66,12.97,12.88,12.02,11.91,12.12,12.23,10.83,10.94,11.56,11.40,9.91,10.64,10.99,10.24,9.93,10.76,11.07,12.33,12.97,13.50,13.59,12.03,12.09,13.10,12.99,11.63,11.81,13.05,12.91,11.80,12.78,13.27,12.15,13.00,13.61,13.38,12.81,14.29,14.68,14.21,15.39,16.00,15.61,16.71,15.98,15.14,15.56,16.18,15.24,15.90,16.37,15.90,16.82,15.77,15.62,16.88,16.76,16.66,17.01,17.80,17.16,16.83,17.70,17.35,16.54,16.96,17.23,15.93,15.69,16.50,15.59,15.21,15.82,16.20,14.24,14.67,16.01,15.64,14.86,14.88,16.15,15.80,14.81,16.19,17.01,16.44,17.21,17.67,18.32,18.07,19.08,18.63,17.27,18.37,19.10,17.95,17.65,18.64,18.89,17.50,18.12,19.21,18.38,17.82,18.79,19.30,18.65,18.60,19.73,19.90,20.63,19.94,18.83,18.92,19.64,19.28,18.12,18.56,19.63,18.98,17.98,18.73,19.36,18.35,17.70,19.20,19.48,18.24,18.51,19.53,19.40,18.64,18.96,31.41,31.35,31.29,31.30,31.29,31.29,31.26,31.30,31.26,31.27,31.29,31.32,31.27,31.32,31.33,31.31,31.27,31.22,31.24,31.11,31.07,31.03,31.10,31.11,31.12,31.16,31.09,31.13,30.99,30.88,30.76,30.90,30.96,30.72,30.74,30.87,30.72,30.56,30.63,30.70,30.57,30.41,30.53,30.43,30.30,30.34,30.32,30.19,30.07,30.26,30.20,30.02,30.22,30.41,30.26,30.18,30.27,29.81,29.95,29.85,30.25,30.20,30.00,30.25,30.42,30.30,30.30,30.58,30.70,30.49,30.64,30.80,30.80,30.77,30.85,30.97,30.93,30.92,31.02,31.09,31.09,31.17,31.07,31.13,30.96,30.98,31.10,30.94,30.92,30.65,30.68,30.88,30.72,30.48,30.72,30.84,30.57,30.64,30.74,30.80,30.54,30.74,30.65,30.65,30.90,30.56,30.59,30.57,30.72,30.82,30.65,30.86,30.98,30.84,30.81,31.02,31.05,31.12,30.99,31.05,31.07,30.92,30.72,30.97,30.85,30.75,30.63,30.77,30.66,30.51,30.45,30.41,30.42,30.18,30.48,29.94,29.98,29.76,29.66,29.92,29.94,30.09,30.13,30.21,30.23,29.99,30.28,30.30,30.17,30.26,30.36,30.36,30.34,30.43,30.43,30.13,30.11,30.14,30.15,29.86,29.83,29.97,29.71,29.76,29.70,29.96,29.92,29.95,29.99,30.27,30.53,30.02,30.32,30.22,30.27,30.10,30.00,30.24,30.19,30.06,30.11,30.37,30.20,29.94,30.33,30.36,30.22,30.32,30.52,30.47,30.33,30.40,30.60,30.49,30.50,30.38,30.36,30.16,30.18,30.28,30.11,29.91,30.04,30.17,29.85,29.92,30.15,29.91,29.66,30.01,30.08,29.84,29.91,30.17,30.07,30.14,30.35,30.23,30.39,30.52,30.55,30.58,30.53,30.64,30.77,30.86,30.85,30.88,30.99,31.05,31.06,31.05,30.91,30.81,30.94,30.97,30.69,30.86,31.05,31.01,30.77,30.94,31.04,31.00,30.90,30.99,31.05,31.11,31.16,31.18,31.14,31.21,31.15,31.07,31.11,31.13,30.98,30.90,31.07,30.97,30.77,30.88,30.90,30.67,30.60,30.81,30.65,30.45,30.48,30.70,30.50,30.62,30.29,30.50,30.69,30.46,30.40,30.66,30.75,30.36,30.64,30.82,30.81,30.66,30.81,30.96,30.83,30.84,31.04,31.09,30.96,31.17,31.16,31.03,31.00,31.10,30.95,30.89,30.97,30.90,30.77,30.91,30.95,30.71,30.67,30.62,30.34,30.47,30.61,30.44,30.31,30.54,30.66,30.35,30.47,30.81,30.94,30.98,31.02,31.15,31.16,31.21,31.25,31.29,31.26,31.29,31.28,31.24,31.28,31.31,31.28,31.26,31.29,31.29,31.27,31.31,31.28,31.28,31.23,31.30,31.30,31.29,31.27,31.27,31.31,31.24,31.20,31.26,31.20,31.21,31.18,31.19,31.14,31.15,31.13,31.12,31.08,31.09,31.13,31.17,31.12,31.09,31.12,31.07,31.02,30.92,30.91,31.04,31.05,31.02,31.01,31.11,31.17,31.07,31.19,31.17,31.21,31.24,31.24,31.27,31.29,31.27,31.28,31.29,31.32,31.30,31.32,31.32,31.32,31.30,31.32,31.29,31.26,31.30,31.30,31.30,31.25,31.28,31.23,31.22,31.24,31.21,31.13,31.20,31.18,31.14,31.05,31.12,31.10,30.89,30.89,31.02,30.99,30.77,30.82,30.97,30.81,30.70,30.90,30.90,30.65,30.58,30.50,30.32,30.52,30.49,30.28,30.27,30.50,30.34,30.17,30.40,30.61,30.40,30.53,30.66,30.72,30.71,30.82,30.91,30.63,30.61,30.56,30.38,30.52,30.43,30.22,30.21,30.34,30.21,30.13,30.15,30.28,30.36,30.14,30.53,30.63,30.50,30.43,30.69,30.76,30.80,30.87,31.01,31.09,31.08,30.97,30.91,31.00,30.94,30.73,30.79,30.89,30.73,30.48,30.54,30.57,30.44,30.27,30.50,30.64,30.36,30.50,30.74,30.75,30.60,30.80,30.86,30.73,30.85,31.02,31.00,30.97,31.07,30.97,30.78,31.00,31.04,30.86,30.81,31.07,31.15,31.02,30.89,31.00,31.01,30.76,30.74,31.03,30.93,30.70,30.92,31.08,30.90,31.06,30.94,30.95,31.02,31.04,30.92,30.98,30.91,30.77,30.89,30.84,30.71,30.71,30.42,30.43,30.43,30.58,30.19,30.16,30.17,30.08,29.86,29.96,29.69,29.77,29.51,29.76,29.65,29.70,29.78,29.85,29.81,30.05,30.05,30.12,30.25,30.32,30.27,30.48,30.62,30.48,30.56,30.74,30.80,30.71,30.78,30.79,30.73,30.83,30.81,30.83,30.66,30.54,30.62,30.70,30.50,30.25,30.50,30.51,30.02,29.90,30.43,30.27,29.72,30.14,30.42,30.23,29.88,30.29,30.58,30.54,30.54,30.22,30.29,30.63,30.47,30.44,30.60,30.67,30.54,30.57,30.73,30.67,30.31,30.68,30.75,30.75,30.66,30.72,30.83,30.79,30.68,30.67],[27.38,25.69,23.98,23.31,22.81,22.17,21.42,21.45,21.06,19.94,20.17,19.89,18.83,19.28,19.51,19.61,18.05,17.58,16.46,13.89,13.88,11.72,11.93,10.84,9.49,8.20,7.08,6.38,5.69,5.19,5.06,5.95,6.00,5.48,5.94,6.54,6.61,6.21,6.74,6.68,6.81,6.26,5.80,5.95,5.82,5.57,4.84,5.11,4.95,4.15,4.16,4.68,4.21,3.15,2.91,3.48,3.57,3.95,5.42,5.40,5.54,4.77,4.57,5.44,5.16,4.19,5.16,5.47,4.85,4.74,5.59,5.59,4.85,5.38,6.10,5.69,5.49,6.23,6.63,6.35,6.25,6.27,5.68,5.27,4.81,5.11,5.17,4.41,4.44,4.47,3.73,3.72,4.11,3.71,3.10,3.27,3.45,2.79,2.45,3.37,3.57,4.81,3.89,3.04,2.50,2.75,2.67,1.90,1.25,1.06,0.76,0.99,1.38,1.45,1.75,2.39,2.35,3.31,3.28,3.78,3.07,2.41,2.96,3.13,1.98,2.06,3.11,2.77,2.23,3.23,3.48,4.36,4.58,4.39,5.04,5.14,5.99,6.71,7.10,8.19,8.91,8.68,9.50,9.60,8.38,8.01,8.94,8.81,7.91,8.40,9.08,8.38,7.66,8.09,7.31,6.94,7.46,7.24,6.10,6.22,6.62,5.99,5.39,5.75,5.84,4.95,4.60,5.00,5.16,4.26,4.56,5.42,5.88,5.34,6.10,6.49,6.04,6.47,7.08,6.96,6.94,7.66,7.97,7.33,7.97,8.73,8.65,8.27,9.20,9.62,9.50,9.34,10.15,10.45,11.35,10.64,9.84,9.81,10.62,9.92,9.05,9.34,9.76,9.23,8.20,8.64,8.97,8.08,7.49,8.09,7.86,7.00,6.94,7.33,7.01,6.25,6.64,7.00,6.29,6.04,6.65,6.52,5.79,6.49,6.98,6.69,6.14,7.30,7.79,7.69,7.94,8.65,8.29,7.57,8.58,9.23,8.62,8.55,9.50,9.77,9.11,9.07,10.19,9.87,9.69,9.70,11.03,11.27,10.47,10.56,10.43,10.22,10.03,9.67,9.55,9.27,8.62,8.68,8.58,8.04,7.94,7.87,7.51,7.03,6.77,6.56,6.29,6.24,5.67,5.44,4.82,5.65,5.46,5.91,6.18,6.26,6.43,6.77,6.99,7.19,7.49,7.70,7.92,8.36,8.71,8.82,8.65,9.24,9.74,9.90,10.50,10.99,10.62,9.70,10.65,11.49,10.80,9.99,10.91,10.56,9.95,9.89,10.28,9.53,8.86,7.92,7.65,8.73,8.62,8.05,8.16,9.48,8.73,8.34,9.12,9.72,10.75,10.47,11.19,11.84,11.91,12.34,12.98,13.23,12.82,12.98,13.19,12.46,13.34,13.52,12.59,12.27,13.29,13.63,13.18,13.86,13.21,12.79,12.87,12.77,12.49,11.87,12.03,12.09,11.30,11.05,10.64,10.89,11.37,10.83,10.33,10.97,10.94,10.24,10.45,11.23,11.13,10.66,11.33,12.00,11.60,11.48,11.77,11.16,10.35,9.60,9.99,10.76,10.19,9.69,10.04,10.98,10.61,10.48,11.42,11.07,11.03,11.48,12.48,11.77,11.55,12.49,13.35,12.90,13.01,13.81,15.05,14.42,13.53,13.87,14.26,13.93,13.47,14.22,13.88,12.89,13.34,13.67,13.28,12.42,13.24,12.79,11.84,12.23,13.20,12.40,12.01,12.97,13.69,12.36,12.60,13.87,13.67,12.62,13.81,14.41,13.45,13.37,14.41,15.01,14.11,14.11,12.64,13.05,13.89,13.00,11.77,13.06,13.35,12.08,11.66,13.03,12.71,11.33,11.78,12.46,11.99,11.40,12.09,11.76,10.75,10.62,11.57,10.78,10.07,10.54,11.15,9.75,10.10,10.87,10.38,9.97,10.59,11.89,10.77,11.06,12.34,12.35,11.33,12.17,13.36,13.00,12.27,13.14,13.67,13.24,12.06,12.73,12.02,10.90,11.59,11.28,10.50,10.22,10.22,10.54,9.91,9.54,9.65,10.34,9.20,8.65,9.50,9.25,8.30,8.74,9.42,8.96,8.15,9.57,10.07,10.58,10.92,11.88,11.43,9.97,10.30,11.04,10.74,9.56,9.99,11.14,10.69,9.81,10.71,11.22,9.88,10.83,11.57,11.46,10.85,12.31,12.57,11.93,13.05,13.24,13.25,13.96,13.77,12.94,13.57,13.84,13.37,14.00,14.25,14.00,14.70,13.93,13.37,14.46,14.33,13.92,14.56,14.99,14.57,13.81,14.83,14.25,13.52,13.50,14.14,12.82,13.04,13.04,12.37,12.26,12.88,12.98,11.61,12.32,13.14,12.74,12.35,12.47,13.34,12.61,12.75,13.42,14.13,13.93,14.46,14.98,15.85,15.82,16.64,15.87,14.84,16.08,16.77,15.34,15.48,16.39,16.46,15.02,15.61,16.93,15.65,15.09,16.36,17.00,16.22,15.88,17.32,17.44,18.02,17.54,16.05,16.37,17.22,16.76,15.36,16.24,17.26,16.41,15.42,16.35,16.87,15.88,15.46,16.81,17.30,15.72,16.13,17.23,17.33,16.50,17.02,31.42,31.33,31.26,31.26,31.26,31.23,31.17,31.28,31.20,31.15,31.22,31.29,31.20,31.30,31.30,31.28,31.23,31.18,31.21,31.03,30.98,30.92,31.05,31.05,31.08,31.11,30.99,31.00,30.85,30.72,30.60,30.74,30.79,30.51,30.57,30.70,30.53,30.38,30.47,30.47,30.34,30.22,30.33,30.18,30.15,30.23,30.16,30.03,29.95,30.23,30.08,29.84,30.09,30.37,30.35,30.08,30.08,29.81,29.80,29.54,30.11,29.92,29.86,30.05,30.23,30.21,30.15,30.38,30.49,30.30,30.38,30.58,30.61,30.56,30.63,30.80,30.75,30.72,30.90,30.95,30.91,31.06,30.91,31.05,30.85,30.79,30.99,30.79,30.77,30.51,30.58,30.75,30.52,30.42,30.49,30.67,30.37,30.59,30.55,30.58,30.39,30.60,30.48,30.59,30.63,30.37,30.32,30.49,30.53,30.72,30.35,30.73,30.81,30.70,30.68,30.95,30.94,31.09,30.84,30.96,31.00,30.76,30.62,30.85,30.80,30.61,30.58,30.66,30.49,30.47,30.26,30.44,30.26,29.92,30.14,29.64,29.74,29.34,29.54,29.70,29.86,30.10,30.00,30.24,30.20,29.74,30.18,30.28,30.04,30.11,30.37,30.40,30.29,30.26,30.29,29.99,29.90,29.91,30.03,29.71,29.64,29.89,29.52,29.58,29.59,29.86,29.62,29.71,29.88,30.23,30.41,29.95,30.12,30.11,30.13,29.92,29.88,30.06,30.01,29.82,29.84,30.13,29.96,29.66,30.09,30.17,30.01,30.10,30.36,30.31,30.14,30.31,30.49,30.32,30.34,30.22,30.19,30.03,30.01,30.11,29.87,29.67,29.93,29.92,29.64,29.63,30.01,29.67,29.38,29.71,29.84,29.60,29.72,29.90,29.86,29.98,30.22,29.87,30.23,30.57,30.45,30.36,30.56,30.67,30.71,30.89,30.86,30.85,30.91,30.98,30.95,30.94,30.86,30.69,30.83,30.85,30.65,30.79,30.99,30.96,30.63,30.87,31.02,30.94,30.80,30.88,31.04,31.03,31.11,31.11,31.06,31.14,31.08,31.04,31.06,31.05,30.87,30.82,30.98,30.83,30.63,30.74,30.77,30.48,30.45,30.75,30.50,30.17,30.51,30.63,30.41,30.52,30.20,30.38,30.52,30.21,30.18,30.49,30.56,30.12,30.44,30.67,30.59,30.50,30.67,30.83,30.68,30.73,30.95,31.02,30.89,31.09,31.11,30.91,30.93,31.03,30.84,30.79,30.90,30.82,30.57,30.78,30.84,30.56,30.59,30.46,30.16,30.35,30.41,30.25,30.16,30.38,30.50,30.19,30.36,30.68,30.83,30.87,30.97,31.11,31.10,31.16,31.19,31.21,31.18,31.22,31.21,31.18,31.21,31.23,31.19,31.15,31.19,31.18,31.18,31.19,31.17,31.16,31.09,31.18,31.20,31.18,31.15,31.14,31.21,31.14,31.12,31.18,31.08,31.08,31.10,31.16,31.06,31.04,31.06,31.06,31.04,31.03,31.09,31.12,31.07,31.04,31.01,31.05,30.95,30.86,30.86,30.97,31.00,30.98,30.92,31.06,31.07,31.02,31.10,31.04,31.07,31.15,31.11,31.13,31.16,31.15,31.12,31.13,31.18,31.15,31.19,31.18,31.20,31.18,31.18,31.18,31.16,31.22,31.18,31.21,31.16,31.17,31.18,31.13,31.15,31.13,31.00,31.08,31.07,31.01,30.89,31.00,31.00,30.73,30.73,30.88,30.83,30.63,30.61,30.83,30.66,30.53,30.67,30.69,30.45,30.39,30.26,29.93,30.34,30.35,30.01,30.05,30.39,30.20,29.94,30.22,30.39,30.33,30.37,30.46,30.52,30.55,30.67,30.79,30.60,30.53,30.36,30.29,30.54,30.36,30.13,30.21,30.35,30.16,29.85,30.12,30.15,30.26,29.98,30.40,30.54,30.31,30.17,30.50,30.57,30.64,30.70,30.90,30.98,30.98,30.83,30.77,30.87,30.78,30.54,30.67,30.77,30.52,30.29,30.47,30.48,30.20,30.16,30.40,30.63,30.46,30.54,30.72,30.74,30.65,30.78,30.84,30.70,30.73,30.92,30.89,30.82,30.96,30.80,30.70,30.93,30.94,30.69,30.70,31.01,31.00,30.94,30.83,30.91,30.91,30.62,30.56,30.89,30.76,30.52,30.77,30.90,30.69,30.85,30.76,30.79,30.86,30.92,30.74,30.80,30.73,30.58,30.68,30.67,30.47,30.44,30.14,30.16,30.03,30.19,29.68,29.61,29.76,29.66,29.28,29.31,29.40,29.24,29.07,29.38,29.28,29.27,29.12,29.38,29.48,29.63,29.62,29.65,30.09,29.99,29.94,30.33,30.42,30.13,30.36,30.59,30.56,30.53,30.62,30.61,30.54,30.61,30.58,30.59,30.44,30.26,30.37,30.42,30.21,29.95,30.11,30.19,29.49,29.56,30.06,29.72,29.19,29.67,30.07,29.71,29.31,29.88,30.25,30.24,30.23,29.72,29.94,30.32,30.04,30.02,30.29,30.40,30.26,30.24,30.47,30.40,29.83,30.35,30.53,30.51,30.33,30.54,30.63,30.54,30.50,30.45],[26.83,25.09,23.18,22.38,21.65,21.11,20.32,19.97,19.55,18.61,18.75,18.58,17.70,17.98,18.23,18.61,17.17,16.64,15.50,12.99,12.90,10.95,11.12,9.79,8.47,7.28,5.90,5.32,4.65,4.28,4.06,4.95,4.96,4.56,4.92,5.55,5.59,5.17,5.70,5.77,5.82,5.31,4.90,5.05,5.02,4.70,4.14,4.56,4.33,3.37,3.58,4.15,3.43,2.87,2.84,3.38,3.88,3.70,4.55,4.87,4.99,4.13,4.05,4.76,4.49,3.66,4.36,4.72,4.18,3.92,4.76,4.83,4.13,4.50,5.27,4.91,4.64,5.35,5.74,5.46,5.32,5.39,5.01,4.54,3.97,4.35,4.30,3.65,3.60,3.63,3.10,2.98,3.25,3.02,2.45,2.65,2.99,2.31,1.81,2.69,3.02,4.12,3.81,2.69,2.09,2.72,2.76,2.24,1.54,1.34,0.89,0.76,0.97,1.12,1.31,1.57,1.65,2.43,2.67,2.86,2.30,1.89,2.29,2.29,1.69,1.76,2.48,2.42,1.97,2.84,3.09,4.02,4.44,4.21,4.76,4.97,5.69,6.32,6.66,7.48,8.01,7.87,8.33,8.63,7.78,7.15,8.00,7.95,7.14,7.34,8.08,7.59,6.84,7.06,6.33,6.13,6.26,6.03,5.36,5.59,5.68,5.21,4.85,5.24,5.21,4.34,4.25,4.67,4.67,3.67,4.19,4.78,5.08,4.60,5.18,5.64,5.22,5.47,6.25,5.89,5.71,6.68,7.13,6.27,7.01,7.68,7.74,7.41,8.26,8.74,8.53,8.42,9.31,9.65,11.03,10.01,8.91,8.81,9.92,9.23,8.20,8.58,8.93,8.37,7.39,7.90,8.07,7.19,6.81,7.38,7.25,6.20,6.46,6.72,6.16,5.47,6.08,6.36,5.34,5.30,5.97,5.70,4.94,5.31,5.96,5.38,5.09,5.93,6.47,6.24,6.41,7.15,6.97,6.18,6.95,7.78,7.21,7.22,8.22,8.62,7.85,7.92,9.13,8.81,8.44,8.60,10.07,10.18,9.27,9.49,9.21,9.04,8.86,8.49,8.26,8.03,7.51,7.45,6.99,6.65,6.64,6.34,5.86,5.75,5.53,5.28,5.08,5.08,4.87,4.46,4.15,4.64,4.83,5.14,5.05,5.33,5.72,5.59,5.70,6.21,6.56,6.57,6.78,7.39,7.69,7.72,7.78,8.47,8.63,8.81,9.44,9.97,9.55,8.71,9.44,10.39,9.68,9.03,10.08,9.53,8.99,9.14,9.47,8.60,8.02,7.19,6.82,7.86,7.73,7.14,7.44,8.46,7.82,7.40,8.12,8.64,9.52,9.31,9.96,10.73,10.83,11.04,11.71,11.93,11.56,11.76,12.01,11.40,12.22,12.31,11.34,11.18,12.21,12.69,12.12,12.83,12.12,11.69,11.90,11.95,11.48,10.71,10.78,10.91,9.80,9.72,8.94,9.50,10.06,9.43,9.17,9.82,9.87,9.07,9.40,10.37,10.18,9.54,10.17,10.92,10.49,10.02,10.66,10.19,9.32,8.36,8.60,9.80,9.27,8.50,8.97,10.13,9.46,9.08,10.35,10.12,9.67,10.17,11.46,10.77,10.26,11.26,12.36,12.07,11.66,12.74,13.79,13.37,12.52,13.02,13.41,12.67,12.40,13.04,12.69,11.85,12.30,12.61,12.14,11.63,12.23,11.65,10.89,11.21,12.27,11.31,11.08,12.12,12.73,11.35,11.49,13.12,12.90,11.71,12.83,13.64,12.78,12.58,13.68,14.46,13.48,13.40,12.04,12.75,13.40,12.40,11.50,12.63,12.69,11.36,11.46,12.51,11.85,10.51,11.49,11.95,11.15,10.41,12.10,11.14,9.89,10.15,11.19,10.59,9.10,10.19,10.40,8.91,8.82,10.39,10.39,9.06,9.77,11.03,10.16,9.98,11.58,11.55,10.39,11.36,12.49,11.97,11.08,12.07,12.62,11.97,10.86,11.79,10.77,9.82,10.56,10.20,9.22,8.98,9.40,9.54,8.73,8.12,8.61,9.21,7.25,7.56,8.52,8.11,7.48,8.21,8.19,8.16,8.12,9.27,9.18,9.87,10.23,11.14,10.58,9.26,9.03,10.07,9.82,8.49,8.47,9.61,9.19,8.19,9.42,9.81,8.51,9.70,10.41,10.58,9.40,11.04,11.61,11.02,12.35,12.71,12.55,13.60,13.03,12.44,13.30,13.66,13.08,13.95,14.34,14.02,14.95,13.83,13.63,14.69,14.37,14.16,14.47,14.82,14.24,13.84,14.87,14.09,13.61,13.49,14.00,12.54,12.76,13.20,12.54,11.62,12.79,13.08,11.52,11.82,12.85,12.46,11.94,12.57,13.36,12.52,12.79,13.66,14.19,13.70,14.37,14.68,15.56,15.40,16.46,15.97,14.61,16.12,16.79,15.20,15.34,16.28,16.56,15.14,15.68,16.90,15.62,15.12,16.25,17.13,16.01,15.97,17.11,17.46,18.00,17.60,15.93,16.36,17.31,16.88,15.40,16.25,17.62,16.51,15.50,16.47,17.18,15.99,15.76,17.05,17.31,15.66,16.23,17.29,17.19,16.42,16.60,31.40,31.34,31.26,31.29,31.26,31.24,31.22,31.29,31.21,31.21,31.26,31.28,31.22,31.29,31.30,31.28,31.22,31.16,31.22,31.02,31.00,30.94,31.04,31.06,31.07,31.12,31.01,31.03,30.90,30.78,30.71,30.83,30.86,30.58,30.61,30.72,30.57,30.42,30.52,30.50,30.43,30.26,30.40,30.28,30.17,30.24,30.29,30.10,29.92,30.27,30.14,29.84,30.07,30.28,30.27,30.01,30.07,29.65,29.77,29.67,30.14,29.97,29.88,30.10,30.32,30.28,30.22,30.39,30.54,30.45,30.46,30.55,30.71,30.65,30.63,30.78,30.79,30.72,30.84,30.92,30.93,31.06,30.92,31.05,30.87,30.83,30.99,30.85,30.78,30.60,30.60,30.80,30.69,30.48,30.56,30.73,30.49,30.57,30.73,30.66,30.48,30.60,30.55,30.71,30.83,30.43,30.38,30.55,30.63,30.77,30.58,30.71,30.90,30.84,30.82,30.96,30.95,31.04,30.86,30.96,31.04,30.84,30.68,30.87,30.78,30.69,30.62,30.66,30.56,30.42,30.36,30.40,30.29,29.98,30.19,29.62,29.78,29.43,29.38,29.69,29.66,30.03,29.92,30.17,30.15,29.80,30.16,30.27,30.04,30.13,30.36,30.25,30.20,30.29,30.29,29.94,29.94,30.00,30.05,29.76,29.69,29.86,29.65,29.57,29.55,29.81,29.78,29.82,29.79,30.18,30.33,29.83,30.05,30.10,30.10,29.86,29.76,30.03,29.96,29.83,29.84,30.16,29.97,29.75,30.16,30.17,30.02,30.18,30.36,30.28,30.19,30.28,30.49,30.31,30.38,30.22,30.13,29.97,29.99,30.11,29.92,29.67,29.90,29.93,29.67,29.61,29.95,29.70,29.36,29.74,29.81,29.60,29.76,29.94,29.80,29.95,30.20,29.89,30.17,30.46,30.40,30.32,30.42,30.63,30.72,30.87,30.82,30.88,30.92,31.03,31.00,31.02,30.89,30.72,30.91,30.93,30.65,30.80,30.99,30.96,30.68,30.87,30.97,30.94,30.80,30.89,31.01,31.06,31.09,31.15,31.09,31.15,31.10,31.03,31.09,31.06,30.85,30.84,31.00,30.85,30.64,30.80,30.78,30.48,30.42,30.73,30.54,30.17,30.36,30.71,30.33,30.51,30.22,30.46,30.60,30.24,30.23,30.50,30.55,30.14,30.50,30.66,30.58,30.52,30.70,30.86,30.69,30.72,30.95,31.03,30.88,31.09,31.12,30.93,30.91,31.00,30.85,30.78,30.91,30.83,30.65,30.78,30.81,30.57,30.58,30.50,30.19,30.36,30.47,30.26,30.13,30.39,30.51,30.20,30.32,30.69,30.85,30.90,30.92,31.09,31.08,31.15,31.15,31.19,31.16,31.20,31.19,31.15,31.19,31.23,31.20,31.16,31.18,31.19,31.20,31.24,31.22,31.18,31.18,31.25,31.25,31.22,31.23,31.22,31.26,31.21,31.19,31.23,31.15,31.15,31.14,31.17,31.05,31.08,31.06,31.04,31.01,31.01,31.06,31.07,31.01,31.03,30.99,30.99,30.96,30.87,30.85,30.96,30.98,31.00,30.97,31.06,31.13,31.10,31.14,31.09,31.18,31.21,31.17,31.17,31.23,31.21,31.20,31.20,31.24,31.21,31.24,31.22,31.24,31.23,31.23,31.23,31.19,31.22,31.21,31.21,31.16,31.19,31.20,31.12,31.16,31.16,31.05,31.08,31.09,31.05,30.94,31.00,31.02,30.77,30.78,30.91,30.84,30.67,30.67,30.82,30.66,30.58,30.70,30.72,30.49,30.43,30.36,30.06,30.35,30.35,30.13,30.14,30.36,30.23,30.06,30.33,30.50,30.39,30.45,30.53,30.65,30.63,30.75,30.81,30.58,30.59,30.48,30.36,30.48,30.36,30.18,30.16,30.30,30.13,30.00,30.12,30.15,30.28,30.05,30.43,30.54,30.44,30.31,30.58,30.64,30.71,30.81,30.95,30.99,30.99,30.89,30.83,30.88,30.86,30.62,30.70,30.79,30.63,30.37,30.44,30.49,30.22,30.20,30.38,30.58,30.36,30.44,30.66,30.58,30.49,30.73,30.80,30.66,30.75,30.94,30.93,30.88,31.00,30.89,30.71,30.96,31.03,30.72,30.67,31.07,31.11,31.01,30.90,30.98,31.00,30.73,30.60,30.97,30.82,30.60,30.81,30.97,30.78,30.90,30.83,30.88,30.91,30.96,30.84,30.89,30.78,30.74,30.83,30.71,30.70,30.66,30.54,30.34,30.20,30.50,30.00,30.28,30.01,29.87,29.59,29.48,29.55,29.56,29.20,29.55,29.43,29.49,29.44,29.57,29.77,29.96,29.88,30.00,30.25,30.19,30.14,30.49,30.60,30.35,30.51,30.71,30.71,30.63,30.70,30.70,30.62,30.67,30.63,30.67,30.49,30.36,30.46,30.51,30.37,30.05,30.23,30.29,29.81,29.64,30.19,30.03,29.56,29.90,30.26,30.07,29.53,30.08,30.39,30.42,30.44,29.93,30.28,30.52,30.35,30.40,30.55,30.54,30.37,30.48,30.63,30.51,30.18,30.58,30.60,30.56,30.48,30.61,30.67,30.61,30.51,30.49],[27.25,25.46,23.50,22.94,22.08,21.52,20.91,20.82,20.03,19.29,19.39,18.93,18.08,18.47,18.52,18.85,17.04,16.65,15.02,12.98,12.59,10.68,10.72,9.73,8.23,7.01,5.77,5.14,4.48,4.12,4.21,4.81,4.71,4.46,4.87,5.57,5.49,5.19,5.76,5.77,5.93,5.35,4.82,5.04,5.02,4.67,4.23,4.65,4.42,3.64,3.59,4.06,3.59,2.91,3.00,3.58,3.82,3.83,4.39,4.83,4.86,4.22,4.15,4.81,4.44,3.76,4.50,4.79,4.05,3.99,4.80,4.82,4.10,4.57,5.21,4.87,4.56,5.28,5.78,5.45,5.20,5.23,4.96,4.42,3.89,4.27,4.03,3.51,3.49,3.61,3.03,2.91,3.20,2.97,2.31,2.62,2.92,2.29,1.87,2.85,3.22,4.64,4.23,3.02,2.58,3.03,2.97,2.34,1.87,1.62,1.21,0.85,0.76,0.95,1.17,1.56,1.51,2.16,2.49,2.68,2.07,1.70,2.24,2.24,1.56,1.84,2.50,2.43,2.07,3.07,3.30,4.04,4.43,4.20,4.79,4.88,5.80,6.30,6.40,7.25,7.79,7.77,8.45,8.75,7.64,7.29,8.32,8.09,7.13,7.49,8.10,7.55,6.93,7.18,6.50,6.20,6.45,6.23,5.39,5.47,5.63,5.25,4.89,5.12,5.07,4.52,4.22,4.74,4.73,3.70,4.30,4.87,5.10,4.64,5.13,5.56,5.30,5.44,6.20,6.10,6.05,6.81,7.18,6.60,7.25,7.65,7.78,7.57,8.22,8.76,8.76,8.71,9.49,9.67,11.40,10.11,8.96,8.82,9.90,9.35,8.37,8.55,8.82,8.29,7.62,7.91,7.92,7.38,6.92,7.39,7.25,6.34,6.42,6.80,6.31,5.54,6.12,6.39,5.36,5.38,5.97,5.66,5.16,5.50,6.02,5.64,5.13,6.21,6.62,6.30,6.54,7.22,7.06,6.29,6.88,7.74,7.31,7.26,8.12,8.38,7.92,7.94,8.93,8.69,8.52,8.59,9.67,10.10,9.17,9.27,9.02,8.83,8.72,8.28,8.11,7.87,7.50,7.44,6.92,6.56,6.69,6.16,5.79,5.76,5.56,5.32,5.11,5.20,5.02,4.29,4.14,4.55,4.84,5.12,5.04,5.36,5.69,5.55,5.50,6.28,6.66,6.72,6.66,7.40,7.78,7.73,7.64,8.67,8.66,8.73,9.43,9.97,9.43,8.60,9.28,10.31,9.51,8.87,9.90,9.45,9.02,9.23,9.66,8.58,8.00,7.26,7.00,7.70,7.66,7.31,7.38,8.55,7.71,7.54,8.05,8.44,9.32,9.11,9.86,10.54,10.49,10.79,11.54,11.77,11.10,11.50,11.63,10.95,11.85,11.95,11.10,10.88,11.85,12.42,11.80,12.24,11.74,11.13,11.57,11.48,11.09,10.41,10.71,10.63,9.92,9.82,9.24,9.53,9.72,9.34,9.21,9.67,9.53,8.93,9.25,10.04,9.68,9.32,10.02,10.54,10.08,9.80,10.31,9.88,9.31,8.52,8.81,9.47,9.02,8.55,8.98,9.69,9.35,9.43,10.14,9.72,9.71,10.26,11.06,10.37,10.44,11.22,11.87,11.53,11.68,12.29,13.65,13.11,12.02,12.38,13.07,12.30,11.80,12.80,12.31,11.41,11.83,12.34,12.00,10.95,11.92,11.29,10.65,10.67,11.94,11.16,10.78,11.50,12.34,11.09,11.10,12.79,12.45,11.55,12.54,13.40,12.66,12.30,13.55,14.30,13.39,13.57,12.15,12.84,13.53,12.42,11.72,12.68,13.02,11.67,11.80,12.52,12.14,11.32,12.05,12.46,11.72,11.30,12.50,11.56,10.87,11.15,12.11,10.82,9.84,11.14,11.16,9.64,9.46,10.74,10.81,9.49,10.20,11.21,10.28,10.00,11.46,11.46,10.22,11.10,12.22,11.82,10.68,11.72,12.26,11.67,10.45,11.32,10.47,9.63,10.22,10.05,9.27,9.03,9.45,9.71,8.98,8.42,8.94,9.52,7.84,8.19,9.28,8.96,7.72,8.33,9.16,8.85,7.87,9.54,9.58,10.35,10.86,11.28,11.15,9.98,9.87,10.73,10.37,9.31,9.21,9.92,9.60,8.67,9.61,10.10,9.26,9.79,10.42,10.80,9.99,11.18,11.65,11.26,12.48,13.02,13.16,13.87,13.34,12.84,13.41,13.90,13.41,14.14,14.26,14.09,15.00,14.04,13.70,14.86,14.56,14.24,14.61,15.09,14.44,13.94,14.91,14.31,13.63,13.75,14.06,12.60,12.93,13.15,12.58,12.14,13.02,13.24,11.94,12.47,13.22,12.75,12.65,13.19,13.80,12.94,13.33,14.13,14.66,14.24,14.83,15.04,15.82,15.49,16.59,16.20,14.70,16.02,16.84,15.45,15.48,16.35,16.65,15.25,15.60,16.90,15.78,15.12,16.32,17.20,16.15,16.09,17.28,17.63,18.27,17.89,16.20,16.50,17.58,17.21,15.50,16.40,17.62,16.69,15.82,16.61,17.28,16.11,15.92,17.23,17.40,15.90,16.47,17.67,17.18,16.43,16.74,31.40,31.34,31.24,31.26,31.24,31.22,31.20,31.24,31.19,31.20,31.26,31.26,31.19,31.27,31.27,31.24,31.17,31.10,31.15,30.94,30.96,30.93,31.00,31.02,31.03,31.10,31.02,31.04,30.96,30.85,30.75,30.88,30.92,30.64,30.73,30.81,30.66,30.49,30.56,30.63,30.52,30.36,30.49,30.42,30.22,30.30,30.30,30.19,30.10,30.27,30.24,30.04,30.35,30.50,30.29,30.18,30.13,29.76,29.86,29.87,30.30,30.19,29.96,30.28,30.46,30.35,30.28,30.55,30.64,30.48,30.57,30.69,30.78,30.73,30.76,30.86,30.89,30.83,30.90,30.98,31.01,31.08,31.00,31.05,30.90,30.93,31.03,30.90,30.90,30.65,30.69,30.88,30.75,30.53,30.70,30.81,30.62,30.70,30.79,30.77,30.52,30.70,30.65,30.66,30.84,30.56,30.51,30.60,30.68,30.87,30.64,30.85,30.80,30.84,30.86,31.00,31.01,31.09,30.97,31.01,31.05,30.97,30.81,30.95,30.87,30.79,30.77,30.73,30.70,30.56,30.33,30.50,30.38,30.14,30.38,29.85,29.87,29.62,29.51,29.80,29.76,30.14,30.09,30.29,30.26,29.98,30.29,30.35,30.17,30.21,30.42,30.43,30.33,30.39,30.42,30.16,30.11,30.07,30.06,29.88,29.84,29.97,29.78,29.71,29.70,29.94,29.99,29.97,30.02,30.30,30.53,30.08,30.26,30.17,30.16,29.98,29.96,30.17,30.07,29.98,30.00,30.27,30.08,29.89,30.27,30.25,30.10,30.29,30.45,30.39,30.28,30.38,30.55,30.38,30.45,30.32,30.25,30.05,30.05,30.21,30.04,29.78,29.99,30.06,29.77,29.78,30.06,29.72,29.52,29.90,29.98,29.80,29.87,30.08,29.95,30.12,30.33,30.13,30.35,30.54,30.46,30.48,30.59,30.61,30.70,30.87,30.82,30.80,30.93,31.00,30.99,30.97,30.81,30.71,30.86,30.84,30.56,30.75,30.97,30.89,30.65,30.85,30.96,30.92,30.79,30.91,31.00,31.04,31.07,31.11,31.04,31.12,31.11,31.00,31.02,31.04,30.91,30.80,30.99,30.87,30.67,30.80,30.83,30.67,30.55,30.80,30.66,30.40,30.55,30.79,30.49,30.61,30.31,30.50,30.67,30.44,30.29,30.57,30.68,30.30,30.56,30.75,30.73,30.58,30.75,30.89,30.77,30.76,30.97,31.03,30.89,31.10,31.10,30.92,30.91,31.01,30.86,30.79,30.90,30.87,30.69,30.83,30.88,30.66,30.64,30.55,30.20,30.39,30.54,30.27,30.20,30.46,30.56,30.25,30.41,30.73,30.88,30.90,30.93,31.08,31.07,31.14,31.17,31.21,31.15,31.18,31.19,31.10,31.16,31.22,31.18,31.13,31.17,31.20,31.18,31.22,31.21,31.18,31.18,31.26,31.24,31.20,31.21,31.22,31.23,31.14,31.13,31.18,31.14,31.07,31.06,31.12,31.03,31.03,31.03,31.02,30.97,30.98,31.02,31.07,30.98,31.01,31.00,30.95,30.90,30.81,30.76,30.95,30.97,30.94,30.90,31.02,31.04,30.92,31.09,31.06,31.12,31.16,31.16,31.16,31.23,31.18,31.18,31.22,31.24,31.21,31.25,31.24,31.25,31.21,31.23,31.21,31.16,31.20,31.19,31.17,31.11,31.19,31.14,31.07,31.12,31.09,30.99,31.08,31.08,31.00,30.89,30.99,30.98,30.74,30.78,30.90,30.82,30.64,30.69,30.85,30.62,30.64,30.74,30.74,30.52,30.45,30.40,30.13,30.33,30.39,30.26,30.16,30.35,30.28,30.19,30.31,30.48,30.36,30.51,30.53,30.63,30.58,30.75,30.81,30.61,30.61,30.56,30.46,30.50,30.44,30.35,30.34,30.33,30.17,30.22,30.21,30.20,30.20,30.13,30.41,30.47,30.44,30.35,30.60,30.65,30.73,30.81,30.95,31.00,30.99,30.92,30.83,30.85,30.81,30.66,30.70,30.73,30.61,30.41,30.46,30.44,30.38,30.25,30.40,30.60,30.48,30.51,30.65,30.69,30.55,30.71,30.79,30.71,30.79,30.94,30.91,30.84,30.97,30.86,30.70,30.94,30.97,30.73,30.68,31.01,31.08,30.92,30.82,30.83,30.86,30.66,30.60,30.89,30.81,30.60,30.75,30.94,30.74,30.88,30.77,30.83,30.91,30.93,30.77,30.86,30.81,30.67,30.81,30.70,30.70,30.64,30.48,30.39,30.38,30.54,30.17,30.00,30.12,29.95,29.78,29.67,29.60,29.63,29.25,29.56,29.51,29.63,29.52,29.73,29.89,30.15,29.93,30.14,30.45,30.29,30.21,30.50,30.62,30.42,30.49,30.72,30.68,30.59,30.67,30.64,30.58,30.65,30.63,30.67,30.52,30.40,30.47,30.53,30.39,30.05,30.32,30.38,29.91,29.64,30.26,30.16,29.62,29.91,30.28,30.20,29.80,30.13,30.43,30.44,30.46,30.05,30.28,30.54,30.40,30.43,30.55,30.58,30.42,30.50,30.65,30.54,30.27,30.63,30.63,30.59,30.52,30.60,30.70,30.65,30.52,30.58],[27.04,25.52,23.43,22.56,21.92,21.08,20.16,20.00,19.37,18.71,18.82,18.56,17.66,18.12,18.44,18.50,17.26,16.96,15.63,13.51,13.07,10.64,10.80,9.48,7.79,6.63,5.07,4.44,3.77,3.48,3.54,3.99,3.85,3.72,3.90,4.31,4.30,4.08,4.45,4.39,4.46,4.11,3.79,3.92,3.81,3.60,3.24,3.61,3.34,2.77,2.91,3.35,2.82,2.34,2.64,3.12,3.42,3.38,3.79,4.02,4.27,3.70,3.44,3.90,3.81,3.06,3.54,3.82,3.36,3.12,3.63,3.87,3.35,3.60,4.02,3.85,3.63,4.11,4.58,4.31,4.15,4.33,3.99,3.76,3.28,3.45,3.44,2.90,2.72,2.84,2.39,2.21,2.45,2.34,1.88,1.96,2.31,1.88,1.37,2.19,2.87,4.79,4.32,3.47,2.70,2.94,3.03,2.44,2.02,1.68,1.30,1.05,0.87,0.76,0.88,1.18,1.21,1.78,1.96,2.08,1.76,1.28,1.76,1.80,1.10,1.32,1.84,1.85,1.66,2.36,2.72,3.08,3.70,3.49,4.20,4.00,4.79,5.18,5.28,6.08,6.41,6.51,6.79,7.22,6.44,5.96,6.48,6.67,5.80,5.98,6.61,6.27,5.61,5.63,5.07,4.91,4.81,4.79,4.28,4.52,4.41,3.92,3.84,4.20,3.88,3.39,3.43,3.80,3.59,2.99,3.26,3.65,3.91,3.56,4.05,4.37,3.98,4.32,4.67,4.68,4.63,5.05,5.32,5.00,5.48,5.87,5.98,5.85,6.44,6.74,6.58,6.73,7.40,7.60,9.02,8.08,7.15,7.17,7.82,7.09,6.67,6.74,6.99,6.41,5.90,6.25,6.21,5.76,5.42,5.80,5.58,4.96,5.19,5.38,4.97,4.57,4.93,5.14,4.56,4.48,5.08,4.93,4.26,4.96,5.26,5.21,4.50,5.84,6.02,6.05,6.14,6.59,6.29,5.83,6.32,6.69,6.24,6.22,7.09,7.28,6.71,6.74,7.56,7.34,7.14,7.15,8.10,8.26,7.55,7.79,7.82,7.80,7.34,7.13,7.12,7.00,6.28,6.29,6.25,5.77,5.79,5.72,5.49,5.35,5.06,4.99,4.45,4.33,4.09,3.59,3.55,4.02,3.98,4.34,4.45,4.71,4.95,5.03,5.00,5.35,5.30,5.48,5.57,5.77,6.22,6.42,6.19,6.83,7.09,7.17,7.63,8.23,7.76,7.02,7.48,8.37,7.67,7.13,8.02,7.67,7.07,7.16,7.50,6.78,6.42,5.80,5.25,6.06,6.00,5.71,5.87,6.81,6.22,6.04,6.46,6.86,7.59,7.65,8.07,8.74,8.89,9.13,9.73,9.90,9.78,9.99,10.32,9.80,10.60,10.57,9.55,9.74,10.81,10.94,10.27,11.14,10.39,10.11,10.31,10.17,9.95,9.29,9.71,9.89,8.98,8.64,8.36,8.52,8.81,8.21,8.12,8.49,8.59,7.89,8.16,8.72,8.64,8.10,8.61,9.02,8.77,8.43,8.91,8.62,8.06,7.43,7.64,8.25,7.89,7.54,7.78,8.46,8.24,8.21,8.85,8.65,8.52,9.03,10.01,9.23,9.29,10.14,10.61,10.27,10.60,11.07,12.24,11.70,10.79,11.13,11.67,11.00,10.94,11.53,11.06,10.31,10.63,10.99,10.67,9.88,10.64,10.17,9.33,9.56,10.63,9.90,9.58,10.37,11.15,9.88,9.92,11.27,11.36,10.40,11.25,11.98,11.53,11.27,12.01,12.88,12.49,12.29,10.92,11.53,12.59,11.46,10.53,11.80,11.96,10.55,10.54,11.78,11.09,9.72,10.62,11.28,10.33,9.91,11.16,10.66,9.64,9.98,10.57,9.94,8.89,9.42,9.54,8.39,8.24,9.54,9.30,8.17,8.78,10.23,8.92,8.95,10.31,10.25,9.18,9.59,10.66,10.37,9.49,10.24,10.82,10.16,9.11,9.98,9.26,8.35,8.90,8.89,8.09,7.83,7.94,8.53,7.59,7.32,7.57,8.08,7.10,7.10,7.92,7.74,7.25,7.77,8.41,8.49,7.42,9.40,9.49,9.74,9.58,10.70,10.05,8.63,9.20,9.63,9.16,8.02,8.54,9.10,8.59,7.69,8.43,8.96,7.79,8.74,9.25,9.69,8.87,10.17,10.71,10.08,11.46,11.80,11.77,12.69,12.45,11.62,12.83,13.03,12.64,13.48,13.71,13.35,14.28,13.19,12.94,13.97,13.76,13.10,13.75,14.38,13.72,13.16,14.20,13.57,12.76,12.76,13.15,11.68,11.90,12.05,11.62,11.29,11.77,12.04,10.74,11.28,12.14,11.88,11.17,11.41,12.60,11.75,11.78,12.70,13.24,12.91,13.37,13.76,14.47,14.42,15.34,14.79,13.75,14.90,15.78,14.43,14.43,15.36,15.56,14.05,14.86,15.97,14.59,14.26,15.27,16.16,15.07,15.09,16.26,16.82,17.34,16.77,15.23,15.35,16.57,16.04,14.65,15.26,16.57,15.84,14.80,15.40,16.18,15.17,14.84,16.12,16.41,14.85,15.12,16.49,16.28,15.45,15.83,31.37,31.33,31.28,31.27,31.25,31.26,31.21,31.25,31.23,31.23,31.27,31.29,31.22,31.29,31.29,31.28,31.22,31.17,31.25,31.04,31.04,30.97,31.11,31.10,31.13,31.16,30.99,31.07,30.92,30.85,30.68,30.83,30.89,30.58,30.64,30.78,30.59,30.42,30.52,30.57,30.46,30.33,30.44,30.24,30.15,30.28,30.25,30.05,29.97,30.27,30.15,29.92,30.19,30.42,30.31,30.03,30.09,29.78,29.90,29.76,30.24,30.11,29.90,30.13,30.36,30.26,30.16,30.45,30.55,30.48,30.48,30.65,30.74,30.67,30.72,30.85,30.84,30.80,30.95,31.00,31.00,31.07,30.95,31.05,30.89,30.88,31.05,30.89,30.91,30.65,30.70,30.89,30.70,30.44,30.64,30.84,30.55,30.58,30.75,30.71,30.50,30.70,30.63,30.67,30.78,30.53,30.47,30.57,30.72,30.83,30.72,30.87,30.93,30.75,30.88,31.04,31.01,31.11,30.93,30.99,31.02,30.92,30.77,30.94,30.92,30.83,30.68,30.78,30.70,30.61,30.45,30.55,30.42,30.09,30.31,29.75,29.85,29.50,29.48,29.66,29.71,30.04,29.98,30.20,30.18,29.84,30.08,30.30,30.11,30.08,30.39,30.39,30.36,30.33,30.35,30.07,29.98,29.93,30.03,29.81,29.58,29.81,29.59,29.62,29.61,29.89,29.80,29.80,29.98,30.25,30.48,30.00,30.16,30.21,30.16,29.89,29.82,30.09,30.04,29.80,29.82,30.25,30.04,29.66,30.10,30.23,30.05,30.06,30.39,30.38,30.06,30.21,30.50,30.34,30.37,30.26,30.13,30.03,30.07,30.10,29.90,29.72,29.99,30.03,29.68,29.67,30.02,29.69,29.37,29.72,29.85,29.60,29.81,29.91,29.80,30.10,30.24,29.92,30.27,30.57,30.42,30.37,30.53,30.67,30.71,30.84,30.83,30.85,30.89,31.03,30.98,31.00,30.86,30.64,30.84,30.90,30.52,30.73,30.94,30.91,30.57,30.78,30.94,30.88,30.75,30.85,30.99,31.08,31.05,31.12,31.02,31.14,31.12,30.98,31.01,31.04,30.86,30.76,30.97,30.80,30.55,30.75,30.80,30.50,30.45,30.83,30.67,30.30,30.49,30.80,30.56,30.60,30.32,30.41,30.59,30.31,30.23,30.51,30.63,30.14,30.48,30.72,30.57,30.53,30.75,30.81,30.69,30.79,31.00,31.01,30.90,31.10,31.10,30.88,30.87,31.01,30.90,30.77,30.93,30.89,30.66,30.83,30.91,30.63,30.67,30.54,30.20,30.43,30.53,30.29,30.14,30.46,30.50,30.24,30.37,30.70,30.87,30.84,30.92,31.09,31.06,31.15,31.16,31.20,31.15,31.19,31.19,31.10,31.16,31.22,31.18,31.14,31.18,31.22,31.19,31.27,31.24,31.20,31.16,31.28,31.25,31.21,31.24,31.26,31.28,31.20,31.20,31.23,31.13,31.09,31.09,31.13,30.97,31.02,30.99,31.05,30.95,30.97,31.02,31.05,31.01,30.99,30.98,30.96,30.89,30.80,30.81,30.90,30.93,30.94,30.91,30.98,31.01,31.04,31.11,31.02,31.19,31.19,31.13,31.16,31.25,31.22,31.12,31.19,31.28,31.24,31.32,31.29,31.25,31.23,31.27,31.20,31.15,31.22,31.21,31.19,31.15,31.17,31.18,31.08,31.15,31.14,31.00,31.04,31.08,30.98,30.85,30.96,31.01,30.69,30.71,30.89,30.82,30.57,30.60,30.82,30.60,30.46,30.65,30.72,30.42,30.42,30.28,29.94,30.29,30.27,30.10,30.05,30.35,30.16,30.06,30.22,30.43,30.24,30.44,30.47,30.58,30.56,30.72,30.83,30.62,30.76,30.58,30.55,30.61,30.37,30.29,30.34,30.38,30.19,30.01,30.19,30.09,30.22,30.00,30.36,30.43,30.36,30.15,30.49,30.54,30.68,30.76,30.95,30.97,30.99,30.86,30.79,30.83,30.77,30.51,30.60,30.69,30.53,30.29,30.42,30.39,30.15,30.14,30.31,30.54,30.48,30.49,30.58,30.76,30.61,30.74,30.85,30.77,30.81,30.92,30.88,30.86,30.97,30.85,30.68,30.92,30.99,30.75,30.61,31.03,31.03,30.92,30.81,30.91,30.92,30.58,30.53,30.89,30.71,30.48,30.73,30.95,30.68,30.89,30.79,30.85,30.96,30.98,30.80,30.92,30.79,30.85,30.88,30.77,30.80,30.65,30.58,30.38,30.16,30.39,29.86,29.93,29.90,29.75,29.52,29.53,29.44,29.42,29.08,29.41,29.32,29.29,29.33,29.61,29.96,29.93,29.80,29.98,30.46,30.11,30.02,30.43,30.68,30.18,30.40,30.71,30.67,30.64,30.65,30.74,30.57,30.67,30.57,30.69,30.51,30.26,30.46,30.52,30.26,30.01,30.19,30.27,29.72,29.64,30.25,29.89,29.51,29.86,30.25,30.04,29.63,30.06,30.36,30.33,30.36,29.97,30.10,30.51,30.31,30.28,30.56,30.57,30.43,30.41,30.68,30.58,30.10,30.57,30.67,30.63,30.45,30.71,30.77,30.66,30.53,30.65],[26.90,25.29,23.25,22.41,21.53,21.02,19.99,19.64,19.22,18.36,18.50,18.25,17.58,17.73,18.07,18.25,17.02,16.80,15.15,12.97,12.75,10.50,10.79,9.52,7.75,6.45,4.90,4.26,3.59,3.32,3.19,3.83,3.69,3.51,3.78,4.21,4.20,4.02,4.31,4.41,4.42,4.06,3.66,3.86,3.77,3.54,3.13,3.51,3.31,2.67,2.85,3.39,2.77,2.23,2.72,3.24,3.69,3.37,3.84,3.98,4.18,3.67,3.54,3.85,3.66,2.95,3.39,3.72,3.13,2.85,3.52,3.73,3.10,3.46,3.99,3.69,3.40,3.92,4.44,4.20,3.95,4.16,3.77,3.54,2.96,3.25,3.26,2.55,2.59,2.66,2.25,2.06,2.30,2.25,1.65,1.75,2.13,1.70,1.26,2.09,2.54,4.28,4.43,3.18,2.69,3.14,3.31,2.66,2.24,1.94,1.42,1.27,1.14,0.82,0.76,0.96,1.11,1.58,1.84,2.08,1.80,1.26,1.72,1.88,1.27,1.35,1.91,2.02,1.79,2.41,2.81,3.31,3.69,3.75,4.26,4.11,4.95,5.10,5.22,6.08,6.36,6.45,6.66,7.08,6.36,5.77,6.31,6.49,5.80,5.72,6.52,6.21,5.52,5.49,5.03,4.98,4.83,4.71,4.36,4.48,4.28,3.90,3.88,4.17,3.83,3.35,3.49,3.75,3.54,3.05,3.35,3.61,3.87,3.49,3.95,4.15,3.93,4.23,4.56,4.46,4.47,4.93,5.25,4.85,5.32,5.78,5.83,5.67,6.44,6.69,6.39,6.59,7.27,7.38,8.76,7.83,7.01,7.01,7.75,6.93,6.42,6.67,6.92,6.34,5.82,6.18,6.15,5.68,5.34,5.67,5.48,4.80,5.08,5.25,4.85,4.54,4.71,4.95,4.38,4.46,4.84,4.67,4.25,4.65,5.02,4.88,4.64,5.42,5.68,5.61,5.70,6.21,5.91,5.28,5.96,6.45,5.99,6.02,6.86,7.05,6.57,6.54,7.32,7.05,6.90,6.89,7.92,8.08,7.42,7.62,7.56,7.55,7.13,6.88,6.94,6.89,6.17,6.04,5.92,5.57,5.50,5.22,5.20,4.97,4.64,4.87,4.47,4.40,4.23,3.51,3.38,3.81,4.09,4.49,4.36,4.51,4.98,4.87,4.90,5.27,5.26,5.36,5.51,5.88,6.26,6.30,6.14,6.66,6.96,7.08,7.35,8.08,7.60,6.84,7.29,8.21,7.41,7.04,7.85,7.57,7.00,7.06,7.52,6.81,6.55,5.80,5.27,6.13,6.00,5.80,5.96,6.63,6.15,6.08,6.39,6.74,7.56,7.40,7.73,8.63,8.55,8.89,9.57,9.77,9.46,9.82,10.25,9.60,10.50,10.55,9.45,9.66,10.73,10.80,10.20,10.98,10.20,9.90,10.08,10.08,9.71,8.93,9.24,9.41,8.58,8.28,7.83,8.16,8.46,7.99,7.90,8.26,8.35,7.63,7.90,8.45,8.32,7.81,8.18,8.89,8.48,8.14,8.64,8.36,7.88,7.28,7.56,8.08,7.63,7.45,7.65,8.29,8.07,7.94,8.77,8.43,8.32,8.77,9.79,9.09,8.93,9.63,10.47,10.04,10.28,10.84,12.08,11.57,10.72,11.13,11.59,10.85,10.75,11.24,11.02,10.39,10.58,10.86,10.50,9.95,10.46,10.01,9.29,9.46,10.46,9.86,9.54,10.34,10.99,9.87,9.72,11.28,11.29,10.17,10.91,11.81,11.52,10.97,11.75,12.83,12.31,12.18,10.97,11.81,12.50,11.21,10.70,11.78,11.89,10.47,10.66,11.62,10.90,9.68,10.55,11.04,10.22,9.43,10.93,10.57,9.24,9.56,10.41,9.88,8.50,9.31,9.49,8.44,8.05,9.30,9.66,8.31,8.75,9.99,9.19,8.75,10.26,10.29,9.34,9.56,10.44,10.27,9.52,10.13,10.57,10.01,9.06,9.82,9.10,8.33,8.77,8.57,7.83,7.73,8.26,8.37,7.50,7.28,7.59,7.85,6.71,6.89,7.78,7.49,7.14,7.46,7.84,8.21,9.01,9.14,9.03,9.35,9.46,10.37,9.71,8.20,8.58,9.43,8.88,7.77,8.23,8.80,8.28,7.29,8.27,8.81,7.49,8.61,9.27,9.39,8.55,9.95,10.72,10.02,11.38,11.77,11.68,12.63,12.27,11.65,12.85,12.97,12.73,13.51,13.81,13.61,14.47,13.70,13.25,14.28,14.06,13.60,14.17,14.73,14.09,13.49,14.84,14.00,13.27,13.37,13.46,12.09,12.48,12.60,11.91,11.35,12.42,12.22,10.85,11.54,12.18,11.85,11.24,11.79,12.69,11.59,11.87,12.96,13.38,12.85,13.49,13.98,14.45,14.34,15.29,14.80,13.80,14.89,15.72,14.61,14.85,15.37,15.67,14.64,15.19,16.10,15.10,14.62,15.61,16.53,15.59,15.40,16.56,17.07,17.74,17.19,15.89,15.87,16.97,16.41,14.97,15.90,17.05,16.13,15.30,15.91,16.44,15.43,15.46,16.48,16.56,15.17,15.63,16.55,16.37,15.84,16.15,31.35,31.30,31.22,31.24,31.18,31.22,31.20,31.25,31.21,31.21,31.25,31.27,31.19,31.26,31.26,31.23,31.18,31.08,31.17,30.96,30.99,30.90,31.00,31.03,31.05,31.12,30.96,30.99,30.86,30.77,30.66,30.78,30.81,30.54,30.62,30.70,30.53,30.40,30.47,30.46,30.35,30.29,30.42,30.22,30.11,30.23,30.22,30.02,29.93,30.20,30.11,29.78,30.09,30.25,30.21,29.92,30.04,29.63,29.73,29.65,30.15,29.97,29.77,30.08,30.29,30.23,30.12,30.40,30.47,30.40,30.40,30.56,30.70,30.62,30.66,30.75,30.74,30.71,30.82,30.85,30.88,30.97,30.85,30.96,30.82,30.80,30.97,30.82,30.81,30.56,30.66,30.78,30.68,30.39,30.59,30.78,30.50,30.58,30.83,30.61,30.43,30.56,30.56,30.64,30.68,30.36,30.28,30.49,30.62,30.76,30.60,30.82,30.92,30.86,30.71,31.00,30.97,31.04,30.85,30.95,31.01,30.89,30.69,30.90,30.86,30.72,30.63,30.72,30.57,30.52,30.40,30.48,30.38,29.96,30.21,29.66,29.76,29.39,29.42,29.56,29.69,29.97,29.91,30.14,30.11,29.82,30.03,30.26,30.06,30.04,30.35,30.31,30.23,30.28,30.30,29.93,29.93,29.87,29.98,29.69,29.54,29.82,29.55,29.54,29.50,29.74,29.74,29.73,29.83,30.18,30.38,29.91,30.07,30.12,30.09,29.82,29.77,30.02,30.04,29.76,29.76,30.16,30.02,29.65,30.09,30.20,30.02,30.09,30.33,30.36,30.07,30.14,30.47,30.31,30.33,30.24,30.10,30.01,30.04,30.11,29.89,29.67,29.95,29.99,29.62,29.54,29.97,29.66,29.27,29.64,29.80,29.55,29.78,29.90,29.78,30.02,30.26,29.87,30.23,30.52,30.41,30.31,30.41,30.64,30.73,30.86,30.80,30.81,30.90,31.04,30.97,30.99,30.89,30.66,30.86,30.89,30.58,30.73,30.97,30.94,30.60,30.79,30.94,30.89,30.72,30.82,30.97,31.00,31.05,31.08,31.03,31.09,31.10,30.98,31.03,31.00,30.83,30.76,30.97,30.79,30.51,30.76,30.77,30.40,30.42,30.80,30.54,30.18,30.37,30.74,30.37,30.54,30.24,30.40,30.52,30.23,30.16,30.48,30.53,30.04,30.44,30.67,30.55,30.42,30.67,30.77,30.62,30.66,30.88,30.96,30.83,31.04,31.06,30.87,30.83,30.93,30.81,30.74,30.82,30.80,30.61,30.81,30.82,30.58,30.58,30.50,30.19,30.42,30.46,30.18,30.15,30.42,30.48,30.17,30.34,30.68,30.83,30.85,30.88,31.03,31.05,31.09,31.09,31.13,31.10,31.13,31.14,31.10,31.14,31.18,31.16,31.13,31.16,31.18,31.18,31.18,31.19,31.18,31.05,31.23,31.23,31.22,31.20,31.21,31.27,31.20,31.18,31.22,31.10,31.10,31.10,31.12,30.97,31.03,31.00,31.02,30.95,30.98,30.99,31.02,30.98,30.94,30.94,30.94,30.90,30.81,30.81,30.92,30.94,30.98,30.92,30.97,31.06,31.04,31.10,31.02,31.16,31.16,31.11,31.16,31.22,31.16,31.11,31.08,31.21,31.16,31.22,31.19,31.21,31.18,31.20,31.16,31.14,31.17,31.14,31.16,31.11,31.14,31.12,31.07,31.10,31.08,31.01,31.02,31.04,30.96,30.88,30.94,30.95,30.72,30.69,30.85,30.79,30.55,30.53,30.77,30.59,30.44,30.61,30.64,30.36,30.36,30.27,29.88,30.30,30.30,30.03,30.09,30.33,30.18,30.09,30.24,30.45,30.30,30.46,30.46,30.58,30.58,30.71,30.78,30.58,30.73,30.63,30.57,30.55,30.44,30.36,30.30,30.32,30.14,30.06,30.19,30.11,30.23,30.00,30.32,30.40,30.37,30.23,30.37,30.50,30.66,30.73,30.91,30.94,30.93,30.84,30.76,30.86,30.79,30.47,30.63,30.74,30.57,30.24,30.39,30.41,30.20,30.16,30.33,30.55,30.43,30.39,30.44,30.63,30.59,30.67,30.78,30.72,30.78,30.93,30.87,30.83,30.95,30.83,30.66,30.92,30.97,30.62,30.58,31.03,31.02,30.93,30.82,30.94,30.92,30.61,30.58,30.90,30.74,30.48,30.75,30.90,30.68,30.81,30.74,30.82,30.86,30.92,30.73,30.86,30.72,30.74,30.84,30.68,30.75,30.62,30.62,30.41,30.25,30.44,29.91,29.95,30.00,29.78,29.52,29.39,29.53,29.42,29.14,29.46,29.48,29.33,29.31,29.65,29.88,30.07,29.85,30.06,30.51,30.20,30.10,30.56,30.71,30.29,30.50,30.73,30.70,30.57,30.65,30.64,30.54,30.63,30.57,30.65,30.49,30.38,30.40,30.50,30.34,30.00,30.14,30.25,29.78,29.54,30.15,29.96,29.54,29.80,30.21,29.96,29.48,30.02,30.34,30.34,30.37,29.92,30.23,30.48,30.23,30.31,30.59,30.52,30.35,30.47,30.66,30.52,30.12,30.61,30.62,30.56,30.48,30.62,30.68,30.62,30.51,30.58],[26.64,24.97,23.13,22.66,21.62,21.10,20.45,20.11,19.48,18.72,18.86,18.40,17.65,18.16,18.40,18.63,16.91,16.37,14.59,12.74,12.68,10.82,10.71,9.57,8.14,6.76,5.71,4.97,4.37,4.02,3.95,4.69,4.67,4.43,4.66,5.34,5.32,4.94,5.43,5.37,5.53,5.11,4.62,4.75,4.58,4.33,3.88,4.33,4.19,3.49,3.51,3.89,3.47,2.77,3.23,3.68,4.05,3.90,4.57,4.71,4.87,4.21,4.08,4.54,4.27,3.62,4.15,4.45,3.82,3.71,4.56,4.56,3.81,4.45,4.90,4.62,4.40,4.99,5.43,5.24,5.04,5.10,4.72,4.19,3.71,4.16,3.94,3.25,3.32,3.41,2.82,2.58,2.93,2.81,1.96,2.32,2.60,2.04,1.56,2.52,2.99,4.66,4.98,3.34,3.34,3.92,4.01,3.07,2.85,2.41,1.87,1.65,1.55,1.27,0.88,0.77,1.02,1.49,2.16,2.42,1.84,1.51,2.24,2.35,1.70,1.77,2.57,2.48,2.27,3.15,3.40,4.05,4.45,4.25,4.81,4.88,5.76,6.10,6.29,7.05,7.34,7.55,7.99,8.31,7.45,7.10,7.96,7.78,6.92,7.08,7.71,7.32,6.56,6.66,6.02,5.89,6.13,5.78,5.06,5.37,5.41,4.84,4.66,5.03,4.78,4.22,4.17,4.56,4.52,3.71,4.09,4.51,4.74,4.31,4.93,5.36,4.85,5.18,5.86,5.81,5.73,6.28,6.54,6.19,6.70,7.08,7.12,7.08,7.69,8.19,8.08,8.26,8.99,9.18,10.62,9.57,8.46,8.20,9.48,8.78,7.75,7.90,8.36,7.70,7.18,7.33,7.43,6.91,6.61,6.94,6.77,6.04,6.14,6.53,6.06,5.45,6.00,6.19,5.17,5.01,6.07,5.65,4.95,5.43,6.05,5.69,5.34,6.13,6.71,6.27,6.58,7.20,7.09,6.30,6.89,7.75,7.33,7.27,8.22,8.49,7.90,8.04,8.95,8.69,8.51,8.60,9.77,10.10,9.16,9.28,9.11,8.98,8.76,8.43,8.24,8.09,7.60,7.42,7.05,6.65,6.68,6.22,5.99,5.77,5.51,5.29,5.01,4.90,4.72,4.29,4.18,4.53,4.46,4.92,4.94,5.07,5.44,5.54,5.75,6.15,6.60,6.82,6.70,7.32,7.97,7.82,7.75,8.74,8.88,8.91,9.25,9.90,9.39,8.62,9.14,10.16,9.37,8.75,9.73,9.27,8.81,9.13,9.40,8.34,7.75,7.06,6.73,7.42,7.42,7.09,7.09,8.21,7.56,7.37,7.79,8.28,9.08,8.92,9.71,10.34,10.49,10.75,11.45,11.87,11.07,11.43,11.71,10.95,11.79,11.96,11.03,10.92,11.78,12.51,11.72,12.38,11.62,10.98,11.50,11.28,10.88,10.46,10.70,10.54,9.72,9.78,9.06,9.45,9.68,9.23,9.14,9.55,9.59,8.94,9.32,10.09,9.75,9.37,9.95,10.59,10.07,9.68,10.10,9.79,9.18,8.48,8.81,9.43,9.07,8.74,8.93,9.67,9.31,9.22,9.93,9.65,9.62,10.09,10.91,10.38,10.42,10.96,11.94,11.68,11.62,12.31,13.63,13.12,11.82,12.50,13.06,12.37,11.68,12.74,12.42,11.34,11.85,12.18,11.79,10.94,11.66,11.23,10.48,10.67,11.62,10.93,10.60,11.38,12.02,10.77,10.80,12.49,12.12,11.26,12.26,13.00,12.42,11.90,12.90,13.91,13.22,13.19,11.70,12.52,13.40,12.28,11.58,12.78,12.71,11.51,11.80,12.70,11.81,11.00,12.08,12.36,11.45,11.04,12.47,11.75,10.74,11.11,12.07,11.45,10.05,10.89,10.99,9.75,9.35,10.56,10.65,9.19,9.89,10.88,9.98,9.70,11.20,11.05,9.83,10.67,11.95,11.38,10.23,11.35,11.89,11.43,10.13,11.01,10.27,9.44,9.88,9.72,8.93,8.74,9.07,9.40,8.75,8.12,8.67,9.10,7.65,7.91,9.01,9.02,7.72,8.49,9.00,8.98,9.21,9.85,9.67,10.39,10.70,11.36,10.90,9.95,9.79,10.52,10.32,9.49,9.24,9.79,9.33,8.55,9.42,9.81,8.92,9.41,10.22,10.63,9.54,10.80,11.36,10.82,12.18,12.65,12.92,13.69,13.28,12.81,13.45,13.92,13.81,14.18,14.66,14.46,15.27,14.43,14.18,15.33,15.08,14.57,14.94,15.56,14.72,14.35,15.46,14.50,13.85,13.85,14.03,12.62,13.23,13.23,12.82,12.31,13.13,13.40,12.12,12.46,13.39,13.11,12.58,13.20,14.04,12.99,13.41,14.06,14.60,13.97,14.83,14.84,15.76,15.19,16.51,16.09,14.73,15.81,16.85,15.54,15.48,16.22,16.64,15.60,15.78,16.89,15.93,15.32,16.43,17.32,16.47,16.33,17.54,17.80,18.72,18.20,16.47,16.74,17.91,17.57,15.70,16.80,18.01,16.78,16.17,16.95,17.50,16.24,16.10,17.24,17.42,15.99,16.53,17.63,17.17,16.47,16.91,31.37,31.29,31.21,31.23,31.18,31.22,31.20,31.22,31.18,31.20,31.25,31.25,31.18,31.24,31.23,31.20,31.13,31.05,31.11,30.92,30.95,30.91,30.99,31.00,31.03,31.07,31.01,31.01,30.94,30.86,30.72,30.85,30.86,30.62,30.68,30.77,30.62,30.44,30.53,30.57,30.44,30.34,30.45,30.29,30.16,30.24,30.26,30.12,30.05,30.31,30.21,30.02,30.39,30.57,30.27,30.25,30.26,29.85,29.87,29.79,30.16,30.14,29.99,30.16,30.37,30.33,30.21,30.48,30.51,30.45,30.53,30.60,30.73,30.68,30.71,30.83,30.86,30.79,30.86,30.91,30.97,31.03,30.93,31.01,30.88,30.90,31.03,30.92,30.94,30.71,30.73,30.85,30.72,30.53,30.70,30.74,30.51,30.66,30.76,30.62,30.47,30.58,30.62,30.61,30.69,30.45,30.46,30.59,30.71,30.88,30.68,30.86,30.96,30.86,30.87,30.84,31.00,31.05,30.92,31.01,31.01,30.95,30.88,30.93,30.87,30.76,30.85,30.85,30.64,30.67,30.47,30.59,30.53,30.19,30.41,29.85,29.93,29.62,29.40,29.65,29.67,30.05,30.05,30.25,30.17,29.89,30.24,30.38,30.12,30.17,30.43,30.43,30.31,30.33,30.37,30.16,30.07,29.99,30.01,29.82,29.70,29.86,29.75,29.69,29.72,29.94,29.92,29.94,30.07,30.34,30.62,30.09,30.27,30.23,30.14,29.91,29.89,30.09,30.00,29.86,29.92,30.22,30.00,29.83,30.20,30.21,30.09,30.27,30.41,30.37,30.23,30.30,30.50,30.32,30.40,30.29,30.14,29.98,30.01,30.09,29.94,29.72,29.97,30.03,29.71,29.75,30.00,29.61,29.44,29.83,29.86,29.79,29.91,30.11,29.94,30.19,30.40,30.11,30.43,30.61,30.51,30.49,30.59,30.64,30.71,30.83,30.78,30.82,30.91,30.98,30.96,30.92,30.80,30.71,30.83,30.79,30.59,30.74,30.96,30.87,30.63,30.81,30.97,30.91,30.77,30.86,31.02,31.04,31.06,31.09,31.03,31.09,31.09,30.99,31.03,30.99,30.87,30.80,30.95,30.80,30.65,30.75,30.79,30.61,30.56,30.80,30.64,30.49,30.57,30.83,30.50,30.70,30.34,30.46,30.68,30.44,30.21,30.48,30.65,30.26,30.49,30.69,30.66,30.52,30.70,30.83,30.69,30.76,30.94,30.99,30.90,31.07,31.08,30.90,30.93,30.98,30.87,30.79,30.87,30.84,30.67,30.80,30.87,30.59,30.59,30.50,30.14,30.35,30.45,30.19,30.11,30.45,30.51,30.22,30.40,30.68,30.88,30.87,30.93,31.05,31.07,31.14,31.13,31.17,31.16,31.17,31.17,31.08,31.17,31.24,31.17,31.15,31.19,31.23,31.21,31.19,31.21,31.20,31.20,31.28,31.27,31.21,31.21,31.21,31.22,31.14,31.11,31.14,31.15,31.07,31.03,31.11,31.06,31.03,31.07,31.09,30.99,30.99,31.05,31.09,30.98,30.97,30.97,30.93,30.85,30.77,30.76,30.93,30.95,30.93,30.91,31.04,31.03,30.93,31.11,31.07,31.12,31.17,31.17,31.17,31.24,31.19,31.21,31.21,31.24,31.23,31.21,31.23,31.28,31.23,31.22,31.23,31.20,31.22,31.19,31.17,31.12,31.17,31.11,31.06,31.10,31.06,30.98,31.05,31.04,30.94,30.89,30.96,30.93,30.72,30.75,30.86,30.79,30.60,30.67,30.79,30.59,30.58,30.69,30.65,30.42,30.39,30.34,30.02,30.26,30.37,30.20,30.08,30.28,30.27,30.17,30.25,30.50,30.38,30.47,30.55,30.61,30.62,30.73,30.82,30.70,30.67,30.57,30.52,30.63,30.43,30.35,30.43,30.41,30.17,30.20,30.25,30.19,30.17,30.07,30.38,30.41,30.37,30.26,30.53,30.63,30.68,30.77,30.92,30.94,30.91,30.87,30.80,30.82,30.76,30.58,30.65,30.67,30.56,30.38,30.45,30.43,30.36,30.31,30.45,30.63,30.55,30.52,30.63,30.70,30.62,30.70,30.78,30.71,30.78,30.95,30.90,30.84,30.96,30.82,30.72,30.93,30.96,30.74,30.70,31.02,31.03,30.91,30.84,30.84,30.85,30.66,30.59,30.87,30.80,30.60,30.72,30.91,30.73,30.84,30.73,30.77,30.86,30.89,30.74,30.83,30.78,30.67,30.78,30.67,30.66,30.55,30.43,30.40,30.33,30.44,30.06,29.99,30.03,29.86,29.67,29.60,29.59,29.51,29.22,29.50,29.33,29.43,29.38,29.57,29.96,30.05,29.79,30.02,30.42,30.24,30.12,30.51,30.57,30.33,30.46,30.71,30.67,30.59,30.67,30.64,30.55,30.63,30.62,30.64,30.53,30.35,30.42,30.53,30.38,30.04,30.26,30.37,29.90,29.70,30.20,30.09,29.64,29.88,30.26,30.14,29.80,30.10,30.39,30.37,30.43,30.01,30.20,30.51,30.36,30.32,30.53,30.54,30.39,30.48,30.67,30.54,30.18,30.62,30.62,30.57,30.50,30.66,30.67,30.59,30.54,30.51],[26.97,25.33,23.38,22.75,21.80,21.28,20.42,20.45,19.62,18.85,19.31,18.56,17.63,18.13,18.40,18.51,16.80,16.45,14.85,12.90,12.79,10.83,10.80,9.78,8.02,6.68,5.32,4.71,3.93,3.66,3.85,4.40,4.20,4.02,4.48,4.94,4.76,4.66,5.26,5.31,5.44,4.90,4.57,4.87,4.65,4.12,4.06,4.44,4.07,3.38,3.64,3.96,3.46,2.94,3.50,3.79,4.12,4.09,4.82,4.99,5.20,4.58,4.34,4.78,4.60,3.88,4.33,4.73,4.16,3.84,4.60,4.82,4.16,4.26,4.92,4.68,4.27,4.85,5.36,5.06,4.68,4.87,4.59,4.08,3.63,3.84,3.58,2.93,2.78,3.12,2.43,2.28,2.85,2.77,2.06,2.29,2.84,2.33,1.90,2.90,3.28,4.80,4.60,3.78,3.35,3.80,3.84,3.32,2.95,2.60,2.25,1.89,1.69,1.40,1.29,0.98,0.76,0.99,1.43,1.84,1.56,1.28,1.96,2.10,1.60,1.93,2.43,2.58,2.59,2.99,3.57,4.15,4.59,4.52,5.19,5.14,6.00,6.38,6.49,7.24,7.47,7.76,8.02,8.42,7.60,7.16,7.86,7.84,7.10,7.17,7.90,7.51,6.80,6.82,6.30,6.13,6.23,5.93,5.28,5.46,5.61,5.09,4.93,5.22,5.00,4.28,4.29,4.78,4.50,3.79,4.27,4.47,4.64,4.26,4.77,5.23,4.94,5.20,5.53,5.62,5.68,6.10,6.39,6.17,6.58,6.92,7.04,7.11,7.50,7.92,7.93,8.18,8.73,8.93,10.20,9.40,8.47,8.36,9.16,8.51,7.87,8.01,8.16,7.60,7.19,7.36,7.34,6.93,6.69,6.98,6.71,6.03,6.36,6.58,5.98,5.44,5.92,6.14,5.24,5.38,5.88,5.50,5.19,5.56,5.90,5.83,5.00,6.23,6.43,6.16,6.65,7.18,7.01,6.22,6.76,7.42,7.07,6.81,7.78,8.16,7.64,7.41,8.39,8.26,8.00,7.96,8.91,9.29,8.38,8.55,8.45,8.32,8.02,7.74,7.63,7.38,6.84,6.82,6.63,6.20,6.17,5.86,5.67,5.43,5.42,5.13,4.86,4.90,4.76,3.87,4.05,4.18,4.42,4.89,4.72,4.95,5.25,5.28,5.37,5.57,5.95,6.13,5.85,6.38,7.07,7.01,6.86,7.68,7.71,7.95,8.50,9.03,8.66,7.87,8.46,9.42,8.72,7.95,8.93,8.61,8.05,8.18,8.49,7.75,7.15,6.59,6.17,6.84,6.62,6.55,6.47,7.48,6.93,6.95,7.40,7.75,8.64,8.59,9.03,9.72,9.87,10.02,10.73,11.01,10.43,10.94,11.22,10.36,11.42,11.37,10.25,10.33,11.37,11.77,11.05,12.10,11.04,10.47,10.99,10.96,10.39,9.98,10.42,10.42,9.57,9.39,8.84,9.20,9.27,9.02,8.97,9.27,9.20,8.66,8.69,9.40,9.34,8.96,9.23,9.83,9.68,9.39,9.91,9.58,9.16,8.46,8.83,9.35,8.83,8.46,8.74,9.39,9.08,9.25,9.84,9.52,9.48,10.05,10.61,10.02,10.12,10.83,11.30,11.13,11.24,11.92,12.90,12.61,11.48,11.91,12.76,11.81,11.34,12.26,12.08,10.91,11.33,11.86,11.64,10.62,11.62,11.15,10.34,10.54,11.61,11.02,10.55,11.32,12.02,10.93,10.72,12.18,12.12,11.20,11.80,12.58,12.34,11.78,12.51,13.50,12.97,12.74,11.54,12.34,13.08,12.03,11.42,12.38,12.49,11.34,11.32,12.51,11.65,10.79,11.47,11.93,11.34,10.99,11.97,11.62,10.60,10.73,11.63,10.88,9.64,10.57,10.40,9.29,8.99,10.38,10.32,9.11,9.89,10.80,9.98,9.76,10.87,10.86,9.77,10.52,11.49,11.07,10.08,10.97,11.55,11.02,9.86,10.78,10.14,9.38,9.77,9.70,9.05,8.95,9.13,9.38,9.01,8.48,8.68,9.30,8.03,8.08,8.94,8.94,7.66,8.64,9.09,8.83,8.55,9.85,9.74,10.26,10.58,11.23,10.72,9.54,9.66,10.56,9.91,9.26,9.09,9.99,9.45,8.53,9.48,9.84,8.87,9.64,10.19,10.46,9.82,10.88,11.24,10.83,12.14,12.38,12.64,13.51,13.38,12.41,13.34,13.61,13.49,14.06,14.40,14.24,14.90,14.23,13.70,14.78,14.48,14.49,14.40,14.92,14.29,14.15,15.05,14.10,13.35,13.30,13.59,12.48,12.81,13.03,12.62,11.70,12.58,13.16,11.73,11.82,13.01,12.77,11.97,12.62,13.50,12.60,12.97,13.61,14.02,13.53,14.31,14.27,15.12,15.05,15.91,15.46,14.54,15.69,16.22,15.12,15.45,15.94,16.13,15.39,15.72,16.34,15.60,15.23,15.78,16.74,15.88,15.74,16.61,16.97,17.71,16.99,15.82,15.86,16.88,16.71,15.38,15.74,17.01,16.26,15.52,16.08,16.78,15.86,15.69,16.52,16.79,15.54,15.86,16.78,16.52,15.89,16.09,31.36,31.30,31.20,31.20,31.19,31.17,31.15,31.20,31.15,31.13,31.20,31.19,31.13,31.19,31.19,31.17,31.08,31.03,31.10,30.91,30.93,30.88,30.97,30.99,30.98,31.04,30.96,31.00,30.91,30.89,30.79,30.82,30.91,30.65,30.65,30.78,30.64,30.39,30.50,30.60,30.44,30.35,30.41,30.26,30.08,30.29,30.28,30.06,30.11,30.34,30.20,30.00,30.42,30.59,30.22,30.26,30.15,29.81,29.81,29.78,30.14,30.15,29.95,30.09,30.36,30.32,30.19,30.47,30.54,30.46,30.49,30.61,30.75,30.66,30.76,30.81,30.87,30.81,30.93,30.93,30.97,31.01,30.94,31.01,30.84,30.90,31.06,30.93,30.91,30.70,30.74,30.91,30.72,30.57,30.65,30.76,30.54,30.60,30.73,30.71,30.52,30.67,30.59,30.57,30.77,30.54,30.42,30.49,30.54,30.80,30.57,30.79,30.88,30.82,30.83,30.97,30.77,31.03,30.91,30.91,30.92,30.90,30.82,30.89,30.82,30.78,30.80,30.75,30.58,30.73,30.29,30.57,30.34,30.02,30.23,29.82,29.66,29.38,29.44,29.44,29.56,29.89,30.03,30.23,30.11,29.89,30.23,30.33,30.09,30.14,30.43,30.45,30.29,30.32,30.30,30.08,29.97,29.97,29.98,29.82,29.65,29.84,29.80,29.68,29.72,29.94,29.90,29.99,30.10,30.32,30.64,30.20,30.33,30.21,30.13,29.91,29.91,30.10,30.07,29.89,29.88,30.34,30.04,29.82,30.20,30.29,30.07,30.23,30.44,30.46,30.23,30.31,30.52,30.33,30.36,30.27,30.15,29.97,30.00,30.12,29.91,29.74,29.92,30.03,29.68,29.63,29.95,29.67,29.41,29.77,29.91,29.84,30.01,30.03,30.02,30.26,30.32,30.04,30.45,30.60,30.44,30.41,30.58,30.56,30.62,30.81,30.80,30.77,30.86,30.96,30.91,30.90,30.76,30.68,30.82,30.81,30.57,30.74,30.92,30.86,30.62,30.81,30.93,30.89,30.77,30.86,31.01,31.03,31.03,31.05,30.97,31.05,31.05,30.95,30.94,30.97,30.80,30.77,30.92,30.74,30.60,30.74,30.78,30.57,30.58,30.86,30.66,30.48,30.58,30.79,30.51,30.64,30.43,30.53,30.73,30.53,30.29,30.57,30.65,30.28,30.56,30.70,30.62,30.57,30.74,30.79,30.68,30.74,30.93,30.95,30.89,31.05,31.01,30.87,30.91,31.00,30.90,30.79,30.92,30.84,30.68,30.78,30.90,30.70,30.66,30.56,30.19,30.42,30.51,30.34,30.20,30.46,30.47,30.23,30.38,30.66,30.86,30.87,30.90,31.05,31.01,31.11,31.11,31.15,31.12,31.15,31.14,31.08,31.13,31.18,31.14,31.14,31.15,31.17,31.15,31.21,31.19,31.19,31.15,31.21,31.19,31.14,31.12,31.15,31.19,31.08,31.09,31.15,31.07,31.03,31.01,31.09,31.02,31.01,31.03,31.01,30.98,30.97,31.01,31.05,30.94,30.92,30.93,30.90,30.81,30.78,30.73,30.88,30.90,30.93,30.86,30.98,30.99,30.93,30.97,31.03,31.08,31.08,31.11,31.10,31.15,31.12,31.15,31.14,31.16,31.19,31.22,31.18,31.22,31.19,31.17,31.16,31.20,31.19,31.14,31.15,31.07,31.13,31.08,31.01,31.09,31.00,30.91,30.98,31.01,30.88,30.80,30.90,30.90,30.67,30.70,30.84,30.74,30.59,30.62,30.76,30.57,30.52,30.64,30.63,30.40,30.26,30.28,29.85,30.21,30.35,30.10,30.04,30.28,30.26,30.14,30.23,30.46,30.34,30.44,30.45,30.53,30.54,30.67,30.71,30.63,30.59,30.43,30.49,30.57,30.23,30.26,30.38,30.39,30.15,30.11,30.17,30.15,30.19,30.03,30.37,30.37,30.28,30.27,30.55,30.58,30.60,30.80,30.91,30.96,30.92,30.86,30.74,30.75,30.68,30.57,30.59,30.59,30.46,30.37,30.40,30.35,30.27,30.21,30.31,30.58,30.44,30.46,30.58,30.67,30.59,30.67,30.77,30.65,30.68,30.84,30.81,30.78,30.89,30.78,30.68,30.86,30.90,30.64,30.60,30.98,30.95,30.85,30.70,30.80,30.78,30.55,30.55,30.67,30.62,30.52,30.59,30.69,30.57,30.67,30.68,30.69,30.77,30.80,30.64,30.76,30.68,30.63,30.69,30.67,30.55,30.42,30.27,30.20,30.10,30.21,29.77,29.75,29.80,29.38,29.41,29.42,29.27,29.18,28.79,29.21,29.16,29.32,29.09,29.38,29.91,29.81,29.59,29.86,30.34,30.03,30.00,30.43,30.54,30.22,30.40,30.66,30.57,30.54,30.60,30.60,30.50,30.57,30.51,30.59,30.43,30.28,30.41,30.44,30.24,29.94,30.15,30.21,29.70,29.43,30.10,29.83,29.29,29.68,30.16,29.93,29.54,29.93,30.33,30.32,30.31,29.82,29.96,30.41,30.26,30.17,30.39,30.47,30.25,30.25,30.52,30.47,29.99,30.47,30.54,30.53,30.40,30.56,30.63,30.53,30.43,30.43],[26.51,25.25,23.36,22.56,21.91,21.45,20.49,20.03,19.69,18.61,18.53,18.44,17.33,17.46,18.11,18.41,16.63,16.28,14.35,12.67,12.77,10.49,10.69,9.58,7.93,6.72,5.45,4.93,4.52,3.91,4.13,4.74,4.61,4.45,4.96,5.33,5.27,5.30,5.92,6.21,6.45,5.72,5.36,5.97,5.77,5.13,4.95,5.70,5.30,4.13,4.68,5.37,4.42,3.56,4.21,4.81,5.04,5.18,5.88,6.41,6.42,5.72,5.52,6.18,5.89,5.03,5.63,6.15,5.19,4.69,5.64,5.89,4.76,5.02,5.74,5.47,4.78,5.48,5.87,5.57,4.94,5.16,4.98,4.51,3.88,4.27,3.78,3.21,2.90,3.40,2.50,2.24,3.31,3.32,2.45,2.88,3.81,3.14,2.57,3.75,4.27,5.67,6.04,4.38,4.03,4.86,4.93,4.01,3.73,3.22,2.80,2.60,2.22,1.80,1.78,1.44,0.94,0.76,0.98,1.45,1.56,1.34,1.86,2.09,1.87,2.31,2.74,2.85,3.11,3.74,4.54,5.20,5.59,5.66,6.17,6.39,7.29,7.83,8.04,8.81,9.14,9.52,10.06,10.42,9.44,9.17,10.09,9.88,8.94,9.11,9.91,9.48,8.53,8.62,7.71,7.82,8.08,7.44,6.85,7.16,7.18,6.29,6.29,6.63,6.23,5.50,5.57,5.87,5.48,4.75,4.82,5.41,5.33,4.92,5.38,6.07,5.77,6.02,6.78,6.96,7.13,7.57,7.89,7.66,8.34,8.79,8.75,9.17,9.34,9.84,10.12,10.30,10.63,10.92,12.19,11.46,10.43,10.57,11.15,10.69,9.65,9.85,9.98,9.42,8.95,9.02,8.90,8.41,8.11,8.35,7.95,7.27,7.41,7.66,7.06,6.41,7.00,6.97,5.74,5.99,6.73,6.05,5.47,6.12,6.57,6.05,5.64,6.75,7.20,6.47,6.84,7.57,7.60,6.64,7.12,8.13,7.80,7.49,8.41,9.10,8.34,8.32,9.30,9.30,8.92,8.95,9.87,10.18,9.21,9.24,9.19,9.00,8.85,8.66,8.20,8.06,7.70,7.60,7.05,6.73,6.79,6.21,5.91,5.75,5.71,5.31,5.00,5.35,5.12,4.02,4.14,4.30,4.92,5.45,4.93,5.04,5.70,5.40,5.84,6.20,6.60,6.74,6.68,7.40,8.21,7.97,8.06,9.05,9.02,9.03,9.58,10.07,9.45,8.91,9.50,10.54,9.91,9.25,10.28,10.07,9.26,9.56,9.94,9.15,8.52,7.59,7.27,8.28,7.99,7.43,7.69,8.77,7.98,7.79,8.47,8.89,9.83,9.80,10.16,10.92,10.91,10.89,11.74,11.98,11.32,11.64,12.02,11.31,12.11,12.14,11.00,11.29,11.99,12.64,11.73,12.85,11.79,11.30,11.73,11.66,11.03,10.95,11.01,11.09,9.95,9.86,9.15,9.65,9.97,9.62,9.34,9.88,10.03,9.48,9.60,10.08,10.31,9.94,10.12,10.79,10.69,10.44,10.98,10.59,10.01,9.18,9.65,10.28,9.81,9.37,9.81,10.43,9.98,9.83,10.54,10.43,10.21,10.48,11.31,10.98,10.74,11.29,12.08,11.88,11.94,12.66,14.19,13.58,12.30,12.70,13.41,12.63,12.08,12.95,12.77,11.71,12.41,12.82,12.45,11.67,12.55,12.09,11.25,11.46,12.61,11.83,11.39,12.49,13.00,11.97,11.85,13.43,13.08,12.28,13.08,13.85,13.36,12.77,13.91,14.75,14.33,14.06,12.78,13.65,14.35,13.34,12.39,13.84,13.70,12.47,12.68,13.68,12.73,11.92,12.72,13.07,12.28,11.74,12.85,11.97,11.38,11.43,12.46,11.60,10.49,11.58,11.75,10.22,10.39,11.47,11.36,10.26,10.92,12.02,11.00,10.68,12.11,11.91,10.82,11.63,12.74,12.20,11.28,12.25,12.98,12.31,11.11,12.06,11.30,10.21,10.80,10.78,9.99,9.75,10.05,10.37,9.74,9.15,9.68,9.99,8.61,8.66,9.75,9.71,8.55,8.96,9.62,9.41,9.35,10.42,10.14,10.88,10.85,11.66,11.35,10.48,10.30,10.80,10.71,10.18,9.84,10.32,10.02,9.44,10.22,10.41,9.97,10.39,10.94,11.08,10.57,11.73,11.84,11.72,12.77,13.44,13.38,14.44,13.83,13.31,13.82,14.38,14.26,14.70,15.47,15.08,15.83,14.91,14.90,15.95,15.55,15.72,15.55,16.44,15.42,15.47,16.17,15.43,14.67,14.76,14.95,13.53,13.80,14.16,13.73,12.91,13.65,14.30,13.01,12.99,14.22,13.95,13.31,13.53,14.74,13.83,13.85,14.49,15.14,14.37,15.34,15.50,16.31,15.93,16.97,16.51,15.44,16.57,17.18,16.16,16.19,16.73,17.02,16.24,16.53,17.41,16.58,16.31,16.92,17.85,17.22,16.93,18.01,18.38,19.28,18.47,17.24,17.17,18.36,18.02,16.47,17.10,18.33,17.36,16.91,17.09,17.89,16.69,16.48,17.54,17.78,16.64,16.90,17.84,17.55,16.95,17.18,31.40,31.34,31.30,31.30,31.27,31.30,31.26,31.29,31.26,31.26,31.30,31.29,31.23,31.28,31.27,31.26,31.19,31.13,31.16,31.01,31.02,30.97,31.01,31.05,31.05,31.10,30.99,31.02,30.97,30.88,30.75,30.87,30.89,30.69,30.66,30.83,30.72,30.51,30.59,30.65,30.51,30.36,30.47,30.22,30.16,30.34,30.27,30.03,30.08,30.33,30.21,30.06,30.40,30.56,30.30,30.24,30.29,29.80,29.89,29.74,30.18,30.17,29.92,30.10,30.37,30.26,30.11,30.48,30.51,30.46,30.52,30.61,30.74,30.68,30.75,30.86,30.84,30.83,30.95,30.95,31.00,31.05,30.95,31.01,30.89,30.92,31.05,30.88,30.89,30.70,30.76,30.86,30.70,30.55,30.70,30.71,30.45,30.63,30.70,30.65,30.45,30.64,30.65,30.58,30.79,30.57,30.54,30.64,30.73,30.94,30.75,30.84,30.94,30.85,30.80,30.98,30.99,30.92,30.93,30.96,30.98,30.96,30.88,30.91,30.89,30.83,30.79,30.87,30.75,30.73,30.57,30.64,30.54,30.20,30.35,29.95,29.85,29.52,29.51,29.67,29.73,29.97,30.10,30.26,30.15,29.98,30.26,30.38,30.09,30.22,30.42,30.43,30.29,30.37,30.32,30.09,30.06,29.99,29.98,29.83,29.68,29.90,29.72,29.67,29.76,29.99,29.95,30.06,30.20,30.46,30.59,30.20,30.35,30.33,30.29,30.12,29.99,30.20,30.29,29.99,29.97,30.42,30.10,29.83,30.25,30.37,30.17,30.31,30.59,30.57,30.26,30.31,30.67,30.46,30.49,30.37,30.21,30.08,30.17,30.20,29.99,29.92,30.11,30.14,29.75,29.89,30.15,29.72,29.55,29.92,30.05,29.95,30.04,30.15,30.12,30.29,30.40,30.17,30.41,30.64,30.50,30.43,30.60,30.61,30.69,30.75,30.76,30.80,30.89,31.02,30.95,30.94,30.81,30.67,30.82,30.84,30.62,30.76,30.92,30.86,30.64,30.82,30.98,30.89,30.76,30.89,31.05,31.05,31.06,31.07,31.03,31.07,31.08,30.95,31.04,30.95,30.83,30.78,30.96,30.82,30.63,30.74,30.75,30.57,30.56,30.77,30.59,30.46,30.50,30.78,30.62,30.70,30.50,30.60,30.65,30.48,30.40,30.56,30.63,30.26,30.62,30.69,30.62,30.58,30.75,30.80,30.71,30.75,30.94,30.98,30.92,31.07,31.05,30.91,30.94,31.02,30.93,30.84,30.96,30.93,30.71,30.82,30.93,30.72,30.75,30.64,30.35,30.56,30.55,30.37,30.37,30.55,30.52,30.26,30.51,30.67,30.92,30.85,30.95,31.09,31.07,31.15,31.18,31.20,31.18,31.20,31.20,31.09,31.19,31.24,31.18,31.20,31.22,31.24,31.23,31.26,31.25,31.23,31.19,31.28,31.26,31.22,31.21,31.23,31.25,31.18,31.12,31.17,31.16,31.08,31.03,31.11,31.06,30.99,31.05,31.08,31.02,30.99,31.06,31.12,31.00,30.96,31.00,30.97,30.86,30.80,30.81,30.94,30.92,30.91,30.89,31.03,31.00,30.94,31.11,31.10,31.14,31.18,31.18,31.19,31.24,31.20,31.24,31.21,31.25,31.26,31.25,31.25,31.31,31.28,31.26,31.24,31.25,31.24,31.23,31.20,31.16,31.18,31.15,31.09,31.13,31.12,31.00,31.04,31.06,30.98,30.87,30.97,31.00,30.76,30.78,30.92,30.86,30.68,30.68,30.84,30.66,30.61,30.72,30.70,30.50,30.39,30.37,30.05,30.32,30.38,30.20,30.14,30.39,30.33,30.23,30.35,30.55,30.38,30.47,30.59,30.63,30.65,30.75,30.81,30.74,30.72,30.52,30.49,30.68,30.41,30.30,30.40,30.45,30.23,30.15,30.24,30.24,30.23,30.13,30.45,30.49,30.42,30.38,30.59,30.65,30.70,30.79,30.98,31.00,30.96,30.88,30.81,30.80,30.74,30.62,30.71,30.67,30.50,30.44,30.53,30.46,30.38,30.38,30.47,30.62,30.57,30.58,30.59,30.71,30.71,30.72,30.76,30.74,30.80,30.93,30.89,30.85,30.97,30.85,30.74,30.92,30.93,30.70,30.66,31.01,31.00,30.93,30.80,30.85,30.89,30.68,30.67,30.88,30.78,30.62,30.77,30.90,30.73,30.88,30.81,30.81,30.93,30.94,30.81,30.90,30.86,30.70,30.85,30.83,30.74,30.61,30.49,30.47,30.32,30.39,29.94,29.93,30.00,29.77,29.49,29.56,29.56,29.51,29.24,29.40,29.34,29.32,29.21,29.54,29.87,29.82,29.67,29.95,30.34,30.18,30.12,30.46,30.55,30.32,30.44,30.69,30.68,30.72,30.77,30.77,30.62,30.71,30.69,30.71,30.61,30.42,30.52,30.59,30.39,30.10,30.31,30.41,29.86,29.59,30.25,30.10,29.50,29.79,30.25,30.04,29.68,30.07,30.37,30.41,30.40,29.93,30.13,30.54,30.33,30.33,30.56,30.59,30.41,30.40,30.71,30.58,30.21,30.68,30.73,30.67,30.56,30.77,30.76,30.68,30.67,30.60],[26.92,25.43,23.47,22.67,21.93,21.68,20.57,20.36,20.02,18.85,18.84,18.82,17.56,17.61,18.42,18.55,16.72,16.52,14.55,13.02,12.92,10.97,10.92,9.85,7.96,6.72,5.60,5.06,4.34,3.92,4.00,4.86,4.49,4.32,5.06,5.36,5.21,5.19,5.74,6.04,6.20,5.56,5.05,5.61,5.58,4.61,4.61,5.19,4.74,3.79,4.50,4.95,3.99,3.42,4.21,4.54,5.02,5.16,5.88,6.00,6.58,5.78,5.25,5.88,5.86,4.96,5.36,5.77,5.04,4.33,5.44,5.55,4.63,4.83,5.56,5.31,4.63,5.35,5.75,5.58,5.11,5.21,4.97,4.45,3.77,3.93,3.58,2.88,2.58,3.33,2.33,2.09,3.22,3.04,2.38,2.61,3.53,3.10,2.66,3.51,4.37,5.42,5.64,4.38,4.16,4.99,4.84,4.13,3.80,3.37,2.92,2.92,2.63,2.19,2.21,2.15,1.49,1.18,0.77,1.02,1.52,1.34,1.84,2.04,2.17,2.28,2.69,2.82,2.98,3.38,4.09,4.72,5.20,5.04,5.94,5.92,6.83,7.34,7.90,8.46,9.31,9.02,9.54,9.73,9.09,8.61,9.30,9.32,8.65,8.83,9.38,9.09,8.37,8.29,7.49,7.44,7.50,6.88,6.40,6.65,6.62,5.70,5.81,6.26,5.80,4.88,5.13,5.39,5.02,4.31,4.80,5.01,5.15,4.65,5.32,5.72,5.28,5.71,6.24,6.52,6.44,7.02,7.44,7.43,7.85,8.12,8.18,8.48,8.88,9.36,9.51,9.60,9.98,10.07,11.06,10.58,9.73,9.82,10.24,9.97,9.23,9.07,9.47,8.96,8.44,8.46,8.54,8.06,7.74,8.04,7.67,6.88,7.17,7.37,6.62,5.92,6.37,6.60,5.51,5.58,6.31,5.83,5.17,5.77,6.27,6.07,5.90,6.76,7.13,6.84,6.99,7.69,7.79,6.70,7.37,8.12,7.71,7.29,8.28,8.86,8.46,8.17,9.09,9.20,8.98,8.87,9.82,9.98,9.12,9.14,9.18,9.00,8.74,8.46,8.16,8.08,7.49,7.40,7.29,7.08,6.59,6.31,5.95,5.65,5.62,5.19,4.78,5.09,4.70,3.88,4.33,4.51,4.51,4.63,4.78,4.71,5.64,5.43,5.95,5.97,6.28,6.72,6.53,7.01,7.48,7.36,7.51,8.41,8.41,8.62,9.27,9.83,9.27,8.60,9.27,10.30,9.72,8.99,9.92,9.72,9.14,9.10,9.32,8.72,7.79,7.02,6.56,7.81,7.22,7.09,7.55,8.76,7.72,7.68,8.58,8.88,9.91,9.84,10.00,10.78,10.70,10.68,11.58,11.57,11.02,11.38,11.80,11.13,11.91,11.75,10.83,11.20,11.72,12.17,11.34,12.16,11.34,11.08,11.30,11.24,11.02,10.60,10.68,10.71,9.72,9.54,9.35,9.51,9.87,9.48,9.46,9.76,9.99,9.25,9.55,10.06,10.28,9.75,10.15,10.69,10.77,10.41,11.05,10.76,10.02,9.23,9.68,10.38,9.74,9.11,9.67,10.44,9.87,9.80,10.66,10.38,10.00,10.47,11.25,10.72,10.45,11.18,11.77,11.55,11.61,12.28,13.38,12.83,11.78,12.26,12.83,12.34,12.01,12.57,12.51,11.63,12.04,12.48,12.24,11.55,12.23,11.98,11.25,11.59,12.33,11.93,11.52,12.38,12.79,12.07,11.75,12.97,12.97,12.33,12.83,13.38,13.24,12.84,13.37,14.17,14.03,13.46,12.58,13.22,14.01,13.22,12.25,13.43,13.49,12.26,12.23,13.36,12.49,11.67,12.23,12.81,11.91,11.52,12.40,11.61,11.09,11.15,12.01,11.21,10.03,10.93,11.34,9.75,9.84,11.09,10.93,9.97,10.77,11.76,10.99,10.87,11.90,11.99,11.12,11.83,12.66,12.14,11.30,12.23,12.79,12.02,11.11,12.10,11.40,10.38,10.97,10.96,10.11,10.17,10.29,10.45,9.82,9.10,9.47,9.75,8.54,8.18,9.40,9.29,8.24,8.50,9.06,9.11,9.26,10.31,9.89,10.69,10.66,11.26,10.99,9.97,9.93,10.59,10.19,9.57,9.47,10.23,10.08,8.98,10.23,10.37,9.15,10.42,11.05,10.86,10.29,11.74,12.06,11.40,12.62,12.99,12.75,13.70,13.36,12.76,13.41,13.94,13.86,14.12,14.97,14.64,15.20,14.57,14.62,15.48,15.03,15.36,15.00,15.84,15.22,15.27,15.84,14.88,14.52,14.51,14.41,13.54,13.87,13.76,13.34,12.79,13.37,13.92,12.66,12.87,13.82,13.61,12.77,13.13,14.25,13.41,13.37,14.00,14.77,13.95,14.83,15.09,15.80,15.88,16.53,16.26,15.30,16.44,16.85,16.01,16.12,16.57,16.93,16.06,16.43,17.06,16.40,16.09,16.55,17.39,16.83,16.73,17.31,17.80,18.45,17.74,16.83,16.63,17.62,17.65,15.93,16.42,17.62,17.02,16.34,16.41,17.24,16.45,16.09,16.75,17.46,16.28,16.38,17.24,17.15,16.60,16.25,31.41,31.36,31.28,31.32,31.29,31.29,31.25,31.31,31.27,31.24,31.29,31.30,31.22,31.30,31.29,31.26,31.15,31.15,31.17,31.02,31.01,30.99,31.06,31.05,31.09,31.09,31.01,31.04,30.93,30.88,30.79,30.91,30.92,30.72,30.73,30.85,30.75,30.50,30.57,30.66,30.50,30.36,30.47,30.25,30.16,30.35,30.28,30.06,30.14,30.41,30.12,29.98,30.35,30.46,30.22,30.17,30.15,29.82,29.82,29.78,30.10,30.10,29.91,30.11,30.32,30.25,30.14,30.46,30.53,30.43,30.56,30.67,30.72,30.68,30.78,30.87,30.87,30.86,30.98,30.97,31.00,31.05,30.95,30.98,30.87,30.91,31.01,30.86,30.87,30.72,30.64,30.89,30.68,30.49,30.62,30.79,30.52,30.60,30.71,30.68,30.39,30.61,30.49,30.52,30.76,30.51,30.38,30.48,30.62,30.90,30.66,30.76,30.97,30.89,30.77,31.02,31.03,31.07,30.79,30.93,31.02,30.93,30.81,30.91,30.86,30.77,30.77,30.83,30.69,30.74,30.42,30.60,30.41,30.05,30.14,29.79,29.69,29.37,29.43,29.50,29.75,29.89,30.11,30.21,30.10,29.94,30.32,30.27,30.05,30.22,30.39,30.37,30.21,30.38,30.28,30.01,30.02,30.01,29.98,29.77,29.64,29.87,29.64,29.54,29.69,30.00,29.84,29.89,30.13,30.40,30.64,30.21,30.41,30.32,30.40,30.18,30.03,30.21,30.25,30.00,29.94,30.36,30.13,29.82,30.25,30.34,30.16,30.27,30.61,30.59,30.34,30.40,30.65,30.39,30.44,30.33,30.32,30.06,30.16,30.27,30.00,29.83,30.13,30.15,29.73,29.74,30.18,29.76,29.46,29.89,30.06,29.87,30.00,30.21,30.14,30.34,30.41,30.17,30.46,30.62,30.58,30.55,30.65,30.70,30.75,30.87,30.83,30.84,30.86,30.97,30.94,30.92,30.84,30.80,30.88,30.92,30.73,30.86,31.04,31.01,30.77,30.93,31.06,30.97,30.88,30.96,31.09,31.12,31.11,31.15,31.06,31.13,31.14,31.04,31.09,30.99,30.93,30.89,30.94,30.86,30.77,30.83,30.81,30.67,30.64,30.85,30.65,30.52,30.61,30.80,30.58,30.69,30.51,30.56,30.69,30.51,30.42,30.59,30.70,30.34,30.63,30.74,30.75,30.66,30.77,30.87,30.81,30.82,30.99,31.03,30.99,31.12,31.12,31.00,30.99,31.07,30.98,30.90,30.98,30.96,30.79,30.87,30.97,30.75,30.71,30.66,30.35,30.55,30.62,30.52,30.40,30.60,30.63,30.46,30.55,30.75,30.93,30.93,31.00,31.12,31.10,31.18,31.19,31.21,31.20,31.22,31.23,31.18,31.23,31.26,31.24,31.24,31.24,31.28,31.26,31.28,31.26,31.27,31.23,31.28,31.29,31.27,31.23,31.26,31.27,31.20,31.17,31.24,31.22,31.13,31.13,31.20,31.13,31.11,31.14,31.14,31.11,31.08,31.12,31.16,31.09,31.02,31.03,31.05,30.94,30.92,30.87,30.99,31.04,31.02,31.01,31.10,31.11,31.02,31.17,31.16,31.20,31.20,31.21,31.21,31.26,31.24,31.26,31.26,31.26,31.26,31.28,31.28,31.31,31.29,31.28,31.26,31.29,31.27,31.24,31.25,31.19,31.21,31.20,31.14,31.18,31.14,31.03,31.09,31.10,31.01,30.91,31.02,31.02,30.80,30.80,30.99,30.91,30.71,30.74,30.86,30.74,30.67,30.79,30.75,30.57,30.47,30.41,30.04,30.41,30.48,30.25,30.20,30.52,30.45,30.23,30.44,30.59,30.46,30.56,30.66,30.70,30.62,30.79,30.77,30.64,30.74,30.42,30.50,30.64,30.41,30.33,30.40,30.56,30.33,30.16,30.34,30.34,30.43,30.29,30.55,30.62,30.53,30.47,30.68,30.71,30.77,30.86,30.98,31.07,31.02,30.92,30.87,30.88,30.80,30.72,30.75,30.80,30.62,30.54,30.63,30.55,30.41,30.44,30.56,30.66,30.60,30.65,30.69,30.76,30.77,30.80,30.80,30.71,30.77,30.86,30.85,30.86,30.93,30.88,30.79,30.90,30.92,30.79,30.74,30.97,30.99,30.90,30.85,30.91,30.92,30.75,30.72,30.91,30.80,30.67,30.81,30.89,30.75,30.87,30.84,30.84,30.92,30.93,30.80,30.92,30.84,30.72,30.82,30.79,30.62,30.55,30.34,30.20,30.23,30.22,29.70,29.71,29.84,29.44,29.42,29.42,29.39,29.28,28.97,29.30,29.25,29.18,29.12,29.46,29.81,29.71,29.65,30.00,30.25,30.01,30.17,30.50,30.52,30.34,30.52,30.70,30.67,30.71,30.79,30.78,30.65,30.73,30.66,30.70,30.62,30.43,30.55,30.58,30.38,30.06,30.29,30.35,29.76,29.51,30.23,29.95,29.36,29.75,30.26,29.97,29.62,30.04,30.36,30.39,30.38,29.84,30.06,30.45,30.31,30.20,30.44,30.55,30.38,30.34,30.60,30.57,30.09,30.58,30.67,30.67,30.49,30.69,30.74,30.66,30.58,30.49],[26.88,25.51,23.41,22.66,21.83,21.67,20.38,20.29,19.80,18.48,18.61,18.47,16.95,17.71,18.16,18.27,16.25,16.45,13.95,12.86,12.41,10.99,10.83,9.89,8.01,6.77,5.66,5.33,4.72,4.08,4.43,5.25,4.96,4.72,5.35,5.68,5.61,5.59,6.15,6.49,6.55,5.92,5.49,6.04,5.81,5.01,4.89,5.51,4.90,3.91,4.53,4.91,4.09,3.27,4.10,4.53,4.98,5.16,5.99,6.23,6.61,5.91,5.47,6.29,6.12,5.26,5.59,6.24,5.36,4.85,5.80,6.16,5.02,5.27,6.22,5.74,5.11,5.95,6.28,5.92,5.33,5.44,5.27,4.90,4.25,4.60,4.07,3.21,2.77,3.59,2.31,2.41,3.46,3.38,2.67,2.94,3.68,3.12,2.96,3.98,4.44,6.13,5.84,4.75,4.57,5.28,5.04,4.24,4.06,3.59,3.03,3.28,2.70,2.12,2.50,2.45,1.69,1.50,0.97,0.76,1.13,1.32,1.50,1.48,1.68,2.18,2.06,2.51,2.90,3.34,4.06,4.61,5.08,5.08,5.72,5.90,6.74,7.13,7.35,8.06,8.47,8.77,9.23,9.62,8.93,8.36,9.21,9.01,8.47,8.59,9.28,9.01,8.30,8.21,7.52,7.48,7.51,7.08,6.68,6.65,6.68,6.11,6.15,6.13,5.86,5.17,5.24,5.55,5.27,4.35,4.74,5.25,5.14,4.96,5.53,6.01,5.66,6.04,6.45,6.58,6.79,7.41,7.38,7.26,7.90,8.22,8.07,8.38,8.95,9.17,9.24,9.38,9.90,9.90,11.14,10.47,9.46,9.59,10.27,9.79,8.84,9.10,9.41,8.73,8.24,8.46,8.40,7.95,7.61,8.03,7.58,6.87,7.22,7.56,6.70,6.13,6.56,6.72,5.77,5.98,6.44,6.12,5.04,6.11,6.61,5.66,6.05,6.72,7.12,6.38,6.72,7.41,7.55,6.89,7.30,8.03,7.88,7.57,8.32,8.82,8.24,8.22,9.14,9.11,8.93,8.88,9.71,9.70,9.12,9.24,9.08,8.94,8.81,8.48,8.19,8.00,7.86,7.58,7.46,7.36,6.81,6.58,5.98,6.17,5.74,5.31,5.10,5.08,4.91,3.62,4.26,4.44,4.36,4.85,4.85,4.93,6.03,5.49,5.97,6.17,6.44,6.57,6.74,7.11,7.34,7.15,7.67,8.47,8.11,8.59,9.38,9.72,9.18,8.66,9.23,10.05,9.40,9.10,9.64,9.59,8.89,8.85,9.16,8.74,8.00,7.14,7.15,7.78,7.51,7.31,7.54,8.50,7.86,7.73,8.38,8.85,9.63,9.59,9.76,10.55,10.39,10.31,11.09,11.52,10.86,11.25,11.75,10.99,11.82,11.81,10.81,10.93,11.72,12.40,11.51,12.42,11.40,10.78,11.12,11.23,10.68,10.12,10.27,10.30,9.21,8.67,8.70,9.21,9.39,9.16,9.24,9.56,9.77,9.27,9.26,10.03,10.04,9.71,9.91,10.44,10.55,10.14,10.65,10.36,9.90,8.93,9.50,9.92,9.42,9.19,9.37,10.11,9.67,9.46,10.21,9.85,9.62,10.11,10.90,10.12,10.06,10.86,11.50,11.25,11.38,12.22,13.46,12.95,11.75,12.31,13.10,12.07,11.54,12.61,12.45,11.54,11.92,12.42,12.09,11.26,11.98,11.80,10.97,11.28,12.09,11.57,11.14,11.87,12.60,11.81,11.51,12.68,12.72,12.01,12.47,13.31,12.96,12.55,13.27,14.17,13.86,13.41,12.31,13.04,13.93,12.91,11.74,13.29,13.24,11.92,11.95,13.08,12.18,11.16,11.79,12.31,11.60,11.11,12.12,11.16,10.57,10.59,11.24,10.42,9.61,10.56,10.68,9.61,9.57,10.92,10.54,9.74,10.58,11.54,10.44,10.47,11.67,11.44,10.41,11.18,12.18,11.68,10.82,11.66,12.31,11.93,10.60,11.45,11.12,10.08,10.50,10.72,9.97,9.76,9.90,10.27,9.73,9.06,9.58,9.68,8.87,8.40,9.25,9.22,8.70,8.81,9.06,8.94,9.60,10.29,9.87,10.48,10.49,11.00,10.63,9.77,9.88,10.22,9.89,9.43,9.32,10.01,9.78,9.12,10.03,10.10,9.43,10.26,10.77,10.44,10.26,11.63,11.66,11.22,12.26,12.96,12.71,13.50,13.23,12.49,13.17,13.67,13.39,13.96,14.77,14.36,15.07,14.05,13.96,15.18,14.75,14.81,14.53,15.64,14.61,14.50,15.36,14.50,13.55,13.74,14.04,12.55,12.80,13.30,12.95,11.74,12.76,13.65,12.21,11.98,13.63,13.53,12.26,12.62,14.16,13.20,12.71,13.67,14.48,13.74,14.52,15.11,15.54,15.32,16.21,15.89,15.04,16.16,16.54,15.81,15.79,16.31,16.63,15.64,15.95,16.98,16.13,15.55,16.32,17.10,16.45,16.17,17.25,17.72,18.36,17.75,16.50,16.49,17.54,17.30,15.66,16.31,17.47,16.78,16.19,16.33,17.12,16.10,15.75,16.68,17.11,16.03,16.18,16.89,17.02,16.46,16.47,31.43,31.34,31.27,31.28,31.28,31.27,31.22,31.27,31.22,31.22,31.25,31.28,31.17,31.26,31.26,31.24,31.15,31.12,31.16,30.99,30.99,30.95,31.00,31.02,31.01,31.06,30.95,31.00,30.97,30.91,30.83,30.92,30.94,30.74,30.75,30.84,30.71,30.54,30.60,30.69,30.54,30.45,30.47,30.28,30.24,30.43,30.34,30.04,30.15,30.38,30.21,30.02,30.45,30.54,30.26,30.22,30.27,29.84,29.85,29.75,30.14,30.22,29.86,30.14,30.45,30.30,30.13,30.52,30.63,30.49,30.59,30.77,30.76,30.74,30.85,30.95,30.92,30.92,31.04,31.03,31.02,31.05,31.00,31.06,30.93,30.96,31.03,30.95,30.85,30.73,30.78,30.91,30.80,30.60,30.71,30.85,30.57,30.67,30.77,30.80,30.53,30.69,30.57,30.63,30.87,30.64,30.50,30.66,30.74,30.92,30.76,30.87,30.99,30.92,30.89,31.04,31.05,31.06,31.01,30.84,30.96,31.05,30.84,30.87,30.86,30.83,30.69,30.81,30.76,30.71,30.58,30.62,30.45,30.16,30.21,29.98,29.75,29.43,29.45,29.62,29.70,29.91,30.10,30.19,30.10,29.93,30.22,30.30,30.09,30.20,30.44,30.43,30.31,30.41,30.34,30.09,30.04,29.96,29.97,29.74,29.67,29.86,29.64,29.64,29.78,30.02,29.94,30.05,30.27,30.48,30.58,30.26,30.35,30.37,30.32,30.17,30.11,30.28,30.25,30.05,29.97,30.41,30.15,29.78,30.23,30.37,30.19,30.24,30.62,30.59,30.25,30.37,30.67,30.44,30.42,30.35,30.24,30.07,30.11,30.22,29.93,29.89,30.08,30.14,29.66,29.82,30.16,29.73,29.46,29.92,30.07,29.97,30.05,30.15,30.12,30.34,30.40,30.12,30.39,30.62,30.48,30.43,30.60,30.56,30.66,30.76,30.69,30.75,30.82,30.97,30.95,30.93,30.75,30.70,30.85,30.79,30.57,30.72,30.95,30.90,30.59,30.80,30.99,30.87,30.74,30.88,31.08,31.09,31.09,31.12,31.14,31.15,31.11,31.02,31.11,30.95,30.86,30.85,30.95,30.80,30.62,30.78,30.77,30.61,30.54,30.75,30.64,30.40,30.51,30.74,30.56,30.67,30.49,30.62,30.66,30.44,30.41,30.59,30.65,30.30,30.59,30.68,30.63,30.56,30.69,30.75,30.74,30.80,30.94,30.99,30.90,31.11,31.10,30.95,30.98,31.05,30.94,30.87,30.98,30.92,30.76,30.85,30.94,30.78,30.74,30.63,30.42,30.61,30.59,30.44,30.39,30.59,30.55,30.25,30.47,30.72,30.90,30.87,30.98,31.10,31.10,31.18,31.20,31.22,31.23,31.24,31.23,31.18,31.22,31.26,31.23,31.27,31.27,31.26,31.25,31.26,31.26,31.30,31.22,31.30,31.30,31.28,31.25,31.25,31.30,31.23,31.14,31.27,31.20,31.14,31.06,31.17,31.12,31.05,31.06,31.12,31.05,31.03,31.07,31.15,31.04,30.99,31.02,30.99,30.88,30.77,30.77,30.95,30.98,30.87,30.95,31.08,31.03,30.96,31.12,31.15,31.17,31.21,31.21,31.24,31.27,31.22,31.27,31.25,31.26,31.27,31.25,31.27,31.31,31.28,31.28,31.24,31.29,31.27,31.23,31.27,31.19,31.21,31.17,31.15,31.18,31.11,31.00,31.08,31.08,30.92,30.86,31.00,30.95,30.71,30.77,30.91,30.79,30.67,30.71,30.81,30.63,30.58,30.71,30.69,30.51,30.40,30.34,29.99,30.30,30.39,30.13,30.05,30.39,30.33,30.20,30.33,30.48,30.38,30.50,30.58,30.63,30.62,30.78,30.80,30.65,30.68,30.43,30.38,30.61,30.37,30.26,30.35,30.48,30.28,30.13,30.26,30.22,30.28,30.17,30.46,30.51,30.41,30.41,30.63,30.67,30.69,30.82,30.97,31.01,30.99,30.89,30.83,30.82,30.73,30.65,30.70,30.60,30.42,30.41,30.52,30.44,30.34,30.40,30.51,30.62,30.56,30.63,30.63,30.70,30.71,30.77,30.75,30.66,30.74,30.88,30.87,30.84,30.90,30.84,30.77,30.88,30.88,30.72,30.75,30.93,30.93,30.87,30.75,30.85,30.87,30.68,30.61,30.85,30.69,30.64,30.74,30.82,30.70,30.81,30.76,30.71,30.84,30.84,30.81,30.88,30.84,30.75,30.81,30.79,30.63,30.51,30.32,30.14,30.14,30.15,29.67,29.62,29.78,29.46,29.20,29.29,29.42,29.15,28.89,29.20,29.06,28.97,29.03,29.34,29.67,29.56,29.47,29.78,30.14,29.92,30.00,30.46,30.44,30.25,30.42,30.71,30.66,30.65,30.72,30.70,30.54,30.62,30.56,30.63,30.51,30.31,30.46,30.48,30.27,30.02,30.19,30.27,29.61,29.43,30.06,29.88,29.21,29.64,30.15,29.87,29.44,29.95,30.33,30.37,30.37,29.77,29.98,30.46,30.27,30.19,30.37,30.56,30.34,30.25,30.59,30.56,30.09,30.51,30.67,30.59,30.45,30.67,30.72,30.59,30.55,30.53],[26.70,25.17,23.22,22.63,21.57,21.15,20.22,20.46,19.91,18.78,19.03,18.67,17.26,17.91,18.28,18.34,16.18,16.00,13.76,12.37,12.39,10.42,10.44,9.28,7.64,6.22,4.96,4.36,3.65,3.32,3.53,3.99,3.80,3.66,4.10,4.48,4.38,4.31,4.73,4.71,4.80,4.42,4.12,4.25,4.11,3.62,3.69,3.89,3.61,3.07,3.28,3.60,2.94,2.50,3.10,3.31,3.76,3.90,4.27,4.43,4.66,4.17,4.00,4.28,4.19,3.73,3.91,4.26,3.91,3.55,4.12,4.23,3.68,3.87,4.38,4.24,3.96,4.45,4.72,4.43,4.33,4.47,4.07,3.74,3.33,3.48,3.36,2.75,2.54,2.75,2.08,2.09,2.62,2.52,2.03,2.23,2.66,2.35,1.97,2.78,3.35,4.77,4.68,3.86,3.56,3.91,3.86,3.36,3.19,2.75,2.17,2.18,2.03,1.46,1.75,1.90,1.36,1.44,1.25,0.88,0.76,0.88,1.25,1.23,1.15,1.48,1.72,1.77,1.98,2.49,2.85,3.44,3.63,3.83,4.25,4.30,5.08,5.44,5.64,6.23,6.67,6.63,7.05,7.30,6.56,6.20,6.86,6.67,6.17,6.24,6.71,6.41,5.92,5.88,5.53,5.44,5.39,5.12,4.77,4.78,4.83,4.43,4.32,4.36,4.27,3.72,3.77,4.00,3.83,3.15,3.47,3.78,3.96,3.73,4.28,4.58,4.25,4.50,5.04,4.90,4.96,5.40,5.59,5.27,5.77,6.15,6.20,6.17,6.53,6.89,6.93,7.08,7.54,7.84,8.88,8.16,7.25,7.30,7.97,7.45,6.84,6.87,7.16,6.60,6.28,6.34,6.38,6.06,5.75,5.99,5.79,5.21,5.38,5.80,5.20,4.68,5.10,5.29,4.46,4.56,5.10,4.73,4.22,4.93,5.22,4.93,4.32,5.40,5.71,5.43,5.59,6.13,6.18,5.40,5.89,6.36,6.14,5.85,6.58,7.14,6.52,6.52,7.47,7.46,7.22,7.27,8.11,8.27,7.66,7.69,7.60,7.56,7.34,6.98,6.72,6.68,6.15,5.93,6.02,5.75,5.53,5.21,5.10,4.76,4.60,4.28,4.23,4.47,4.15,3.21,3.65,3.67,3.98,4.93,3.98,4.55,4.85,4.84,4.92,5.10,5.41,5.88,5.55,6.17,6.98,6.64,6.57,7.50,7.52,7.54,8.04,8.40,7.99,7.44,7.79,8.60,7.91,7.55,8.22,8.00,7.52,7.96,7.97,7.35,6.86,6.23,5.73,6.44,6.37,6.08,6.07,7.02,6.47,6.15,6.72,7.20,7.82,7.84,8.21,8.75,8.63,8.84,9.45,9.98,9.17,9.69,9.92,9.26,9.91,10.00,9.17,9.20,9.87,10.45,9.63,10.54,9.86,9.20,9.72,9.82,9.21,8.84,9.32,9.41,8.33,8.20,7.61,8.17,7.97,7.84,8.00,8.11,8.12,7.68,7.85,8.26,8.26,8.03,8.35,8.70,8.69,8.53,8.87,8.58,8.16,7.30,7.91,8.10,7.73,7.60,7.54,8.28,8.24,8.10,8.48,8.12,8.36,8.79,9.10,8.66,9.01,9.51,9.97,10.06,10.24,10.66,11.76,11.18,10.24,10.28,11.17,10.37,9.97,10.58,10.47,9.59,9.84,10.42,10.28,9.47,10.21,10.01,9.36,9.39,10.09,9.91,9.74,10.08,10.75,10.01,9.83,10.79,10.84,10.13,11.06,11.33,10.94,10.47,11.34,12.14,11.79,11.79,10.55,11.22,12.29,11.02,10.35,11.60,11.48,10.44,10.53,11.49,10.64,9.90,10.59,10.69,10.35,10.38,11.03,10.50,9.97,10.12,10.30,10.05,9.19,9.47,9.61,8.59,8.44,9.53,9.26,8.13,8.82,10.19,8.77,8.77,10.15,9.86,8.68,9.59,10.64,9.97,9.08,9.91,10.56,10.08,9.03,9.72,9.48,8.74,8.84,8.84,8.41,8.11,8.05,8.25,8.12,7.22,7.45,8.29,7.40,7.15,8.09,8.20,7.23,7.93,8.50,8.01,8.14,9.41,8.97,9.80,9.92,10.52,9.73,9.03,8.77,9.61,9.15,8.54,8.36,8.99,8.59,7.78,8.72,8.89,8.16,8.61,9.17,9.56,8.77,9.89,10.22,9.84,10.97,11.56,11.93,12.50,12.66,11.55,12.57,12.65,12.69,13.28,13.51,13.36,13.97,13.37,13.02,13.91,13.58,13.60,13.54,14.28,13.60,13.44,14.15,13.19,12.59,12.57,12.70,11.60,11.98,12.01,11.77,10.95,11.58,12.37,11.15,11.20,12.33,12.19,11.12,11.36,12.69,11.95,11.78,12.74,12.97,12.85,13.36,13.62,14.33,14.09,14.76,14.45,13.75,14.88,15.23,14.46,14.76,14.77,15.15,14.38,14.60,15.35,14.75,14.31,14.69,15.65,15.41,15.08,15.66,16.17,16.98,16.25,15.02,15.17,16.26,16.23,14.58,15.05,16.10,15.31,15.07,15.23,15.79,15.04,14.74,15.69,15.84,14.89,15.12,15.83,15.64,15.29,15.47,31.40,31.32,31.25,31.25,31.24,31.23,31.19,31.24,31.18,31.17,31.22,31.22,31.16,31.23,31.23,31.23,31.12,31.09,31.10,30.95,30.95,30.89,30.95,30.97,30.99,31.04,30.95,30.99,30.99,30.95,30.88,30.92,30.93,30.68,30.70,30.87,30.72,30.58,30.57,30.67,30.50,30.33,30.54,30.28,30.17,30.36,30.30,30.04,30.09,30.31,30.18,29.95,30.37,30.53,30.28,30.26,30.22,29.74,29.77,29.73,30.15,30.14,29.87,30.18,30.39,30.34,30.16,30.53,30.60,30.59,30.59,30.72,30.81,30.78,30.84,30.93,30.94,30.93,31.03,31.00,31.03,31.06,31.00,31.06,30.94,30.96,31.06,30.97,30.94,30.80,30.80,30.98,30.82,30.61,30.74,30.83,30.59,30.64,30.76,30.75,30.52,30.73,30.60,30.63,30.78,30.61,30.54,30.54,30.71,30.83,30.63,30.88,30.92,30.87,30.84,31.00,30.97,31.04,30.98,30.87,30.84,30.99,30.85,30.83,30.84,30.82,30.69,30.68,30.60,30.67,30.46,30.54,30.42,30.13,30.27,29.89,29.60,29.41,29.36,29.50,29.58,29.86,30.05,30.17,30.09,29.85,30.21,30.30,30.06,30.13,30.40,30.44,30.28,30.36,30.33,30.09,29.99,29.97,29.96,29.79,29.66,29.86,29.70,29.63,29.70,29.89,29.91,30.04,30.16,30.38,30.51,30.18,30.31,30.24,30.21,30.05,29.95,30.19,30.22,29.95,29.87,30.32,30.03,29.78,30.18,30.28,30.07,30.19,30.51,30.52,30.20,30.30,30.55,30.39,30.40,30.31,30.13,29.99,30.05,30.12,29.88,29.81,29.97,30.08,29.62,29.72,30.02,29.57,29.36,29.83,29.95,29.76,29.92,30.04,30.00,30.19,30.24,30.01,30.32,30.52,30.35,30.34,30.49,30.47,30.60,30.70,30.70,30.74,30.81,30.93,30.89,30.86,30.71,30.59,30.76,30.81,30.50,30.64,30.90,30.81,30.53,30.77,30.94,30.81,30.68,30.84,30.99,31.01,31.01,31.04,30.99,31.06,31.09,30.95,31.02,30.91,30.82,30.76,30.85,30.77,30.52,30.65,30.74,30.51,30.46,30.70,30.56,30.37,30.43,30.63,30.49,30.62,30.44,30.63,30.66,30.43,30.36,30.61,30.61,30.21,30.62,30.73,30.61,30.59,30.78,30.82,30.75,30.80,30.97,31.00,30.93,31.07,31.05,30.92,30.89,31.00,30.89,30.80,30.92,30.89,30.72,30.84,30.92,30.69,30.67,30.60,30.26,30.52,30.58,30.32,30.27,30.52,30.55,30.15,30.38,30.64,30.88,30.79,30.89,31.04,31.02,31.11,31.13,31.16,31.16,31.15,31.15,31.06,31.15,31.20,31.15,31.17,31.20,31.21,31.19,31.21,31.21,31.23,31.18,31.23,31.25,31.22,31.18,31.21,31.21,31.12,31.04,31.14,31.14,31.03,30.98,31.09,31.03,30.96,31.01,31.05,30.96,30.94,30.99,31.05,30.93,30.90,30.93,30.87,30.75,30.67,30.72,30.85,30.88,30.85,30.87,30.98,30.92,30.85,31.04,31.08,31.09,31.12,31.16,31.18,31.20,31.16,31.21,31.22,31.22,31.20,31.21,31.20,31.28,31.23,31.18,31.18,31.22,31.19,31.14,31.18,31.10,31.12,31.08,31.05,31.03,30.98,30.91,30.98,30.98,30.86,30.77,30.92,30.90,30.64,30.68,30.84,30.75,30.60,30.63,30.76,30.56,30.54,30.63,30.61,30.42,30.26,30.29,29.95,30.16,30.39,30.16,30.05,30.30,30.30,30.18,30.28,30.47,30.32,30.46,30.53,30.61,30.60,30.74,30.82,30.66,30.68,30.51,30.46,30.64,30.41,30.32,30.32,30.39,30.22,30.11,30.15,30.16,30.13,30.00,30.32,30.37,30.31,30.25,30.56,30.62,30.60,30.74,30.87,30.93,30.90,30.84,30.72,30.70,30.65,30.54,30.60,30.56,30.39,30.30,30.42,30.34,30.23,30.23,30.33,30.47,30.45,30.48,30.51,30.56,30.61,30.68,30.72,30.62,30.73,30.86,30.82,30.78,30.91,30.81,30.65,30.87,30.89,30.65,30.59,30.95,30.97,30.85,30.68,30.77,30.76,30.58,30.55,30.73,30.65,30.49,30.62,30.73,30.62,30.71,30.68,30.71,30.81,30.83,30.79,30.81,30.78,30.70,30.78,30.66,30.63,30.50,30.33,30.25,30.14,30.16,29.66,29.71,29.86,29.49,29.30,29.48,29.41,29.26,28.81,29.20,29.09,28.97,28.99,29.39,29.79,29.65,29.56,29.94,30.27,30.09,30.04,30.47,30.51,30.26,30.38,30.71,30.60,30.57,30.64,30.60,30.47,30.59,30.59,30.58,30.49,30.34,30.38,30.46,30.24,29.94,30.20,30.24,29.65,29.38,30.13,29.90,29.20,29.66,30.16,29.96,29.54,29.98,30.30,30.34,30.34,29.83,30.07,30.44,30.28,30.17,30.47,30.51,30.33,30.24,30.62,30.47,30.05,30.52,30.61,30.55,30.43,30.64,30.67,30.59,30.49,30.51],[26.67,24.99,23.30,22.58,21.76,21.05,19.84,19.93,19.13,18.02,18.53,18.19,17.10,17.64,17.84,18.10,15.98,16.03,14.23,12.13,11.60,9.88,10.19,9.17,7.50,5.94,4.36,3.67,2.99,2.69,2.71,3.31,3.09,2.80,3.18,3.46,3.40,3.28,3.59,3.62,3.67,3.34,3.00,3.21,3.07,2.74,2.75,2.99,2.68,2.23,2.42,2.66,2.25,1.90,2.44,2.46,2.95,3.04,3.47,3.43,3.73,3.41,3.02,3.31,3.36,2.79,3.01,3.28,3.04,2.65,3.18,3.36,2.88,2.99,3.46,3.25,3.09,3.44,3.72,3.71,3.43,3.62,3.41,3.18,2.61,2.86,2.67,2.13,1.98,2.19,1.68,1.65,2.01,1.92,1.54,1.59,2.07,1.77,1.60,2.32,2.86,4.47,4.01,3.58,2.97,3.39,3.25,2.83,2.50,2.26,1.83,1.90,1.70,1.19,1.43,1.60,1.15,1.32,1.19,1.11,0.85,0.77,0.87,1.04,1.02,1.06,1.25,1.48,1.66,1.93,2.31,2.72,3.07,3.09,3.66,3.47,4.23,4.39,4.56,5.12,5.42,5.36,5.48,5.87,5.25,4.82,5.14,5.37,4.83,4.87,5.30,5.09,4.60,4.57,4.23,4.10,4.16,3.90,3.50,3.72,3.74,3.19,3.19,3.45,3.16,2.75,2.85,3.03,2.87,2.42,2.68,2.86,2.96,2.79,3.18,3.50,3.14,3.44,3.69,3.72,3.73,4.06,4.29,4.06,4.34,4.63,4.69,4.73,5.06,5.30,5.19,5.29,5.88,6.04,7.05,6.39,5.71,5.72,6.15,5.68,5.33,5.40,5.50,5.08,4.89,5.00,4.96,4.75,4.60,4.73,4.49,4.16,4.39,4.57,4.17,3.75,4.25,4.24,3.65,3.77,4.14,4.04,3.60,4.10,4.40,4.31,3.99,4.86,4.98,4.98,5.09,5.37,5.14,4.55,4.89,5.30,5.00,4.78,5.60,5.94,5.48,5.34,6.18,6.19,5.85,5.85,6.80,6.80,6.29,6.49,6.51,6.44,6.25,5.83,5.89,5.79,5.16,5.22,5.13,4.94,4.63,4.50,4.42,4.16,4.04,3.79,3.85,3.54,3.34,2.67,3.32,3.09,3.23,3.76,3.60,3.62,4.08,4.29,4.45,4.25,4.55,4.78,4.65,5.01,5.45,5.46,5.36,5.69,6.09,6.29,6.75,6.91,6.76,5.87,6.33,6.92,6.39,6.08,6.72,6.47,5.96,6.13,6.33,5.87,5.46,4.95,4.41,5.04,5.09,4.77,4.83,5.44,5.21,4.92,5.44,5.81,6.34,6.50,6.68,7.18,7.26,7.47,8.01,8.09,7.87,8.14,8.34,8.15,8.50,8.53,7.77,8.22,8.62,8.79,8.36,8.82,8.25,7.94,8.41,8.24,7.94,7.58,8.03,7.93,7.41,7.03,6.67,6.94,7.09,6.67,6.71,6.90,6.93,6.27,6.58,7.18,7.15,6.62,7.03,7.42,7.50,6.96,7.48,7.31,6.73,6.02,6.35,7.01,6.56,6.21,6.58,7.14,6.79,6.75,7.55,7.13,6.98,7.59,8.00,7.46,7.74,8.10,8.61,8.67,8.71,9.17,9.90,9.64,8.83,9.06,9.63,9.14,8.75,9.23,9.09,8.40,8.74,8.89,8.92,8.35,8.71,8.60,7.98,8.13,8.79,8.52,8.16,8.85,9.38,8.46,8.36,9.57,9.67,8.77,9.63,10.07,9.85,9.29,9.99,11.04,10.75,9.97,9.12,9.95,10.64,9.62,9.09,10.31,10.34,9.08,9.02,10.36,9.45,8.35,9.19,9.68,8.90,8.72,9.62,9.39,8.34,8.48,9.07,8.49,7.39,8.28,8.23,7.20,6.93,7.95,7.99,6.85,7.53,8.50,7.63,7.51,8.54,8.57,7.59,8.21,9.12,8.49,7.80,8.35,8.84,8.46,7.61,8.32,7.76,7.03,7.38,7.35,6.79,6.37,6.68,7.19,6.28,6.18,6.44,7.11,5.86,6.07,6.93,6.63,6.46,6.67,7.09,7.02,7.49,8.39,8.03,8.47,8.38,9.28,8.54,7.49,7.64,8.31,7.64,6.84,7.16,7.89,7.29,6.15,7.15,7.57,6.51,7.35,7.85,8.18,7.54,8.52,9.13,8.67,9.78,10.27,10.27,11.07,11.17,10.44,11.20,11.49,11.33,11.83,12.53,12.28,12.63,12.23,11.92,12.57,12.33,12.09,12.31,12.74,12.49,12.00,12.99,11.80,11.51,11.09,11.28,10.17,10.84,10.66,10.32,9.81,10.32,10.99,9.46,10.00,10.66,10.57,9.87,10.35,11.33,10.48,10.56,11.46,11.82,11.47,11.90,12.35,12.95,12.83,13.44,13.43,12.54,13.68,14.26,13.25,13.32,13.80,14.12,13.09,13.52,14.17,13.57,12.95,13.42,14.46,13.90,14.00,14.19,14.88,15.33,15.00,13.62,13.83,14.98,14.96,13.17,13.65,14.79,14.10,13.36,13.88,14.48,13.82,13.68,14.73,14.94,13.77,13.92,14.67,14.55,14.33,14.27,31.33,31.27,31.17,31.21,31.20,31.18,31.11,31.19,31.16,31.13,31.19,31.22,31.11,31.21,31.19,31.18,31.04,30.99,31.05,30.82,30.86,30.76,30.90,30.88,30.93,30.97,30.87,30.92,30.83,30.75,30.69,30.78,30.82,30.53,30.60,30.70,30.53,30.34,30.37,30.50,30.27,30.17,30.33,30.09,29.95,30.22,30.13,29.95,29.96,30.16,29.98,29.73,30.14,30.24,30.03,30.02,29.87,29.48,29.55,29.47,29.91,29.93,29.71,29.88,30.22,30.15,29.99,30.30,30.50,30.36,30.44,30.59,30.67,30.56,30.67,30.77,30.79,30.71,30.87,30.87,30.90,30.98,30.87,30.97,30.73,30.81,30.93,30.79,30.78,30.57,30.58,30.82,30.71,30.48,30.52,30.77,30.48,30.47,30.69,30.65,30.25,30.56,30.37,30.43,30.58,30.43,30.20,30.38,30.41,30.69,30.53,30.72,30.88,30.82,30.77,30.98,30.94,31.03,30.79,30.84,30.96,30.67,30.65,30.81,30.83,30.78,30.70,30.69,30.57,30.56,30.20,30.48,30.09,29.74,29.92,29.57,29.39,29.01,29.06,29.15,29.25,29.72,29.79,30.04,29.95,29.59,30.00,30.10,29.84,29.92,30.22,30.23,30.00,30.10,30.02,29.72,29.74,29.72,29.70,29.48,29.47,29.71,29.53,29.43,29.57,29.73,29.72,29.76,29.96,30.18,30.57,30.09,30.23,30.14,30.07,29.80,29.84,30.04,29.97,29.73,29.63,30.14,29.88,29.56,29.97,30.12,29.90,30.05,30.37,30.42,30.04,30.13,30.50,30.18,30.29,30.16,30.00,29.81,29.90,30.01,29.64,29.53,29.89,29.92,29.38,29.50,29.88,29.44,29.08,29.56,29.77,29.54,29.76,29.94,29.79,30.09,30.31,29.89,30.35,30.60,30.39,30.40,30.51,30.52,30.58,30.85,30.77,30.72,30.80,30.89,30.87,30.80,30.67,30.69,30.79,30.83,30.57,30.67,30.92,30.87,30.58,30.77,30.92,30.83,30.70,30.78,30.92,30.97,30.98,31.04,30.98,31.06,31.03,30.93,31.00,30.92,30.79,30.77,30.88,30.69,30.54,30.71,30.68,30.47,30.51,30.81,30.55,30.30,30.41,30.70,30.40,30.57,30.38,30.52,30.63,30.28,30.18,30.48,30.52,30.03,30.44,30.65,30.56,30.44,30.70,30.76,30.62,30.59,30.89,30.92,30.80,31.01,31.04,30.83,30.78,30.95,30.84,30.71,30.90,30.86,30.53,30.64,30.85,30.57,30.60,30.46,30.11,30.33,30.46,30.21,30.08,30.34,30.49,30.11,30.34,30.64,30.84,30.79,30.85,31.04,30.98,31.09,31.11,31.15,31.09,31.17,31.14,31.05,31.14,31.20,31.15,31.11,31.14,31.17,31.14,31.19,31.18,31.13,31.10,31.21,31.17,31.15,31.14,31.12,31.21,31.05,31.10,31.18,31.05,31.00,31.03,31.09,30.97,30.99,30.98,30.96,30.93,30.94,30.92,31.00,30.93,30.89,30.92,30.87,30.77,30.73,30.68,30.79,30.87,30.88,30.84,30.92,30.98,30.93,31.01,31.02,31.08,31.10,31.09,31.11,31.18,31.12,31.11,31.11,31.19,31.16,31.22,31.19,31.19,31.18,31.21,31.17,31.15,31.20,31.16,31.14,31.03,31.12,31.09,31.01,31.07,30.99,30.86,30.92,30.97,30.84,30.70,30.82,30.86,30.56,30.59,30.76,30.67,30.53,30.47,30.68,30.49,30.41,30.54,30.55,30.29,30.26,30.17,29.79,30.17,30.25,30.03,29.98,30.23,30.20,30.09,30.15,30.32,30.32,30.44,30.32,30.46,30.56,30.66,30.78,30.65,30.61,30.42,30.39,30.55,30.45,30.27,30.28,30.38,30.17,30.00,30.12,30.09,30.15,29.98,30.31,30.35,30.27,30.25,30.41,30.45,30.57,30.68,30.91,30.90,30.92,30.80,30.65,30.69,30.63,30.44,30.53,30.56,30.40,30.32,30.37,30.28,30.16,30.23,30.34,30.55,30.50,30.55,30.55,30.68,30.69,30.76,30.72,30.54,30.68,30.78,30.82,30.73,30.83,30.74,30.69,30.87,30.83,30.59,30.52,30.91,30.82,30.73,30.68,30.74,30.77,30.57,30.51,30.71,30.56,30.52,30.60,30.68,30.52,30.63,30.54,30.60,30.72,30.78,30.64,30.73,30.59,30.63,30.65,30.51,30.44,30.30,30.14,30.13,29.87,29.97,29.37,29.38,29.47,29.21,29.05,29.12,29.11,29.04,28.60,29.04,28.97,29.04,28.84,29.29,29.70,29.66,29.42,29.86,30.22,29.77,29.97,30.42,30.48,30.12,30.35,30.67,30.52,30.40,30.50,30.45,30.30,30.39,30.34,30.45,30.29,30.08,30.21,30.28,30.01,29.78,29.94,29.96,29.34,29.13,29.85,29.57,28.93,29.48,29.95,29.63,29.27,29.80,30.12,30.30,30.24,29.55,29.77,30.23,30.00,29.83,30.24,30.33,30.04,29.96,30.35,30.30,29.71,30.22,30.41,30.34,30.12,30.36,30.50,30.29,30.18,30.18],[26.60,24.80,23.28,22.25,21.33,20.97,19.55,19.76,19.12,17.59,18.03,17.79,16.28,16.61,16.94,17.06,14.93,15.13,13.04,11.45,10.89,9.47,9.50,8.62,6.76,5.58,4.16,3.52,2.92,2.52,2.59,3.09,2.94,2.69,3.02,3.25,3.24,3.13,3.40,3.36,3.47,3.21,2.98,3.16,2.98,2.66,2.64,2.88,2.53,2.10,2.45,2.57,2.13,1.72,2.29,2.33,2.76,2.91,3.41,3.33,3.63,3.31,2.88,3.23,3.32,2.79,2.96,3.22,3.07,2.70,3.16,3.24,2.92,2.93,3.22,3.23,3.00,3.29,3.64,3.61,3.32,3.53,3.34,3.15,2.81,2.84,2.75,2.22,2.02,2.06,1.64,1.81,2.04,1.92,1.61,1.76,2.10,1.78,1.66,2.25,2.69,4.51,3.95,3.43,3.12,3.36,3.20,2.82,2.53,2.29,1.82,1.85,1.79,1.27,1.55,1.74,1.31,1.50,1.25,1.24,1.12,0.80,0.76,0.84,0.93,1.01,0.96,1.20,1.48,1.62,2.03,2.38,2.71,2.75,3.14,3.19,3.85,4.12,4.34,4.98,5.12,5.20,5.36,5.65,5.13,4.58,5.01,5.26,4.73,4.71,5.18,5.12,4.53,4.42,4.05,4.05,4.09,3.75,3.43,3.62,3.54,3.18,3.18,3.30,3.04,2.71,2.80,2.91,2.72,2.34,2.30,2.72,2.81,2.67,3.08,3.24,3.10,3.32,3.60,3.55,3.61,3.86,4.07,4.02,4.17,4.43,4.52,4.58,4.86,5.06,5.06,5.13,5.69,5.78,6.73,6.19,5.50,5.51,5.87,5.40,5.15,5.12,5.26,4.86,4.60,4.81,4.71,4.40,4.28,4.46,4.19,3.84,4.00,4.02,3.72,3.50,3.65,3.87,3.23,3.37,3.85,4.01,3.04,3.97,4.12,3.59,3.91,4.55,4.67,4.63,4.77,5.00,4.97,4.49,4.86,5.07,4.82,4.72,5.37,5.38,5.06,5.19,5.70,5.73,5.51,5.48,6.14,6.17,5.88,6.22,6.06,6.17,5.92,5.51,5.56,5.54,5.16,4.94,5.10,4.98,4.60,4.50,4.39,4.15,3.54,3.40,3.12,3.05,2.89,2.31,2.43,2.60,2.83,3.59,3.32,3.43,3.98,4.12,4.45,4.34,4.39,5.08,4.83,4.86,5.21,5.23,5.14,5.25,5.76,6.04,6.28,6.59,6.37,5.51,5.83,6.38,5.95,5.61,6.31,6.01,5.51,5.52,5.76,5.31,4.92,4.73,4.31,4.63,4.63,4.66,4.65,5.22,5.00,4.66,5.13,5.51,5.89,6.04,6.15,6.55,6.56,6.73,7.25,7.59,7.04,7.57,7.66,7.35,7.84,8.08,7.48,7.61,8.04,8.34,8.04,8.78,8.14,7.65,7.98,8.20,7.70,7.26,7.68,7.75,6.98,6.61,6.31,6.58,6.81,6.42,6.10,6.47,6.61,5.89,6.21,6.59,6.55,6.10,6.36,6.69,6.83,6.53,6.88,6.65,6.24,5.58,5.86,6.40,6.07,5.87,6.15,6.62,6.47,6.46,7.05,6.77,6.63,7.17,7.66,7.19,7.29,8.05,8.23,8.21,8.54,8.82,9.87,9.37,8.40,8.63,9.30,8.67,8.39,8.78,8.72,8.02,7.90,8.50,8.37,7.61,8.13,8.11,7.33,7.40,8.26,7.81,7.50,8.20,8.98,7.81,7.78,9.16,9.30,8.26,9.44,9.69,9.33,9.00,9.69,10.71,10.28,9.71,8.73,9.51,10.23,9.27,8.58,9.76,9.85,8.69,8.47,9.79,8.84,8.15,8.79,9.08,8.31,8.31,9.12,8.80,7.79,7.91,8.69,7.91,7.18,7.98,7.85,6.67,6.49,7.65,7.60,6.29,7.34,8.26,7.22,7.19,8.27,8.27,7.25,7.71,8.90,8.29,7.47,8.27,8.64,8.19,7.21,7.85,7.42,6.70,6.92,7.12,6.53,6.08,6.32,6.90,6.08,5.83,6.08,6.65,5.91,5.60,6.34,6.66,5.92,6.32,6.36,6.51,6.71,7.68,7.72,7.99,7.83,8.66,7.94,7.06,7.24,7.74,7.26,6.56,6.81,7.20,6.60,6.07,6.62,7.03,6.26,6.93,7.34,7.67,7.25,8.06,8.76,8.14,9.24,9.56,9.58,10.53,10.45,9.69,10.60,10.87,10.64,11.28,11.75,11.67,12.11,11.69,11.04,12.01,11.76,11.57,11.73,12.34,11.95,11.28,12.55,11.65,10.82,10.62,10.91,9.65,10.32,10.17,9.68,9.16,9.63,10.37,9.02,9.47,10.28,10.27,9.21,9.72,10.86,9.82,9.82,10.71,11.23,10.75,11.31,11.82,12.32,12.21,13.00,12.86,12.06,13.15,13.75,12.73,12.71,13.28,13.73,12.49,13.13,13.78,13.30,12.38,13.22,14.07,13.71,13.57,14.08,14.42,14.87,14.63,13.29,13.62,14.54,14.70,12.82,13.28,14.43,13.62,12.93,13.25,14.09,13.42,13.04,13.82,14.42,13.25,13.23,14.25,14.10,13.66,13.48,31.42,31.35,31.28,31.28,31.29,31.27,31.22,31.27,31.25,31.20,31.26,31.29,31.20,31.27,31.29,31.28,31.20,31.16,31.19,31.02,31.00,30.96,31.07,31.08,31.10,31.12,30.99,31.02,30.89,30.80,30.71,30.82,30.86,30.59,30.63,30.78,30.66,30.42,30.49,30.56,30.42,30.27,30.34,30.18,30.07,30.34,30.23,29.98,30.03,30.33,30.06,29.84,30.25,30.31,30.13,30.06,29.93,29.72,29.67,29.57,29.97,29.98,29.79,29.98,30.26,30.21,30.01,30.38,30.48,30.41,30.46,30.65,30.68,30.60,30.71,30.84,30.80,30.79,30.98,30.98,31.00,31.05,30.93,31.00,30.80,30.85,30.97,30.80,30.79,30.65,30.56,30.81,30.61,30.42,30.54,30.71,30.45,30.53,30.66,30.65,30.36,30.59,30.47,30.49,30.61,30.40,30.30,30.35,30.53,30.76,30.60,30.69,30.88,30.78,30.75,31.00,30.96,31.03,30.80,30.84,30.92,30.86,30.51,30.78,30.72,30.75,30.66,30.68,30.54,30.63,30.38,30.51,30.21,29.88,29.95,29.55,29.39,29.07,29.15,29.24,29.42,29.71,29.84,30.03,29.92,29.64,30.08,30.12,29.91,29.98,30.23,30.28,30.10,30.18,30.14,29.83,29.76,29.82,29.79,29.52,29.41,29.72,29.48,29.39,29.56,29.89,29.71,29.72,29.98,30.25,30.47,30.04,30.31,30.23,30.25,30.02,29.86,30.07,30.16,29.80,29.72,30.19,29.92,29.50,30.04,30.18,29.91,29.99,30.43,30.41,30.08,30.18,30.52,30.21,30.24,30.08,29.98,29.81,29.82,30.03,29.65,29.48,29.85,29.90,29.38,29.51,29.87,29.46,29.10,29.61,29.77,29.51,29.75,29.96,29.94,30.16,30.32,29.98,30.44,30.59,30.40,30.41,30.46,30.61,30.65,30.76,30.72,30.83,30.82,30.95,30.93,30.89,30.79,30.64,30.85,30.83,30.60,30.72,30.94,30.87,30.60,30.80,30.93,30.85,30.73,30.79,30.98,31.02,31.01,31.11,31.05,31.15,31.08,30.96,31.03,30.97,30.81,30.78,30.94,30.75,30.64,30.71,30.71,30.48,30.43,30.67,30.47,30.30,30.40,30.74,30.51,30.55,30.36,30.44,30.54,30.18,30.25,30.54,30.54,30.15,30.54,30.71,30.62,30.54,30.75,30.82,30.68,30.69,30.95,30.99,30.85,31.08,31.07,30.88,30.85,30.98,30.85,30.75,30.92,30.86,30.62,30.75,30.91,30.62,30.68,30.57,30.20,30.38,30.51,30.37,30.20,30.41,30.51,30.28,30.40,30.63,30.84,30.85,30.90,31.02,31.04,31.13,31.13,31.16,31.16,31.18,31.16,31.13,31.18,31.22,31.20,31.15,31.18,31.21,31.19,31.23,31.22,31.21,31.17,31.26,31.24,31.22,31.22,31.23,31.27,31.16,31.11,31.22,31.14,31.07,31.08,31.16,31.01,31.02,31.03,31.04,30.97,30.94,30.98,31.04,30.96,30.91,30.92,30.91,30.82,30.76,30.72,30.85,30.90,30.89,30.85,31.00,30.99,30.96,31.06,31.04,31.10,31.14,31.14,31.17,31.23,31.20,31.16,31.20,31.23,31.22,31.25,31.22,31.26,31.22,31.23,31.23,31.20,31.22,31.18,31.19,31.11,31.15,31.16,31.07,31.10,31.02,30.91,30.98,30.99,30.84,30.72,30.87,30.90,30.57,30.62,30.79,30.71,30.49,30.52,30.66,30.49,30.43,30.55,30.54,30.33,30.25,30.16,29.86,30.19,30.25,30.06,29.97,30.29,30.23,30.03,30.20,30.37,30.32,30.42,30.43,30.49,30.57,30.70,30.82,30.59,30.70,30.39,30.43,30.62,30.40,30.24,30.27,30.45,30.20,30.02,30.21,30.17,30.24,30.08,30.35,30.46,30.30,30.27,30.48,30.52,30.55,30.68,30.83,30.92,30.94,30.79,30.71,30.72,30.66,30.49,30.60,30.62,30.46,30.38,30.43,30.42,30.26,30.30,30.41,30.63,30.54,30.58,30.63,30.69,30.66,30.77,30.80,30.64,30.75,30.86,30.86,30.80,30.90,30.78,30.70,30.92,30.89,30.65,30.65,30.98,30.94,30.86,30.77,30.82,30.81,30.66,30.50,30.75,30.64,30.51,30.63,30.80,30.61,30.76,30.70,30.74,30.81,30.87,30.76,30.84,30.73,30.77,30.80,30.67,30.57,30.43,30.32,30.06,29.89,30.06,29.32,29.28,29.46,29.07,28.84,29.07,28.96,28.83,28.56,28.96,28.87,28.69,28.68,29.23,29.54,29.43,29.33,29.69,30.22,29.79,29.87,30.39,30.48,30.09,30.31,30.76,30.55,30.54,30.61,30.59,30.41,30.47,30.42,30.48,30.34,30.10,30.26,30.32,30.03,29.83,29.94,30.01,29.18,29.25,29.80,29.43,28.87,29.48,29.98,29.62,29.25,29.76,30.13,30.15,30.10,29.49,29.64,30.14,30.02,29.80,30.23,30.35,30.13,30.08,30.43,30.36,29.68,30.34,30.49,30.40,30.18,30.51,30.57,30.40,30.33,30.38],[26.30,24.84,23.07,22.54,21.40,20.98,19.84,20.02,19.63,18.22,18.40,18.11,16.42,16.85,17.08,17.47,15.24,15.19,13.26,11.44,11.60,9.87,9.92,8.94,7.03,5.66,4.34,3.69,3.08,2.78,2.91,3.30,3.09,2.95,3.24,3.54,3.48,3.37,3.74,3.79,3.82,3.39,3.18,3.39,3.18,2.86,2.85,3.08,2.73,2.23,2.50,2.73,2.11,1.79,2.49,2.38,2.93,3.19,3.54,3.57,3.92,3.50,3.18,3.56,3.58,3.08,3.18,3.56,3.32,2.98,3.38,3.62,3.15,3.16,3.63,3.59,3.21,3.59,4.01,3.79,3.57,3.69,3.51,3.23,2.96,2.97,2.91,2.43,2.20,2.22,1.70,1.87,2.21,2.17,1.67,1.97,2.29,2.07,1.89,2.57,2.99,4.74,4.21,3.55,3.21,3.42,3.39,2.88,2.64,2.31,1.81,1.88,1.73,1.28,1.62,1.80,1.31,1.61,1.39,1.25,1.15,1.01,0.81,0.77,0.84,1.03,1.05,1.12,1.37,1.58,2.00,2.37,2.78,2.83,3.19,3.29,3.92,4.14,4.32,5.02,5.20,5.37,5.61,5.95,5.38,4.85,5.35,5.51,4.97,4.94,5.50,5.37,4.84,4.73,4.44,4.35,4.20,3.90,3.67,3.79,3.65,3.25,3.29,3.39,3.18,2.79,2.86,2.93,2.82,2.22,2.35,2.83,2.89,2.81,3.22,3.31,3.19,3.49,3.64,3.60,3.72,4.07,4.24,4.02,4.43,4.67,4.75,4.78,5.17,5.44,5.39,5.52,6.05,6.22,7.19,6.53,5.78,5.75,6.24,5.78,5.32,5.37,5.54,5.09,4.85,4.89,4.89,4.53,4.39,4.57,4.27,3.98,4.04,4.17,3.88,3.61,3.85,3.98,3.50,3.53,3.98,3.78,3.37,3.83,4.13,4.17,3.42,4.76,4.73,4.62,4.75,5.12,5.11,4.43,5.12,5.27,5.02,4.83,5.42,5.59,5.11,5.18,5.76,5.79,5.55,5.60,6.39,6.52,6.11,6.41,6.16,6.39,6.07,5.61,5.73,5.66,5.11,4.98,5.25,4.94,4.57,4.54,4.34,4.19,3.84,3.67,3.50,3.36,3.10,2.43,2.81,3.05,3.27,3.88,3.62,3.49,4.13,4.04,4.14,4.15,4.58,4.68,4.60,5.03,5.66,5.57,5.37,6.01,6.14,6.23,6.62,7.03,6.68,5.81,6.05,6.81,6.17,5.98,6.69,6.36,5.81,6.20,6.53,5.69,5.58,5.00,4.45,4.97,5.03,4.62,4.66,5.38,5.06,4.55,5.12,5.61,6.10,6.09,6.29,6.86,6.85,7.05,7.59,7.98,7.40,7.86,8.04,7.78,8.20,8.36,7.80,7.85,8.42,8.76,8.43,9.12,8.53,7.98,8.41,8.59,7.96,7.43,8.09,8.18,7.16,6.75,6.29,6.74,6.84,6.63,6.38,6.74,6.79,6.01,6.33,6.92,6.86,6.27,6.58,7.00,7.03,6.72,7.10,6.85,6.33,5.64,6.22,6.55,6.18,6.22,6.33,6.83,6.73,6.81,7.14,6.76,6.85,7.51,7.83,7.24,7.64,8.20,8.61,8.64,8.84,9.35,10.26,9.76,8.83,8.93,9.68,9.09,8.64,9.08,8.94,8.37,8.34,8.77,8.78,8.01,8.43,8.46,7.72,7.72,8.43,8.09,7.90,8.33,9.01,8.09,8.10,9.21,9.26,8.36,9.40,9.80,9.16,8.83,9.81,10.61,10.16,10.01,8.80,9.60,10.43,9.16,8.55,9.59,9.58,8.57,8.61,9.57,8.72,8.37,8.77,9.04,8.59,8.73,9.25,9.02,8.07,8.20,8.76,8.19,7.27,7.89,7.93,6.91,6.16,7.72,7.57,6.57,7.00,8.25,7.36,7.17,8.24,8.30,7.23,7.93,8.91,8.43,7.52,8.34,8.72,8.28,7.39,8.03,7.67,6.83,7.09,7.17,6.62,6.04,6.30,6.69,6.19,5.79,6.17,6.84,6.00,5.87,6.38,6.73,5.74,6.61,6.85,6.20,6.12,7.98,7.66,8.20,8.16,8.61,8.23,6.86,7.48,7.93,7.46,6.94,7.03,7.27,6.88,6.42,6.99,7.32,6.44,7.11,7.56,7.94,7.17,8.18,8.73,8.35,9.43,9.76,9.99,11.05,10.88,10.01,10.86,11.04,10.86,11.57,11.92,11.81,12.28,11.87,11.22,12.21,11.95,11.86,11.99,12.59,12.10,11.65,12.67,11.64,10.83,10.71,11.03,9.78,10.34,10.30,9.75,9.25,9.97,10.45,9.22,9.68,10.58,10.27,9.33,9.74,10.94,10.01,10.01,10.74,11.34,10.80,11.74,11.85,12.46,12.11,13.01,12.70,11.88,12.88,13.58,12.69,12.75,13.25,13.71,12.60,13.08,13.94,13.31,12.60,13.35,14.17,13.98,13.73,14.08,14.69,15.10,14.75,13.45,13.79,14.70,14.87,12.96,13.54,14.70,13.74,13.29,13.67,14.35,13.52,13.22,14.27,14.48,13.20,13.48,14.60,14.27,13.74,13.72,31.41,31.35,31.21,31.24,31.25,31.18,31.14,31.21,31.13,31.15,31.20,31.23,31.12,31.23,31.23,31.22,31.12,31.07,31.11,30.94,30.94,30.85,30.94,30.94,30.98,31.02,30.92,30.98,30.91,30.83,30.76,30.85,30.83,30.58,30.59,30.80,30.62,30.45,30.47,30.59,30.41,30.21,30.38,30.19,30.08,30.25,30.24,29.96,30.01,30.28,30.14,29.87,30.27,30.47,30.19,30.15,30.03,29.68,29.71,29.66,30.08,30.09,29.79,30.09,30.32,30.23,30.08,30.45,30.56,30.43,30.54,30.72,30.73,30.67,30.79,30.91,30.86,30.89,31.02,31.01,31.00,31.06,30.99,31.05,30.89,30.89,31.00,30.89,30.85,30.69,30.67,30.88,30.73,30.45,30.64,30.79,30.53,30.53,30.69,30.72,30.44,30.65,30.54,30.55,30.75,30.55,30.40,30.48,30.62,30.79,30.63,30.80,30.88,30.81,30.83,31.01,30.98,31.06,30.92,30.79,30.94,30.92,30.69,30.65,30.81,30.70,30.54,30.63,30.56,30.52,30.35,30.44,30.35,30.02,30.13,29.66,29.40,29.08,29.16,29.34,29.42,29.71,29.86,30.04,29.95,29.71,30.11,30.17,29.98,30.10,30.29,30.34,30.16,30.24,30.22,30.01,29.89,29.87,29.86,29.64,29.48,29.72,29.55,29.45,29.50,29.87,29.78,29.79,29.97,30.21,30.43,30.04,30.25,30.15,30.18,29.93,29.82,30.04,29.99,29.73,29.73,30.22,29.87,29.54,30.08,30.15,29.89,30.09,30.43,30.35,30.06,30.20,30.47,30.17,30.21,30.08,30.01,29.78,29.77,29.98,29.70,29.51,29.79,29.86,29.38,29.50,29.85,29.42,29.11,29.62,29.77,29.55,29.76,29.90,29.87,30.10,30.19,29.91,30.31,30.45,30.27,30.25,30.39,30.37,30.50,30.63,30.59,30.68,30.67,30.88,30.82,30.79,30.63,30.53,30.70,30.66,30.40,30.56,30.85,30.76,30.38,30.67,30.86,30.74,30.61,30.73,30.92,30.97,30.97,31.04,30.97,31.04,31.02,30.87,30.94,30.86,30.74,30.66,30.85,30.71,30.49,30.55,30.66,30.48,30.38,30.63,30.51,30.27,30.35,30.63,30.40,30.49,30.38,30.54,30.58,30.35,30.30,30.55,30.52,30.15,30.52,30.63,30.53,30.50,30.72,30.78,30.68,30.74,30.95,30.95,30.86,31.06,31.04,30.81,30.84,30.96,30.83,30.74,30.90,30.84,30.62,30.76,30.88,30.62,30.60,30.52,30.11,30.37,30.49,30.28,30.14,30.40,30.44,30.10,30.31,30.62,30.81,30.80,30.85,31.00,30.99,31.10,31.11,31.15,31.14,31.16,31.14,31.08,31.13,31.18,31.14,31.12,31.14,31.18,31.13,31.19,31.19,31.19,31.15,31.25,31.21,31.21,31.20,31.21,31.21,31.14,30.98,31.16,31.12,31.01,30.94,31.08,30.98,30.93,30.96,31.02,30.88,30.87,30.95,31.00,30.91,30.86,30.91,30.84,30.71,30.59,30.61,30.78,30.84,30.76,30.81,30.96,30.90,30.81,31.01,31.04,31.08,31.12,31.12,31.16,31.21,31.17,31.17,31.18,31.23,31.20,31.20,31.19,31.25,31.18,31.17,31.15,31.17,31.17,31.13,31.15,31.07,31.11,31.07,31.03,31.06,31.01,30.85,30.98,30.97,30.84,30.67,30.87,30.85,30.57,30.61,30.78,30.67,30.52,30.57,30.69,30.47,30.45,30.57,30.57,30.34,30.20,30.17,29.79,30.09,30.28,30.04,29.90,30.23,30.17,29.99,30.10,30.31,30.16,30.34,30.37,30.41,30.50,30.63,30.75,30.56,30.57,30.34,30.31,30.59,30.27,30.11,30.19,30.33,30.07,29.89,30.05,30.02,30.06,29.93,30.26,30.32,30.22,30.24,30.45,30.53,30.52,30.65,30.85,30.91,30.91,30.78,30.71,30.70,30.61,30.48,30.53,30.53,30.35,30.24,30.35,30.24,30.10,30.14,30.28,30.44,30.38,30.45,30.44,30.59,30.58,30.66,30.69,30.56,30.70,30.82,30.80,30.72,30.90,30.71,30.62,30.84,30.86,30.56,30.53,30.89,30.91,30.80,30.60,30.69,30.74,30.48,30.44,30.70,30.54,30.41,30.55,30.69,30.52,30.68,30.57,30.61,30.74,30.79,30.67,30.73,30.67,30.60,30.67,30.57,30.48,30.40,30.23,29.97,29.88,29.99,29.43,29.29,29.64,29.16,29.00,29.23,29.09,28.91,28.62,28.95,28.78,28.69,28.73,29.13,29.50,29.34,29.24,29.67,30.02,29.69,29.78,30.31,30.32,29.99,30.25,30.62,30.50,30.43,30.51,30.45,30.32,30.44,30.39,30.44,30.30,30.13,30.22,30.30,30.05,29.85,29.95,30.01,29.33,29.31,29.89,29.59,28.94,29.55,30.00,29.75,29.34,29.84,30.18,30.28,30.24,29.70,29.85,30.29,30.11,29.97,30.27,30.43,30.17,30.05,30.46,30.38,29.85,30.35,30.51,30.40,30.25,30.50,30.57,30.43,30.35,30.44],[26.78,25.13,23.20,22.38,21.28,20.79,19.77,19.73,18.97,18.01,18.12,17.93,16.80,17.04,17.51,17.60,15.99,15.79,14.36,12.13,11.87,10.05,10.27,8.96,7.10,5.85,4.28,3.72,3.07,2.85,2.89,3.23,3.02,2.92,3.16,3.42,3.36,3.31,3.55,3.41,3.47,3.21,3.12,3.09,3.03,2.80,2.64,2.87,2.54,2.12,2.29,2.45,2.13,1.68,2.22,2.20,2.73,2.83,3.24,3.24,3.38,3.14,2.84,3.16,3.19,2.71,2.88,3.04,2.99,2.65,3.09,3.16,2.91,3.04,3.30,3.21,3.06,3.40,3.75,3.60,3.46,3.57,3.32,3.25,2.83,2.84,2.93,2.40,2.17,2.23,1.83,1.91,2.09,1.96,1.62,1.84,2.08,1.80,1.54,2.24,2.69,4.53,3.81,3.47,2.87,3.21,3.08,2.72,2.37,2.21,1.52,1.66,1.54,1.09,1.41,1.59,1.29,1.59,1.48,1.36,1.06,1.00,0.95,0.81,0.76,0.82,0.92,1.04,1.18,1.52,1.91,2.28,2.69,2.71,3.21,3.22,3.70,3.90,4.03,4.66,4.93,4.96,5.25,5.61,4.96,4.61,4.87,5.11,4.61,4.55,5.06,4.87,4.35,4.30,4.00,3.77,3.79,3.68,3.40,3.38,3.50,3.15,2.97,3.04,3.05,2.54,2.66,2.95,2.69,2.17,2.30,2.76,2.93,2.76,3.18,3.35,3.14,3.38,3.57,3.57,3.60,3.80,4.03,3.77,4.15,4.41,4.54,4.47,4.85,5.15,4.97,5.00,5.68,5.86,6.81,6.16,5.36,5.35,5.94,5.35,5.04,5.07,5.29,4.82,4.58,4.62,4.66,4.52,4.19,4.35,4.24,3.91,4.03,4.17,3.96,3.67,3.92,4.08,3.61,3.48,3.97,4.05,3.08,3.87,4.23,4.11,3.43,4.67,4.87,4.84,5.09,5.12,5.00,4.47,4.84,5.13,4.86,4.88,5.43,5.58,5.23,5.39,5.94,5.85,5.71,5.83,6.39,6.62,6.16,6.43,6.39,6.39,6.09,5.75,5.67,5.73,5.30,5.09,5.01,4.73,4.70,4.54,4.48,4.29,3.99,3.86,3.72,3.47,3.07,2.79,2.98,3.20,3.28,3.63,3.74,3.76,4.06,4.15,4.34,4.39,4.50,4.66,4.67,5.00,5.41,5.44,5.31,5.80,6.02,6.14,6.59,7.01,6.63,5.84,6.19,6.92,6.22,6.07,6.73,6.32,5.95,6.12,6.34,5.72,5.43,4.95,4.42,4.91,5.06,4.74,4.93,5.59,5.18,4.80,5.28,5.73,6.19,6.13,6.49,7.04,6.84,7.30,7.97,8.23,7.66,8.11,8.23,7.72,8.30,8.47,7.62,7.78,8.39,8.80,8.31,9.08,8.50,7.90,8.34,8.47,7.94,7.47,7.99,8.19,7.33,6.96,6.58,6.77,6.89,6.46,6.38,6.65,6.78,6.12,6.49,6.87,6.73,6.34,6.73,6.97,6.93,6.71,7.02,6.78,6.52,5.83,6.11,6.46,6.20,5.93,6.22,6.64,6.52,6.47,7.06,6.81,6.65,7.25,7.78,7.23,7.56,8.11,8.69,8.45,8.80,9.24,10.37,9.83,8.84,9.01,9.51,8.95,8.73,9.19,8.98,8.25,8.30,8.87,8.75,7.92,8.50,8.44,7.52,7.52,8.50,8.15,7.83,8.28,9.24,8.18,8.17,9.28,9.60,8.65,9.40,10.03,9.79,9.32,10.24,11.22,10.89,10.56,9.22,9.97,10.98,9.65,8.97,10.09,10.31,9.08,9.23,10.06,9.35,8.50,9.39,9.66,8.94,8.87,9.83,9.62,8.83,9.03,9.77,8.68,8.07,8.48,8.64,7.39,7.29,8.21,8.06,7.04,7.60,8.73,7.49,7.52,8.74,8.71,7.44,8.16,8.94,8.75,7.83,8.57,8.90,8.35,7.49,8.13,7.49,6.88,7.42,7.39,6.64,6.26,6.67,7.18,6.26,6.09,6.47,7.03,6.33,6.35,7.06,6.77,6.09,7.19,7.32,6.77,6.16,8.22,8.36,8.87,8.67,9.51,8.67,7.70,7.82,8.44,8.03,6.82,7.54,7.78,7.25,6.40,6.90,7.37,6.55,7.36,7.64,8.03,7.56,8.54,9.05,8.69,9.81,10.35,10.40,11.40,11.24,10.33,11.51,11.80,11.44,12.27,12.51,12.42,12.97,12.43,12.07,12.87,12.49,12.05,12.63,13.42,12.81,12.14,13.11,12.43,11.82,11.54,11.74,10.29,11.01,10.73,10.35,10.23,10.38,10.84,9.56,10.10,10.90,10.64,10.01,10.38,11.34,10.58,10.65,11.50,11.83,11.77,12.02,12.58,13.07,12.86,13.63,13.02,12.46,13.47,14.00,13.10,13.26,13.80,14.12,12.89,13.58,14.49,13.19,12.99,13.94,14.42,14.00,13.99,14.84,15.47,15.88,15.37,14.06,14.27,15.18,14.97,13.36,13.95,15.04,14.41,13.86,14.13,14.58,14.03,13.82,14.72,15.08,13.75,13.87,14.92,14.96,14.45,14.80,31.38,31.34,31.27,31.28,31.26,31.26,31.21,31.25,31.23,31.23,31.27,31.31,31.23,31.29,31.30,31.29,31.23,31.18,31.24,31.04,31.06,30.96,31.11,31.07,31.12,31.13,31.00,31.07,30.94,30.91,30.73,30.85,30.95,30.58,30.67,30.83,30.67,30.43,30.54,30.60,30.43,30.29,30.44,30.26,30.08,30.25,30.24,30.07,29.92,30.20,30.07,29.83,30.16,30.36,30.16,30.01,30.06,29.71,29.69,29.68,30.12,30.05,29.76,30.07,30.34,30.23,30.08,30.44,30.60,30.47,30.52,30.69,30.73,30.68,30.81,30.90,30.84,30.84,30.98,31.00,31.06,31.11,31.00,31.08,30.90,30.90,31.06,30.91,30.94,30.64,30.70,30.92,30.71,30.38,30.63,30.83,30.54,30.47,30.74,30.74,30.51,30.69,30.61,30.67,30.74,30.54,30.45,30.57,30.74,30.84,30.66,30.82,30.94,30.86,30.85,31.06,30.99,31.14,30.96,30.98,31.00,30.95,30.76,30.85,30.77,30.77,30.67,30.69,30.60,30.52,30.44,30.40,30.30,30.04,30.25,29.77,29.66,29.34,29.39,29.51,29.60,29.90,29.89,30.13,30.10,29.71,30.06,30.24,30.06,30.06,30.30,30.34,30.26,30.30,30.32,30.05,29.91,29.88,29.95,29.73,29.59,29.81,29.60,29.55,29.63,29.81,29.77,29.75,29.92,30.23,30.41,30.01,30.17,30.11,30.12,29.91,29.79,30.06,30.08,29.80,29.77,30.20,29.98,29.67,30.06,30.17,29.94,30.06,30.38,30.41,30.02,30.16,30.45,30.28,30.37,30.23,30.08,29.93,29.97,30.08,29.80,29.60,29.88,30.04,29.58,29.63,29.97,29.54,29.27,29.68,29.83,29.58,29.83,29.96,29.85,30.06,30.32,29.98,30.31,30.55,30.41,30.40,30.44,30.55,30.58,30.80,30.77,30.78,30.79,30.94,30.94,30.93,30.74,30.64,30.89,30.85,30.42,30.67,30.94,30.84,30.49,30.76,30.91,30.84,30.69,30.86,30.97,31.06,31.04,31.14,31.10,31.18,31.12,30.99,31.02,31.08,30.86,30.78,31.00,30.83,30.56,30.72,30.78,30.53,30.43,30.78,30.63,30.28,30.31,30.68,30.49,30.60,30.29,30.43,30.66,30.34,30.21,30.57,30.61,30.15,30.55,30.80,30.67,30.58,30.83,30.92,30.76,30.81,31.04,31.05,30.92,31.11,31.12,30.93,30.86,31.05,30.91,30.77,30.95,30.91,30.62,30.84,30.91,30.68,30.68,30.56,30.18,30.40,30.63,30.25,30.14,30.48,30.55,30.16,30.35,30.67,30.90,30.82,30.91,31.10,31.05,31.14,31.16,31.21,31.17,31.21,31.22,31.11,31.19,31.25,31.19,31.17,31.20,31.26,31.22,31.29,31.26,31.25,31.24,31.31,31.27,31.26,31.26,31.27,31.28,31.23,31.18,31.24,31.18,31.11,31.10,31.17,31.01,31.00,31.03,31.06,30.94,30.93,31.02,31.07,30.97,30.94,30.97,30.91,30.79,30.73,30.70,30.86,30.92,30.91,30.88,30.99,30.99,30.99,31.13,31.07,31.19,31.21,31.18,31.19,31.27,31.24,31.20,31.26,31.29,31.28,31.33,31.30,31.29,31.26,31.28,31.24,31.20,31.25,31.22,31.20,31.12,31.19,31.18,31.09,31.16,31.11,30.96,31.02,31.05,30.91,30.77,30.91,30.98,30.61,30.61,30.89,30.77,30.46,30.55,30.80,30.50,30.44,30.67,30.72,30.38,30.37,30.23,29.89,30.20,30.17,30.05,29.97,30.27,30.11,29.99,30.17,30.34,30.24,30.43,30.41,30.52,30.53,30.68,30.86,30.62,30.66,30.45,30.41,30.55,30.30,30.20,30.29,30.35,30.12,30.01,30.10,30.04,30.09,29.95,30.24,30.30,30.33,30.21,30.38,30.48,30.68,30.75,30.99,31.00,31.00,30.85,30.70,30.75,30.70,30.46,30.52,30.54,30.36,30.22,30.37,30.31,30.20,30.21,30.37,30.59,30.52,30.57,30.58,30.70,30.65,30.74,30.80,30.72,30.78,30.89,30.90,30.77,30.96,30.82,30.68,30.89,30.97,30.67,30.61,30.98,30.95,30.82,30.70,30.81,30.83,30.56,30.48,30.82,30.71,30.43,30.64,30.86,30.64,30.82,30.70,30.73,30.90,30.94,30.77,30.89,30.76,30.82,30.81,30.71,30.68,30.54,30.46,30.26,29.99,30.21,29.60,29.69,29.72,29.51,29.23,29.40,29.23,29.14,28.86,29.31,29.12,29.14,28.98,29.39,29.69,29.69,29.57,29.77,30.20,29.94,29.91,30.33,30.59,30.09,30.37,30.72,30.64,30.48,30.55,30.67,30.43,30.59,30.50,30.65,30.38,30.20,30.37,30.44,30.13,29.91,30.12,30.18,29.51,29.49,30.11,29.80,29.20,29.76,30.22,29.95,29.42,30.01,30.35,30.39,30.36,29.90,29.95,30.50,30.24,30.11,30.45,30.53,30.34,30.27,30.59,30.49,29.96,30.44,30.60,30.50,30.28,30.61,30.72,30.57,30.45,30.60],[26.32,24.48,22.84,21.97,21.01,20.58,19.56,19.41,18.78,17.45,17.96,17.47,16.25,16.74,16.89,17.00,15.22,15.18,13.48,11.27,10.92,9.25,9.69,8.85,6.92,5.72,4.12,3.41,2.90,2.60,2.55,3.04,2.88,2.65,2.90,3.19,3.08,2.93,3.21,3.20,3.17,2.86,2.72,2.84,2.61,2.39,2.29,2.46,2.24,1.81,1.97,2.07,1.64,1.46,1.82,1.90,2.33,2.47,2.81,2.87,3.13,2.76,2.45,2.87,2.91,2.41,2.58,2.92,2.77,2.36,2.84,3.08,2.71,2.76,3.19,3.08,2.93,3.18,3.49,3.43,3.23,3.37,3.16,3.01,2.65,2.74,2.72,2.26,2.04,2.04,1.71,1.77,1.96,1.89,1.52,1.77,1.99,1.57,1.48,2.11,2.60,4.28,3.76,3.28,2.64,2.86,2.85,2.40,2.17,1.98,1.47,1.64,1.54,1.01,1.36,1.64,1.28,1.62,1.55,1.45,1.21,0.99,1.01,0.99,0.80,0.77,0.83,1.01,1.09,1.19,1.70,1.93,2.22,2.26,2.79,2.71,3.23,3.39,3.56,4.33,4.52,4.56,4.80,5.11,4.49,4.04,4.40,4.67,4.09,4.07,4.66,4.49,4.05,3.90,3.65,3.45,3.44,3.26,2.89,3.02,2.97,2.66,2.66,2.73,2.55,2.24,2.26,2.35,2.21,1.79,1.92,2.27,2.38,2.34,2.67,2.84,2.65,2.94,3.11,2.99,3.17,3.36,3.47,3.39,3.67,3.95,4.00,3.99,4.39,4.66,4.52,4.55,5.24,5.37,6.23,5.63,4.97,4.99,5.34,4.81,4.49,4.54,4.67,4.31,4.01,4.20,4.13,3.82,3.70,3.88,3.60,3.34,3.39,3.65,3.33,3.11,3.38,3.44,2.96,2.89,3.55,3.49,2.79,3.43,3.89,3.58,3.15,4.21,4.32,4.14,4.29,4.67,4.44,4.02,4.43,4.57,4.28,4.25,4.86,4.97,4.52,4.81,5.40,5.31,5.00,5.19,5.87,6.00,5.65,5.90,5.84,5.82,5.64,5.21,5.28,5.27,4.80,4.54,4.62,4.46,4.05,4.04,3.93,3.75,3.55,3.39,3.23,3.00,2.63,2.39,2.28,2.74,2.66,3.24,3.32,3.06,3.56,3.78,3.77,3.92,4.10,4.41,4.19,4.31,4.80,5.07,4.89,5.21,5.51,5.67,6.11,6.30,6.06,5.32,5.54,6.14,5.63,5.40,6.01,5.72,5.13,5.36,5.73,5.00,4.78,4.32,3.94,4.20,4.40,4.13,3.98,4.62,4.62,4.21,4.67,5.12,5.57,5.59,5.83,6.36,6.34,6.70,7.14,7.40,7.03,7.45,7.57,7.22,7.63,7.90,7.22,7.47,7.92,8.11,7.84,8.42,7.77,7.58,7.94,7.78,7.51,7.09,7.40,7.51,6.73,6.38,6.05,6.28,6.57,6.10,5.81,6.32,6.26,5.45,5.92,6.39,6.19,5.78,6.20,6.52,6.52,6.19,6.48,6.28,5.74,5.04,5.42,6.05,5.69,5.45,5.70,6.20,6.13,5.94,6.74,6.45,6.27,6.81,7.41,6.81,7.06,7.61,8.20,8.23,8.20,8.55,9.49,9.17,8.26,8.49,8.98,8.63,8.29,8.49,8.33,7.85,7.88,8.12,8.03,7.57,7.82,7.68,7.13,7.22,7.86,7.53,7.17,7.86,8.57,7.51,7.57,8.85,8.88,7.88,8.89,9.45,9.01,8.65,9.44,10.27,9.80,9.16,8.00,8.91,9.43,8.53,7.85,9.01,9.04,8.07,7.87,9.15,8.28,7.41,8.03,8.65,7.75,7.54,8.56,8.20,7.29,7.48,7.93,7.76,7.02,7.25,7.17,6.30,5.93,7.00,6.72,5.82,6.60,7.43,6.41,6.56,7.69,7.80,6.66,7.32,8.32,7.94,7.20,7.88,8.31,7.73,6.97,7.61,7.04,6.33,6.42,6.55,6.03,5.42,5.47,6.24,5.36,5.05,5.41,5.88,5.52,5.38,5.89,5.96,4.94,5.94,6.11,6.12,5.57,7.34,7.27,7.51,7.33,8.39,7.68,6.18,6.80,7.32,6.71,5.88,6.52,6.95,6.43,5.38,6.25,6.80,5.58,6.45,7.04,7.33,6.48,7.65,8.30,7.81,8.86,9.30,9.12,10.00,9.94,9.33,10.00,10.45,9.99,10.66,11.21,10.97,11.53,10.75,10.44,11.34,11.14,10.81,11.24,11.79,11.36,10.76,11.71,10.83,10.47,10.02,10.29,8.99,9.69,9.51,8.99,8.73,9.32,9.37,8.20,8.66,9.64,9.47,8.53,9.09,10.04,9.23,9.17,10.16,10.50,10.36,10.69,11.33,11.70,11.64,12.37,12.03,11.46,12.20,12.97,12.11,11.83,12.30,12.95,11.61,12.06,12.99,12.32,11.51,12.43,13.38,13.02,12.70,13.45,13.88,14.29,14.04,12.51,12.87,13.81,13.74,12.05,12.57,13.78,12.89,12.33,12.77,13.68,12.55,12.51,13.41,13.90,12.48,12.54,13.96,13.62,13.28,13.33,31.32,31.26,31.17,31.16,31.16,31.12,31.11,31.18,31.12,31.12,31.16,31.19,31.10,31.20,31.21,31.18,31.10,31.06,31.08,30.91,30.90,30.82,30.93,30.95,30.98,31.04,30.87,30.92,30.77,30.64,30.54,30.67,30.74,30.41,30.49,30.57,30.43,30.21,30.33,30.36,30.16,30.07,30.21,30.02,29.85,30.10,30.07,29.87,29.79,30.09,29.99,29.71,30.08,30.24,30.18,29.91,29.85,29.64,29.63,29.43,29.98,29.88,29.74,29.87,30.16,30.11,29.95,30.29,30.38,30.23,30.28,30.52,30.56,30.43,30.59,30.74,30.65,30.63,30.84,30.84,30.82,30.97,30.80,30.92,30.70,30.73,30.92,30.72,30.74,30.46,30.43,30.70,30.48,30.21,30.48,30.61,30.34,30.54,30.55,30.55,30.36,30.45,30.36,30.60,30.45,30.31,30.20,30.29,30.43,30.60,30.51,30.63,30.74,30.70,30.66,30.90,30.91,31.04,30.78,30.86,30.94,30.76,30.57,30.77,30.73,30.24,30.48,30.57,30.42,30.39,30.16,30.25,30.07,29.77,29.92,29.45,29.44,28.97,29.05,29.21,29.27,29.74,29.68,29.92,29.94,29.46,29.91,30.07,29.91,29.80,30.14,30.22,30.04,29.97,29.97,29.76,29.62,29.58,29.61,29.44,29.22,29.53,29.33,29.31,29.34,29.63,29.56,29.58,29.78,30.20,30.29,29.86,30.06,29.95,29.97,29.73,29.67,29.87,29.83,29.53,29.52,29.90,29.66,29.26,29.77,29.87,29.58,29.77,30.16,30.08,29.85,29.98,30.29,29.99,30.04,29.91,29.84,29.65,29.69,29.86,29.42,29.24,29.70,29.64,29.13,29.30,29.66,29.14,28.78,29.37,29.49,29.25,29.52,29.64,29.60,29.94,30.07,29.66,30.16,30.48,30.21,30.16,30.39,30.46,30.46,30.70,30.65,30.69,30.75,30.88,30.81,30.82,30.65,30.50,30.68,30.69,30.38,30.60,30.86,30.82,30.42,30.73,30.89,30.85,30.67,30.72,30.91,30.95,30.95,31.05,30.99,31.08,31.02,30.90,30.96,30.94,30.71,30.67,30.85,30.63,30.43,30.56,30.58,30.26,30.24,30.57,30.30,30.10,30.31,30.53,30.30,30.43,30.22,30.34,30.43,30.03,29.98,30.31,30.40,29.89,30.28,30.56,30.46,30.31,30.59,30.70,30.48,30.50,30.85,30.92,30.70,31.00,31.02,30.75,30.76,30.91,30.75,30.65,30.80,30.75,30.40,30.61,30.76,30.45,30.50,30.33,29.93,30.15,30.35,30.05,29.85,30.19,30.43,30.06,30.21,30.61,30.75,30.81,30.83,30.97,30.95,31.06,31.06,31.09,31.06,31.12,31.09,31.05,31.09,31.14,31.10,31.04,31.06,31.10,31.08,31.13,31.13,31.08,31.02,31.16,31.14,31.10,31.11,31.13,31.19,31.06,31.02,31.13,31.02,30.96,30.95,31.08,30.96,30.92,30.95,30.97,30.87,30.91,30.92,30.98,30.92,30.89,30.86,30.87,30.81,30.67,30.65,30.79,30.84,30.81,30.74,30.93,30.90,30.86,30.97,30.91,31.00,31.04,31.01,31.06,31.11,31.06,30.96,31.02,31.12,31.09,31.18,31.12,31.13,31.08,31.10,31.05,31.01,31.11,31.07,31.09,31.01,31.05,31.05,30.96,31.01,30.93,30.80,30.89,30.90,30.79,30.66,30.77,30.78,30.46,30.51,30.65,30.57,30.38,30.27,30.52,30.32,30.24,30.33,30.36,30.08,30.04,29.97,29.55,29.96,30.01,29.82,29.72,30.07,29.95,29.86,29.95,30.11,30.04,30.20,30.17,30.28,30.32,30.51,30.63,30.44,30.55,30.32,30.30,30.49,30.22,30.08,30.16,30.22,29.97,29.74,29.92,29.92,29.97,29.78,30.13,30.25,30.05,29.97,30.22,30.26,30.40,30.47,30.75,30.80,30.85,30.65,30.59,30.68,30.62,30.32,30.49,30.61,30.39,30.15,30.23,30.23,29.97,30.02,30.15,30.45,30.40,30.39,30.41,30.66,30.57,30.64,30.75,30.58,30.72,30.80,30.76,30.66,30.80,30.62,30.49,30.80,30.76,30.40,30.40,30.90,30.85,30.79,30.62,30.73,30.71,30.37,30.37,30.66,30.45,30.31,30.54,30.65,30.39,30.60,30.48,30.60,30.66,30.77,30.53,30.67,30.53,30.50,30.60,30.43,30.38,30.33,30.13,29.95,29.74,29.95,29.23,29.36,29.29,29.21,28.80,28.88,28.82,28.60,28.35,28.75,28.63,28.51,28.38,28.95,29.26,29.31,29.14,29.51,29.99,29.70,29.69,30.22,30.28,29.89,30.11,30.43,30.35,30.32,30.37,30.35,30.20,30.26,30.26,30.29,30.09,29.93,30.04,30.05,29.89,29.66,29.67,29.77,29.06,29.11,29.55,29.21,28.66,29.33,29.72,29.36,29.05,29.50,29.87,30.06,29.96,29.23,29.57,30.04,29.77,29.61,30.04,30.21,29.93,29.91,30.23,30.12,29.43,30.13,30.30,30.19,29.99,30.32,30.42,30.21,30.11,30.29],[26.58,24.72,22.98,22.20,21.23,20.84,19.71,19.55,18.96,17.59,18.41,17.66,16.22,16.60,16.64,16.84,15.02,14.94,13.22,11.02,10.87,9.31,9.58,8.85,7.06,5.81,4.35,3.77,3.20,2.86,2.88,3.30,3.22,2.91,3.18,3.51,3.40,3.19,3.54,3.41,3.43,3.20,3.08,3.16,2.92,2.69,2.72,2.76,2.42,2.00,2.22,2.22,1.74,1.51,1.94,1.82,2.38,2.59,3.11,3.11,3.42,3.09,2.66,3.14,3.22,2.69,2.86,3.25,3.08,2.83,3.16,3.39,3.04,3.14,3.46,3.46,3.21,3.53,3.92,3.86,3.65,3.80,3.54,3.28,3.03,3.06,3.03,2.59,2.24,2.29,1.80,2.09,2.30,2.04,1.76,2.11,2.18,1.84,1.79,2.47,2.72,4.66,4.04,3.29,3.15,3.38,3.09,2.65,2.52,2.22,1.68,1.85,1.82,1.33,1.69,1.88,1.64,1.90,1.71,1.60,1.45,1.16,1.03,1.02,1.01,0.80,0.76,0.89,1.08,1.13,1.59,1.81,2.13,2.20,2.73,2.69,3.20,3.40,3.77,4.38,4.64,4.70,4.89,5.22,4.72,4.17,4.57,4.89,4.37,4.29,4.91,4.78,4.28,4.16,3.86,3.74,3.67,3.53,3.30,3.39,3.29,2.92,2.87,3.05,2.77,2.35,2.32,2.53,2.29,1.86,1.86,2.34,2.52,2.55,2.93,3.04,2.83,3.18,3.31,3.26,3.33,3.59,3.77,3.57,3.90,4.17,4.17,4.19,4.62,4.78,4.67,4.77,5.46,5.46,6.30,5.72,5.11,5.08,5.42,4.99,4.70,4.73,4.78,4.47,4.18,4.32,4.27,4.01,3.87,3.97,3.84,3.53,3.63,3.74,3.51,3.39,3.56,3.60,3.10,2.87,3.47,3.31,2.72,3.18,3.51,3.46,2.97,4.03,4.12,4.06,4.31,4.56,4.59,3.98,4.57,4.79,4.50,4.47,4.96,5.08,4.75,4.84,5.23,5.16,4.98,5.15,5.64,5.89,5.57,5.90,5.58,5.89,5.54,5.13,5.30,5.19,4.82,4.67,4.88,4.72,4.21,4.05,4.06,3.81,3.36,3.52,3.23,3.19,2.62,2.16,2.29,2.88,2.86,3.37,3.43,3.31,3.68,4.14,3.94,4.07,4.26,4.63,4.46,4.46,4.94,5.03,4.77,5.06,5.44,5.64,5.92,6.21,6.03,5.15,5.48,6.06,5.64,5.25,5.90,5.61,5.20,5.26,5.63,4.97,4.88,4.62,4.09,4.35,4.54,4.29,4.21,4.86,4.61,4.27,4.58,5.08,5.51,5.40,5.76,6.35,6.19,6.50,7.08,7.40,6.88,7.46,7.50,7.11,7.58,7.89,7.30,7.35,7.77,8.21,7.88,8.54,7.96,7.45,7.66,8.03,7.52,6.98,7.55,7.70,6.81,6.33,6.07,6.30,6.56,6.01,5.98,6.22,6.20,5.52,5.82,6.26,6.11,5.61,5.94,6.42,6.40,5.88,6.33,6.01,5.57,5.29,5.57,5.77,5.49,5.73,5.63,6.15,6.06,6.26,6.47,6.47,6.49,6.89,7.28,6.95,7.04,7.71,7.96,7.89,8.28,8.58,9.54,9.13,8.07,8.23,9.01,8.36,8.21,8.42,8.29,7.73,7.63,8.20,8.16,7.29,7.67,7.57,6.71,6.90,7.68,7.22,6.84,7.71,8.33,7.00,7.24,8.68,8.61,7.44,8.84,9.29,8.55,8.17,9.20,10.04,9.54,9.05,7.85,8.55,9.31,8.28,7.83,8.70,8.72,7.80,7.59,8.74,7.99,7.29,7.92,8.28,7.72,7.65,8.36,8.40,7.30,7.56,7.96,7.77,7.11,7.15,7.27,6.62,6.20,6.79,6.71,5.83,6.28,7.27,6.53,6.36,7.47,7.50,6.47,6.90,8.31,7.72,7.00,7.84,8.21,7.80,6.73,7.31,6.85,6.14,6.18,6.32,5.81,5.56,5.79,6.15,5.72,5.56,5.96,6.45,5.48,5.27,6.05,6.07,5.23,6.07,6.31,6.27,5.87,7.35,7.35,7.69,7.35,8.22,7.42,6.34,7.07,7.39,6.53,6.17,6.55,6.82,6.29,5.79,6.19,6.49,5.98,6.32,6.74,6.85,6.36,7.29,8.01,7.57,8.59,9.02,9.13,9.93,9.91,9.04,9.92,10.36,9.96,10.51,11.02,10.97,11.43,10.93,10.49,11.33,11.00,10.87,11.13,11.70,11.32,10.66,11.92,10.89,10.28,9.92,10.24,8.94,9.85,9.25,8.88,8.54,9.26,9.32,8.44,8.60,9.66,9.24,8.64,9.01,9.71,8.98,9.09,9.89,10.23,10.00,10.51,11.04,11.46,11.27,12.08,11.68,11.02,11.91,12.70,11.68,11.60,12.17,12.77,11.62,11.94,12.85,12.13,11.58,12.41,13.21,12.98,12.74,13.38,13.70,14.04,13.94,12.50,12.81,13.79,13.57,11.99,12.41,13.71,12.55,12.14,12.52,13.31,12.52,12.17,13.05,13.43,12.33,12.32,13.65,13.34,12.86,12.95,31.38,31.30,31.20,31.21,31.21,31.18,31.11,31.22,31.14,31.08,31.15,31.22,31.10,31.23,31.22,31.21,31.13,31.11,31.08,30.97,30.90,30.87,30.97,30.94,30.99,31.02,30.90,30.94,30.84,30.72,30.61,30.76,30.79,30.52,30.56,30.72,30.57,30.35,30.46,30.51,30.32,30.19,30.31,30.09,30.01,30.24,30.20,29.97,29.96,30.23,30.04,29.78,30.13,30.28,30.05,29.96,29.98,29.68,29.68,29.54,30.02,29.99,29.79,29.96,30.25,30.20,30.03,30.38,30.46,30.33,30.46,30.64,30.62,30.55,30.69,30.83,30.71,30.76,30.97,30.95,30.92,31.02,30.90,31.00,30.82,30.78,30.94,30.76,30.76,30.58,30.54,30.79,30.58,30.30,30.54,30.70,30.41,30.45,30.64,30.63,30.38,30.58,30.46,30.48,30.67,30.41,30.29,30.35,30.60,30.74,30.51,30.69,30.89,30.67,30.72,30.98,30.97,31.05,30.81,30.81,30.90,30.79,30.61,30.73,30.71,30.62,30.28,30.61,30.48,30.49,30.27,30.34,30.17,29.88,29.88,29.52,29.44,29.03,29.15,29.31,29.35,29.74,29.79,30.03,29.98,29.63,30.04,30.16,29.97,29.96,30.26,30.32,30.13,30.14,30.07,29.85,29.75,29.72,29.79,29.48,29.34,29.69,29.40,29.35,29.44,29.80,29.67,29.68,29.82,30.16,30.24,29.92,30.09,30.08,30.10,29.85,29.77,29.97,29.94,29.68,29.67,30.07,29.72,29.38,29.94,30.11,29.80,29.87,30.31,30.21,29.98,30.10,30.41,30.11,30.09,30.03,29.99,29.76,29.75,29.93,29.62,29.39,29.77,29.76,29.27,29.42,29.78,29.28,28.94,29.50,29.62,29.38,29.60,29.79,29.72,29.99,30.13,29.84,30.19,30.37,30.23,30.23,30.35,30.36,30.46,30.51,30.57,30.61,30.69,30.81,30.74,30.76,30.60,30.49,30.66,30.68,30.40,30.56,30.82,30.73,30.45,30.63,30.79,30.80,30.61,30.67,30.91,30.96,30.93,31.02,30.96,31.08,30.98,30.83,30.95,30.90,30.70,30.63,30.87,30.67,30.47,30.52,30.58,30.35,30.36,30.45,30.37,30.21,30.23,30.66,30.44,30.44,30.33,30.35,30.43,30.18,30.17,30.37,30.43,30.02,30.40,30.60,30.52,30.45,30.64,30.73,30.59,30.64,30.89,30.92,30.77,31.04,31.03,30.77,30.79,30.93,30.78,30.68,30.84,30.76,30.52,30.71,30.80,30.50,30.54,30.39,30.02,30.24,30.37,30.25,30.05,30.27,30.39,30.14,30.26,30.57,30.77,30.82,30.82,30.98,30.98,31.08,31.08,31.11,31.10,31.13,31.09,31.06,31.09,31.14,31.11,31.03,31.08,31.11,31.08,31.15,31.12,31.08,31.00,31.17,31.12,31.08,31.11,31.12,31.15,31.06,30.97,31.09,31.00,30.95,30.95,31.05,30.89,30.87,30.93,30.93,30.84,30.80,30.88,30.97,30.91,30.86,30.88,30.83,30.76,30.64,30.63,30.75,30.77,30.77,30.71,30.90,30.84,30.83,30.94,30.92,30.98,31.02,31.04,31.06,31.14,31.09,31.03,31.04,31.14,31.10,31.21,31.15,31.15,31.08,31.14,31.11,31.07,31.12,31.09,31.08,31.01,31.06,31.04,30.97,31.00,30.94,30.81,30.91,30.92,30.77,30.63,30.81,30.83,30.50,30.55,30.70,30.65,30.42,30.43,30.61,30.41,30.38,30.47,30.51,30.28,30.15,30.04,29.78,30.10,30.14,29.86,29.79,30.17,30.06,29.87,30.02,30.20,30.09,30.23,30.22,30.32,30.39,30.54,30.69,30.50,30.56,30.23,30.21,30.56,30.25,30.10,30.16,30.30,30.03,29.75,30.03,30.00,30.08,29.86,30.23,30.36,30.19,30.08,30.36,30.44,30.46,30.55,30.78,30.87,30.88,30.71,30.64,30.64,30.54,30.37,30.48,30.53,30.37,30.30,30.27,30.24,30.10,30.11,30.21,30.45,30.45,30.41,30.49,30.60,30.56,30.62,30.61,30.52,30.65,30.78,30.75,30.67,30.83,30.63,30.52,30.82,30.78,30.50,30.49,30.88,30.84,30.76,30.63,30.70,30.66,30.45,30.35,30.62,30.52,30.28,30.53,30.62,30.43,30.66,30.53,30.59,30.71,30.78,30.60,30.70,30.62,30.52,30.63,30.51,30.33,30.30,30.07,29.83,29.67,29.84,29.14,29.07,29.25,28.90,28.72,28.98,28.83,28.70,28.55,28.90,28.81,28.40,28.54,29.04,29.17,29.13,29.11,29.48,29.86,29.63,29.68,30.20,30.19,29.90,30.15,30.47,30.38,30.39,30.45,30.45,30.25,30.38,30.34,30.41,30.17,29.97,30.10,30.16,29.93,29.75,29.77,29.84,29.06,29.23,29.66,29.20,28.71,29.38,29.77,29.39,29.17,29.60,29.96,30.06,29.92,29.18,29.35,29.97,29.81,29.60,29.92,30.21,29.97,29.97,30.28,30.21,29.49,30.14,30.40,30.30,30.09,30.42,30.52,30.28,30.25,30.36],[26.59,24.73,22.77,22.15,20.97,20.67,19.59,19.51,19.23,17.98,18.15,17.70,16.37,16.60,16.68,16.97,15.20,14.88,13.33,11.02,11.06,9.56,9.88,8.96,7.35,6.09,4.73,4.11,3.57,3.12,3.32,3.72,3.46,3.32,3.69,4.06,3.91,3.65,4.22,4.21,4.18,3.67,3.49,3.62,3.39,3.03,3.08,3.12,2.80,2.42,2.54,2.63,2.12,1.73,2.22,1.92,2.52,2.87,3.37,3.45,3.78,3.46,3.16,3.67,3.68,3.25,3.42,3.85,3.56,3.32,3.76,4.05,3.54,3.63,4.15,4.09,3.84,4.17,4.62,4.47,4.11,4.34,4.10,3.76,3.38,3.52,3.32,2.87,2.62,2.60,2.09,2.46,2.66,2.33,2.01,2.55,2.69,2.12,2.18,2.93,3.19,4.92,4.20,3.59,3.27,3.55,3.34,2.87,2.65,2.41,1.77,2.12,2.15,1.49,2.03,2.27,1.76,2.18,1.98,1.85,1.66,1.50,1.27,1.23,1.19,1.08,0.82,0.76,0.93,1.14,1.57,1.91,2.23,2.27,2.77,2.89,3.35,3.69,4.12,4.82,5.06,5.20,5.46,5.87,5.29,4.78,5.41,5.49,4.91,5.02,5.61,5.44,4.98,4.94,4.62,4.42,4.29,4.02,3.70,3.74,3.69,3.28,3.23,3.22,3.08,2.71,2.54,2.69,2.55,1.84,2.07,2.62,2.83,2.87,3.27,3.37,3.24,3.57,3.77,3.62,3.75,4.19,4.30,4.00,4.58,4.93,4.81,4.82,5.34,5.57,5.52,5.63,6.16,6.29,7.12,6.48,5.77,5.71,6.19,5.85,5.33,5.31,5.45,5.06,4.70,4.76,4.83,4.47,4.21,4.41,4.24,3.84,3.89,4.19,3.88,3.53,3.85,3.89,3.39,3.06,3.81,3.71,3.14,3.69,3.97,3.88,3.14,4.38,4.52,4.45,4.61,4.92,4.86,4.32,4.85,5.02,4.74,4.74,5.21,5.21,5.01,5.22,5.79,5.81,5.64,5.87,6.36,6.72,6.35,6.57,6.44,6.42,6.24,5.73,5.68,5.83,5.17,5.06,5.06,4.82,4.59,4.37,4.52,4.11,3.88,3.65,3.58,3.30,3.04,2.57,3.02,3.32,3.31,4.07,4.15,3.69,4.24,4.64,4.35,4.39,4.84,5.13,4.66,5.28,5.97,5.88,5.61,6.33,6.55,6.50,6.86,7.24,6.85,6.14,6.28,6.99,6.37,6.23,6.88,6.54,6.18,6.53,6.75,6.08,5.87,5.37,4.61,5.20,5.29,4.78,4.71,5.66,5.18,4.68,5.14,5.78,6.22,6.09,6.45,6.92,6.92,7.22,7.76,8.08,7.50,7.92,7.91,7.58,8.09,8.37,7.59,7.76,8.28,8.72,8.41,9.11,8.41,7.99,8.39,8.53,7.89,7.47,8.06,8.07,7.13,6.89,6.37,6.64,6.95,6.34,6.18,6.67,6.65,5.77,6.37,6.83,6.58,6.14,6.57,6.99,6.92,6.59,6.98,6.54,5.90,5.36,5.74,5.98,5.97,5.77,6.03,6.50,6.25,6.54,7.01,6.71,6.68,7.32,7.76,7.20,7.57,8.17,8.72,8.66,8.89,9.45,10.47,10.00,8.89,9.02,9.65,9.05,8.55,9.12,8.92,8.22,8.13,8.70,8.61,7.80,8.29,8.13,7.24,7.49,8.29,7.82,7.47,8.22,8.97,7.76,7.86,9.17,9.13,8.00,9.26,9.81,8.97,8.67,9.85,10.63,9.90,9.96,8.51,8.99,9.99,8.75,8.27,9.08,9.16,8.36,8.31,9.22,8.35,8.19,8.57,8.88,8.34,8.00,8.88,8.56,8.01,8.17,8.66,8.57,7.43,8.03,8.43,7.22,6.62,7.69,7.61,6.54,6.86,7.82,7.22,6.91,8.04,7.94,6.92,7.60,8.75,8.45,7.51,8.34,8.73,8.20,7.22,8.02,7.41,6.62,6.81,6.82,6.22,5.89,6.12,6.56,6.11,5.90,5.99,6.55,5.71,5.66,6.50,6.16,5.84,6.59,6.42,5.98,5.49,7.31,7.23,7.91,7.97,8.48,7.96,6.96,7.27,7.84,7.19,6.19,6.76,7.14,6.60,6.12,6.53,7.06,6.25,6.79,7.34,7.59,6.98,7.86,8.48,8.14,9.23,9.40,9.67,10.74,10.48,9.58,10.46,10.65,10.36,10.94,11.52,11.44,11.91,11.41,11.00,11.92,11.70,11.35,11.78,12.43,11.92,11.10,12.35,11.33,10.64,10.51,10.60,9.57,10.08,9.40,8.95,9.41,10.00,9.75,8.71,9.51,10.48,9.64,9.37,9.43,10.34,9.69,9.83,10.46,10.87,10.32,11.36,11.60,12.16,11.75,12.81,12.44,11.21,12.44,13.18,12.13,11.93,12.71,13.44,11.82,12.45,13.61,12.66,11.92,12.92,13.78,13.56,13.19,13.93,14.57,14.83,14.70,13.24,13.54,14.65,14.57,12.71,13.48,14.59,13.43,12.92,13.41,14.01,13.22,12.73,13.94,14.34,12.74,13.05,14.39,14.08,13.40,13.34,31.40,31.34,31.25,31.26,31.26,31.22,31.18,31.25,31.19,31.19,31.23,31.27,31.16,31.28,31.28,31.28,31.18,31.17,31.16,31.02,31.00,30.91,31.03,31.02,31.05,31.07,30.99,31.03,30.96,30.86,30.69,30.88,30.92,30.60,30.66,30.83,30.65,30.40,30.52,30.61,30.43,30.26,30.39,30.25,30.12,30.19,30.17,30.03,29.95,30.24,30.13,29.88,30.24,30.51,30.19,30.12,30.01,29.63,29.68,29.59,30.09,30.04,29.80,30.10,30.32,30.20,30.13,30.50,30.53,30.36,30.56,30.70,30.72,30.67,30.80,30.91,30.89,30.87,31.01,31.03,31.00,31.10,31.01,31.09,30.92,30.93,31.07,30.86,30.92,30.65,30.64,30.89,30.66,30.37,30.58,30.74,30.47,30.50,30.69,30.72,30.48,30.66,30.57,30.68,30.70,30.49,30.34,30.52,30.62,30.73,30.58,30.75,30.87,30.81,30.75,31.00,30.99,31.08,30.91,30.95,30.93,30.88,30.66,30.79,30.85,30.71,30.55,30.48,30.58,30.52,30.35,30.33,30.17,29.96,30.11,29.63,29.52,29.11,29.27,29.51,29.56,29.81,29.87,30.00,30.01,29.69,30.07,30.15,30.00,30.06,30.28,30.32,30.19,30.28,30.29,30.02,29.92,29.92,29.95,29.64,29.53,29.78,29.55,29.44,29.48,29.86,29.78,29.78,29.95,30.26,30.38,30.02,30.18,30.12,30.11,29.87,29.81,30.01,29.97,29.75,29.81,30.20,29.90,29.59,30.06,30.20,29.90,30.06,30.38,30.22,30.07,30.17,30.40,30.18,30.21,30.08,30.04,29.81,29.78,30.01,29.76,29.51,29.77,29.87,29.50,29.56,29.85,29.46,29.13,29.63,29.74,29.50,29.67,29.87,29.79,30.02,30.22,29.88,30.35,30.41,30.33,30.29,30.44,30.41,30.51,30.71,30.69,30.69,30.74,30.91,30.87,30.83,30.66,30.58,30.71,30.67,30.31,30.56,30.81,30.77,30.42,30.65,30.84,30.79,30.62,30.72,30.88,30.96,30.98,31.01,30.95,31.06,31.00,30.87,30.96,30.94,30.73,30.65,30.85,30.78,30.43,30.63,30.73,30.48,30.39,30.69,30.51,30.29,30.38,30.66,30.43,30.53,30.33,30.39,30.62,30.33,30.19,30.55,30.58,30.11,30.52,30.72,30.56,30.50,30.73,30.81,30.61,30.71,30.94,30.97,30.83,31.07,31.03,30.79,30.83,30.99,30.83,30.70,30.88,30.79,30.60,30.78,30.85,30.57,30.59,30.49,30.12,30.30,30.46,30.26,30.06,30.33,30.41,30.13,30.34,30.60,30.79,30.82,30.84,31.02,30.95,31.10,31.11,31.16,31.12,31.16,31.14,31.08,31.15,31.19,31.13,31.06,31.14,31.16,31.12,31.18,31.17,31.14,31.12,31.22,31.16,31.17,31.20,31.19,31.24,31.14,31.04,31.15,31.06,31.03,31.00,31.06,30.91,30.89,30.89,30.94,30.85,30.86,30.86,30.97,30.91,30.89,30.91,30.84,30.76,30.62,30.66,30.77,30.79,30.77,30.75,30.93,30.93,30.90,30.99,30.96,31.04,31.12,31.10,31.13,31.20,31.12,31.12,31.16,31.22,31.20,31.23,31.21,31.21,31.15,31.22,31.15,31.10,31.18,31.18,31.14,31.05,31.13,31.08,31.01,31.04,31.00,30.86,30.93,30.98,30.82,30.71,30.85,30.90,30.56,30.58,30.75,30.70,30.48,30.53,30.67,30.45,30.39,30.57,30.60,30.39,30.31,30.16,29.80,30.22,30.21,29.97,29.89,30.23,30.11,29.89,30.09,30.27,30.10,30.27,30.29,30.39,30.42,30.58,30.73,30.52,30.52,30.32,30.27,30.53,30.24,30.10,30.17,30.27,30.03,29.86,30.04,30.03,30.13,29.93,30.29,30.40,30.26,30.16,30.41,30.52,30.57,30.64,30.88,30.92,30.97,30.81,30.68,30.70,30.66,30.44,30.52,30.53,30.41,30.29,30.30,30.29,30.12,30.13,30.29,30.52,30.45,30.46,30.53,30.61,30.54,30.66,30.70,30.60,30.67,30.85,30.77,30.73,30.89,30.69,30.63,30.85,30.85,30.58,30.58,30.90,30.94,30.84,30.67,30.76,30.77,30.50,30.41,30.73,30.59,30.34,30.60,30.76,30.54,30.75,30.63,30.65,30.76,30.82,30.61,30.73,30.66,30.58,30.65,30.63,30.51,30.41,30.18,30.10,30.08,30.06,29.53,29.31,29.45,29.01,29.01,29.14,28.95,28.84,28.61,29.00,28.90,28.71,28.72,29.18,29.34,29.39,29.35,29.60,29.95,29.77,29.74,30.17,30.30,30.01,30.22,30.50,30.57,30.42,30.49,30.47,30.36,30.46,30.45,30.46,30.25,30.14,30.26,30.27,30.07,29.90,30.00,30.01,29.45,29.34,29.90,29.62,28.81,29.50,29.95,29.53,29.24,29.66,30.09,30.16,30.09,29.41,29.52,30.16,29.89,29.81,30.12,30.36,30.11,30.11,30.43,30.32,29.79,30.32,30.47,30.38,30.22,30.43,30.57,30.40,30.36,30.49],[26.74,24.93,23.10,22.22,21.13,20.78,19.68,19.40,18.95,17.69,18.12,17.58,16.47,16.80,17.06,17.24,15.63,15.26,13.89,11.52,11.47,9.65,10.28,9.18,7.74,6.48,5.01,4.55,3.92,3.44,3.49,3.97,3.77,3.55,3.79,4.25,4.05,3.72,4.22,4.10,3.98,3.66,3.47,3.55,3.30,3.04,3.07,3.08,2.71,2.34,2.41,2.45,1.99,1.67,2.00,1.67,2.34,2.66,3.25,3.28,3.71,3.34,2.94,3.49,3.65,3.11,3.29,3.71,3.66,3.41,3.63,4.02,3.66,3.66,4.21,4.26,3.88,4.35,4.80,4.80,4.50,4.80,4.45,4.25,3.74,3.80,3.82,3.29,3.02,2.96,2.37,2.88,2.99,2.41,2.31,2.74,2.74,2.18,2.43,3.09,3.06,4.87,4.16,3.61,3.19,3.43,3.22,2.80,2.75,2.40,1.76,2.26,2.18,1.66,2.27,2.50,2.09,2.58,2.29,2.17,1.97,1.91,1.66,1.50,1.39,1.27,1.10,0.86,0.76,0.93,1.25,1.67,2.00,1.92,2.39,2.51,3.19,3.38,3.69,4.38,4.69,4.72,5.03,5.43,4.87,4.42,4.84,5.11,4.54,4.65,5.16,5.06,4.59,4.49,4.30,3.96,4.02,3.81,3.49,3.50,3.37,3.16,2.95,3.02,2.95,2.51,2.30,2.46,2.33,1.76,1.96,2.53,2.79,2.81,3.28,3.36,3.12,3.41,3.66,3.49,3.53,3.93,4.06,3.79,4.34,4.54,4.45,4.48,4.86,5.16,4.93,5.01,5.76,5.85,6.64,6.09,5.36,5.27,5.86,5.40,4.94,4.91,5.10,4.70,4.40,4.53,4.53,4.35,3.97,4.30,4.16,3.70,3.85,4.11,3.81,3.19,3.76,3.97,3.24,2.75,3.92,3.92,2.85,3.48,4.09,4.07,3.19,4.14,4.55,4.53,4.57,5.00,4.65,4.28,4.82,4.96,4.65,4.72,5.50,5.50,5.07,5.47,6.11,6.04,5.80,6.09,6.68,7.10,6.54,6.78,6.68,6.63,6.38,6.04,5.95,5.96,5.46,5.29,5.13,4.94,4.59,4.42,4.41,4.08,4.00,3.97,3.83,3.37,3.10,3.01,3.12,3.29,3.21,4.07,4.00,3.87,4.11,4.36,4.28,4.40,4.88,5.11,4.93,5.29,5.90,5.83,5.79,6.24,6.61,6.57,6.89,7.32,6.98,6.26,6.50,7.20,6.61,6.35,6.99,6.54,6.23,6.55,6.67,5.95,5.57,5.31,4.57,4.99,5.24,4.86,4.78,5.58,5.42,4.77,5.26,6.02,6.41,6.36,6.78,7.26,7.25,7.72,8.14,8.38,7.93,8.34,8.28,7.85,8.32,8.61,7.93,7.99,8.51,8.88,8.66,9.28,8.62,8.23,8.73,8.69,8.13,7.74,8.21,8.28,7.36,7.10,6.49,6.87,7.26,6.45,6.36,6.93,6.92,6.05,6.53,7.11,6.77,6.32,6.93,7.28,7.07,6.86,7.10,6.66,5.91,5.33,5.58,6.21,6.14,5.68,5.83,6.61,6.45,6.37,7.20,6.96,6.89,7.31,8.01,7.42,7.75,8.36,9.07,8.97,8.95,9.43,10.61,9.96,9.05,9.25,9.83,9.32,8.90,9.31,9.04,8.33,8.38,8.78,8.71,7.93,8.41,8.19,7.39,7.51,8.37,8.02,7.51,8.27,9.17,7.74,7.90,9.47,9.42,7.98,9.31,9.92,9.11,8.57,9.95,10.79,9.92,9.53,8.48,9.02,9.71,8.60,7.84,9.00,9.16,8.15,8.00,9.21,8.50,7.90,8.63,8.95,8.16,8.14,8.91,8.55,7.85,8.00,8.37,8.51,7.30,7.68,7.95,7.05,6.52,7.34,7.25,6.30,6.51,7.60,6.80,6.58,8.02,7.92,6.96,7.70,8.79,8.36,7.66,8.44,8.94,8.31,7.34,8.06,7.38,6.52,6.81,7.04,6.10,5.75,5.82,6.28,5.76,5.60,5.46,6.20,5.67,5.31,6.48,6.15,5.20,6.05,6.51,6.29,5.63,6.99,7.47,7.88,7.79,8.82,8.06,6.65,7.24,7.75,6.78,6.38,6.73,7.12,6.50,5.68,6.24,6.93,5.78,6.49,7.31,7.29,6.61,7.85,8.67,8.03,9.50,9.84,9.91,10.98,10.65,10.03,10.75,11.14,10.28,11.43,11.79,11.46,12.23,11.49,10.90,11.91,11.67,11.33,11.82,12.26,11.98,11.33,12.10,11.25,10.86,10.17,10.36,9.29,9.87,9.65,9.05,9.02,9.89,10.03,8.68,9.27,10.25,9.62,9.29,9.39,10.37,9.44,9.73,10.72,11.16,10.81,11.42,11.87,12.25,12.12,12.94,12.61,11.39,12.50,13.46,12.28,12.19,12.71,13.36,11.91,12.40,13.35,12.80,12.14,12.84,13.61,13.50,13.19,13.73,14.32,14.62,14.52,13.01,13.48,14.39,14.19,12.80,13.30,14.40,13.22,12.84,13.39,13.91,13.17,12.79,14.01,14.21,12.94,13.20,14.52,14.11,13.62,13.79,31.31,31.27,31.15,31.15,31.17,31.11,31.08,31.17,31.07,31.10,31.14,31.17,31.09,31.22,31.21,31.19,31.10,31.08,31.06,30.97,30.93,30.85,30.96,30.96,31.01,31.04,30.96,30.95,30.75,30.61,30.46,30.68,30.73,30.38,30.45,30.61,30.48,30.26,30.41,30.43,30.28,30.11,30.22,30.11,29.97,30.07,29.99,29.95,29.84,30.05,29.92,29.75,30.07,30.28,30.06,30.01,29.91,29.65,29.67,29.54,30.14,29.97,29.70,30.03,30.31,30.13,30.01,30.34,30.44,30.20,30.31,30.55,30.54,30.45,30.61,30.76,30.64,30.66,30.88,30.89,30.84,31.03,30.84,30.99,30.77,30.72,30.94,30.66,30.72,30.28,30.38,30.66,30.47,30.19,30.41,30.58,30.31,30.36,30.53,30.54,30.33,30.44,30.36,30.44,30.43,30.25,30.21,30.40,30.51,30.61,30.46,30.62,30.73,30.59,30.65,30.88,30.84,31.00,30.77,30.86,30.90,30.72,30.51,30.74,30.68,30.65,30.47,30.56,30.18,30.35,30.24,30.21,30.04,29.82,29.91,29.60,29.47,29.12,29.35,29.48,29.48,29.85,29.81,29.92,29.96,29.62,29.99,30.09,29.98,29.98,30.20,30.25,30.14,30.17,30.19,29.91,29.85,29.80,29.75,29.58,29.51,29.68,29.54,29.49,29.38,29.74,29.67,29.61,29.75,30.16,30.21,29.86,29.94,29.97,29.97,29.73,29.65,29.88,29.88,29.70,29.71,29.99,29.78,29.52,29.97,30.00,29.75,29.96,30.26,30.14,29.88,30.06,30.37,30.18,30.18,30.03,29.97,29.78,29.79,29.93,29.65,29.43,29.66,29.72,29.43,29.37,29.66,29.41,29.07,29.52,29.64,29.38,29.57,29.74,29.68,29.92,30.10,29.76,30.06,30.36,30.20,30.18,30.26,30.39,30.43,30.66,30.63,30.58,30.67,30.87,30.75,30.75,30.65,30.48,30.60,30.67,30.34,30.56,30.78,30.79,30.44,30.69,30.86,30.83,30.64,30.75,30.90,30.96,30.96,31.04,30.91,31.05,30.98,30.86,30.93,30.96,30.71,30.62,30.86,30.68,30.46,30.53,30.56,30.34,30.26,30.58,30.31,29.93,30.21,30.47,30.23,30.33,30.11,30.24,30.37,29.98,30.02,30.32,30.41,29.88,30.33,30.61,30.49,30.39,30.61,30.74,30.55,30.55,30.86,30.95,30.76,31.04,31.03,30.75,30.76,30.95,30.73,30.63,30.82,30.75,30.44,30.65,30.75,30.48,30.50,30.38,30.02,30.24,30.33,30.07,29.97,30.22,30.38,30.03,30.23,30.59,30.77,30.79,30.83,31.02,30.94,31.08,31.10,31.14,31.06,31.12,31.10,31.01,31.08,31.15,31.11,30.99,31.05,31.09,31.07,31.12,31.10,31.01,30.93,31.09,31.10,31.01,31.06,31.07,31.18,30.99,31.00,31.11,30.90,30.92,30.99,31.03,30.80,30.85,30.87,30.90,30.80,30.89,30.87,30.93,30.92,30.92,30.93,30.86,30.78,30.65,30.66,30.74,30.77,30.71,30.62,30.82,30.88,30.78,30.87,30.84,30.90,31.00,30.91,30.98,31.05,30.98,30.93,30.97,31.09,31.04,31.14,31.09,31.10,31.06,31.10,31.03,30.98,31.09,31.08,31.03,30.97,31.06,31.04,30.92,31.00,30.96,30.75,30.89,30.91,30.78,30.70,30.80,30.80,30.50,30.54,30.70,30.63,30.38,30.34,30.63,30.39,30.27,30.45,30.50,30.26,30.19,29.96,29.72,30.10,30.05,29.78,29.74,30.12,29.97,29.74,29.92,30.11,30.06,30.15,30.08,30.17,30.36,30.44,30.56,30.44,30.45,30.19,30.24,30.47,30.17,29.98,30.06,30.28,29.94,29.66,29.91,29.92,30.03,29.76,30.14,30.32,30.06,29.99,30.18,30.30,30.43,30.49,30.80,30.87,30.94,30.69,30.60,30.74,30.67,30.27,30.42,30.60,30.39,30.18,30.25,30.27,30.12,30.04,30.19,30.43,30.39,30.32,30.48,30.51,30.48,30.57,30.60,30.52,30.64,30.75,30.67,30.61,30.72,30.55,30.50,30.77,30.67,30.44,30.41,30.84,30.84,30.75,30.59,30.71,30.64,30.37,30.29,30.61,30.41,30.25,30.50,30.63,30.36,30.62,30.48,30.53,30.68,30.76,30.44,30.61,30.52,30.39,30.55,30.47,30.32,30.27,29.99,30.05,29.81,29.98,29.32,29.28,29.36,29.10,28.81,28.94,28.84,28.79,28.51,28.93,28.81,28.70,28.62,29.03,29.17,29.31,29.17,29.37,29.87,29.66,29.63,30.13,30.21,29.85,30.07,30.28,30.36,30.27,30.33,30.36,30.23,30.37,30.35,30.32,30.10,30.00,30.14,30.08,29.90,29.76,29.80,29.88,29.06,29.21,29.74,29.25,28.69,29.34,29.76,29.35,29.03,29.57,29.98,30.04,29.96,29.30,29.39,30.02,29.71,29.61,29.99,30.24,29.99,29.97,30.27,30.21,29.56,30.19,30.34,30.28,30.08,30.32,30.45,30.30,30.22,30.33],[26.56,24.70,23.20,22.34,21.39,21.10,20.04,19.93,19.32,18.32,19.13,18.34,16.95,17.65,17.72,17.87,16.15,15.98,14.14,12.33,12.01,10.14,10.58,9.93,8.11,6.89,5.31,4.83,4.18,3.69,3.64,4.04,3.96,3.57,3.80,4.17,3.95,3.61,4.13,4.00,3.87,3.55,3.42,3.56,3.34,2.87,2.96,2.86,2.49,2.20,2.28,2.31,1.72,1.67,2.04,1.55,2.10,2.50,2.94,2.99,3.63,3.21,2.77,3.53,3.59,2.99,3.25,3.66,3.60,3.45,3.63,4.05,3.71,3.72,4.29,4.30,4.06,4.36,4.84,4.93,4.71,5.02,4.59,4.63,4.23,4.01,4.24,3.68,3.40,3.15,2.77,3.21,3.19,2.91,2.54,3.18,3.00,2.58,2.76,3.52,3.42,5.13,4.44,3.81,3.53,3.77,3.46,2.79,2.85,2.62,2.14,2.47,2.44,2.08,2.64,3.08,2.64,3.21,2.82,2.69,2.56,2.29,1.96,1.97,1.87,1.59,1.42,1.29,1.01,0.77,0.98,1.29,1.65,1.69,2.14,2.13,2.76,3.08,3.52,4.02,4.46,4.53,4.78,5.18,4.60,4.14,4.52,4.79,4.41,4.50,4.82,4.74,4.48,4.42,4.13,3.86,3.92,3.62,3.46,3.35,3.18,2.79,2.70,2.75,2.62,2.24,2.08,2.12,2.20,1.47,1.65,2.40,2.49,2.61,3.14,3.18,2.88,3.35,3.55,3.35,3.59,3.79,3.96,3.69,4.22,4.45,4.30,4.39,4.69,4.82,4.83,4.71,5.39,5.44,6.26,5.68,5.09,5.08,5.39,4.99,4.68,4.68,4.80,4.52,4.21,4.25,4.30,4.07,3.86,4.03,3.94,3.43,3.47,3.82,3.59,3.07,3.17,3.71,2.95,2.49,3.34,3.46,2.75,2.81,3.63,3.69,2.97,3.74,4.16,4.20,4.48,4.75,4.73,4.41,4.67,4.73,4.80,4.71,5.11,5.23,4.94,5.03,5.79,5.74,5.42,5.65,6.11,6.54,5.98,6.22,5.95,6.07,5.82,5.52,5.57,5.43,4.97,4.91,4.81,4.63,4.50,4.58,4.51,4.04,3.67,3.69,3.43,3.21,3.04,2.83,2.50,3.21,3.15,3.61,3.64,3.51,3.74,4.14,4.15,4.26,4.28,4.57,4.41,4.61,5.17,5.07,4.97,5.42,5.78,5.91,6.25,6.55,6.35,5.59,5.88,6.57,6.07,5.67,6.27,5.87,5.53,5.67,5.89,5.30,5.20,4.89,4.28,4.59,4.92,4.53,4.41,5.13,4.94,4.63,4.92,5.47,5.98,6.01,6.27,6.81,6.86,7.14,7.58,7.90,7.47,7.87,7.81,7.44,7.90,8.18,7.55,7.59,8.11,8.44,8.21,8.74,8.20,7.80,8.18,8.29,7.78,7.34,7.76,7.70,7.00,6.59,6.30,6.49,6.92,6.20,6.21,6.58,6.63,5.72,6.15,6.78,6.45,6.08,6.42,6.90,6.70,6.37,6.77,6.29,5.79,5.26,5.59,6.07,5.88,5.60,5.66,6.34,6.12,6.26,6.75,6.85,6.73,7.07,7.64,7.30,7.29,8.00,8.37,8.44,8.48,8.93,9.71,9.43,8.57,8.67,9.21,8.83,8.27,8.78,8.47,7.96,7.92,8.42,8.17,7.52,8.01,7.59,6.85,7.07,7.90,7.25,7.16,7.79,8.54,7.12,7.41,8.95,8.75,7.43,8.75,9.42,8.38,7.91,9.38,10.01,9.16,8.95,8.08,8.47,9.02,8.21,7.39,8.36,8.38,7.53,7.32,8.48,7.69,7.39,7.61,8.18,7.38,7.47,8.00,7.96,7.22,7.16,7.91,7.74,6.80,7.10,7.47,6.92,6.36,6.55,6.85,6.81,6.02,6.95,6.56,6.38,7.39,7.38,6.53,7.14,8.25,7.86,7.06,7.95,8.53,8.17,6.82,7.32,6.79,6.29,6.43,6.37,5.85,5.56,5.69,6.04,5.85,5.53,6.18,6.38,4.98,5.12,5.51,5.88,4.74,6.11,6.04,5.59,4.81,6.74,6.86,7.27,7.47,7.94,7.16,6.38,6.78,7.00,6.46,5.60,6.29,6.70,6.22,5.80,6.15,6.32,5.94,6.04,6.72,6.59,6.28,7.38,7.99,7.41,8.63,9.05,9.12,9.88,9.93,8.95,9.75,10.16,10.06,10.59,11.06,11.19,11.55,11.19,10.60,11.10,11.11,10.78,11.36,11.97,11.64,10.70,11.91,11.12,10.35,10.07,10.09,9.01,9.59,8.97,8.38,9.00,9.06,9.03,7.98,8.54,9.42,8.70,8.55,8.53,9.38,8.72,8.72,9.66,10.04,9.91,10.31,11.04,11.25,11.50,12.05,11.69,10.72,11.81,12.62,11.35,11.63,12.00,12.62,11.37,11.96,12.63,12.09,11.54,12.36,12.97,12.92,12.76,13.24,13.63,13.86,13.73,12.34,13.09,13.72,13.36,12.17,12.77,13.63,12.54,12.29,12.71,13.46,12.66,12.37,13.19,13.45,12.37,12.52,13.68,13.43,13.03,13.23,31.29,31.20,31.08,31.11,31.11,31.02,30.96,31.10,30.98,30.92,31.06,31.08,30.92,31.13,31.14,31.13,30.99,30.97,30.98,30.82,30.77,30.73,30.83,30.80,30.90,30.98,30.85,30.89,30.81,30.68,30.51,30.69,30.73,30.46,30.44,30.61,30.49,30.31,30.41,30.48,30.26,30.15,30.27,30.06,29.97,30.15,30.09,29.88,30.02,30.26,29.97,29.78,30.26,30.27,30.01,30.03,29.85,29.65,29.66,29.48,30.07,29.90,29.76,29.86,30.23,30.09,29.93,30.30,30.36,30.14,30.37,30.53,30.54,30.49,30.60,30.75,30.72,30.69,30.93,30.94,30.87,31.01,30.82,30.92,30.72,30.79,30.89,30.66,30.72,30.41,30.47,30.65,30.43,30.31,30.42,30.55,30.24,30.36,30.51,30.52,30.22,30.53,30.39,30.30,30.44,30.33,30.10,30.33,30.38,30.58,30.38,30.51,30.76,30.69,30.60,30.87,30.91,31.00,30.77,30.84,30.94,30.71,30.54,30.75,30.70,30.64,30.52,30.57,30.38,29.91,30.16,30.24,30.01,29.84,29.69,29.48,29.43,29.09,29.04,29.42,29.33,29.69,29.68,29.91,29.91,29.52,29.86,30.02,29.76,29.76,30.15,30.20,30.04,30.06,30.04,29.83,29.73,29.73,29.71,29.44,29.34,29.67,29.45,29.35,29.34,29.88,29.54,29.50,29.73,30.15,30.22,29.89,30.05,30.13,30.05,29.80,29.78,29.95,29.90,29.64,29.70,30.06,29.70,29.39,29.88,30.00,29.72,29.77,30.23,30.16,29.80,29.98,30.34,30.09,30.09,29.95,29.87,29.65,29.71,29.87,29.52,29.31,29.65,29.67,29.15,29.28,29.71,29.27,28.92,29.41,29.60,29.34,29.49,29.73,29.71,29.91,30.03,29.84,30.20,30.21,30.16,30.15,30.35,30.23,30.35,30.54,30.56,30.55,30.59,30.74,30.69,30.57,30.45,30.54,30.46,30.47,30.26,30.49,30.62,30.58,30.32,30.61,30.75,30.80,30.54,30.63,30.84,30.93,30.90,30.98,30.85,31.03,30.91,30.76,30.82,30.82,30.62,30.55,30.75,30.62,30.38,30.51,30.51,30.33,30.29,30.42,30.31,30.26,30.40,30.48,30.44,30.38,30.31,30.24,30.24,30.10,29.99,30.31,30.33,29.90,30.32,30.53,30.46,30.39,30.53,30.67,30.48,30.56,30.85,30.90,30.74,31.02,31.01,30.69,30.73,30.92,30.75,30.64,30.80,30.73,30.45,30.66,30.79,30.43,30.47,30.34,30.01,30.17,30.29,30.13,29.97,30.19,30.33,30.06,30.17,30.50,30.70,30.75,30.78,30.99,30.89,31.03,31.07,31.10,31.00,31.10,31.05,30.93,31.04,31.10,31.03,30.91,30.99,31.03,30.97,31.08,31.01,30.94,30.81,31.04,31.02,30.95,30.96,31.02,31.11,30.94,30.88,31.01,30.85,30.79,30.85,30.98,30.76,30.76,30.78,30.83,30.75,30.78,30.82,30.89,30.91,30.80,30.83,30.78,30.61,30.51,30.47,30.56,30.58,30.59,30.45,30.72,30.73,30.64,30.78,30.75,30.75,30.87,30.85,30.93,30.99,30.93,30.88,30.87,31.04,31.00,31.11,31.03,31.02,30.98,31.08,30.93,30.93,31.06,31.04,30.98,30.92,31.02,30.98,30.84,30.96,30.86,30.63,30.79,30.85,30.64,30.52,30.67,30.74,30.34,30.41,30.60,30.55,30.24,30.21,30.51,30.28,30.19,30.39,30.44,30.19,30.11,29.81,29.54,30.00,29.92,29.56,29.59,30.03,29.86,29.64,29.84,30.00,29.93,30.08,30.03,30.06,30.24,30.39,30.52,30.35,30.39,30.07,30.12,30.55,30.18,29.89,30.18,30.18,29.89,29.52,29.74,29.86,30.00,29.57,30.05,30.26,29.95,29.90,30.15,30.26,30.38,30.48,30.79,30.81,30.83,30.62,30.55,30.55,30.46,30.18,30.33,30.42,30.29,30.10,30.17,30.20,30.15,29.92,30.12,30.45,30.36,30.40,30.47,30.60,30.48,30.49,30.44,30.49,30.44,30.66,30.68,30.55,30.65,30.38,30.44,30.68,30.60,30.34,30.43,30.73,30.68,30.63,30.48,30.50,30.45,30.28,30.19,30.46,30.33,30.15,30.37,30.44,30.23,30.53,30.40,30.45,30.62,30.69,30.40,30.59,30.48,30.35,30.47,30.34,30.15,30.09,29.70,29.46,29.30,29.63,28.67,28.71,29.04,28.71,28.35,28.82,28.71,28.34,28.28,28.67,28.61,28.09,28.29,28.82,28.73,28.76,28.83,29.12,29.57,29.30,29.39,29.95,29.96,29.59,29.99,30.24,30.22,30.24,30.28,30.32,30.17,30.34,30.29,30.30,30.08,29.87,30.02,30.00,29.69,29.51,29.67,29.69,28.52,29.04,29.55,28.77,28.29,29.25,29.58,29.12,28.97,29.46,29.79,29.95,29.75,29.01,29.23,29.77,29.59,29.29,29.68,29.99,29.69,29.73,30.03,30.03,29.17,29.80,30.21,30.15,29.86,30.24,30.38,30.21,30.20,30.27],[26.96,25.39,23.54,22.63,21.40,20.78,20.17,19.56,19.01,17.90,18.39,17.80,16.54,17.18,17.27,17.65,15.85,15.47,13.77,11.66,11.75,9.88,10.38,9.47,8.23,7.17,5.74,5.19,4.51,3.94,3.97,4.36,4.29,3.84,4.07,4.46,4.36,3.94,4.38,4.25,4.13,3.73,3.61,3.76,3.40,3.11,3.21,3.12,2.68,2.52,2.56,2.41,2.04,1.94,2.17,1.44,2.20,2.58,3.10,3.50,3.92,3.50,2.96,3.74,3.92,3.46,3.53,3.99,3.84,3.70,3.98,4.30,4.00,4.04,4.52,4.56,4.35,4.70,5.22,5.29,5.16,5.42,5.01,4.83,4.34,4.30,4.41,3.87,3.65,3.40,3.16,3.43,3.41,2.95,2.93,3.31,3.26,2.70,2.98,3.83,3.54,5.26,4.68,3.93,3.79,3.96,3.75,3.19,3.40,3.23,2.42,2.96,3.08,2.35,2.91,3.57,2.99,3.60,3.23,3.24,3.00,2.57,2.26,2.33,2.15,1.85,1.72,1.74,1.37,0.87,0.76,0.91,1.30,1.44,2.14,2.09,2.67,2.97,3.38,4.11,4.41,4.55,4.86,5.43,4.68,4.15,4.85,5.04,4.33,4.65,5.12,5.02,4.53,4.55,4.32,4.14,4.01,3.91,3.60,3.52,3.36,3.15,2.81,2.69,2.72,2.49,1.95,1.94,1.95,1.41,1.93,2.47,2.68,2.78,3.34,3.37,2.92,3.40,3.59,3.47,3.53,3.92,4.02,3.73,4.16,4.70,4.44,4.48,4.90,5.10,5.05,5.12,5.62,5.82,6.46,5.99,5.39,5.29,5.70,5.35,4.98,4.82,4.96,4.66,4.18,4.29,4.46,4.20,4.02,4.18,4.17,3.53,3.84,4.27,3.76,2.97,3.22,4.01,3.06,2.38,3.70,3.88,3.05,3.24,4.07,4.02,3.43,4.09,4.61,4.84,4.92,5.26,4.75,4.44,5.17,5.13,4.62,4.83,5.69,5.53,4.96,5.64,6.07,5.91,5.64,6.02,6.56,6.82,6.49,6.68,6.68,6.63,6.41,6.02,6.21,6.05,5.64,5.50,5.38,5.31,4.61,4.74,4.60,4.30,3.98,4.21,4.08,3.42,3.13,3.17,3.28,3.86,3.40,3.97,4.19,4.05,4.16,4.60,4.45,4.52,5.07,5.34,5.09,5.33,5.92,5.96,5.74,6.15,6.63,6.55,6.78,7.16,6.83,6.16,6.31,6.86,6.28,6.19,6.62,6.26,6.02,6.28,6.36,5.76,5.48,5.51,4.60,5.05,5.45,4.71,4.58,5.49,5.35,4.66,4.93,5.73,6.08,6.06,6.67,6.97,7.04,7.57,7.78,8.29,7.70,8.06,7.95,7.60,8.01,8.35,7.78,7.89,8.18,8.70,8.61,9.21,8.79,8.25,8.70,8.74,8.14,7.89,8.24,8.23,7.54,7.34,6.68,7.08,7.44,6.68,6.48,6.95,6.99,6.15,6.62,7.08,6.69,6.26,6.86,7.05,6.81,6.57,6.86,6.57,5.61,5.27,5.48,6.17,6.20,5.76,5.57,6.68,6.50,6.25,7.10,7.03,6.92,7.40,7.91,7.60,7.69,8.32,8.93,8.99,8.90,9.29,10.40,9.93,9.09,9.14,9.57,9.14,8.72,9.03,8.58,8.08,8.04,8.50,8.36,7.66,8.02,7.82,7.11,7.29,7.92,7.48,7.30,7.83,8.48,7.22,7.57,8.81,8.69,7.42,8.58,9.19,8.19,7.83,9.27,9.73,8.89,9.09,7.92,7.97,8.97,7.98,7.22,8.06,8.16,7.44,7.24,8.11,7.73,7.28,7.66,8.07,7.74,7.64,8.20,8.73,7.01,7.56,7.99,7.31,6.55,6.94,7.39,6.28,6.01,6.87,7.41,5.99,6.09,7.08,6.75,6.42,7.36,7.52,6.57,6.99,8.08,8.12,7.44,8.22,8.68,8.26,7.16,7.85,7.21,6.39,6.36,6.32,5.91,5.77,5.91,6.05,5.69,5.47,5.83,6.11,5.06,4.52,5.65,5.64,4.77,5.62,6.73,6.01,5.67,6.56,6.94,7.35,7.76,8.56,7.58,5.92,7.06,7.42,6.43,5.67,6.42,7.07,6.51,5.92,6.37,6.62,5.69,6.20,7.16,6.83,6.11,7.69,8.33,7.56,8.96,9.22,9.43,10.58,10.28,9.02,10.50,10.66,10.12,10.82,11.44,10.98,11.78,10.73,10.49,11.57,11.35,10.99,11.43,12.52,11.92,11.07,12.14,11.29,10.39,10.58,10.56,9.22,9.76,9.15,8.34,8.72,8.95,8.88,8.15,8.71,9.09,8.72,8.54,8.63,9.55,8.82,8.90,9.85,10.39,9.98,10.92,11.20,11.52,11.48,12.21,11.81,10.54,11.52,12.43,11.55,11.68,12.02,12.56,11.68,12.16,12.81,12.41,11.99,12.80,13.10,13.26,13.00,13.66,14.10,14.21,14.25,13.12,13.32,14.21,13.81,12.32,13.10,14.02,12.83,12.61,13.22,13.31,12.81,12.45,13.48,13.77,12.43,13.11,14.04,13.87,13.38,13.76,31.32,31.26,31.16,31.18,31.18,31.13,31.08,31.18,31.11,31.09,31.13,31.20,31.10,31.21,31.24,31.23,31.16,31.14,31.14,31.02,30.97,30.91,31.05,31.01,31.07,31.08,30.99,31.01,30.83,30.69,30.57,30.77,30.79,30.49,30.60,30.74,30.57,30.35,30.48,30.56,30.38,30.21,30.36,30.27,30.12,30.17,30.16,30.04,29.99,30.18,30.23,29.88,30.22,30.31,30.11,30.19,29.94,29.72,29.70,29.60,30.08,29.98,29.81,30.11,30.35,30.14,30.15,30.45,30.50,30.29,30.52,30.64,30.65,30.59,30.77,30.88,30.80,30.81,30.96,30.99,30.96,31.09,30.92,31.01,30.84,30.84,30.99,30.79,30.76,30.43,30.50,30.73,30.53,30.26,30.50,30.66,30.37,30.40,30.63,30.66,30.45,30.63,30.53,30.50,30.63,30.38,30.29,30.44,30.56,30.73,30.42,30.65,30.82,30.76,30.72,30.96,30.96,31.04,30.81,30.91,31.00,30.79,30.61,30.83,30.78,30.64,30.56,30.65,30.52,30.55,29.98,30.20,30.06,30.00,29.86,29.64,29.40,29.11,29.40,29.55,29.65,29.83,29.91,29.80,29.88,29.69,30.04,30.06,29.84,30.03,30.23,30.21,30.20,30.25,30.29,30.02,29.92,29.94,29.98,29.65,29.62,29.84,29.60,29.52,29.55,29.84,29.67,29.67,29.86,30.22,30.30,29.93,30.05,30.08,30.06,29.82,29.81,30.04,29.95,29.76,29.87,30.11,29.88,29.63,30.09,30.10,29.91,30.05,30.35,30.27,30.04,30.16,30.43,30.29,30.29,30.18,30.07,29.89,29.95,30.03,29.83,29.65,29.81,29.88,29.54,29.55,29.75,29.51,29.22,29.53,29.71,29.55,29.58,29.80,29.79,29.96,30.06,29.81,30.14,30.31,30.29,30.28,30.35,30.40,30.51,30.71,30.66,30.66,30.73,30.81,30.82,30.80,30.65,30.59,30.69,30.72,30.34,30.63,30.83,30.79,30.40,30.72,30.88,30.82,30.64,30.80,30.93,31.03,31.03,31.13,30.99,31.14,31.03,30.93,30.99,31.03,30.79,30.74,30.93,30.78,30.50,30.68,30.67,30.41,30.37,30.63,30.41,30.07,30.40,30.51,30.31,30.41,30.19,30.31,30.46,30.12,30.18,30.45,30.50,30.00,30.39,30.69,30.56,30.46,30.72,30.84,30.65,30.64,30.97,31.01,30.81,31.11,31.08,30.84,30.83,31.02,30.80,30.70,30.90,30.77,30.49,30.74,30.83,30.57,30.56,30.39,30.06,30.26,30.45,30.19,29.98,30.26,30.44,30.04,30.14,30.58,30.77,30.77,30.90,31.09,31.01,31.11,31.18,31.20,31.12,31.18,31.15,31.04,31.14,31.20,31.15,31.05,31.10,31.15,31.12,31.21,31.17,31.10,31.00,31.19,31.17,31.05,31.14,31.16,31.23,31.04,31.05,31.17,31.01,30.98,31.03,31.06,30.87,30.92,30.96,30.96,30.85,30.89,30.94,30.98,30.94,30.92,30.91,30.84,30.69,30.61,30.58,30.67,30.79,30.74,30.62,30.87,30.92,30.77,30.90,30.92,30.96,31.03,31.02,31.05,31.09,31.05,31.04,31.05,31.18,31.15,31.22,31.22,31.15,31.13,31.22,31.09,31.05,31.16,31.15,31.09,31.04,31.14,31.09,30.96,31.06,31.00,30.82,30.91,30.98,30.79,30.61,30.81,30.86,30.40,30.43,30.70,30.65,30.35,30.33,30.65,30.42,30.31,30.52,30.58,30.34,30.12,30.05,29.74,30.12,30.11,29.84,29.82,30.22,30.01,29.77,30.03,30.22,30.10,30.23,30.22,30.32,30.43,30.50,30.61,30.48,30.33,30.20,30.03,30.45,30.29,30.02,30.08,30.31,30.00,29.58,29.91,30.00,30.05,29.68,30.15,30.33,30.00,29.89,30.21,30.33,30.40,30.49,30.81,30.89,30.92,30.70,30.56,30.64,30.59,30.27,30.37,30.47,30.34,30.12,30.31,30.28,30.12,30.15,30.33,30.52,30.29,30.47,30.54,30.55,30.42,30.58,30.56,30.53,30.41,30.70,30.63,30.63,30.78,30.60,30.60,30.76,30.71,30.54,30.59,30.84,30.77,30.72,30.56,30.67,30.62,30.46,30.27,30.62,30.46,30.35,30.51,30.69,30.45,30.70,30.58,30.61,30.75,30.81,30.51,30.66,30.64,30.40,30.60,30.50,30.28,30.40,30.10,29.72,29.85,29.96,29.12,29.13,29.32,28.95,28.77,29.07,29.03,28.73,28.66,28.98,28.89,28.54,28.64,29.09,29.05,29.12,29.17,29.39,29.70,29.59,29.65,30.05,30.09,29.76,30.18,30.35,30.43,30.38,30.41,30.47,30.32,30.46,30.42,30.43,30.30,30.03,30.23,30.26,29.89,29.63,29.96,30.04,29.06,29.26,29.88,29.34,28.75,29.45,29.88,29.39,29.04,29.60,29.97,30.06,29.93,29.36,29.38,30.00,29.79,29.61,29.94,30.29,30.03,29.97,30.34,30.30,29.55,30.00,30.44,30.42,30.07,30.42,30.57,30.43,30.31,30.40],[26.47,25.00,23.41,22.26,21.25,20.96,20.14,19.43,18.91,17.97,18.51,17.59,16.72,17.27,17.31,17.61,16.06,15.86,13.84,12.11,11.98,10.44,10.83,9.94,8.51,7.45,6.11,5.70,5.08,4.65,4.33,4.84,4.76,4.24,4.47,4.88,4.71,4.33,4.73,4.64,4.45,4.00,3.92,4.02,3.67,3.41,3.46,3.42,2.85,2.79,3.02,2.48,2.19,2.14,2.34,1.60,2.24,2.80,3.21,3.45,3.99,3.64,3.09,3.84,4.12,3.54,3.77,4.37,4.29,3.98,4.28,4.79,4.38,4.47,4.95,5.18,4.83,5.19,5.72,5.94,5.75,6.05,5.65,5.61,5.09,4.82,5.10,4.49,4.27,3.94,3.66,4.10,3.95,3.61,3.45,3.81,3.68,3.26,3.32,4.15,3.88,5.72,5.08,4.34,4.10,4.19,3.79,3.31,3.43,3.25,2.53,3.35,3.38,2.89,3.33,3.87,3.47,4.10,3.72,3.69,3.54,3.07,2.90,2.80,2.74,2.27,2.07,2.00,1.67,1.24,0.90,0.76,1.02,1.31,2.02,2.01,2.63,2.72,3.28,3.95,4.36,4.50,4.75,5.39,4.80,4.27,4.87,5.16,4.61,4.70,5.32,5.24,4.90,4.75,4.54,4.31,4.04,4.01,3.66,3.60,3.32,3.18,2.96,2.80,2.64,2.29,2.19,1.89,1.84,1.54,1.79,2.56,2.79,2.88,3.51,3.32,3.14,3.76,3.84,3.57,3.88,4.19,4.14,3.99,4.39,4.70,4.46,4.46,5.09,5.26,5.06,5.23,5.84,5.95,6.52,6.01,5.45,5.35,5.70,5.38,4.79,4.69,4.93,4.64,4.13,4.24,4.29,4.15,3.81,3.96,3.97,3.42,3.27,3.58,3.54,2.77,2.76,3.68,3.03,2.09,3.33,3.74,2.92,2.90,3.71,3.71,3.31,3.90,4.30,4.54,4.82,5.24,4.81,4.39,4.93,5.12,4.94,4.81,5.25,5.31,5.08,5.16,5.71,5.61,5.44,5.75,6.31,6.56,6.18,6.40,6.30,6.26,6.17,5.63,5.80,5.81,5.25,4.97,5.07,4.95,4.63,4.75,4.65,4.16,3.94,4.14,4.07,3.52,3.21,3.49,3.18,4.29,3.78,4.51,4.50,3.96,4.60,4.88,4.80,4.67,5.10,5.29,4.88,5.15,5.91,5.69,5.47,5.85,6.39,6.34,6.60,7.06,6.64,5.93,6.23,6.81,6.34,6.07,6.60,6.35,5.78,6.08,6.57,5.79,5.92,5.57,4.83,5.18,5.45,4.83,4.74,5.28,5.18,4.77,5.05,5.66,6.02,5.84,6.43,6.86,6.82,7.14,7.62,7.93,7.46,7.85,7.89,7.49,8.00,8.24,7.71,7.69,8.19,8.65,8.48,8.97,8.59,7.93,8.31,8.66,7.88,7.70,8.22,8.11,7.40,7.07,6.61,6.76,7.08,6.48,6.13,6.67,6.64,5.73,6.31,6.73,6.53,5.78,6.46,6.89,6.64,6.30,6.76,6.24,5.77,5.52,5.77,5.82,5.80,5.81,5.51,6.27,6.05,6.29,6.80,6.89,6.84,7.44,7.74,7.43,7.79,8.49,8.54,8.59,8.88,9.23,10.17,9.82,8.82,8.89,9.40,8.93,8.41,8.83,8.66,8.12,7.90,8.56,8.35,7.57,7.92,7.72,6.49,7.15,7.93,6.93,6.88,7.91,8.28,6.74,7.04,8.82,8.05,6.93,7.73,9.08,7.64,7.50,9.11,9.79,8.44,8.80,7.65,7.76,8.63,7.70,7.71,7.65,7.54,7.88,7.44,7.50,7.21,7.69,7.81,7.26,7.82,7.34,7.88,8.16,6.77,7.55,7.60,8.64,6.32,6.64,6.93,6.16,5.16,5.89,6.50,5.96,5.98,7.32,6.55,6.50,7.13,7.16,6.41,6.44,7.41,7.53,6.94,8.11,8.71,8.24,6.77,7.07,6.92,6.18,5.83,6.14,6.08,5.62,5.85,6.00,5.42,5.24,5.34,5.65,5.20,4.29,6.15,5.78,4.08,5.22,6.01,5.54,5.47,6.45,6.55,7.47,7.18,8.35,7.63,5.89,6.67,7.55,6.58,5.52,6.19,6.96,6.51,5.85,6.51,6.69,5.44,6.81,6.91,6.98,7.05,7.15,7.89,7.57,8.34,8.57,8.75,10.00,9.76,8.35,10.19,9.99,9.83,11.09,11.13,11.61,11.82,11.34,10.09,11.19,11.44,10.45,11.23,11.95,11.62,10.43,11.64,11.13,9.92,10.43,10.10,9.19,9.59,8.64,8.02,8.85,9.06,8.53,7.83,8.39,8.74,8.20,8.15,8.31,8.73,7.95,8.09,8.87,9.84,9.08,10.47,10.21,11.24,11.12,11.91,11.30,9.69,11.29,11.99,10.66,11.08,11.71,12.06,10.94,11.68,12.38,11.52,11.26,12.28,12.67,12.49,12.38,12.96,13.50,13.55,13.62,12.42,12.92,13.57,12.96,11.63,12.47,13.38,12.18,11.93,12.53,12.74,11.94,11.78,12.88,13.20,11.67,12.44,13.62,13.20,12.41,12.58,31.29,31.24,31.19,31.19,31.19,31.15,31.11,31.19,31.11,31.05,31.14,31.22,31.07,31.22,31.24,31.24,31.16,31.14,31.16,31.02,30.91,30.84,31.01,30.94,31.02,31.02,30.94,30.97,30.88,30.71,30.59,30.81,30.78,30.52,30.61,30.76,30.58,30.38,30.49,30.60,30.40,30.22,30.30,30.25,30.12,30.21,30.14,30.05,30.03,30.29,30.16,29.95,30.30,30.39,30.22,30.13,29.94,29.80,29.77,29.63,30.09,29.99,29.81,30.08,30.31,30.22,30.13,30.48,30.48,30.35,30.53,30.68,30.66,30.64,30.79,30.90,30.82,30.85,30.97,31.00,30.97,31.06,30.94,31.02,30.90,30.85,30.96,30.81,30.80,30.56,30.60,30.80,30.59,30.38,30.59,30.69,30.42,30.52,30.65,30.66,30.45,30.67,30.56,30.55,30.70,30.47,30.34,30.54,30.63,30.77,30.64,30.74,30.85,30.75,30.70,30.93,30.98,31.02,30.87,30.92,30.95,30.82,30.62,30.82,30.75,30.67,30.62,30.68,30.55,30.61,30.30,29.95,30.12,29.99,29.88,29.74,29.57,29.18,29.34,29.48,29.59,29.81,29.92,29.93,29.99,29.82,30.13,30.12,29.98,30.04,30.25,30.29,30.16,30.24,30.22,29.99,29.93,29.91,29.99,29.65,29.56,29.85,29.65,29.53,29.64,30.02,29.79,29.72,30.02,30.28,30.37,30.08,30.16,30.17,30.10,29.88,29.92,30.05,29.94,29.76,29.85,30.13,29.85,29.63,30.07,30.14,29.89,29.99,30.33,30.19,29.96,30.14,30.37,30.24,30.16,30.10,30.06,29.88,29.87,29.97,29.77,29.59,29.81,29.81,29.50,29.47,29.82,29.46,29.14,29.53,29.72,29.58,29.72,29.90,29.84,30.05,30.17,29.96,30.23,30.31,30.30,30.32,30.38,30.44,30.48,30.66,30.64,30.70,30.67,30.83,30.75,30.72,30.65,30.61,30.55,30.66,30.42,30.55,30.69,30.69,30.47,30.64,30.76,30.75,30.57,30.67,30.87,30.95,30.99,31.03,30.88,31.08,30.99,30.82,30.91,30.92,30.69,30.65,30.84,30.67,30.51,30.60,30.52,30.46,30.45,30.60,30.42,30.19,30.31,30.59,30.43,30.52,30.30,30.39,30.40,30.18,30.24,30.49,30.40,30.11,30.46,30.65,30.51,30.46,30.67,30.75,30.57,30.62,30.92,30.98,30.80,31.00,31.03,30.82,30.79,30.94,30.76,30.68,30.82,30.75,30.48,30.70,30.78,30.51,30.53,30.42,30.12,30.26,30.40,30.26,30.06,30.23,30.41,30.16,30.25,30.54,30.69,30.71,30.82,30.97,30.91,31.05,31.07,31.11,31.07,31.13,31.09,31.00,31.12,31.15,31.10,30.98,31.08,31.11,31.08,31.14,31.12,31.06,31.00,31.14,31.15,31.04,31.11,31.12,31.19,31.03,30.94,31.10,30.94,30.90,30.93,31.00,30.80,30.82,30.82,30.89,30.77,30.78,30.84,30.95,30.87,30.83,30.83,30.69,30.72,30.64,30.65,30.64,30.66,30.73,30.67,30.81,30.80,30.81,30.88,30.82,30.88,31.00,30.98,31.01,31.07,31.03,31.01,31.04,31.14,31.08,31.15,31.12,31.13,31.09,31.14,31.07,31.03,31.12,31.10,31.05,30.98,31.06,31.01,30.87,30.99,30.93,30.73,30.78,30.86,30.71,30.58,30.68,30.75,30.45,30.43,30.62,30.59,30.38,30.36,30.57,30.35,30.31,30.48,30.48,30.24,30.08,29.98,29.67,30.05,30.16,29.82,29.80,30.18,30.05,29.83,30.01,30.20,30.18,30.26,30.24,30.33,30.53,30.54,30.62,30.53,30.29,30.09,29.94,30.51,30.31,29.94,30.13,30.37,30.04,29.64,29.98,30.22,30.10,29.81,30.27,30.38,30.11,29.99,30.35,30.37,30.41,30.50,30.78,30.80,30.81,30.67,30.56,30.55,30.52,30.41,30.48,30.54,30.40,30.31,30.46,30.31,30.18,30.19,30.41,30.54,30.30,30.47,30.63,30.70,30.58,30.63,30.59,30.50,30.45,30.75,30.69,30.74,30.75,30.59,30.64,30.75,30.67,30.61,30.71,30.83,30.76,30.66,30.69,30.65,30.58,30.54,30.36,30.54,30.57,30.40,30.49,30.57,30.52,30.62,30.55,30.60,30.70,30.70,30.61,30.68,30.65,30.46,30.56,30.45,30.22,30.25,29.87,29.54,29.51,29.70,28.92,28.98,29.35,28.90,28.60,29.12,29.07,28.70,28.61,28.91,28.74,28.44,28.51,28.95,28.96,28.97,29.05,29.30,29.64,29.43,29.60,30.09,30.05,29.70,30.15,30.40,30.36,30.41,30.44,30.44,30.30,30.44,30.32,30.36,30.29,29.98,30.10,30.21,29.82,29.58,29.85,29.96,28.88,29.13,29.81,29.20,28.60,29.41,29.79,29.28,29.18,29.56,29.85,29.95,29.87,29.27,29.37,29.90,29.76,29.49,29.82,30.13,29.88,29.84,30.21,30.15,29.47,30.01,30.37,30.31,29.99,30.44,30.50,30.37,30.31,30.25],[26.73,25.19,23.27,22.23,21.17,20.85,20.36,19.51,19.04,18.24,18.66,17.92,17.06,17.44,17.53,18.10,16.51,16.08,14.33,12.33,12.31,10.96,11.31,10.42,9.35,8.34,7.47,7.39,6.89,5.76,5.88,6.85,6.22,5.64,6.21,6.71,6.36,5.77,6.50,6.53,6.04,5.52,5.34,5.33,4.88,4.60,4.73,4.42,3.72,3.80,3.95,3.53,2.68,2.94,3.28,2.02,2.48,3.63,4.01,4.16,4.85,4.51,4.19,5.04,5.34,4.94,5.00,5.87,5.80,5.23,5.98,6.60,6.20,6.21,6.86,7.14,6.94,7.33,8.02,8.09,7.56,8.06,7.75,7.47,6.84,7.07,6.78,6.11,5.48,4.94,4.85,5.60,5.29,4.72,4.63,5.49,5.13,4.51,5.02,5.67,4.83,6.51,5.51,5.06,4.98,5.03,4.36,3.94,4.25,4.15,3.54,4.46,4.41,4.06,5.02,5.41,4.75,5.58,5.10,4.63,4.57,4.24,3.74,3.51,3.64,3.20,2.66,2.72,2.60,1.74,1.33,0.96,0.76,1.03,1.78,1.87,2.66,2.95,3.56,4.19,4.82,4.80,5.32,5.92,5.26,5.01,6.15,6.03,5.27,5.97,6.66,6.31,6.16,6.25,6.01,5.50,5.13,5.29,4.60,4.31,4.27,4.07,3.70,3.43,3.48,3.11,2.61,2.00,2.16,1.86,2.16,3.07,3.59,3.90,4.56,4.37,3.92,5.00,5.11,4.67,5.00,5.64,5.54,5.00,5.88,6.25,5.71,5.72,6.70,6.61,6.49,6.61,7.21,7.05,7.74,6.96,6.46,5.92,6.56,6.61,5.77,5.50,5.82,5.77,5.00,5.05,5.36,5.10,4.33,4.66,4.85,4.19,3.79,4.30,4.21,3.06,3.40,4.06,3.60,2.54,3.71,4.01,3.38,3.25,4.21,4.22,3.83,4.32,4.81,4.88,5.06,5.44,5.03,4.67,5.44,5.25,5.21,5.25,6.02,5.85,5.60,6.14,6.70,6.62,6.55,6.95,7.50,7.99,7.58,7.66,7.32,7.45,7.34,6.77,6.77,6.74,6.44,5.92,6.11,6.08,5.22,5.08,5.39,5.09,4.53,4.56,4.81,4.40,3.89,4.30,4.60,5.05,4.79,5.32,5.31,4.74,5.47,6.10,5.48,5.68,6.46,6.56,6.31,6.76,7.43,7.16,7.03,7.67,8.32,7.87,8.13,8.72,8.11,7.32,7.73,8.44,7.74,7.70,8.45,7.93,7.49,8.00,8.39,7.52,7.50,7.02,6.16,6.70,6.99,6.21,5.90,6.90,6.62,5.77,6.14,7.05,7.29,7.12,7.84,8.37,8.15,8.71,9.01,9.46,8.68,9.06,8.97,8.42,8.79,9.29,8.46,8.56,8.97,9.70,9.30,10.04,9.50,8.85,9.35,9.53,8.75,8.44,8.77,8.86,8.06,7.71,7.11,7.46,7.85,7.20,6.99,7.37,7.43,6.63,7.10,7.63,7.32,6.95,7.48,7.95,7.63,7.46,7.75,7.32,6.49,5.68,6.24,6.56,6.63,6.16,6.28,7.24,6.96,6.73,7.71,7.45,7.40,7.88,8.54,8.19,8.19,8.91,9.53,9.56,9.35,10.00,11.38,10.78,9.75,9.85,10.47,9.94,9.37,9.80,9.31,8.83,8.92,9.39,9.01,8.35,8.83,8.49,7.69,8.05,8.84,8.20,7.99,8.71,9.26,7.82,8.15,9.62,8.92,7.81,8.70,9.72,8.25,8.04,9.70,10.13,8.92,9.29,8.25,8.65,9.04,8.00,8.32,8.11,8.12,8.17,7.95,8.06,8.09,7.99,8.26,8.18,8.67,7.99,8.48,8.94,7.26,8.82,7.63,8.19,7.79,6.36,6.92,6.22,6.08,6.58,6.62,6.04,6.46,7.79,7.26,7.27,7.81,8.02,7.48,7.40,8.28,8.55,8.20,9.21,9.68,9.22,8.05,8.37,7.98,7.22,7.17,7.02,6.73,6.25,6.91,7.15,6.45,6.32,6.14,6.92,5.84,5.40,6.53,6.46,5.24,5.63,6.49,5.93,6.36,7.16,7.09,7.90,8.08,9.06,8.61,6.79,7.46,8.20,7.57,5.93,6.65,7.32,6.72,6.16,6.74,7.17,6.68,7.33,7.74,7.85,7.48,8.26,8.93,8.58,9.33,9.25,9.40,10.72,10.40,9.62,10.61,10.23,10.22,10.98,10.97,11.40,11.46,11.44,10.38,10.90,11.48,10.24,11.25,11.71,11.54,10.38,11.61,11.01,9.91,10.50,10.22,9.33,9.77,9.02,8.61,8.42,9.49,9.09,8.22,8.69,10.01,9.17,8.50,8.64,8.92,8.90,8.58,9.42,10.14,9.61,10.91,10.43,11.81,11.12,12.43,11.66,10.09,11.43,12.23,10.92,11.04,11.63,12.05,11.04,11.55,12.31,11.46,11.25,12.04,12.70,12.67,12.47,13.02,13.76,13.52,13.75,12.44,12.68,13.65,13.44,11.56,12.52,13.66,12.32,11.93,12.73,12.91,12.08,11.84,13.02,13.11,11.81,12.27,13.58,13.09,12.05,12.90,31.36,31.27,31.21,31.21,31.22,31.17,31.13,31.21,31.13,31.10,31.17,31.24,31.12,31.23,31.25,31.26,31.18,31.17,31.20,31.05,30.98,30.93,31.07,31.02,31.09,31.07,31.00,31.03,30.93,30.80,30.66,30.84,30.86,30.57,30.64,30.79,30.61,30.36,30.48,30.57,30.38,30.15,30.35,30.25,30.08,30.16,30.16,29.96,29.94,30.18,30.04,29.89,30.15,30.41,30.17,30.08,30.01,29.64,29.67,29.58,30.04,30.02,29.75,30.04,30.34,30.15,30.13,30.47,30.48,30.36,30.53,30.67,30.68,30.66,30.78,30.91,30.85,30.86,30.98,31.03,31.02,31.11,30.97,31.08,30.94,30.90,31.03,30.89,30.88,30.58,30.58,30.87,30.63,30.34,30.62,30.72,30.43,30.43,30.64,30.69,30.43,30.73,30.61,30.52,30.73,30.50,30.34,30.50,30.62,30.80,30.60,30.73,30.87,30.78,30.69,30.96,31.03,31.07,30.94,30.98,31.01,30.81,30.67,30.89,30.83,30.70,30.64,30.74,30.62,30.58,30.37,30.28,29.80,29.89,29.87,29.65,29.45,29.17,29.35,29.47,29.49,29.49,29.77,29.70,29.79,29.65,30.00,30.06,29.85,30.09,30.29,30.31,30.25,30.29,30.26,30.03,30.00,29.89,29.95,29.66,29.58,29.72,29.57,29.45,29.50,29.85,29.72,29.64,29.92,30.21,30.38,29.93,30.00,30.06,29.98,29.76,29.80,29.98,29.88,29.68,29.84,30.13,29.86,29.64,30.15,30.15,29.93,30.09,30.40,30.25,30.08,30.16,30.48,30.24,30.25,30.09,29.96,29.82,29.89,30.03,29.81,29.56,29.84,29.89,29.51,29.50,29.77,29.50,29.17,29.54,29.68,29.53,29.58,29.77,29.73,29.97,30.13,29.80,30.14,30.36,30.33,30.24,30.42,30.45,30.47,30.67,30.73,30.70,30.67,30.86,30.82,30.79,30.65,30.58,30.69,30.72,30.28,30.54,30.75,30.69,30.34,30.64,30.84,30.70,30.56,30.78,30.93,31.04,31.05,31.11,31.02,31.16,31.07,30.88,31.02,31.04,30.75,30.67,30.94,30.76,30.47,30.61,30.65,30.38,30.34,30.57,30.43,30.13,30.39,30.60,30.39,30.55,30.19,30.38,30.54,30.16,30.18,30.51,30.52,29.94,30.45,30.73,30.52,30.47,30.73,30.86,30.62,30.69,30.96,31.04,30.85,31.09,31.10,30.87,30.86,31.03,30.80,30.73,30.89,30.74,30.49,30.75,30.80,30.50,30.49,30.41,30.06,30.23,30.45,30.17,29.96,30.24,30.42,30.03,30.14,30.56,30.69,30.69,30.87,31.08,31.03,31.13,31.18,31.18,31.14,31.18,31.16,31.06,31.19,31.20,31.15,31.06,31.15,31.16,31.15,31.21,31.17,31.12,31.07,31.19,31.20,31.12,31.17,31.17,31.25,31.11,31.04,31.21,31.03,31.01,31.05,31.10,30.90,30.84,30.93,30.96,30.84,30.81,30.95,31.01,30.91,30.89,30.88,30.73,30.66,30.54,30.60,30.57,30.67,30.65,30.59,30.80,30.89,30.76,30.87,30.90,30.93,31.01,31.06,31.08,31.10,31.08,31.07,31.11,31.19,31.15,31.20,31.21,31.18,31.17,31.22,31.09,31.06,31.18,31.16,31.12,31.07,31.13,31.03,30.95,31.01,30.95,30.74,30.88,30.92,30.74,30.56,30.77,30.83,30.43,30.44,30.72,30.61,30.44,30.40,30.69,30.37,30.30,30.55,30.58,30.29,30.14,30.02,29.66,30.08,30.19,29.86,29.80,30.25,30.10,29.91,30.08,30.26,30.30,30.32,30.32,30.37,30.54,30.56,30.68,30.65,30.26,30.13,29.95,30.46,30.46,30.04,30.22,30.40,30.10,29.71,30.02,30.10,30.04,29.77,30.19,30.35,30.04,29.93,30.31,30.37,30.44,30.50,30.84,30.90,30.93,30.64,30.56,30.55,30.52,30.35,30.46,30.49,30.36,30.12,30.31,30.28,30.07,30.11,30.30,30.40,30.30,30.51,30.62,30.61,30.61,30.67,30.51,30.56,30.48,30.75,30.67,30.73,30.80,30.61,30.65,30.77,30.68,30.55,30.61,30.78,30.76,30.67,30.51,30.61,30.59,30.44,30.40,30.59,30.53,30.38,30.51,30.67,30.54,30.71,30.63,30.72,30.78,30.83,30.68,30.78,30.75,30.45,30.71,30.55,30.33,30.37,30.13,29.60,29.74,29.86,29.26,29.30,29.48,29.15,28.94,29.25,29.18,28.93,28.69,28.99,28.87,28.58,28.81,29.16,29.24,29.19,29.13,29.52,29.71,29.44,29.54,30.12,30.08,29.85,30.15,30.43,30.41,30.50,30.53,30.58,30.40,30.57,30.46,30.53,30.45,30.10,30.27,30.39,29.93,29.71,30.08,30.12,29.23,29.37,29.98,29.45,29.01,29.55,30.01,29.57,29.31,29.70,30.01,30.13,30.02,29.48,29.60,30.05,29.94,29.70,30.01,30.33,30.10,29.99,30.37,30.38,29.67,30.13,30.54,30.49,30.12,30.55,30.68,30.55,30.47,30.42],[26.84,25.49,23.74,22.79,21.86,21.37,20.85,20.27,19.89,18.92,19.48,18.98,17.90,18.36,18.40,18.77,17.25,17.11,15.41,13.92,13.55,11.77,12.46,11.71,10.84,9.86,9.37,8.86,8.43,7.32,7.20,8.28,8.06,6.98,7.67,8.36,8.08,7.08,7.84,7.62,7.03,6.68,6.79,6.38,5.78,5.73,5.82,5.09,4.61,4.83,4.44,3.93,3.34,3.80,3.67,2.51,2.86,3.99,4.45,4.71,5.56,5.32,4.50,5.82,6.42,5.96,6.11,6.77,6.89,6.45,7.14,7.74,7.64,7.49,8.28,8.63,8.43,8.73,9.60,9.74,9.25,9.87,9.33,9.39,8.34,8.50,8.47,7.63,6.78,6.32,6.15,6.74,6.47,5.97,5.89,6.51,6.32,5.62,5.81,6.71,5.80,7.10,6.01,5.71,5.93,5.77,4.68,4.55,4.68,4.70,4.31,5.19,5.38,5.01,5.75,6.53,5.98,6.93,6.30,6.07,6.04,5.55,5.00,4.81,4.69,4.16,3.72,3.73,3.34,2.83,1.83,1.64,1.17,0.77,1.42,1.66,2.56,3.12,3.79,4.40,5.23,5.42,5.95,6.54,5.76,5.52,6.79,6.45,6.16,6.58,7.53,6.93,6.85,7.11,6.96,6.48,6.32,6.20,5.61,5.34,5.20,4.92,4.29,3.88,3.78,3.60,2.93,2.70,3.22,2.96,3.33,3.48,4.73,4.95,5.88,5.59,4.96,6.01,6.22,5.64,5.89,6.51,6.50,6.09,6.56,7.12,6.50,6.44,7.57,7.85,7.32,7.32,8.31,8.17,8.65,8.04,7.20,6.80,7.67,7.58,6.32,6.06,7.07,6.83,5.82,5.86,6.33,5.96,5.07,5.57,5.95,4.71,4.78,5.23,5.27,4.10,4.21,5.23,4.76,3.54,5.11,5.47,4.56,4.49,5.29,5.48,5.18,5.30,6.00,6.38,6.49,7.04,6.63,6.19,7.10,7.21,6.66,6.96,7.98,7.95,7.27,8.07,8.68,8.67,8.59,9.06,9.65,10.30,9.51,9.87,9.32,9.44,9.22,8.75,8.59,8.52,8.30,7.67,7.75,7.77,6.91,6.80,6.82,6.58,5.79,6.00,6.14,5.67,5.46,5.41,5.04,5.96,5.88,6.34,6.49,5.88,6.40,7.21,7.06,7.07,7.63,8.08,7.74,8.11,8.82,8.63,8.70,9.34,9.75,9.77,10.16,10.70,10.13,9.33,9.76,10.53,9.83,9.58,10.18,9.74,9.16,9.64,9.84,8.94,8.87,8.12,7.32,7.92,8.43,7.56,7.11,8.52,8.43,7.47,7.74,9.01,9.29,9.14,9.73,10.56,10.59,11.03,11.62,11.59,11.03,11.49,11.32,10.56,11.23,11.52,10.76,10.52,11.21,11.73,11.26,11.93,11.31,10.90,10.93,11.15,10.73,10.11,10.27,10.59,9.84,9.31,8.71,9.28,9.89,8.98,8.90,9.51,9.40,8.41,8.94,9.85,9.30,8.81,9.68,10.16,9.76,9.49,9.83,9.14,7.94,7.27,7.40,8.55,8.36,7.76,7.66,8.90,8.67,8.30,9.36,9.41,8.97,9.43,10.31,10.08,9.71,10.49,11.06,10.88,10.73,11.60,12.69,12.17,11.43,11.78,12.10,11.39,11.30,11.90,11.39,10.75,11.03,11.36,10.81,10.11,10.97,10.41,9.48,9.96,11.01,10.05,9.53,10.58,11.27,9.30,9.68,11.43,11.09,9.41,10.60,11.67,10.40,9.85,11.48,11.83,10.88,10.74,9.88,10.42,10.64,9.59,9.39,9.96,9.92,9.19,9.22,9.99,9.39,9.08,9.81,9.57,9.12,8.86,9.78,9.23,8.10,7.92,9.21,8.01,7.22,8.01,8.44,6.63,7.09,8.77,7.64,6.99,8.04,8.90,8.22,8.34,9.13,9.19,8.46,8.81,10.01,10.19,9.59,10.93,11.34,11.02,9.51,10.12,9.57,8.71,8.51,8.33,7.91,7.50,7.61,7.96,7.53,7.05,6.95,7.81,6.75,5.53,6.70,6.61,6.07,5.77,6.62,6.13,6.15,6.72,7.56,8.31,8.55,9.33,9.01,7.91,8.02,8.76,8.01,7.49,7.43,8.30,7.86,7.28,7.85,8.55,7.37,7.90,9.13,8.67,8.04,9.41,10.47,9.32,10.74,10.86,10.54,11.90,11.19,10.64,11.41,11.68,11.42,12.20,12.50,12.20,12.93,11.57,11.56,12.53,12.26,11.86,11.78,12.84,11.82,11.78,12.62,11.90,10.98,11.24,11.59,9.94,10.04,10.80,10.40,9.04,10.74,11.02,10.04,9.49,11.39,10.40,10.55,10.61,11.18,10.64,10.46,11.05,11.75,11.39,12.19,12.35,13.09,13.00,13.89,13.41,11.87,13.10,13.90,12.56,13.01,13.29,13.82,12.60,13.14,13.88,13.10,12.85,13.55,14.17,13.83,13.68,14.41,14.80,14.69,14.73,13.80,13.66,14.78,14.26,13.28,13.77,14.79,13.88,13.37,14.11,14.48,13.38,13.23,14.58,14.83,13.18,13.98,15.07,14.76,13.97,14.53,31.32,31.23,31.19,31.17,31.19,31.09,31.08,31.17,31.09,31.05,31.11,31.19,31.06,31.19,31.21,31.22,31.11,31.09,31.15,30.96,30.91,30.83,30.98,30.93,30.99,31.03,30.90,30.98,30.81,30.63,30.47,30.72,30.72,30.46,30.50,30.71,30.50,30.31,30.43,30.46,30.32,30.16,30.26,30.18,30.03,30.10,30.05,29.99,29.98,30.10,29.98,29.86,30.20,30.23,30.05,30.14,29.72,29.52,29.49,29.57,29.93,29.79,29.77,30.02,30.21,30.01,29.99,30.35,30.36,30.22,30.38,30.55,30.48,30.51,30.70,30.80,30.68,30.75,30.95,30.96,30.92,31.05,30.85,30.98,30.76,30.73,30.90,30.72,30.69,30.38,30.46,30.68,30.38,30.16,30.35,30.53,30.25,30.29,30.49,30.53,30.25,30.58,30.35,30.28,30.53,30.19,30.07,30.22,30.55,30.68,30.41,30.50,30.79,30.61,30.56,30.88,30.94,31.01,30.80,30.87,30.97,30.66,30.59,30.80,30.71,30.51,30.56,30.61,30.41,30.59,30.16,30.20,29.84,29.54,29.55,29.51,29.35,28.99,29.32,29.38,29.47,29.56,29.75,29.73,29.76,29.54,29.89,29.94,29.65,29.97,30.14,30.10,30.13,30.16,30.19,29.91,29.88,29.91,29.86,29.54,29.71,29.84,29.51,29.41,29.41,29.81,29.71,29.62,29.82,30.25,30.25,29.89,29.98,30.05,30.04,29.74,29.81,29.99,29.87,29.70,29.80,30.07,29.82,29.65,30.08,30.05,29.90,30.02,30.30,30.23,30.02,30.10,30.41,30.25,30.29,30.10,29.89,29.82,29.90,29.99,29.71,29.57,29.79,29.84,29.46,29.44,29.76,29.46,29.15,29.45,29.59,29.45,29.43,29.63,29.67,29.88,29.96,29.69,30.06,30.26,30.20,30.21,30.29,30.43,30.46,30.60,30.66,30.68,30.67,30.84,30.77,30.78,30.69,30.53,30.64,30.73,30.34,30.61,30.81,30.76,30.37,30.69,30.89,30.74,30.58,30.76,30.91,31.02,31.02,31.13,31.05,31.12,31.02,30.92,30.98,31.00,30.71,30.70,30.85,30.71,30.43,30.62,30.55,30.34,30.35,30.57,30.39,30.02,30.31,30.49,30.24,30.37,30.08,30.26,30.38,30.06,30.13,30.40,30.47,29.99,30.36,30.62,30.48,30.37,30.67,30.76,30.58,30.67,30.93,30.98,30.80,31.05,31.07,30.87,30.79,30.97,30.71,30.66,30.83,30.69,30.42,30.74,30.79,30.43,30.43,30.36,30.05,30.17,30.35,30.13,29.92,30.11,30.34,30.02,30.09,30.48,30.61,30.72,30.81,31.00,30.98,31.13,31.16,31.16,31.15,31.17,31.15,31.11,31.17,31.20,31.16,31.10,31.14,31.14,31.16,31.18,31.16,31.11,31.08,31.19,31.19,31.10,31.13,31.18,31.23,31.07,31.03,31.17,31.06,31.02,31.06,31.13,30.98,30.95,31.00,31.02,30.93,30.89,31.01,31.01,30.94,30.85,30.85,30.83,30.68,30.59,30.63,30.66,30.80,30.74,30.64,30.89,30.96,30.79,30.94,31.02,30.96,31.00,31.05,31.06,31.07,31.07,31.09,31.07,31.16,31.13,31.19,31.17,31.14,31.16,31.19,31.13,31.09,31.16,31.13,31.11,31.08,31.10,31.08,31.00,31.04,31.01,30.83,30.92,30.91,30.76,30.63,30.73,30.78,30.40,30.46,30.64,30.58,30.32,30.30,30.61,30.33,30.30,30.46,30.46,30.16,29.98,29.94,29.62,30.02,30.03,29.72,29.72,30.18,29.99,29.69,30.00,30.23,30.26,30.19,30.24,30.35,30.45,30.44,30.54,30.47,30.17,29.85,29.86,30.42,30.27,29.75,30.16,30.30,29.88,29.49,29.89,29.94,29.99,29.51,30.09,30.28,29.97,29.87,30.17,30.33,30.32,30.43,30.74,30.79,30.80,30.58,30.50,30.62,30.52,30.21,30.38,30.50,30.31,30.04,30.30,30.29,30.10,30.00,30.32,30.54,30.34,30.51,30.61,30.57,30.47,30.57,30.57,30.40,30.38,30.69,30.57,30.63,30.78,30.60,30.58,30.76,30.70,30.45,30.51,30.78,30.76,30.69,30.60,30.69,30.60,30.47,30.39,30.61,30.44,30.32,30.46,30.63,30.42,30.69,30.57,30.63,30.77,30.77,30.53,30.65,30.60,30.29,30.53,30.42,30.06,30.18,29.72,29.37,29.55,29.70,29.09,28.90,29.29,28.88,28.71,29.09,29.10,28.67,28.61,28.92,28.79,28.30,28.58,29.01,29.00,28.95,29.05,29.24,29.39,29.33,29.55,29.89,29.84,29.69,30.10,30.31,30.21,30.38,30.41,30.55,30.36,30.51,30.46,30.44,30.28,30.00,30.18,30.23,29.86,29.65,29.92,29.97,29.06,29.34,29.85,29.29,28.91,29.44,29.90,29.43,29.14,29.66,29.98,30.10,29.98,29.27,29.42,30.00,29.83,29.49,29.82,30.18,29.95,29.82,30.11,30.26,29.60,29.97,30.33,30.33,30.09,30.37,30.55,30.46,30.41,30.39],[26.99,25.30,23.50,22.79,21.89,21.38,20.66,20.26,19.89,18.92,19.31,18.84,17.98,18.35,18.53,19.03,17.69,17.08,15.51,14.00,13.75,12.44,12.43,11.78,10.83,9.99,9.38,9.33,8.94,7.51,7.63,8.91,8.32,7.37,7.88,8.71,8.21,7.29,8.02,7.75,7.19,6.84,6.60,6.44,5.84,5.83,5.84,5.10,4.42,4.90,4.96,3.60,3.30,3.73,3.96,2.24,2.69,4.17,4.14,4.61,5.43,5.57,4.74,6.04,6.63,6.11,6.21,7.29,7.34,6.93,7.44,8.35,8.24,8.02,8.62,8.94,8.99,9.15,10.10,10.31,9.53,10.37,9.71,9.55,8.74,9.11,8.75,7.91,7.15,6.40,6.10,7.05,6.91,5.94,5.84,6.88,6.47,5.56,6.06,6.94,5.83,7.57,6.46,6.02,6.50,6.16,4.94,4.74,5.24,5.11,4.49,5.47,5.47,5.13,5.90,6.47,5.88,6.97,6.53,6.20,5.80,5.67,5.07,4.82,4.87,4.57,4.12,3.81,3.25,2.77,1.84,2.22,1.81,1.04,0.77,1.15,1.67,2.56,3.19,3.68,4.75,4.81,5.87,5.96,5.16,5.22,6.63,6.29,5.55,6.53,7.27,6.87,6.78,7.07,6.97,5.97,5.96,6.23,5.34,4.55,4.81,4.70,3.79,3.25,3.95,3.57,2.49,2.23,3.03,2.60,3.57,3.92,4.98,4.92,6.03,5.89,4.80,6.25,6.58,5.65,5.75,6.86,6.78,5.76,6.80,7.25,6.77,6.55,7.69,7.84,7.48,7.35,8.25,8.14,8.62,7.59,7.05,6.39,7.34,7.50,6.52,6.09,6.93,6.93,5.81,5.81,6.69,6.15,5.09,5.90,6.31,5.06,4.80,5.98,5.71,4.33,5.08,5.83,5.34,4.12,5.43,5.72,5.02,5.25,6.02,5.77,5.34,5.64,6.50,6.86,7.24,7.60,7.13,6.72,7.95,8.21,7.45,7.86,9.21,9.32,8.33,9.36,10.30,10.06,9.80,10.52,11.31,11.99,11.20,11.28,10.64,10.69,10.61,9.99,9.66,9.68,9.18,8.58,8.46,8.43,7.54,7.34,7.53,6.89,6.27,6.17,6.13,5.72,5.36,5.29,5.34,5.90,5.62,6.46,6.74,6.12,6.68,7.67,7.52,7.33,8.18,8.55,8.35,8.73,9.51,9.73,9.44,10.33,10.87,10.81,11.08,11.89,11.51,10.60,11.16,12.04,10.76,10.53,11.33,10.35,10.25,10.73,10.75,9.63,9.38,8.65,7.50,8.51,9.10,8.08,7.67,9.48,9.12,7.90,8.38,9.78,10.25,10.37,11.68,12.06,12.07,12.88,13.22,13.50,12.91,13.21,13.02,12.33,12.79,13.34,12.50,12.19,12.78,13.53,13.11,13.67,13.13,12.51,12.83,12.99,12.41,11.57,11.96,12.15,11.19,10.76,9.69,10.59,11.40,10.04,9.84,11.05,10.89,9.82,10.48,11.52,10.96,10.41,11.62,11.97,11.37,11.08,11.09,10.77,9.23,8.51,8.57,9.78,10.09,8.97,9.14,10.70,10.06,9.42,10.56,11.15,10.25,10.48,11.83,11.52,11.04,11.61,12.95,12.95,12.43,13.30,15.11,14.09,13.21,13.65,13.95,13.41,13.21,13.76,13.04,12.39,12.75,12.90,12.08,11.91,12.27,11.39,10.95,11.28,12.08,11.00,11.03,11.59,12.06,10.58,11.07,12.25,11.72,10.70,11.86,12.27,11.19,10.64,12.10,12.41,11.45,11.72,10.44,10.61,11.28,10.52,10.17,10.39,10.85,10.27,10.16,10.90,10.68,10.06,10.79,11.00,10.51,10.05,10.69,10.83,9.34,9.20,9.59,8.26,8.33,8.85,8.42,7.78,8.14,8.94,8.65,8.46,9.34,9.83,9.41,9.50,10.45,10.36,9.56,10.36,11.26,11.03,10.57,11.73,12.26,12.20,10.46,11.27,11.03,10.04,9.86,9.77,9.40,8.78,8.95,9.25,8.69,8.31,8.15,8.74,8.29,6.91,7.86,8.00,6.51,6.75,7.71,7.47,8.00,8.29,8.48,9.39,9.81,10.32,10.12,9.04,8.80,9.67,9.34,8.19,8.32,9.12,9.13,8.32,9.18,10.03,8.73,9.50,10.46,10.08,9.32,10.85,11.31,10.45,11.40,12.11,11.91,12.79,12.31,11.92,12.66,12.64,11.87,12.91,12.54,12.64,12.94,11.83,11.70,12.66,12.50,11.84,12.09,12.89,11.87,11.87,12.94,12.04,11.40,12.15,12.07,10.96,11.21,11.17,10.61,9.95,11.14,11.22,10.34,10.33,11.15,11.09,10.57,10.88,11.57,11.41,11.16,11.89,12.32,12.40,13.06,13.07,13.98,13.61,14.49,14.11,12.58,13.66,14.39,13.06,13.02,13.47,14.14,12.52,13.24,14.02,13.29,12.68,13.54,14.19,13.93,13.92,14.61,15.32,14.93,15.21,13.55,13.14,14.91,14.67,12.49,13.42,15.07,13.95,13.23,14.04,14.65,13.52,13.07,14.81,14.95,13.54,14.13,15.40,15.08,14.28,15.11,31.32,31.23,31.14,31.17,31.17,31.13,31.08,31.15,31.09,31.10,31.11,31.17,31.10,31.17,31.19,31.21,31.13,31.09,31.15,30.99,30.96,30.89,31.01,31.00,31.01,31.06,31.01,31.07,30.91,30.76,30.63,30.82,30.84,30.54,30.61,30.76,30.60,30.33,30.45,30.52,30.37,30.17,30.32,30.21,30.02,30.11,30.10,29.87,29.84,30.09,29.94,29.69,30.02,30.20,29.96,29.92,29.94,29.50,29.51,29.44,29.87,29.91,29.49,30.03,30.29,30.11,30.11,30.43,30.56,30.31,30.49,30.65,30.70,30.62,30.77,30.90,30.85,30.85,30.98,31.05,31.02,31.14,30.99,31.09,30.95,30.91,31.04,30.90,30.85,30.48,30.58,30.81,30.60,30.33,30.52,30.73,30.37,30.40,30.60,30.62,30.35,30.77,30.54,30.53,30.74,30.35,30.26,30.37,30.63,30.84,30.48,30.73,30.93,30.70,30.70,30.96,31.02,31.09,30.95,30.98,31.03,30.79,30.65,30.88,30.86,30.54,30.53,30.76,30.64,30.40,30.25,30.23,30.06,29.82,29.77,29.49,29.12,28.83,29.18,29.21,29.31,29.27,29.53,29.31,29.45,29.23,29.75,29.73,29.52,29.74,29.95,29.98,30.12,30.12,30.26,29.77,29.70,29.85,29.79,29.50,29.51,29.62,29.38,29.21,29.31,29.60,29.52,29.46,29.64,30.05,30.17,29.72,29.92,30.00,30.01,29.73,29.75,29.96,29.83,29.74,29.80,30.09,29.86,29.59,30.05,30.17,29.85,29.77,30.25,30.16,29.93,29.98,30.31,30.14,30.14,29.87,29.72,29.60,29.79,29.94,29.44,29.45,29.72,29.82,29.35,29.32,29.80,29.54,29.13,29.47,29.63,29.47,29.37,29.70,29.67,29.72,29.86,29.71,29.95,30.18,30.10,30.18,30.21,30.34,30.48,30.60,30.61,30.61,30.71,30.87,30.87,30.85,30.67,30.52,30.75,30.77,30.41,30.65,30.85,30.79,30.46,30.76,30.90,30.80,30.64,30.82,30.92,31.01,31.02,31.11,31.04,31.10,31.03,30.93,30.99,31.02,30.78,30.73,30.92,30.79,30.53,30.60,30.64,30.38,30.32,30.58,30.38,30.01,30.18,30.53,30.31,30.48,30.09,30.33,30.50,30.17,30.14,30.48,30.53,30.03,30.40,30.70,30.58,30.42,30.70,30.82,30.64,30.70,30.92,31.00,30.84,31.04,31.03,30.87,30.82,30.97,30.77,30.73,30.87,30.68,30.49,30.77,30.78,30.48,30.47,30.41,30.06,30.24,30.45,30.22,29.94,30.23,30.46,30.06,30.15,30.59,30.67,30.77,30.87,31.02,31.03,31.13,31.17,31.19,31.17,31.21,31.21,31.14,31.21,31.26,31.22,31.16,31.22,31.22,31.20,31.25,31.22,31.21,31.14,31.24,31.26,31.23,31.19,31.20,31.25,31.16,31.10,31.23,31.12,31.11,31.12,31.15,31.00,31.01,31.00,31.03,30.93,30.91,30.98,31.04,30.95,30.90,30.90,30.84,30.70,30.63,30.61,30.65,30.80,30.73,30.65,30.92,31.02,30.83,31.02,31.01,31.05,31.12,31.15,31.17,31.18,31.16,31.17,31.19,31.24,31.21,31.26,31.27,31.25,31.25,31.25,31.17,31.16,31.23,31.21,31.21,31.16,31.18,31.14,31.08,31.08,31.07,30.91,31.00,30.99,30.82,30.65,30.84,30.84,30.47,30.45,30.67,30.61,30.33,30.33,30.60,30.39,30.35,30.43,30.48,30.24,30.06,29.98,29.63,30.09,30.10,29.76,29.80,30.17,29.97,29.64,30.01,30.27,30.04,30.13,30.32,30.38,30.35,30.48,30.59,30.34,30.12,30.07,29.93,30.26,30.01,29.74,29.90,29.97,29.77,29.35,29.73,29.77,29.99,29.52,30.05,30.24,29.92,29.87,30.18,30.26,30.33,30.47,30.73,30.79,30.85,30.60,30.53,30.66,30.58,30.20,30.35,30.52,30.36,29.94,30.20,30.25,29.85,29.71,30.08,30.37,30.26,30.28,30.51,30.40,30.25,30.51,30.54,30.45,30.49,30.76,30.62,30.67,30.77,30.65,30.45,30.73,30.71,30.50,30.46,30.82,30.83,30.76,30.58,30.73,30.70,30.40,30.30,30.66,30.52,30.22,30.50,30.75,30.51,30.78,30.63,30.72,30.84,30.86,30.61,30.79,30.77,30.45,30.65,30.55,30.34,30.48,30.07,29.75,29.94,30.00,29.37,29.34,29.44,28.99,28.97,29.24,29.13,28.79,28.71,28.96,28.87,28.39,28.72,29.04,29.00,29.02,29.09,29.32,29.59,29.54,29.57,29.93,30.07,29.79,30.10,30.38,30.36,30.44,30.52,30.62,30.41,30.58,30.54,30.52,30.47,30.07,30.33,30.45,29.98,29.68,30.10,30.16,29.28,29.40,30.01,29.59,29.05,29.59,30.10,29.63,29.28,29.76,30.08,30.12,30.06,29.42,29.51,30.12,29.94,29.76,30.07,30.40,30.22,30.10,30.47,30.48,29.84,30.25,30.53,30.52,30.18,30.53,30.65,30.57,30.45,30.49],[27.00,25.47,23.53,22.67,21.78,21.35,20.61,20.24,19.82,18.70,19.31,18.80,17.78,18.24,18.46,18.65,17.16,17.03,15.20,13.76,13.37,11.76,11.66,11.33,9.84,8.91,7.63,7.12,6.46,5.73,5.63,6.32,6.17,5.52,5.89,6.30,6.11,5.51,5.84,5.75,5.23,5.14,5.10,4.95,4.53,4.58,4.52,3.86,3.59,4.03,3.59,2.89,2.90,3.30,3.05,2.18,2.19,3.00,3.12,3.43,4.08,3.87,3.51,4.45,4.91,4.53,4.61,5.11,5.15,4.90,5.35,6.04,5.87,5.68,6.33,6.53,6.24,6.61,7.18,7.29,7.04,7.59,7.09,7.06,6.39,6.58,6.46,6.05,5.60,5.16,4.95,5.49,5.17,4.77,4.75,5.14,4.99,4.59,4.66,5.38,4.78,6.16,5.38,5.02,5.21,4.87,4.12,4.10,4.51,4.46,3.89,4.63,4.66,4.43,4.88,5.66,5.11,5.99,5.39,5.35,5.17,4.76,4.43,4.44,4.23,3.88,3.68,3.71,3.07,2.73,2.16,2.36,1.90,1.41,1.05,0.76,1.01,1.62,2.18,2.56,3.31,3.65,4.12,4.53,4.16,4.03,4.37,4.60,4.38,4.65,5.25,5.05,5.03,5.06,5.07,4.73,4.39,4.64,4.02,3.50,3.65,3.42,2.91,2.54,3.04,2.87,2.15,1.85,2.60,2.54,3.36,3.38,4.20,4.30,4.71,4.55,3.92,4.74,4.72,4.32,4.45,4.85,4.78,4.31,4.86,5.04,4.70,4.68,5.37,5.43,4.84,4.98,5.91,5.67,6.27,5.54,4.98,4.57,5.09,5.07,4.52,4.35,4.66,4.85,4.17,4.22,4.58,4.30,3.77,4.26,4.57,3.81,3.65,4.57,4.65,3.49,4.19,5.07,4.76,3.96,4.76,5.28,4.75,4.93,5.33,5.31,4.99,5.40,6.18,6.33,6.45,6.83,6.47,6.18,6.71,6.95,6.46,6.67,7.43,7.57,6.93,7.45,7.98,7.78,7.57,8.04,8.54,9.01,8.38,8.70,8.57,8.37,8.17,8.00,7.79,7.60,7.31,7.00,6.95,6.73,6.37,6.35,6.23,5.82,5.42,5.43,5.28,4.94,4.95,4.67,4.66,5.16,4.93,5.18,5.44,4.92,5.29,5.99,6.23,5.82,6.40,6.66,6.53,6.75,7.20,7.21,7.20,7.36,8.07,8.13,8.30,8.95,8.64,7.94,8.12,8.78,7.96,7.79,8.21,7.59,7.36,7.56,7.72,6.94,7.06,6.75,6.02,6.43,6.75,6.34,5.93,6.88,7.04,6.26,6.37,7.35,7.64,7.77,8.48,9.08,9.24,9.69,10.30,10.63,10.05,10.49,10.42,10.01,10.61,10.70,10.05,10.06,10.68,11.02,10.69,11.37,10.67,10.37,10.48,10.68,10.09,9.69,10.03,10.04,9.37,9.02,8.41,8.81,9.24,8.58,8.24,8.90,8.94,8.17,8.39,9.19,8.62,8.15,8.94,9.37,8.93,8.60,9.01,8.29,7.76,7.27,7.32,8.02,8.00,7.80,7.55,8.50,8.38,8.18,9.00,8.98,8.78,9.25,9.98,9.49,9.62,10.18,10.77,10.70,10.58,11.23,12.45,11.87,11.04,11.27,11.58,11.16,11.01,11.38,10.86,10.47,10.65,10.90,10.52,9.82,10.36,9.91,9.02,9.36,10.29,9.42,8.93,9.99,10.59,8.71,8.84,10.55,10.17,8.93,9.68,10.66,9.29,8.98,10.54,11.05,10.16,10.22,9.38,9.82,10.32,8.93,9.01,9.76,9.51,8.96,9.16,9.68,9.16,9.17,9.42,9.35,9.04,8.99,9.66,9.20,8.49,8.15,8.57,7.87,7.79,8.14,8.00,6.61,7.48,8.31,7.67,7.08,7.52,8.35,7.89,7.69,9.02,8.76,7.85,8.20,9.11,9.29,8.44,9.78,10.33,10.24,8.49,8.90,8.70,8.12,7.91,8.03,7.63,7.44,7.45,7.74,7.69,7.04,7.17,7.57,7.17,6.40,7.39,7.31,6.44,6.06,7.21,7.09,6.67,7.49,7.97,8.44,8.67,9.58,8.72,7.74,7.93,8.66,7.79,7.16,7.65,8.63,8.27,7.48,8.28,8.51,7.43,8.02,8.84,8.46,8.12,9.18,9.90,9.12,10.42,10.69,10.69,11.87,11.69,10.87,11.46,11.64,11.27,12.01,12.23,11.85,12.60,11.31,11.11,12.25,11.76,11.16,11.18,12.14,11.00,11.18,11.87,10.89,10.16,10.33,11.03,9.42,9.35,9.88,9.40,8.92,9.74,10.57,9.56,9.28,10.81,10.02,10.07,10.00,10.82,10.28,10.02,10.83,11.22,11.27,11.85,12.00,12.82,12.90,13.59,12.60,11.90,12.88,13.34,12.19,12.92,12.85,13.00,12.37,12.78,13.12,12.34,12.18,12.89,13.32,13.05,12.81,13.73,14.05,14.06,14.01,12.93,13.08,13.96,13.44,12.46,13.07,13.98,13.13,12.82,13.43,13.70,12.95,12.88,13.86,13.99,12.84,13.35,14.40,14.14,13.78,14.12,31.21,31.12,31.09,31.07,31.10,31.05,30.99,31.11,31.03,30.98,31.04,31.10,30.99,31.13,31.14,31.15,31.05,31.02,31.05,30.89,30.81,30.75,30.90,30.85,30.92,30.93,30.83,30.91,30.75,30.53,30.47,30.68,30.66,30.38,30.49,30.65,30.48,30.32,30.38,30.42,30.30,30.19,30.28,30.14,30.00,30.17,30.13,29.97,29.98,30.09,29.89,29.77,30.18,30.11,29.93,29.97,29.75,29.49,29.56,29.51,29.85,29.87,29.65,30.06,30.23,30.14,30.07,30.39,30.40,30.25,30.39,30.54,30.48,30.51,30.67,30.76,30.64,30.73,30.91,30.92,30.85,30.98,30.83,30.91,30.70,30.72,30.84,30.71,30.64,30.37,30.42,30.61,30.40,30.24,30.39,30.53,30.33,30.34,30.56,30.52,30.26,30.55,30.25,30.35,30.55,30.25,30.05,30.15,30.58,30.67,30.36,30.63,30.79,30.64,30.61,30.83,30.92,30.95,30.74,30.77,30.91,30.66,30.54,30.73,30.72,30.47,30.45,30.60,30.41,30.31,30.07,30.10,29.84,29.82,29.62,29.33,29.26,29.10,29.04,29.34,29.44,29.48,29.66,29.67,29.60,29.42,29.94,29.88,29.56,29.91,30.13,30.07,30.05,30.09,30.18,29.79,29.76,29.80,29.86,29.46,29.52,29.77,29.18,29.19,29.31,29.87,29.36,29.40,29.52,30.09,30.02,29.73,29.97,30.04,30.05,29.79,29.81,30.08,29.88,29.66,29.75,30.07,29.77,29.61,30.00,30.04,29.90,29.91,30.22,30.11,29.99,30.05,30.33,30.24,30.18,30.07,29.90,29.79,29.92,29.97,29.74,29.56,29.80,29.82,29.36,29.35,29.74,29.51,29.09,29.44,29.61,29.38,29.35,29.66,29.63,29.63,29.81,29.75,30.03,30.18,30.13,30.10,30.17,30.30,30.35,30.51,30.55,30.62,30.59,30.78,30.68,30.75,30.54,30.40,30.67,30.73,30.28,30.50,30.83,30.74,30.28,30.66,30.88,30.70,30.54,30.77,30.89,30.98,30.98,31.11,31.04,31.09,31.01,30.86,30.94,30.95,30.70,30.64,30.83,30.70,30.34,30.48,30.55,30.26,30.19,30.49,30.23,30.04,30.16,30.37,30.14,30.31,29.99,30.25,30.32,30.04,30.06,30.34,30.39,30.03,30.34,30.61,30.45,30.39,30.71,30.78,30.54,30.69,30.93,30.97,30.80,31.03,31.02,30.84,30.77,30.94,30.71,30.69,30.82,30.69,30.47,30.77,30.78,30.50,30.42,30.35,30.08,30.24,30.43,30.17,29.97,30.21,30.34,30.06,30.09,30.47,30.62,30.70,30.82,30.96,30.95,31.10,31.10,31.11,31.15,31.15,31.12,31.10,31.13,31.19,31.15,31.10,31.11,31.15,31.14,31.19,31.15,31.12,31.08,31.18,31.14,31.12,31.09,31.13,31.17,31.05,30.95,31.11,31.04,31.00,31.00,31.09,30.99,30.96,31.00,31.03,30.94,30.88,30.96,31.03,30.93,30.85,30.84,30.83,30.65,30.54,30.58,30.74,30.84,30.78,30.76,30.95,30.96,30.86,30.99,30.98,30.99,31.03,31.07,31.07,31.07,31.10,31.09,31.09,31.13,31.13,31.16,31.16,31.13,31.15,31.16,31.09,31.11,31.13,31.11,31.09,31.07,31.09,31.08,30.99,31.02,30.99,30.89,30.92,30.90,30.78,30.66,30.75,30.78,30.43,30.42,30.63,30.62,30.31,30.36,30.55,30.35,30.32,30.33,30.30,30.11,29.83,29.84,29.45,29.85,30.11,29.66,29.64,30.19,30.07,29.51,29.96,30.19,30.03,30.05,30.28,30.32,30.48,30.47,30.64,30.38,30.05,29.80,29.71,30.29,30.04,29.64,29.84,30.11,29.81,29.36,29.75,29.79,29.95,29.40,29.98,30.22,29.85,29.78,30.22,30.36,30.23,30.42,30.72,30.76,30.76,30.56,30.48,30.59,30.46,30.20,30.33,30.47,30.27,29.99,30.21,30.19,29.86,29.90,30.28,30.38,30.37,30.34,30.55,30.55,30.37,30.59,30.59,30.38,30.35,30.78,30.64,30.69,30.85,30.68,30.57,30.84,30.79,30.57,30.57,30.82,30.81,30.72,30.50,30.67,30.69,30.40,30.33,30.69,30.54,30.32,30.49,30.70,30.48,30.68,30.57,30.67,30.78,30.79,30.56,30.71,30.64,30.29,30.55,30.37,30.04,30.20,29.63,29.32,29.51,29.68,29.21,29.05,29.24,28.60,28.80,29.05,28.98,28.68,28.80,28.90,28.81,28.45,28.70,28.96,28.96,28.97,28.97,29.16,29.28,29.30,29.34,29.72,29.75,29.59,30.03,30.24,30.21,30.36,30.44,30.54,30.24,30.43,30.33,30.34,30.24,29.95,30.10,30.17,29.79,29.53,29.75,29.86,28.92,29.23,29.73,29.30,28.77,29.44,29.86,29.43,29.22,29.65,29.94,30.01,29.93,29.29,29.30,29.96,29.81,29.61,29.85,30.18,29.95,29.73,30.12,30.24,29.53,29.97,30.32,30.26,30.02,30.33,30.49,30.32,30.34,30.29],[26.86,25.43,23.25,22.68,22.05,21.35,20.58,20.55,20.14,19.21,19.46,19.07,18.25,18.70,18.53,18.97,17.61,17.40,15.48,14.31,13.71,12.35,12.26,11.80,10.53,9.54,8.46,8.11,7.39,6.54,6.32,7.14,7.03,6.47,6.46,7.17,7.03,6.49,6.77,6.41,5.87,5.92,5.68,5.51,5.02,5.16,4.88,4.51,4.30,4.52,4.33,3.28,3.50,3.82,3.53,2.48,2.66,3.71,3.87,4.00,4.72,4.63,4.25,5.18,5.49,4.91,5.00,5.89,5.89,5.65,6.11,6.70,6.58,6.62,6.94,7.27,7.19,7.38,8.11,8.40,7.99,8.64,7.96,7.82,7.09,7.40,7.40,6.52,6.27,5.86,5.57,6.06,5.79,5.21,5.20,5.68,5.24,4.85,5.22,5.75,5.13,6.66,5.80,5.36,5.50,5.40,4.36,4.43,5.29,5.00,4.49,4.95,5.18,4.84,5.36,6.19,5.98,6.62,6.13,6.19,6.00,5.41,5.14,5.22,4.92,4.23,4.24,4.26,3.65,3.38,2.53,3.03,2.69,1.83,1.61,1.02,0.76,1.07,1.75,2.29,3.04,3.46,3.99,4.72,4.21,3.95,4.69,5.00,4.43,4.88,5.54,5.51,5.39,5.44,5.62,4.90,4.47,4.84,4.40,3.80,3.73,4.08,3.28,2.72,3.29,3.45,2.49,2.17,3.18,2.99,4.07,3.91,4.73,4.69,5.41,5.05,4.20,5.15,5.33,4.68,4.77,5.27,4.99,4.40,4.99,5.42,4.75,4.79,5.55,5.64,4.84,5.10,5.94,5.66,6.35,5.48,4.99,4.67,5.16,5.04,4.61,4.33,4.77,4.83,4.09,4.14,4.85,4.45,3.70,4.42,4.87,4.25,3.91,5.10,5.16,4.20,4.78,5.67,5.26,4.58,5.70,6.05,5.24,5.64,6.72,6.32,5.88,6.46,7.50,7.67,7.64,8.32,7.88,7.30,8.44,8.86,7.81,8.05,9.39,9.25,8.09,8.84,10.01,9.13,8.90,9.54,10.38,10.96,10.39,10.99,10.72,10.77,10.21,9.74,9.89,9.57,8.77,8.61,8.54,8.24,7.56,7.63,7.46,6.79,6.41,6.53,6.06,5.59,5.70,5.50,5.17,5.71,5.13,5.88,6.43,5.76,6.08,7.04,7.10,6.83,7.38,7.75,7.80,7.74,8.50,8.83,8.41,8.75,9.80,9.88,9.64,10.63,10.54,9.55,9.68,10.43,9.09,8.94,9.51,8.79,8.49,8.92,8.89,7.84,7.64,7.35,6.39,6.88,7.69,7.14,6.50,7.66,7.84,7.13,7.22,8.22,8.48,8.84,10.15,10.55,10.90,11.80,11.89,12.72,12.15,12.67,12.58,12.12,12.59,12.95,12.34,12.36,12.93,13.51,13.14,13.87,13.25,12.81,13.10,13.20,12.62,12.11,12.23,12.37,11.67,11.22,10.31,11.15,11.80,10.76,10.24,11.31,11.28,10.15,10.68,11.41,10.83,10.13,11.07,11.36,10.87,10.03,10.18,10.18,8.56,8.29,8.27,9.54,9.82,8.92,9.41,10.60,10.38,9.82,10.91,11.42,10.72,11.04,12.16,12.06,11.57,11.81,13.23,13.20,12.72,13.45,14.80,14.25,13.39,13.91,13.98,13.51,13.39,13.63,12.97,12.63,12.63,12.76,12.44,11.92,11.94,11.37,10.86,10.91,11.66,10.80,10.27,11.06,11.63,9.84,9.95,11.40,11.07,9.90,10.90,11.45,10.38,9.96,11.34,11.81,10.98,11.16,9.86,10.17,10.93,9.79,9.42,10.18,10.20,9.39,9.64,10.29,9.93,9.47,9.96,10.16,9.83,9.42,10.36,9.54,8.92,8.87,9.33,8.07,8.20,8.55,8.33,7.09,7.94,8.65,7.90,7.68,8.16,9.17,8.19,8.38,9.61,9.51,8.51,9.45,10.24,10.03,9.38,10.69,11.34,11.30,9.41,10.06,10.22,9.24,8.74,8.84,8.78,8.19,8.05,8.49,8.59,7.60,7.61,8.28,7.62,6.98,7.61,7.81,7.09,7.07,7.36,7.42,7.39,8.04,8.55,8.83,9.27,10.30,9.88,8.47,8.72,9.89,9.32,8.11,8.71,9.66,9.55,8.60,9.49,10.06,8.46,9.17,10.32,10.27,8.92,10.22,11.04,9.97,11.17,11.48,11.34,12.49,12.06,11.39,12.15,12.42,11.28,12.69,12.55,12.11,12.79,11.32,11.31,12.09,11.81,11.44,11.32,12.29,11.68,10.92,12.21,11.44,10.66,11.38,11.48,10.37,9.88,10.16,9.97,9.12,9.87,10.53,9.59,9.46,10.93,10.61,10.62,10.40,11.29,10.79,10.57,11.66,11.88,11.97,12.58,12.68,13.51,13.33,14.00,13.35,12.44,13.53,14.00,12.75,13.00,13.21,13.48,12.49,12.95,13.41,12.89,12.26,12.97,13.46,13.48,13.16,13.87,14.57,14.60,14.75,13.15,13.09,14.46,14.10,12.42,13.34,14.32,13.28,12.94,13.89,14.08,13.19,12.93,14.39,14.49,13.27,13.90,14.90,14.58,14.28,14.76,31.25,31.19,31.12,31.13,31.15,31.09,31.04,31.11,31.07,31.05,31.09,31.16,31.07,31.15,31.19,31.21,31.13,31.09,31.17,30.97,30.93,30.85,31.02,30.97,31.04,31.05,30.98,31.02,30.84,30.67,30.55,30.79,30.80,30.51,30.58,30.77,30.57,30.31,30.45,30.44,30.32,30.11,30.18,30.10,29.98,30.11,30.07,29.87,29.86,30.08,29.91,29.64,29.91,30.11,29.82,29.60,29.49,29.14,29.24,29.32,29.72,29.63,29.49,30.00,30.08,29.98,30.00,30.34,30.40,30.24,30.36,30.56,30.61,30.58,30.71,30.85,30.79,30.82,30.95,31.02,30.98,31.11,30.96,31.01,30.82,30.86,31.00,30.85,30.76,30.44,30.51,30.74,30.48,30.25,30.38,30.62,30.24,30.40,30.53,30.44,30.23,30.56,30.39,30.51,30.63,30.35,30.17,30.48,30.65,30.74,30.48,30.63,30.81,30.66,30.67,30.92,30.97,31.06,30.85,30.89,31.00,30.70,30.57,30.76,30.70,30.55,30.42,30.49,30.41,30.18,29.86,29.90,29.65,29.44,29.38,29.20,29.00,28.60,28.85,28.95,29.19,28.92,29.55,29.47,29.22,29.48,29.92,29.88,29.64,29.96,30.18,30.07,30.08,30.18,30.18,29.80,29.76,29.84,29.75,29.30,29.47,29.57,29.39,29.23,29.27,29.58,29.23,29.17,29.51,29.82,30.01,29.69,29.90,30.01,30.01,29.75,29.76,29.99,29.87,29.80,29.81,30.10,29.89,29.64,30.05,30.17,29.92,30.03,30.35,30.24,30.07,30.10,30.50,30.17,30.31,29.90,29.87,29.57,29.73,29.89,29.58,29.35,29.77,29.86,29.35,29.29,29.88,29.57,29.15,29.52,29.75,29.49,29.51,29.68,29.65,29.57,29.80,29.69,29.93,30.03,30.09,30.13,30.13,30.29,30.46,30.62,30.56,30.66,30.73,30.83,30.82,30.85,30.66,30.51,30.77,30.82,30.42,30.63,30.87,30.79,30.41,30.76,30.89,30.78,30.62,30.83,30.91,31.00,31.02,31.11,31.05,31.10,31.03,30.91,30.98,31.01,30.78,30.75,30.92,30.80,30.51,30.65,30.69,30.39,30.32,30.60,30.40,30.00,30.12,30.48,30.14,30.39,30.11,30.37,30.51,30.13,30.15,30.47,30.53,30.05,30.46,30.77,30.60,30.46,30.79,30.87,30.69,30.77,30.97,31.01,30.90,31.05,31.04,30.88,30.83,30.99,30.79,30.75,30.90,30.71,30.52,30.81,30.82,30.55,30.52,30.46,30.12,30.33,30.49,30.26,30.01,30.24,30.48,30.08,30.17,30.60,30.66,30.73,30.87,31.01,31.01,31.10,31.13,31.17,31.14,31.18,31.15,31.10,31.15,31.21,31.17,31.11,31.14,31.18,31.18,31.25,31.22,31.18,31.15,31.26,31.21,31.16,31.19,31.22,31.21,31.13,31.07,31.14,31.09,31.04,31.06,31.11,30.99,31.00,31.00,31.02,30.95,30.91,30.94,31.02,30.97,30.84,30.87,30.86,30.70,30.65,30.62,30.80,30.83,30.83,30.77,30.92,30.98,30.93,31.02,30.98,31.03,31.09,31.08,31.11,31.15,31.16,31.13,31.15,31.23,31.19,31.24,31.23,31.18,31.20,31.22,31.13,31.11,31.16,31.15,31.14,31.09,31.11,31.06,31.01,31.04,31.03,30.88,30.94,30.93,30.82,30.66,30.78,30.80,30.50,30.49,30.65,30.65,30.41,30.35,30.55,30.44,30.40,30.42,30.48,30.31,29.93,29.80,29.52,29.99,30.19,29.66,29.84,30.27,30.07,29.66,30.10,30.26,30.12,30.08,30.38,30.40,30.49,30.53,30.66,30.27,29.97,29.82,29.57,30.06,29.87,29.54,29.63,29.85,29.81,29.33,29.62,29.86,29.94,29.50,30.06,30.24,29.92,29.86,30.19,30.39,30.25,30.47,30.72,30.76,30.80,30.64,30.55,30.64,30.60,30.19,30.42,30.55,30.34,29.94,30.25,30.32,29.90,29.80,30.22,30.29,30.06,30.16,30.35,30.23,30.08,30.48,30.48,30.20,30.31,30.75,30.60,30.67,30.93,30.75,30.58,30.85,30.84,30.65,30.48,30.88,30.87,30.74,30.61,30.79,30.74,30.44,30.39,30.74,30.63,30.33,30.57,30.77,30.51,30.79,30.65,30.75,30.88,30.90,30.62,30.84,30.77,30.43,30.75,30.60,30.24,30.45,29.92,29.52,29.76,29.83,29.36,29.10,29.34,29.11,28.98,29.14,29.05,28.78,28.62,28.97,28.79,28.43,28.69,29.02,28.82,28.99,29.18,29.27,29.45,29.45,29.56,29.80,29.90,29.77,30.13,30.31,30.38,30.54,30.53,30.68,30.40,30.57,30.49,30.54,30.47,30.02,30.25,30.41,29.96,29.62,30.06,30.17,29.31,29.38,30.03,29.70,29.11,29.67,30.16,29.65,29.30,29.79,30.09,30.21,30.07,29.41,29.56,30.21,29.98,29.76,30.08,30.41,30.26,30.00,30.40,30.48,29.89,30.18,30.53,30.54,30.20,30.55,30.68,30.57,30.49,30.55],[27.27,25.54,23.74,23.20,22.68,22.18,21.34,21.39,21.13,19.92,20.43,20.18,19.26,19.53,19.56,20.07,18.81,18.39,17.36,15.55,15.28,14.07,13.77,13.52,12.13,11.15,10.04,9.83,9.22,8.25,7.93,8.96,8.73,8.00,7.88,8.71,8.44,7.64,7.85,7.56,6.76,6.82,7.05,6.35,5.75,6.22,6.13,5.24,5.25,5.65,5.01,4.01,4.52,4.74,4.52,3.13,3.20,4.33,4.23,4.10,5.29,5.26,4.88,5.61,6.31,5.94,6.05,6.74,7.17,6.98,7.27,8.02,8.07,8.10,8.29,8.87,8.91,9.01,9.85,10.22,9.74,10.60,10.02,9.74,8.93,9.37,9.31,8.47,8.09,7.38,7.17,7.93,7.51,6.54,6.71,7.52,6.67,6.14,6.65,7.15,6.03,7.65,6.41,6.29,6.39,6.06,5.22,5.28,5.60,5.66,5.31,6.00,6.35,6.20,6.77,7.62,7.34,8.04,7.81,7.61,7.31,6.99,6.52,6.62,6.12,5.57,5.54,5.39,4.63,4.53,3.47,4.03,3.23,2.54,2.33,1.66,1.15,0.77,1.23,1.90,2.52,3.17,3.50,4.38,4.14,3.69,4.60,5.04,4.66,4.78,5.58,5.71,5.77,5.76,6.04,5.27,4.76,5.09,4.87,3.82,4.10,4.57,3.67,2.83,3.60,4.26,2.99,2.44,3.86,4.14,5.08,4.64,5.55,5.72,6.33,5.72,4.85,5.86,5.76,4.84,5.07,5.71,5.38,4.49,5.23,5.65,4.72,4.75,5.78,5.71,5.04,5.14,6.00,5.38,6.05,5.24,4.82,4.36,5.25,5.14,4.29,4.16,4.80,4.85,4.00,4.16,4.90,4.46,3.65,4.46,5.02,4.55,4.40,5.14,5.39,4.71,4.98,6.20,5.98,5.41,6.40,6.89,6.41,6.57,7.64,7.52,7.07,7.67,8.56,8.92,8.93,9.62,8.85,8.20,9.61,9.70,8.82,8.89,10.26,9.90,9.20,9.55,10.86,9.90,9.83,10.34,11.11,11.86,11.33,12.05,11.73,11.92,11.24,10.65,10.83,10.76,9.74,9.64,9.95,9.49,8.47,8.68,8.94,7.94,7.39,7.94,7.57,6.82,6.71,6.97,6.33,6.92,6.28,7.07,7.93,7.14,7.21,8.48,8.66,7.95,8.56,9.20,8.90,8.86,9.73,10.16,9.46,9.66,10.92,11.19,10.69,11.72,11.74,10.41,10.48,11.24,9.97,9.97,10.38,9.53,9.14,9.64,9.80,8.70,8.33,8.19,7.35,7.58,8.50,7.99,7.33,8.47,8.89,8.11,7.84,9.14,9.43,9.78,11.05,11.46,11.64,12.76,12.87,13.84,13.11,13.87,13.64,13.11,13.65,14.09,13.58,13.36,13.97,14.41,14.32,14.98,14.42,14.00,14.37,14.56,13.90,13.30,13.83,13.83,13.29,12.51,11.56,12.39,13.02,11.91,11.32,12.42,12.20,11.00,11.62,12.36,11.58,10.90,11.97,12.26,11.58,10.89,10.88,10.80,9.95,9.62,9.87,10.17,10.40,10.21,10.17,11.41,11.50,11.02,11.77,12.34,11.73,12.05,13.09,13.11,12.73,13.39,14.13,14.38,13.97,14.77,15.98,15.33,14.67,14.95,14.99,14.36,14.43,14.70,14.01,13.47,13.18,13.42,13.20,12.74,12.73,12.25,11.83,11.69,12.36,11.49,11.24,11.76,12.42,10.60,10.84,12.13,11.70,10.53,11.22,12.05,10.71,10.21,11.56,12.23,10.97,10.95,9.85,10.32,10.96,10.34,9.31,10.38,10.56,9.98,9.80,10.63,10.36,9.85,10.26,10.90,10.65,10.36,10.90,10.37,9.64,9.30,9.46,8.28,8.79,9.04,8.29,7.56,8.13,8.65,7.85,7.76,8.71,9.36,8.24,9.33,9.77,9.94,9.22,10.07,10.64,10.61,10.20,11.30,11.95,12.23,10.42,10.61,10.97,10.31,9.71,9.65,9.89,9.07,8.89,9.38,9.72,8.79,8.45,9.01,9.05,7.82,8.59,8.84,8.46,7.74,8.65,8.49,8.40,8.71,9.15,9.38,10.25,11.11,10.80,9.45,9.70,10.90,10.51,9.52,9.76,10.88,10.83,9.97,10.84,11.09,9.94,10.01,11.16,11.02,9.95,11.10,11.96,10.87,12.05,12.41,12.36,13.30,12.82,12.09,12.46,12.83,11.99,12.73,13.03,12.55,13.15,11.82,11.33,12.07,12.16,11.38,11.53,12.43,11.26,10.87,11.62,11.51,10.47,10.96,11.26,10.21,9.44,10.18,9.44,8.60,10.16,10.66,8.96,9.85,10.91,10.68,10.41,10.68,11.36,11.15,11.05,11.95,12.48,12.41,13.30,13.22,14.04,13.74,14.60,14.09,12.49,13.76,14.51,12.84,12.64,13.38,13.88,12.24,12.55,13.66,12.98,11.93,12.85,13.91,13.38,12.65,13.82,14.58,14.37,14.38,13.20,13.47,14.28,14.16,12.50,13.56,14.69,13.80,12.76,14.06,14.39,13.03,13.12,14.63,14.91,13.33,13.96,15.27,14.84,14.14,15.00,31.23,31.15,31.08,31.09,31.10,31.05,31.01,31.08,31.04,31.00,31.01,31.09,30.98,31.11,31.13,31.16,31.03,31.01,31.08,30.95,30.89,30.82,30.94,30.92,30.93,30.98,30.93,30.97,30.82,30.67,30.59,30.77,30.75,30.49,30.57,30.73,30.54,30.29,30.42,30.45,30.27,30.05,30.26,30.11,30.03,30.10,30.11,29.83,29.84,30.17,29.92,29.77,30.04,30.19,30.02,29.70,29.76,29.51,29.52,29.53,29.83,29.80,29.64,29.94,30.16,30.04,29.97,30.39,30.41,30.27,30.45,30.59,30.63,30.59,30.71,30.84,30.80,30.82,30.93,30.98,30.97,31.08,30.92,31.02,30.86,30.82,30.98,30.82,30.80,30.55,30.58,30.77,30.55,30.30,30.54,30.62,30.33,30.38,30.56,30.58,30.31,30.66,30.37,30.44,30.57,30.22,30.15,30.28,30.48,30.63,30.44,30.62,30.80,30.65,30.65,30.93,30.96,31.06,30.89,30.93,31.00,30.73,30.67,30.81,30.72,30.51,30.47,30.62,30.44,30.28,30.04,30.10,29.90,29.75,29.40,29.33,28.86,28.56,28.74,28.78,28.93,28.99,29.42,29.45,29.46,29.35,29.93,29.82,29.63,29.79,30.17,30.14,30.08,30.10,30.15,29.87,29.79,29.73,29.81,29.51,29.48,29.65,29.58,29.32,29.41,29.68,29.58,29.35,29.77,30.02,30.19,29.75,29.88,30.07,29.95,29.69,29.72,29.94,29.79,29.60,29.75,30.03,29.69,29.50,29.95,29.97,29.74,29.81,30.22,30.07,29.89,30.04,30.34,30.00,30.19,29.87,29.72,29.52,29.63,29.78,29.40,29.18,29.51,29.67,29.14,29.06,29.56,29.37,28.78,29.28,29.48,29.41,29.55,29.60,29.57,29.71,29.93,29.73,29.92,30.17,30.07,30.10,30.20,30.36,30.40,30.59,30.61,30.64,30.65,30.87,30.77,30.84,30.67,30.50,30.72,30.80,30.31,30.58,30.83,30.73,30.30,30.69,30.84,30.70,30.56,30.76,30.88,30.97,30.98,31.08,31.01,31.08,31.00,30.88,30.96,30.98,30.72,30.70,30.90,30.72,30.46,30.59,30.63,30.32,30.29,30.54,30.40,30.06,30.25,30.54,30.31,30.48,30.13,30.32,30.46,30.15,30.13,30.44,30.48,29.93,30.37,30.68,30.53,30.39,30.69,30.80,30.60,30.66,30.91,30.97,30.82,31.00,31.02,30.84,30.76,30.93,30.70,30.68,30.79,30.65,30.39,30.71,30.72,30.41,30.40,30.37,30.03,30.16,30.36,30.14,29.87,30.12,30.33,30.02,30.02,30.45,30.58,30.64,30.81,30.99,30.98,31.09,31.10,31.15,31.14,31.18,31.18,31.12,31.17,31.19,31.17,31.08,31.12,31.15,31.16,31.19,31.16,31.11,31.08,31.19,31.19,31.13,31.11,31.16,31.17,31.07,31.01,31.12,31.04,31.05,31.07,31.10,30.95,30.97,30.96,31.00,30.92,30.86,30.96,31.02,30.93,30.78,30.80,30.75,30.57,30.53,30.51,30.63,30.77,30.76,30.68,30.89,30.99,30.89,31.00,30.94,31.02,31.07,31.04,31.06,31.11,31.13,31.08,31.08,31.16,31.13,31.17,31.15,31.14,31.14,31.17,31.09,31.10,31.16,31.17,31.13,31.12,31.12,31.12,31.02,31.07,31.05,30.84,30.93,30.93,30.73,30.54,30.69,30.76,30.33,30.30,30.60,30.47,30.18,30.18,30.50,30.12,30.17,30.36,30.33,29.99,29.77,29.58,29.31,29.75,29.82,29.51,29.55,29.94,29.72,29.53,29.87,30.07,29.93,30.03,30.22,30.30,30.34,30.40,30.55,30.22,29.94,29.73,29.52,30.05,29.80,29.63,29.54,29.87,29.69,29.44,29.64,29.60,29.74,29.26,29.83,30.02,29.67,29.65,30.00,30.13,30.21,30.32,30.69,30.74,30.77,30.55,30.43,30.49,30.42,30.08,30.18,30.42,30.21,29.74,30.08,30.17,29.83,29.77,30.12,30.30,30.15,30.18,30.37,30.28,30.10,30.46,30.51,30.17,30.31,30.70,30.51,30.61,30.85,30.61,30.45,30.77,30.74,30.54,30.46,30.81,30.81,30.71,30.55,30.70,30.68,30.38,30.23,30.65,30.50,30.22,30.42,30.69,30.43,30.70,30.53,30.64,30.78,30.81,30.51,30.69,30.57,30.24,30.54,30.32,30.00,30.16,29.67,29.40,29.44,29.53,29.11,29.10,29.19,28.91,28.79,29.06,28.60,28.35,28.16,28.52,28.20,27.73,28.51,28.71,28.50,28.80,28.95,29.17,29.36,29.17,29.25,29.63,29.70,29.50,29.86,30.19,30.08,30.30,30.34,30.49,30.15,30.31,30.14,30.24,30.19,29.83,29.91,30.05,29.69,29.44,29.83,29.87,29.04,29.14,29.74,29.36,28.93,29.35,29.86,29.29,29.08,29.51,29.78,29.99,29.89,29.20,29.26,29.90,29.69,29.54,29.74,30.10,29.86,29.66,30.06,30.14,29.48,29.89,30.25,30.18,29.87,30.26,30.36,30.22,30.19,30.29],[27.43,25.99,24.37,24.09,23.66,23.23,22.40,22.56,22.26,21.12,21.56,21.30,20.26,20.67,20.99,21.04,19.74,19.60,18.50,17.10,16.51,15.55,15.84,15.31,14.19,13.06,12.05,11.64,10.67,9.72,9.56,10.51,10.37,9.15,9.43,10.48,9.84,8.64,8.80,8.62,7.42,7.49,7.94,7.46,6.66,7.45,7.30,6.21,5.99,6.86,6.62,5.18,5.91,6.49,6.03,4.63,4.81,5.41,5.33,4.95,6.33,6.72,6.03,6.83,7.45,7.33,7.33,7.89,8.58,8.10,8.26,9.42,9.59,9.37,9.70,10.54,10.24,10.42,11.60,11.91,11.50,12.49,11.74,11.51,10.33,10.80,11.07,10.19,9.59,8.80,8.66,9.53,9.00,7.80,8.21,9.05,8.01,7.18,8.03,8.66,7.29,9.17,7.43,7.58,7.42,7.14,6.39,6.35,6.73,6.90,6.33,7.07,7.44,7.34,8.10,8.66,8.69,9.55,9.37,9.17,8.89,8.50,7.90,8.02,7.54,6.68,6.69,6.66,5.84,5.78,4.55,4.63,3.82,3.34,3.11,2.42,1.90,1.22,0.76,1.43,2.17,2.89,3.37,4.20,4.29,3.77,4.67,5.10,4.46,4.81,5.97,6.09,6.15,6.24,6.65,5.47,4.98,5.26,5.08,4.09,4.27,5.07,4.32,2.99,3.60,4.61,3.78,2.90,4.95,5.29,6.01,5.33,6.77,6.64,7.31,6.54,5.88,6.85,6.94,5.81,5.51,6.51,5.90,4.92,5.36,6.04,4.99,4.91,6.33,6.19,5.25,5.38,6.20,5.68,6.19,5.39,4.57,4.19,5.07,5.19,4.30,3.99,4.93,5.24,3.87,4.18,5.34,4.70,3.75,5.04,5.99,5.33,4.98,6.12,6.23,5.70,6.13,7.61,7.07,6.66,7.81,8.36,7.75,7.75,9.06,9.13,8.61,9.22,10.37,10.78,10.73,11.76,10.62,9.94,11.58,11.35,10.69,10.70,12.16,11.64,11.01,11.63,12.84,11.91,11.79,12.40,13.20,13.96,13.27,14.13,13.62,13.84,13.35,12.70,12.77,12.88,11.79,11.63,11.98,11.40,10.40,10.46,10.85,9.67,9.02,9.52,9.09,8.09,8.09,8.67,7.77,8.92,7.74,9.00,9.65,8.56,8.89,10.09,10.36,9.54,10.12,11.27,10.81,10.75,12.01,12.43,11.77,11.94,13.00,13.34,12.83,13.79,13.81,12.69,12.49,13.19,12.08,11.99,12.62,11.76,11.10,11.83,11.81,10.56,9.86,9.50,8.51,9.32,10.24,9.40,9.03,10.39,10.74,9.40,9.37,11.03,11.47,11.67,12.98,13.47,13.57,14.56,14.84,15.74,14.88,15.68,15.50,14.86,15.58,16.03,15.46,15.12,15.72,16.40,16.12,17.06,16.45,15.79,15.98,16.34,15.64,15.11,15.85,15.96,15.16,14.71,13.58,14.33,14.68,13.81,13.06,14.28,13.92,12.64,13.45,14.15,13.30,12.62,13.75,14.21,13.30,12.66,12.99,12.31,11.52,11.16,11.22,11.76,12.19,12.06,11.75,12.97,13.31,13.02,13.84,14.03,14.08,14.20,15.00,14.91,14.85,15.49,15.65,15.91,15.99,16.45,18.13,17.27,16.54,16.80,17.08,16.16,16.20,16.79,16.06,15.49,15.08,15.63,15.23,14.28,14.63,14.18,13.42,13.26,14.38,13.37,12.41,13.49,14.16,12.29,12.14,13.92,13.56,11.90,12.71,13.89,12.69,11.69,13.26,14.11,12.89,12.29,10.88,11.40,12.36,11.57,10.58,11.95,12.28,11.28,11.18,12.42,12.11,11.55,11.87,12.25,11.82,11.56,12.36,11.68,10.59,10.02,10.60,9.34,9.65,9.82,9.61,8.47,9.50,10.16,9.17,9.11,9.89,10.16,9.30,10.29,11.20,10.62,10.05,11.40,11.92,11.74,11.53,13.04,13.87,14.03,11.90,12.04,12.18,11.65,11.16,10.82,11.14,10.52,9.99,10.62,10.81,9.90,9.84,10.28,10.33,8.80,9.92,10.32,9.60,9.02,9.74,9.88,9.62,9.80,10.83,10.77,11.62,12.78,12.24,10.96,11.56,12.60,11.68,10.91,11.68,12.79,12.67,11.76,12.51,12.57,11.29,11.56,12.53,12.36,11.32,12.40,13.54,12.37,13.60,13.86,13.55,14.87,14.47,13.52,14.02,14.42,13.29,14.09,14.43,13.64,14.57,13.09,12.57,13.52,13.22,12.59,12.65,13.30,11.95,11.94,12.55,11.47,10.28,9.94,11.48,9.77,8.95,10.68,10.37,9.37,10.79,11.82,10.67,10.75,12.35,12.07,11.73,11.62,13.00,12.56,12.17,13.27,13.94,13.86,14.83,14.63,15.74,15.15,16.33,15.48,14.10,15.13,15.89,14.26,14.34,14.84,15.23,13.68,13.95,14.97,13.89,13.38,14.10,15.15,14.38,13.73,15.09,15.66,15.57,15.59,14.16,14.63,15.63,15.12,13.91,14.86,16.05,15.11,14.32,15.54,15.82,14.50,14.55,16.22,16.34,14.71,15.67,16.97,16.49,15.91,16.55,31.22,31.15,31.08,31.09,31.11,31.06,30.99,31.07,31.05,31.01,31.08,31.15,31.04,31.16,31.18,31.21,31.10,31.09,31.15,30.98,30.90,30.84,31.03,30.97,31.04,31.03,30.90,30.99,30.78,30.65,30.49,30.71,30.71,30.44,30.49,30.71,30.56,30.29,30.47,30.46,30.25,30.12,30.21,30.08,29.99,30.06,30.09,29.91,29.87,30.09,29.90,29.76,30.00,30.21,30.06,29.76,29.86,29.66,29.58,29.46,29.88,29.88,29.83,29.95,30.21,30.10,30.00,30.32,30.37,30.23,30.35,30.58,30.54,30.51,30.67,30.79,30.71,30.76,30.96,30.96,30.93,31.06,30.86,30.97,30.81,30.76,30.92,30.76,30.73,30.45,30.48,30.69,30.44,30.27,30.47,30.56,30.31,30.38,30.58,30.57,30.37,30.74,30.44,30.45,30.57,30.29,30.13,30.27,30.51,30.63,30.46,30.65,30.74,30.66,30.66,30.88,30.89,31.01,30.79,30.85,30.92,30.66,30.56,30.71,30.70,30.51,30.46,30.60,30.47,30.27,30.07,30.03,29.90,29.77,29.59,29.43,29.07,28.71,28.70,28.96,29.49,29.13,29.58,29.78,29.46,29.35,29.93,30.00,29.67,29.75,30.17,30.22,30.10,30.03,30.12,29.85,29.67,29.63,29.86,29.40,29.46,29.68,29.41,29.27,29.40,29.87,29.32,29.39,29.66,30.00,30.12,29.77,29.85,30.02,29.97,29.63,29.82,29.89,29.68,29.56,29.71,29.87,29.62,29.42,29.81,29.87,29.73,29.75,30.11,30.05,29.83,30.00,30.34,30.15,30.29,30.01,29.85,29.71,29.82,29.82,29.58,29.35,29.57,29.68,29.32,29.17,29.56,29.44,29.01,29.28,29.42,29.45,29.38,29.49,29.55,29.66,29.72,29.55,29.82,30.11,29.95,29.97,30.10,30.32,30.31,30.47,30.56,30.58,30.54,30.77,30.69,30.74,30.54,30.36,30.59,30.68,30.26,30.49,30.79,30.68,30.26,30.62,30.82,30.63,30.53,30.72,30.85,30.95,30.98,31.08,31.00,31.10,30.96,30.87,30.95,30.96,30.69,30.62,30.86,30.68,30.34,30.48,30.56,30.22,30.16,30.47,30.29,30.00,30.16,30.46,30.26,30.39,30.11,30.27,30.38,30.07,30.07,30.33,30.41,29.93,30.34,30.61,30.50,30.33,30.64,30.75,30.55,30.65,30.92,30.95,30.83,31.03,31.04,30.83,30.77,30.93,30.71,30.68,30.84,30.70,30.43,30.74,30.78,30.42,30.49,30.40,30.03,30.20,30.33,30.15,29.83,30.12,30.27,29.98,30.00,30.41,30.63,30.66,30.77,30.99,30.96,31.11,31.14,31.19,31.13,31.18,31.16,31.15,31.14,31.18,31.16,31.13,31.11,31.14,31.13,31.18,31.15,31.09,31.06,31.17,31.15,31.08,31.12,31.19,31.16,31.03,30.97,31.10,30.99,30.97,31.00,31.07,30.94,30.91,30.94,31.01,30.91,30.85,30.90,31.00,30.92,30.78,30.80,30.73,30.57,30.48,30.50,30.64,30.72,30.69,30.69,30.88,30.95,30.83,30.95,30.91,30.95,31.04,31.00,31.02,31.10,31.13,31.06,31.08,31.20,31.15,31.20,31.17,31.14,31.13,31.15,31.06,31.07,31.13,31.13,31.10,31.11,31.10,31.07,30.98,31.04,31.01,30.80,30.90,30.88,30.73,30.53,30.68,30.72,30.35,30.26,30.56,30.44,30.11,30.11,30.41,30.06,30.07,30.36,30.28,29.98,29.82,29.66,29.39,29.75,29.77,29.44,29.57,29.91,29.73,29.48,29.88,30.03,29.89,29.96,30.19,30.21,30.24,30.39,30.51,30.23,30.06,29.84,29.75,30.12,29.86,29.58,29.58,29.90,29.68,29.31,29.60,29.62,29.71,29.32,29.75,30.02,29.76,29.70,29.92,30.15,30.33,30.33,30.78,30.77,30.78,30.56,30.41,30.50,30.41,29.97,30.17,30.40,30.15,29.73,30.06,30.09,29.70,29.71,30.02,30.24,30.17,30.17,30.38,30.28,30.12,30.47,30.53,30.22,30.40,30.70,30.58,30.53,30.79,30.57,30.41,30.70,30.67,30.42,30.39,30.73,30.74,30.67,30.46,30.59,30.64,30.30,30.20,30.61,30.50,30.17,30.41,30.65,30.43,30.64,30.52,30.58,30.75,30.76,30.45,30.70,30.53,30.20,30.53,30.32,29.97,30.13,29.75,29.40,29.41,29.59,29.10,29.10,29.13,28.91,28.75,29.08,28.79,28.66,28.40,28.65,28.57,28.22,28.65,28.92,28.95,29.03,29.00,29.09,29.51,29.19,29.29,29.66,29.67,29.49,29.79,30.12,30.02,30.27,30.34,30.49,30.13,30.29,30.16,30.25,30.11,29.81,29.93,30.04,29.65,29.49,29.79,29.89,28.94,29.18,29.76,29.29,28.90,29.43,29.81,29.32,29.03,29.49,29.78,29.95,29.82,29.09,29.30,29.87,29.76,29.50,29.76,30.08,29.92,29.71,30.05,30.14,29.53,29.83,30.25,30.20,29.87,30.25,30.38,30.24,30.22,30.25],[28.40,27.09,25.43,25.09,24.88,24.47,23.58,24.06,23.99,23.10,23.36,23.59,22.80,22.70,23.17,23.26,22.67,22.24,21.81,20.52,19.83,18.83,19.29,18.90,18.04,17.43,16.25,15.75,14.83,13.43,13.61,14.77,14.35,13.23,13.82,14.57,14.44,13.30,13.62,13.28,11.88,11.72,12.53,11.47,10.20,11.02,11.02,10.13,9.19,9.67,9.17,7.14,7.63,7.82,7.14,5.86,6.12,7.12,7.49,7.90,9.70,9.51,8.73,10.44,10.99,10.73,11.12,11.96,12.42,11.94,13.09,13.63,13.85,14.13,14.29,14.85,14.77,14.80,15.82,16.09,15.56,16.83,15.56,15.31,14.23,15.02,14.65,13.34,12.78,11.93,11.46,12.37,12.36,10.65,10.76,11.77,11.07,9.67,10.41,11.32,9.63,11.79,9.37,9.62,9.51,9.36,7.84,7.81,8.67,8.95,8.04,9.05,9.68,9.27,10.35,11.01,10.83,12.07,12.01,11.64,10.79,10.47,10.11,10.04,9.35,8.38,8.50,8.42,7.30,7.00,5.67,6.31,5.86,4.78,4.61,3.52,3.25,2.51,1.63,0.77,1.68,2.33,3.71,4.44,4.39,4.37,6.01,6.32,6.81,7.39,8.19,9.05,9.70,9.69,10.55,8.96,7.38,9.23,8.22,6.84,6.76,8.17,6.59,4.36,5.46,6.95,4.69,3.76,5.88,6.64,7.84,7.85,9.26,9.61,10.90,10.16,9.16,10.61,10.79,8.78,8.75,10.38,9.95,7.11,9.30,9.61,8.29,6.71,9.52,9.41,7.52,7.12,8.40,7.36,6.88,6.38,5.36,5.19,6.85,7.44,6.20,4.85,7.66,8.18,5.27,6.37,8.45,8.03,4.99,7.83,9.47,7.65,6.75,9.80,9.74,7.38,9.19,10.87,10.03,8.75,10.88,11.27,9.71,10.00,12.50,11.75,10.76,11.79,13.23,13.44,13.66,14.58,14.19,13.09,14.95,15.61,14.30,14.57,16.39,16.45,14.93,16.01,17.62,16.96,16.28,17.27,18.57,19.10,18.45,19.13,18.22,18.33,18.04,17.06,17.12,16.94,15.90,15.48,15.49,14.97,13.89,13.87,13.77,12.91,11.91,11.99,11.82,10.72,10.31,10.71,9.81,11.65,10.35,12.26,12.49,11.62,12.03,13.78,13.79,13.20,14.44,14.96,14.95,15.10,15.95,16.29,16.00,16.61,17.49,17.78,17.77,18.84,18.95,17.37,17.76,18.77,17.10,17.14,17.52,16.35,16.56,16.98,16.50,15.36,14.40,14.48,12.53,13.55,15.40,13.86,13.45,15.06,15.75,13.94,14.17,16.18,16.01,17.05,18.37,18.75,19.05,20.38,20.57,21.35,20.65,21.06,20.77,20.52,20.66,21.06,20.55,20.16,20.64,21.12,20.91,21.54,20.94,20.30,20.51,20.42,20.09,19.44,19.78,19.76,19.56,18.86,18.11,19.28,19.19,18.78,18.15,19.35,18.69,17.36,18.13,19.21,18.57,17.84,18.67,19.29,18.42,18.18,17.93,17.49,16.26,15.31,15.55,16.43,17.03,16.60,16.56,18.11,18.25,17.39,18.20,18.95,18.97,18.27,19.24,19.57,19.08,19.13,20.05,20.17,19.91,20.40,22.06,21.33,20.90,21.17,21.32,20.69,20.72,21.35,20.46,20.25,20.51,20.22,19.96,19.48,19.40,18.58,18.27,18.28,18.78,17.65,17.30,17.82,18.24,16.88,16.64,17.95,17.83,16.22,16.45,17.80,16.96,15.59,16.80,17.55,16.59,15.45,14.45,14.72,15.71,15.52,14.00,15.04,15.94,15.01,14.66,15.87,15.89,15.12,15.14,16.11,15.56,14.66,15.59,14.38,13.80,12.55,13.43,11.78,11.93,13.21,12.84,11.35,12.95,13.72,12.41,12.41,13.76,13.82,12.70,14.20,15.35,14.23,13.85,14.84,15.79,15.58,15.58,17.36,18.50,18.68,16.28,16.40,16.90,16.08,15.13,15.11,15.45,14.55,13.43,14.41,14.48,13.09,12.78,13.72,12.91,11.50,12.74,13.10,11.71,10.99,12.30,12.45,11.73,11.76,13.43,13.48,15.00,15.05,15.31,14.27,14.33,15.05,15.03,13.65,14.30,15.76,16.15,14.85,16.63,16.00,14.47,15.48,16.39,15.66,14.92,16.58,16.79,16.16,17.14,17.63,16.98,18.19,17.60,16.61,16.90,17.44,16.40,17.06,17.55,16.71,17.69,15.96,15.28,16.69,16.42,15.35,15.33,15.85,13.65,14.09,14.26,13.35,12.43,12.11,13.35,11.49,10.98,13.12,13.16,11.25,13.38,14.52,13.47,13.44,15.19,15.30,14.70,14.80,16.00,15.85,15.50,16.65,17.46,17.19,18.22,18.30,19.13,18.55,19.25,19.03,17.53,18.45,19.12,17.40,17.27,17.86,18.34,16.59,16.55,17.60,16.86,15.56,16.19,17.69,16.85,15.66,16.76,17.86,17.85,18.17,16.52,16.71,18.37,17.60,16.39,17.45,18.97,18.09,16.95,18.30,18.87,17.22,17.27,19.21,19.27,17.96,18.60,19.80,19.30,18.76,19.67,31.28,31.21,31.12,31.15,31.15,31.12,31.05,31.09,31.11,31.08,31.10,31.15,31.07,31.15,31.19,31.20,31.12,31.08,31.17,30.98,30.98,30.92,31.06,31.03,31.05,31.05,30.98,31.04,30.93,30.80,30.72,30.89,30.87,30.65,30.73,30.82,30.69,30.47,30.60,30.61,30.42,30.30,30.46,30.26,30.14,30.26,30.27,30.00,29.94,30.34,30.13,29.98,30.19,30.36,30.19,29.93,29.98,29.71,29.68,29.57,30.08,30.00,29.87,30.08,30.36,30.24,30.17,30.51,30.59,30.47,30.59,30.71,30.76,30.74,30.83,30.93,30.91,30.92,31.02,31.06,31.02,31.12,31.00,31.06,30.97,30.95,31.01,30.92,30.86,30.68,30.67,30.87,30.69,30.49,30.69,30.78,30.51,30.53,30.70,30.67,30.40,30.74,30.42,30.48,30.67,30.28,30.16,30.28,30.47,30.62,30.52,30.68,30.86,30.79,30.79,31.01,31.00,31.08,30.94,30.94,30.99,30.86,30.77,30.80,30.79,30.68,30.62,30.68,30.51,30.44,30.25,30.26,30.02,29.88,29.74,29.57,29.23,28.98,29.18,29.19,29.44,29.28,29.63,29.78,29.64,29.51,29.93,30.06,29.94,29.93,30.23,30.26,30.21,30.19,30.27,30.01,29.90,29.84,29.99,29.59,29.58,29.81,29.63,29.41,29.54,29.86,29.73,29.54,29.87,30.20,30.31,29.90,30.08,30.24,30.21,29.91,29.85,30.09,29.98,29.76,29.88,30.15,29.92,29.67,30.08,30.17,29.85,29.87,30.28,30.19,29.94,29.98,30.38,30.15,30.31,29.99,29.88,29.79,29.78,29.89,29.61,29.34,29.66,29.81,29.32,29.32,29.79,29.65,29.17,29.58,29.77,29.57,29.69,29.77,29.83,29.89,29.94,29.82,30.07,30.17,30.14,30.26,30.29,30.41,30.51,30.68,30.66,30.67,30.71,30.87,30.81,30.80,30.68,30.56,30.75,30.81,30.40,30.65,30.89,30.80,30.45,30.80,30.89,30.79,30.70,30.86,30.92,30.99,31.04,31.06,31.03,31.05,31.02,30.93,30.96,30.99,30.82,30.76,30.91,30.81,30.55,30.71,30.71,30.48,30.39,30.66,30.55,30.21,30.34,30.65,30.50,30.58,30.27,30.51,30.61,30.31,30.34,30.62,30.61,30.20,30.55,30.76,30.70,30.55,30.76,30.88,30.75,30.78,30.96,31.01,30.89,31.02,31.03,30.94,30.85,30.97,30.83,30.78,30.89,30.79,30.59,30.83,30.86,30.62,30.58,30.53,30.26,30.40,30.56,30.35,30.11,30.32,30.55,30.16,30.21,30.63,30.71,30.76,30.91,31.05,31.04,31.11,31.15,31.17,31.14,31.16,31.16,31.13,31.13,31.20,31.18,31.14,31.17,31.18,31.19,31.19,31.18,31.17,31.13,31.20,31.19,31.17,31.13,31.18,31.19,31.07,31.05,31.13,31.06,31.06,31.08,31.09,31.01,31.00,31.05,31.06,31.00,30.92,31.00,31.04,30.97,30.84,30.86,30.81,30.65,30.62,30.58,30.76,30.81,30.80,30.76,30.95,30.99,30.90,31.04,31.01,31.06,31.10,31.10,31.10,31.15,31.17,31.13,31.13,31.22,31.15,31.21,31.19,31.19,31.17,31.20,31.13,31.15,31.17,31.16,31.16,31.14,31.13,31.09,31.05,31.07,31.03,30.88,30.95,30.96,30.80,30.60,30.76,30.78,30.43,30.40,30.67,30.56,30.27,30.26,30.59,30.31,30.07,30.37,30.42,30.05,29.81,29.67,29.40,29.88,29.91,29.67,29.77,30.15,29.88,29.64,30.14,30.28,30.02,30.05,30.44,30.44,30.32,30.51,30.61,30.19,30.05,29.93,29.70,30.05,29.89,29.67,29.71,29.81,29.77,29.45,29.69,29.80,29.85,29.45,29.93,30.02,29.75,29.74,30.14,30.23,30.31,30.47,30.81,30.82,30.82,30.64,30.54,30.58,30.55,30.12,30.25,30.52,30.29,29.77,30.23,30.29,29.88,29.76,30.18,30.27,30.01,30.12,30.40,30.32,30.11,30.40,30.56,30.27,30.37,30.73,30.57,30.66,30.82,30.69,30.46,30.76,30.77,30.60,30.46,30.82,30.81,30.73,30.58,30.70,30.71,30.43,30.34,30.70,30.62,30.29,30.54,30.72,30.56,30.72,30.63,30.71,30.82,30.79,30.64,30.79,30.71,30.34,30.67,30.56,30.21,30.32,29.93,29.61,29.69,29.79,29.36,29.22,29.32,28.82,28.70,29.00,28.48,28.47,28.21,28.60,28.30,28.15,28.51,28.73,28.87,29.03,29.11,29.41,29.58,29.55,29.59,29.83,29.94,29.78,30.10,30.26,30.26,30.50,30.51,30.64,30.34,30.47,30.34,30.42,30.43,30.02,30.16,30.31,29.93,29.62,30.00,30.15,29.30,29.25,29.94,29.66,29.12,29.42,29.95,29.48,29.10,29.56,29.81,30.04,29.90,29.17,29.38,30.05,29.88,29.69,29.98,30.25,30.07,29.92,30.29,30.34,29.75,30.05,30.43,30.41,30.10,30.48,30.55,30.43,30.34,30.37],[28.60,27.89,26.56,26.35,26.29,25.71,25.20,25.36,25.27,24.62,24.82,24.80,23.88,24.37,24.87,24.85,23.59,23.47,22.51,21.37,20.87,19.73,20.36,20.30,19.25,18.65,17.33,17.18,16.29,15.49,15.08,15.99,15.89,14.76,14.68,15.87,15.44,14.00,14.03,13.50,12.22,12.53,13.03,12.09,11.12,11.99,12.32,10.63,11.03,11.77,10.85,8.73,10.42,10.55,9.83,7.90,7.80,9.43,9.17,9.15,10.78,11.68,10.40,11.54,12.20,12.46,11.87,12.80,13.50,13.30,13.52,14.20,14.92,14.86,14.78,15.27,15.70,15.73,16.60,16.99,17.08,17.93,16.74,17.04,15.85,16.17,16.40,15.11,15.43,14.38,14.22,14.86,14.36,13.12,13.12,14.05,13.04,12.46,13.30,13.50,12.10,14.10,12.06,12.16,12.53,12.13,10.22,10.08,10.12,11.26,10.30,11.63,11.96,11.87,12.95,13.45,13.34,14.56,14.79,14.35,13.59,13.31,12.79,12.90,11.93,10.75,11.02,10.68,9.10,9.14,7.43,8.33,7.23,6.64,6.41,4.89,4.77,3.07,2.65,1.48,0.76,1.85,2.55,3.68,4.05,3.71,4.71,6.53,6.99,6.99,7.60,9.73,9.80,8.74,10.29,9.66,7.10,8.66,8.34,7.15,6.65,8.73,7.99,5.45,7.24,8.86,6.80,5.59,8.89,9.28,11.07,10.10,11.47,11.75,12.22,11.00,10.52,11.40,11.61,9.35,8.67,10.90,9.82,6.92,8.38,10.15,8.72,6.47,9.53,10.45,8.68,7.32,8.37,8.55,7.59,7.21,4.86,4.68,8.78,9.33,5.66,4.95,9.77,8.41,4.94,6.10,9.59,8.40,6.10,9.40,9.94,9.38,9.11,10.92,11.11,10.22,10.74,11.97,11.81,11.07,12.25,12.73,12.52,12.45,13.97,14.11,13.96,14.58,15.65,16.25,16.29,17.24,16.00,15.38,16.78,16.80,15.51,15.75,17.28,16.54,15.55,16.32,17.38,16.08,16.23,16.71,17.62,18.67,18.11,19.43,19.33,19.45,18.33,17.60,18.32,18.16,16.78,16.75,17.48,16.50,15.16,15.81,16.22,14.50,14.52,14.76,14.34,13.59,13.38,13.90,12.78,14.26,12.81,14.38,15.01,14.03,13.82,15.13,15.52,14.50,14.89,16.40,15.37,15.20,16.35,17.15,16.05,16.30,18.01,18.10,17.54,18.98,18.90,17.54,17.33,18.36,15.98,16.46,16.85,15.85,15.84,16.31,16.25,14.97,15.02,15.09,13.49,13.99,14.82,14.64,13.93,15.00,15.07,14.50,14.12,15.44,15.33,15.93,17.30,17.85,18.24,19.77,20.06,21.45,20.05,21.06,20.81,20.05,20.87,21.51,21.04,20.74,21.22,21.88,21.75,22.87,22.34,21.52,21.67,22.14,21.46,20.76,21.71,21.71,20.93,20.45,19.46,20.01,20.27,19.40,18.28,19.68,19.51,17.79,18.32,19.25,18.25,17.48,18.46,18.72,18.21,17.46,17.48,17.12,15.91,15.80,15.72,16.52,16.78,16.61,17.13,18.12,18.37,18.21,19.00,19.64,19.84,19.64,20.43,20.66,20.52,20.88,21.21,21.51,21.70,22.06,23.75,22.77,22.09,22.38,22.63,21.59,21.59,22.22,21.35,21.02,20.60,20.79,20.65,19.65,19.72,19.23,18.61,18.08,19.15,18.42,17.53,18.17,18.98,17.33,17.09,18.26,18.15,16.86,17.00,18.07,17.64,16.58,17.59,17.89,17.55,16.73,15.73,15.78,17.06,16.60,15.04,16.67,17.24,16.18,15.98,17.12,17.21,16.51,16.71,17.30,17.21,16.35,17.18,15.99,15.60,13.54,14.09,12.78,13.60,14.61,13.75,12.99,14.71,14.97,13.92,14.45,15.30,14.82,14.27,15.29,16.17,15.44,15.14,15.31,16.41,16.60,15.99,17.74,18.64,18.86,16.66,16.90,17.44,16.46,15.53,15.63,16.19,15.55,14.95,15.15,16.00,14.93,14.77,14.88,15.69,14.26,14.45,15.50,14.87,13.58,14.65,14.72,13.43,13.49,15.31,15.14,16.45,17.13,17.00,16.05,16.30,17.31,16.96,16.00,16.67,18.09,18.22,17.18,17.74,17.89,16.41,16.43,17.84,17.22,16.63,17.62,18.43,17.60,18.45,18.72,18.48,19.35,19.13,18.40,18.31,18.66,17.62,18.07,18.73,17.48,18.18,16.62,16.26,17.37,16.83,16.05,15.56,15.96,14.20,14.63,14.94,13.48,13.10,12.24,13.80,12.36,11.71,13.96,14.21,13.28,14.08,15.67,14.61,14.49,16.13,16.43,15.81,15.82,16.95,17.08,16.93,17.45,18.27,18.55,19.29,19.26,19.97,19.26,19.93,19.60,18.67,19.27,19.64,18.41,18.37,18.45,18.88,17.50,17.72,18.21,17.41,16.45,17.04,18.07,17.18,16.07,17.33,18.32,18.32,18.36,17.03,17.08,18.61,17.85,17.02,18.22,19.26,18.57,17.81,19.28,19.18,18.19,18.26,19.99,19.96,18.79,19.60,20.60,20.30,19.72,20.69,31.29,31.26,31.16,31.20,31.21,31.15,31.09,31.18,31.14,31.12,31.16,31.21,31.14,31.21,31.24,31.27,31.17,31.16,31.24,31.07,31.05,30.99,31.14,31.11,31.14,31.15,31.07,31.12,31.00,30.90,30.77,30.94,30.94,30.74,30.76,30.91,30.78,30.56,30.67,30.66,30.47,30.35,30.47,30.31,30.29,30.35,30.39,30.17,30.05,30.40,30.26,30.08,30.24,30.44,30.34,30.14,30.19,30.05,29.94,29.79,30.12,30.21,30.05,30.21,30.44,30.37,30.25,30.57,30.64,30.53,30.61,30.81,30.80,30.77,30.89,30.99,30.92,30.96,31.10,31.11,31.12,31.17,31.06,31.12,31.02,30.98,31.08,30.97,30.93,30.75,30.75,30.91,30.75,30.57,30.71,30.84,30.61,30.61,30.70,30.78,30.59,30.87,30.62,30.61,30.69,30.48,30.40,30.51,30.60,30.73,30.60,30.75,30.89,30.80,30.80,31.01,31.02,31.10,30.98,30.98,30.98,30.86,30.78,30.82,30.78,30.66,30.64,30.71,30.63,30.47,30.38,30.29,30.17,29.98,29.91,29.69,29.39,29.05,29.40,29.19,29.47,29.65,29.90,29.90,29.78,29.79,29.93,30.09,29.99,30.03,30.26,30.32,30.24,30.20,30.32,30.09,29.90,29.92,30.09,29.80,29.76,29.85,29.77,29.70,29.67,29.92,29.91,29.82,29.94,30.27,30.35,29.94,30.17,30.32,30.27,29.99,29.90,30.18,30.05,29.91,30.00,30.18,30.02,29.85,30.14,30.19,30.06,29.93,30.33,30.24,30.06,30.06,30.44,30.30,30.48,30.10,29.98,29.89,29.90,29.90,29.87,29.58,29.70,29.89,29.70,29.41,29.75,29.81,29.32,29.49,29.80,29.71,29.67,29.78,29.91,29.92,30.04,29.95,30.19,30.28,30.21,30.32,30.37,30.47,30.55,30.70,30.66,30.68,30.73,30.92,30.89,30.89,30.77,30.62,30.84,30.89,30.47,30.74,30.97,30.89,30.55,30.85,31.00,30.85,30.78,30.96,31.03,31.08,31.13,31.17,31.13,31.16,31.13,31.05,31.08,31.08,30.91,30.84,31.04,30.88,30.60,30.76,30.82,30.57,30.49,30.71,30.62,30.32,30.41,30.68,30.54,30.67,30.37,30.58,30.72,30.40,30.44,30.68,30.71,30.33,30.64,30.85,30.77,30.65,30.87,30.97,30.86,30.89,31.07,31.12,31.01,31.14,31.17,31.06,30.98,31.06,30.94,30.90,30.99,30.89,30.71,30.93,30.94,30.71,30.71,30.64,30.33,30.50,30.64,30.47,30.25,30.42,30.63,30.27,30.31,30.70,30.83,30.84,31.00,31.11,31.13,31.20,31.22,31.23,31.22,31.22,31.21,31.20,31.21,31.24,31.25,31.22,31.24,31.24,31.23,31.25,31.24,31.22,31.18,31.25,31.24,31.20,31.19,31.26,31.25,31.16,31.12,31.21,31.13,31.12,31.15,31.19,31.10,31.09,31.11,31.16,31.05,31.03,31.04,31.10,31.04,30.91,30.93,30.87,30.70,30.66,30.63,30.79,30.89,30.84,30.84,31.06,31.09,30.98,31.09,31.11,31.13,31.16,31.15,31.15,31.23,31.24,31.18,31.19,31.28,31.22,31.25,31.26,31.24,31.22,31.24,31.18,31.20,31.21,31.20,31.20,31.19,31.19,31.13,31.13,31.12,31.10,30.97,31.02,31.02,30.89,30.69,30.85,30.86,30.47,30.45,30.69,30.60,30.33,30.26,30.53,30.31,30.14,30.43,30.43,30.07,29.97,29.79,29.44,29.91,29.92,29.67,29.77,30.14,29.91,29.74,30.09,30.27,30.09,30.13,30.40,30.43,30.35,30.49,30.62,30.32,30.22,30.02,29.89,30.24,29.98,29.89,29.84,29.99,29.85,29.63,29.80,29.83,29.91,29.55,29.98,30.15,29.97,30.01,30.18,30.31,30.50,30.57,30.92,30.91,30.94,30.74,30.60,30.68,30.64,30.22,30.35,30.59,30.33,29.96,30.26,30.34,29.99,29.91,30.20,30.38,30.12,30.29,30.42,30.39,30.29,30.47,30.61,30.42,30.48,30.77,30.61,30.66,30.87,30.70,30.49,30.81,30.83,30.60,30.48,30.86,30.87,30.81,30.64,30.82,30.79,30.43,30.37,30.75,30.65,30.32,30.57,30.78,30.58,30.78,30.65,30.72,30.89,30.90,30.63,30.82,30.67,30.38,30.69,30.54,30.20,30.29,29.89,29.69,29.71,29.79,29.33,29.13,29.31,28.96,28.81,29.19,28.76,28.64,28.55,28.91,28.70,28.40,28.64,28.99,29.18,29.15,29.14,29.37,29.72,29.50,29.55,29.91,29.95,29.71,30.03,30.30,30.20,30.45,30.46,30.64,30.33,30.49,30.34,30.48,30.36,29.97,30.12,30.24,29.87,29.60,29.98,30.06,29.23,29.32,29.86,29.57,29.03,29.53,29.92,29.53,29.14,29.60,29.97,30.07,29.95,29.33,29.51,30.06,29.92,29.73,30.05,30.28,30.12,29.93,30.28,30.35,29.74,30.06,30.47,30.39,30.05,30.47,30.59,30.42,30.37,30.46],[27.31,26.16,24.38,23.81,23.22,22.65,21.75,21.66,21.33,20.84,20.81,20.84,20.47,20.49,20.52,20.93,20.25,20.02,19.03,17.91,16.76,15.83,15.58,15.41,14.06,13.72,11.97,11.36,10.44,9.72,9.26,9.76,9.66,9.07,8.89,9.07,9.35,8.81,8.34,7.99,7.07,7.71,8.05,7.44,6.80,7.78,7.60,6.61,7.11,7.38,6.97,5.89,7.02,7.19,6.75,5.81,5.93,6.42,5.74,5.56,6.19,6.96,6.70,6.68,7.32,7.51,7.34,7.69,8.34,8.27,8.18,8.96,9.11,9.00,9.14,9.71,9.83,9.43,10.19,10.79,10.53,11.57,10.56,11.46,10.59,10.44,10.81,10.03,9.84,9.12,9.18,9.60,9.18,8.84,8.77,9.28,8.49,8.35,8.83,8.93,7.99,9.99,8.51,8.71,8.74,8.59,7.44,7.79,7.80,8.16,7.66,8.22,8.67,8.58,9.00,9.43,9.29,10.24,10.00,9.95,9.55,9.09,8.62,8.89,8.61,8.21,8.23,7.77,7.21,7.22,5.98,6.23,5.74,5.31,5.16,4.39,3.86,3.26,2.87,2.19,1.29,0.76,1.11,1.82,2.15,1.68,1.83,2.47,2.57,2.77,3.19,3.75,4.23,4.23,5.12,4.33,3.68,4.99,4.99,3.88,4.42,5.74,5.00,4.11,5.01,6.00,5.24,4.75,6.17,6.41,7.34,6.81,7.66,7.56,7.71,7.62,7.05,7.12,6.77,5.84,5.52,5.80,5.26,4.20,4.29,4.71,3.51,2.90,3.92,3.90,3.11,2.55,3.45,3.49,3.99,3.41,2.35,2.45,3.79,3.40,2.86,2.80,4.10,3.96,3.68,4.48,5.01,5.31,4.62,5.63,6.49,5.92,6.32,7.20,7.34,7.11,7.59,8.19,8.41,7.73,9.07,9.23,9.08,8.93,10.06,9.83,9.59,10.30,10.96,11.47,11.36,12.32,11.59,10.69,12.10,12.49,11.11,11.31,12.93,12.59,11.15,11.71,13.21,12.14,11.39,12.19,13.62,13.60,13.37,14.43,14.59,14.44,13.17,12.92,13.61,12.98,11.73,11.95,12.45,11.53,10.50,11.29,11.04,10.00,10.26,9.88,9.73,9.41,9.46,9.35,8.53,9.32,8.51,9.33,9.74,9.74,9.19,9.95,10.32,10.03,10.27,10.63,10.52,10.13,10.51,11.51,10.63,10.87,11.81,12.22,12.09,13.27,13.20,12.09,12.10,12.86,11.50,11.09,11.02,10.11,10.40,10.64,10.08,9.58,8.88,9.39,8.31,8.39,9.42,9.53,9.03,9.79,9.98,9.85,9.41,10.68,10.60,11.87,12.74,13.64,14.18,15.55,16.13,17.12,16.17,16.93,16.95,16.67,16.90,17.26,17.01,16.69,17.00,17.49,17.57,18.12,17.80,17.17,17.86,17.50,16.94,16.59,17.16,17.04,16.55,16.11,15.36,16.15,15.85,15.74,14.79,15.63,15.48,14.17,14.45,15.33,14.65,13.63,14.17,15.14,14.22,13.48,13.41,13.44,12.16,11.56,11.92,12.61,13.10,13.02,12.67,14.43,14.82,14.16,15.12,15.94,16.00,15.60,16.22,16.49,16.54,16.41,17.39,17.65,17.28,17.63,19.42,18.56,17.82,17.89,18.43,17.98,17.60,18.00,17.37,16.78,17.00,16.90,16.54,16.04,16.01,15.20,14.88,14.32,15.23,14.06,13.43,14.04,14.66,12.87,12.51,14.11,13.76,12.31,12.72,13.95,13.11,11.59,13.25,14.02,13.15,12.37,11.03,11.48,12.56,11.79,10.46,12.16,12.58,11.86,11.73,12.66,12.63,11.95,12.51,12.58,12.35,11.91,12.89,12.26,11.60,11.35,11.32,10.28,10.66,10.70,10.09,9.55,10.22,10.75,9.98,10.07,10.69,11.08,9.96,10.36,11.80,10.98,10.47,11.05,12.24,11.77,11.48,12.90,14.50,14.56,11.92,12.50,12.95,12.28,11.09,11.43,11.82,10.90,10.19,11.35,11.51,10.60,10.47,11.10,11.20,10.31,10.73,11.53,10.59,10.00,10.96,11.21,10.65,11.02,11.91,11.77,12.47,13.00,12.67,11.73,11.97,12.97,12.50,11.96,12.10,13.39,13.33,12.38,13.47,13.29,11.79,11.89,13.01,12.97,11.92,13.06,13.88,12.55,14.08,14.23,13.97,15.12,14.90,13.83,14.31,14.43,13.70,14.35,14.59,14.04,14.63,13.30,12.93,13.41,13.42,12.17,12.30,12.71,11.90,11.58,12.08,11.16,10.79,10.25,11.19,10.07,10.03,11.15,11.09,10.19,11.04,11.80,10.66,10.98,12.36,12.31,12.17,12.22,13.05,12.64,12.68,13.45,14.07,14.09,14.91,14.58,15.82,14.97,15.97,15.33,14.31,15.11,15.70,14.16,14.45,14.60,15.00,13.10,13.34,14.27,13.46,12.59,13.35,14.46,13.69,12.88,13.98,14.89,15.20,15.26,13.22,13.79,15.10,14.52,13.16,14.36,15.65,14.67,13.80,15.08,15.41,14.15,14.24,15.90,15.99,14.62,15.30,16.42,15.98,15.35,16.52,31.26,31.19,31.11,31.13,31.17,31.08,30.98,31.09,31.09,30.99,31.02,31.14,31.05,31.12,31.16,31.21,31.12,31.04,31.16,30.92,30.94,30.85,31.02,30.93,31.01,31.03,30.94,31.01,30.93,30.79,30.73,30.89,30.86,30.66,30.72,30.81,30.70,30.46,30.56,30.64,30.43,30.29,30.41,30.30,30.12,30.21,30.19,30.06,29.99,30.23,30.14,29.98,30.15,30.33,30.24,30.02,30.09,30.04,29.93,29.76,30.08,30.11,29.98,30.11,30.32,30.25,30.12,30.49,30.59,30.45,30.56,30.73,30.77,30.73,30.86,30.94,30.87,30.91,31.02,31.04,31.02,31.09,30.98,31.05,30.94,30.91,30.98,30.89,30.84,30.63,30.62,30.79,30.66,30.47,30.53,30.79,30.54,30.48,30.62,30.66,30.47,30.68,30.48,30.46,30.57,30.38,30.34,30.27,30.45,30.58,30.45,30.60,30.72,30.66,30.73,30.92,30.88,31.00,30.85,30.83,30.82,30.75,30.63,30.62,30.65,30.57,30.50,30.54,30.47,30.36,30.17,30.14,29.98,29.81,29.78,29.78,29.33,29.38,29.25,29.34,29.58,29.73,29.96,30.00,29.87,29.68,29.97,30.01,29.93,30.01,30.26,30.32,30.21,30.22,30.28,30.04,29.90,29.80,30.01,29.77,29.71,29.84,29.72,29.61,29.60,29.88,29.86,29.77,29.86,30.17,30.18,29.96,30.04,30.17,30.15,29.87,29.90,30.09,29.96,29.76,29.89,30.17,29.93,29.74,30.05,30.09,29.88,29.91,30.28,30.25,29.90,30.01,30.40,30.21,30.34,30.00,29.98,29.82,29.82,29.89,29.63,29.51,29.72,29.87,29.47,29.46,29.77,29.59,29.28,29.63,29.80,29.64,29.77,29.84,29.79,29.93,30.07,29.77,30.06,30.18,30.10,30.19,30.26,30.33,30.40,30.53,30.50,30.56,30.62,30.76,30.79,30.78,30.64,30.46,30.72,30.73,30.40,30.63,30.84,30.73,30.43,30.75,30.84,30.74,30.67,30.81,30.90,30.95,30.99,31.06,31.00,31.06,31.00,30.88,30.93,30.95,30.80,30.75,30.90,30.78,30.49,30.62,30.70,30.39,30.32,30.54,30.40,30.13,30.27,30.52,30.34,30.54,30.15,30.44,30.56,30.19,30.20,30.55,30.53,30.12,30.53,30.74,30.65,30.52,30.80,30.84,30.69,30.72,30.92,31.00,30.84,31.01,31.02,30.90,30.78,30.94,30.81,30.72,30.85,30.76,30.57,30.77,30.82,30.58,30.56,30.47,30.13,30.38,30.51,30.32,30.04,30.33,30.49,30.07,30.17,30.61,30.73,30.74,30.86,31.02,31.00,31.07,31.15,31.14,31.09,31.13,31.14,31.07,31.12,31.16,31.14,31.11,31.15,31.18,31.15,31.18,31.17,31.15,31.11,31.22,31.16,31.13,31.16,31.22,31.20,31.11,31.00,31.12,31.04,30.99,30.98,31.07,30.97,30.94,31.00,31.01,30.96,30.86,30.90,31.03,30.94,30.81,30.85,30.77,30.59,30.57,30.54,30.70,30.75,30.73,30.68,30.90,30.92,30.81,30.95,30.97,31.01,31.03,31.08,31.05,31.14,31.15,31.09,31.11,31.23,31.20,31.20,31.22,31.19,31.16,31.20,31.10,31.11,31.15,31.16,31.09,31.08,31.11,31.05,30.94,31.01,30.94,30.76,30.85,30.88,30.66,30.53,30.67,30.67,30.28,30.33,30.54,30.46,30.20,30.13,30.42,30.17,30.05,30.29,30.26,29.92,29.78,29.74,29.31,29.79,29.83,29.69,29.76,30.03,29.85,29.72,30.06,30.16,30.00,30.08,30.33,30.33,30.25,30.41,30.47,30.22,30.16,29.93,29.65,30.07,29.99,29.56,29.54,29.95,29.83,29.56,29.86,29.86,29.88,29.59,29.94,30.01,29.81,29.83,30.07,30.15,30.22,30.43,30.72,30.78,30.80,30.60,30.41,30.50,30.52,30.12,30.24,30.47,30.27,29.89,30.18,30.27,29.95,29.90,30.13,30.27,30.05,30.11,30.35,30.30,30.15,30.38,30.43,30.30,30.36,30.57,30.46,30.57,30.70,30.56,30.40,30.56,30.68,30.49,30.38,30.70,30.80,30.70,30.53,30.67,30.67,30.31,30.29,30.59,30.52,30.26,30.45,30.66,30.47,30.67,30.57,30.69,30.79,30.79,30.47,30.71,30.60,30.31,30.63,30.47,30.22,30.28,29.95,29.76,29.79,29.91,29.45,29.45,29.50,29.05,29.04,29.33,28.92,28.88,28.55,28.93,28.79,28.53,28.83,29.10,29.01,29.33,29.20,29.46,29.53,29.61,29.66,29.89,29.90,29.89,30.09,30.27,30.24,30.43,30.46,30.59,30.31,30.39,30.25,30.29,30.29,29.93,30.02,30.13,29.87,29.55,29.80,29.99,29.28,29.20,29.71,29.51,28.96,29.37,29.76,29.48,29.14,29.36,29.79,29.91,29.81,29.26,29.47,29.94,29.80,29.70,29.93,30.09,29.97,29.86,30.18,30.20,29.69,29.98,30.30,30.30,30.07,30.37,30.44,30.34,30.33,30.34],[26.79,25.51,23.55,23.02,22.04,21.58,20.81,20.56,20.12,19.51,19.64,19.37,18.85,19.15,19.10,19.28,18.55,18.23,16.63,15.17,14.02,13.28,12.77,12.74,11.05,10.24,8.81,8.49,7.65,7.21,6.60,6.99,7.05,6.66,6.23,6.55,6.57,6.09,5.78,5.65,4.97,5.31,5.57,5.27,4.79,5.49,5.37,4.78,5.08,5.45,5.28,4.66,5.40,5.60,5.29,4.71,4.89,5.03,4.57,4.24,4.55,5.08,4.88,4.69,5.29,5.45,5.28,5.35,5.91,5.88,5.75,6.13,6.41,6.30,6.36,6.84,6.95,6.82,7.38,7.94,7.83,8.80,7.97,8.58,7.96,7.62,8.25,7.70,7.69,6.83,7.16,7.61,6.78,6.45,6.86,7.30,6.35,6.30,7.09,6.87,6.16,7.62,6.92,6.86,7.17,6.79,6.01,6.26,6.63,7.01,6.27,6.79,7.27,7.00,7.23,7.95,7.85,8.50,8.01,7.96,7.92,7.35,6.82,7.21,7.13,6.32,6.37,6.48,6.02,5.61,5.08,5.06,4.79,4.45,4.67,3.88,3.53,3.08,2.68,2.33,1.85,1.00,0.77,1.03,1.36,1.39,1.25,1.62,1.92,2.00,2.08,2.46,2.87,2.95,3.58,3.19,2.54,3.38,3.70,3.19,3.32,4.09,3.89,3.55,3.89,4.55,4.28,4.05,4.78,5.11,5.47,4.98,5.50,5.37,5.33,5.08,4.78,4.77,4.68,4.01,3.96,4.07,3.69,3.16,3.01,3.34,2.70,2.20,2.91,2.96,2.40,2.06,2.73,2.68,3.13,2.54,1.99,2.02,2.68,2.62,2.05,2.12,2.91,2.76,2.71,3.09,3.53,3.46,3.54,3.73,4.11,4.19,4.29,4.76,4.98,5.05,5.16,5.69,5.77,5.66,6.33,6.62,6.47,6.56,7.03,7.28,7.40,7.85,8.29,8.56,8.66,9.19,8.43,7.77,8.76,8.82,8.13,7.99,8.99,8.67,8.04,8.07,9.11,8.47,8.23,8.47,9.03,9.65,9.20,10.22,10.25,10.25,9.41,8.85,9.59,9.33,8.12,8.26,9.05,8.34,7.45,7.95,8.21,7.03,7.19,7.55,7.11,6.46,6.83,7.20,6.55,7.06,5.98,6.54,7.26,6.58,6.39,7.16,7.43,7.10,7.05,7.80,7.46,7.27,7.89,8.35,7.58,7.74,8.79,9.03,8.74,9.60,9.62,8.45,8.50,9.00,8.20,8.05,8.34,7.64,7.36,7.66,7.71,6.81,6.35,6.43,5.76,5.97,6.54,6.47,6.14,6.74,7.11,6.84,6.58,7.51,7.72,8.04,8.68,9.36,9.51,10.48,11.08,11.92,11.07,11.92,12.00,11.51,12.24,12.50,12.03,11.94,12.52,13.01,12.76,13.55,13.04,12.57,13.18,13.03,12.43,12.33,12.69,12.59,11.89,11.92,11.09,11.37,11.65,11.17,10.33,11.02,10.97,9.84,10.01,10.80,10.21,9.31,9.72,10.41,9.94,9.02,9.24,9.36,8.64,8.29,8.61,9.04,9.25,9.37,9.34,10.23,10.47,10.49,11.04,11.37,11.64,11.70,12.18,12.31,12.33,12.48,13.08,13.20,13.09,13.60,15.20,14.27,13.26,13.70,14.01,13.35,13.20,13.58,13.11,12.50,12.20,12.62,12.42,11.67,11.76,11.44,10.78,10.28,11.34,10.56,9.75,10.48,11.40,9.67,9.17,10.88,10.99,9.37,10.09,10.99,10.30,9.60,10.67,11.35,10.69,10.03,9.06,9.58,10.33,9.88,9.03,10.36,10.54,9.54,9.66,10.76,10.43,9.81,10.37,10.75,10.43,10.16,11.06,10.88,9.97,9.88,9.96,9.05,9.22,9.05,8.85,8.22,8.21,8.56,8.45,7.96,8.24,8.61,7.87,7.96,8.99,8.47,7.94,8.44,9.26,9.10,8.79,10.03,10.91,11.04,8.99,9.37,9.50,8.83,7.96,8.29,8.46,8.03,7.84,8.41,8.43,7.99,7.90,8.58,8.24,7.93,8.35,9.13,8.28,8.16,9.08,9.39,8.92,9.45,10.24,10.15,10.46,11.35,10.94,9.66,10.32,11.10,10.16,9.69,10.02,10.82,10.30,9.17,10.04,10.44,9.28,9.04,10.24,10.39,9.45,10.23,11.38,10.35,11.69,11.97,12.00,13.11,12.87,12.12,12.70,12.74,12.10,12.85,13.10,12.46,13.08,11.98,11.68,12.22,12.05,10.95,11.20,11.53,10.90,10.56,10.87,10.08,9.82,9.54,9.89,9.30,9.50,9.69,9.53,9.33,9.84,10.51,9.78,10.04,10.77,10.87,10.69,10.80,11.51,10.98,11.10,11.89,12.36,12.39,13.09,12.62,13.49,12.86,13.85,13.28,12.45,13.07,13.56,12.45,12.70,12.89,13.17,11.74,12.08,12.72,12.09,11.32,11.99,12.94,12.16,11.51,12.55,13.26,13.51,13.51,12.27,12.63,13.54,12.78,12.10,13.00,14.00,13.13,12.41,13.41,13.79,12.78,12.90,14.25,14.26,13.00,13.73,14.73,14.30,13.97,14.73,31.16,31.16,31.04,31.05,31.09,31.02,30.91,31.03,31.02,30.94,30.96,31.10,31.00,31.05,31.08,31.13,31.06,30.96,31.06,30.84,30.85,30.76,30.94,30.88,30.95,30.98,30.90,30.98,30.88,30.73,30.65,30.82,30.79,30.49,30.66,30.78,30.58,30.30,30.53,30.57,30.37,30.12,30.23,30.13,30.00,30.08,30.15,30.00,29.83,30.21,30.06,29.97,30.15,30.36,30.24,30.06,30.20,30.05,29.95,29.67,30.08,30.18,29.90,30.10,30.33,30.22,30.04,30.44,30.54,30.38,30.50,30.69,30.67,30.63,30.81,30.89,30.76,30.88,31.02,31.00,31.00,31.04,30.97,31.02,30.89,30.82,30.96,30.82,30.76,30.53,30.56,30.76,30.59,30.40,30.52,30.70,30.52,30.49,30.58,30.66,30.49,30.75,30.57,30.51,30.62,30.56,30.50,30.47,30.52,30.64,30.50,30.65,30.72,30.65,30.64,30.84,30.82,30.99,30.78,30.80,30.81,30.75,30.63,30.65,30.68,30.59,30.46,30.56,30.53,30.36,30.24,30.07,29.98,29.91,29.76,29.64,29.56,29.08,29.32,29.44,29.52,29.80,29.69,29.94,29.87,29.60,29.90,30.03,29.84,29.89,30.18,30.25,30.14,30.18,30.24,29.95,29.69,29.76,29.90,29.72,29.40,29.63,29.72,29.66,29.45,29.77,29.91,29.72,29.78,30.17,30.12,29.75,29.83,30.02,29.91,29.61,29.67,29.92,29.77,29.55,29.67,30.03,29.71,29.41,29.95,29.93,29.74,29.75,30.24,30.08,29.97,30.04,30.33,30.10,30.24,29.95,29.98,29.79,29.69,29.81,29.63,29.33,29.56,29.77,29.33,29.26,29.62,29.29,29.01,29.31,29.56,29.36,29.53,29.54,29.54,29.67,29.76,29.56,29.86,30.01,29.95,30.07,30.14,30.23,30.34,30.48,30.46,30.46,30.49,30.69,30.71,30.74,30.55,30.41,30.64,30.68,30.33,30.51,30.76,30.60,30.27,30.61,30.77,30.64,30.52,30.74,30.90,30.91,30.95,31.04,30.96,31.04,30.95,30.84,30.91,30.93,30.67,30.60,30.85,30.69,30.32,30.52,30.59,30.22,30.24,30.44,30.30,29.95,30.19,30.46,30.28,30.43,30.02,30.30,30.39,30.02,29.99,30.40,30.37,29.87,30.39,30.64,30.49,30.33,30.68,30.74,30.60,30.62,30.89,30.92,30.82,30.97,30.98,30.85,30.76,30.89,30.75,30.74,30.84,30.72,30.42,30.71,30.82,30.50,30.56,30.42,29.98,30.25,30.34,30.09,29.92,30.13,30.32,29.89,30.04,30.45,30.62,30.65,30.86,31.00,30.99,31.06,31.08,31.08,31.07,31.11,31.12,31.06,31.10,31.15,31.14,31.10,31.12,31.15,31.14,31.17,31.17,31.13,31.10,31.21,31.16,31.13,31.17,31.20,31.16,31.10,31.00,31.08,31.02,30.99,30.97,31.05,30.95,30.89,30.94,31.00,30.95,30.78,30.89,31.00,30.91,30.75,30.82,30.74,30.42,30.45,30.46,30.56,30.61,30.62,30.61,30.82,30.90,30.79,30.90,30.96,30.99,31.03,31.04,31.04,31.10,31.14,31.08,31.09,31.20,31.15,31.17,31.16,31.17,31.12,31.15,31.08,31.10,31.13,31.12,31.07,31.06,31.08,31.03,30.92,30.99,30.91,30.73,30.81,30.82,30.60,30.28,30.56,30.56,30.08,30.03,30.36,30.19,29.91,29.79,30.19,29.88,29.75,30.13,30.09,29.68,29.64,29.55,29.22,29.61,29.54,29.33,29.53,29.78,29.65,29.45,29.83,29.94,29.79,29.90,30.12,30.14,30.09,30.27,30.32,30.15,30.09,29.71,29.66,30.01,29.80,29.52,29.65,29.73,29.63,29.35,29.58,29.63,29.70,29.30,29.70,29.83,29.71,29.66,29.79,29.87,30.17,30.27,30.71,30.71,30.77,30.47,30.26,30.37,30.34,29.96,30.02,30.34,30.15,29.65,30.03,30.13,29.66,29.60,29.95,30.12,29.92,29.93,30.24,30.22,30.14,30.26,30.41,30.31,30.39,30.56,30.47,30.46,30.57,30.44,30.35,30.47,30.54,30.30,30.27,30.60,30.67,30.60,30.45,30.58,30.58,30.21,30.15,30.47,30.34,30.09,30.32,30.53,30.29,30.57,30.43,30.47,30.68,30.65,30.36,30.58,30.49,30.18,30.53,30.43,30.07,30.21,29.77,29.56,29.68,29.70,29.31,29.26,29.53,29.20,28.89,29.09,29.00,28.78,28.74,28.81,28.76,28.53,28.59,28.95,28.94,29.02,29.04,29.23,29.38,29.47,29.46,29.78,29.70,29.69,29.88,30.14,30.11,30.31,30.32,30.47,30.19,30.29,30.07,30.14,30.15,29.77,29.77,30.00,29.74,29.53,29.56,29.90,29.22,29.14,29.51,29.36,28.94,29.22,29.67,29.33,28.92,29.31,29.80,29.91,29.93,29.20,29.50,29.98,29.77,29.63,29.95,30.10,29.91,29.91,30.16,30.12,29.68,29.93,30.28,30.24,30.03,30.33,30.39,30.26,30.27,30.28],[26.58,25.43,23.39,22.95,21.88,21.23,20.28,20.04,19.35,18.74,18.98,18.61,17.92,18.31,18.14,18.46,17.43,17.14,15.23,13.95,13.26,12.54,11.82,11.66,10.03,9.32,7.89,7.59,6.93,6.60,6.03,6.34,6.37,5.98,5.51,5.81,5.83,5.09,4.99,4.80,4.31,4.55,4.73,4.40,4.15,4.74,4.66,4.12,4.50,4.87,4.83,4.28,4.98,5.36,5.14,4.77,4.89,4.80,4.12,3.95,4.08,4.61,4.32,4.12,4.66,4.83,4.55,4.65,5.15,5.13,4.92,5.39,5.75,5.48,5.70,6.12,6.29,6.07,6.66,7.10,7.06,7.90,7.10,7.70,7.12,6.93,7.57,6.95,7.00,6.30,6.77,7.01,6.27,5.96,6.45,6.73,5.89,6.03,6.77,6.43,5.92,7.46,6.86,6.77,7.25,6.90,6.17,6.46,6.62,7.10,6.31,6.79,7.31,6.99,7.13,7.70,7.70,8.11,7.65,7.66,7.87,7.32,6.58,7.16,7.33,6.32,6.37,6.54,6.26,5.79,5.30,5.43,5.06,4.79,4.86,4.13,3.81,3.45,2.78,2.55,2.15,1.38,0.87,0.76,0.95,1.12,1.15,1.25,1.41,1.67,1.79,1.89,2.40,2.52,3.03,2.69,2.11,2.97,3.26,2.82,2.96,3.54,3.49,3.41,3.61,4.15,4.13,3.95,4.43,5.00,5.25,4.60,4.92,4.69,4.78,4.51,4.04,4.14,4.24,3.63,3.49,3.50,3.42,2.76,2.77,2.97,2.52,1.94,2.62,2.89,2.21,1.80,2.62,2.73,3.07,2.57,1.85,2.02,2.62,2.64,2.06,2.07,2.75,2.71,2.42,2.90,3.40,3.26,3.28,3.70,3.85,3.77,3.98,4.51,4.60,4.61,5.00,5.39,5.26,5.48,6.02,6.22,6.38,6.52,6.88,7.14,7.20,7.61,8.09,8.32,8.24,8.76,8.09,7.43,8.39,8.48,7.71,7.63,8.65,8.47,7.57,7.70,8.76,8.05,7.63,7.92,8.79,8.97,8.89,9.47,9.67,9.68,8.82,8.40,9.27,8.76,7.67,7.94,8.62,7.78,6.98,7.71,7.80,6.66,6.72,7.27,6.83,6.22,6.74,6.97,6.46,6.70,5.57,6.01,6.77,6.13,5.72,6.33,6.91,6.22,6.30,7.03,7.05,6.67,7.16,7.77,7.15,7.30,8.09,8.40,8.16,8.96,9.06,7.95,7.97,8.42,7.41,7.43,7.66,6.99,6.83,7.17,7.02,6.30,5.72,5.71,4.91,5.20,5.99,5.77,5.32,6.08,6.45,6.10,5.96,6.70,7.01,7.54,8.09,8.64,9.11,9.96,10.36,11.28,10.56,11.30,11.20,10.79,11.42,11.77,11.22,11.18,11.82,12.42,12.09,12.87,12.39,11.82,12.55,12.64,11.67,11.57,12.13,11.92,11.13,11.10,10.31,10.65,10.80,10.33,9.67,10.21,10.35,9.32,9.50,10.08,9.65,9.07,9.37,9.89,9.39,8.63,8.69,8.94,8.24,7.92,8.21,8.64,8.80,8.71,9.04,9.65,9.91,9.71,10.28,10.74,10.72,10.96,11.39,11.58,11.71,11.92,12.38,12.77,12.61,13.22,15.01,13.88,12.81,13.01,13.49,12.67,12.50,12.84,12.35,11.74,11.41,11.82,11.53,10.90,10.95,10.48,10.07,9.83,10.68,10.09,9.28,9.80,10.64,9.13,8.78,10.23,10.25,8.97,9.57,10.31,9.82,8.88,9.97,10.80,10.34,9.81,8.50,9.31,10.12,9.34,8.39,10.19,10.08,9.35,9.78,10.49,10.20,9.42,10.45,10.69,10.27,10.02,11.15,10.91,9.98,10.26,10.24,9.46,9.33,9.03,8.98,8.17,8.11,8.45,8.08,7.45,7.68,8.17,7.32,7.24,8.18,7.92,7.38,7.59,8.62,8.46,7.86,9.14,10.08,10.07,8.11,8.66,8.81,7.98,7.24,7.79,7.76,7.27,7.15,7.91,7.82,7.33,7.46,8.15,7.88,7.58,8.24,9.08,8.09,8.51,9.12,9.26,9.25,9.69,10.33,10.21,10.46,11.29,10.67,9.58,10.19,10.79,10.07,9.74,9.71,10.32,9.67,8.70,9.30,9.87,8.88,8.73,9.98,10.21,9.27,9.88,10.93,10.07,11.40,11.72,11.77,12.86,12.76,12.03,12.87,12.78,12.42,13.18,13.32,12.92,13.27,12.49,12.13,12.51,12.24,11.32,11.47,11.77,11.40,10.79,11.17,10.54,10.15,9.71,10.22,9.40,9.79,9.87,9.44,9.35,10.09,10.42,9.66,10.33,11.19,10.96,10.98,11.09,11.69,11.23,11.45,12.09,12.42,12.37,13.06,12.63,13.41,12.61,13.66,13.24,12.51,12.91,13.51,12.63,12.91,12.76,13.24,11.87,12.17,12.76,12.34,11.44,12.09,13.11,12.39,11.66,12.78,13.27,13.64,13.67,12.39,12.73,13.67,12.94,12.27,13.18,14.23,13.32,12.56,13.71,14.01,13.00,13.07,14.43,14.28,13.12,13.79,14.79,14.24,13.90,14.81,31.20,31.20,31.09,31.11,31.16,31.06,30.97,31.09,31.12,31.02,31.05,31.17,31.08,31.15,31.19,31.24,31.17,31.09,31.20,30.95,30.97,30.87,31.08,31.01,31.09,31.08,31.02,31.08,30.97,30.80,30.78,30.92,30.92,30.71,30.75,30.88,30.69,30.50,30.64,30.67,30.47,30.36,30.47,30.34,30.24,30.34,30.37,30.17,30.03,30.32,30.20,29.96,30.17,30.39,30.24,29.94,30.00,30.15,30.03,29.87,30.21,30.22,30.08,30.25,30.39,30.35,30.27,30.54,30.64,30.55,30.64,30.78,30.80,30.80,30.89,30.98,30.88,30.96,31.08,31.07,31.05,31.11,31.01,31.08,30.97,30.90,31.00,30.92,30.85,30.65,30.64,30.81,30.71,30.55,30.61,30.81,30.63,30.55,30.63,30.71,30.55,30.77,30.57,30.56,30.66,30.49,30.34,30.40,30.44,30.69,30.51,30.69,30.76,30.69,30.72,30.88,30.83,31.00,30.82,30.84,30.82,30.74,30.67,30.70,30.70,30.62,30.48,30.61,30.53,30.41,30.13,30.11,29.98,29.87,29.64,29.71,29.56,29.17,29.49,29.56,29.63,29.85,29.96,29.98,29.84,29.77,30.11,30.19,29.90,30.03,30.34,30.28,30.23,30.27,30.27,30.05,29.95,29.91,30.11,29.92,29.78,29.92,29.86,29.72,29.68,29.84,29.83,29.76,29.84,30.15,30.24,30.00,30.12,30.24,30.22,29.90,29.94,30.14,29.98,29.78,29.89,30.15,29.91,29.72,30.08,30.10,29.89,29.96,30.28,30.19,29.99,30.19,30.41,30.23,30.30,30.06,30.20,29.88,29.82,29.91,29.66,29.48,29.73,29.89,29.52,29.45,29.76,29.57,29.36,29.53,29.77,29.72,29.78,29.84,29.87,29.92,30.09,29.89,30.16,30.22,30.22,30.26,30.32,30.38,30.42,30.53,30.52,30.56,30.59,30.76,30.78,30.82,30.64,30.48,30.76,30.77,30.42,30.63,30.84,30.73,30.45,30.75,30.87,30.74,30.66,30.83,30.91,30.94,31.01,31.06,31.02,31.06,31.02,30.92,30.96,30.97,30.83,30.75,30.94,30.81,30.51,30.64,30.73,30.39,30.38,30.52,30.39,30.20,30.32,30.52,30.41,30.53,30.25,30.47,30.51,30.27,30.25,30.58,30.56,30.14,30.55,30.76,30.66,30.51,30.82,30.84,30.73,30.73,30.96,31.01,30.83,31.02,31.04,30.90,30.80,30.94,30.80,30.76,30.87,30.80,30.57,30.77,30.86,30.60,30.61,30.49,30.15,30.36,30.49,30.35,30.07,30.32,30.47,30.13,30.19,30.60,30.74,30.73,30.89,31.05,31.02,31.07,31.11,31.10,31.11,31.13,31.13,31.09,31.14,31.17,31.17,31.14,31.15,31.18,31.18,31.20,31.21,31.16,31.14,31.25,31.18,31.14,31.19,31.23,31.22,31.14,31.03,31.13,31.06,31.02,30.99,31.08,30.98,30.94,31.01,31.05,30.98,30.86,30.95,31.03,30.96,30.79,30.86,30.79,30.56,30.53,30.56,30.68,30.72,30.72,30.68,30.89,30.93,30.85,30.97,31.00,31.02,31.05,31.10,31.08,31.17,31.19,31.13,31.14,31.26,31.23,31.22,31.23,31.21,31.18,31.22,31.13,31.13,31.17,31.17,31.10,31.10,31.10,31.08,30.96,31.02,30.95,30.79,30.86,30.88,30.72,30.51,30.68,30.70,30.25,30.31,30.58,30.47,30.15,30.04,30.43,30.14,29.96,30.28,30.28,29.88,29.81,29.70,29.36,29.84,29.87,29.67,29.83,30.03,29.92,29.81,30.06,30.18,30.10,30.13,30.34,30.32,30.28,30.48,30.47,30.26,30.00,29.76,29.74,29.93,30.00,29.48,29.69,29.96,29.89,29.57,29.92,29.95,29.95,29.66,29.99,30.05,29.85,29.86,30.02,30.08,30.26,30.41,30.76,30.76,30.82,30.61,30.44,30.48,30.52,30.16,30.26,30.49,30.32,29.96,30.22,30.32,30.05,30.04,30.23,30.32,30.11,30.14,30.36,30.27,30.20,30.37,30.49,30.28,30.34,30.62,30.50,30.62,30.67,30.58,30.42,30.58,30.65,30.47,30.44,30.70,30.79,30.73,30.56,30.70,30.69,30.36,30.29,30.62,30.52,30.29,30.46,30.69,30.47,30.71,30.61,30.68,30.82,30.80,30.53,30.73,30.65,30.34,30.69,30.59,30.23,30.35,29.93,29.67,29.89,29.93,29.54,29.46,29.60,29.22,29.16,29.06,29.16,29.03,28.90,28.97,28.98,28.52,28.80,29.19,29.02,29.24,29.32,29.54,29.48,29.67,29.78,29.89,29.87,30.01,30.18,30.27,30.32,30.49,30.52,30.63,30.36,30.48,30.29,30.37,30.35,29.97,30.04,30.21,29.94,29.63,29.87,30.04,29.43,29.28,29.75,29.57,28.99,29.41,29.82,29.45,29.04,29.44,29.81,29.96,29.95,29.26,29.62,30.01,29.78,29.73,30.06,30.13,29.99,29.92,30.26,30.23,29.75,30.10,30.38,30.36,30.14,30.45,30.51,30.42,30.39,30.40],[26.33,25.00,22.92,22.41,21.42,20.70,19.79,19.64,18.93,18.10,18.49,18.13,17.32,17.92,17.79,18.12,16.98,16.63,14.73,13.37,12.71,12.01,11.27,11.02,9.21,8.39,6.91,6.64,5.96,5.54,5.15,5.34,5.33,5.02,4.71,4.91,4.92,4.32,4.20,4.07,3.75,3.86,3.95,3.77,3.65,3.94,3.90,3.65,3.68,4.16,4.03,3.75,4.04,4.41,4.34,3.96,4.30,4.25,3.92,3.45,3.83,4.14,3.80,3.82,4.17,4.19,3.92,4.19,4.54,4.44,4.22,4.72,4.98,4.83,4.93,5.29,5.34,5.18,5.66,6.15,6.00,6.79,6.25,6.87,6.29,5.96,6.46,5.99,5.97,5.37,5.64,5.96,5.34,5.01,5.49,5.77,5.03,5.09,5.71,5.62,5.25,6.72,6.28,6.09,6.54,6.29,5.67,5.76,5.84,6.14,5.50,5.94,6.45,5.92,6.07,6.83,6.60,7.05,6.53,6.59,6.82,6.17,5.61,6.14,6.07,5.30,5.39,5.57,5.22,4.77,4.62,4.58,4.59,4.29,4.51,3.79,3.61,3.30,2.82,2.63,2.44,1.51,1.17,0.86,0.76,0.87,1.02,1.15,1.14,1.34,1.63,1.57,1.97,2.10,2.52,2.07,1.69,2.38,2.68,2.34,2.40,3.05,2.94,2.91,3.09,3.60,3.63,3.58,3.76,4.12,4.32,3.78,4.18,3.93,3.97,3.81,3.39,3.47,3.50,3.11,2.85,3.07,2.94,2.23,2.26,2.63,2.31,1.68,2.35,2.57,2.18,1.73,2.60,2.67,3.22,2.67,1.98,2.13,2.73,2.49,2.11,2.18,2.78,2.66,2.40,2.87,3.19,2.99,3.05,3.49,3.58,3.51,3.75,4.11,3.95,4.02,4.32,4.67,4.41,4.59,5.21,5.36,5.27,5.66,6.03,6.17,6.33,6.81,7.10,7.39,7.15,7.63,7.16,6.44,7.28,7.43,6.80,6.60,7.51,7.41,6.62,6.75,7.64,7.13,6.68,6.93,7.71,7.84,7.64,8.17,8.33,8.31,7.57,7.34,7.88,7.46,6.65,6.83,7.35,6.60,5.96,6.61,6.51,5.62,5.69,6.15,5.69,4.96,5.57,5.86,5.40,5.64,4.77,5.10,5.79,5.17,4.81,5.46,5.87,5.39,5.33,5.95,6.00,5.70,6.12,6.64,6.16,6.30,6.92,7.17,7.01,7.54,7.70,6.91,6.88,7.21,6.45,6.36,6.56,6.00,6.00,6.25,5.99,5.23,4.88,4.72,4.26,4.44,5.14,4.96,4.67,5.21,5.62,5.36,5.30,5.87,6.24,6.60,7.03,7.68,8.04,8.76,9.13,9.87,9.31,9.98,10.03,9.58,10.25,10.49,9.96,10.08,10.59,11.05,10.85,11.38,11.11,10.79,11.23,11.29,10.60,10.41,10.89,10.67,10.00,9.98,9.16,9.34,9.63,9.11,8.42,8.98,9.22,8.21,8.37,8.99,8.58,7.97,8.22,8.87,8.40,7.75,8.03,8.09,7.49,7.11,7.43,7.90,7.90,7.74,8.02,8.62,8.74,8.73,9.36,9.59,9.53,9.90,10.19,10.35,10.48,10.67,11.15,11.40,11.51,11.95,13.72,12.50,11.63,11.88,12.27,11.44,11.31,11.64,11.14,10.63,10.25,10.70,10.56,9.87,10.02,9.67,9.07,8.95,9.88,9.23,8.63,9.17,10.04,8.62,8.28,9.58,9.74,8.67,9.13,9.79,9.32,8.68,9.53,10.32,9.84,9.51,8.46,9.17,9.85,8.97,8.29,9.83,9.69,8.97,9.37,10.06,9.60,9.01,9.99,10.04,9.53,9.41,10.53,10.24,9.43,9.83,9.80,8.97,8.92,8.64,8.28,7.53,7.74,8.18,7.65,7.15,7.46,8.00,7.02,7.10,8.04,7.73,7.04,7.40,8.37,8.08,7.55,8.63,9.51,9.44,7.57,8.18,8.23,7.52,7.00,7.32,7.21,6.80,6.72,7.47,7.26,6.95,7.18,7.63,7.31,7.25,7.96,8.21,7.63,7.88,8.35,8.54,8.70,9.12,9.63,9.55,9.71,10.30,9.86,8.73,9.36,9.78,9.07,8.86,8.93,9.42,8.89,8.01,8.48,9.02,8.21,8.08,9.15,9.33,8.63,9.17,9.99,9.29,10.57,11.09,11.23,12.13,12.15,11.33,12.13,12.33,11.65,12.67,12.83,12.38,12.76,11.76,11.67,12.06,11.72,11.05,11.11,11.43,11.04,10.57,10.94,10.18,9.93,9.36,9.99,9.06,9.25,9.55,8.95,8.97,9.93,10.02,9.05,9.83,10.72,10.57,10.45,10.67,11.26,10.77,10.94,11.70,11.87,11.86,12.24,12.07,12.81,12.15,13.14,12.62,12.14,12.43,12.88,12.17,12.50,12.19,12.82,11.67,11.98,12.34,12.09,11.31,11.90,12.59,12.27,11.64,12.56,13.04,13.15,13.30,12.06,12.33,13.20,12.71,12.02,12.76,13.72,12.84,12.35,13.28,13.44,12.72,12.83,13.90,13.76,12.65,13.29,14.23,13.78,13.46,14.24,31.22,31.20,31.12,31.10,31.15,31.06,30.97,31.09,31.09,31.02,31.03,31.17,31.10,31.15,31.20,31.25,31.17,31.09,31.23,30.97,30.98,30.91,31.10,31.01,31.07,31.09,31.01,31.02,30.96,30.78,30.73,30.93,30.92,30.63,30.78,30.87,30.78,30.50,30.67,30.65,30.49,30.36,30.33,30.27,30.17,30.30,30.16,30.05,29.96,30.26,30.17,29.97,30.14,30.32,30.25,30.02,29.92,30.03,29.82,29.75,30.04,30.09,29.88,30.14,30.30,30.28,30.14,30.43,30.51,30.48,30.51,30.69,30.74,30.71,30.85,30.93,30.85,30.94,31.05,31.03,31.04,31.08,30.99,31.06,30.96,30.87,30.91,30.90,30.81,30.66,30.63,30.74,30.69,30.52,30.58,30.79,30.56,30.52,30.67,30.65,30.54,30.74,30.54,30.49,30.64,30.46,30.27,30.29,30.51,30.71,30.51,30.68,30.74,30.73,30.77,30.86,30.82,30.97,30.82,30.82,30.79,30.75,30.63,30.62,30.70,30.58,30.49,30.61,30.54,30.40,30.16,30.23,30.04,29.89,29.94,29.65,29.50,29.31,29.29,29.50,29.64,29.91,29.90,30.07,29.89,29.75,30.00,30.18,30.03,30.01,30.25,30.26,30.21,30.18,30.22,29.96,29.91,29.76,29.98,29.77,29.65,29.79,29.67,29.66,29.66,29.86,29.80,29.76,29.85,30.16,30.19,29.92,30.13,30.18,30.20,29.95,29.86,30.15,30.01,29.81,29.89,30.24,29.97,29.75,30.08,30.17,29.88,29.92,30.29,30.22,29.94,30.03,30.38,30.20,30.35,30.09,30.04,29.85,29.87,29.91,29.63,29.55,29.77,29.90,29.49,29.55,29.85,29.63,29.32,29.66,29.87,29.68,29.76,29.88,29.86,29.90,30.12,29.81,30.09,30.17,30.11,30.15,30.22,30.33,30.34,30.44,30.48,30.51,30.58,30.72,30.76,30.76,30.59,30.42,30.68,30.69,30.40,30.56,30.84,30.72,30.41,30.75,30.83,30.74,30.69,30.83,30.89,30.94,31.00,31.07,31.04,31.10,31.01,30.89,30.96,30.98,30.84,30.72,30.91,30.78,30.47,30.54,30.65,30.33,30.28,30.42,30.36,30.09,30.29,30.44,30.33,30.47,30.09,30.42,30.48,30.18,30.20,30.55,30.49,30.13,30.58,30.79,30.62,30.56,30.82,30.85,30.69,30.72,30.94,30.99,30.84,31.01,31.05,30.91,30.79,30.95,30.78,30.73,30.83,30.75,30.61,30.75,30.83,30.63,30.62,30.55,30.26,30.44,30.55,30.35,30.04,30.34,30.49,30.11,30.21,30.66,30.73,30.72,30.87,31.04,30.99,31.07,31.14,31.10,31.10,31.14,31.13,31.09,31.12,31.18,31.20,31.14,31.15,31.17,31.18,31.22,31.22,31.18,31.16,31.24,31.19,31.16,31.18,31.23,31.24,31.12,31.03,31.17,31.09,31.01,30.98,31.12,31.00,30.92,31.00,31.04,30.95,30.86,30.89,31.00,30.91,30.78,30.84,30.78,30.58,30.52,30.53,30.66,30.70,30.69,30.64,30.87,30.91,30.82,30.95,30.95,30.99,31.04,31.10,31.10,31.16,31.18,31.13,31.15,31.26,31.22,31.23,31.25,31.22,31.19,31.22,31.14,31.13,31.17,31.18,31.12,31.10,31.11,31.09,30.96,31.03,30.97,30.76,30.85,30.89,30.67,30.50,30.69,30.69,30.25,30.30,30.53,30.48,30.12,30.08,30.40,30.13,29.98,30.30,30.26,29.93,29.83,29.72,29.35,29.82,29.79,29.58,29.73,30.02,29.81,29.76,30.03,30.15,30.05,30.10,30.33,30.33,30.29,30.45,30.44,30.28,30.17,29.99,29.75,30.04,29.98,29.70,29.66,29.97,29.86,29.53,29.83,29.90,29.89,29.62,29.93,30.03,29.83,29.86,30.06,30.12,30.27,30.39,30.77,30.72,30.80,30.60,30.35,30.50,30.55,30.10,30.22,30.47,30.30,29.92,30.18,30.24,29.99,30.01,30.19,30.25,30.08,30.15,30.29,30.32,30.21,30.34,30.41,30.37,30.42,30.57,30.49,30.59,30.65,30.53,30.39,30.50,30.58,30.39,30.36,30.63,30.75,30.66,30.47,30.58,30.62,30.34,30.24,30.55,30.43,30.24,30.41,30.65,30.47,30.67,30.59,30.70,30.80,30.80,30.48,30.71,30.63,30.33,30.63,30.48,30.23,30.23,29.99,29.76,29.65,29.89,29.42,29.35,29.40,29.28,29.05,29.18,29.05,29.09,28.90,29.02,28.98,28.57,28.90,29.18,29.14,29.29,29.21,29.53,29.62,29.61,29.60,29.95,29.93,29.79,30.08,30.29,30.21,30.44,30.51,30.56,30.30,30.42,30.25,30.29,30.25,29.91,30.00,30.11,29.80,29.61,29.77,29.94,29.19,29.23,29.68,29.28,28.85,29.47,29.74,29.36,29.05,29.49,29.83,29.91,29.83,29.08,29.35,29.86,29.75,29.49,29.81,30.07,29.95,29.76,30.12,30.20,29.59,29.97,30.31,30.30,30.03,30.37,30.46,30.34,30.34,30.34],[26.86,25.25,23.00,22.90,21.73,21.07,20.20,20.01,19.46,18.42,18.87,18.39,17.75,18.09,18.17,18.27,17.18,17.07,15.30,14.02,12.79,11.87,11.54,11.28,9.30,7.97,6.53,6.16,5.67,5.25,4.84,5.19,5.13,4.77,4.66,4.74,4.67,4.09,4.00,3.85,3.63,3.57,3.73,3.61,3.38,3.51,3.56,3.38,3.43,3.66,3.55,3.24,3.57,3.86,3.74,3.47,3.60,3.56,3.40,3.15,3.42,3.58,3.35,3.42,3.74,3.71,3.58,3.88,4.17,4.16,3.92,4.51,4.59,4.51,4.80,5.07,4.96,4.99,5.41,5.84,5.78,6.48,5.87,6.38,5.89,5.51,6.11,5.72,5.58,5.00,5.23,5.60,4.97,4.63,4.87,5.33,4.56,4.63,5.08,5.17,4.74,6.26,5.66,5.57,5.83,5.49,4.99,5.21,5.01,5.55,4.89,5.23,5.76,5.30,5.50,6.32,6.05,6.55,6.03,6.12,6.26,5.57,5.06,5.54,5.36,4.73,4.76,4.86,4.50,4.12,3.91,4.00,3.94,3.63,3.84,3.22,3.03,2.75,2.32,2.52,2.31,1.39,1.22,1.12,0.84,0.76,0.84,1.04,1.03,1.02,1.36,1.52,1.80,1.79,2.18,1.96,1.44,2.06,2.40,1.98,2.02,2.67,2.58,2.38,2.71,3.02,3.06,2.90,3.30,3.63,3.78,3.40,3.69,3.66,3.61,3.43,3.04,3.15,3.14,2.61,2.54,2.53,2.42,1.88,1.93,2.18,1.94,1.45,1.88,2.02,1.74,1.43,2.14,2.23,2.72,2.32,1.87,1.98,2.32,2.00,1.79,2.04,2.37,2.12,2.10,2.41,2.68,2.54,2.66,3.04,3.25,2.98,3.34,3.63,3.68,3.63,3.93,4.31,4.10,4.25,4.62,4.93,4.75,5.05,5.47,5.62,5.64,6.18,6.58,6.82,6.69,7.09,6.62,6.04,6.72,6.75,6.23,6.05,6.89,6.66,6.18,6.22,6.92,6.54,6.35,6.53,6.90,7.12,6.94,7.43,7.63,7.64,7.09,6.86,7.23,7.10,6.31,6.38,6.94,6.33,5.65,6.18,6.21,5.23,5.42,5.68,5.17,4.68,5.03,5.31,4.81,5.17,4.32,4.86,5.44,4.62,4.38,5.20,5.55,5.14,5.09,5.68,5.72,5.42,5.90,6.36,5.99,5.91,6.59,6.77,6.76,7.11,7.30,6.44,6.42,6.66,6.06,6.12,6.08,5.58,5.53,5.72,5.70,5.13,4.78,4.56,4.21,4.45,4.83,4.68,4.42,5.00,5.47,5.06,4.94,5.71,5.96,6.20,6.57,7.12,7.25,7.82,8.32,8.77,8.23,8.97,9.05,8.57,9.19,9.33,8.89,9.01,9.46,9.70,9.56,10.27,9.89,9.49,9.87,10.13,9.55,9.29,9.79,9.79,9.04,8.85,8.21,8.40,8.52,8.16,7.66,8.06,8.32,7.55,7.51,8.02,7.63,7.20,7.47,7.95,7.64,7.06,7.30,7.29,6.73,6.48,6.75,7.22,7.25,7.08,7.29,7.87,8.03,8.02,8.45,8.45,8.56,8.95,9.26,9.11,9.36,9.65,10.01,10.16,10.38,10.73,12.29,11.28,10.36,10.45,10.92,10.22,10.04,10.46,10.02,9.51,9.08,9.73,9.47,8.85,9.07,8.84,8.36,8.17,9.08,8.51,8.01,8.70,9.42,7.98,7.77,9.19,9.27,7.68,8.48,9.39,8.77,8.15,9.19,9.80,9.22,8.92,7.97,8.54,9.17,8.45,8.13,9.09,8.99,8.34,8.51,9.33,8.95,8.40,9.01,9.42,8.90,8.92,9.81,9.75,8.84,8.96,8.96,8.41,8.23,7.67,7.73,7.13,7.24,7.37,7.22,6.80,6.91,7.41,6.67,6.80,7.49,7.49,6.68,6.92,7.75,7.80,7.36,8.40,9.08,9.12,7.46,7.82,7.86,7.16,6.70,6.95,6.81,6.56,6.34,7.06,6.89,6.53,6.73,7.15,6.97,6.65,7.23,7.39,7.13,7.08,7.90,8.08,8.01,8.47,9.23,9.14,9.22,9.85,9.29,8.22,8.96,9.33,8.26,7.90,8.59,8.87,8.27,7.47,7.93,8.37,7.58,7.58,8.48,8.62,8.03,8.58,9.46,8.73,9.86,10.36,10.26,11.40,11.41,10.73,11.27,11.38,10.77,11.55,11.82,11.47,11.85,11.19,10.78,11.34,11.18,10.36,10.62,11.08,10.33,9.90,10.45,9.74,9.36,8.65,9.34,8.28,8.89,8.84,8.29,8.48,9.14,9.38,8.36,9.21,9.88,9.69,9.51,9.84,10.14,9.76,9.99,10.52,10.86,11.06,11.22,11.18,11.82,11.40,12.37,11.79,11.01,11.67,12.13,11.00,11.31,11.42,11.82,10.68,11.13,11.65,10.98,10.57,11.22,11.86,11.47,11.06,11.84,12.41,12.34,12.69,11.62,11.92,12.60,11.79,11.45,12.06,12.87,11.94,11.49,12.29,12.43,11.65,11.85,12.78,12.90,11.58,12.35,13.23,12.93,12.66,13.65,31.12,31.06,30.96,30.96,31.00,30.91,30.79,30.88,30.92,30.80,30.84,31.03,30.92,31.00,31.01,31.09,30.99,30.92,30.96,30.78,30.78,30.68,30.84,30.77,30.86,30.91,30.77,30.86,30.75,30.54,30.44,30.64,30.66,30.35,30.46,30.64,30.47,30.23,30.42,30.45,30.32,30.16,30.14,30.12,29.98,30.09,30.09,29.94,29.86,30.06,29.99,29.87,29.93,30.14,30.15,29.92,30.03,29.98,29.82,29.62,29.99,30.00,29.90,30.01,30.20,30.12,30.00,30.32,30.36,30.22,30.36,30.53,30.47,30.46,30.63,30.69,30.64,30.69,30.91,30.83,30.81,30.91,30.75,30.84,30.73,30.65,30.70,30.58,30.60,30.31,30.34,30.55,30.42,30.17,30.39,30.55,30.34,30.37,30.52,30.53,30.40,30.67,30.38,30.44,30.54,30.46,30.30,30.29,30.42,30.59,30.42,30.58,30.58,30.56,30.59,30.63,30.62,30.80,30.59,30.65,30.63,30.55,30.44,30.47,30.58,30.37,30.26,30.45,30.45,30.13,30.13,29.91,29.87,29.76,29.80,29.51,29.48,29.18,29.17,29.54,29.53,29.77,29.91,29.86,29.80,29.22,29.81,29.95,29.74,29.84,30.09,30.11,29.97,30.01,30.13,29.75,29.84,29.73,29.79,29.50,29.53,29.76,29.68,29.41,29.50,29.70,29.55,29.53,29.67,29.98,29.86,29.72,29.76,29.96,29.96,29.72,29.73,30.00,29.87,29.65,29.79,30.01,29.78,29.61,29.93,29.95,29.71,29.81,30.15,30.05,29.94,30.09,30.26,30.01,30.17,29.88,29.84,29.67,29.65,29.83,29.64,29.35,29.58,29.72,29.39,29.32,29.67,29.39,29.16,29.29,29.57,29.51,29.49,29.58,29.63,29.65,29.69,29.58,29.78,29.86,29.89,29.93,29.98,30.08,30.20,30.28,30.24,30.32,30.34,30.58,30.51,30.58,30.41,30.21,30.48,30.61,30.23,30.39,30.69,30.58,30.23,30.56,30.74,30.61,30.49,30.65,30.82,30.83,30.88,30.97,30.91,30.98,30.87,30.74,30.82,30.81,30.61,30.53,30.73,30.60,30.24,30.35,30.41,30.08,30.02,30.18,30.08,29.82,30.01,30.20,29.99,30.20,29.90,30.10,30.13,29.92,29.96,30.26,30.27,29.85,30.31,30.49,30.40,30.29,30.59,30.62,30.51,30.54,30.75,30.84,30.70,30.90,30.91,30.74,30.68,30.80,30.66,30.61,30.74,30.64,30.38,30.62,30.74,30.43,30.52,30.33,29.98,30.24,30.31,30.06,29.92,30.18,30.22,29.95,30.06,30.39,30.59,30.61,30.76,30.93,30.88,31.00,31.01,31.04,31.01,31.09,31.04,31.01,31.05,31.11,31.09,31.01,31.05,31.07,31.06,31.13,31.13,31.06,31.04,31.13,31.07,31.00,31.08,31.12,31.10,30.95,30.87,31.01,30.90,30.90,30.92,31.00,30.84,30.84,30.88,30.92,30.86,30.73,30.78,30.89,30.84,30.72,30.75,30.67,30.44,30.39,30.40,30.54,30.60,30.56,30.56,30.76,30.82,30.65,30.83,30.82,30.86,30.92,30.95,30.94,30.98,31.05,31.00,31.03,31.14,31.09,31.12,31.11,31.09,31.06,31.08,31.03,31.00,31.08,31.07,31.00,30.98,31.01,31.00,30.86,30.90,30.86,30.67,30.75,30.72,30.53,30.37,30.55,30.53,30.12,30.14,30.41,30.20,29.94,30.01,30.27,29.90,29.93,30.31,30.19,29.85,29.83,29.66,29.29,29.63,29.62,29.31,29.44,29.75,29.52,29.23,29.75,29.89,29.66,29.75,30.05,30.10,30.05,30.22,30.30,30.05,29.99,29.76,29.63,29.87,29.67,29.40,29.51,29.58,29.49,29.22,29.48,29.55,29.69,29.36,29.71,29.89,29.85,29.74,29.89,30.08,30.29,30.27,30.71,30.64,30.72,30.46,30.31,30.38,30.32,30.03,30.03,30.29,30.09,29.74,29.96,30.05,29.65,29.52,29.92,29.94,29.77,29.82,30.14,30.03,29.99,30.15,30.24,30.15,30.30,30.47,30.38,30.38,30.56,30.38,30.26,30.36,30.40,30.27,30.22,30.45,30.57,30.51,30.29,30.48,30.50,30.08,30.06,30.41,30.35,30.05,30.27,30.46,30.29,30.49,30.38,30.46,30.58,30.62,30.29,30.55,30.41,30.05,30.45,30.24,29.94,29.99,29.87,29.41,29.20,29.68,29.16,29.44,29.50,29.18,28.90,29.03,29.07,28.95,28.72,28.76,28.65,28.57,28.65,28.97,28.89,29.09,28.91,29.02,29.43,29.16,29.18,29.46,29.62,29.37,29.69,30.05,29.93,30.23,30.27,30.36,30.08,30.17,30.04,30.10,30.02,29.70,29.80,29.89,29.57,29.45,29.62,29.72,28.86,29.14,29.53,29.13,28.76,29.34,29.61,29.19,29.03,29.47,29.75,29.85,29.74,29.20,29.45,29.79,29.68,29.45,29.75,29.89,29.77,29.57,29.91,29.96,29.39,29.66,30.09,30.08,29.78,30.17,30.25,30.12,30.15,30.13],[26.46,25.02,23.10,22.64,21.39,20.97,19.92,19.58,19.17,18.46,18.77,18.31,17.62,17.96,17.77,18.14,16.96,17.04,14.58,13.54,12.57,11.49,11.20,10.69,8.53,7.23,6.07,5.60,4.94,4.57,4.51,4.71,4.46,4.49,4.15,4.23,4.06,3.88,3.70,3.63,3.26,3.40,3.74,3.36,3.05,3.46,3.75,3.21,3.11,3.65,3.85,3.10,3.54,3.80,3.76,3.49,3.53,3.48,3.22,3.07,3.21,3.49,3.36,3.28,3.53,3.75,3.42,3.51,3.84,4.00,3.78,4.11,4.31,4.25,4.34,4.57,4.52,4.50,4.97,5.28,5.17,5.88,5.26,5.82,5.30,4.89,5.47,5.03,4.95,4.70,4.82,5.01,4.65,4.41,4.69,4.75,4.24,4.45,4.86,4.72,4.31,5.80,5.34,5.11,5.47,5.23,4.64,4.77,5.10,5.29,4.58,4.96,5.33,4.90,5.04,5.73,5.50,5.95,5.25,5.47,5.73,5.16,4.62,5.11,4.98,4.54,4.45,4.69,4.35,3.93,3.77,3.76,3.76,3.47,3.77,3.18,3.22,3.01,2.46,2.68,2.51,1.58,1.20,1.19,1.07,0.80,0.76,0.85,0.99,0.95,1.04,1.22,1.59,1.56,2.00,1.92,1.39,1.98,2.41,1.97,1.98,2.58,2.62,2.36,2.63,3.05,2.93,2.88,3.04,3.52,3.57,3.22,3.38,3.35,3.38,3.05,2.82,2.88,2.82,2.48,2.46,2.27,2.24,1.77,1.73,1.82,1.73,1.24,1.66,1.84,1.56,1.21,1.91,2.03,2.52,2.17,1.68,1.91,2.15,1.84,1.66,1.95,2.19,1.96,1.99,2.32,2.51,2.26,2.54,2.96,3.02,3.00,3.19,3.40,3.34,3.40,3.71,3.97,3.75,4.01,4.30,4.46,4.54,4.77,5.13,5.29,5.38,5.79,6.11,6.34,6.15,6.69,6.20,5.70,6.44,6.45,6.01,5.67,6.69,6.36,5.82,6.00,6.62,6.25,5.94,6.35,6.65,6.90,6.59,7.10,7.31,7.33,6.75,6.51,7.00,6.65,6.05,6.14,6.60,5.73,5.05,5.88,5.75,4.92,4.85,5.38,4.97,4.38,4.91,4.87,4.61,4.82,4.15,4.59,5.00,4.64,4.25,4.81,5.19,4.83,4.71,5.31,5.47,5.22,5.64,6.04,5.77,5.72,6.27,6.42,6.38,6.75,6.80,6.14,6.03,6.30,5.95,6.01,6.15,5.64,5.27,5.77,5.87,5.06,4.66,4.54,4.22,4.52,4.87,4.51,4.27,4.95,5.29,4.76,4.75,5.57,5.77,5.96,6.41,6.81,7.00,7.46,7.77,8.27,7.96,8.47,8.51,8.34,8.71,8.88,8.36,8.58,8.96,9.39,9.04,9.86,9.40,8.94,9.34,9.64,8.95,8.90,9.21,9.23,8.47,8.40,7.80,7.92,8.32,7.83,7.36,7.70,7.85,7.32,7.36,7.64,7.37,6.85,7.21,7.56,7.37,6.73,7.05,7.11,6.51,6.36,6.49,6.98,7.03,6.96,7.04,7.43,7.55,7.62,7.95,8.11,8.04,8.42,8.70,8.92,8.85,9.13,9.34,9.80,9.72,10.04,11.98,10.84,9.69,9.96,10.28,9.49,9.61,9.81,9.42,9.06,8.87,9.15,8.98,8.52,8.61,8.36,8.02,7.75,8.55,8.10,7.67,8.26,8.88,7.81,7.45,8.74,8.87,7.72,7.94,8.91,8.53,7.91,8.98,9.44,9.01,8.76,7.91,8.57,8.83,8.28,7.81,8.86,8.78,8.17,8.35,9.30,8.74,8.28,8.98,9.12,8.85,8.81,9.69,9.61,8.75,8.90,8.87,8.27,8.00,7.90,7.81,6.90,7.06,7.39,7.00,6.54,6.74,7.19,6.45,6.41,7.31,7.31,6.47,6.71,7.49,7.65,7.29,8.18,8.54,8.58,7.18,7.49,7.54,6.94,6.23,6.63,6.67,6.29,6.16,6.94,6.50,6.43,6.40,7.08,6.63,6.29,7.03,7.58,6.85,6.92,7.74,7.67,7.68,8.30,8.98,8.95,8.95,9.55,9.11,7.87,8.65,9.26,8.20,7.94,8.19,8.56,8.01,7.36,7.53,8.12,7.52,7.34,8.07,8.20,7.83,8.28,8.98,8.54,9.55,10.06,10.20,10.97,10.80,10.43,11.21,11.12,11.08,11.70,12.05,11.63,12.09,11.27,11.15,11.65,11.19,10.40,10.59,11.01,10.63,10.14,10.43,10.06,9.62,9.74,9.47,8.94,9.25,8.95,8.50,8.73,9.20,9.36,8.27,9.24,9.83,9.64,9.63,9.72,10.33,9.85,9.86,10.57,10.61,10.79,11.14,11.16,11.76,11.34,12.14,11.57,11.15,11.54,11.89,11.17,11.42,11.50,11.75,10.83,11.14,11.62,11.10,10.64,11.20,12.00,11.27,10.78,11.84,12.52,12.66,12.84,11.84,11.93,12.78,12.03,11.40,12.09,13.09,12.13,11.75,12.42,12.57,11.88,12.02,13.24,12.90,11.90,12.46,13.28,13.06,12.90,13.49,31.08,31.08,31.01,31.01,31.04,31.06,30.97,31.03,31.08,31.00,31.01,31.14,31.03,31.07,31.12,31.15,31.12,31.02,31.10,30.91,30.90,30.79,31.00,30.97,31.04,31.06,30.89,31.00,30.79,30.60,30.49,30.71,30.76,30.34,30.50,30.71,30.51,30.22,30.51,30.48,30.40,30.16,30.14,30.15,30.05,30.09,30.08,30.08,29.84,30.04,29.99,29.88,29.92,30.15,30.07,29.85,29.99,30.01,29.87,29.67,30.08,30.16,29.89,30.14,30.27,30.17,30.06,30.39,30.44,30.21,30.40,30.60,30.56,30.49,30.68,30.78,30.59,30.77,30.97,30.97,30.92,31.01,30.90,30.98,30.83,30.66,30.85,30.70,30.66,30.35,30.43,30.64,30.48,30.22,30.46,30.63,30.40,30.38,30.48,30.59,30.51,30.74,30.54,30.51,30.57,30.48,30.35,30.37,30.43,30.66,30.45,30.65,30.66,30.50,30.57,30.74,30.71,30.89,30.69,30.71,30.73,30.67,30.48,30.56,30.57,30.43,30.34,30.49,30.41,30.13,30.11,29.99,29.92,29.77,29.68,29.61,29.47,29.31,29.36,29.57,29.45,29.74,29.89,29.94,29.85,29.58,29.87,30.13,29.88,30.03,30.23,30.17,30.13,30.15,30.19,29.91,29.87,29.85,29.89,29.71,29.52,29.77,29.60,29.72,29.46,29.73,29.66,29.50,29.67,29.97,29.83,29.62,29.74,29.93,29.89,29.67,29.74,29.98,29.89,29.59,29.76,30.08,29.81,29.63,30.00,30.10,29.82,29.96,30.35,30.19,30.01,30.32,30.47,30.17,30.32,30.01,30.06,29.81,29.80,29.97,29.70,29.42,29.66,29.83,29.40,29.31,29.72,29.40,28.99,29.34,29.55,29.36,29.40,29.55,29.49,29.58,29.65,29.40,29.62,29.76,29.85,29.84,29.82,30.02,30.20,30.28,30.29,30.35,30.37,30.64,30.63,30.67,30.46,30.26,30.56,30.66,30.17,30.43,30.74,30.58,30.16,30.58,30.73,30.63,30.45,30.67,30.86,30.91,30.92,31.02,30.95,31.06,30.94,30.81,30.88,30.93,30.64,30.54,30.84,30.63,30.23,30.40,30.55,30.16,30.07,30.31,30.18,29.64,29.79,30.26,30.02,30.25,29.85,30.15,30.26,29.68,29.92,30.31,30.28,29.67,30.35,30.61,30.38,30.27,30.70,30.66,30.54,30.52,30.90,30.91,30.74,30.95,30.98,30.74,30.72,30.88,30.76,30.70,30.86,30.76,30.31,30.56,30.85,30.50,30.58,30.40,30.04,30.28,30.39,30.06,29.94,30.14,30.30,29.81,30.02,30.45,30.64,30.61,30.84,31.01,30.97,31.04,31.10,31.05,31.07,31.07,31.12,31.03,31.09,31.09,31.05,31.00,31.09,31.13,31.09,31.16,31.13,31.07,31.02,31.21,31.10,31.06,31.18,31.22,31.19,31.09,30.99,31.12,30.98,30.96,30.94,31.02,30.89,30.87,30.88,30.95,30.86,30.70,30.78,30.94,30.89,30.77,30.82,30.71,30.39,30.33,30.39,30.53,30.64,30.57,30.53,30.76,30.85,30.73,30.90,30.86,30.98,31.06,31.00,31.01,31.13,31.17,31.03,31.08,31.22,31.17,31.18,31.14,31.11,31.11,31.11,31.05,31.00,31.08,31.09,31.04,31.05,31.09,31.02,30.87,31.01,30.89,30.68,30.81,30.81,30.53,30.24,30.57,30.54,30.01,30.04,30.49,30.23,29.88,29.77,30.31,29.92,29.93,30.32,30.25,29.83,29.81,29.74,29.46,29.71,29.68,29.42,29.60,29.77,29.65,29.41,29.77,29.88,29.71,29.81,30.04,30.03,30.03,30.22,30.24,30.06,30.02,29.82,29.68,29.94,29.75,29.56,29.60,29.64,29.62,29.30,29.47,29.59,29.73,29.47,29.63,29.90,29.90,29.69,29.67,29.89,30.35,30.35,30.80,30.76,30.85,30.57,30.33,30.38,30.36,29.80,30.03,30.23,30.00,29.69,29.98,29.96,29.56,29.67,29.94,29.92,29.80,29.93,29.91,30.07,30.02,30.23,30.23,30.15,30.32,30.45,30.40,30.33,30.43,30.32,30.26,30.31,30.42,30.11,29.95,30.44,30.59,30.52,30.33,30.49,30.50,30.05,30.01,30.40,30.23,29.99,30.24,30.48,30.22,30.50,30.32,30.37,30.57,30.53,30.24,30.44,30.38,30.11,30.41,30.30,29.95,30.05,29.71,29.57,29.34,29.67,29.05,29.43,29.51,29.14,28.76,28.92,29.17,28.98,28.83,28.94,28.90,28.66,28.71,29.16,28.95,28.96,29.05,29.10,29.50,29.30,29.45,29.69,29.75,29.59,29.80,30.05,30.01,30.20,30.25,30.35,30.09,30.19,29.95,30.09,30.00,29.65,29.73,29.89,29.62,29.40,29.65,29.76,29.07,29.14,29.49,29.15,28.82,29.27,29.56,29.10,28.90,29.33,29.73,29.90,29.83,29.06,29.48,29.86,29.64,29.37,29.91,29.96,29.76,29.67,30.02,30.00,29.59,29.87,30.12,30.12,29.93,30.21,30.27,30.13,30.19,30.27],[26.17,24.76,22.67,22.15,20.82,20.08,19.25,18.98,18.06,17.46,17.79,17.30,16.66,17.28,16.95,17.36,16.14,15.87,13.90,12.68,11.92,11.02,10.58,10.26,8.52,7.35,6.04,5.66,5.04,4.74,4.36,4.57,4.56,4.32,4.13,4.31,4.23,3.80,3.79,3.58,3.32,3.44,3.54,3.26,3.19,3.48,3.52,3.15,3.25,3.62,3.54,3.19,3.71,3.93,3.77,3.62,3.80,3.69,3.32,3.09,3.31,3.61,3.40,3.38,3.57,3.68,3.35,3.63,3.89,3.92,3.65,3.99,4.23,4.14,4.29,4.57,4.45,4.45,4.88,5.27,5.19,5.74,5.22,5.74,5.27,4.89,5.50,5.05,5.04,4.67,4.91,5.03,4.54,4.44,4.74,4.85,4.30,4.54,4.94,4.92,4.49,6.04,5.63,5.20,5.76,5.57,5.01,5.12,5.22,5.57,4.87,5.17,5.65,5.22,5.24,5.90,5.76,6.07,5.52,5.70,5.88,5.36,4.92,5.38,5.29,4.83,4.82,5.00,4.69,4.35,4.08,4.18,4.19,3.95,4.15,3.44,3.34,3.34,2.63,2.78,2.56,1.66,1.33,1.22,1.17,1.02,0.80,0.76,0.86,0.98,1.15,1.10,1.49,1.69,2.08,1.76,1.53,2.06,2.48,2.02,2.17,2.70,2.70,2.63,2.84,3.13,3.13,3.12,3.42,3.74,3.89,3.46,3.69,3.49,3.56,3.47,2.97,3.02,3.13,2.82,2.56,2.60,2.59,2.16,1.97,2.18,1.99,1.61,1.94,2.09,1.78,1.40,2.06,2.14,2.66,2.32,1.74,2.09,2.43,2.11,1.94,2.17,2.60,2.30,2.28,2.77,2.98,2.88,2.98,3.29,3.30,3.17,3.47,3.87,3.71,3.70,4.14,4.34,4.08,4.28,4.85,4.96,4.98,5.32,5.66,5.68,5.78,6.18,6.50,6.79,6.49,7.01,6.62,6.01,6.72,6.93,6.35,6.18,7.01,6.89,6.19,6.26,7.13,6.62,6.16,6.50,7.13,7.10,7.08,7.37,7.71,7.57,6.93,6.80,7.33,6.73,6.13,6.33,6.74,5.90,5.40,6.14,5.81,5.07,5.20,5.59,5.11,4.52,5.13,5.31,4.85,5.00,4.27,4.60,4.95,4.65,4.34,4.80,5.22,4.77,4.73,5.25,5.44,5.06,5.56,6.00,5.68,5.64,6.21,6.51,6.37,6.81,7.00,6.42,6.33,6.43,5.90,5.94,6.00,5.49,5.37,5.62,5.66,4.94,4.58,4.43,3.91,4.21,4.72,4.59,4.21,4.88,5.09,4.93,4.91,5.41,5.62,6.05,6.42,6.82,7.37,7.93,8.11,8.82,8.44,9.08,9.09,8.66,9.36,9.48,9.00,9.16,9.73,10.20,9.82,10.56,10.04,9.76,10.28,10.35,9.56,9.60,9.75,9.61,8.84,8.84,8.18,8.41,8.82,8.28,7.71,8.21,8.54,7.61,7.64,8.24,7.94,7.37,7.67,8.17,7.74,7.04,7.22,7.52,6.86,6.56,6.86,7.34,7.38,7.12,7.60,8.06,7.98,7.86,8.47,8.82,8.59,8.87,9.34,9.55,9.46,9.63,10.26,10.54,10.42,10.98,12.77,11.64,10.57,10.96,11.14,10.45,10.38,10.67,10.12,9.67,9.35,9.74,9.53,9.04,9.11,8.81,8.34,8.26,9.04,8.60,7.96,8.56,9.24,7.88,7.67,8.95,8.94,7.87,8.47,8.96,8.64,8.00,8.67,9.35,9.20,8.79,7.94,8.78,9.13,8.35,7.70,9.18,8.94,8.10,8.68,9.34,8.85,8.30,9.16,9.38,8.92,8.79,9.65,9.46,8.66,9.15,9.23,8.62,8.23,7.83,8.07,7.11,6.98,7.49,7.35,6.59,6.75,7.29,6.67,6.47,7.25,7.28,6.69,6.85,7.72,7.43,6.98,7.93,8.70,8.48,6.98,7.56,7.67,6.92,6.44,6.83,6.72,6.29,6.21,6.93,6.71,6.31,6.37,6.97,6.78,6.38,7.04,7.56,6.90,7.13,7.73,7.88,7.92,8.33,8.81,8.85,8.87,9.50,9.08,8.03,8.58,9.08,8.37,8.14,8.18,8.62,8.18,7.45,7.72,8.34,7.46,7.44,8.52,8.61,7.87,8.42,9.30,8.68,9.72,10.23,10.21,11.17,11.05,10.53,11.39,11.43,10.88,11.90,12.11,11.80,12.30,11.38,11.34,11.71,11.40,10.69,10.80,11.18,10.85,10.34,10.87,10.40,9.67,9.62,9.70,8.61,9.12,9.16,8.62,8.73,9.54,9.67,8.96,9.58,10.28,9.94,9.79,10.02,10.72,10.11,10.16,10.86,11.30,10.93,11.67,11.38,12.13,11.46,12.46,12.09,11.68,11.90,12.22,11.80,12.15,11.72,12.28,11.34,11.55,11.97,11.71,10.96,11.48,12.32,11.90,11.49,12.05,12.71,12.74,12.88,11.87,11.97,12.93,12.37,11.72,12.37,13.52,12.46,11.93,12.75,13.00,12.38,12.25,13.35,13.16,12.16,12.68,13.59,13.15,13.01,13.64,31.17,31.16,31.07,31.06,31.13,31.04,30.91,31.03,31.06,30.96,30.94,31.13,31.06,31.11,31.15,31.24,31.16,31.06,31.18,30.94,30.94,30.85,31.07,31.00,31.10,31.10,31.06,31.07,30.96,30.78,30.71,30.89,30.90,30.62,30.75,30.90,30.73,30.45,30.64,30.64,30.50,30.32,30.29,30.31,30.18,30.36,30.22,30.10,30.06,30.19,30.13,29.98,30.07,30.29,30.09,29.90,29.83,29.98,29.89,29.89,30.09,30.15,30.00,30.22,30.31,30.23,30.23,30.45,30.52,30.44,30.52,30.67,30.71,30.73,30.85,30.91,30.84,30.93,31.05,31.06,31.06,31.11,31.00,31.07,30.95,30.86,30.99,30.90,30.81,30.69,30.64,30.77,30.69,30.54,30.61,30.77,30.59,30.49,30.66,30.70,30.53,30.71,30.42,30.56,30.59,30.41,30.24,30.33,30.36,30.68,30.49,30.68,30.76,30.68,30.76,30.86,30.83,30.97,30.86,30.86,30.85,30.77,30.64,30.72,30.73,30.59,30.47,30.63,30.52,30.39,30.16,30.19,29.99,29.83,29.81,29.81,29.74,29.56,29.64,29.82,29.65,29.98,30.01,30.20,30.01,29.84,30.15,30.11,30.05,30.05,30.39,30.36,30.22,30.25,30.25,30.01,30.04,29.92,30.05,29.90,29.86,29.98,29.78,29.77,29.75,29.86,29.83,29.79,29.86,30.07,30.18,30.00,30.17,30.15,30.24,30.04,29.95,30.16,30.03,29.88,29.94,30.17,29.91,29.76,30.07,30.13,29.95,30.04,30.34,30.25,30.02,30.19,30.43,30.28,30.38,30.14,30.26,29.87,29.91,29.99,29.69,29.55,29.79,29.89,29.54,29.49,29.78,29.59,29.42,29.64,29.81,29.76,29.77,29.84,29.86,29.91,30.08,29.92,30.12,30.22,30.16,30.29,30.28,30.36,30.40,30.50,30.51,30.54,30.59,30.73,30.76,30.83,30.59,30.44,30.78,30.77,30.44,30.61,30.86,30.76,30.45,30.77,30.88,30.78,30.65,30.83,30.92,30.95,31.01,31.09,31.05,31.11,31.04,30.91,30.97,31.02,30.83,30.78,30.95,30.83,30.53,30.60,30.72,30.37,30.40,30.49,30.43,30.15,30.37,30.49,30.34,30.50,30.20,30.44,30.51,30.26,30.24,30.56,30.56,30.17,30.56,30.78,30.66,30.50,30.80,30.82,30.69,30.67,30.95,31.00,30.87,31.02,31.05,30.89,30.80,30.94,30.78,30.73,30.87,30.77,30.51,30.76,30.87,30.57,30.61,30.49,30.16,30.38,30.46,30.32,30.06,30.30,30.43,30.11,30.17,30.58,30.71,30.71,30.86,31.05,31.00,31.09,31.15,31.14,31.10,31.16,31.16,31.11,31.14,31.22,31.20,31.16,31.19,31.22,31.22,31.27,31.26,31.20,31.16,31.31,31.23,31.20,31.24,31.27,31.24,31.16,31.07,31.19,31.10,31.04,31.01,31.13,31.01,30.99,31.03,31.02,30.97,30.90,30.95,31.02,30.95,30.80,30.87,30.81,30.59,30.55,30.53,30.69,30.76,30.71,30.70,30.91,30.96,30.87,30.99,31.01,31.06,31.07,31.11,31.12,31.18,31.22,31.15,31.18,31.28,31.25,31.26,31.26,31.25,31.23,31.24,31.14,31.14,31.20,31.20,31.14,31.10,31.15,31.10,30.99,31.04,30.98,30.77,30.88,30.91,30.68,30.54,30.72,30.71,30.26,30.32,30.60,30.44,30.17,30.20,30.52,30.17,30.06,30.41,30.42,30.00,29.92,29.92,29.44,29.80,29.90,29.76,29.82,30.02,29.92,29.80,30.01,30.13,30.05,30.12,30.32,30.32,30.30,30.49,30.46,30.27,30.11,30.01,29.75,30.06,30.05,29.77,29.76,29.95,29.88,29.66,29.83,29.92,29.89,29.70,29.99,30.02,29.93,29.92,30.12,30.19,30.32,30.43,30.78,30.78,30.84,30.62,30.44,30.53,30.55,30.21,30.28,30.48,30.29,29.95,30.25,30.28,29.96,29.97,30.20,30.28,30.09,30.18,30.34,30.28,30.22,30.37,30.46,30.29,30.41,30.60,30.50,30.61,30.69,30.59,30.47,30.57,30.65,30.43,30.42,30.68,30.79,30.72,30.52,30.65,30.69,30.32,30.27,30.62,30.51,30.27,30.45,30.68,30.46,30.70,30.59,30.69,30.83,30.82,30.54,30.73,30.65,30.36,30.66,30.54,30.26,30.36,30.08,29.80,29.79,29.98,29.46,29.56,29.62,29.39,29.20,29.13,29.32,29.25,29.08,29.09,29.13,28.87,28.94,29.26,29.28,29.45,29.32,29.54,29.68,29.65,29.70,29.99,29.97,29.87,30.10,30.31,30.27,30.45,30.50,30.60,30.27,30.43,30.26,30.33,30.27,29.88,30.00,30.13,29.80,29.57,29.78,29.94,29.14,29.27,29.70,29.41,28.88,29.47,29.73,29.41,29.16,29.57,29.95,30.01,29.95,29.29,29.56,30.00,29.86,29.60,29.96,30.15,30.00,29.81,30.19,30.24,29.64,30.05,30.33,30.34,30.08,30.41,30.47,30.36,30.37,30.38],[26.34,24.81,22.79,22.46,21.30,20.65,19.60,19.58,18.81,17.72,18.23,17.95,17.00,17.64,17.72,17.85,16.67,16.22,14.37,13.03,12.16,11.31,11.06,10.64,8.67,7.27,5.91,5.51,4.90,4.60,4.28,4.46,4.43,4.17,4.15,4.18,4.10,3.60,3.62,3.61,3.27,3.37,3.28,3.32,3.04,3.33,3.36,2.99,3.12,3.49,3.34,3.13,3.43,3.63,3.62,3.50,3.65,3.47,3.24,2.94,3.03,3.43,3.18,3.10,3.50,3.48,3.45,3.61,3.78,3.66,3.68,4.08,4.16,4.02,4.40,4.42,4.24,4.40,4.78,5.16,5.10,5.66,5.19,5.66,5.15,4.74,5.29,5.01,4.94,4.51,4.71,4.92,4.41,4.30,4.42,4.71,4.18,4.30,4.72,4.78,4.47,5.97,5.54,5.21,5.64,5.35,4.86,4.99,4.84,5.30,4.61,4.91,5.45,4.99,5.03,5.79,5.59,5.86,5.39,5.53,5.74,5.09,4.74,5.24,5.10,4.50,4.61,4.77,4.43,4.09,3.95,3.98,4.07,3.77,4.01,3.33,3.29,3.15,2.95,2.90,2.62,1.77,1.52,1.40,1.14,1.10,0.99,0.82,0.76,0.83,1.09,1.11,1.31,1.42,1.81,1.57,1.24,2.00,2.21,2.00,2.04,2.58,2.48,2.56,2.73,2.98,3.03,3.08,3.35,3.56,3.74,3.34,3.54,3.44,3.44,3.28,2.93,2.92,2.96,2.65,2.40,2.43,2.53,1.90,1.79,2.13,2.07,1.53,1.85,2.13,1.90,1.62,2.25,2.42,2.86,2.57,1.97,2.20,2.60,2.26,2.07,2.27,2.69,2.40,2.26,2.81,3.05,2.67,2.92,3.36,3.28,3.28,3.50,3.68,3.59,3.67,3.94,4.17,3.94,4.16,4.78,4.75,4.61,5.09,5.51,5.49,5.53,6.12,6.32,6.48,6.37,6.71,6.32,5.65,6.39,6.50,5.96,5.77,6.65,6.55,5.83,5.91,6.73,6.45,5.97,6.16,6.74,6.75,6.66,7.01,7.35,7.20,6.65,6.49,6.91,6.54,5.81,6.11,6.49,5.78,5.18,5.91,5.63,4.87,4.96,5.36,4.90,4.41,4.81,5.07,4.63,4.75,4.11,4.59,4.89,4.32,4.15,4.64,5.16,4.76,4.64,5.13,5.35,4.95,5.35,5.80,5.57,5.44,6.01,6.32,6.39,6.61,6.69,6.16,6.16,6.21,5.76,5.84,5.74,5.25,5.30,5.40,5.41,4.76,4.61,4.54,4.18,4.24,4.59,4.55,4.25,4.76,5.06,4.93,4.88,5.44,5.68,6.08,6.26,6.71,7.08,7.56,7.83,8.32,8.08,8.60,8.71,8.46,8.86,8.89,8.53,8.72,9.20,9.49,9.26,9.92,9.54,9.31,9.80,9.84,9.35,9.18,9.53,9.46,8.62,8.58,7.88,8.07,8.41,8.03,7.37,7.85,8.10,7.33,7.39,7.87,7.59,7.07,7.32,7.74,7.55,6.82,7.20,7.30,6.70,6.27,6.67,7.19,7.13,6.98,7.21,7.75,7.72,7.82,8.35,8.26,8.38,8.80,9.01,9.04,9.12,9.37,9.89,10.18,10.07,10.38,11.90,10.96,10.11,10.33,10.56,10.04,9.88,10.05,9.64,9.29,8.95,9.38,9.26,8.81,8.89,8.60,8.21,8.11,8.86,8.33,7.78,8.41,9.03,7.90,7.53,8.78,8.92,7.81,8.41,8.96,8.67,7.88,8.75,9.43,9.07,8.71,7.86,8.57,9.00,8.19,7.84,9.07,8.75,8.17,8.49,9.25,8.75,8.20,8.95,9.28,8.71,8.68,9.62,9.48,8.56,8.91,9.07,8.12,8.19,7.78,7.73,6.82,7.00,7.36,7.03,6.61,6.76,7.20,6.65,6.55,7.31,7.27,6.72,6.88,7.75,7.50,6.97,7.98,8.66,8.53,7.09,7.45,7.45,6.85,6.45,6.65,6.60,6.30,6.23,6.79,6.64,6.33,6.56,6.96,6.68,6.63,7.11,7.39,6.95,7.07,7.63,7.71,7.84,8.33,8.79,8.90,8.91,9.44,9.07,7.92,8.47,8.86,8.22,7.83,8.08,8.41,7.87,7.22,7.57,8.08,7.29,7.38,8.17,8.48,7.87,8.35,9.09,8.58,9.53,10.04,10.05,11.04,10.97,10.37,11.16,11.20,10.69,11.58,12.16,11.60,12.12,11.30,10.93,11.52,11.34,10.74,10.82,11.25,10.55,10.25,10.78,9.88,9.41,9.06,9.46,8.33,8.77,8.85,8.26,8.27,9.32,9.54,8.79,9.33,9.92,9.64,9.65,9.86,10.44,9.82,9.89,10.62,10.94,10.73,11.36,11.12,11.77,11.33,12.30,12.00,11.45,11.93,12.30,11.61,11.88,11.68,12.10,11.26,11.60,11.83,11.64,11.00,11.50,12.14,11.82,11.41,11.98,12.57,12.57,12.86,11.68,12.01,12.78,12.18,11.81,12.37,13.28,12.35,11.84,12.78,12.92,12.20,12.24,13.20,13.17,11.89,12.74,13.51,13.23,13.00,13.76,31.11,31.12,31.00,31.01,31.04,30.91,30.82,30.96,30.93,30.86,30.85,31.03,30.93,31.01,31.09,31.15,31.05,31.00,31.09,30.83,30.84,30.74,30.93,30.85,30.93,30.96,30.86,30.90,30.78,30.57,30.48,30.68,30.72,30.40,30.56,30.69,30.54,30.28,30.50,30.49,30.37,30.20,30.16,30.15,29.92,30.14,30.05,29.99,29.89,30.04,30.05,29.77,30.03,30.17,30.04,29.95,29.84,29.79,29.60,29.51,29.88,29.93,29.66,30.04,30.16,30.21,30.03,30.31,30.37,30.23,30.37,30.51,30.52,30.48,30.66,30.73,30.62,30.71,30.91,30.87,30.85,30.93,30.82,30.88,30.76,30.66,30.74,30.72,30.65,30.43,30.46,30.63,30.50,30.31,30.50,30.64,30.39,30.38,30.58,30.58,30.32,30.59,30.25,30.42,30.47,30.34,30.17,30.24,30.36,30.62,30.41,30.65,30.67,30.65,30.70,30.71,30.70,30.84,30.68,30.69,30.69,30.66,30.51,30.54,30.67,30.48,30.38,30.57,30.49,30.23,30.09,29.97,29.97,29.74,29.80,29.53,29.51,29.30,29.24,29.53,29.51,29.89,29.91,30.02,29.88,29.66,30.01,30.04,29.45,29.93,30.18,30.24,30.11,30.05,30.12,29.90,29.88,29.76,29.83,29.60,29.52,29.77,29.57,29.45,29.57,29.72,29.68,29.64,29.78,29.94,29.93,29.80,29.90,29.99,30.03,29.83,29.72,30.03,29.90,29.67,29.79,30.04,29.81,29.53,29.97,30.03,29.81,29.88,30.22,30.17,29.97,30.04,30.35,30.12,30.29,30.05,29.97,29.77,29.81,29.95,29.55,29.51,29.67,29.85,29.42,29.41,29.69,29.47,29.07,29.42,29.62,29.47,29.53,29.62,29.62,29.68,29.80,29.65,29.82,29.85,29.94,30.06,29.98,30.16,30.25,30.34,30.34,30.38,30.40,30.55,30.60,30.62,30.44,30.30,30.55,30.59,30.30,30.46,30.71,30.62,30.29,30.62,30.75,30.64,30.51,30.66,30.82,30.88,30.92,31.01,30.96,31.02,30.93,30.76,30.87,30.86,30.67,30.57,30.74,30.67,30.31,30.42,30.50,30.16,30.14,30.25,30.13,29.85,30.14,30.26,30.08,30.23,29.94,30.18,30.20,29.98,30.00,30.30,30.33,29.91,30.36,30.59,30.44,30.32,30.64,30.70,30.54,30.54,30.79,30.88,30.78,30.95,30.97,30.79,30.71,30.87,30.69,30.66,30.78,30.70,30.37,30.63,30.79,30.49,30.51,30.38,30.04,30.28,30.32,30.14,29.96,30.17,30.25,29.97,30.09,30.43,30.66,30.61,30.79,30.97,30.89,31.02,31.08,31.07,31.03,31.10,31.07,31.02,31.07,31.15,31.13,31.04,31.11,31.10,31.11,31.16,31.17,31.11,31.08,31.19,31.15,31.08,31.12,31.16,31.12,30.99,30.95,31.05,30.98,30.91,30.95,31.05,30.88,30.85,30.92,30.94,30.85,30.75,30.81,30.90,30.86,30.73,30.79,30.70,30.53,30.46,30.45,30.58,30.62,30.58,30.54,30.79,30.84,30.66,30.88,30.86,30.91,30.99,31.00,30.99,31.06,31.13,31.05,31.08,31.22,31.14,31.17,31.17,31.14,31.10,31.13,31.07,31.04,31.12,31.10,31.04,31.01,31.06,31.03,30.88,30.94,30.93,30.69,30.79,30.82,30.58,30.44,30.62,30.62,30.18,30.26,30.50,30.33,30.05,30.06,30.40,30.01,30.03,30.38,30.26,29.95,29.91,29.75,29.33,29.73,29.80,29.47,29.52,29.74,29.66,29.40,29.74,29.91,29.79,29.86,30.06,30.13,30.13,30.29,30.34,30.15,30.09,29.89,29.80,30.01,29.82,29.59,29.63,29.78,29.65,29.32,29.57,29.66,29.72,29.44,29.81,29.95,29.82,29.80,29.98,30.09,30.29,30.38,30.73,30.72,30.78,30.53,30.34,30.45,30.41,30.11,30.18,30.38,30.17,29.82,30.08,30.14,29.76,29.72,29.99,30.04,29.90,29.91,30.15,30.08,30.02,30.20,30.30,30.21,30.34,30.50,30.42,30.45,30.59,30.44,30.38,30.43,30.49,30.30,30.27,30.53,30.64,30.55,30.40,30.52,30.54,30.16,30.18,30.46,30.37,30.09,30.31,30.52,30.31,30.55,30.40,30.54,30.67,30.69,30.37,30.59,30.47,30.12,30.46,30.32,29.96,30.00,29.73,29.35,29.16,29.56,28.94,29.13,29.21,29.00,28.70,29.01,28.94,28.83,28.69,28.73,28.78,28.62,28.64,28.96,29.04,29.13,28.95,29.10,29.59,29.18,29.20,29.67,29.70,29.41,29.73,30.10,29.98,30.23,30.32,30.40,30.01,30.21,30.07,30.14,30.00,29.70,29.80,29.90,29.49,29.34,29.55,29.64,28.60,29.07,29.43,29.04,28.48,29.22,29.49,29.19,29.05,29.40,29.71,29.82,29.69,28.98,29.19,29.70,29.60,29.22,29.61,29.88,29.73,29.46,29.93,29.99,29.24,29.67,30.14,30.09,29.75,30.20,30.29,30.13,30.16,30.21],[26.49,24.96,22.83,22.57,21.11,20.53,19.56,19.20,18.69,17.85,18.43,17.77,17.23,17.54,17.45,17.69,16.65,16.42,14.74,13.34,12.43,11.00,10.94,10.40,8.76,7.15,5.79,5.27,4.70,4.32,4.12,4.28,4.28,4.04,3.76,4.11,4.02,3.51,3.48,3.29,3.04,3.28,3.25,3.07,2.88,3.13,3.25,2.93,2.87,3.30,3.18,2.96,3.20,3.43,3.41,3.18,3.43,3.27,3.07,2.45,2.92,3.30,2.94,2.96,3.26,3.34,3.19,3.36,3.60,3.60,3.38,3.67,3.82,3.88,3.90,4.19,4.06,4.17,4.58,4.92,4.91,5.36,4.87,5.18,4.96,4.54,5.03,4.65,4.67,4.36,4.55,4.65,4.25,4.14,4.32,4.46,3.94,4.16,4.47,4.47,4.24,5.73,5.27,4.90,5.24,5.01,4.63,4.71,4.85,5.04,4.44,4.67,5.01,4.75,4.70,5.43,5.16,5.51,4.99,5.16,5.26,4.72,4.39,4.85,4.66,4.28,4.39,4.52,4.12,3.76,3.65,3.78,3.82,3.53,3.72,3.22,3.20,3.04,2.58,2.98,2.67,1.93,1.59,1.58,1.30,1.11,1.02,1.03,0.83,0.77,0.85,1.03,1.24,1.18,1.60,1.53,1.15,1.72,2.05,1.85,1.93,2.31,2.41,2.31,2.47,2.80,2.86,2.88,3.05,3.45,3.45,3.10,3.34,3.57,3.35,3.16,2.69,2.89,2.88,2.51,2.31,2.33,2.33,1.90,1.54,1.89,1.75,1.30,1.52,1.93,1.77,1.35,1.88,2.09,2.58,2.33,1.92,2.03,2.32,1.94,1.88,2.06,2.29,2.09,2.14,2.38,2.61,2.38,2.63,3.06,3.05,2.92,3.14,3.44,3.55,3.46,3.93,4.10,3.86,3.97,4.39,4.64,4.42,4.74,5.05,5.25,5.30,5.81,6.06,6.27,6.08,6.53,6.11,5.55,6.19,6.31,5.85,5.53,6.45,6.18,5.80,5.78,6.50,6.17,5.93,6.02,6.57,6.81,6.39,7.06,7.14,7.23,6.63,6.38,6.79,6.62,5.88,5.87,6.30,5.68,5.10,5.59,5.51,4.63,4.87,5.19,4.77,4.25,4.72,4.86,4.54,4.82,3.97,4.45,4.74,4.25,4.13,4.60,4.99,4.56,4.50,5.09,5.21,4.89,5.39,5.77,5.49,5.47,5.87,6.20,6.31,6.61,6.67,5.92,5.98,6.19,5.68,5.62,5.79,5.21,5.08,5.28,5.33,4.96,4.24,4.55,3.92,4.21,4.49,4.43,4.23,4.78,5.08,4.73,4.72,5.38,5.61,5.87,6.21,6.63,6.96,7.37,7.76,8.17,7.84,8.30,8.47,8.07,8.46,8.84,8.23,8.34,8.77,9.04,8.81,9.48,9.10,8.71,9.06,9.23,8.81,8.63,8.89,8.98,8.17,8.00,7.52,7.76,8.00,7.53,7.19,7.55,7.89,7.07,7.22,7.60,7.32,6.70,7.14,7.58,7.38,6.70,7.09,7.02,6.50,6.10,6.42,6.84,6.80,6.61,7.06,7.55,7.45,7.45,7.93,8.16,7.81,8.16,8.62,8.58,8.49,8.83,9.39,9.48,9.19,9.69,11.20,10.28,9.45,9.56,9.94,9.32,9.42,9.53,9.23,8.89,8.59,9.06,8.84,8.46,8.66,8.28,7.97,7.94,8.65,8.04,7.57,8.45,8.88,7.59,7.36,8.76,8.75,7.48,7.97,8.74,8.39,7.49,8.72,9.24,8.80,8.44,7.66,8.43,8.75,8.01,7.77,8.71,8.65,8.00,8.04,8.91,8.46,8.26,8.66,8.97,8.52,8.70,9.30,9.17,8.40,8.55,8.65,7.99,7.93,7.50,7.66,6.80,7.02,7.19,6.88,6.50,6.61,7.02,6.55,6.37,7.13,7.13,6.61,6.55,7.35,7.46,7.01,8.06,8.61,8.77,7.18,7.34,7.38,6.77,6.30,6.50,6.44,6.25,6.25,6.69,6.46,6.36,6.17,6.82,6.58,6.34,6.81,7.05,6.68,6.62,7.32,7.52,7.41,8.11,8.57,8.56,8.71,9.07,8.80,7.84,8.34,8.70,8.03,7.62,8.01,8.29,7.75,7.09,7.40,7.95,7.19,7.20,8.04,8.19,7.63,8.21,8.78,8.38,9.21,9.68,9.75,10.68,10.39,10.02,10.81,10.86,10.34,10.94,11.48,11.10,11.68,10.93,10.76,11.34,10.97,10.31,10.57,10.93,10.62,10.13,10.54,10.06,9.62,9.53,9.30,8.22,9.04,8.77,8.21,8.45,8.88,8.98,8.39,9.01,9.54,9.34,9.42,9.39,9.88,9.43,9.57,10.07,10.46,10.29,10.87,10.85,11.31,11.18,11.84,11.56,10.99,11.52,11.97,11.10,11.36,11.37,11.70,10.56,10.99,11.48,11.21,10.45,11.11,11.89,11.41,11.19,11.78,12.45,12.52,12.87,11.63,11.88,12.75,12.05,11.43,11.89,12.96,12.09,11.43,12.21,12.43,11.86,11.78,12.83,12.77,11.61,12.11,13.18,12.66,12.49,13.19,31.12,31.05,30.99,30.96,31.00,30.94,30.79,30.92,30.95,30.80,30.82,31.03,30.90,31.02,31.03,31.09,30.98,30.92,30.95,30.75,30.75,30.67,30.80,30.77,30.85,30.89,30.73,30.80,30.65,30.40,30.28,30.56,30.59,30.22,30.38,30.56,30.36,30.09,30.38,30.41,30.28,30.06,30.11,30.09,29.98,29.99,30.03,29.97,29.84,30.05,30.07,29.88,29.99,30.21,30.17,30.06,30.05,30.03,29.93,29.70,30.03,30.15,29.88,30.01,30.25,30.18,29.96,30.38,30.38,30.14,30.34,30.53,30.42,30.35,30.57,30.64,30.43,30.62,30.84,30.78,30.73,30.84,30.72,30.81,30.69,30.55,30.65,30.55,30.51,30.17,30.28,30.49,30.34,30.15,30.43,30.48,30.36,30.41,30.51,30.53,30.47,30.64,30.44,30.52,30.56,30.43,30.32,30.46,30.44,30.63,30.48,30.68,30.66,30.51,30.62,30.66,30.64,30.81,30.59,30.60,30.63,30.68,30.41,30.46,30.61,30.39,30.24,30.43,30.48,30.18,30.25,29.97,30.00,29.82,29.77,29.75,29.72,29.31,29.41,29.45,29.40,29.80,29.87,29.91,29.88,29.65,29.99,29.95,29.76,29.58,30.14,30.19,30.04,30.09,30.21,29.81,29.83,29.86,29.85,29.62,29.52,29.81,29.78,29.67,29.49,29.73,29.77,29.68,29.75,30.03,29.89,29.77,29.77,29.93,29.85,29.61,29.69,29.90,29.83,29.63,29.85,30.01,29.76,29.63,30.06,29.96,29.84,29.96,30.26,30.08,30.04,30.18,30.24,30.06,30.19,29.91,29.89,29.67,29.65,29.91,29.61,29.31,29.58,29.74,29.35,29.27,29.62,29.37,28.99,29.31,29.50,29.34,29.45,29.55,29.52,29.60,29.67,29.41,29.71,29.84,29.82,29.80,29.92,30.06,30.17,30.21,30.26,30.28,30.34,30.59,30.47,30.52,30.38,30.13,30.41,30.54,30.13,30.29,30.67,30.55,30.07,30.45,30.67,30.58,30.41,30.58,30.73,30.79,30.82,30.93,30.84,30.92,30.81,30.68,30.74,30.74,30.54,30.42,30.64,30.47,30.08,30.27,30.27,29.90,29.92,30.12,29.95,29.74,29.96,30.15,30.00,30.05,29.89,30.06,29.99,29.80,29.77,30.10,30.10,29.59,30.17,30.36,30.24,30.11,30.56,30.51,30.43,30.45,30.70,30.75,30.61,30.82,30.84,30.63,30.59,30.76,30.62,30.62,30.72,30.70,30.29,30.56,30.76,30.43,30.45,30.28,29.86,30.19,30.25,29.90,29.84,30.12,30.18,29.69,29.99,30.32,30.62,30.57,30.69,30.90,30.85,30.94,30.98,31.00,30.96,31.05,31.00,30.97,31.02,31.10,31.07,31.01,31.03,31.07,31.07,31.11,31.09,31.04,31.01,31.12,31.09,31.04,31.08,31.08,31.06,30.95,30.85,31.00,30.91,30.92,30.84,30.98,30.82,30.79,30.82,30.86,30.80,30.69,30.68,30.85,30.78,30.72,30.74,30.67,30.43,30.36,30.39,30.51,30.58,30.53,30.45,30.72,30.81,30.63,30.82,30.83,30.87,30.94,30.97,30.96,31.00,31.09,30.97,30.98,31.14,31.10,31.14,31.10,31.06,31.06,31.08,30.98,30.96,31.08,31.03,30.99,30.94,31.00,31.00,30.82,30.89,30.80,30.65,30.70,30.70,30.49,30.30,30.53,30.51,30.08,30.20,30.45,30.22,30.06,30.09,30.34,29.98,30.08,30.34,30.25,29.85,29.91,29.70,29.34,29.67,29.80,29.48,29.45,29.72,29.60,29.38,29.66,29.79,29.76,29.78,29.94,30.01,30.04,30.22,30.31,30.10,30.06,29.84,29.85,30.05,29.76,29.61,29.64,29.70,29.62,29.32,29.49,29.59,29.73,29.49,29.78,30.04,29.88,29.77,30.00,30.18,30.34,30.33,30.69,30.68,30.70,30.51,30.36,30.37,30.34,30.14,30.15,30.30,30.10,29.81,30.00,30.02,29.63,29.66,29.94,30.00,29.90,29.99,30.21,30.12,30.16,30.28,30.31,30.22,30.37,30.48,30.42,30.40,30.53,30.34,30.32,30.37,30.43,30.23,30.19,30.46,30.58,30.50,30.30,30.46,30.52,30.07,30.04,30.39,30.29,30.02,30.25,30.46,30.22,30.45,30.30,30.41,30.56,30.61,30.26,30.52,30.35,30.06,30.41,30.22,29.94,29.96,29.78,29.39,29.18,29.57,28.94,29.33,29.23,29.22,28.73,28.78,28.93,28.81,28.52,28.68,28.65,28.56,28.51,29.02,28.89,28.97,28.86,28.98,29.51,29.14,29.21,29.65,29.70,29.34,29.65,30.03,29.92,30.18,30.18,30.31,30.00,30.13,29.98,30.07,29.95,29.66,29.81,29.84,29.52,29.45,29.61,29.57,28.72,29.05,29.42,28.95,28.61,29.20,29.48,29.04,28.97,29.36,29.68,29.87,29.68,28.99,29.34,29.65,29.61,29.22,29.66,29.82,29.66,29.52,29.87,29.92,29.28,29.65,30.03,30.02,29.73,30.13,30.18,30.07,30.14,30.15],[26.72,24.95,22.98,22.36,20.98,20.27,19.39,19.20,18.35,17.64,18.07,17.52,16.83,17.41,17.24,17.54,16.28,16.19,14.20,13.15,12.22,11.42,10.78,10.59,8.81,7.56,6.40,6.12,5.48,5.07,4.84,4.92,4.85,4.57,4.28,4.48,4.38,3.99,3.81,3.67,3.21,3.58,3.66,3.45,3.23,3.58,3.77,3.33,3.35,4.00,3.87,3.31,3.90,4.30,4.16,3.85,4.09,3.99,3.57,3.01,3.34,3.77,3.47,3.32,3.76,4.04,3.45,3.73,4.22,4.28,3.81,4.21,4.58,4.46,4.41,4.85,4.88,4.66,5.08,5.61,5.58,6.17,5.72,6.14,5.81,5.52,6.01,5.62,5.58,5.14,5.43,5.60,5.05,4.97,5.30,5.39,4.81,4.98,5.55,5.31,4.94,6.21,5.93,5.77,6.23,5.89,5.36,5.58,5.89,6.12,5.48,5.88,6.26,5.97,5.98,6.62,6.56,6.70,6.21,6.33,6.57,6.10,5.51,5.97,6.12,5.37,5.29,5.65,5.28,4.67,4.60,4.63,4.63,4.19,4.47,3.70,3.66,3.53,3.08,3.33,3.01,2.22,1.91,1.91,1.66,1.37,1.24,1.31,1.14,0.82,0.77,0.90,1.26,1.40,1.83,1.70,1.38,1.98,2.44,2.09,2.18,2.66,2.80,2.73,2.92,3.21,3.33,3.42,3.59,4.02,4.22,3.55,3.88,3.75,3.70,3.50,3.03,3.14,3.12,2.91,2.49,2.50,2.69,2.05,1.76,2.31,2.15,1.55,1.83,2.46,2.10,1.56,2.41,2.62,3.16,2.95,2.31,2.51,2.95,2.45,2.18,2.58,2.87,2.51,2.45,3.06,3.23,2.88,3.22,3.50,3.36,3.29,3.63,4.05,3.67,3.87,4.42,4.46,4.25,4.58,5.16,5.16,5.28,5.66,5.95,6.00,6.25,6.68,7.00,7.35,6.88,7.35,7.02,6.28,6.96,7.25,6.66,6.40,7.22,7.23,6.50,6.52,7.22,6.92,6.53,6.89,7.23,7.38,7.25,7.74,8.00,7.89,7.19,6.96,7.59,7.22,6.38,6.49,6.94,6.19,5.56,6.31,6.09,5.13,5.36,5.84,5.36,4.58,5.44,5.70,5.31,5.32,4.43,4.82,5.23,4.69,4.46,5.03,5.40,4.88,5.02,5.54,5.68,5.34,5.93,6.25,5.98,6.04,6.57,6.85,6.75,7.27,7.23,6.65,6.73,6.79,6.26,6.30,6.41,5.83,5.59,5.90,5.99,5.33,4.87,4.82,4.29,4.60,4.91,4.73,4.38,5.00,5.36,5.10,5.14,5.73,5.95,6.46,6.85,7.21,7.62,8.15,8.49,9.06,8.79,9.31,9.42,9.07,9.69,9.77,9.40,9.52,10.14,10.51,10.23,11.07,10.67,10.22,10.76,11.02,10.08,10.12,10.57,10.38,9.49,9.53,8.69,8.86,9.32,8.76,8.15,8.55,8.77,7.84,7.87,8.29,8.20,7.57,7.80,8.29,8.03,7.37,7.63,7.86,7.26,6.91,7.22,7.69,7.61,7.43,8.04,8.37,8.41,8.34,8.94,9.22,9.19,9.46,9.89,10.03,10.10,10.31,10.90,10.99,11.02,11.51,13.11,12.00,11.05,11.37,11.69,10.95,10.90,11.05,10.58,10.11,9.64,10.18,10.11,9.36,9.53,9.24,8.71,8.63,9.37,8.90,8.22,9.03,9.63,8.28,8.07,9.44,9.45,8.31,8.88,9.41,9.06,8.41,9.21,9.84,9.55,9.05,8.13,8.96,9.42,8.75,8.08,9.57,9.29,8.46,9.00,9.75,9.18,8.63,9.37,9.81,9.37,9.10,10.05,9.85,8.96,9.17,9.33,8.78,8.29,8.09,8.29,7.33,7.22,7.65,7.53,6.82,7.05,7.49,7.02,6.72,7.52,7.58,7.10,7.20,8.19,7.93,7.48,8.45,9.06,8.85,7.52,8.00,7.95,7.30,6.76,7.16,7.12,6.61,6.62,7.21,7.09,6.48,6.62,7.19,6.96,6.58,7.27,7.94,7.14,7.27,7.97,8.08,8.20,8.47,9.14,9.17,9.22,9.94,9.58,8.36,9.06,9.61,8.87,8.51,8.67,9.12,8.58,7.86,8.10,8.79,7.88,7.85,8.92,9.06,8.27,8.77,9.87,9.08,10.18,10.57,10.53,11.46,11.32,10.80,11.61,11.61,11.33,12.09,12.57,11.91,12.66,11.51,11.53,12.09,11.88,11.26,11.22,11.56,10.89,10.66,10.99,10.36,9.86,9.75,9.72,8.77,9.30,9.27,8.89,8.98,9.74,10.07,9.26,9.73,10.50,10.33,10.02,10.42,11.07,10.42,10.57,11.21,11.71,11.24,12.11,11.74,12.42,11.92,12.74,12.57,12.10,12.44,12.81,12.33,12.46,12.16,12.81,11.86,12.08,12.50,12.32,11.51,11.93,12.93,12.46,11.91,12.46,13.24,13.43,13.67,12.41,12.62,13.58,13.27,12.43,12.88,14.00,13.15,12.49,13.35,13.80,13.00,12.77,13.95,13.81,12.73,13.17,14.06,13.72,13.50,14.11,31.17,31.12,31.03,31.04,31.08,31.02,30.93,31.01,31.05,31.00,31.00,31.13,31.04,31.10,31.16,31.18,31.14,31.06,31.13,30.90,30.90,30.83,31.01,30.97,31.06,31.05,30.98,31.01,30.83,30.68,30.60,30.74,30.81,30.50,30.59,30.74,30.57,30.33,30.52,30.48,30.41,30.17,30.28,30.20,30.09,30.21,30.23,30.13,30.03,30.20,30.05,30.01,30.22,30.35,30.14,30.02,29.87,30.03,29.95,29.81,30.22,30.14,29.99,30.20,30.32,30.23,30.18,30.37,30.44,30.36,30.43,30.60,30.58,30.60,30.73,30.81,30.72,30.77,30.96,30.96,30.92,31.01,30.88,30.97,30.83,30.74,30.86,30.73,30.70,30.51,30.56,30.66,30.57,30.43,30.60,30.67,30.54,30.47,30.66,30.66,30.57,30.73,30.41,30.56,30.49,30.41,30.22,30.35,30.30,30.60,30.50,30.63,30.70,30.61,30.72,30.79,30.78,30.90,30.78,30.77,30.81,30.70,30.62,30.71,30.72,30.58,30.50,30.60,30.47,30.43,30.18,30.20,30.12,29.95,29.84,29.77,29.78,29.60,29.60,29.66,29.62,29.97,29.95,30.11,29.96,29.72,30.10,30.18,29.87,30.08,30.11,30.39,30.18,30.24,30.25,29.94,29.92,29.95,29.97,29.82,29.69,29.94,29.80,29.77,29.63,29.90,29.84,29.74,29.88,30.15,30.22,29.91,30.04,30.09,30.04,29.79,29.83,30.04,29.91,29.77,29.86,30.13,29.85,29.64,30.08,30.11,29.91,30.02,30.37,30.22,30.06,30.22,30.48,30.28,30.32,30.08,30.15,29.89,29.90,29.95,29.69,29.55,29.74,29.89,29.44,29.37,29.74,29.51,29.14,29.47,29.64,29.56,29.60,29.71,29.72,29.83,29.88,29.75,29.99,30.18,30.06,30.17,30.17,30.30,30.37,30.43,30.49,30.49,30.46,30.63,30.69,30.74,30.55,30.41,30.71,30.72,30.38,30.56,30.79,30.70,30.36,30.69,30.86,30.75,30.64,30.78,30.90,30.91,30.97,31.01,30.98,31.03,30.95,30.87,30.94,30.92,30.73,30.66,30.84,30.68,30.40,30.58,30.59,30.27,30.30,30.45,30.32,29.97,30.24,30.42,30.26,30.38,30.07,30.27,30.32,30.09,30.01,30.24,30.37,29.96,30.33,30.57,30.49,30.31,30.67,30.77,30.63,30.59,30.85,30.92,30.82,30.92,30.98,30.85,30.81,30.89,30.81,30.77,30.84,30.77,30.42,30.70,30.84,30.54,30.57,30.36,30.00,30.30,30.39,30.12,29.95,30.17,30.38,29.99,30.14,30.52,30.73,30.73,30.87,31.00,30.97,31.04,31.08,31.08,31.08,31.10,31.09,31.08,31.10,31.15,31.14,31.13,31.13,31.14,31.16,31.20,31.19,31.19,31.12,31.24,31.19,31.18,31.23,31.21,31.20,31.10,31.07,31.13,31.08,31.04,31.01,31.07,30.97,30.96,31.00,31.00,30.95,30.88,30.91,30.99,30.91,30.80,30.85,30.78,30.54,30.52,30.50,30.61,30.68,30.66,30.64,30.87,30.92,30.79,30.96,30.98,31.06,31.08,31.08,31.08,31.15,31.17,31.10,31.13,31.24,31.22,31.21,31.20,31.22,31.17,31.16,31.11,31.14,31.15,31.12,31.11,31.05,31.07,31.06,30.96,30.97,30.94,30.78,30.85,30.84,30.65,30.45,30.69,30.66,30.15,30.26,30.55,30.35,30.10,30.06,30.46,30.11,30.06,30.36,30.38,30.00,30.04,29.87,29.38,29.79,29.87,29.68,29.61,29.84,29.76,29.60,29.78,29.99,29.87,29.97,30.19,30.18,30.26,30.39,30.41,30.23,30.05,29.96,29.86,30.13,29.93,29.73,29.92,29.85,29.73,29.51,29.72,29.74,29.78,29.56,29.90,30.04,29.97,29.86,30.05,30.16,30.34,30.42,30.74,30.76,30.83,30.62,30.38,30.51,30.51,30.17,30.21,30.41,30.21,29.90,30.17,30.20,29.87,29.83,30.12,30.22,30.13,30.09,30.30,30.36,30.29,30.39,30.48,30.38,30.40,30.62,30.55,30.55,30.62,30.54,30.49,30.53,30.61,30.40,30.35,30.63,30.70,30.66,30.50,30.60,30.62,30.28,30.20,30.52,30.49,30.18,30.36,30.57,30.39,30.61,30.48,30.59,30.74,30.75,30.48,30.66,30.54,30.25,30.55,30.47,30.17,30.21,29.75,29.58,29.52,29.78,29.23,29.38,29.53,29.39,28.89,29.07,29.18,29.06,28.87,28.93,29.03,28.79,28.69,29.13,29.16,29.18,29.12,29.24,29.63,29.33,29.45,29.79,29.81,29.59,29.91,30.21,30.12,30.35,30.39,30.51,30.10,30.33,30.09,30.23,30.12,29.76,29.82,29.99,29.60,29.35,29.62,29.77,28.85,29.13,29.57,29.30,28.68,29.33,29.67,29.32,29.11,29.52,29.92,30.01,29.94,29.24,29.50,29.93,29.75,29.53,29.89,30.05,29.91,29.76,30.06,30.13,29.46,29.86,30.23,30.22,29.91,30.33,30.39,30.27,30.27,30.35],[26.25,24.95,23.05,22.50,21.09,20.52,19.70,19.41,18.61,18.13,18.38,17.81,17.20,17.81,17.32,17.75,16.56,16.31,14.33,13.14,12.30,11.30,11.01,10.68,8.85,7.68,6.36,6.01,5.21,4.85,4.57,4.79,4.82,4.45,4.28,4.47,4.44,4.03,3.81,3.73,3.35,3.63,3.65,3.39,3.16,3.59,3.62,3.31,3.50,4.01,3.77,3.75,4.09,4.39,4.31,4.11,4.52,4.26,3.80,3.19,3.57,3.97,3.64,3.27,3.83,3.91,3.63,3.69,3.99,3.98,3.90,4.10,4.45,4.38,4.46,4.60,4.70,4.62,4.92,5.44,5.42,6.10,5.45,5.88,5.41,5.18,5.66,5.24,5.22,4.82,5.25,5.23,4.85,4.81,5.03,5.09,4.62,4.85,5.29,5.13,5.01,6.50,6.31,5.93,6.48,6.23,5.68,5.81,5.90,6.31,5.59,5.91,6.25,5.84,5.80,6.53,6.35,6.53,5.98,6.10,6.41,5.98,5.39,5.89,5.87,5.41,5.36,5.62,5.39,4.89,4.81,4.94,5.11,4.64,5.14,4.36,4.27,4.26,3.53,3.81,3.46,2.65,2.26,2.19,1.95,1.76,1.46,1.40,1.34,1.12,0.92,0.76,1.00,1.50,1.80,1.52,1.51,2.14,2.44,2.23,2.36,2.75,2.88,2.97,3.17,3.54,3.77,3.88,3.99,4.34,4.55,3.93,4.18,3.92,3.98,3.91,3.34,3.40,3.50,3.25,2.79,2.99,3.07,2.52,2.15,2.64,2.62,1.98,2.30,2.81,2.41,1.87,2.62,3.01,3.51,3.31,2.54,2.88,3.37,2.95,2.58,3.18,3.54,3.11,3.09,3.60,3.77,3.53,3.80,4.28,4.07,3.85,4.36,4.72,4.25,4.34,5.06,5.15,4.68,5.12,5.73,5.72,5.81,6.11,6.51,6.40,6.57,7.14,7.58,7.72,7.18,7.89,7.62,6.76,7.51,7.95,7.25,6.99,7.98,7.98,7.14,7.23,8.18,7.73,7.34,7.69,8.20,8.18,8.06,8.46,8.72,8.46,7.82,7.73,8.23,7.59,6.93,7.10,7.29,6.47,6.00,6.68,6.10,5.47,5.65,5.93,5.38,4.93,5.84,5.76,5.22,5.44,4.56,4.83,5.15,5.01,4.56,4.99,5.54,5.14,5.09,5.55,5.87,5.60,6.05,6.42,6.38,6.34,6.84,7.18,7.25,7.73,7.93,7.28,7.34,7.48,6.88,6.88,6.82,6.18,6.29,6.35,6.21,5.55,5.03,4.80,4.41,4.82,5.28,5.05,4.69,5.55,5.83,5.56,5.56,6.27,6.47,7.11,7.53,7.94,8.59,9.24,9.31,10.03,9.77,10.24,10.41,10.05,10.66,10.64,10.34,10.59,10.98,11.35,11.09,11.67,11.24,10.96,11.28,11.56,10.88,10.90,11.08,11.00,10.09,10.20,9.44,9.60,10.20,9.56,8.94,9.44,9.84,8.71,8.86,9.45,9.23,8.59,8.91,9.48,9.09,8.30,8.46,8.82,8.08,7.68,8.02,8.66,8.66,8.19,8.89,9.41,9.36,9.22,9.91,10.14,10.08,10.29,10.63,10.84,10.80,10.93,11.22,11.56,11.54,11.99,13.77,12.51,11.70,12.02,12.23,11.56,11.78,11.82,11.42,11.04,10.87,10.98,11.02,10.38,10.52,10.18,9.62,9.63,10.35,9.95,9.27,9.85,10.57,9.31,8.97,10.38,10.28,9.28,9.73,10.26,9.89,9.26,9.78,10.53,10.29,9.76,9.04,9.84,10.37,9.74,9.12,10.52,10.34,9.47,10.19,10.81,10.17,9.81,10.59,10.84,10.32,10.14,11.09,10.63,10.02,10.41,10.63,9.79,9.44,9.29,9.42,8.34,8.36,8.87,8.66,7.76,8.07,8.48,7.69,7.59,8.43,8.19,7.71,8.06,8.93,8.39,8.08,8.90,9.86,9.58,8.11,8.72,8.86,7.89,7.64,8.05,7.88,7.25,7.37,8.08,7.78,7.33,7.61,8.25,7.79,7.44,8.36,8.87,8.07,8.32,8.84,8.93,9.07,9.38,9.86,9.93,10.20,10.73,10.41,9.39,9.79,10.29,9.59,9.38,9.35,9.85,9.35,8.53,8.86,9.64,8.70,8.61,9.89,9.84,9.25,9.68,10.76,10.14,11.14,11.60,11.70,12.43,12.27,11.92,12.64,12.65,12.26,13.03,13.57,12.93,13.47,12.60,12.58,13.14,12.71,12.30,12.14,12.29,11.80,11.65,11.81,11.28,10.77,10.43,10.51,9.47,10.11,10.31,9.81,9.93,10.84,10.93,10.40,11.02,11.62,11.43,11.29,11.57,12.23,11.48,11.57,12.39,12.66,12.40,12.97,12.84,13.37,12.93,13.72,13.50,13.03,13.31,13.73,13.28,13.56,12.92,13.77,12.98,13.09,13.19,13.07,12.42,12.65,13.58,13.22,12.71,13.22,13.91,14.16,14.35,12.95,13.24,14.19,13.73,13.04,13.66,14.68,13.78,13.23,14.19,14.46,13.79,13.67,14.74,14.55,13.73,14.14,14.80,14.55,14.31,14.89,31.19,31.18,31.07,31.07,31.15,31.05,30.92,31.03,31.06,30.97,30.95,31.12,31.05,31.10,31.16,31.21,31.15,31.06,31.15,30.92,30.93,30.87,31.06,30.99,31.10,31.08,31.01,31.05,30.89,30.73,30.59,30.80,30.85,30.54,30.66,30.84,30.70,30.40,30.59,30.52,30.40,30.23,30.21,30.20,30.08,30.26,30.11,30.08,30.04,30.15,30.07,29.93,30.09,30.27,30.02,29.95,29.90,29.82,29.75,29.71,30.04,30.01,29.79,30.12,30.24,30.15,30.12,30.35,30.39,30.36,30.40,30.52,30.57,30.58,30.71,30.78,30.75,30.85,30.98,30.99,30.99,31.06,30.91,30.96,30.83,30.82,30.92,30.79,30.73,30.62,30.59,30.70,30.61,30.40,30.55,30.66,30.50,30.41,30.61,30.62,30.43,30.66,30.40,30.49,30.55,30.37,30.17,30.38,30.38,30.64,30.44,30.56,30.73,30.67,30.74,30.81,30.78,30.95,30.82,30.81,30.80,30.73,30.60,30.65,30.68,30.51,30.47,30.59,30.45,30.34,30.15,30.20,30.07,29.81,29.80,29.69,29.73,29.54,29.64,29.77,29.60,29.97,29.98,30.15,29.94,29.74,30.07,30.17,29.93,30.03,30.36,30.28,30.24,30.25,30.22,29.94,29.96,29.92,29.91,29.77,29.74,29.87,29.64,29.75,29.76,29.85,29.72,29.79,29.94,30.04,30.14,29.89,30.04,30.04,30.05,29.91,29.87,30.07,29.90,29.82,29.84,30.11,29.89,29.66,30.05,30.13,29.97,30.06,30.35,30.24,30.05,30.15,30.48,30.29,30.46,30.26,30.13,29.95,29.99,30.04,29.74,29.62,29.83,29.93,29.56,29.48,29.78,29.53,29.34,29.55,29.70,29.66,29.63,29.70,29.73,29.88,29.94,29.79,30.00,30.16,30.06,30.16,30.18,30.27,30.33,30.44,30.46,30.46,30.53,30.64,30.70,30.78,30.52,30.39,30.72,30.68,30.39,30.57,30.80,30.79,30.44,30.74,30.88,30.79,30.65,30.82,30.92,30.96,31.01,31.08,31.04,31.08,31.01,30.87,30.93,30.95,30.78,30.72,30.87,30.76,30.48,30.50,30.62,30.27,30.31,30.45,30.35,30.01,30.28,30.42,30.22,30.40,30.03,30.32,30.41,30.11,30.10,30.42,30.49,30.09,30.47,30.70,30.58,30.43,30.77,30.79,30.67,30.65,30.93,30.97,30.88,31.03,31.05,30.89,30.83,30.94,30.83,30.74,30.89,30.81,30.54,30.75,30.87,30.59,30.58,30.41,30.15,30.35,30.43,30.27,30.02,30.30,30.44,30.12,30.22,30.58,30.76,30.73,30.87,31.02,30.98,31.11,31.13,31.14,31.10,31.15,31.14,31.10,31.13,31.20,31.20,31.16,31.19,31.18,31.23,31.25,31.25,31.23,31.16,31.28,31.22,31.21,31.21,31.26,31.21,31.11,31.02,31.15,31.10,31.04,31.02,31.11,31.00,30.95,31.01,31.03,30.98,30.90,30.93,31.00,30.94,30.85,30.89,30.82,30.66,30.58,30.53,30.71,30.74,30.70,30.70,30.91,30.96,30.83,31.01,30.99,31.08,31.09,31.13,31.14,31.15,31.20,31.14,31.16,31.26,31.24,31.25,31.24,31.25,31.22,31.21,31.12,31.17,31.18,31.17,31.15,31.11,31.12,31.11,31.00,31.03,31.01,30.84,30.91,30.92,30.74,30.62,30.76,30.75,30.31,30.43,30.65,30.51,30.22,30.23,30.56,30.19,30.20,30.44,30.44,30.04,30.02,29.89,29.47,29.78,29.95,29.72,29.61,29.92,29.85,29.68,29.92,30.11,30.00,30.10,30.27,30.29,30.29,30.45,30.41,30.25,30.20,30.04,29.98,30.13,30.00,29.83,29.89,29.93,29.86,29.57,29.80,29.84,29.85,29.67,29.97,30.03,29.97,29.91,30.17,30.22,30.38,30.46,30.79,30.81,30.84,30.65,30.44,30.59,30.59,30.24,30.35,30.51,30.29,29.94,30.24,30.24,29.89,29.91,30.14,30.20,30.13,30.11,30.24,30.25,30.25,30.31,30.40,30.35,30.44,30.59,30.50,30.53,30.63,30.56,30.46,30.48,30.60,30.39,30.37,30.60,30.70,30.68,30.50,30.63,30.66,30.29,30.31,30.59,30.50,30.23,30.45,30.68,30.48,30.68,30.58,30.68,30.84,30.81,30.55,30.68,30.64,30.32,30.60,30.54,30.17,30.24,29.95,29.74,29.60,29.84,29.40,29.39,29.47,29.36,28.99,29.21,29.24,29.13,28.94,29.08,29.14,28.98,28.85,29.19,29.33,29.38,29.22,29.37,29.77,29.51,29.49,29.92,29.94,29.72,30.01,30.23,30.21,30.41,30.48,30.58,30.22,30.45,30.26,30.36,30.25,29.88,29.95,30.11,29.75,29.46,29.75,29.89,29.06,29.25,29.71,29.41,28.91,29.44,29.86,29.54,29.31,29.72,30.03,30.13,30.00,29.40,29.51,30.02,29.88,29.66,29.95,30.21,30.07,29.77,30.18,30.30,29.60,30.02,30.37,30.37,30.01,30.44,30.52,30.38,30.35,30.39],[26.42,24.92,22.99,22.32,21.10,20.75,19.77,19.29,18.90,18.16,18.53,17.93,17.35,17.91,17.50,17.80,16.46,16.43,14.38,13.22,12.49,11.11,11.03,10.68,8.55,7.17,5.68,5.37,4.63,4.20,3.99,4.22,4.13,3.82,3.69,3.91,3.81,3.40,3.30,3.20,2.74,2.95,3.10,2.87,2.59,3.02,3.09,2.65,2.79,3.33,3.11,2.79,3.17,3.60,3.52,3.47,3.80,3.49,3.17,2.59,2.81,3.21,2.91,2.54,3.11,3.32,2.96,3.10,3.51,3.47,3.34,3.63,3.87,3.71,3.95,4.14,4.18,4.11,4.53,4.97,4.87,5.53,4.97,5.28,4.82,4.53,5.02,4.69,4.53,4.14,4.40,4.60,4.15,3.94,4.11,4.34,3.88,4.07,4.39,4.50,4.31,5.73,5.70,5.06,5.52,5.33,4.83,4.80,4.92,5.18,4.44,4.88,5.23,4.74,4.82,5.57,5.39,5.55,5.07,5.15,5.38,4.90,4.40,4.82,4.82,4.39,4.20,4.42,4.24,3.85,3.82,3.85,4.09,3.76,4.23,3.54,3.80,3.89,3.20,3.78,3.85,2.83,2.64,2.48,2.23,2.02,1.94,1.80,1.44,1.40,1.37,0.95,0.76,0.89,1.22,1.12,1.14,1.48,1.78,1.64,1.90,2.08,2.27,2.38,2.51,2.66,2.97,3.15,3.18,3.50,3.38,2.89,3.11,3.04,3.08,3.01,2.67,2.59,2.89,2.67,2.11,2.31,2.63,2.06,1.72,2.36,2.47,2.06,2.14,2.74,2.61,2.12,2.74,3.33,3.70,3.62,2.96,3.28,3.72,3.22,2.78,3.40,3.74,3.16,3.05,3.60,3.67,3.22,3.42,3.83,3.56,3.25,3.78,4.11,3.56,3.64,4.19,4.30,3.76,4.11,4.69,4.68,4.32,5.00,5.51,5.24,5.35,6.11,6.42,6.52,6.22,6.91,6.57,5.56,6.49,6.97,6.23,5.79,7.01,6.96,6.02,6.18,7.25,6.85,6.36,6.66,7.34,7.26,7.15,7.48,7.78,7.66,7.11,6.93,7.28,6.88,6.13,6.27,6.48,5.65,4.95,5.79,5.31,4.49,4.64,5.13,4.58,4.04,4.62,4.83,4.45,4.49,3.82,4.25,4.47,4.03,3.98,4.53,4.77,4.33,4.65,5.07,5.19,4.91,5.67,5.92,5.71,5.62,6.48,6.67,6.55,7.11,7.16,6.57,6.56,6.65,6.19,6.14,6.26,5.62,5.39,5.63,5.84,5.00,4.60,4.37,4.01,4.39,4.64,4.40,4.09,4.72,5.12,4.94,4.99,5.64,5.90,6.42,6.73,7.16,7.69,8.18,8.52,9.09,8.64,9.30,9.51,9.10,9.69,9.73,9.33,9.35,10.00,10.52,10.13,11.02,10.55,9.84,10.25,10.79,9.82,9.74,10.31,10.29,9.17,9.36,8.35,8.54,9.11,8.48,7.94,8.42,8.82,7.78,7.96,8.39,8.29,7.61,8.01,8.53,8.27,7.41,7.76,7.93,7.11,6.63,7.03,7.82,7.62,7.21,7.99,8.46,8.31,8.25,9.03,9.16,8.85,9.38,9.83,9.75,9.70,10.15,10.37,10.54,10.87,11.27,12.98,11.81,10.69,11.13,11.34,10.62,10.57,10.80,10.57,10.03,9.79,10.31,10.18,9.46,9.77,9.44,8.79,8.84,9.74,9.19,8.47,9.39,10.16,8.67,8.39,10.10,9.93,8.79,9.25,10.06,9.59,8.88,9.58,10.73,10.09,9.64,8.69,9.67,10.10,9.37,8.88,10.14,10.08,9.05,9.79,10.41,9.82,9.20,9.99,10.50,9.83,9.55,10.57,10.19,9.38,9.63,10.08,9.06,8.67,8.80,8.94,7.44,7.81,8.43,8.26,7.06,7.59,8.00,7.34,7.14,8.01,7.93,7.40,7.50,8.57,8.23,7.69,8.74,9.60,9.39,7.68,8.20,8.23,7.24,7.00,7.37,7.16,6.53,6.83,7.62,7.15,6.46,6.89,7.62,6.83,6.48,7.68,7.99,6.95,7.12,8.11,7.95,7.98,8.55,9.08,9.26,9.53,10.17,9.93,8.60,8.95,9.73,9.07,8.42,8.46,9.04,8.44,7.68,7.97,8.91,7.82,7.99,9.23,9.33,8.50,9.19,10.23,9.54,10.70,11.15,11.10,12.01,11.84,11.30,11.96,12.17,11.85,12.63,13.27,12.69,13.23,12.32,12.18,12.72,12.45,12.06,12.19,12.41,11.90,11.51,11.86,11.27,10.80,10.38,10.57,9.39,10.06,10.32,9.77,9.68,10.75,10.69,10.01,10.56,11.09,10.91,10.75,11.09,11.76,10.95,11.04,11.97,12.29,11.96,12.64,12.43,13.09,12.56,13.53,13.34,12.60,13.11,13.59,13.08,12.98,12.89,13.55,12.75,12.93,13.13,12.98,12.41,12.70,13.62,13.28,12.76,13.20,14.00,14.22,14.37,13.02,13.47,14.31,13.83,12.83,13.62,14.72,13.67,13.09,14.04,14.31,13.64,13.52,14.47,14.38,13.42,13.94,14.74,14.23,14.02,14.85,31.20,31.13,31.08,31.08,31.13,31.06,30.92,31.05,31.03,30.97,30.97,31.11,31.04,31.09,31.13,31.19,31.11,31.04,31.08,30.88,30.90,30.82,30.96,30.93,30.99,31.00,30.91,30.95,30.79,30.63,30.48,30.69,30.74,30.41,30.58,30.73,30.57,30.21,30.48,30.48,30.34,30.14,30.18,30.12,29.98,30.09,30.04,29.91,29.91,30.05,29.97,29.85,30.09,30.16,29.96,29.96,29.79,29.63,29.65,29.38,29.89,29.93,29.71,29.84,30.16,30.10,30.00,30.23,30.32,30.29,30.23,30.45,30.48,30.45,30.64,30.68,30.63,30.73,30.91,30.90,30.88,30.98,30.81,30.87,30.74,30.70,30.81,30.69,30.67,30.41,30.48,30.61,30.49,30.27,30.49,30.60,30.43,30.35,30.56,30.59,30.34,30.68,30.40,30.37,30.48,30.40,30.22,30.21,30.31,30.62,30.43,30.51,30.67,30.63,30.68,30.70,30.74,30.86,30.72,30.71,30.72,30.67,30.52,30.58,30.64,30.46,30.41,30.55,30.44,30.28,30.13,30.18,30.12,29.89,29.99,29.76,29.71,29.48,29.40,29.64,29.46,29.85,29.89,30.07,29.92,29.61,29.93,30.08,29.87,30.02,30.28,30.30,30.01,30.21,30.19,29.93,29.88,29.79,29.79,29.63,29.53,29.71,29.63,29.55,29.57,29.77,29.66,29.72,29.84,30.02,30.06,29.83,29.90,29.96,29.96,29.73,29.76,29.92,29.86,29.66,29.70,30.08,29.84,29.51,30.01,30.04,29.85,29.91,30.27,30.21,29.97,30.03,30.40,30.26,30.40,30.18,30.05,29.80,29.91,29.97,29.63,29.52,29.68,29.87,29.39,29.35,29.67,29.40,29.14,29.43,29.63,29.48,29.47,29.68,29.63,29.73,29.86,29.66,29.83,30.08,29.97,30.05,30.04,30.22,30.31,30.37,30.40,30.40,30.48,30.61,30.65,30.72,30.54,30.35,30.69,30.73,30.36,30.56,30.84,30.77,30.41,30.71,30.87,30.77,30.63,30.77,30.89,30.93,30.97,31.04,31.00,31.04,30.95,30.88,30.93,30.90,30.72,30.66,30.81,30.68,30.39,30.51,30.55,30.18,30.20,30.36,30.22,29.83,30.14,30.33,30.09,30.23,29.96,30.21,30.30,29.98,29.93,30.32,30.37,29.89,30.30,30.58,30.48,30.30,30.65,30.73,30.61,30.57,30.84,30.92,30.82,30.96,31.00,30.83,30.79,30.91,30.76,30.74,30.82,30.75,30.41,30.69,30.81,30.49,30.56,30.31,29.98,30.25,30.30,30.08,29.88,30.12,30.36,30.00,30.14,30.56,30.70,30.71,30.84,30.99,30.94,31.06,31.09,31.12,31.07,31.11,31.07,31.05,31.07,31.14,31.14,31.11,31.10,31.11,31.14,31.18,31.18,31.14,31.10,31.20,31.18,31.14,31.13,31.17,31.18,31.05,30.97,31.10,31.06,31.02,31.00,31.09,30.94,30.95,30.98,30.99,30.93,30.90,30.91,30.96,30.91,30.82,30.85,30.81,30.67,30.61,30.59,30.71,30.78,30.72,30.68,30.88,30.98,30.82,30.98,30.96,31.02,31.07,31.07,31.09,31.10,31.15,31.08,31.08,31.23,31.14,31.20,31.19,31.16,31.13,31.15,31.08,31.10,31.12,31.07,31.08,31.04,31.05,31.03,30.97,30.99,30.98,30.82,30.87,30.87,30.74,30.60,30.74,30.74,30.39,30.41,30.63,30.51,30.28,30.25,30.54,30.28,30.23,30.44,30.37,30.14,30.07,29.93,29.55,29.86,30.07,29.77,29.61,29.99,29.87,29.62,29.87,30.09,30.01,30.02,30.21,30.24,30.32,30.42,30.46,30.24,30.17,29.96,30.00,30.24,29.95,29.84,29.86,30.00,29.87,29.54,29.81,29.82,29.90,29.59,29.99,30.16,29.93,29.86,30.17,30.25,30.39,30.44,30.73,30.79,30.84,30.65,30.49,30.60,30.58,30.24,30.38,30.50,30.29,29.98,30.26,30.29,29.85,29.90,30.19,30.26,30.10,30.13,30.33,30.33,30.25,30.35,30.44,30.37,30.45,30.57,30.48,30.56,30.71,30.57,30.48,30.53,30.66,30.41,30.33,30.62,30.73,30.66,30.52,30.65,30.69,30.29,30.34,30.63,30.50,30.24,30.51,30.68,30.44,30.68,30.58,30.66,30.81,30.84,30.55,30.72,30.61,30.22,30.57,30.45,30.06,30.15,29.79,29.49,29.43,29.66,29.14,29.17,29.24,29.05,28.83,29.06,29.05,28.92,28.72,28.92,28.98,28.76,28.77,29.14,29.17,29.23,29.13,29.21,29.63,29.40,29.39,29.83,29.81,29.58,29.92,30.18,30.12,30.36,30.44,30.55,30.21,30.37,30.22,30.26,30.18,29.88,29.92,30.04,29.70,29.47,29.67,29.79,28.86,29.17,29.54,29.21,28.72,29.28,29.70,29.36,29.16,29.55,29.95,30.01,29.88,29.27,29.37,29.89,29.76,29.49,29.80,30.11,29.92,29.67,30.11,30.20,29.43,29.86,30.29,30.28,29.91,30.34,30.42,30.31,30.29,30.41],[26.58,25.05,22.94,22.37,21.18,20.49,19.68,19.39,18.91,18.06,18.51,18.05,17.33,17.97,17.73,17.93,16.51,16.34,14.43,12.86,12.00,10.78,10.79,10.34,8.61,6.76,5.37,5.00,4.17,3.77,3.56,3.78,3.76,3.40,3.29,3.55,3.47,3.05,2.96,2.86,2.35,2.61,2.78,2.36,2.19,2.70,2.65,2.19,2.57,2.95,2.74,2.55,2.77,3.06,3.09,2.93,3.32,3.07,2.86,2.21,2.57,3.04,2.52,2.24,2.94,3.00,2.50,2.66,3.22,3.13,2.84,3.31,3.42,3.40,3.59,3.72,3.70,3.72,4.03,4.52,4.50,5.09,4.47,4.88,4.47,4.04,4.62,4.24,4.05,3.75,3.88,4.10,3.69,3.57,3.71,3.95,3.57,3.88,4.01,4.11,4.02,5.51,5.28,4.72,5.11,5.00,4.47,4.47,4.90,5.00,4.22,4.59,4.88,4.39,4.51,5.16,4.87,5.11,4.50,4.71,4.94,4.44,3.89,4.36,4.39,3.81,3.72,4.12,3.82,3.38,3.55,3.59,3.89,3.42,4.05,3.16,3.50,3.60,3.05,3.55,3.39,2.82,2.51,2.54,2.27,2.01,1.86,1.88,1.66,1.34,1.51,1.28,0.88,0.76,0.91,1.13,1.07,1.10,1.36,1.66,1.62,1.65,2.03,2.15,2.19,2.37,2.53,2.79,2.85,3.10,3.18,2.76,2.89,2.84,2.92,2.78,2.40,2.25,2.59,2.31,1.81,1.99,2.32,1.95,1.56,2.08,2.21,1.87,1.94,2.42,2.29,2.03,2.56,3.02,3.58,3.51,2.69,3.12,3.53,2.95,2.48,3.10,3.44,2.80,2.64,3.30,3.28,2.82,3.06,3.37,3.23,3.03,3.42,3.72,3.43,3.43,3.90,3.84,3.62,3.78,4.26,4.23,4.07,4.55,4.96,4.77,4.93,5.58,5.87,6.01,5.67,6.33,5.98,5.09,5.76,6.23,5.62,5.18,6.31,6.23,5.59,5.52,6.46,6.25,5.91,6.05,6.58,6.85,6.43,7.03,7.08,7.11,6.54,6.24,6.55,6.28,5.56,5.69,5.85,5.15,4.59,5.29,4.83,4.19,4.23,4.59,4.08,3.84,4.26,4.28,3.99,4.04,3.66,3.92,4.06,3.83,3.80,4.25,4.46,4.33,4.44,4.71,4.72,4.78,5.41,5.48,5.37,5.43,5.96,6.22,6.48,6.85,6.69,6.02,6.22,6.46,5.95,5.77,6.07,5.50,5.22,5.46,5.51,4.84,4.21,4.34,3.59,4.09,4.61,4.46,4.26,4.75,4.87,4.73,4.90,5.41,5.68,6.04,6.32,6.84,7.11,7.44,7.92,8.43,7.98,8.60,8.70,8.28,8.88,9.14,8.65,8.62,9.26,9.65,9.46,10.25,9.83,9.33,9.61,10.03,9.20,9.03,9.51,9.49,8.59,8.48,7.53,7.75,8.35,7.61,7.14,7.59,7.97,6.92,7.11,7.64,7.50,6.81,7.08,7.55,7.39,6.69,7.12,7.14,6.56,6.00,6.50,6.93,6.80,6.50,7.20,7.59,7.41,7.46,8.22,8.23,8.07,8.56,8.96,8.98,8.86,9.27,9.63,9.86,9.93,10.30,11.94,10.95,9.99,10.39,10.52,9.71,9.91,9.99,9.60,9.26,8.95,9.45,9.23,8.61,8.96,8.66,8.10,7.96,8.90,8.40,7.82,8.68,9.30,7.97,7.74,9.21,9.22,8.04,8.70,9.21,8.89,8.18,9.18,9.69,9.38,8.97,7.99,8.82,9.31,8.54,7.91,9.23,9.12,8.41,8.73,9.38,8.90,8.40,9.09,9.54,8.92,8.89,9.71,9.52,8.65,8.87,9.09,8.44,8.01,7.85,8.10,6.99,7.12,7.57,7.40,6.70,6.93,7.33,6.73,6.59,7.42,7.51,7.07,6.93,7.96,7.85,7.35,8.30,8.82,8.76,7.40,7.61,7.61,6.94,6.46,6.67,6.64,6.31,6.31,6.87,6.60,6.20,6.33,6.85,6.40,6.24,6.86,7.34,6.51,6.62,7.40,7.35,7.56,7.88,8.49,8.58,8.89,9.37,9.06,7.97,8.32,8.84,8.25,7.75,7.82,8.40,7.76,7.08,7.41,8.09,7.29,7.29,8.38,8.45,7.76,8.40,9.25,8.72,9.72,10.34,10.30,11.05,10.89,10.60,11.28,11.47,11.16,11.74,12.39,11.86,12.56,11.31,11.23,11.88,11.51,11.34,11.05,11.56,10.97,10.80,11.03,10.52,9.98,9.72,9.72,8.85,9.36,9.43,8.86,9.01,9.75,9.70,9.21,9.59,10.24,9.96,9.86,10.08,10.81,9.94,10.26,11.00,11.38,11.03,11.66,11.59,12.18,11.67,12.70,12.53,11.86,12.25,12.78,12.23,12.14,11.99,12.70,11.69,11.90,12.23,12.20,11.49,11.81,12.79,12.55,12.01,12.33,13.08,13.39,13.50,12.16,12.43,13.58,13.03,12.13,12.73,13.98,12.93,12.23,13.18,13.59,12.72,12.63,13.79,13.60,12.58,13.20,14.07,13.52,13.19,14.12,31.17,31.13,31.03,31.01,31.05,31.02,30.87,30.98,30.97,30.93,30.93,31.07,30.99,31.04,31.06,31.10,31.05,30.96,31.03,30.82,30.81,30.76,30.87,30.84,30.93,30.96,30.86,30.94,30.78,30.59,30.49,30.69,30.77,30.38,30.54,30.68,30.54,30.23,30.41,30.41,30.26,30.11,30.20,30.14,29.94,30.02,30.09,30.01,29.92,30.12,30.04,29.98,30.13,30.28,30.19,30.18,30.11,29.97,29.94,29.71,30.07,30.08,29.88,30.09,30.26,30.23,29.99,30.29,30.41,30.30,30.40,30.53,30.52,30.48,30.66,30.73,30.64,30.73,30.90,30.89,30.87,30.97,30.82,30.87,30.74,30.70,30.82,30.67,30.62,30.34,30.40,30.63,30.50,30.25,30.48,30.59,30.42,30.38,30.57,30.58,30.43,30.65,30.44,30.55,30.58,30.42,30.30,30.42,30.42,30.67,30.53,30.66,30.70,30.63,30.66,30.71,30.74,30.86,30.70,30.68,30.73,30.66,30.50,30.60,30.65,30.50,30.46,30.54,30.55,30.39,30.35,30.21,30.19,29.99,30.11,29.82,29.75,29.38,29.37,29.44,29.42,29.77,29.78,30.05,29.90,29.62,29.98,30.04,29.76,30.08,30.28,30.25,30.12,29.89,30.20,29.88,29.90,29.99,29.85,29.60,29.61,29.76,29.75,29.63,29.51,29.86,29.80,29.72,29.81,30.11,30.18,29.82,29.93,30.01,29.82,29.54,29.70,29.92,29.78,29.63,29.73,30.05,29.79,29.53,30.07,30.02,29.81,29.97,30.35,30.20,29.94,30.12,30.40,30.19,30.32,30.06,29.95,29.75,29.83,29.92,29.55,29.41,29.67,29.85,29.37,29.30,29.65,29.34,29.06,29.35,29.52,29.49,29.50,29.61,29.59,29.80,29.92,29.56,29.90,30.17,30.07,30.07,30.17,30.31,30.37,30.48,30.43,30.46,30.51,30.64,30.66,30.73,30.53,30.43,30.64,30.71,30.34,30.53,30.80,30.75,30.31,30.64,30.87,30.74,30.55,30.71,30.88,30.88,30.96,30.99,30.94,31.01,30.91,30.85,30.90,30.85,30.66,30.65,30.82,30.64,30.28,30.51,30.53,30.11,30.19,30.42,30.21,29.89,30.24,30.40,30.17,30.26,30.02,30.15,30.25,29.92,29.80,30.26,30.33,29.72,30.26,30.58,30.40,30.28,30.62,30.68,30.59,30.53,30.79,30.89,30.75,30.88,30.95,30.77,30.76,30.86,30.72,30.74,30.78,30.70,30.44,30.66,30.79,30.55,30.54,30.30,29.89,30.27,30.39,29.96,29.89,30.06,30.41,29.84,30.02,30.57,30.66,30.67,30.82,30.96,30.94,31.02,31.02,31.05,31.07,31.09,31.05,31.07,31.06,31.14,31.10,31.10,31.09,31.11,31.10,31.13,31.12,31.10,31.05,31.15,31.14,31.11,31.14,31.13,31.11,31.07,30.92,31.07,31.03,30.98,30.96,31.07,30.94,30.93,30.94,30.99,30.93,30.89,30.91,30.97,30.92,30.81,30.84,30.76,30.61,30.56,30.52,30.67,30.77,30.68,30.63,30.87,30.95,30.76,30.94,30.93,30.97,31.01,31.03,31.05,31.09,31.11,31.07,31.10,31.19,31.10,31.15,31.12,31.14,31.13,31.10,31.03,31.07,31.09,31.03,31.06,31.03,31.02,31.00,30.96,30.97,30.93,30.77,30.87,30.83,30.68,30.52,30.69,30.64,30.27,30.37,30.58,30.44,30.22,30.18,30.52,30.22,30.20,30.42,30.37,30.05,30.01,29.84,29.33,29.75,30.02,29.68,29.50,29.89,29.83,29.52,29.78,29.97,29.95,29.96,30.10,30.18,30.32,30.38,30.44,30.30,30.16,29.97,29.99,30.28,29.97,29.83,29.84,30.08,29.80,29.47,29.74,29.79,29.79,29.46,29.98,30.11,29.85,29.80,30.07,30.25,30.37,30.45,30.69,30.73,30.76,30.61,30.50,30.54,30.52,30.11,30.33,30.43,30.21,29.92,30.20,30.20,29.88,29.90,30.17,30.30,30.17,30.29,30.42,30.40,30.31,30.46,30.46,30.37,30.46,30.61,30.49,30.55,30.72,30.52,30.61,30.60,30.68,30.41,30.42,30.65,30.68,30.61,30.49,30.57,30.60,30.26,30.23,30.57,30.43,30.23,30.40,30.60,30.39,30.59,30.45,30.55,30.75,30.77,30.49,30.60,30.50,30.17,30.45,30.34,29.99,29.99,29.69,29.41,29.28,29.57,29.11,29.19,29.18,29.06,28.76,28.87,28.95,28.77,28.58,28.68,28.68,28.59,28.54,28.90,28.97,29.11,28.89,29.11,29.53,29.23,29.23,29.77,29.73,29.43,29.80,30.10,30.03,30.25,30.32,30.45,30.01,30.26,30.06,30.20,30.04,29.70,29.81,29.95,29.50,29.34,29.54,29.60,28.68,29.08,29.41,29.04,28.57,29.15,29.58,29.20,28.97,29.42,29.76,29.93,29.72,28.97,29.22,29.71,29.62,29.35,29.66,29.93,29.80,29.56,29.92,30.09,29.32,29.74,30.16,30.15,29.76,30.22,30.34,30.18,30.18,30.28],[26.37,24.84,22.58,21.77,20.82,20.42,19.45,19.06,18.67,17.62,18.12,17.76,16.84,17.48,17.37,17.57,16.07,15.84,13.99,12.68,11.95,10.58,10.46,10.14,8.21,6.72,5.24,4.75,4.07,3.70,3.32,3.62,3.59,3.27,3.15,3.43,3.35,2.91,2.86,2.65,2.23,2.48,2.56,2.16,2.03,2.45,2.36,1.74,2.10,2.50,2.29,2.08,2.44,2.70,2.62,2.49,2.72,2.55,2.37,1.78,2.14,2.46,2.10,1.86,2.53,2.52,2.25,2.63,2.85,2.77,2.75,3.05,3.16,3.12,3.29,3.55,3.51,3.47,3.87,4.45,4.41,5.02,4.34,4.68,4.24,3.87,4.42,3.98,3.85,3.45,3.63,3.76,3.44,3.20,3.36,3.58,3.20,3.31,3.62,3.72,3.66,5.17,5.00,4.37,4.55,4.51,4.03,3.97,4.25,4.39,3.62,3.99,4.25,3.70,3.90,4.58,4.29,4.56,4.08,4.33,4.44,3.83,3.57,3.93,3.80,3.36,3.37,3.65,3.32,2.96,2.98,3.12,3.35,2.89,3.43,2.67,3.06,3.26,2.87,3.58,3.40,2.92,2.72,2.77,2.45,2.04,2.03,2.03,1.60,1.43,1.72,1.52,1.09,0.84,0.76,0.86,0.99,1.07,1.05,1.26,1.40,1.43,1.50,1.75,1.92,1.92,2.10,2.33,2.46,2.60,2.75,2.41,2.67,2.54,2.71,2.58,2.15,2.02,2.43,2.18,1.71,1.83,2.18,1.86,1.50,1.98,2.22,1.86,1.96,2.44,2.43,2.10,2.68,3.06,3.57,3.44,2.87,3.17,3.48,2.98,2.75,3.20,3.31,2.75,2.70,3.21,3.18,2.77,2.96,3.33,3.13,2.81,3.15,3.41,3.24,3.11,3.46,3.53,3.29,3.38,3.89,3.79,3.70,4.20,4.64,4.29,4.42,5.04,5.44,5.54,5.28,5.84,5.50,4.60,5.28,5.82,5.22,4.85,5.94,5.93,5.28,5.32,6.30,6.09,5.65,5.84,6.47,6.58,6.32,6.74,6.81,6.78,6.27,6.11,6.15,5.99,5.39,5.41,5.44,4.80,4.33,4.95,4.57,3.99,3.99,4.28,4.02,3.66,3.92,3.91,3.84,3.90,3.49,3.93,4.04,3.79,3.53,4.33,4.36,4.30,4.52,4.72,4.55,4.70,5.30,5.35,5.17,5.33,5.97,6.09,6.17,6.70,6.45,5.89,6.05,6.30,5.76,5.59,5.95,5.42,4.95,5.29,5.49,4.73,4.33,4.28,3.53,4.03,4.44,4.34,3.92,4.50,4.55,4.49,4.63,5.08,5.51,5.87,6.13,6.59,6.95,7.19,7.80,8.36,7.77,8.40,8.51,8.04,8.69,8.90,8.31,8.25,8.99,9.41,9.18,10.04,9.47,8.91,9.27,9.73,8.81,8.61,9.09,9.02,8.12,8.02,7.05,7.34,7.91,7.24,6.80,7.26,7.43,6.73,6.78,7.31,7.13,6.60,6.85,7.28,7.12,6.47,6.90,6.93,6.26,5.68,6.12,6.64,6.47,6.20,6.76,7.17,7.05,7.06,7.77,7.67,7.60,8.26,8.56,8.55,8.58,8.98,9.25,9.51,9.70,10.17,11.67,10.77,9.81,10.12,10.31,9.43,9.49,9.77,9.38,8.90,8.55,9.22,9.00,8.24,8.63,8.39,7.77,7.73,8.60,8.02,7.60,8.43,9.07,7.69,7.61,9.06,8.97,7.89,8.49,9.21,8.76,8.02,8.97,9.81,9.35,8.97,7.83,8.70,9.35,8.43,7.82,9.20,9.12,8.22,8.55,9.60,8.84,8.21,9.00,9.48,8.77,8.55,9.55,9.15,8.22,8.41,8.87,8.13,7.62,7.53,7.88,6.59,6.74,7.19,7.23,6.48,6.62,7.05,6.72,6.34,7.24,7.34,6.85,6.71,7.85,7.71,7.11,8.18,8.79,8.60,7.15,7.47,7.32,6.70,6.25,6.48,6.31,6.00,6.12,6.56,6.25,5.78,6.06,6.47,6.01,5.89,6.44,6.72,5.97,6.18,6.87,6.83,7.09,7.63,8.07,8.26,8.45,9.00,8.63,7.43,7.75,8.35,7.65,6.93,7.32,7.88,7.21,6.59,6.97,7.57,6.73,6.98,7.87,7.90,7.27,8.11,8.97,8.39,9.48,10.22,10.15,10.83,10.67,10.49,11.08,11.49,11.15,11.85,12.46,11.98,12.40,11.31,11.22,11.99,11.62,11.40,11.21,11.71,11.18,10.87,11.27,10.65,9.99,9.76,9.77,8.81,9.45,9.34,8.90,8.97,9.73,9.63,9.03,9.44,10.20,10.00,9.77,9.98,10.92,10.12,10.17,10.99,11.52,10.96,11.75,11.81,12.32,11.71,12.69,12.69,11.94,12.22,12.98,12.43,12.17,12.11,12.94,11.80,12.08,12.55,12.46,11.67,12.13,13.12,12.85,12.23,12.73,13.44,13.60,13.65,12.21,12.81,14.04,13.27,12.24,13.03,14.08,13.00,12.56,13.31,13.69,12.89,12.79,13.91,13.88,12.73,13.27,14.23,13.71,13.44,14.08,31.17,31.12,31.00,30.99,31.04,30.96,30.87,31.00,30.98,30.94,30.96,31.07,31.01,31.07,31.09,31.12,31.06,30.99,31.04,30.89,30.82,30.78,30.91,30.87,30.93,30.96,30.85,30.93,30.74,30.53,30.45,30.66,30.72,30.38,30.49,30.72,30.55,30.19,30.39,30.29,30.28,30.11,30.15,30.09,29.97,30.02,30.03,29.92,29.90,30.06,29.95,29.91,30.11,30.23,30.10,30.12,30.02,29.86,29.84,29.63,29.94,29.98,29.88,30.05,30.21,30.10,29.93,30.19,30.37,30.20,30.32,30.48,30.53,30.43,30.61,30.72,30.66,30.68,30.92,30.88,30.86,30.94,30.78,30.82,30.67,30.66,30.74,30.62,30.58,30.35,30.38,30.58,30.46,30.24,30.43,30.55,30.39,30.37,30.56,30.55,30.45,30.62,30.38,30.50,30.52,30.40,30.27,30.37,30.40,30.66,30.45,30.63,30.71,30.62,30.67,30.71,30.75,30.86,30.67,30.68,30.73,30.66,30.50,30.59,30.65,30.47,30.46,30.51,30.48,30.37,30.24,30.25,30.19,29.97,30.03,29.78,29.65,29.36,29.36,29.49,29.33,29.76,29.79,30.07,29.89,29.61,29.98,30.10,29.77,29.95,30.22,30.22,30.08,30.22,29.96,29.91,29.87,29.93,29.89,29.63,29.67,29.84,29.66,29.62,29.61,29.83,29.75,29.69,29.83,30.13,30.22,29.90,29.98,30.01,29.92,29.70,29.72,29.94,29.86,29.70,29.83,30.06,29.80,29.56,30.06,29.98,29.85,29.93,30.18,30.22,30.02,30.09,30.43,30.21,30.29,30.09,30.02,29.76,29.86,29.96,29.66,29.43,29.68,29.84,29.39,29.34,29.69,29.38,29.08,29.42,29.55,29.52,29.59,29.69,29.64,29.90,30.04,29.68,29.98,30.25,30.14,30.13,30.20,30.37,30.40,30.48,30.46,30.49,30.50,30.66,30.67,30.74,30.55,30.43,30.64,30.71,30.37,30.61,30.80,30.76,30.42,30.67,30.86,30.75,30.59,30.72,30.86,30.88,30.93,30.98,30.96,30.99,30.89,30.83,30.87,30.84,30.66,30.62,30.79,30.62,30.34,30.54,30.48,30.17,30.23,30.43,30.18,29.97,30.22,30.35,30.19,30.25,30.01,30.15,30.17,29.98,29.82,30.20,30.27,29.91,30.31,30.52,30.38,30.32,30.62,30.67,30.55,30.54,30.79,30.86,30.75,30.91,30.96,30.75,30.76,30.87,30.70,30.71,30.83,30.69,30.45,30.66,30.78,30.52,30.50,30.28,29.97,30.19,30.35,30.03,29.92,30.04,30.39,29.94,30.09,30.50,30.65,30.67,30.80,30.94,30.93,31.02,31.03,31.06,31.06,31.10,31.04,31.05,31.06,31.13,31.07,31.06,31.08,31.09,31.09,31.13,31.09,31.07,31.02,31.13,31.12,31.07,31.07,31.10,31.09,30.99,30.92,31.03,31.01,30.96,30.98,31.07,30.93,30.90,30.96,30.96,30.91,30.90,30.92,30.95,30.90,30.79,30.81,30.81,30.70,30.61,30.60,30.72,30.80,30.72,30.67,30.90,30.94,30.77,30.95,30.94,30.93,31.00,31.01,31.02,31.06,31.08,31.05,31.05,31.15,31.10,31.13,31.13,31.12,31.11,31.09,31.04,31.05,31.09,31.04,31.05,31.01,31.01,30.98,30.95,30.97,30.94,30.78,30.86,30.84,30.71,30.58,30.72,30.70,30.37,30.38,30.58,30.45,30.27,30.21,30.48,30.24,30.21,30.39,30.29,30.07,30.02,29.85,29.45,29.81,29.99,29.72,29.54,29.91,29.88,29.56,29.82,30.04,29.97,29.98,30.14,30.19,30.27,30.41,30.49,30.33,30.17,29.99,29.95,30.32,29.95,29.82,29.89,30.11,29.83,29.57,29.86,29.81,29.89,29.61,30.02,30.23,29.94,29.90,30.15,30.27,30.37,30.46,30.70,30.76,30.81,30.63,30.49,30.61,30.59,30.23,30.39,30.52,30.30,30.00,30.27,30.30,29.96,29.97,30.19,30.38,30.24,30.30,30.47,30.46,30.34,30.50,30.52,30.37,30.46,30.62,30.53,30.56,30.78,30.54,30.55,30.66,30.69,30.43,30.46,30.69,30.69,30.70,30.55,30.64,30.69,30.35,30.29,30.63,30.46,30.21,30.48,30.64,30.41,30.62,30.55,30.57,30.74,30.80,30.49,30.69,30.54,30.15,30.48,30.35,29.97,30.00,29.61,29.31,29.18,29.47,28.94,29.06,29.04,28.85,28.68,28.86,28.81,28.81,28.60,28.71,28.77,28.58,28.52,28.99,28.98,28.97,28.83,29.10,29.47,29.09,29.19,29.77,29.68,29.37,29.79,30.14,30.00,30.26,30.36,30.46,30.09,30.25,30.15,30.14,30.07,29.74,29.84,29.94,29.52,29.44,29.59,29.65,28.64,29.08,29.41,29.04,28.50,29.16,29.63,29.21,29.04,29.44,29.79,29.90,29.71,28.98,29.17,29.68,29.62,29.33,29.59,29.94,29.80,29.53,29.95,30.06,29.31,29.68,30.18,30.15,29.74,30.22,30.32,30.19,30.22,30.32],[26.19,24.62,22.38,21.59,20.44,20.05,19.07,18.71,18.33,17.32,17.73,17.23,16.78,17.13,16.93,17.08,15.85,15.67,13.63,12.45,11.70,10.15,10.01,9.54,7.67,6.17,4.67,4.20,3.53,3.25,2.90,3.16,3.20,2.88,2.77,3.14,3.04,2.63,2.59,2.34,2.05,2.21,2.23,1.89,1.75,2.15,2.09,1.61,1.83,2.27,2.04,1.96,2.11,2.44,2.35,2.24,2.50,2.28,2.15,1.56,1.92,2.25,1.93,1.69,2.23,2.27,1.87,2.16,2.58,2.51,2.41,2.71,2.84,2.80,2.92,3.11,3.07,3.10,3.50,3.82,3.80,4.28,3.79,4.02,3.66,3.44,3.79,3.40,3.37,3.05,3.17,3.32,2.99,2.88,2.95,3.11,2.85,2.91,3.15,3.27,3.34,4.75,4.62,3.98,4.15,4.10,3.76,3.62,3.67,3.85,3.25,3.49,3.77,3.18,3.39,4.02,3.83,4.09,3.54,3.78,3.92,3.40,3.13,3.43,3.34,2.89,3.01,3.15,2.91,2.52,2.59,2.68,2.76,2.58,2.89,2.30,2.58,2.71,2.33,2.97,2.90,2.34,2.05,2.24,2.03,1.61,1.67,1.77,1.37,1.31,1.62,1.40,1.06,1.04,0.82,0.76,0.81,0.95,0.96,0.99,1.17,1.25,1.31,1.41,1.62,1.65,1.80,1.94,2.02,2.27,2.37,2.10,2.29,2.27,2.42,2.26,1.90,1.87,2.14,1.88,1.55,1.80,1.95,1.63,1.47,1.90,1.92,1.58,1.89,2.28,2.08,1.83,2.46,2.67,3.16,2.96,2.44,2.65,2.85,2.50,2.30,2.63,2.69,2.40,2.30,2.61,2.74,2.53,2.58,2.90,2.74,2.42,2.78,3.16,2.80,2.78,3.08,3.35,3.02,3.14,3.59,3.66,3.39,3.81,4.25,4.08,4.08,4.56,4.86,4.92,4.87,5.27,5.00,4.35,5.01,5.29,4.85,4.46,5.58,5.34,4.79,4.92,5.83,5.47,5.12,5.48,5.92,5.97,5.96,5.97,6.41,6.06,5.82,5.74,5.82,5.62,5.08,5.10,5.21,4.64,4.20,4.74,4.24,3.73,3.79,4.12,3.62,3.29,3.64,3.69,3.56,3.68,3.20,3.87,3.63,3.30,3.52,3.81,4.10,3.66,3.98,4.45,4.46,4.27,4.86,5.12,4.97,4.89,5.36,5.55,5.58,5.75,5.86,5.48,5.49,5.44,5.15,5.15,5.15,4.83,4.81,4.94,5.12,4.41,4.25,3.99,3.41,3.85,4.09,3.83,3.54,4.22,4.40,4.17,4.27,4.84,4.89,5.17,5.60,5.88,6.23,6.62,6.74,7.19,7.06,7.44,7.40,7.42,7.61,7.67,7.26,7.42,7.76,8.14,7.95,8.58,8.26,7.81,8.07,8.50,7.79,7.56,7.91,7.95,7.21,6.96,6.41,6.57,7.17,6.54,6.20,6.59,6.83,6.17,6.48,6.63,6.40,6.13,6.43,6.73,6.52,5.82,6.07,6.21,5.58,5.24,5.52,5.96,5.88,5.58,5.95,6.42,6.35,6.23,6.81,6.85,6.63,7.09,7.46,7.40,7.37,7.76,8.20,8.43,8.44,8.83,10.21,9.35,8.46,8.76,8.82,8.32,8.34,8.39,8.02,7.78,7.81,7.87,7.72,7.39,7.50,7.13,6.78,6.91,7.49,7.03,6.78,7.42,7.82,6.77,6.66,7.92,7.89,7.02,7.58,8.02,7.81,7.37,8.11,8.87,8.60,8.22,7.38,8.19,8.54,7.69,7.36,8.38,8.14,7.46,7.72,8.57,7.85,7.36,8.13,8.38,7.82,7.73,8.65,8.46,7.61,7.77,8.24,7.63,7.24,6.86,7.26,6.25,6.22,6.59,6.72,6.02,6.06,6.62,6.29,5.87,6.59,6.86,6.45,6.07,7.02,6.93,6.32,7.19,7.60,7.52,6.26,6.57,6.44,5.90,5.58,5.77,5.69,5.46,5.56,6.10,5.83,5.60,5.73,6.14,5.95,5.63,6.24,6.43,5.97,5.94,6.53,6.66,6.92,7.30,7.51,7.61,7.78,8.17,7.85,6.77,7.15,7.75,7.21,6.35,6.82,7.13,6.62,6.09,6.30,7.00,6.08,6.31,7.15,7.31,6.66,7.30,7.94,7.51,8.41,9.10,9.02,9.76,9.54,9.35,10.03,10.37,9.99,10.71,11.61,11.10,11.64,10.81,10.48,11.19,10.90,10.41,10.64,11.24,10.83,10.15,10.83,10.41,9.84,9.55,9.41,8.62,9.04,8.79,8.36,8.26,9.19,8.91,8.06,8.84,9.34,8.97,8.82,9.07,9.76,9.07,9.17,9.99,10.37,9.92,10.45,10.61,11.05,10.71,11.58,11.49,10.91,11.48,11.96,11.34,11.33,11.28,11.86,10.84,11.30,11.59,11.53,10.90,11.41,12.04,11.97,11.64,12.07,12.70,12.93,13.26,11.88,12.34,12.85,12.43,11.59,12.25,13.06,12.08,11.80,12.52,12.57,11.95,11.97,12.90,12.90,11.74,12.27,12.97,12.62,12.61,13.25,31.18,31.13,31.05,31.03,31.07,31.01,30.92,31.01,31.01,30.98,30.96,31.11,31.03,31.06,31.11,31.15,31.08,31.03,31.07,30.88,30.86,30.78,30.96,30.92,30.96,30.98,30.87,30.95,30.75,30.57,30.49,30.64,30.67,30.41,30.54,30.65,30.49,30.22,30.41,30.44,30.34,30.13,30.19,30.12,29.95,30.06,30.08,29.96,29.87,30.03,30.05,29.84,30.12,30.27,30.02,29.99,29.85,29.75,29.68,29.62,29.85,29.88,29.66,30.07,30.15,30.14,30.04,30.22,30.41,30.26,30.34,30.47,30.52,30.45,30.58,30.66,30.62,30.66,30.91,30.88,30.83,30.96,30.80,30.85,30.70,30.68,30.82,30.71,30.64,30.42,30.45,30.63,30.51,30.23,30.47,30.61,30.42,30.41,30.59,30.55,30.33,30.63,30.42,30.47,30.50,30.35,30.20,30.32,30.38,30.64,30.48,30.60,30.75,30.65,30.71,30.77,30.79,30.91,30.73,30.73,30.79,30.70,30.53,30.62,30.67,30.52,30.43,30.57,30.48,30.40,30.25,30.18,30.13,29.89,29.92,29.66,29.58,29.32,29.30,29.50,29.36,29.76,29.82,29.98,29.85,29.56,29.86,29.96,29.77,29.92,30.11,30.14,29.97,30.09,30.14,29.79,29.83,29.75,29.93,29.74,29.62,29.85,29.77,29.57,29.58,29.82,29.66,29.67,29.80,30.13,30.07,29.82,29.95,29.96,29.99,29.80,29.74,29.98,29.94,29.64,29.76,30.07,29.83,29.52,29.99,30.01,29.83,29.84,30.26,30.21,29.98,29.99,30.36,30.12,30.27,30.03,29.98,29.72,29.79,29.94,29.63,29.44,29.62,29.83,29.39,29.34,29.68,29.38,29.06,29.44,29.63,29.46,29.49,29.66,29.61,29.75,29.91,29.73,29.89,30.14,30.10,30.18,30.10,30.28,30.35,30.46,30.43,30.49,30.51,30.68,30.67,30.73,30.56,30.39,30.68,30.76,30.35,30.58,30.83,30.78,30.40,30.72,30.88,30.77,30.62,30.74,30.87,30.95,30.99,31.09,31.00,31.08,30.99,30.88,30.92,30.92,30.70,30.66,30.81,30.70,30.42,30.53,30.56,30.19,30.23,30.45,30.22,29.88,30.13,30.36,30.12,30.25,30.04,30.27,30.27,29.96,29.93,30.29,30.31,29.92,30.32,30.53,30.43,30.34,30.66,30.72,30.59,30.57,30.88,30.93,30.80,30.99,31.01,30.81,30.78,30.92,30.75,30.71,30.88,30.76,30.41,30.68,30.83,30.48,30.51,30.34,29.94,30.24,30.31,30.06,29.98,30.17,30.35,29.99,30.11,30.51,30.69,30.70,30.85,31.00,30.94,31.07,31.10,31.12,31.07,31.13,31.08,31.05,31.06,31.15,31.13,31.08,31.08,31.10,31.12,31.19,31.16,31.09,31.04,31.21,31.19,31.11,31.16,31.19,31.16,31.04,30.96,31.15,31.05,31.00,31.04,31.10,30.94,30.96,30.97,31.00,30.92,30.90,30.90,30.96,30.90,30.84,30.86,30.81,30.68,30.60,30.57,30.70,30.80,30.72,30.70,30.89,30.98,30.84,30.98,30.93,31.01,31.07,31.03,31.06,31.12,31.14,31.03,31.05,31.18,31.14,31.19,31.16,31.12,31.11,31.13,31.04,31.05,31.10,31.06,31.06,31.03,31.04,31.07,30.96,31.02,31.00,30.81,30.88,30.89,30.74,30.59,30.75,30.76,30.37,30.39,30.72,30.53,30.27,30.21,30.57,30.19,30.17,30.45,30.37,30.02,30.03,29.87,29.46,29.79,29.95,29.65,29.55,29.91,29.86,29.56,29.84,30.04,29.96,29.97,30.17,30.24,30.34,30.45,30.54,30.31,30.20,30.02,30.00,30.27,29.98,29.78,29.82,30.01,29.82,29.48,29.73,29.81,29.84,29.53,29.95,30.13,29.91,29.87,30.17,30.24,30.41,30.46,30.78,30.82,30.84,30.67,30.50,30.65,30.60,30.23,30.33,30.50,30.28,29.94,30.23,30.24,29.85,29.87,30.19,30.33,30.20,30.35,30.42,30.34,30.31,30.49,30.50,30.36,30.47,30.65,30.57,30.59,30.80,30.59,30.58,30.69,30.75,30.49,30.50,30.71,30.69,30.66,30.55,30.61,30.69,30.39,30.30,30.61,30.49,30.25,30.50,30.67,30.44,30.66,30.55,30.60,30.75,30.82,30.52,30.76,30.56,30.17,30.56,30.40,29.97,30.14,29.74,29.39,29.23,29.58,29.04,29.21,29.19,29.06,28.76,29.02,28.98,28.93,28.73,28.88,28.91,28.76,28.66,29.10,29.11,29.19,29.00,29.16,29.61,29.22,29.28,29.76,29.77,29.43,29.83,30.19,30.04,30.27,30.35,30.51,30.08,30.31,30.15,30.24,30.10,29.76,29.82,29.99,29.53,29.52,29.62,29.68,28.66,29.17,29.50,28.96,28.54,29.28,29.66,29.21,29.11,29.54,29.80,29.98,29.79,29.16,29.26,29.76,29.68,29.35,29.67,30.01,29.82,29.49,29.99,30.15,29.30,29.74,30.26,30.20,29.75,30.25,30.39,30.21,30.20,30.27],[26.14,24.56,22.39,21.76,20.77,20.24,19.30,18.70,18.49,17.50,18.09,17.45,17.02,17.11,16.89,17.27,16.17,15.90,13.93,12.41,11.43,10.03,10.19,9.63,7.53,5.98,4.40,3.77,3.27,2.97,2.70,3.05,2.97,2.60,2.52,2.96,2.79,2.31,2.37,2.12,1.94,1.92,1.91,1.83,1.63,1.88,1.84,1.51,1.67,1.95,1.78,1.64,1.81,2.02,2.03,1.88,2.11,2.04,1.82,1.56,1.79,1.99,1.76,1.63,2.04,2.12,1.81,2.01,2.42,2.33,2.16,2.47,2.60,2.64,2.63,2.98,2.78,2.94,3.23,3.51,3.54,3.83,3.45,3.60,3.40,3.10,3.42,3.21,3.17,2.85,2.95,3.15,2.81,2.60,2.77,2.97,2.59,2.70,2.91,3.05,3.07,4.66,4.46,3.79,3.86,3.81,3.53,3.52,3.51,3.59,3.00,3.22,3.46,2.99,3.17,3.82,3.44,3.72,3.26,3.33,3.46,3.07,2.80,3.05,2.93,2.57,2.63,2.76,2.46,2.24,2.25,2.37,2.50,2.36,2.69,2.17,2.35,2.45,2.33,2.80,2.72,2.19,1.96,2.06,1.86,1.42,1.49,1.61,1.30,1.19,1.46,1.41,1.03,1.06,0.93,0.80,0.76,0.80,0.87,0.94,0.94,1.02,1.12,1.23,1.35,1.41,1.55,1.67,1.77,1.98,2.04,1.81,1.99,1.97,2.11,2.03,1.71,1.75,1.89,1.65,1.27,1.55,1.76,1.36,1.38,1.61,1.70,1.39,1.69,1.89,1.77,1.67,2.11,2.45,3.00,2.70,2.22,2.31,2.58,2.22,1.94,2.23,2.36,2.07,1.93,2.28,2.38,2.16,2.33,2.54,2.54,2.39,2.57,2.78,2.58,2.72,2.87,3.06,2.68,2.85,3.34,3.25,3.00,3.55,4.00,3.97,3.85,4.32,4.60,4.60,4.68,4.97,4.62,4.15,4.89,5.04,4.65,4.15,5.33,5.11,4.64,4.74,5.51,5.22,4.75,4.99,5.59,5.55,5.48,5.62,5.89,5.69,5.48,5.45,5.49,5.34,4.99,4.94,5.02,4.45,3.86,4.64,4.28,3.40,3.32,3.99,3.37,2.99,3.25,3.43,3.13,3.33,2.83,3.29,3.26,2.97,3.07,3.56,3.82,3.44,3.64,4.12,4.19,3.83,4.51,4.80,4.67,4.59,5.03,5.21,5.19,5.33,5.45,5.03,5.14,5.13,4.79,4.79,4.76,4.56,4.20,4.51,4.72,4.16,3.85,3.83,2.91,3.49,3.84,3.64,3.41,3.89,4.03,3.86,3.95,4.51,4.66,4.93,5.31,5.50,5.78,6.12,6.27,6.54,6.61,6.79,6.88,6.97,6.97,7.12,6.78,7.06,7.31,7.42,7.39,7.85,7.58,7.21,7.63,7.86,7.31,7.07,7.46,7.55,6.84,6.59,6.06,6.25,6.66,6.15,5.84,6.23,6.65,5.73,6.10,6.37,6.16,5.72,6.11,6.36,6.31,5.56,6.02,6.02,5.50,5.06,5.42,5.93,5.75,5.57,5.99,6.36,6.28,6.26,6.63,6.59,6.48,6.81,7.07,7.01,6.97,7.39,7.69,8.02,7.87,8.17,9.44,8.64,7.95,7.91,8.06,7.78,7.79,7.71,7.50,7.37,7.17,7.39,7.23,7.05,7.07,6.76,6.71,6.64,7.18,6.81,6.60,7.32,7.71,6.66,6.56,7.87,7.82,6.81,7.28,8.04,7.76,7.21,8.08,8.74,8.36,7.93,7.18,8.01,8.35,7.36,7.39,8.18,8.03,7.52,7.68,8.41,7.84,7.45,8.09,8.29,7.85,8.16,8.81,8.61,7.93,7.82,8.26,7.50,7.46,7.10,7.35,6.14,6.49,6.68,6.43,5.74,6.08,6.60,5.92,5.93,6.60,6.72,6.06,6.00,6.88,6.85,6.39,7.22,7.58,7.60,6.38,6.65,6.45,5.98,5.46,5.75,5.69,5.40,5.37,6.04,5.77,5.26,5.64,6.23,6.12,5.58,6.27,6.36,6.12,5.87,6.69,6.79,6.83,7.16,7.83,7.81,8.02,8.19,7.85,7.09,7.43,7.73,7.30,6.41,6.93,7.13,6.58,5.91,6.31,6.87,5.97,6.28,7.01,7.37,6.86,7.21,7.70,7.54,8.00,8.95,8.94,9.48,9.27,9.40,9.65,10.26,9.94,10.62,11.12,10.96,11.38,10.63,10.28,10.75,10.45,10.00,10.15,10.83,10.36,9.95,10.50,9.93,9.46,9.28,9.31,8.19,8.88,8.59,7.83,8.15,8.86,8.66,7.87,8.62,9.16,9.00,9.07,8.91,9.44,8.94,9.05,9.74,9.93,9.91,10.20,10.44,10.68,10.58,11.52,11.04,10.66,11.11,11.56,10.82,10.70,10.97,11.48,10.21,10.60,11.26,10.87,10.38,10.85,11.55,11.53,11.17,11.40,12.06,12.18,12.51,11.42,11.67,12.39,11.88,11.25,11.59,12.54,11.56,11.43,11.94,12.08,11.39,11.63,12.51,12.54,11.33,11.87,12.58,12.25,12.21,12.70,31.19,31.14,31.07,31.04,31.08,31.04,30.91,31.01,31.02,30.93,30.93,31.11,31.00,31.07,31.10,31.15,31.08,31.01,31.07,30.83,30.84,30.73,30.88,30.82,30.91,30.94,30.78,30.84,30.65,30.41,30.26,30.52,30.60,30.19,30.32,30.53,30.39,30.03,30.33,30.33,30.24,29.97,30.07,30.00,29.88,29.89,30.02,29.86,29.75,29.91,29.93,29.83,29.89,30.07,30.04,29.94,29.98,29.90,29.86,29.53,29.94,30.05,29.84,30.05,30.28,30.13,30.00,30.27,30.32,30.17,30.23,30.48,30.35,30.29,30.53,30.63,30.52,30.55,30.83,30.83,30.76,30.93,30.71,30.84,30.68,30.58,30.74,30.55,30.53,30.23,30.27,30.51,30.33,30.09,30.35,30.49,30.30,30.35,30.52,30.53,30.39,30.60,30.40,30.45,30.50,30.37,30.20,30.30,30.40,30.60,30.40,30.62,30.61,30.54,30.64,30.64,30.65,30.84,30.61,30.63,30.66,30.62,30.36,30.44,30.59,30.38,30.20,30.40,30.38,30.09,30.14,29.94,29.91,29.73,29.75,29.66,29.56,29.09,29.20,29.39,29.32,29.71,29.77,29.91,29.85,29.47,29.88,29.93,29.72,29.83,30.01,30.09,29.99,29.98,30.03,29.73,29.42,29.64,29.74,29.54,29.44,29.69,29.60,29.42,29.40,29.67,29.66,29.48,29.61,29.91,29.83,29.69,29.75,29.84,29.80,29.52,29.62,29.80,29.74,29.49,29.74,29.92,29.69,29.54,29.95,29.89,29.75,29.94,30.08,30.11,29.96,30.04,30.28,30.01,30.21,29.89,29.80,29.64,29.61,29.90,29.56,29.27,29.51,29.66,29.30,29.18,29.54,29.27,28.88,29.18,29.41,29.22,29.26,29.47,29.44,29.54,29.61,29.46,29.69,29.79,29.89,29.84,29.79,30.05,30.17,30.19,30.22,30.29,30.38,30.64,30.55,30.65,30.43,30.22,30.55,30.62,30.18,30.39,30.76,30.61,30.12,30.57,30.75,30.62,30.42,30.55,30.77,30.86,30.85,31.01,30.94,31.02,30.88,30.78,30.85,30.84,30.58,30.56,30.77,30.59,30.23,30.34,30.41,29.97,29.95,30.20,30.08,29.65,29.91,30.21,29.97,30.16,29.94,30.13,30.11,29.65,29.75,30.15,30.20,29.62,30.16,30.45,30.29,30.11,30.56,30.61,30.44,30.44,30.76,30.85,30.64,30.91,30.94,30.64,30.63,30.82,30.60,30.60,30.74,30.66,30.24,30.54,30.76,30.35,30.48,30.19,29.83,30.19,30.26,29.86,29.80,30.07,30.14,29.69,29.93,30.34,30.58,30.51,30.72,30.92,30.86,30.99,31.03,31.06,30.98,31.08,31.04,31.00,31.03,31.13,31.12,31.06,31.04,31.09,31.10,31.12,31.11,31.06,30.98,31.14,31.11,31.06,31.11,31.14,31.15,31.00,30.91,31.09,30.97,30.97,30.95,31.07,30.91,30.92,30.93,30.95,30.84,30.74,30.79,30.88,30.84,30.73,30.75,30.70,30.50,30.45,30.45,30.54,30.67,30.64,30.54,30.80,30.86,30.73,30.92,30.93,30.89,31.00,31.00,31.02,31.04,31.09,30.98,31.00,31.15,31.08,31.15,31.12,31.06,31.05,31.09,30.96,31.01,31.08,31.03,31.03,30.97,31.01,31.04,30.91,30.95,30.93,30.70,30.77,30.79,30.57,30.39,30.60,30.60,30.18,30.20,30.52,30.34,30.07,30.01,30.40,30.01,30.06,30.38,30.25,29.93,29.98,29.58,29.24,29.66,29.75,29.35,29.39,29.80,29.61,29.23,29.72,29.87,29.70,29.72,29.97,30.05,30.09,30.24,30.29,30.06,30.00,29.74,29.71,30.03,29.69,29.48,29.53,29.60,29.53,29.09,29.44,29.56,29.64,29.35,29.71,29.96,29.81,29.63,29.91,30.10,30.41,30.25,30.69,30.72,30.75,30.47,30.35,30.46,30.37,29.98,30.08,30.36,30.12,29.73,29.99,30.06,29.61,29.57,29.95,30.06,29.87,30.07,30.21,30.11,30.09,30.28,30.27,30.16,30.33,30.47,30.38,30.44,30.62,30.39,30.32,30.44,30.51,30.30,30.25,30.54,30.62,30.58,30.38,30.52,30.58,30.11,30.09,30.48,30.35,30.06,30.33,30.53,30.25,30.53,30.39,30.44,30.62,30.66,30.31,30.60,30.35,29.99,30.40,30.17,29.85,29.86,29.60,29.22,28.99,29.38,28.93,29.13,29.14,28.89,28.49,28.79,28.85,28.53,28.45,28.65,28.51,28.37,28.31,28.82,28.68,28.79,28.65,28.79,29.26,28.95,29.04,29.42,29.49,29.17,29.59,29.92,29.79,30.14,30.19,30.33,29.97,30.18,30.06,30.11,29.95,29.61,29.80,29.88,29.38,29.46,29.62,29.57,28.60,29.09,29.49,28.79,28.45,29.28,29.54,29.03,28.91,29.52,29.76,29.92,29.67,28.95,29.26,29.65,29.58,29.16,29.59,29.86,29.68,29.39,29.81,29.94,29.18,29.57,30.09,30.04,29.61,30.10,30.22,30.12,30.07,30.20],[26.09,24.74,22.53,21.79,21.06,20.46,19.58,19.20,18.75,17.74,18.26,17.77,16.98,17.47,17.17,17.47,16.16,16.06,13.95,12.74,11.49,10.12,10.37,9.81,7.74,6.03,4.36,3.75,3.27,2.89,2.68,2.87,2.79,2.61,2.50,2.91,2.68,2.30,2.22,2.14,1.81,1.87,1.85,1.79,1.39,1.86,1.91,1.52,1.70,2.07,1.94,1.65,1.98,2.07,2.05,1.97,2.17,2.13,1.96,1.69,1.99,2.17,1.87,1.78,2.25,2.18,1.92,2.20,2.46,2.34,2.26,2.56,2.59,2.56,2.71,2.81,2.74,2.80,3.22,3.56,3.49,3.83,3.52,3.68,3.45,3.10,3.40,3.24,3.12,2.76,2.95,3.05,2.77,2.71,2.85,3.00,2.76,2.78,2.95,3.11,3.15,4.79,4.50,3.85,3.92,3.89,3.61,3.49,3.56,3.64,3.10,3.28,3.47,2.98,3.17,3.77,3.52,3.66,3.29,3.43,3.47,3.14,2.88,3.12,3.06,2.61,2.65,2.84,2.55,2.27,2.30,2.45,2.70,2.41,2.79,2.16,2.63,2.68,2.42,2.97,3.05,2.46,2.18,2.38,2.01,1.67,1.73,1.82,1.55,1.47,1.65,1.55,1.20,1.11,1.02,0.92,0.79,0.77,0.80,0.96,0.97,0.88,1.04,1.24,1.30,1.31,1.55,1.70,1.77,2.03,2.02,1.88,2.08,1.95,2.08,2.06,1.59,1.43,1.96,1.79,1.26,1.49,1.81,1.45,1.41,1.75,1.83,1.58,1.83,2.06,1.95,1.83,2.41,2.72,3.27,3.07,2.49,2.72,3.00,2.41,2.22,2.58,2.79,2.29,2.19,2.57,2.57,2.45,2.32,2.72,2.51,2.52,2.69,2.97,2.73,2.73,2.94,3.09,2.83,2.78,3.19,3.11,3.03,3.45,3.91,3.66,3.89,4.29,4.61,4.61,4.46,4.94,4.64,3.90,4.39,4.75,4.36,3.96,4.80,4.88,4.47,4.30,5.03,4.96,4.61,4.72,5.07,5.33,5.10,5.53,5.56,5.50,5.07,4.91,4.92,4.93,4.55,4.44,4.54,4.24,3.47,4.10,3.92,3.51,3.31,3.55,3.23,2.96,3.29,3.26,3.31,3.40,2.72,3.17,3.14,3.11,3.01,3.71,3.71,3.55,3.84,4.10,3.82,4.20,4.45,4.53,4.25,4.33,4.80,4.89,5.12,5.35,5.30,4.70,4.89,5.03,4.70,4.59,4.79,4.38,4.19,4.27,4.71,4.09,3.78,3.55,3.03,3.50,4.04,3.46,3.33,3.81,4.00,4.01,4.00,4.25,4.57,4.77,5.09,5.50,5.74,6.10,6.49,6.67,6.65,6.98,7.04,6.99,7.17,7.38,7.01,7.21,7.41,7.65,7.60,8.18,7.90,7.45,7.90,8.12,7.50,7.30,7.63,7.64,7.06,6.61,6.15,6.40,6.68,6.12,5.72,6.26,6.65,5.44,5.47,6.17,5.97,5.42,5.63,6.27,6.14,5.46,6.07,5.85,5.68,4.96,5.49,5.73,5.45,5.44,5.96,6.21,6.03,6.16,6.69,6.68,6.45,7.10,7.25,7.12,7.27,7.59,7.90,8.20,8.19,8.39,9.61,8.89,8.22,8.22,8.42,8.04,8.03,7.81,7.65,7.46,7.18,7.64,7.46,7.03,7.33,6.95,6.71,6.68,7.33,6.88,6.66,7.49,7.89,6.86,6.63,8.17,7.99,6.92,7.61,8.33,7.87,7.16,8.44,9.01,8.70,8.21,7.51,8.17,8.51,7.62,7.31,8.43,8.27,7.53,7.79,8.58,8.01,7.53,8.17,8.33,7.79,7.91,8.81,8.52,7.70,7.90,8.28,7.70,7.24,6.97,7.59,6.25,6.62,6.70,6.56,5.90,6.09,6.65,6.26,5.88,6.65,6.88,6.48,6.33,7.06,7.00,6.63,7.49,7.91,7.84,6.62,6.58,6.47,6.09,5.74,5.66,5.69,5.46,5.57,5.81,5.68,5.24,5.68,5.92,5.45,5.59,6.01,6.21,5.93,5.85,6.53,6.73,6.94,7.18,7.75,7.67,8.00,8.31,7.78,6.98,7.54,7.78,7.27,6.08,7.02,7.27,6.73,5.48,6.30,6.86,5.71,6.08,7.02,7.29,6.66,7.31,7.83,7.50,8.20,9.03,9.09,9.66,9.50,9.49,10.01,10.50,10.05,10.75,11.36,11.01,11.47,10.70,10.59,11.19,10.60,10.40,10.27,11.03,10.34,10.11,10.79,10.12,9.66,9.50,9.39,8.54,9.18,8.79,8.34,8.66,9.08,8.90,8.35,8.97,9.54,9.30,9.20,9.23,9.85,9.13,9.21,9.89,10.27,9.96,10.46,10.64,11.10,10.82,11.79,11.62,10.92,11.36,12.11,11.24,11.21,11.33,11.99,10.72,10.86,11.62,11.42,10.70,11.18,12.08,12.12,11.68,11.84,12.42,12.58,12.70,11.44,11.95,12.87,12.49,11.37,11.81,13.14,12.01,11.67,12.37,12.62,11.98,11.90,13.00,12.99,11.71,12.30,13.30,12.71,12.48,13.24,31.17,31.13,31.03,31.03,31.06,31.01,30.86,31.04,31.01,30.91,30.93,31.08,31.00,31.08,31.07,31.12,31.03,30.99,31.02,30.81,30.78,30.73,30.82,30.82,30.86,30.92,30.81,30.89,30.73,30.51,30.38,30.64,30.68,30.32,30.45,30.64,30.50,30.31,30.35,30.37,30.32,30.21,30.27,30.18,30.16,30.17,30.10,30.07,29.90,30.10,29.99,29.83,30.06,30.16,30.07,29.98,30.05,30.00,29.95,29.59,30.07,30.10,29.88,30.05,30.33,30.17,30.10,30.35,30.44,30.20,30.37,30.56,30.47,30.35,30.58,30.71,30.63,30.65,30.92,30.88,30.84,30.99,30.79,30.89,30.71,30.63,30.81,30.58,30.58,30.31,30.31,30.57,30.39,30.22,30.39,30.53,30.37,30.38,30.53,30.55,30.43,30.67,30.56,30.50,30.61,30.55,30.44,30.38,30.45,30.63,30.37,30.60,30.69,30.59,30.61,30.70,30.74,30.87,30.65,30.69,30.77,30.58,30.43,30.59,30.64,30.40,30.34,30.46,30.39,30.28,30.18,30.07,30.06,29.90,29.87,29.66,29.62,29.17,29.16,29.29,29.27,29.69,29.76,29.97,29.86,29.51,29.92,30.06,29.68,29.89,30.13,30.19,29.99,30.11,30.19,29.81,29.75,29.47,29.85,29.63,29.60,29.94,29.63,29.46,29.57,29.83,29.67,29.48,29.72,30.07,30.10,29.81,30.00,30.01,29.98,29.72,29.80,30.16,29.97,29.67,29.96,30.14,29.78,29.61,30.06,29.94,29.78,29.92,30.15,30.19,29.91,30.04,30.38,30.12,30.27,30.00,29.89,29.64,29.73,29.95,29.52,29.27,29.55,29.68,29.34,29.13,29.65,29.32,28.98,29.23,29.48,29.40,29.42,29.58,29.57,29.79,29.91,29.59,29.94,30.10,29.98,30.02,30.11,30.30,30.33,30.41,30.40,30.49,30.55,30.72,30.59,30.69,30.50,30.31,30.51,30.61,30.28,30.50,30.73,30.64,30.24,30.58,30.78,30.70,30.48,30.59,30.80,30.85,30.87,30.96,30.87,30.97,30.85,30.74,30.80,30.80,30.59,30.54,30.75,30.65,30.34,30.46,30.47,30.14,30.10,30.36,30.19,29.89,30.12,30.28,30.12,30.20,30.05,30.26,30.13,29.85,30.05,30.24,30.25,29.90,30.31,30.53,30.35,30.33,30.57,30.62,30.48,30.50,30.78,30.79,30.64,30.88,30.91,30.65,30.66,30.81,30.62,30.60,30.75,30.66,30.38,30.58,30.75,30.42,30.43,30.30,29.92,30.12,30.29,30.05,29.91,30.10,30.29,29.84,30.00,30.44,30.58,30.57,30.74,30.92,30.88,31.02,31.02,31.01,31.04,31.09,31.03,31.03,31.06,31.12,31.09,31.06,31.08,31.09,31.09,31.12,31.09,31.08,30.99,31.12,31.11,31.04,31.05,31.07,31.08,30.96,30.84,31.02,30.94,30.95,30.95,31.03,30.88,30.94,30.89,30.95,30.89,30.86,30.82,30.93,30.92,30.78,30.81,30.75,30.59,30.51,30.54,30.66,30.74,30.68,30.64,30.86,30.90,30.75,30.91,30.89,30.85,30.96,30.98,31.00,30.99,31.06,31.00,31.00,31.11,31.08,31.14,31.12,31.09,31.11,31.10,31.00,31.01,31.09,31.04,31.03,30.97,30.98,30.99,30.93,30.94,30.87,30.73,30.85,30.78,30.64,30.44,30.68,30.66,30.26,30.34,30.57,30.40,30.19,30.11,30.47,30.19,30.20,30.46,30.32,30.03,30.03,29.70,29.35,29.74,29.97,29.57,29.46,29.90,29.79,29.46,29.79,29.96,29.82,29.88,30.11,30.17,30.20,30.39,30.47,30.24,30.12,29.85,29.83,30.18,29.87,29.62,29.71,29.88,29.69,29.33,29.70,29.68,29.81,29.47,29.90,30.17,29.88,29.82,29.99,30.24,30.43,30.38,30.72,30.77,30.77,30.57,30.48,30.54,30.48,30.12,30.29,30.44,30.19,29.90,30.16,30.18,29.84,29.79,30.08,30.26,30.13,30.28,30.42,30.31,30.23,30.46,30.46,30.26,30.44,30.66,30.56,30.52,30.79,30.52,30.46,30.65,30.69,30.41,30.37,30.72,30.75,30.71,30.46,30.59,30.68,30.25,30.21,30.61,30.48,30.18,30.44,30.63,30.36,30.60,30.49,30.50,30.70,30.72,30.45,30.65,30.46,30.09,30.44,30.25,29.87,29.87,29.51,29.19,28.98,29.34,28.86,28.88,28.93,28.79,28.45,28.77,28.69,28.52,28.33,28.59,28.50,28.32,28.35,28.84,28.74,28.82,28.62,28.94,29.35,29.00,29.11,29.62,29.53,29.18,29.65,30.06,29.88,30.18,30.29,30.39,29.99,30.18,30.05,30.11,29.93,29.67,29.72,29.88,29.40,29.44,29.53,29.55,28.47,29.14,29.45,28.83,28.34,29.13,29.52,29.04,28.93,29.43,29.63,29.84,29.59,28.73,29.05,29.57,29.53,29.12,29.49,29.87,29.67,29.39,29.85,29.99,29.14,29.54,30.10,30.06,29.64,30.14,30.25,30.08,30.07,30.10],[26.15,24.89,22.71,22.09,21.16,20.49,19.67,19.30,18.70,17.81,18.27,17.75,16.88,17.43,17.04,17.15,15.91,15.88,13.80,12.78,11.51,10.04,10.30,9.89,7.73,6.18,4.57,4.13,3.52,3.10,2.88,3.14,3.04,2.82,2.72,3.12,2.94,2.57,2.51,2.28,1.98,2.04,2.01,1.80,1.57,1.95,1.97,1.33,1.58,1.99,1.85,1.45,1.84,2.08,1.97,1.91,2.02,1.93,1.91,1.35,1.86,2.04,1.67,1.64,2.13,2.17,1.90,2.21,2.54,2.33,2.37,2.73,2.80,2.71,2.90,3.13,3.08,3.12,3.48,3.79,3.70,4.31,3.74,3.98,3.68,3.41,3.74,3.41,3.33,2.99,2.99,3.28,3.08,2.76,2.91,3.06,2.74,2.74,2.99,3.19,3.18,4.68,4.57,3.91,3.94,4.15,3.77,3.63,3.55,3.62,3.10,3.32,3.51,3.04,3.21,3.81,3.59,3.93,3.41,3.62,3.73,3.16,2.95,3.23,3.11,2.74,2.75,3.00,2.65,2.50,2.29,2.46,2.65,2.28,2.75,2.10,2.44,2.64,2.52,3.10,3.03,2.58,2.45,2.64,2.27,1.83,1.92,2.07,1.72,1.58,1.84,1.75,1.38,1.28,1.12,1.01,0.96,0.81,0.77,0.82,0.98,0.98,0.98,1.14,1.32,1.31,1.47,1.56,1.71,1.94,2.15,1.90,2.15,1.97,2.14,2.15,1.60,1.58,1.90,1.72,1.29,1.65,1.92,1.57,1.53,1.99,2.06,1.81,2.05,2.39,2.25,2.03,2.78,2.90,3.43,3.35,2.74,2.97,3.22,2.69,2.50,2.88,3.04,2.57,2.38,2.78,2.84,2.52,2.56,2.90,2.76,2.36,2.74,3.24,2.64,2.71,3.16,3.20,2.99,3.05,3.43,3.39,3.31,3.71,4.17,3.82,3.99,4.54,4.97,4.85,4.73,5.17,4.93,4.24,4.91,5.04,4.77,4.32,5.52,5.24,4.67,4.86,5.76,5.49,5.03,5.26,5.72,5.82,5.65,6.03,6.33,6.09,5.69,5.69,5.78,5.37,4.97,5.15,4.99,4.51,3.89,4.48,4.13,3.57,3.56,3.82,3.62,3.10,3.53,3.43,3.31,3.56,3.13,3.49,3.37,3.10,3.31,3.97,3.91,3.71,4.09,4.16,4.15,4.12,4.64,4.90,4.60,4.66,5.06,5.38,5.44,5.62,5.65,5.24,5.40,5.31,5.06,4.94,5.02,4.72,4.47,4.54,4.89,4.43,4.03,3.78,3.19,3.61,4.12,3.81,3.33,4.02,4.13,4.33,4.25,4.58,4.89,5.17,5.45,5.75,6.18,6.38,6.72,7.03,6.98,7.28,7.36,7.29,7.51,7.68,7.30,7.52,7.75,8.01,7.88,8.56,8.10,7.79,8.01,8.34,7.81,7.43,7.82,7.99,7.27,6.77,6.21,6.55,7.22,6.52,6.23,6.84,7.02,6.24,6.47,6.74,6.41,6.16,6.27,6.55,6.45,5.64,6.14,6.16,5.60,5.26,5.60,5.99,5.82,5.73,6.08,6.55,6.50,6.32,6.88,6.84,6.64,7.17,7.48,7.32,7.41,7.80,8.07,8.22,8.28,8.71,9.88,9.28,8.42,8.54,8.69,8.15,8.16,8.26,7.88,7.69,7.56,7.84,7.71,7.20,7.45,7.16,6.74,6.83,7.48,7.08,6.69,7.47,7.98,6.95,6.66,8.06,8.11,7.09,7.60,8.34,8.00,7.46,8.24,9.04,8.64,8.20,7.48,8.13,8.57,7.81,7.43,8.36,8.34,7.73,7.80,8.82,7.97,7.52,8.26,8.48,7.96,8.08,8.84,8.55,7.70,7.72,8.17,7.53,7.08,7.11,7.44,6.23,6.39,6.84,6.56,6.08,6.42,6.78,6.27,6.08,6.78,7.05,6.38,6.25,7.11,6.96,6.55,7.25,7.72,7.48,6.42,6.70,6.67,5.98,5.69,5.83,5.88,5.50,5.57,6.12,5.88,5.43,5.83,6.16,5.45,5.70,6.23,6.14,5.86,5.87,6.46,6.59,6.85,7.39,7.58,7.68,8.03,8.43,7.99,7.03,7.31,7.69,7.09,6.24,6.82,7.24,6.83,6.05,6.33,6.96,6.16,6.23,7.05,7.32,6.81,7.46,7.99,7.82,8.54,9.33,9.27,9.74,9.39,9.56,9.98,10.47,10.14,10.81,11.54,11.11,11.58,10.66,10.48,11.22,10.72,10.35,10.41,11.06,10.48,10.24,10.72,9.98,9.68,9.29,9.26,8.29,8.92,8.79,8.35,8.38,9.03,8.91,8.04,8.70,9.47,9.31,9.11,9.14,9.93,9.31,9.19,10.03,10.38,10.07,10.51,10.72,11.16,10.77,11.79,11.54,11.03,11.33,12.04,11.38,11.17,11.28,11.93,10.80,11.18,11.77,11.71,10.87,11.37,12.07,11.97,11.47,11.98,12.69,12.62,12.99,11.47,11.91,13.01,12.40,11.49,12.10,13.10,12.17,11.77,12.38,12.56,12.22,12.08,12.98,12.95,11.89,12.30,13.16,12.74,12.57,13.22,31.23,31.16,31.12,31.09,31.09,31.11,30.99,31.10,31.08,31.05,31.06,31.15,31.09,31.12,31.13,31.17,31.10,31.05,31.06,30.90,30.89,30.83,30.93,30.90,30.99,31.00,30.89,30.94,30.74,30.55,30.46,30.64,30.69,30.39,30.51,30.67,30.54,30.26,30.40,30.42,30.29,30.17,30.24,30.15,30.08,30.15,30.09,30.05,29.84,30.10,30.03,29.85,30.03,30.21,30.07,29.94,29.90,29.85,29.74,29.58,29.87,29.90,29.85,30.10,30.18,30.16,30.10,30.25,30.34,30.26,30.31,30.47,30.48,30.46,30.57,30.67,30.67,30.65,30.89,30.88,30.85,31.00,30.80,30.87,30.71,30.71,30.82,30.62,30.61,30.37,30.43,30.57,30.42,30.22,30.41,30.50,30.35,30.39,30.54,30.52,30.43,30.59,30.39,30.46,30.52,30.43,30.27,30.36,30.48,30.60,30.39,30.57,30.63,30.61,30.62,30.72,30.72,30.88,30.67,30.72,30.75,30.58,30.51,30.58,30.67,30.48,30.42,30.49,30.43,30.34,30.24,30.15,30.07,29.91,29.92,29.64,29.54,29.21,29.28,29.48,29.39,29.70,29.76,29.98,29.84,29.59,29.93,30.03,29.78,29.85,30.15,30.16,30.05,30.05,30.03,29.82,29.79,29.83,29.70,29.55,29.51,29.78,29.63,29.46,29.52,29.81,29.70,29.61,29.75,30.11,30.23,29.86,30.07,30.03,30.01,29.75,29.80,30.03,29.95,29.65,29.89,30.04,29.84,29.58,29.98,30.04,29.84,29.83,30.22,30.15,29.95,30.07,30.37,30.15,30.28,30.04,29.94,29.77,29.78,29.93,29.56,29.33,29.62,29.76,29.29,29.25,29.68,29.43,29.01,29.39,29.57,29.47,29.46,29.73,29.69,29.90,30.00,29.77,30.04,30.22,30.16,30.18,30.24,30.39,30.44,30.53,30.56,30.59,30.64,30.82,30.71,30.79,30.66,30.48,30.67,30.82,30.43,30.66,30.93,30.86,30.48,30.77,30.91,30.80,30.64,30.73,30.89,30.95,30.99,31.06,31.09,31.06,30.96,30.91,30.97,30.88,30.73,30.72,30.83,30.70,30.50,30.56,30.58,30.31,30.35,30.47,30.36,30.20,30.27,30.45,30.26,30.33,30.26,30.28,30.33,30.14,30.15,30.34,30.43,30.03,30.37,30.61,30.54,30.44,30.66,30.73,30.60,30.62,30.88,30.93,30.78,31.00,31.00,30.80,30.78,30.91,30.73,30.70,30.87,30.74,30.46,30.70,30.85,30.50,30.52,30.39,30.07,30.23,30.45,30.20,30.07,30.24,30.44,30.12,30.24,30.57,30.66,30.71,30.84,30.98,30.96,31.05,31.10,31.15,31.08,31.13,31.09,31.06,31.09,31.17,31.12,31.08,31.08,31.13,31.14,31.18,31.15,31.10,31.03,31.21,31.16,31.09,31.14,31.18,31.15,30.98,30.91,31.09,31.04,30.98,31.07,31.10,30.98,30.98,30.96,31.00,30.91,30.92,30.90,30.95,30.92,30.86,30.85,30.84,30.73,30.68,30.68,30.74,30.88,30.81,30.73,30.94,31.01,30.87,31.00,30.97,30.98,31.08,31.03,31.02,31.09,31.14,31.03,31.07,31.19,31.13,31.21,31.18,31.14,31.14,31.15,31.04,31.04,31.13,31.07,31.06,31.01,31.05,31.03,30.96,31.01,30.99,30.83,30.89,30.88,30.76,30.65,30.79,30.79,30.49,30.45,30.69,30.56,30.33,30.29,30.57,30.29,30.27,30.48,30.37,30.10,30.09,29.79,29.42,29.86,30.01,29.59,29.56,30.02,29.91,29.57,29.95,30.13,29.99,30.02,30.21,30.28,30.35,30.46,30.59,30.33,30.16,29.89,29.83,30.25,29.94,29.67,29.73,30.01,29.78,29.37,29.75,29.82,29.91,29.54,30.02,30.26,30.00,29.91,30.21,30.30,30.46,30.51,30.79,30.84,30.86,30.67,30.57,30.66,30.65,30.29,30.42,30.56,30.36,30.03,30.28,30.34,29.94,29.87,30.21,30.34,30.19,30.23,30.50,30.43,30.28,30.51,30.54,30.32,30.47,30.73,30.63,30.61,30.85,30.63,30.50,30.74,30.79,30.53,30.52,30.81,30.86,30.79,30.63,30.76,30.76,30.42,30.39,30.71,30.58,30.31,30.57,30.73,30.51,30.71,30.59,30.66,30.80,30.85,30.55,30.78,30.58,30.26,30.57,30.37,29.92,29.98,29.54,29.35,29.21,29.40,29.10,29.04,29.04,28.73,28.66,28.85,28.82,28.68,28.52,28.75,28.62,28.40,28.46,28.97,28.87,28.90,28.78,28.95,29.41,29.16,29.31,29.71,29.66,29.43,29.88,30.19,30.09,30.30,30.43,30.53,30.20,30.34,30.22,30.26,30.12,29.91,29.91,30.03,29.66,29.63,29.65,29.76,28.85,29.23,29.59,29.03,28.63,29.31,29.62,29.11,28.96,29.51,29.76,29.91,29.67,28.96,29.14,29.64,29.57,29.34,29.53,29.92,29.78,29.62,29.96,30.08,29.40,29.78,30.24,30.21,29.84,30.28,30.38,30.27,30.26,30.34],[26.32,24.82,22.51,21.84,20.74,20.13,18.95,18.42,17.99,16.83,17.50,17.01,16.30,16.81,16.57,17.07,15.57,15.46,13.31,11.91,10.90,9.62,9.65,9.22,7.15,6.01,4.49,3.87,3.32,3.03,2.72,2.97,3.00,2.67,2.55,2.99,2.84,2.37,2.45,2.23,2.05,2.04,1.91,1.76,1.55,1.79,1.78,1.35,1.47,1.83,1.79,1.40,1.66,1.95,1.89,1.72,1.87,1.88,1.75,1.35,1.77,1.92,1.54,1.52,2.01,1.97,1.74,2.04,2.28,2.17,2.20,2.59,2.52,2.60,2.70,2.91,2.87,2.99,3.30,3.53,3.59,3.84,3.57,3.68,3.44,3.21,3.53,3.26,3.19,2.80,2.94,3.13,2.83,2.57,2.74,2.86,2.55,2.64,2.87,3.06,3.03,4.60,4.40,3.81,3.85,3.86,3.44,3.40,3.51,3.56,2.89,3.21,3.41,3.00,3.18,3.74,3.54,3.81,3.33,3.53,3.61,3.11,2.87,3.11,2.99,2.57,2.65,2.73,2.47,2.22,2.13,2.21,2.35,2.05,2.44,1.93,2.27,2.28,2.30,2.95,2.91,2.50,2.35,2.51,2.30,1.80,1.96,2.12,1.79,1.64,1.95,1.90,1.50,1.43,1.20,1.01,1.01,0.96,0.78,0.76,0.83,0.95,0.97,0.96,1.15,1.23,1.28,1.26,1.53,1.71,1.93,1.74,2.00,1.92,2.06,1.98,1.51,1.62,1.91,1.69,1.39,1.77,1.91,1.44,1.52,1.99,1.98,1.66,2.02,2.41,2.21,2.04,2.73,2.95,3.44,3.12,2.67,2.73,2.97,2.63,2.40,2.57,2.78,2.37,2.22,2.51,2.61,2.37,2.25,2.69,2.79,2.27,2.67,3.03,2.60,2.39,2.98,3.24,2.89,3.03,3.29,3.34,3.24,3.38,3.94,3.76,3.88,4.12,4.60,4.71,4.59,4.89,4.55,4.00,4.54,4.92,4.43,4.09,5.10,5.00,4.47,4.52,5.46,5.16,4.83,5.05,5.54,5.74,5.59,5.68,6.01,5.78,5.40,5.22,5.45,5.24,4.69,4.60,4.75,4.34,3.77,4.42,4.02,3.54,3.46,3.80,3.56,3.20,3.35,3.48,3.42,3.59,2.88,3.31,3.39,3.26,3.24,3.49,3.80,3.38,3.66,4.17,3.99,3.90,4.54,4.70,4.49,4.52,4.95,5.24,5.31,5.47,5.51,5.08,5.28,5.22,4.92,4.88,4.90,4.65,4.37,4.54,4.74,4.25,4.11,3.80,3.21,3.87,3.80,3.53,3.46,3.85,3.97,3.87,4.01,4.43,4.81,5.06,5.40,5.75,6.05,6.35,6.55,6.77,6.83,7.07,7.08,7.18,7.27,7.40,6.88,7.25,7.48,7.80,7.60,8.24,7.88,7.60,7.98,8.13,7.56,7.43,7.59,7.70,6.87,6.66,6.07,6.22,6.96,6.28,5.85,6.42,6.47,5.68,6.01,6.44,6.17,5.71,6.01,6.36,6.28,5.59,6.02,5.98,5.35,4.99,5.27,5.64,5.47,5.44,5.61,6.14,6.17,6.00,6.61,6.46,6.36,6.91,7.21,7.22,7.20,7.57,8.00,8.43,8.14,8.54,9.82,9.04,8.24,8.39,8.58,8.04,8.02,8.03,7.68,7.55,7.51,7.53,7.37,7.16,7.14,6.87,6.63,6.61,7.17,6.76,6.58,7.16,7.63,6.58,6.41,7.70,7.77,6.74,7.42,7.98,7.75,7.36,7.96,8.78,8.34,7.91,7.13,8.08,8.19,7.53,6.93,8.14,7.78,7.29,7.56,8.39,7.64,7.10,7.97,8.26,7.52,7.63,8.66,8.30,7.26,7.46,7.84,7.24,6.83,6.75,6.77,6.06,5.76,6.32,6.20,5.79,5.85,6.44,5.90,5.76,6.42,6.76,6.15,5.85,6.93,6.71,6.29,6.99,7.43,7.20,6.13,6.58,6.37,5.71,5.37,5.57,5.48,5.28,5.24,5.70,5.64,5.06,5.55,5.68,5.23,5.48,5.78,5.60,5.32,5.40,6.02,6.38,6.69,7.37,7.41,7.42,7.63,8.27,7.77,6.47,6.90,7.42,6.63,5.84,6.52,6.91,6.54,5.80,6.06,6.63,5.71,6.03,6.85,7.02,6.29,7.11,7.66,7.45,8.23,9.11,8.99,9.64,9.29,9.44,9.99,10.54,9.98,10.81,11.56,11.10,11.59,10.58,10.31,11.14,10.69,10.20,10.34,10.95,10.24,10.28,10.67,9.85,9.48,9.21,9.25,8.12,8.67,8.52,7.93,8.11,9.00,8.70,7.77,8.38,9.18,8.82,8.93,8.85,9.58,8.88,8.80,9.95,10.18,9.92,10.26,10.53,10.96,10.60,11.62,11.40,10.72,11.01,11.88,11.18,10.85,11.06,11.86,10.72,10.95,11.53,11.54,10.69,11.07,11.83,12.02,11.37,11.72,12.42,12.37,12.67,11.49,11.81,12.64,12.21,11.64,11.93,13.01,11.99,11.57,12.30,12.53,12.00,11.98,12.83,12.89,11.75,12.22,13.10,12.64,12.57,12.67,31.23,31.20,31.09,31.10,31.11,31.12,31.02,31.06,31.07,31.04,31.04,31.14,31.08,31.11,31.15,31.18,31.14,31.07,31.16,30.96,30.96,30.87,31.01,30.96,31.05,31.05,30.89,30.94,30.74,30.52,30.48,30.65,30.65,30.35,30.52,30.66,30.50,30.24,30.47,30.48,30.33,30.16,30.25,30.17,29.97,30.10,30.12,30.02,29.91,30.03,30.03,29.81,29.94,30.13,30.05,29.83,29.78,29.66,29.62,29.68,29.83,29.88,29.69,30.02,30.16,30.17,30.08,30.34,30.40,30.27,30.42,30.54,30.51,30.45,30.63,30.73,30.64,30.67,30.92,30.90,30.82,31.01,30.80,30.89,30.73,30.68,30.82,30.65,30.62,30.34,30.41,30.61,30.44,30.14,30.45,30.60,30.35,30.36,30.57,30.54,30.42,30.60,30.40,30.40,30.47,30.40,30.19,30.35,30.50,30.68,30.40,30.61,30.70,30.60,30.66,30.78,30.78,30.93,30.68,30.71,30.80,30.66,30.50,30.60,30.67,30.46,30.36,30.51,30.44,30.20,30.24,30.06,30.04,29.74,29.79,29.50,29.48,29.12,29.21,29.43,29.37,29.68,29.74,29.98,29.79,29.45,29.89,30.07,29.69,29.86,30.19,30.22,30.10,30.08,30.13,29.94,29.88,29.79,29.84,29.56,29.55,29.81,29.80,29.53,29.59,29.77,29.61,29.58,29.71,30.02,29.94,29.75,29.90,29.96,30.01,29.74,29.72,29.95,29.96,29.66,29.76,30.07,29.83,29.53,29.96,29.99,29.79,29.82,30.18,30.14,29.90,29.99,30.32,30.10,30.30,30.02,29.90,29.71,29.78,29.87,29.52,29.42,29.62,29.77,29.32,29.28,29.71,29.33,29.02,29.38,29.60,29.44,29.39,29.63,29.62,29.74,29.84,29.72,29.93,30.04,30.06,30.07,30.06,30.30,30.41,30.45,30.49,30.59,30.57,30.80,30.72,30.77,30.63,30.42,30.68,30.79,30.34,30.60,30.85,30.81,30.37,30.71,30.91,30.79,30.60,30.75,30.90,30.99,31.02,31.12,31.07,31.11,31.00,30.90,30.98,30.97,30.71,30.68,30.87,30.73,30.40,30.55,30.56,30.23,30.24,30.45,30.24,29.99,30.16,30.35,30.22,30.32,30.06,30.24,30.29,30.01,29.96,30.32,30.32,29.97,30.36,30.59,30.42,30.36,30.68,30.74,30.55,30.60,30.93,30.96,30.82,31.06,31.05,30.79,30.80,30.95,30.76,30.66,30.90,30.77,30.38,30.67,30.88,30.49,30.53,30.38,30.07,30.26,30.32,30.13,30.05,30.16,30.29,30.03,30.17,30.50,30.68,30.71,30.84,31.03,30.96,31.10,31.16,31.17,31.13,31.18,31.14,31.10,31.12,31.20,31.19,31.16,31.13,31.14,31.16,31.23,31.18,31.14,31.06,31.26,31.22,31.13,31.20,31.23,31.22,31.08,31.04,31.16,31.07,31.04,31.10,31.20,31.00,30.98,31.01,31.05,30.94,30.94,30.94,30.99,30.95,30.92,30.88,30.83,30.72,30.61,30.61,30.73,30.83,30.73,30.70,30.92,31.01,30.84,31.00,30.96,31.02,31.10,31.06,31.08,31.13,31.17,31.04,31.08,31.22,31.17,31.23,31.21,31.17,31.15,31.19,31.09,31.10,31.15,31.13,31.12,31.05,31.09,31.10,31.02,31.08,31.04,30.84,30.93,30.92,30.77,30.66,30.79,30.81,30.37,30.44,30.70,30.56,30.32,30.18,30.59,30.21,30.22,30.47,30.42,30.07,30.07,29.83,29.40,29.83,29.97,29.59,29.59,30.00,29.85,29.43,29.89,30.08,29.86,29.99,30.20,30.26,30.36,30.48,30.63,30.36,30.18,29.94,29.92,30.19,29.91,29.64,29.74,29.91,29.73,29.36,29.68,29.79,29.88,29.58,30.02,30.21,29.99,29.92,30.19,30.28,30.49,30.47,30.81,30.83,30.88,30.66,30.53,30.67,30.62,30.17,30.40,30.55,30.31,29.98,30.24,30.28,29.86,29.80,30.20,30.20,30.14,30.19,30.38,30.33,30.25,30.48,30.52,30.33,30.48,30.75,30.68,30.63,30.82,30.58,30.52,30.74,30.76,30.52,30.43,30.81,30.83,30.76,30.56,30.72,30.76,30.37,30.33,30.67,30.57,30.26,30.53,30.70,30.46,30.67,30.56,30.61,30.78,30.85,30.50,30.78,30.58,30.24,30.63,30.41,30.07,30.20,29.79,29.43,29.28,29.59,29.05,29.19,29.23,29.12,28.66,28.94,29.08,28.93,28.70,28.90,28.83,28.65,28.57,28.96,29.01,29.09,28.95,29.06,29.52,29.20,29.25,29.63,29.73,29.42,29.78,30.20,30.09,30.30,30.37,30.52,30.12,30.36,30.19,30.26,30.12,29.73,29.88,30.06,29.54,29.54,29.73,29.81,28.71,29.26,29.70,29.02,28.58,29.45,29.72,29.26,28.99,29.63,29.84,30.06,29.86,29.10,29.31,29.83,29.66,29.33,29.71,30.06,29.88,29.64,30.08,30.18,29.39,29.77,30.31,30.28,29.82,30.31,30.46,30.31,30.21,30.39],[25.80,24.31,22.30,21.59,20.58,19.96,19.09,18.43,18.02,17.09,17.81,17.26,16.52,17.01,16.54,17.08,15.92,15.52,13.81,11.83,11.04,9.69,10.20,9.56,7.53,6.05,4.39,3.65,3.16,2.78,2.53,2.91,2.85,2.53,2.42,2.89,2.60,2.47,2.36,2.16,1.95,1.98,1.85,1.79,1.50,1.84,1.74,1.39,1.31,1.71,1.66,1.38,1.45,1.75,1.74,1.63,1.76,1.77,1.71,1.42,1.73,1.85,1.57,1.59,2.00,1.83,1.72,2.01,2.34,2.10,2.08,2.41,2.46,2.44,2.66,2.84,2.71,2.83,3.15,3.40,3.37,3.65,3.37,3.40,3.25,2.95,3.25,3.10,3.04,2.56,2.58,2.97,2.59,2.37,2.50,2.75,2.41,2.51,2.71,2.79,2.93,4.70,4.46,3.70,3.67,3.64,3.42,3.28,3.28,3.31,2.79,2.96,3.16,2.70,2.92,3.46,3.22,3.45,2.98,3.15,3.18,2.78,2.53,2.77,2.68,2.23,2.31,2.45,2.23,1.99,1.93,2.08,2.19,2.03,2.38,1.97,2.16,2.35,2.20,2.81,2.76,2.36,2.07,2.34,2.08,1.74,1.76,1.88,1.71,1.61,1.77,1.70,1.48,1.39,1.27,1.09,0.94,0.95,0.85,0.80,0.77,0.80,0.88,0.92,0.92,0.97,1.17,1.18,1.24,1.47,1.67,1.50,1.80,1.72,1.87,1.86,1.25,1.62,1.73,1.37,1.26,1.59,1.74,1.31,1.65,1.69,1.77,1.70,1.82,2.05,1.99,1.96,2.55,2.79,3.25,3.07,2.39,2.56,2.88,2.33,2.18,2.34,2.49,2.00,1.97,2.14,2.13,1.91,2.03,2.25,2.18,1.83,2.30,2.63,2.41,2.59,2.92,2.86,2.68,2.91,2.97,2.99,2.92,3.19,3.59,3.43,3.66,4.01,4.47,4.35,4.38,4.64,4.38,3.73,4.44,4.59,4.17,3.80,4.85,4.81,4.20,4.37,5.06,4.88,4.32,4.98,4.92,5.27,5.19,5.35,5.30,5.40,5.18,5.02,5.06,5.02,4.60,4.60,4.71,4.17,3.51,3.87,3.73,3.30,3.11,3.37,3.31,2.93,2.94,3.06,3.17,3.35,2.90,3.15,3.29,2.95,3.25,3.91,3.56,3.42,3.95,3.93,3.81,3.93,4.37,4.63,4.30,4.46,4.87,5.08,5.11,5.24,5.21,4.84,4.97,4.91,4.77,4.68,4.70,4.50,4.07,4.34,4.49,4.11,3.98,3.74,3.28,3.62,3.89,3.60,3.19,3.84,3.96,3.83,3.70,4.23,4.54,4.66,5.04,5.29,5.57,5.96,6.15,6.46,6.46,6.61,6.79,6.86,6.76,6.98,6.70,6.94,6.99,7.18,7.06,7.56,7.28,6.93,7.34,7.55,7.01,6.79,7.12,7.25,6.60,6.29,5.77,6.00,6.30,5.76,5.54,5.93,6.26,5.17,5.56,6.02,5.75,5.29,5.47,5.96,5.87,5.38,5.73,5.61,5.37,4.84,5.29,5.60,5.51,5.55,5.59,5.96,5.83,5.93,6.39,6.35,6.11,6.72,6.90,6.63,6.74,7.17,7.35,7.66,7.54,7.85,8.89,8.27,7.61,7.52,7.87,7.54,7.38,7.48,7.34,7.21,6.92,7.37,7.23,6.82,7.13,6.87,6.38,6.43,7.28,6.71,6.47,7.00,7.77,6.55,6.45,7.91,7.92,6.58,7.19,8.25,7.69,7.17,8.14,8.92,8.37,7.91,7.17,7.78,8.16,7.39,7.48,7.97,7.94,7.38,7.48,8.39,7.91,7.44,8.17,8.18,7.69,7.78,8.61,8.49,7.56,7.49,7.92,7.47,7.18,6.83,7.22,6.25,6.46,6.39,6.66,5.85,5.80,6.49,6.15,5.61,6.39,6.74,5.89,5.86,6.83,6.85,6.27,7.21,7.65,7.61,6.30,6.41,6.10,5.72,5.32,5.51,5.36,5.29,5.25,5.62,5.12,5.23,5.65,5.59,4.93,5.56,5.51,5.59,5.66,6.02,6.34,6.72,6.99,7.38,7.78,7.79,7.98,8.40,7.81,6.70,7.30,7.58,6.64,5.81,6.71,7.22,6.61,5.66,6.31,6.64,5.75,6.17,6.85,6.91,6.58,7.04,7.69,7.47,8.25,9.14,8.93,9.71,9.39,9.40,9.77,10.41,9.77,10.45,11.00,10.62,11.31,10.34,10.10,10.66,10.28,9.98,9.99,10.92,10.39,10.17,10.74,9.86,9.60,9.23,9.27,8.27,8.95,8.52,8.20,8.10,8.81,8.66,7.85,8.51,8.98,8.72,9.13,8.77,9.21,8.69,8.91,9.57,9.83,9.86,10.17,10.29,10.70,10.40,11.32,11.05,10.17,10.65,11.57,10.54,10.34,10.57,11.27,10.02,10.36,11.09,10.68,10.31,10.83,11.50,11.50,11.14,11.52,12.03,12.04,12.22,11.28,11.60,12.32,11.77,11.11,11.50,12.38,11.52,11.34,11.85,12.07,11.07,11.32,12.46,12.41,11.09,11.77,12.87,12.26,12.06,12.45,31.26,31.19,31.10,31.09,31.11,31.08,30.98,31.03,31.02,30.99,31.01,31.13,31.06,31.09,31.09,31.16,31.06,30.99,31.06,30.81,30.85,30.80,30.87,30.85,30.91,30.94,30.85,30.91,30.78,30.55,30.44,30.70,30.72,30.38,30.49,30.66,30.54,30.30,30.39,30.43,30.29,30.13,30.23,30.11,29.95,30.24,30.07,29.93,29.92,30.04,29.94,29.82,29.96,30.15,30.07,29.87,30.03,29.87,29.84,29.63,30.02,30.07,29.89,30.12,30.32,30.20,30.03,30.36,30.46,30.22,30.35,30.59,30.48,30.47,30.64,30.78,30.69,30.72,30.94,30.91,30.85,31.01,30.83,30.92,30.76,30.71,30.84,30.66,30.64,30.35,30.38,30.64,30.42,30.19,30.42,30.59,30.35,30.38,30.56,30.53,30.38,30.63,30.50,30.39,30.57,30.53,30.38,30.29,30.47,30.60,30.34,30.59,30.68,30.62,30.61,30.75,30.75,30.92,30.69,30.72,30.78,30.63,30.45,30.58,30.70,30.49,30.34,30.48,30.43,30.21,30.17,29.98,30.01,29.84,29.80,29.62,29.56,29.20,29.19,29.52,29.41,29.74,29.74,30.01,29.90,29.53,29.85,30.09,29.82,29.81,30.17,30.26,30.05,30.02,30.06,29.86,29.73,29.73,29.81,29.62,29.16,29.80,29.59,29.51,29.56,29.77,29.63,29.49,29.65,30.00,30.09,29.78,29.95,29.97,30.00,29.82,29.86,30.02,29.96,29.78,29.90,30.00,29.82,29.59,29.87,29.96,29.80,29.74,30.11,30.09,29.90,29.96,30.33,30.06,30.18,29.95,29.81,29.66,29.66,29.86,29.51,29.30,29.52,29.70,29.34,29.24,29.66,29.56,29.05,29.32,29.63,29.65,29.43,29.58,29.73,29.76,29.83,29.72,30.01,30.11,30.05,30.12,30.16,30.28,30.35,30.43,30.44,30.51,30.57,30.78,30.65,30.77,30.54,30.37,30.66,30.70,30.28,30.58,30.84,30.70,30.30,30.68,30.79,30.72,30.53,30.63,30.83,30.90,30.91,31.02,31.00,31.05,30.93,30.81,30.91,30.89,30.69,30.64,30.81,30.70,30.44,30.51,30.51,30.32,30.25,30.37,30.32,30.11,30.20,30.38,30.18,30.32,30.09,30.21,30.36,30.01,30.09,30.36,30.42,29.99,30.33,30.59,30.50,30.40,30.63,30.64,30.54,30.56,30.84,30.89,30.64,30.96,30.99,30.72,30.70,30.86,30.67,30.65,30.76,30.71,30.42,30.59,30.78,30.42,30.50,30.41,30.11,30.22,30.34,30.21,30.06,30.18,30.37,30.00,30.07,30.52,30.63,30.61,30.76,30.96,30.91,31.05,31.09,31.12,31.08,31.12,31.07,31.09,31.10,31.15,31.13,31.14,31.10,31.12,31.11,31.14,31.11,31.10,31.00,31.15,31.16,31.09,31.10,31.14,31.11,31.02,30.93,31.08,31.02,31.02,31.00,31.12,30.95,30.99,30.91,31.01,30.89,30.86,30.85,30.96,30.92,30.77,30.83,30.76,30.61,30.58,30.55,30.62,30.78,30.76,30.69,30.93,31.00,30.83,31.00,31.03,30.96,31.01,31.03,31.07,31.04,31.11,31.02,31.02,31.14,31.11,31.18,31.14,31.11,31.10,31.12,31.02,31.07,31.12,31.07,31.10,31.04,31.04,31.06,31.01,31.02,30.95,30.78,30.82,30.87,30.69,30.43,30.69,30.69,30.28,30.30,30.62,30.46,30.20,30.18,30.46,30.11,30.14,30.41,30.28,29.97,30.01,29.61,29.24,29.68,29.86,29.46,29.47,29.90,29.68,29.34,29.80,29.97,29.71,29.76,30.07,30.16,30.16,30.34,30.46,30.28,30.07,29.76,29.76,30.12,29.71,29.47,29.67,29.78,29.59,29.24,29.69,29.61,29.74,29.44,29.83,30.13,29.94,29.88,30.02,30.21,30.47,30.38,30.77,30.79,30.77,30.57,30.53,30.53,30.48,30.16,30.23,30.46,30.28,29.98,30.09,30.23,29.94,29.86,30.06,30.31,30.27,30.15,30.39,30.35,30.19,30.45,30.50,30.25,30.43,30.67,30.56,30.50,30.80,30.49,30.43,30.63,30.65,30.45,30.40,30.72,30.75,30.74,30.50,30.65,30.70,30.31,30.20,30.63,30.52,30.12,30.43,30.62,30.34,30.61,30.47,30.52,30.66,30.70,30.42,30.65,30.40,30.01,30.44,30.14,29.83,29.85,29.58,29.19,29.05,29.33,28.89,29.06,29.10,28.99,28.53,28.89,28.82,28.51,28.53,28.67,28.54,28.42,28.35,28.76,28.73,28.81,28.60,28.81,29.31,28.92,29.05,29.46,29.50,29.22,29.65,29.95,29.79,30.15,30.24,30.37,30.04,30.22,30.09,30.12,30.00,29.68,29.79,29.95,29.49,29.54,29.62,29.64,28.71,29.09,29.57,28.95,28.63,29.23,29.55,29.14,29.00,29.53,29.72,29.92,29.65,28.92,29.20,29.64,29.60,29.27,29.55,29.86,29.66,29.51,29.83,29.93,29.31,29.60,30.12,30.07,29.71,30.11,30.23,30.14,30.08,30.17],[26.16,24.60,22.83,21.85,20.86,20.17,19.24,18.78,18.36,17.33,17.87,17.44,16.49,16.93,16.91,16.95,15.92,15.54,13.68,12.49,11.27,9.77,9.97,9.50,7.35,5.82,4.31,3.61,3.05,2.77,2.41,2.80,2.68,2.35,2.30,2.75,2.51,2.26,2.13,2.07,1.81,1.82,1.79,1.69,1.32,1.65,1.65,1.18,1.18,1.60,1.54,1.13,1.39,1.64,1.63,1.53,1.73,1.74,1.72,1.45,1.70,1.91,1.46,1.54,1.97,1.81,1.70,2.11,2.18,2.00,2.12,2.28,2.31,2.25,2.52,2.74,2.63,2.67,3.10,3.43,3.34,3.71,3.32,3.47,3.24,2.96,3.28,3.00,2.92,2.50,2.63,2.80,2.55,2.21,2.56,2.73,2.30,2.29,2.61,2.80,2.84,4.62,4.31,3.71,3.52,3.62,3.43,3.23,3.23,3.23,2.76,2.88,3.08,2.61,2.72,3.35,3.13,3.46,3.01,3.11,3.18,2.58,2.45,2.71,2.58,2.13,2.29,2.44,2.10,2.06,1.88,2.06,2.17,2.00,2.33,1.86,2.24,2.35,2.29,2.81,2.84,2.44,2.25,2.53,2.17,1.87,1.87,2.06,1.79,1.68,1.91,1.82,1.60,1.48,1.32,1.19,1.04,0.93,0.88,0.91,0.79,0.77,0.79,0.96,0.95,0.87,1.10,1.20,1.27,1.39,1.62,1.50,1.71,1.66,1.81,1.79,1.21,1.29,1.68,1.56,1.22,1.65,1.87,1.34,1.85,2.04,1.90,1.84,2.03,2.18,2.10,2.06,2.56,2.80,3.32,3.12,2.55,2.77,2.97,2.46,2.36,2.65,2.80,2.36,2.14,2.49,2.47,2.42,2.26,2.59,2.55,2.29,2.35,2.74,2.83,2.67,2.88,3.07,2.70,2.73,3.17,3.07,3.01,3.48,3.73,3.45,3.67,3.99,4.49,4.53,4.19,4.70,4.50,3.64,4.19,4.71,4.26,3.88,4.93,4.91,4.35,4.21,5.00,4.83,4.38,4.69,4.95,5.30,5.13,5.34,5.33,5.26,5.08,5.03,4.97,4.73,4.35,4.28,4.36,4.02,3.62,3.88,3.78,3.40,3.21,3.71,3.42,2.87,3.06,3.36,2.99,3.30,2.88,3.16,3.19,2.97,3.49,3.73,3.56,3.52,4.01,4.25,3.87,3.98,4.60,4.36,4.25,4.49,4.82,5.01,5.05,5.20,5.20,4.69,4.91,4.95,4.71,4.57,4.70,4.56,4.27,4.42,4.58,4.04,4.05,3.73,3.42,3.45,3.82,3.27,3.28,3.81,3.94,3.89,4.05,4.33,4.59,4.77,5.03,5.23,5.44,5.80,6.11,6.28,6.28,6.54,6.65,6.60,6.73,6.87,6.58,6.94,6.94,7.04,7.04,7.49,7.26,6.90,7.21,7.43,7.03,6.73,7.05,7.23,6.69,6.16,5.93,6.15,6.28,5.83,5.86,6.03,6.36,5.74,5.45,5.88,5.65,5.30,5.43,5.80,5.77,5.26,5.67,5.49,5.41,4.84,5.41,5.52,5.43,5.47,5.49,5.94,5.97,5.79,6.32,6.15,5.99,6.62,6.74,6.57,6.68,7.09,7.19,7.42,7.41,7.74,8.76,8.15,7.46,7.46,7.67,7.39,7.26,7.35,7.09,7.00,6.76,7.09,7.07,6.63,6.95,6.60,6.23,6.34,6.94,6.57,6.27,7.18,7.56,6.60,6.55,7.70,7.75,6.74,7.60,7.93,7.60,7.26,8.11,8.58,8.31,7.90,7.46,7.94,8.17,7.47,7.37,7.92,7.94,7.51,7.50,8.24,7.62,7.34,7.92,7.94,7.55,7.67,8.38,8.32,7.48,7.60,7.93,7.63,7.09,7.02,7.24,6.51,6.18,6.58,6.72,6.14,5.98,6.73,6.37,5.81,6.69,6.87,6.33,6.02,7.19,6.86,6.52,7.14,7.58,7.49,6.44,6.54,6.28,5.88,5.46,5.57,5.54,5.34,5.46,5.75,5.21,5.30,5.53,5.63,5.16,5.69,5.52,5.71,5.68,5.96,6.09,6.60,6.89,7.42,7.56,7.59,7.73,8.11,7.64,6.71,6.97,7.26,6.64,5.81,6.57,6.91,6.42,5.52,6.31,6.45,5.64,5.93,6.67,6.90,6.36,7.10,7.50,7.49,8.05,8.80,8.67,9.23,8.91,9.24,9.37,10.03,9.71,10.00,10.72,10.44,10.94,10.29,10.06,10.63,10.18,10.05,9.95,10.82,10.09,10.05,10.55,9.78,9.58,9.16,9.16,8.19,8.89,8.37,8.02,8.06,8.54,8.54,7.96,8.51,9.14,8.58,8.79,8.65,9.12,8.72,8.65,9.28,9.65,9.69,9.73,10.16,10.43,10.39,11.11,10.80,10.41,10.71,11.43,10.73,10.67,10.75,11.30,10.24,10.69,11.12,10.78,10.35,10.88,11.46,11.60,11.21,11.47,12.01,12.06,12.38,11.09,11.50,12.28,11.84,10.89,11.54,12.44,11.43,11.26,11.75,11.88,11.42,11.51,12.24,12.26,11.24,11.74,12.51,12.22,12.20,12.17,31.23,31.17,31.14,31.08,31.09,31.09,31.01,31.11,31.08,31.05,31.08,31.18,31.11,31.14,31.16,31.17,31.11,31.06,31.09,30.94,30.88,30.81,30.95,30.92,30.98,30.98,30.85,30.92,30.75,30.60,30.49,30.69,30.71,30.45,30.57,30.68,30.57,30.43,30.40,30.47,30.33,30.27,30.39,30.17,30.21,30.44,30.27,30.21,30.13,30.21,30.09,29.93,30.09,30.29,30.16,29.96,30.11,29.95,29.99,29.69,29.98,30.11,29.95,30.14,30.33,30.25,30.15,30.39,30.46,30.30,30.38,30.55,30.55,30.44,30.61,30.75,30.63,30.72,30.92,30.89,30.86,31.00,30.82,30.91,30.72,30.68,30.88,30.66,30.69,30.47,30.44,30.65,30.42,30.29,30.39,30.59,30.39,30.44,30.58,30.54,30.38,30.60,30.56,30.43,30.54,30.54,30.36,30.34,30.51,30.63,30.39,30.60,30.71,30.67,30.65,30.80,30.82,30.97,30.74,30.79,30.87,30.73,30.55,30.68,30.78,30.56,30.52,30.59,30.48,30.38,30.22,30.21,30.08,29.87,29.91,29.73,29.60,29.26,29.33,29.49,29.41,29.72,29.79,30.05,29.90,29.60,29.94,30.11,29.86,29.82,30.19,30.23,30.11,30.06,30.13,29.90,29.77,29.89,29.86,29.61,29.46,29.47,29.62,29.51,29.62,29.86,29.70,29.59,29.82,30.13,30.25,29.91,30.14,30.12,30.11,29.90,29.87,30.14,30.00,29.74,29.86,30.09,29.83,29.52,29.93,30.03,29.79,29.80,30.21,30.14,29.87,30.05,30.34,30.11,30.19,30.01,29.90,29.75,29.76,29.90,29.52,29.36,29.64,29.77,29.34,29.27,29.72,29.43,29.09,29.40,29.54,29.55,29.62,29.77,29.71,30.02,30.01,29.82,30.09,30.38,30.17,30.24,30.31,30.38,30.46,30.64,30.58,30.65,30.72,30.84,30.76,30.79,30.67,30.50,30.70,30.81,30.44,30.62,30.93,30.86,30.43,30.75,30.86,30.79,30.62,30.72,30.88,30.94,30.93,31.08,31.02,31.06,30.95,30.88,30.92,30.88,30.75,30.69,30.81,30.73,30.49,30.62,30.66,30.44,30.39,30.58,30.49,30.21,30.35,30.46,30.26,30.40,30.25,30.44,30.46,30.22,30.25,30.43,30.46,30.01,30.43,30.64,30.57,30.37,30.66,30.75,30.61,30.59,30.88,30.90,30.75,31.00,30.99,30.80,30.76,30.90,30.71,30.68,30.82,30.71,30.44,30.65,30.81,30.43,30.47,30.35,30.16,30.21,30.40,30.17,30.09,30.21,30.44,30.10,30.14,30.53,30.66,30.69,30.83,30.96,30.95,31.05,31.11,31.15,31.08,31.14,31.10,31.06,31.10,31.16,31.13,31.11,31.11,31.16,31.12,31.18,31.15,31.11,31.03,31.19,31.17,31.12,31.13,31.17,31.14,31.01,30.94,31.10,31.03,30.99,30.99,31.09,30.94,30.96,30.92,31.01,30.93,30.90,30.92,30.99,30.96,30.86,30.85,30.88,30.75,30.69,30.68,30.77,30.91,30.84,30.80,30.98,30.98,30.89,31.01,30.94,30.99,31.07,31.05,31.08,31.09,31.14,31.05,31.06,31.18,31.15,31.21,31.20,31.19,31.17,31.17,31.08,31.09,31.17,31.12,31.09,31.04,31.08,31.08,30.99,31.04,31.01,30.84,30.87,30.91,30.79,30.64,30.79,30.83,30.46,30.46,30.69,30.61,30.38,30.32,30.60,30.33,30.35,30.53,30.47,30.14,30.11,29.82,29.52,29.90,30.08,29.66,29.63,30.05,29.95,29.61,29.99,30.18,30.00,30.05,30.26,30.33,30.42,30.52,30.64,30.42,30.20,29.93,29.85,30.31,30.03,29.68,29.84,30.04,29.83,29.39,29.89,29.88,29.94,29.60,30.07,30.27,30.05,29.99,30.21,30.37,30.52,30.53,30.82,30.84,30.83,30.66,30.57,30.65,30.61,30.30,30.42,30.57,30.34,30.13,30.33,30.36,30.06,30.06,30.29,30.45,30.45,30.30,30.52,30.49,30.37,30.59,30.62,30.38,30.54,30.79,30.66,30.64,30.92,30.68,30.54,30.80,30.86,30.61,30.55,30.87,30.87,30.78,30.62,30.73,30.78,30.49,30.39,30.75,30.64,30.38,30.61,30.76,30.50,30.72,30.60,30.65,30.79,30.83,30.59,30.75,30.57,30.25,30.56,30.28,29.92,29.91,29.54,29.36,29.18,29.39,29.05,28.96,29.03,28.71,28.61,28.86,28.83,28.70,28.51,28.79,28.73,28.49,28.44,28.97,28.97,28.90,28.73,29.03,29.45,29.20,29.34,29.82,29.67,29.45,29.90,30.23,30.07,30.32,30.39,30.50,30.17,30.35,30.20,30.26,30.10,29.84,29.92,30.06,29.63,29.62,29.66,29.78,28.85,29.22,29.61,29.04,28.67,29.23,29.64,29.12,29.00,29.48,29.74,29.89,29.65,28.84,29.08,29.61,29.56,29.24,29.51,29.89,29.75,29.58,29.93,30.08,29.33,29.70,30.18,30.16,29.83,30.22,30.34,30.20,30.18,30.25],[26.24,24.89,22.88,21.98,21.04,20.32,19.52,18.79,18.37,17.46,18.13,17.38,16.78,17.22,17.05,17.13,15.97,15.69,13.75,12.16,11.17,9.42,9.86,9.15,7.24,5.84,4.11,3.52,2.96,2.62,2.35,2.68,2.61,2.31,2.21,2.60,2.44,2.09,2.22,1.93,1.86,1.82,1.67,1.69,1.50,1.61,1.56,1.17,1.27,1.60,1.52,1.08,1.35,1.71,1.64,1.36,1.51,1.53,1.39,1.15,1.54,1.65,1.32,1.58,1.73,1.72,1.63,1.82,2.05,1.93,1.91,2.13,2.22,2.21,2.39,2.54,2.62,2.61,2.97,3.27,3.18,3.54,3.18,3.32,3.14,2.87,3.11,2.88,2.78,2.37,2.63,2.67,2.41,2.13,2.45,2.59,2.14,2.16,2.48,2.68,2.69,4.19,4.00,3.34,3.45,3.26,3.10,3.08,3.00,3.14,2.52,2.77,2.96,2.51,2.67,3.26,2.95,3.25,2.85,2.96,3.04,2.48,2.39,2.60,2.48,2.07,2.12,2.27,2.04,1.78,1.75,1.87,1.94,1.76,1.99,1.59,1.90,2.06,1.99,2.62,2.69,2.32,2.23,2.57,2.15,1.83,2.00,2.07,1.76,1.74,2.02,1.84,1.61,1.54,1.39,1.26,1.24,1.09,0.90,0.92,0.89,0.78,0.77,0.81,0.93,0.89,0.93,0.99,1.16,1.29,1.51,1.40,1.69,1.69,1.82,1.70,1.32,1.46,1.56,1.53,1.47,1.57,1.73,1.52,1.67,1.95,1.89,1.84,2.06,2.27,2.23,2.16,2.67,2.90,3.40,3.11,2.60,2.70,2.94,2.51,2.41,2.56,2.69,2.38,2.18,2.49,2.52,2.22,2.26,2.50,2.41,2.30,2.61,2.94,2.42,2.56,2.81,2.98,2.56,2.66,3.08,3.00,3.21,3.20,3.67,3.47,3.67,4.03,4.48,4.33,4.30,4.60,4.40,3.78,4.33,4.57,4.36,4.02,4.87,4.72,4.31,4.44,5.41,4.95,4.63,4.98,5.37,5.35,5.56,5.42,5.79,5.41,5.23,5.44,4.97,4.86,4.60,4.59,4.49,4.10,3.51,3.95,3.62,3.34,3.21,3.44,3.22,2.66,3.19,3.35,2.87,3.16,2.82,2.97,3.22,3.01,2.75,3.57,3.46,3.32,3.76,3.85,3.72,3.76,4.30,4.45,4.41,4.41,4.75,4.91,4.92,5.16,5.22,4.78,4.97,5.01,4.67,4.73,4.78,4.41,4.39,4.50,4.40,3.99,3.91,3.86,2.91,3.70,3.58,3.45,3.36,3.64,3.80,3.81,3.85,4.45,4.59,4.86,5.27,5.42,5.70,5.95,6.10,6.18,6.43,6.54,6.61,6.94,6.75,6.75,6.39,6.88,6.95,7.02,6.95,7.41,7.20,6.97,7.24,7.47,6.86,6.72,7.02,7.18,6.49,6.13,5.60,5.85,6.34,5.82,5.59,6.00,6.24,5.29,5.63,6.23,5.89,5.59,5.91,6.09,6.20,5.41,5.94,5.84,5.39,4.95,5.25,5.60,5.45,5.54,5.46,6.01,5.74,5.68,6.43,6.25,5.90,6.62,6.83,6.53,6.69,7.15,7.30,7.54,7.45,7.81,8.85,8.23,7.54,7.42,7.57,7.51,7.32,7.22,7.09,7.02,6.89,7.07,7.02,6.98,6.87,6.63,6.36,6.50,7.10,6.73,6.51,7.28,7.75,6.71,6.64,7.88,8.01,6.98,7.78,8.20,8.04,7.50,8.16,9.02,8.60,8.01,7.52,8.11,8.42,7.60,7.53,8.12,8.22,7.65,7.46,8.53,8.00,7.50,8.38,8.47,7.76,7.72,8.63,8.45,7.55,7.31,7.73,7.34,6.84,6.85,6.93,6.33,6.21,6.57,6.50,6.10,6.16,6.86,6.14,5.99,6.81,7.05,6.25,6.28,7.30,6.84,6.40,6.97,7.82,7.20,6.18,6.73,6.36,5.71,5.64,5.96,5.50,5.14,5.33,6.11,5.25,5.32,5.73,5.96,4.97,5.54,5.89,5.94,5.88,5.88,6.08,6.82,6.75,7.41,7.61,7.53,7.57,8.63,7.90,6.86,7.06,7.61,6.68,6.09,6.82,7.09,6.61,5.68,5.97,6.79,5.90,6.07,6.95,7.09,6.58,7.34,7.76,7.72,8.50,9.12,8.86,9.79,9.33,9.52,9.58,10.39,9.88,10.43,11.07,10.76,11.37,10.39,10.20,10.83,10.44,9.93,10.08,10.93,10.37,10.22,10.89,9.81,9.46,9.21,9.23,8.28,8.73,8.60,8.05,8.11,8.88,8.66,7.82,8.32,9.10,8.74,9.06,8.74,9.29,9.04,9.31,9.58,9.87,9.98,10.09,10.50,10.92,10.64,11.57,11.10,10.74,11.05,11.66,10.93,10.73,10.98,11.50,10.40,10.91,11.33,11.13,10.53,11.20,11.66,11.84,11.55,11.86,12.34,12.48,12.66,11.51,11.78,12.43,12.16,11.27,11.69,12.54,11.51,11.44,12.01,12.18,11.64,11.66,12.49,12.60,11.60,11.80,12.86,12.53,12.59,12.58,31.23,31.18,31.11,31.09,31.11,31.10,31.00,31.09,31.08,31.03,31.04,31.14,31.05,31.11,31.13,31.16,31.09,31.06,31.11,30.88,30.87,30.76,30.91,30.89,30.96,30.96,30.80,30.88,30.70,30.50,30.45,30.65,30.67,30.31,30.46,30.61,30.51,30.25,30.35,30.45,30.34,30.15,30.22,30.10,29.89,30.10,30.08,29.97,29.86,30.02,29.98,29.95,29.93,30.15,30.09,29.81,29.79,29.37,29.67,29.67,29.90,29.90,29.84,30.06,30.21,30.21,30.04,30.29,30.37,30.24,30.33,30.50,30.49,30.41,30.60,30.72,30.61,30.63,30.89,30.86,30.79,30.97,30.78,30.88,30.64,30.63,30.79,30.61,30.58,30.34,30.39,30.56,30.40,30.19,30.33,30.56,30.30,30.34,30.55,30.51,30.36,30.54,30.42,30.33,30.43,30.42,30.12,30.16,30.35,30.61,30.32,30.58,30.69,30.65,30.63,30.78,30.77,30.92,30.65,30.70,30.78,30.60,30.45,30.61,30.72,30.50,30.44,30.55,30.43,30.26,30.14,30.11,29.98,29.77,29.75,29.40,29.51,29.22,29.22,29.57,29.53,29.86,29.89,30.13,29.93,29.62,30.00,30.26,29.85,29.93,30.29,30.32,30.15,30.19,30.12,29.87,29.87,29.74,29.78,29.47,29.46,29.71,29.70,29.61,29.55,29.74,29.61,29.53,29.69,30.02,30.10,29.78,30.04,29.97,30.05,29.86,29.71,29.96,30.05,29.68,29.71,30.12,29.91,29.55,30.00,30.03,29.86,29.93,30.28,30.24,29.95,30.08,30.42,30.22,30.22,30.06,30.01,29.78,29.87,29.93,29.65,29.57,29.74,29.85,29.40,29.38,29.79,29.41,29.14,29.45,29.65,29.44,29.53,29.70,29.63,29.78,29.95,29.81,30.02,30.23,30.15,30.20,30.21,30.32,30.38,30.50,30.50,30.60,30.63,30.80,30.66,30.76,30.60,30.38,30.63,30.71,30.31,30.52,30.80,30.78,30.30,30.66,30.92,30.77,30.53,30.66,30.89,30.96,30.98,31.10,30.98,31.10,30.96,30.94,30.88,30.90,30.66,30.65,30.82,30.64,30.41,30.48,30.52,30.23,30.24,30.46,30.33,30.10,30.22,30.40,30.12,30.31,30.17,30.29,30.35,30.09,30.02,30.34,30.40,29.96,30.37,30.57,30.43,30.32,30.65,30.72,30.54,30.63,30.91,30.91,30.77,31.04,31.01,30.73,30.74,30.90,30.72,30.62,30.84,30.73,30.44,30.68,30.83,30.47,30.53,30.33,30.07,30.29,30.34,30.05,29.99,30.21,30.27,29.98,30.15,30.44,30.68,30.67,30.80,31.00,30.96,31.07,31.14,31.17,31.10,31.15,31.13,31.05,31.09,31.18,31.15,31.08,31.07,31.15,31.12,31.18,31.15,31.09,30.99,31.19,31.16,31.09,31.16,31.19,31.16,30.98,30.94,31.09,30.98,30.96,30.99,31.09,30.94,30.98,30.94,31.00,30.94,30.90,30.85,30.99,30.96,30.86,30.87,30.85,30.74,30.62,30.62,30.75,30.86,30.81,30.74,30.94,30.93,30.85,31.00,30.95,30.98,31.07,31.03,31.02,31.08,31.14,31.00,31.00,31.18,31.11,31.24,31.20,31.10,31.12,31.17,31.06,31.06,31.14,31.10,31.07,31.03,31.08,31.08,30.97,31.04,31.01,30.82,30.88,30.89,30.77,30.63,30.74,30.78,30.43,30.42,30.66,30.59,30.32,30.21,30.51,30.28,30.27,30.39,30.35,30.06,30.01,29.80,29.43,29.86,30.08,29.65,29.66,30.06,29.92,29.62,29.96,30.08,29.99,30.06,30.16,30.28,30.40,30.46,30.60,30.42,30.19,29.94,29.92,30.33,30.07,29.81,29.84,30.06,29.87,29.55,29.81,29.82,29.87,29.58,29.96,30.22,30.00,29.92,30.19,30.31,30.42,30.45,30.77,30.81,30.82,30.63,30.54,30.63,30.56,30.23,30.36,30.52,30.24,29.98,30.25,30.25,29.98,30.01,30.30,30.39,30.27,30.39,30.48,30.49,30.38,30.58,30.59,30.40,30.53,30.76,30.63,30.65,30.87,30.63,30.53,30.79,30.84,30.61,30.51,30.83,30.87,30.77,30.58,30.74,30.77,30.43,30.34,30.70,30.58,30.28,30.57,30.74,30.46,30.69,30.55,30.61,30.76,30.82,30.49,30.75,30.54,30.24,30.59,30.29,30.05,30.08,29.76,29.33,29.24,29.49,29.00,29.06,29.02,28.55,28.61,28.85,28.86,28.78,28.64,28.88,28.84,28.65,28.55,28.98,29.06,29.09,28.83,29.17,29.52,29.30,29.34,29.75,29.74,29.41,29.91,30.21,30.07,30.27,30.33,30.45,30.12,30.28,30.18,30.24,30.12,29.79,29.91,30.05,29.64,29.56,29.64,29.80,28.77,29.16,29.65,28.93,28.50,29.36,29.77,29.16,28.92,29.56,29.84,30.00,29.84,28.97,29.29,29.88,29.66,29.18,29.68,30.10,29.86,29.54,30.06,30.17,29.30,29.76,30.26,30.21,29.82,30.27,30.42,30.24,30.16,30.29],[26.23,24.92,22.71,22.05,20.90,20.07,19.29,18.39,18.23,17.11,17.73,17.20,16.36,16.93,16.84,17.23,15.92,15.56,13.67,11.84,10.85,9.29,9.84,9.26,7.26,5.97,4.25,3.61,3.01,2.72,2.50,2.77,2.74,2.40,2.35,2.77,2.60,2.23,2.34,2.19,2.00,1.90,1.82,1.72,1.64,1.60,1.62,1.24,1.24,1.58,1.46,1.09,1.28,1.58,1.57,1.31,1.50,1.59,1.50,1.21,1.60,1.69,1.36,1.58,1.79,1.75,1.66,1.94,2.16,1.96,2.01,2.37,2.37,2.36,2.61,2.73,2.58,2.75,3.06,3.29,3.33,3.54,3.24,3.36,3.08,2.82,3.17,2.92,2.89,2.45,2.59,2.82,2.50,2.25,2.48,2.62,2.27,2.27,2.56,2.72,2.76,4.51,4.21,3.59,3.57,3.51,3.23,3.03,3.12,3.24,2.57,2.87,3.05,2.59,2.81,3.41,3.11,3.47,2.93,3.14,3.23,2.68,2.50,2.68,2.57,2.17,2.21,2.32,2.06,1.77,1.75,1.85,1.86,1.61,1.94,1.58,1.87,2.03,1.95,2.53,2.71,2.35,2.30,2.54,2.28,1.87,2.10,2.23,1.87,1.84,2.21,1.99,1.74,1.73,1.59,1.41,1.34,1.27,1.05,0.98,0.97,0.93,0.79,0.76,0.83,0.93,0.98,0.99,1.11,1.37,1.57,1.38,1.72,1.67,1.84,1.78,1.37,1.59,1.74,1.50,1.50,1.78,1.89,1.54,1.74,2.07,2.01,1.90,2.26,2.45,2.34,2.32,2.77,2.89,3.59,3.14,2.69,2.73,3.01,2.75,2.35,2.48,2.61,2.32,2.17,2.28,2.43,2.27,2.09,2.30,2.28,2.08,2.34,2.71,2.42,2.28,2.77,3.03,2.49,2.65,3.17,3.16,3.06,3.18,3.62,3.36,3.55,3.93,4.34,4.35,4.31,4.52,4.10,3.55,4.28,4.50,4.01,3.75,4.73,4.63,4.05,4.33,5.05,4.88,4.52,4.72,5.23,5.41,5.19,5.31,5.47,5.39,5.11,4.85,4.99,4.86,4.44,4.45,4.44,4.17,3.39,3.96,3.86,3.21,3.05,3.48,3.18,2.96,3.07,3.16,3.01,3.27,2.64,3.15,3.20,3.02,3.00,3.26,3.54,3.28,3.40,3.99,3.78,3.63,4.39,4.49,4.35,4.48,4.79,4.95,4.96,5.29,5.18,4.77,4.89,5.04,4.70,4.67,4.80,4.50,4.24,4.54,4.47,4.03,3.96,3.65,3.12,3.67,3.69,3.41,3.51,3.76,3.88,3.73,3.85,4.31,4.69,4.90,5.12,5.50,5.75,6.04,6.22,6.44,6.41,6.68,6.72,6.82,6.87,6.98,6.57,6.84,7.01,7.21,7.07,7.62,7.24,6.97,7.23,7.56,7.01,6.63,7.00,7.20,6.33,6.09,5.53,5.73,6.29,5.75,5.36,5.83,6.04,5.17,5.62,5.97,5.71,5.27,5.58,6.04,5.95,5.29,5.85,5.55,5.22,4.76,5.17,5.38,5.37,5.35,5.15,5.81,5.68,5.52,6.15,5.97,5.84,6.44,6.78,6.48,6.53,7.08,7.30,7.50,7.55,7.96,9.06,8.32,7.65,7.66,7.93,7.49,7.31,7.51,7.27,7.12,6.91,7.22,7.02,6.79,7.00,6.67,6.31,6.42,7.10,6.63,6.38,7.07,7.63,6.52,6.29,7.64,7.86,6.61,7.36,8.12,7.51,7.17,8.11,8.90,8.02,7.92,7.24,7.77,8.07,7.09,6.81,7.62,7.64,6.87,6.90,8.07,7.40,6.85,7.30,8.11,7.34,7.18,8.13,8.12,7.09,7.06,7.50,7.44,7.02,6.31,6.64,5.96,5.84,5.99,6.54,6.02,5.49,6.48,6.18,5.75,6.41,6.86,6.02,5.93,6.97,6.93,6.34,7.20,7.44,7.25,6.21,6.47,6.33,5.68,5.30,5.53,5.26,5.08,5.19,5.63,4.98,5.27,5.51,5.63,5.07,5.04,5.67,5.59,5.46,5.86,6.08,6.50,6.83,7.45,7.48,7.56,7.33,8.47,7.59,6.24,6.69,7.35,6.34,5.81,6.36,6.74,6.39,5.53,6.03,6.45,5.50,5.95,6.86,6.81,6.34,7.10,7.63,7.45,8.57,9.09,8.69,9.70,9.29,9.27,9.83,10.53,9.80,10.41,11.09,10.74,11.42,10.55,10.04,10.84,10.51,9.81,10.19,10.85,10.32,9.84,10.71,9.74,9.36,8.95,9.27,7.87,8.33,8.25,7.80,8.08,8.78,8.68,7.47,8.08,8.80,8.36,8.35,8.23,9.02,8.47,8.89,9.48,9.86,9.81,10.02,10.32,10.68,10.43,11.37,11.03,10.11,10.72,11.52,10.59,10.40,10.73,11.39,10.26,10.77,11.28,10.99,10.32,11.10,11.63,11.74,11.27,11.83,12.33,12.27,12.65,11.33,11.75,12.64,11.97,11.03,11.63,12.67,11.42,11.12,11.91,12.12,11.36,11.38,12.47,12.47,11.29,11.66,12.93,12.34,12.49,12.55,31.25,31.20,31.10,31.08,31.09,31.08,30.97,31.05,31.02,30.97,30.99,31.11,30.98,31.07,31.10,31.13,31.05,30.99,31.08,30.84,30.87,30.79,30.92,30.86,30.95,30.99,30.87,30.94,30.75,30.54,30.49,30.69,30.69,30.38,30.55,30.69,30.54,30.29,30.43,30.47,30.31,30.16,30.28,30.23,29.91,30.15,30.16,30.05,29.97,30.09,30.06,29.84,30.04,30.20,30.09,29.87,29.73,29.53,29.64,29.59,29.88,29.88,29.84,30.13,30.25,30.22,30.13,30.38,30.41,30.28,30.43,30.57,30.55,30.49,30.68,30.80,30.65,30.72,30.93,30.92,30.85,31.02,30.84,30.92,30.73,30.66,30.84,30.65,30.62,30.38,30.43,30.58,30.46,30.22,30.39,30.56,30.34,30.35,30.53,30.51,30.31,30.56,30.41,30.31,30.45,30.34,30.04,30.17,30.43,30.59,30.31,30.57,30.71,30.66,30.62,30.80,30.80,30.93,30.67,30.73,30.82,30.61,30.52,30.62,30.65,30.55,30.48,30.53,30.38,30.28,30.10,30.05,29.94,29.67,29.70,29.26,29.42,29.03,29.08,29.49,29.37,29.58,29.78,29.93,29.67,29.43,29.92,30.05,29.77,29.90,30.20,30.25,30.15,30.12,30.15,29.95,29.89,29.82,29.90,29.56,29.55,29.84,29.89,29.36,29.56,29.86,29.72,29.68,29.78,30.03,30.12,29.82,30.00,30.00,30.04,29.72,29.81,29.97,29.94,29.69,29.79,30.03,29.82,29.62,29.96,29.96,29.80,29.89,30.19,30.07,29.82,29.99,30.29,30.08,30.15,29.99,29.96,29.78,29.82,29.86,29.61,29.52,29.69,29.77,29.42,29.33,29.71,29.44,29.12,29.37,29.57,29.46,29.41,29.58,29.59,29.64,29.81,29.71,29.94,30.26,30.07,30.14,30.20,30.30,30.34,30.48,30.51,30.59,30.58,30.81,30.69,30.76,30.56,30.40,30.66,30.76,30.27,30.58,30.80,30.76,30.28,30.68,30.88,30.74,30.50,30.69,30.87,30.94,30.98,31.09,31.04,31.09,30.97,30.86,30.96,30.94,30.70,30.66,30.86,30.70,30.45,30.52,30.56,30.26,30.25,30.46,30.30,30.05,30.28,30.42,30.19,30.33,30.18,30.28,30.39,30.04,29.99,30.37,30.40,30.01,30.37,30.61,30.44,30.34,30.64,30.73,30.50,30.58,30.90,30.93,30.70,31.00,31.01,30.75,30.73,30.89,30.68,30.60,30.81,30.69,30.38,30.60,30.81,30.45,30.51,30.37,30.01,30.24,30.33,30.08,29.97,30.14,30.23,29.99,30.09,30.39,30.61,30.64,30.80,30.97,30.93,31.06,31.09,31.13,31.07,31.12,31.08,31.13,31.09,31.16,31.14,31.13,31.08,31.11,31.09,31.13,31.11,31.06,30.99,31.18,31.14,31.09,31.14,31.17,31.16,31.01,30.97,31.07,30.97,30.98,31.00,31.11,30.94,30.97,30.95,31.05,30.94,30.90,30.90,30.97,30.94,30.85,30.84,30.82,30.65,30.56,30.56,30.71,30.83,30.79,30.75,30.92,30.97,30.84,30.97,30.90,30.96,31.06,31.03,30.99,31.09,31.12,30.99,31.01,31.17,31.10,31.18,31.13,31.09,31.08,31.13,31.01,31.04,31.12,31.08,31.06,31.04,31.06,31.07,30.98,31.02,31.00,30.81,30.89,30.87,30.73,30.58,30.69,30.71,30.33,30.34,30.56,30.48,30.22,30.19,30.45,30.16,30.22,30.32,30.32,30.03,29.88,29.76,29.32,29.76,29.94,29.59,29.57,29.99,29.87,29.44,29.91,30.03,29.88,30.01,30.12,30.23,30.33,30.41,30.59,30.35,30.16,29.85,29.80,30.27,30.00,29.57,29.74,29.99,29.76,29.45,29.68,29.79,29.80,29.52,29.93,30.13,29.89,29.85,30.06,30.22,30.37,30.37,30.74,30.75,30.78,30.50,30.44,30.62,30.47,30.12,30.26,30.47,30.21,29.98,30.16,30.21,29.96,29.95,30.24,30.37,30.26,30.25,30.44,30.47,30.33,30.54,30.55,30.31,30.46,30.75,30.62,30.63,30.85,30.57,30.52,30.76,30.75,30.50,30.50,30.82,30.79,30.71,30.50,30.67,30.72,30.35,30.30,30.65,30.54,30.24,30.49,30.66,30.38,30.62,30.53,30.59,30.71,30.75,30.46,30.70,30.48,30.20,30.50,30.24,29.94,29.98,29.66,29.34,29.19,29.46,28.97,29.09,29.10,29.08,28.66,28.93,29.02,28.72,28.65,28.76,28.78,28.59,28.50,28.87,28.89,28.99,28.77,29.05,29.35,29.05,29.19,29.61,29.60,29.34,29.77,30.12,29.99,30.20,30.31,30.40,30.10,30.27,30.14,30.14,30.03,29.75,29.88,30.01,29.54,29.53,29.62,29.76,28.80,29.12,29.67,29.08,28.57,29.37,29.66,29.17,29.02,29.52,29.75,29.88,29.72,29.08,29.24,29.78,29.62,29.25,29.57,29.95,29.80,29.55,29.94,30.07,29.33,29.68,30.19,30.16,29.78,30.17,30.33,30.20,30.15,30.27],[26.56,25.08,22.88,22.13,21.27,20.44,19.55,19.25,18.78,17.56,18.17,17.61,16.53,17.26,17.09,17.50,16.04,15.92,13.92,12.21,11.01,9.46,10.19,9.52,7.48,6.13,4.47,3.74,3.19,2.75,2.61,2.91,2.76,2.45,2.45,2.87,2.51,2.21,2.51,2.30,2.05,1.93,1.90,1.82,1.66,1.59,1.69,1.50,1.26,1.56,1.59,1.20,1.20,1.60,1.69,1.38,1.70,1.82,1.73,1.45,1.87,1.97,1.59,1.78,2.10,1.93,1.80,2.18,2.39,2.13,2.20,2.59,2.58,2.53,2.83,3.01,2.79,2.91,3.37,3.57,3.46,3.78,3.52,3.58,3.34,3.02,3.29,3.07,2.85,2.46,2.57,2.85,2.57,2.28,2.54,2.76,2.39,2.35,2.66,2.88,3.00,4.81,4.49,3.73,3.73,3.73,3.44,3.27,3.50,3.31,2.76,2.96,3.16,2.64,2.87,3.45,3.18,3.45,2.99,3.10,3.14,2.70,2.44,2.61,2.58,2.15,2.12,2.31,2.10,1.78,1.79,1.83,1.92,1.78,2.14,1.74,2.09,2.14,2.11,2.72,2.89,2.51,2.32,2.66,2.32,1.99,2.12,2.26,1.95,1.92,2.25,2.09,1.86,1.79,1.77,1.56,1.39,1.35,1.20,1.08,0.96,0.95,0.94,0.79,0.76,0.80,0.99,0.93,0.99,1.24,1.47,1.20,1.62,1.53,1.73,1.69,1.16,1.50,1.70,1.47,1.44,1.85,1.89,1.50,1.79,2.16,2.06,1.92,2.29,2.49,2.36,2.29,2.86,3.05,3.63,3.33,2.81,2.84,3.14,2.76,2.43,2.58,2.72,2.43,2.23,2.35,2.34,2.20,2.02,2.26,2.17,1.72,2.11,2.18,2.14,1.91,2.23,2.46,2.27,2.53,2.95,3.12,2.85,3.20,3.47,3.44,3.67,3.94,4.20,4.35,4.05,4.60,4.00,3.76,4.06,4.25,4.12,3.90,4.54,4.70,4.29,4.30,4.94,4.80,4.52,4.86,5.16,5.48,5.31,5.54,5.32,5.57,5.25,5.02,5.21,5.09,4.37,4.10,4.49,4.20,3.80,3.98,3.77,3.31,3.45,3.46,3.25,2.96,2.84,3.09,2.85,3.22,2.94,3.00,3.16,3.08,3.05,3.69,3.77,3.42,3.90,4.01,4.02,3.99,4.50,4.51,4.27,4.38,4.94,5.15,5.15,5.45,5.42,4.80,5.08,5.26,4.88,4.74,4.92,4.78,4.30,4.39,4.51,4.39,4.02,3.57,2.99,3.65,4.01,3.39,3.20,3.98,4.29,3.99,3.92,4.42,4.72,4.80,5.17,5.57,5.65,6.09,6.42,6.68,6.55,6.80,6.93,6.82,7.01,7.24,6.94,7.10,7.18,7.52,7.32,7.87,7.51,7.13,7.53,7.68,7.22,6.85,7.20,7.33,6.69,6.34,5.94,6.11,6.47,5.93,5.64,5.99,5.99,5.30,5.55,5.92,5.61,5.35,5.53,5.83,5.82,5.56,5.78,5.49,5.25,4.87,5.22,5.28,5.25,5.23,5.33,5.79,5.87,5.76,6.26,6.00,6.07,6.71,6.92,6.75,6.79,7.30,7.52,7.71,7.64,8.06,9.02,8.38,7.77,7.78,8.16,7.77,7.50,7.82,7.59,7.40,7.22,7.52,7.44,6.95,7.19,7.01,6.47,6.50,7.23,6.76,6.38,7.12,7.93,6.60,6.37,7.90,7.97,6.57,7.25,8.33,7.58,7.23,8.41,8.89,8.14,7.94,7.30,7.71,8.07,7.17,7.32,7.74,7.73,7.06,7.20,8.16,7.55,6.92,7.73,8.03,7.52,7.32,8.09,8.13,7.09,7.04,7.24,7.50,7.29,6.42,7.16,6.14,6.47,6.09,6.72,5.79,5.86,6.55,5.96,6.10,6.39,6.81,6.04,5.76,6.72,7.00,6.73,7.55,7.92,7.75,6.45,6.31,6.19,5.81,5.62,5.34,5.38,5.28,5.30,5.71,5.41,5.12,5.42,5.80,5.01,5.17,5.52,5.69,5.61,5.84,5.98,6.70,6.84,7.32,7.48,7.52,7.40,8.31,7.70,6.27,6.81,7.35,6.20,5.70,6.67,6.91,6.44,5.54,6.10,6.39,5.46,5.75,6.68,6.47,5.73,6.82,7.85,7.44,8.50,9.14,8.85,9.78,9.22,9.38,9.53,10.38,9.69,9.99,10.48,10.41,10.88,10.26,9.88,10.60,10.03,9.69,9.91,10.69,9.99,10.07,10.49,9.52,9.15,9.18,9.24,7.79,8.74,8.30,7.94,8.09,8.61,8.60,7.45,8.19,8.84,8.35,8.36,8.44,8.80,8.68,8.99,9.33,9.80,9.86,9.94,10.32,10.48,10.45,11.23,10.70,10.33,10.71,11.22,10.51,10.32,10.56,11.15,10.04,10.51,10.93,10.71,10.31,10.84,11.40,11.53,11.07,11.50,11.92,11.96,12.07,11.13,11.46,12.21,11.67,10.99,11.31,12.28,11.24,10.87,11.48,11.86,10.97,10.98,12.11,12.12,11.16,11.37,12.60,12.20,12.19,12.08,31.26,31.17,31.11,31.08,31.09,31.03,30.96,31.07,31.01,30.98,31.00,31.10,30.98,31.08,31.11,31.12,31.03,31.01,31.08,30.87,30.84,30.77,30.91,30.87,30.94,30.96,30.88,30.94,30.79,30.60,30.46,30.71,30.74,30.44,30.54,30.67,30.55,30.32,30.40,30.46,30.30,30.16,30.26,30.10,29.98,30.20,30.08,29.99,30.05,30.09,29.91,29.83,30.06,30.17,30.06,29.87,29.89,29.71,29.64,29.49,29.90,29.94,29.78,30.00,30.20,30.15,29.97,30.37,30.39,30.22,30.37,30.57,30.52,30.47,30.64,30.78,30.67,30.72,30.95,30.92,30.88,31.02,30.85,30.94,30.77,30.72,30.90,30.69,30.72,30.44,30.50,30.70,30.46,30.21,30.41,30.58,30.31,30.36,30.61,30.54,30.36,30.63,30.52,30.42,30.58,30.45,30.30,30.28,30.52,30.70,30.37,30.61,30.80,30.71,30.66,30.87,30.87,31.01,30.78,30.85,30.92,30.66,30.55,30.71,30.75,30.53,30.51,30.61,30.45,30.28,30.10,30.06,29.95,29.75,29.76,29.54,29.47,29.10,29.10,29.47,29.33,29.69,29.70,29.90,29.77,29.51,29.86,30.05,29.83,29.74,30.18,30.27,30.08,30.04,30.08,29.81,29.70,29.75,29.80,29.49,29.49,29.81,29.57,29.41,29.00,29.79,29.59,29.51,29.81,30.06,30.25,29.98,30.09,30.05,30.08,29.93,29.90,30.02,29.95,29.77,29.73,30.03,29.74,29.46,29.84,29.98,29.65,29.63,30.14,30.05,29.86,29.95,30.29,30.04,30.13,29.95,29.86,29.64,29.66,29.87,29.41,29.22,29.57,29.63,29.30,29.23,29.66,29.44,29.11,29.39,29.64,29.74,29.66,29.85,29.91,29.97,30.05,29.79,30.15,30.27,30.14,30.16,30.31,30.37,30.45,30.52,30.57,30.60,30.71,30.83,30.75,30.73,30.65,30.55,30.66,30.69,30.39,30.60,30.73,30.70,30.37,30.64,30.73,30.72,30.55,30.64,30.81,30.89,30.88,31.00,30.92,31.02,30.93,30.76,30.87,30.89,30.68,30.66,30.80,30.70,30.50,30.61,30.61,30.43,30.47,30.53,30.45,30.28,30.27,30.48,30.26,30.41,30.35,30.37,30.39,30.15,30.24,30.37,30.48,30.13,30.32,30.62,30.57,30.35,30.62,30.70,30.56,30.55,30.86,30.90,30.67,30.95,30.94,30.75,30.69,30.85,30.67,30.65,30.77,30.64,30.41,30.62,30.74,30.44,30.45,30.43,30.16,30.22,30.39,30.32,30.11,30.19,30.32,30.26,30.19,30.48,30.61,30.62,30.75,30.90,30.88,31.00,31.06,31.10,31.04,31.11,31.04,31.09,31.09,31.12,31.09,31.06,31.07,31.12,31.09,31.15,31.12,31.07,31.02,31.18,31.13,31.06,31.11,31.13,31.09,31.00,30.91,31.01,30.96,30.96,30.90,31.02,30.86,30.86,30.84,30.95,30.84,30.79,30.81,30.90,30.84,30.76,30.74,30.69,30.61,30.59,30.62,30.62,30.76,30.76,30.72,30.92,30.87,30.83,30.93,30.95,30.99,31.00,30.99,31.01,31.04,31.09,31.05,31.04,31.14,31.13,31.18,31.16,31.14,31.11,31.14,31.06,31.05,31.12,31.07,31.08,31.05,31.02,31.02,31.02,30.94,30.91,30.77,30.72,30.81,30.68,30.48,30.65,30.71,30.28,30.31,30.57,30.48,30.21,30.26,30.45,30.14,30.18,30.43,30.34,29.97,30.03,29.67,29.35,29.75,29.90,29.57,29.49,29.94,29.85,29.46,29.94,30.02,29.98,29.97,30.18,30.21,30.38,30.45,30.56,30.38,30.14,29.81,29.71,30.26,30.04,29.62,29.86,29.97,29.83,29.38,29.98,29.87,29.85,29.55,29.99,30.17,29.95,29.97,30.16,30.24,30.47,30.37,30.76,30.75,30.72,30.52,30.48,30.49,30.42,30.24,30.28,30.43,30.24,30.07,30.23,30.28,30.13,30.01,30.27,30.48,30.39,30.37,30.51,30.56,30.33,30.56,30.58,30.31,30.45,30.76,30.63,30.61,30.87,30.64,30.53,30.77,30.81,30.53,30.54,30.85,30.82,30.75,30.63,30.65,30.66,30.45,30.32,30.62,30.52,30.32,30.44,30.65,30.39,30.65,30.53,30.62,30.73,30.77,30.54,30.69,30.47,30.18,30.47,30.18,29.88,29.84,29.47,29.30,29.11,29.31,28.84,28.94,29.05,28.71,28.49,28.89,28.99,28.55,28.55,28.69,28.69,28.36,28.23,28.82,28.83,28.79,28.55,28.87,29.31,28.83,29.09,29.69,29.50,29.30,29.79,30.11,29.98,30.19,30.35,30.37,30.10,30.23,30.11,30.17,30.02,29.72,29.82,29.95,29.54,29.52,29.58,29.71,28.72,29.09,29.58,29.03,28.60,29.18,29.62,29.19,28.98,29.45,29.74,29.86,29.66,28.89,29.14,29.64,29.63,29.22,29.48,29.83,29.65,29.52,29.83,29.90,29.27,29.60,30.10,30.07,29.74,30.10,30.23,30.11,30.13,30.23],[26.15,24.60,22.67,21.92,20.95,20.18,19.43,19.03,18.36,17.29,17.92,17.49,16.47,17.11,17.05,17.13,16.00,15.81,13.84,12.32,11.03,9.50,9.96,9.26,7.28,5.95,4.31,3.70,3.04,2.70,2.45,2.73,2.61,2.37,2.36,2.69,2.48,2.18,2.27,2.14,1.97,1.89,1.83,1.79,1.51,1.54,1.56,1.27,1.13,1.42,1.44,1.03,1.11,1.43,1.51,1.14,1.55,1.63,1.70,1.44,1.79,1.84,1.42,1.66,1.96,1.81,1.72,2.03,2.20,2.00,2.11,2.44,2.40,2.34,2.61,2.87,2.73,2.80,3.24,3.53,3.41,3.77,3.44,3.54,3.23,2.98,3.24,2.91,2.78,2.42,2.48,2.71,2.39,2.17,2.35,2.59,2.21,2.13,2.54,2.76,2.85,4.58,4.26,3.57,3.53,3.61,3.38,3.11,3.16,3.23,2.45,2.88,2.95,2.51,2.71,3.20,2.87,3.25,2.88,2.88,2.90,2.44,2.27,2.41,2.42,1.92,1.91,2.07,1.81,1.71,1.63,1.70,1.85,1.62,2.10,1.73,2.06,2.13,2.27,2.81,2.81,2.63,2.43,2.74,2.49,1.99,2.14,2.35,1.96,1.86,2.24,2.24,1.92,1.81,1.71,1.58,1.47,1.32,1.22,1.19,1.02,0.95,0.94,0.93,0.79,0.77,0.82,0.94,0.97,1.06,1.39,1.14,1.60,1.52,1.66,1.62,1.15,1.42,1.63,1.49,1.47,1.68,1.79,1.56,1.75,2.00,1.92,1.84,2.15,2.27,2.24,2.28,2.77,2.98,3.58,3.33,2.69,2.86,3.12,2.57,2.52,2.59,2.69,2.34,2.27,2.47,2.44,2.29,2.33,2.48,2.24,2.05,2.47,2.56,2.24,1.93,2.50,2.73,2.40,2.40,2.83,3.15,2.78,3.11,3.46,3.31,3.52,3.86,3.90,4.07,3.97,4.35,3.93,3.61,4.00,4.15,3.99,3.82,4.47,4.41,4.10,4.17,4.98,4.67,4.37,4.61,4.93,5.20,4.97,5.29,5.09,5.13,4.88,4.93,4.92,4.67,4.24,4.17,4.19,4.04,3.51,3.92,3.83,3.25,3.30,3.47,3.15,2.78,2.85,2.91,2.72,2.99,2.91,3.10,3.05,3.13,3.26,3.47,3.42,3.19,3.70,3.96,3.76,3.80,4.26,4.26,4.12,4.28,4.63,4.81,4.77,5.06,5.01,4.56,4.80,4.82,4.59,4.33,4.64,4.34,4.10,4.23,4.20,3.82,3.64,3.35,2.81,3.30,3.62,3.16,3.09,3.70,3.59,3.86,3.96,4.15,4.49,4.80,4.90,5.28,5.53,5.84,6.07,6.28,6.38,6.57,6.62,6.65,6.78,6.90,6.57,6.84,7.06,7.16,7.06,7.39,7.17,6.93,7.34,7.36,6.89,6.60,6.91,7.12,6.52,6.19,5.65,5.98,6.22,5.72,5.76,5.91,5.79,5.13,5.28,5.73,5.43,5.19,5.29,5.75,5.75,5.24,5.72,5.34,5.12,4.63,5.07,5.22,5.10,4.93,5.04,5.62,5.67,5.54,6.10,5.79,5.86,6.43,6.72,6.42,6.61,6.95,7.32,7.45,7.36,7.69,8.62,8.07,7.53,7.42,7.77,7.54,7.31,7.45,7.22,7.16,6.98,7.19,7.07,6.80,6.91,6.66,6.13,6.32,6.91,6.52,6.20,6.97,7.53,6.53,6.39,7.76,7.83,6.72,7.69,8.02,7.51,7.21,8.06,8.69,8.17,7.85,7.25,7.90,8.02,7.27,7.33,7.54,7.71,7.12,7.11,7.97,7.29,6.86,7.44,7.67,7.25,7.19,8.02,8.02,6.88,7.09,7.49,7.66,6.88,6.44,6.88,6.64,6.30,6.19,6.69,6.22,5.55,6.50,6.18,5.65,6.38,6.75,6.01,5.80,7.12,6.84,6.35,7.05,7.47,7.28,6.20,6.31,6.04,5.53,5.27,5.09,5.10,5.27,5.19,5.36,5.22,5.14,5.46,5.48,4.93,5.26,5.61,5.95,4.99,5.91,6.00,6.50,6.55,7.34,7.48,7.31,7.13,8.00,7.30,6.14,6.82,7.02,6.31,5.76,6.28,6.53,6.19,5.42,5.78,6.21,5.50,5.56,6.49,6.38,5.79,6.91,7.47,7.17,8.10,8.73,8.45,9.26,8.88,8.73,9.29,10.07,9.67,9.96,10.75,10.47,11.05,10.42,10.02,10.67,10.26,10.03,10.05,10.92,10.43,10.08,10.62,9.89,9.63,9.00,9.12,8.06,8.87,8.35,7.94,8.04,8.66,8.64,7.57,8.16,9.18,8.33,8.16,8.52,9.04,8.23,8.81,9.25,9.61,9.45,9.58,10.21,10.37,10.18,11.04,10.77,10.22,10.44,11.36,10.72,10.51,10.44,11.29,10.30,10.72,11.08,10.91,10.58,10.91,11.42,11.66,11.36,11.69,12.21,12.29,12.47,11.18,11.68,12.46,11.90,11.05,11.63,12.39,11.39,11.25,11.65,11.94,11.56,11.37,12.13,12.33,11.41,11.46,12.56,12.41,12.38,12.10,31.27,31.20,31.15,31.10,31.09,31.10,31.03,31.09,31.06,31.02,31.04,31.12,31.05,31.09,31.12,31.12,31.05,31.02,31.05,30.85,30.87,30.80,30.90,30.87,30.93,30.93,30.86,30.92,30.77,30.62,30.51,30.66,30.73,30.46,30.46,30.68,30.56,30.35,30.39,30.46,30.31,30.20,30.33,30.11,30.02,30.34,30.22,30.06,30.03,30.18,29.97,29.99,30.18,30.19,30.03,29.89,29.94,29.74,29.69,29.50,29.90,30.01,29.84,30.04,30.23,30.13,30.13,30.31,30.33,30.27,30.36,30.50,30.48,30.43,30.58,30.72,30.62,30.69,30.91,30.91,30.87,31.03,30.80,30.91,30.70,30.67,30.85,30.65,30.70,30.49,30.46,30.64,30.43,30.39,30.40,30.54,30.32,30.42,30.59,30.49,30.40,30.55,30.48,30.37,30.50,30.45,30.26,30.33,30.46,30.64,30.40,30.57,30.73,30.67,30.63,30.81,30.85,31.00,30.75,30.84,30.90,30.64,30.59,30.74,30.72,30.50,30.52,30.59,30.44,30.35,30.13,30.14,29.92,29.76,29.68,29.54,29.46,29.09,29.24,29.50,29.38,29.77,29.76,29.95,29.86,29.55,29.88,30.06,29.86,29.86,30.17,30.24,30.06,30.11,30.11,29.90,29.74,29.74,29.79,29.55,29.43,29.80,29.52,29.43,29.55,29.55,29.55,29.53,29.86,30.10,30.29,29.96,30.14,30.15,30.11,29.86,29.84,30.02,29.93,29.67,29.68,30.06,29.81,29.43,29.90,30.02,29.72,29.77,30.21,30.12,29.84,29.98,30.33,30.09,30.14,29.98,29.89,29.69,29.77,29.86,29.53,29.32,29.67,29.74,29.27,29.23,29.67,29.36,29.06,29.34,29.54,29.61,29.61,29.72,29.83,29.99,30.02,29.75,30.19,30.34,30.28,30.15,30.43,30.41,30.47,30.64,30.60,30.68,30.73,30.83,30.76,30.70,30.64,30.55,30.61,30.68,30.42,30.56,30.75,30.70,30.47,30.68,30.74,30.71,30.60,30.64,30.83,30.92,30.88,31.02,30.91,31.03,30.90,30.75,30.84,30.87,30.63,30.64,30.77,30.66,30.49,30.58,30.61,30.51,30.37,30.62,30.43,30.22,30.39,30.44,30.37,30.43,30.36,30.40,30.37,30.30,30.26,30.40,30.45,29.97,30.37,30.64,30.57,30.41,30.61,30.71,30.54,30.54,30.87,30.89,30.74,30.99,30.97,30.72,30.69,30.87,30.69,30.60,30.79,30.71,30.40,30.62,30.79,30.44,30.46,30.34,30.07,30.21,30.41,30.25,30.11,30.20,30.43,30.15,30.22,30.52,30.65,30.67,30.77,30.92,30.89,31.01,31.08,31.12,31.03,31.10,31.06,31.01,31.06,31.12,31.06,31.00,31.03,31.09,31.06,31.13,31.10,31.04,30.93,31.14,31.11,31.04,31.07,31.12,31.10,30.96,30.87,31.05,30.92,30.92,30.88,31.01,30.81,30.83,30.83,30.88,30.80,30.88,30.83,30.89,30.86,30.81,30.80,30.79,30.69,30.66,30.64,30.69,30.82,30.76,30.65,30.84,30.82,30.78,30.88,30.81,30.91,30.99,30.97,30.99,31.04,31.05,31.00,31.00,31.13,31.10,31.19,31.17,31.10,31.09,31.15,31.05,31.02,31.11,31.09,31.02,30.97,31.04,31.02,30.91,30.96,30.93,30.72,30.78,30.85,30.71,30.55,30.71,30.77,30.41,30.42,30.61,30.55,30.32,30.25,30.55,30.29,30.26,30.46,30.44,30.17,30.05,29.77,29.42,29.85,29.92,29.50,29.52,30.02,29.89,29.51,29.93,30.15,30.02,30.07,30.17,30.28,30.51,30.56,30.67,30.48,30.22,29.97,29.81,30.41,30.08,29.74,29.97,30.11,29.87,29.45,29.87,29.90,29.95,29.50,30.03,30.23,30.01,29.95,30.17,30.27,30.44,30.50,30.77,30.80,30.79,30.60,30.52,30.60,30.55,30.22,30.36,30.52,30.34,30.14,30.28,30.33,30.12,30.05,30.31,30.52,30.41,30.41,30.56,30.59,30.39,30.63,30.64,30.35,30.53,30.82,30.68,30.71,30.93,30.68,30.62,30.83,30.86,30.49,30.53,30.91,30.87,30.75,30.62,30.68,30.65,30.44,30.33,30.65,30.47,30.33,30.54,30.68,30.43,30.70,30.55,30.68,30.78,30.84,30.58,30.75,30.59,30.28,30.60,30.26,30.04,30.01,29.52,29.36,29.21,29.36,29.01,28.92,28.93,28.55,28.36,28.76,28.67,28.47,28.46,28.65,28.53,28.26,28.19,28.75,28.75,28.73,28.55,28.90,29.34,29.04,29.23,29.86,29.76,29.46,29.93,30.19,30.08,30.29,30.40,30.44,30.16,30.32,30.24,30.27,30.07,29.85,29.94,30.01,29.58,29.63,29.58,29.65,28.68,29.11,29.49,28.86,28.42,29.12,29.54,28.96,28.94,29.36,29.66,29.80,29.59,28.73,29.07,29.60,29.48,29.13,29.47,29.88,29.62,29.53,29.91,29.99,29.21,29.71,30.16,30.08,29.73,30.22,30.37,30.20,30.16,30.30],[26.38,25.10,22.80,21.99,21.13,20.33,19.54,19.05,18.41,17.33,18.12,17.44,16.34,17.31,17.07,17.32,15.62,15.65,13.72,12.19,11.42,9.55,9.71,9.15,7.44,6.31,4.69,4.19,3.56,3.12,2.82,3.24,3.11,2.70,2.80,3.12,2.98,2.49,2.71,2.56,2.34,2.11,2.05,2.01,1.82,1.78,1.81,1.57,1.39,1.66,1.64,1.16,1.24,1.65,1.60,1.16,1.53,1.75,1.74,1.56,2.05,2.02,1.63,2.00,2.35,2.09,1.99,2.46,2.64,2.38,2.55,2.98,2.91,2.75,3.20,3.43,3.17,3.28,3.81,4.05,3.95,4.33,4.00,4.10,3.73,3.45,3.75,3.39,3.18,2.75,2.79,3.08,2.87,2.38,2.82,3.02,2.58,2.47,2.76,3.10,2.99,4.49,4.19,3.70,3.70,3.62,3.30,3.07,3.35,3.29,2.61,3.00,3.26,2.71,2.90,3.63,3.24,3.71,3.23,3.33,3.37,2.77,2.55,2.69,2.61,2.15,2.05,2.33,1.98,1.67,1.54,1.65,1.71,1.44,1.84,1.48,1.84,1.99,2.11,2.82,2.97,2.82,2.90,3.24,2.79,2.32,2.71,2.91,2.31,2.38,2.85,2.77,2.42,2.24,2.17,1.93,1.84,1.66,1.59,1.46,1.40,1.20,1.10,1.08,1.05,0.81,0.77,0.85,1.07,1.18,1.50,1.35,1.74,1.74,1.95,1.83,1.44,1.72,1.91,1.77,1.70,2.00,2.15,1.85,2.13,2.48,2.44,2.34,2.70,2.89,2.79,2.84,3.39,3.54,4.23,3.89,3.22,3.22,3.59,3.13,2.92,2.98,3.06,2.78,2.49,2.81,2.84,2.44,2.40,2.71,2.65,2.18,2.37,2.92,2.46,2.05,2.68,2.96,2.62,2.46,3.06,3.00,2.91,3.34,3.82,3.69,3.74,4.28,4.45,4.55,4.43,4.88,4.34,3.94,4.53,4.61,4.40,4.14,4.89,4.92,4.43,4.66,5.40,5.17,4.89,5.12,5.47,5.69,5.50,5.72,5.74,5.68,5.40,5.17,5.28,5.15,4.65,4.70,4.80,4.38,3.68,4.17,4.00,3.48,3.37,3.62,3.37,2.74,2.99,3.24,2.85,3.39,2.76,3.40,3.45,3.10,3.24,3.74,3.70,3.46,3.84,4.21,3.96,3.94,4.65,4.71,4.57,4.61,5.26,5.33,5.26,5.75,5.56,4.98,5.18,5.45,4.97,4.97,5.23,4.78,4.67,4.70,4.70,4.25,3.92,3.85,3.20,3.68,3.96,3.44,3.50,4.01,4.07,3.83,4.07,4.64,4.95,5.31,5.34,5.85,6.00,6.30,6.55,6.69,6.67,6.97,6.98,7.14,7.17,7.25,6.86,7.15,7.49,7.57,7.49,8.01,7.70,7.47,7.77,7.88,7.28,7.04,7.10,7.49,6.75,6.44,5.90,6.16,6.60,5.97,5.82,6.20,6.15,5.45,5.76,6.45,5.91,5.67,5.95,6.25,6.29,5.76,6.16,5.79,5.39,5.11,5.26,5.60,5.51,5.49,5.31,6.03,5.92,5.86,6.49,6.21,6.23,6.90,7.22,6.78,6.94,7.45,7.87,7.99,7.93,8.34,9.42,8.70,8.06,8.05,8.26,8.08,7.85,7.98,7.64,7.47,7.55,7.57,7.51,7.21,7.26,7.15,6.71,6.72,7.40,7.01,6.74,7.57,8.06,6.98,6.89,8.32,8.43,7.15,7.99,8.58,8.12,7.31,8.62,9.10,8.51,8.18,7.50,8.26,8.47,7.53,7.23,7.99,8.05,7.35,7.53,8.57,7.78,7.38,7.91,8.38,7.68,7.33,8.25,8.39,7.20,7.77,7.47,7.51,7.44,6.67,7.28,6.20,6.61,6.45,7.02,6.45,5.84,6.70,6.25,5.96,6.80,7.05,6.18,6.42,7.42,7.17,6.63,7.33,7.94,7.50,6.43,6.90,6.39,5.76,5.74,5.78,5.49,5.38,5.27,5.74,5.38,5.42,5.76,6.16,5.31,5.09,6.18,5.83,4.91,5.69,6.30,6.84,6.47,7.55,7.78,7.46,7.61,8.80,7.97,6.32,6.98,7.57,6.53,5.95,6.68,7.04,6.72,5.79,6.25,6.78,5.71,6.28,7.00,6.97,6.29,7.51,8.19,7.82,8.86,9.53,9.34,10.32,9.95,9.65,10.15,10.69,10.11,10.95,11.20,11.03,11.73,10.90,10.35,11.08,10.71,10.19,10.55,11.39,10.64,10.41,11.00,10.04,9.73,9.42,9.44,8.71,9.09,8.61,8.22,8.88,9.07,8.94,7.98,8.59,9.24,8.73,8.60,8.92,9.35,8.96,9.07,9.80,10.20,10.17,10.59,10.73,11.40,10.99,11.99,11.85,10.67,11.14,12.29,11.25,11.03,11.12,12.05,10.82,11.40,11.78,11.67,11.07,11.68,12.23,12.44,11.98,12.55,13.15,13.27,13.49,12.09,12.45,13.36,12.69,11.68,12.37,13.30,12.17,11.76,12.54,12.89,12.09,11.86,13.11,13.21,12.01,12.34,13.62,13.30,13.10,13.16,31.28,31.21,31.19,31.16,31.15,31.15,31.08,31.13,31.09,31.08,31.08,31.16,31.05,31.16,31.19,31.21,31.10,31.07,31.14,30.93,30.91,30.82,30.98,30.93,31.01,31.04,30.86,30.95,30.75,30.56,30.54,30.67,30.70,30.43,30.55,30.67,30.53,30.33,30.43,30.46,30.30,30.17,30.28,30.15,29.93,30.09,30.08,30.01,29.91,30.06,29.96,29.92,30.07,30.17,30.04,30.06,29.84,29.74,29.66,29.44,29.89,29.92,29.74,30.01,30.27,30.14,30.03,30.35,30.42,30.30,30.36,30.54,30.54,30.50,30.65,30.78,30.66,30.70,30.93,30.93,30.87,31.03,30.84,30.94,30.71,30.69,30.86,30.66,30.66,30.41,30.44,30.63,30.50,30.29,30.40,30.60,30.32,30.37,30.58,30.54,30.35,30.58,30.45,30.40,30.55,30.30,30.10,30.24,30.52,30.65,30.39,30.63,30.81,30.71,30.68,30.90,30.90,31.02,30.75,30.84,30.94,30.70,30.59,30.75,30.78,30.51,30.52,30.57,30.39,30.34,30.10,30.11,29.85,29.78,29.65,29.50,29.36,29.09,29.11,29.54,29.47,29.79,29.83,29.94,29.80,29.57,29.99,30.07,29.72,29.97,30.24,30.22,30.07,30.19,30.14,29.88,29.88,29.78,29.82,29.50,29.59,29.83,29.78,29.58,29.59,29.81,29.63,29.66,29.81,30.18,30.23,29.86,30.10,30.03,30.12,29.93,29.79,30.04,30.03,29.70,29.81,30.10,29.84,29.54,29.99,30.08,29.88,29.99,30.30,30.22,29.94,30.11,30.41,30.24,30.26,30.12,30.00,29.84,29.92,29.99,29.76,29.62,29.82,29.83,29.45,29.47,29.84,29.50,29.16,29.49,29.73,29.53,29.52,29.76,29.76,29.85,30.07,29.93,30.10,30.35,30.30,30.33,30.43,30.42,30.52,30.68,30.59,30.70,30.74,30.90,30.79,30.81,30.69,30.47,30.65,30.72,30.31,30.55,30.82,30.80,30.34,30.65,30.90,30.78,30.56,30.76,30.92,31.01,31.03,31.15,31.02,31.14,31.00,30.89,30.96,30.99,30.73,30.64,30.88,30.69,30.40,30.59,30.57,30.38,30.40,30.58,30.44,30.19,30.39,30.48,30.30,30.33,30.24,30.30,30.44,30.16,30.11,30.42,30.44,30.06,30.39,30.60,30.48,30.37,30.64,30.78,30.56,30.68,30.96,30.97,30.79,31.08,31.07,30.81,30.78,30.98,30.74,30.62,30.88,30.76,30.46,30.72,30.86,30.52,30.58,30.41,30.12,30.32,30.39,30.15,30.13,30.29,30.36,30.05,30.26,30.49,30.70,30.71,30.87,31.03,31.00,31.13,31.18,31.21,31.15,31.19,31.16,31.09,31.16,31.22,31.18,31.07,31.11,31.16,31.13,31.21,31.18,31.08,31.01,31.24,31.19,31.07,31.19,31.22,31.21,31.05,31.01,31.13,31.02,30.96,31.01,31.13,30.93,30.92,30.91,31.01,30.92,30.94,30.90,31.04,31.01,30.91,30.92,30.88,30.75,30.62,30.63,30.78,30.85,30.76,30.74,30.93,30.93,30.85,31.00,30.93,30.97,31.07,31.02,31.01,31.10,31.15,31.04,31.01,31.18,31.17,31.27,31.25,31.13,31.16,31.22,31.11,31.07,31.17,31.15,31.10,31.07,31.12,31.12,30.97,31.10,31.07,30.84,30.94,30.98,30.85,30.68,30.80,30.82,30.41,30.46,30.65,30.60,30.39,30.22,30.57,30.32,30.30,30.43,30.39,30.17,30.02,29.86,29.44,29.97,30.03,29.68,29.65,30.13,29.99,29.63,29.93,30.07,30.08,30.14,30.18,30.27,30.50,30.57,30.69,30.43,30.16,30.07,29.92,30.40,30.17,29.93,30.09,30.28,30.02,29.54,29.89,29.91,29.99,29.61,30.00,30.30,30.04,30.00,30.23,30.31,30.43,30.47,30.79,30.83,30.85,30.64,30.54,30.69,30.56,30.22,30.36,30.52,30.33,30.12,30.30,30.28,30.15,30.10,30.42,30.57,30.52,30.50,30.65,30.62,30.53,30.61,30.60,30.40,30.52,30.82,30.73,30.74,30.99,30.74,30.59,30.89,30.95,30.70,30.60,30.96,30.95,30.84,30.63,30.77,30.77,30.49,30.39,30.74,30.59,30.34,30.56,30.77,30.48,30.76,30.61,30.72,30.83,30.92,30.60,30.82,30.68,30.33,30.66,30.41,30.20,30.28,29.73,29.39,29.43,29.65,29.18,28.88,28.99,28.47,28.62,28.91,28.92,28.76,28.63,28.96,28.90,28.62,28.51,29.02,29.09,29.06,28.93,29.35,29.61,29.45,29.42,29.86,29.94,29.58,29.94,30.29,30.24,30.33,30.38,30.48,30.23,30.37,30.32,30.38,30.14,29.86,30.03,30.10,29.70,29.49,29.70,29.79,28.86,29.11,29.72,29.12,28.56,29.41,29.81,29.32,28.96,29.62,29.93,30.05,29.91,29.08,29.40,29.98,29.73,29.46,29.81,30.21,29.96,29.70,30.16,30.26,29.40,29.82,30.32,30.24,29.87,30.33,30.52,30.33,30.22,30.39],[26.40,25.04,22.97,22.00,20.86,20.45,19.67,18.83,18.55,17.55,18.21,17.54,16.57,17.23,16.69,17.35,15.97,15.67,13.56,12.00,11.21,9.42,9.79,9.19,7.35,6.15,4.47,3.86,3.28,2.87,2.72,3.02,2.91,2.54,2.63,2.99,2.76,2.37,2.56,2.44,2.33,2.11,2.05,2.02,1.81,1.73,1.72,1.56,1.37,1.62,1.56,1.16,1.23,1.49,1.51,1.14,1.41,1.65,1.65,1.55,1.88,1.87,1.54,1.84,2.21,1.94,1.87,2.29,2.46,2.21,2.33,2.67,2.61,2.67,2.86,3.08,2.88,3.05,3.39,3.67,3.60,3.91,3.60,3.68,3.39,3.13,3.45,3.13,2.98,2.51,2.63,2.92,2.66,2.27,2.57,2.78,2.45,2.33,2.60,2.87,2.88,4.75,4.35,3.61,3.72,3.70,3.22,3.11,3.19,3.37,2.55,3.00,3.13,2.62,2.84,3.51,3.05,3.56,3.05,3.03,3.08,2.62,2.42,2.51,2.55,2.07,1.98,2.15,1.88,1.49,1.48,1.44,1.57,1.39,1.85,1.37,1.86,2.14,2.03,2.68,2.99,2.74,2.73,3.10,2.64,2.25,2.55,2.73,2.17,2.28,2.73,2.54,2.28,2.22,2.15,1.83,1.78,1.69,1.61,1.45,1.39,1.31,1.11,1.05,1.02,0.92,0.79,0.77,0.85,1.05,1.30,1.18,1.57,1.57,1.84,1.72,1.37,1.73,1.79,1.60,1.74,2.00,1.94,1.86,2.06,2.44,2.25,2.25,2.62,2.78,2.60,2.68,3.29,3.40,4.08,3.71,3.08,3.08,3.43,2.91,2.74,2.77,2.90,2.62,2.37,2.46,2.55,2.39,2.04,2.19,2.24,1.95,1.91,2.47,2.23,1.84,2.34,2.69,2.25,2.06,2.74,2.85,2.76,2.98,3.40,3.43,3.42,3.74,3.91,4.03,3.91,4.43,4.03,3.53,4.03,4.14,3.89,3.72,4.81,4.48,4.04,4.37,5.02,4.75,4.48,4.93,5.16,5.47,5.17,5.45,5.38,5.43,5.16,4.84,4.99,4.91,4.56,4.21,4.53,4.16,3.45,3.68,3.63,3.23,3.13,3.28,3.19,2.54,2.67,2.91,2.84,3.04,2.53,3.19,3.19,2.93,3.01,3.44,3.45,3.45,3.60,4.23,3.82,3.76,4.57,4.60,4.52,4.57,5.09,5.11,5.05,5.56,5.45,4.75,4.94,5.26,4.79,4.84,5.01,4.57,4.33,4.69,4.61,4.03,3.86,3.67,3.26,3.60,3.84,3.42,3.31,3.77,3.95,3.94,3.90,4.31,4.79,4.90,5.18,5.64,5.82,6.00,6.31,6.47,6.45,6.57,6.75,6.83,6.78,6.84,6.34,6.62,6.87,7.04,6.88,7.35,7.05,6.73,7.09,7.35,6.68,6.39,6.91,7.06,6.37,6.08,5.53,5.74,6.05,5.50,5.31,5.71,5.67,5.02,5.46,6.00,5.53,5.11,5.55,5.93,5.87,5.37,5.91,5.28,5.08,4.67,5.15,5.02,5.17,5.17,5.02,5.58,5.51,5.55,6.04,5.73,5.80,6.37,6.69,6.27,6.45,7.03,7.12,7.27,7.41,7.70,8.61,7.95,7.37,7.37,7.68,7.34,7.19,7.44,7.22,6.95,7.11,7.37,7.15,6.68,7.10,6.76,6.23,6.38,7.13,6.65,6.20,7.12,7.71,6.44,6.20,7.95,8.05,6.39,7.15,8.33,7.20,6.64,8.31,8.88,7.82,7.72,6.99,7.29,7.68,7.02,7.17,7.26,7.41,6.96,6.75,7.68,7.26,6.79,7.25,7.62,7.02,7.27,7.82,8.03,7.07,6.94,7.19,6.88,6.66,6.18,6.72,5.51,5.80,6.18,6.17,5.27,5.75,6.43,5.93,6.10,6.41,6.75,6.01,5.84,6.72,6.84,6.26,7.35,7.73,7.51,6.20,6.26,5.89,5.46,5.37,5.38,5.18,5.26,5.50,5.65,5.18,5.02,5.35,5.99,4.80,4.38,5.59,5.70,4.83,5.25,5.94,6.60,6.06,7.35,7.43,7.27,7.69,8.40,7.40,6.16,6.55,7.07,6.27,5.72,6.34,6.76,6.22,5.65,6.13,6.30,5.50,5.75,6.63,6.31,5.55,6.82,7.60,7.20,8.49,9.01,8.88,10.00,9.66,9.11,9.81,10.46,9.63,10.37,10.61,10.40,11.28,10.43,9.67,10.22,10.33,9.62,10.00,11.08,10.41,9.91,10.72,9.77,9.38,8.90,9.34,7.36,7.83,8.09,7.72,7.41,8.52,7.96,7.57,7.99,8.53,8.00,8.19,7.86,8.81,8.12,8.38,9.06,9.67,9.63,10.05,10.29,10.63,10.75,11.36,10.95,10.29,10.78,11.49,10.74,10.46,10.74,11.37,10.10,10.77,11.09,10.79,10.43,11.15,11.54,11.47,11.28,12.18,12.71,12.53,12.81,11.68,11.94,12.79,12.01,10.65,11.83,12.65,11.56,11.17,11.78,12.01,11.30,11.18,12.18,12.42,11.34,11.54,13.06,12.54,12.32,12.46,31.22,31.19,31.14,31.07,31.07,31.07,31.03,31.06,31.00,31.00,31.00,31.08,30.96,31.07,31.07,31.10,31.00,30.97,31.04,30.84,30.86,30.80,30.91,30.88,30.92,30.96,30.86,30.93,30.80,30.60,30.54,30.75,30.75,30.41,30.55,30.73,30.55,30.29,30.46,30.50,30.34,30.21,30.35,30.16,29.98,30.21,30.16,30.01,29.94,30.12,29.96,29.81,30.12,30.20,30.00,29.89,29.79,29.64,29.64,29.52,30.01,29.93,29.83,30.09,30.27,30.12,30.10,30.37,30.40,30.30,30.45,30.59,30.58,30.53,30.72,30.82,30.71,30.78,30.94,30.95,30.91,31.03,30.88,30.96,30.78,30.77,30.92,30.73,30.68,30.40,30.44,30.68,30.50,30.24,30.39,30.58,30.36,30.38,30.59,30.52,30.29,30.58,30.39,30.28,30.56,30.39,30.15,30.19,30.49,30.60,30.35,30.58,30.75,30.70,30.63,30.89,30.91,31.03,30.76,30.84,30.96,30.68,30.54,30.70,30.77,30.57,30.53,30.56,30.43,30.34,30.11,30.06,29.94,29.75,29.64,29.51,29.33,28.95,29.32,29.47,29.46,29.54,29.80,29.73,29.66,29.52,29.96,29.96,29.74,29.95,30.16,30.24,30.15,30.15,30.15,29.93,29.87,29.78,29.85,29.58,29.51,29.84,29.77,29.55,29.54,29.85,29.64,29.16,29.75,30.07,30.16,29.87,30.01,30.03,30.05,29.79,29.74,30.01,29.94,29.64,29.75,30.06,29.77,29.48,30.00,30.02,29.80,29.90,30.22,30.10,29.88,30.03,30.32,30.16,30.20,30.07,29.90,29.82,29.87,29.91,29.65,29.51,29.76,29.76,29.46,29.36,29.70,29.43,29.13,29.42,29.57,29.48,29.49,29.63,29.76,29.80,29.81,29.73,30.10,30.20,30.12,30.20,30.30,30.34,30.39,30.58,30.54,30.61,30.72,30.85,30.76,30.78,30.63,30.45,30.65,30.67,30.22,30.57,30.74,30.72,30.30,30.63,30.85,30.72,30.51,30.70,30.88,30.94,30.97,31.07,31.01,31.10,30.98,30.84,30.97,30.97,30.66,30.61,30.89,30.71,30.38,30.62,30.63,30.36,30.32,30.53,30.40,30.13,30.36,30.39,30.20,30.34,30.19,30.34,30.43,30.12,30.04,30.42,30.48,30.00,30.38,30.65,30.48,30.36,30.67,30.80,30.60,30.61,30.90,30.95,30.72,30.99,31.00,30.81,30.75,30.90,30.71,30.62,30.81,30.68,30.41,30.67,30.79,30.47,30.51,30.37,30.03,30.25,30.39,30.16,30.02,30.20,30.34,29.99,30.15,30.42,30.61,30.65,30.82,30.98,30.95,31.05,31.09,31.14,31.11,31.17,31.11,31.09,31.13,31.18,31.13,31.05,31.07,31.11,31.08,31.21,31.15,31.07,31.07,31.20,31.14,31.06,31.10,31.18,31.16,31.04,31.00,31.09,30.99,30.98,30.98,31.09,30.89,30.89,30.93,30.97,30.84,30.85,30.88,31.00,30.94,30.80,30.84,30.73,30.60,30.55,30.54,30.61,30.74,30.71,30.67,30.86,30.88,30.81,30.95,30.91,30.97,31.05,31.03,31.02,31.08,31.08,31.06,31.05,31.14,31.10,31.22,31.18,31.11,31.11,31.18,31.09,31.04,31.15,31.09,31.09,31.05,31.06,31.05,30.94,30.99,30.96,30.77,30.82,30.88,30.75,30.48,30.70,30.77,30.34,30.31,30.57,30.53,30.18,30.21,30.50,30.20,30.23,30.46,30.41,30.12,29.95,29.76,29.37,29.79,29.89,29.59,29.59,30.01,29.85,29.60,29.93,30.01,29.96,30.05,30.13,30.21,30.34,30.45,30.62,30.36,30.09,29.90,29.80,30.31,29.99,29.68,30.00,30.20,29.79,29.46,29.84,29.72,29.78,29.51,29.92,30.14,29.91,29.84,30.11,30.20,30.40,30.43,30.79,30.76,30.80,30.52,30.43,30.53,30.39,30.13,30.24,30.36,30.21,30.00,30.19,30.18,30.14,30.22,30.30,30.50,30.37,30.48,30.62,30.53,30.43,30.52,30.58,30.29,30.40,30.76,30.69,30.65,30.90,30.61,30.52,30.83,30.81,30.46,30.50,30.84,30.80,30.73,30.50,30.64,30.62,30.39,30.23,30.61,30.45,30.20,30.40,30.62,30.38,30.66,30.56,30.67,30.74,30.81,30.53,30.73,30.54,30.26,30.57,30.28,30.05,30.11,29.75,29.46,29.24,29.56,28.97,29.02,29.16,28.85,28.61,29.02,29.12,28.70,28.64,28.80,28.75,28.49,28.29,28.84,28.99,28.97,28.72,29.01,29.42,29.13,29.27,29.71,29.80,29.40,29.87,30.13,30.07,30.28,30.30,30.44,30.19,30.32,30.20,30.17,30.12,29.76,29.96,30.06,29.63,29.42,29.67,29.77,28.76,29.03,29.64,29.09,28.57,29.28,29.69,29.14,29.03,29.57,29.81,29.92,29.79,29.06,29.32,29.86,29.64,29.32,29.70,29.98,29.80,29.62,30.04,30.10,29.29,29.79,30.25,30.18,29.79,30.27,30.37,30.22,30.22,30.26],[26.33,24.64,22.71,21.84,20.79,20.17,19.29,18.77,18.33,17.08,17.91,17.23,16.12,16.81,16.72,17.21,15.63,15.36,13.40,11.54,10.69,9.34,10.00,9.39,7.50,6.25,4.52,3.98,3.43,2.90,2.78,3.19,2.94,2.54,2.68,3.11,2.74,2.33,2.63,2.51,2.37,2.11,2.07,2.11,1.83,1.74,1.89,1.67,1.35,1.52,1.67,1.28,1.14,1.46,1.71,1.23,1.68,1.89,1.91,1.72,2.16,2.17,1.77,2.07,2.47,2.16,2.06,2.50,2.67,2.39,2.51,2.98,2.89,2.84,3.16,3.39,3.14,3.32,3.75,4.02,3.75,4.21,3.95,3.98,3.58,3.34,3.66,3.35,3.02,2.61,2.68,3.09,2.71,2.33,2.64,2.95,2.62,2.42,2.70,3.04,3.06,5.00,4.56,3.88,3.75,3.75,3.50,3.30,3.36,3.33,2.57,2.98,3.06,2.69,2.88,3.54,3.07,3.62,2.98,2.99,3.06,2.60,2.35,2.42,2.49,2.01,1.82,2.00,1.83,1.33,1.48,1.42,1.69,1.45,2.05,1.68,2.03,2.22,2.37,2.92,3.12,2.85,2.83,3.21,2.73,2.41,2.66,2.81,2.46,2.50,2.83,2.73,2.50,2.37,2.32,2.05,1.92,1.81,1.70,1.57,1.45,1.37,1.30,1.19,1.03,0.99,1.03,0.81,0.76,0.84,1.07,0.99,1.43,1.39,1.66,1.68,1.35,1.69,1.77,1.65,1.72,1.92,1.99,1.89,2.17,2.45,2.35,2.33,2.71,2.87,2.73,2.86,3.40,3.48,4.17,3.75,3.24,3.18,3.50,3.07,2.89,2.88,3.06,2.76,2.45,2.59,2.59,2.70,2.19,2.38,2.23,2.25,1.99,2.33,2.45,1.84,2.37,2.58,2.14,2.08,2.70,3.07,2.79,2.95,3.30,3.18,3.27,3.67,3.86,3.97,4.04,4.22,3.99,3.69,3.89,4.08,4.16,3.84,4.42,4.23,4.09,4.16,4.63,4.51,4.43,4.59,4.85,5.15,4.92,5.17,4.97,5.23,4.97,4.57,4.80,4.90,4.11,4.11,4.10,3.85,3.48,3.69,3.77,3.24,3.39,3.33,2.98,2.75,2.90,2.87,2.78,2.87,2.64,3.04,3.16,2.98,3.00,3.63,3.41,3.31,3.74,3.85,3.86,3.79,4.31,4.29,3.99,4.14,4.95,4.96,4.98,5.42,5.20,4.57,4.69,5.06,4.65,4.53,4.87,4.50,3.95,4.19,4.56,4.06,3.80,3.88,3.02,3.49,3.79,3.36,3.27,3.79,3.88,3.56,4.02,4.18,4.65,4.61,4.92,5.36,5.50,5.84,6.21,6.33,6.21,6.48,6.60,6.26,6.59,6.79,6.27,6.49,6.73,7.08,6.86,7.40,6.98,6.67,7.02,7.31,6.62,6.43,6.89,7.00,6.23,5.96,5.52,5.68,5.99,5.61,5.28,5.62,5.70,4.84,5.21,5.57,5.38,4.86,5.21,5.51,5.56,5.07,5.36,4.97,4.71,4.87,4.95,4.74,4.68,4.70,4.77,5.40,5.44,5.43,5.91,5.72,5.89,6.31,6.53,6.25,6.42,6.97,7.08,7.24,7.34,7.61,8.43,8.05,7.35,7.21,7.72,7.28,7.07,7.28,7.11,6.78,6.71,7.11,6.87,6.47,6.76,6.48,5.83,5.97,6.78,6.13,5.69,6.54,7.28,5.73,5.68,7.41,7.40,5.85,6.55,7.93,6.81,6.28,7.86,8.61,7.48,7.28,6.85,6.98,7.17,6.77,6.94,6.93,7.10,6.75,6.48,7.26,6.84,6.83,7.16,7.38,6.68,7.02,7.18,7.45,7.11,7.28,7.17,7.67,7.09,6.53,7.11,5.53,6.17,6.01,6.25,5.14,5.67,6.23,5.64,5.57,5.82,6.32,5.44,5.33,6.10,6.34,5.91,6.80,7.28,7.00,5.76,5.68,5.51,5.36,4.92,5.11,5.17,5.03,5.12,5.50,4.85,5.18,4.70,5.36,5.12,4.76,5.53,5.43,5.24,5.96,6.04,5.87,5.86,7.14,7.02,6.99,7.15,7.55,6.63,6.03,6.46,6.54,5.79,5.35,5.90,6.22,5.74,5.40,5.78,5.67,5.40,5.58,5.84,5.75,5.76,6.00,7.25,6.46,8.04,8.44,8.42,9.46,9.21,8.72,9.55,9.88,9.40,10.23,10.20,10.42,10.97,10.41,9.63,10.16,10.14,9.41,9.90,10.96,10.37,9.86,10.67,9.90,9.19,9.30,9.21,7.85,8.69,7.78,7.82,7.53,8.15,8.14,7.48,7.68,8.39,7.78,7.84,8.00,8.59,7.76,7.84,9.07,9.61,9.06,9.61,9.80,10.36,10.34,11.02,10.77,9.67,10.71,11.43,10.34,9.93,10.65,11.15,9.69,10.55,10.99,10.63,10.18,10.96,11.51,11.52,11.30,11.81,12.33,12.45,12.57,11.42,11.82,12.63,11.88,10.89,11.50,12.60,11.37,10.95,11.37,12.07,10.95,10.86,12.13,12.17,11.09,11.03,12.72,12.06,11.68,11.59,31.29,31.24,31.15,31.12,31.13,31.14,31.06,31.13,31.07,31.05,31.07,31.13,31.03,31.13,31.17,31.18,31.06,31.05,31.07,30.91,30.85,30.82,30.92,30.88,30.97,30.99,30.90,30.94,30.84,30.68,30.56,30.78,30.78,30.50,30.56,30.73,30.58,30.36,30.45,30.51,30.35,30.21,30.33,30.22,30.04,30.29,30.11,29.96,30.05,30.19,29.99,29.87,30.33,30.28,30.06,29.98,29.96,29.85,29.73,29.54,30.06,29.95,29.81,30.06,30.27,30.08,30.02,30.42,30.43,30.29,30.44,30.61,30.57,30.56,30.71,30.84,30.77,30.82,31.00,30.98,30.93,31.07,30.90,31.01,30.81,30.79,30.94,30.76,30.81,30.50,30.51,30.75,30.53,30.28,30.47,30.61,30.36,30.41,30.66,30.56,30.34,30.61,30.48,30.41,30.63,30.48,30.29,30.37,30.56,30.73,30.46,30.66,30.83,30.77,30.69,30.93,30.93,31.06,30.84,30.90,31.01,30.75,30.66,30.83,30.82,30.63,30.57,30.70,30.51,30.36,30.19,30.23,30.03,29.86,29.76,29.61,29.54,29.16,29.28,29.54,29.52,29.70,29.90,29.95,29.92,29.68,29.97,30.12,29.95,29.99,30.23,30.33,30.13,30.16,30.13,29.92,29.88,29.85,29.86,29.61,29.49,29.79,29.61,29.47,29.60,29.95,29.69,29.51,29.28,30.20,30.30,30.03,30.15,30.14,30.19,29.99,29.90,30.06,30.01,29.80,29.78,30.14,29.84,29.51,30.02,30.07,29.85,29.86,30.27,30.16,29.86,30.04,30.41,30.14,30.19,30.03,29.96,29.76,29.81,29.91,29.64,29.46,29.76,29.79,29.39,29.40,29.76,29.51,29.31,29.52,29.70,29.81,29.73,30.00,29.91,30.16,30.15,29.93,30.22,30.25,30.18,30.24,30.39,30.41,30.48,30.62,30.62,30.70,30.67,30.82,30.74,30.64,30.63,30.69,30.53,30.55,30.41,30.57,30.64,30.64,30.41,30.66,30.71,30.72,30.58,30.67,30.79,30.86,30.87,30.98,30.89,31.02,30.88,30.72,30.82,30.83,30.63,30.60,30.76,30.63,30.51,30.60,30.58,30.45,30.47,30.61,30.38,30.32,30.40,30.46,30.39,30.42,30.40,30.37,30.42,30.28,30.19,30.45,30.46,30.13,30.39,30.56,30.56,30.43,30.58,30.70,30.58,30.55,30.87,30.89,30.68,30.95,30.96,30.74,30.69,30.85,30.67,30.64,30.76,30.70,30.42,30.63,30.77,30.44,30.47,30.38,30.11,30.21,30.41,30.29,30.12,30.18,30.42,30.19,30.26,30.49,30.62,30.66,30.74,30.92,30.88,30.99,31.07,31.11,31.03,31.11,31.06,31.03,31.07,31.14,31.06,30.98,31.04,31.08,31.05,31.13,31.09,31.00,30.90,31.11,31.08,30.98,31.05,31.08,31.12,30.93,30.88,30.98,30.86,30.87,30.87,30.96,30.80,30.83,30.79,30.87,30.78,30.75,30.78,30.89,30.79,30.70,30.74,30.63,30.61,30.56,30.55,30.60,30.68,30.67,30.60,30.80,30.80,30.67,30.78,30.79,30.84,30.92,30.92,30.96,31.01,30.99,30.94,30.94,31.12,31.07,31.19,31.14,31.07,31.07,31.14,31.00,30.98,31.11,31.07,31.04,30.98,31.03,30.94,30.84,30.92,30.86,30.62,30.68,30.78,30.60,30.44,30.62,30.70,30.31,30.34,30.55,30.46,30.29,30.24,30.50,30.27,30.28,30.51,30.44,30.14,30.08,29.79,29.43,29.88,30.00,29.63,29.61,30.08,30.06,29.76,30.00,30.14,30.11,30.17,30.20,30.31,30.43,30.58,30.70,30.44,30.19,30.03,29.85,30.40,30.09,29.73,30.09,30.27,29.99,29.52,30.10,29.97,29.88,29.61,30.04,30.28,30.03,29.99,30.29,30.27,30.48,30.49,30.80,30.76,30.75,30.57,30.47,30.50,30.42,30.28,30.37,30.44,30.38,30.18,30.25,30.45,30.24,30.23,30.31,30.50,30.43,30.51,30.53,30.57,30.51,30.63,30.67,30.41,30.59,30.81,30.73,30.69,30.88,30.62,30.61,30.83,30.77,30.46,30.54,30.85,30.74,30.63,30.53,30.60,30.51,30.41,30.27,30.49,30.39,30.34,30.42,30.58,30.41,30.65,30.53,30.65,30.77,30.83,30.59,30.78,30.62,30.30,30.60,30.29,30.11,30.09,29.68,29.38,29.25,29.51,28.98,29.01,29.06,28.76,28.46,28.94,28.85,28.58,28.51,28.61,28.57,28.28,28.17,28.84,28.84,28.84,28.72,29.15,29.49,29.17,29.35,29.93,29.79,29.44,29.99,30.22,30.10,30.32,30.39,30.43,30.23,30.32,30.21,30.24,30.11,29.82,29.95,30.07,29.69,29.48,29.69,29.77,28.79,29.09,29.65,29.02,28.55,29.20,29.63,29.16,29.02,29.48,29.70,29.87,29.72,28.88,29.24,29.75,29.69,29.29,29.59,29.98,29.68,29.56,29.97,29.97,29.30,29.75,30.20,30.14,29.83,30.22,30.34,30.23,30.25,30.34],[26.39,24.96,22.96,22.18,21.13,20.41,19.75,19.24,18.60,17.26,18.09,17.50,16.15,16.96,17.10,17.20,15.46,15.34,13.18,11.39,11.06,9.40,9.71,9.18,7.63,6.40,4.80,4.44,3.81,3.26,3.15,3.62,3.34,2.89,3.10,3.49,3.19,2.73,3.16,3.09,2.92,2.59,2.46,2.57,2.24,2.03,2.16,1.98,1.55,1.65,1.84,1.49,1.16,1.54,1.90,1.34,1.99,2.19,2.50,2.34,2.83,2.69,2.13,2.72,2.98,2.62,2.50,3.08,3.14,2.84,3.09,3.47,3.28,3.26,3.63,3.86,3.67,3.81,4.30,4.49,4.30,4.73,4.39,4.41,3.99,3.81,3.94,3.53,3.31,2.88,2.75,3.21,3.05,2.56,2.80,3.18,2.91,2.76,3.05,3.44,3.43,5.03,4.57,3.97,3.84,3.96,3.48,3.48,3.44,3.23,2.66,3.18,3.25,2.63,3.13,3.70,3.22,3.74,3.25,3.16,3.16,2.77,2.43,2.52,2.45,2.17,1.91,2.07,1.99,1.39,1.59,1.50,1.82,1.78,2.27,2.02,2.44,2.51,2.64,3.33,3.45,3.34,3.47,3.91,3.34,2.89,3.35,3.53,3.04,3.17,3.59,3.51,3.20,3.10,2.93,2.72,2.49,2.40,2.24,2.18,1.97,1.82,1.73,1.63,1.38,1.21,1.31,1.07,0.87,0.77,0.91,1.11,1.54,1.57,1.98,1.88,1.61,2.05,2.25,2.01,2.20,2.53,2.53,2.28,2.71,3.04,2.87,2.92,3.34,3.56,3.45,3.57,4.10,4.22,4.82,4.43,3.84,3.80,4.07,3.68,3.33,3.36,3.50,3.19,2.91,3.00,3.04,2.74,2.55,2.74,2.66,2.39,2.43,2.70,2.44,1.67,2.29,2.84,1.92,1.71,2.74,2.96,2.26,2.78,3.37,3.17,2.94,3.63,3.84,4.03,4.06,4.25,4.13,3.71,4.00,4.06,4.14,3.84,4.38,4.33,4.18,4.17,4.81,4.53,4.45,4.84,5.12,5.49,5.29,5.45,5.36,5.41,5.23,4.93,4.94,4.89,4.23,4.10,4.19,4.13,3.58,3.82,3.66,3.24,3.30,3.26,3.07,2.54,2.60,2.69,2.30,2.86,2.46,3.03,3.28,3.02,3.24,3.80,3.54,3.47,3.97,4.09,3.90,4.07,4.72,4.51,4.33,4.85,5.31,5.32,5.49,5.88,5.56,4.92,5.12,5.52,5.02,4.87,5.39,5.09,4.58,4.95,5.13,4.54,4.26,4.22,3.46,3.78,4.09,3.72,3.62,3.97,4.05,3.86,4.09,4.39,4.79,4.90,5.26,5.75,5.70,6.03,6.48,6.69,6.39,6.76,6.75,6.52,6.91,7.06,6.56,6.82,7.20,7.39,7.25,7.74,7.32,7.06,7.34,7.51,6.95,6.60,7.03,7.10,6.27,5.96,5.54,5.80,6.19,5.45,5.33,5.85,5.86,4.72,5.30,5.73,5.54,4.86,5.33,5.65,5.62,5.31,5.64,5.24,4.67,4.52,4.76,4.91,4.76,4.70,4.66,5.48,5.46,5.22,6.12,5.83,5.74,6.33,6.78,6.40,6.51,7.19,7.46,7.58,7.57,8.01,8.82,8.49,7.77,7.76,8.03,7.74,7.47,7.76,7.37,7.11,7.03,7.23,7.10,6.63,6.81,6.66,5.96,6.11,6.78,6.35,5.97,6.66,7.23,6.20,6.21,7.49,7.69,6.43,7.08,8.08,7.33,6.88,8.07,8.74,7.89,7.67,6.95,7.48,7.79,6.95,6.51,7.17,7.29,6.67,6.42,7.41,6.83,6.42,6.77,7.31,6.77,6.74,7.50,7.65,6.93,6.57,7.15,6.75,6.37,6.46,6.97,5.45,6.11,6.01,6.73,5.55,5.57,6.09,5.76,5.51,6.07,6.52,5.79,5.50,6.65,6.71,6.00,6.80,7.28,6.83,5.92,6.15,5.75,5.22,5.13,5.11,5.04,5.08,5.11,5.33,5.14,4.80,4.93,5.28,4.82,4.95,5.08,5.34,4.87,5.33,5.59,5.73,6.03,6.65,6.87,6.71,6.83,7.69,6.99,6.07,6.47,6.66,5.82,5.49,6.06,6.45,5.97,5.37,5.53,5.74,5.18,5.35,6.20,6.04,5.65,6.68,7.39,6.97,8.25,8.49,8.69,9.47,9.24,8.21,9.57,9.95,9.21,10.28,10.55,10.34,11.24,10.38,9.65,10.51,10.61,9.95,10.25,11.21,10.63,10.04,10.89,10.00,9.61,9.09,8.93,8.13,8.75,8.09,7.51,7.80,8.07,8.17,6.68,7.08,8.51,7.64,7.31,7.70,8.50,7.42,7.73,8.88,9.48,9.13,9.74,9.98,10.37,10.17,10.97,10.72,9.55,10.33,11.30,10.51,10.30,10.42,11.43,10.23,10.85,11.38,11.00,10.59,11.33,11.78,12.06,11.63,12.13,12.78,12.94,13.12,11.67,12.26,13.09,12.41,11.20,12.11,13.04,11.64,11.50,12.07,12.43,11.70,11.52,12.61,12.77,11.48,11.66,13.04,12.67,12.54,12.22,31.33,31.25,31.19,31.16,31.14,31.13,31.07,31.17,31.08,31.01,31.09,31.19,31.06,31.16,31.21,31.19,31.11,31.06,31.11,30.90,30.89,30.85,30.95,30.91,30.99,31.02,30.91,30.96,30.85,30.68,30.53,30.74,30.79,30.43,30.53,30.72,30.57,30.29,30.43,30.51,30.33,30.17,30.31,30.14,30.04,30.22,30.11,29.93,30.08,30.21,30.01,29.87,30.17,30.30,30.10,30.07,29.76,29.74,29.61,29.48,30.04,29.93,29.80,30.01,30.22,30.12,30.05,30.36,30.39,30.23,30.43,30.55,30.56,30.52,30.66,30.79,30.70,30.76,30.95,30.95,30.94,31.05,30.86,30.97,30.78,30.78,30.95,30.73,30.73,30.51,30.49,30.70,30.49,30.26,30.40,30.60,30.35,30.41,30.53,30.57,30.39,30.58,30.44,30.42,30.61,30.33,30.23,30.26,30.48,30.68,30.54,30.60,30.77,30.59,30.60,30.92,30.90,31.02,30.81,30.86,30.97,30.63,30.57,30.76,30.71,30.66,30.54,30.57,30.46,30.43,30.19,30.21,29.95,29.79,29.58,29.53,29.40,29.07,29.24,29.47,29.34,29.77,29.84,29.90,29.86,29.67,30.02,30.05,29.92,30.01,30.22,30.26,30.10,30.17,30.13,29.97,29.90,29.76,29.86,29.60,29.44,29.74,29.56,29.43,29.58,29.95,29.64,29.58,29.91,29.71,30.33,30.04,30.22,30.17,30.16,29.90,29.86,30.04,30.01,29.73,29.77,30.11,29.83,29.43,29.97,30.03,29.81,29.90,30.27,30.13,29.92,30.09,30.33,30.13,30.12,30.03,29.98,29.76,29.78,29.91,29.63,29.45,29.75,29.76,29.35,29.39,29.76,29.37,29.08,29.49,29.70,29.59,29.57,29.77,29.75,30.09,30.06,29.79,30.26,30.41,30.23,30.23,30.35,30.40,30.51,30.63,30.62,30.67,30.70,30.77,30.76,30.66,30.63,30.67,30.58,30.61,30.39,30.53,30.68,30.68,30.46,30.64,30.77,30.75,30.63,30.74,30.89,30.93,30.94,31.01,30.92,31.04,30.94,30.81,30.87,30.91,30.70,30.64,30.79,30.68,30.53,30.63,30.63,30.51,30.44,30.58,30.44,30.31,30.38,30.51,30.40,30.40,30.43,30.37,30.39,30.30,30.17,30.39,30.51,30.13,30.42,30.68,30.58,30.50,30.68,30.76,30.61,30.64,30.91,30.94,30.78,31.01,30.98,30.80,30.78,30.92,30.77,30.71,30.85,30.78,30.49,30.72,30.83,30.49,30.51,30.38,30.02,30.24,30.42,30.22,30.06,30.25,30.50,30.12,30.31,30.58,30.75,30.70,30.83,31.00,30.91,31.03,31.09,31.11,31.07,31.12,31.09,31.01,31.09,31.14,31.09,31.01,31.06,31.06,31.06,31.10,31.09,31.05,30.93,31.12,31.11,31.03,31.09,31.14,31.17,30.97,30.92,31.10,30.91,30.90,30.92,31.01,30.83,30.80,30.81,30.89,30.77,30.79,30.85,30.93,30.86,30.82,30.83,30.74,30.70,30.60,30.56,30.62,30.70,30.66,30.55,30.81,30.84,30.74,30.85,30.83,30.88,31.00,30.93,31.00,31.06,31.01,30.99,30.98,31.15,31.05,31.14,31.13,31.09,31.07,31.11,31.04,30.99,31.10,31.07,31.05,30.99,31.03,30.97,30.89,30.96,30.91,30.69,30.82,30.86,30.66,30.53,30.73,30.80,30.39,30.44,30.65,30.60,30.33,30.27,30.61,30.37,30.34,30.53,30.57,30.29,30.23,29.98,29.64,30.06,30.09,29.75,29.75,30.16,30.07,29.87,30.03,30.16,30.16,30.27,30.22,30.28,30.45,30.54,30.66,30.54,30.47,30.18,30.02,30.57,30.33,29.89,30.23,30.33,30.13,29.62,30.07,30.08,30.15,29.78,30.21,30.39,30.17,30.09,30.25,30.30,30.51,30.55,30.82,30.83,30.86,30.69,30.55,30.62,30.58,30.34,30.43,30.49,30.36,30.31,30.27,30.37,30.21,30.21,30.31,30.48,30.42,30.43,30.53,30.66,30.57,30.59,30.60,30.42,30.57,30.80,30.74,30.67,30.84,30.60,30.60,30.83,30.76,30.44,30.56,30.85,30.75,30.66,30.56,30.59,30.54,30.41,30.28,30.54,30.39,30.36,30.46,30.59,30.40,30.65,30.55,30.57,30.71,30.82,30.54,30.74,30.63,30.49,30.69,30.46,30.32,30.26,29.83,29.57,29.54,29.64,29.06,28.88,29.04,28.69,28.53,28.89,28.71,28.57,28.45,28.72,28.62,28.24,28.24,28.88,28.91,28.98,28.98,29.21,29.67,29.52,29.53,30.11,30.08,29.77,30.12,30.42,30.38,30.42,30.42,30.48,30.29,30.41,30.35,30.42,30.20,29.97,30.11,30.19,29.78,29.59,29.80,29.88,28.82,29.14,29.71,29.13,28.59,29.33,29.72,29.22,29.02,29.47,29.86,29.84,29.76,28.95,29.20,29.85,29.69,29.33,29.71,30.15,29.88,29.75,30.18,30.22,29.46,29.99,30.41,30.29,29.95,30.42,30.55,30.36,30.31,30.52],[26.16,24.57,22.60,21.73,20.69,20.19,19.29,18.72,18.24,17.04,17.76,17.11,16.05,16.42,16.45,16.98,15.36,14.96,13.19,11.13,10.81,9.80,9.73,9.25,7.44,6.21,4.61,4.30,3.62,3.12,3.02,3.46,3.14,2.89,3.04,3.37,2.96,2.56,2.94,3.02,2.80,2.34,2.35,2.49,2.14,2.00,2.21,1.93,1.45,1.60,1.78,1.54,1.16,1.44,1.74,1.36,1.95,2.06,2.32,2.12,2.70,2.57,1.99,2.52,2.90,2.41,2.38,3.07,3.05,2.70,2.98,3.42,3.24,3.14,3.57,3.80,3.46,3.59,4.15,4.44,4.10,4.63,4.26,4.41,3.94,3.60,3.98,3.52,3.16,2.83,2.73,3.14,2.99,2.50,2.62,3.08,2.76,2.49,2.88,3.28,3.32,5.27,4.63,3.99,3.77,3.84,3.61,3.33,3.39,3.36,2.65,3.16,3.26,2.67,3.04,3.62,3.16,3.77,3.20,3.22,3.12,2.64,2.32,2.70,2.61,2.08,1.97,2.20,1.92,1.37,1.66,1.60,1.92,1.75,2.40,2.14,2.60,2.74,2.84,3.45,3.59,3.45,3.51,4.00,3.48,2.99,3.30,3.57,3.07,3.03,3.53,3.48,3.17,2.94,2.84,2.67,2.52,2.27,2.19,2.12,1.85,1.74,1.67,1.69,1.44,1.26,1.38,1.31,0.99,0.82,0.76,0.89,1.17,1.34,1.57,1.48,1.38,1.74,1.80,1.70,1.92,2.17,2.24,2.12,2.54,2.73,2.74,2.82,3.19,3.32,3.32,3.45,3.92,4.06,4.80,4.41,3.80,3.85,4.02,3.58,3.36,3.45,3.44,3.17,2.93,3.06,3.01,2.76,2.60,2.82,2.51,2.56,2.65,2.70,2.45,1.59,2.11,2.39,1.55,1.63,2.59,2.57,2.10,2.80,2.89,3.04,2.91,3.35,3.54,3.52,3.59,4.01,3.98,3.70,3.95,4.01,4.14,4.37,4.14,4.30,4.26,3.91,4.24,4.42,4.28,4.28,4.57,4.91,4.65,5.01,4.73,4.99,4.74,4.25,4.40,4.39,3.92,4.21,4.14,3.98,3.10,3.72,3.58,3.39,2.73,2.91,2.54,2.16,2.12,2.77,2.40,2.49,2.32,3.06,3.18,2.86,3.18,3.64,3.49,3.38,3.81,3.97,3.79,3.73,4.18,4.05,3.76,4.02,4.66,4.76,4.77,5.17,5.04,4.28,4.44,4.82,4.48,4.28,4.74,4.40,3.83,4.09,4.48,3.94,3.88,3.87,3.20,3.43,3.60,3.20,3.11,3.59,3.70,3.53,3.93,4.12,4.45,4.43,4.78,5.06,5.12,5.41,5.82,6.08,5.80,6.22,6.27,5.93,6.32,6.57,6.04,6.31,6.56,6.97,6.71,7.44,7.00,6.56,6.63,7.15,6.56,6.34,6.83,6.83,6.05,5.71,5.33,5.54,5.86,5.12,4.99,5.44,5.24,4.60,4.88,5.28,4.99,4.51,4.99,5.20,5.15,4.87,5.08,4.80,4.76,4.62,4.82,4.44,4.48,4.98,4.53,4.92,5.26,4.99,5.59,5.52,5.45,5.99,6.35,6.04,6.29,6.91,6.89,6.94,7.21,7.50,8.37,8.08,7.12,7.17,7.69,7.12,6.97,7.16,6.98,6.63,6.41,6.83,6.68,6.12,6.40,6.16,5.29,5.67,6.30,5.77,5.46,6.12,6.73,5.59,5.68,6.96,7.20,5.92,6.51,7.71,7.28,6.58,7.58,8.32,7.76,7.47,6.51,7.47,7.75,6.92,6.74,7.42,7.47,6.33,6.26,7.51,6.77,6.41,6.95,7.43,6.39,6.40,7.10,7.05,6.46,6.73,6.64,6.92,6.04,6.30,6.96,5.86,5.57,5.72,6.27,5.36,5.29,5.78,5.72,5.42,5.65,6.00,5.69,5.02,6.08,6.22,5.65,6.37,6.76,6.44,5.56,5.59,5.22,5.19,4.67,4.95,5.13,4.81,4.78,5.33,5.02,5.00,4.99,5.11,4.58,4.89,5.26,5.17,4.18,5.16,5.57,5.51,5.55,6.38,6.58,6.50,6.57,6.78,6.19,6.34,5.88,5.97,6.07,5.23,5.77,5.98,5.67,5.55,5.50,5.49,5.39,5.64,5.55,5.88,5.64,5.88,6.49,6.23,7.47,8.02,7.90,8.79,8.63,8.19,9.13,9.57,8.89,9.83,10.21,10.19,10.70,10.26,9.44,10.47,10.07,9.65,9.98,10.87,10.56,9.87,10.84,9.91,9.45,9.19,8.89,7.97,8.62,7.99,7.55,7.56,7.86,8.26,6.74,6.91,8.37,7.76,7.11,7.70,8.64,7.65,7.71,8.99,9.47,8.91,9.40,9.94,10.05,10.03,10.87,10.65,9.78,10.53,11.33,10.53,10.27,10.67,11.48,10.09,10.56,11.39,10.83,10.44,11.04,11.87,11.89,11.59,11.83,12.63,12.84,12.72,11.36,11.85,12.85,12.44,11.11,11.70,12.74,11.29,11.20,11.65,12.11,11.24,11.14,12.34,12.42,11.27,11.22,12.67,12.05,11.53,11.56,31.27,31.24,31.17,31.15,31.13,31.14,31.05,31.16,31.12,31.06,31.11,31.19,31.08,31.16,31.18,31.18,31.10,31.06,31.09,30.89,30.85,30.84,30.89,30.88,30.91,30.97,30.89,30.92,30.83,30.69,30.60,30.76,30.76,30.51,30.57,30.69,30.58,30.31,30.43,30.50,30.36,30.23,30.32,30.17,30.05,30.29,30.21,29.92,30.12,30.30,30.02,29.83,30.39,30.38,30.04,29.98,29.89,29.78,29.59,29.46,30.04,29.96,29.83,30.01,30.28,30.09,29.95,30.42,30.41,30.28,30.46,30.60,30.60,30.57,30.69,30.85,30.80,30.80,30.97,30.96,30.93,31.05,30.89,30.97,30.80,30.83,30.94,30.72,30.75,30.56,30.55,30.73,30.50,30.26,30.46,30.58,30.33,30.41,30.57,30.55,30.26,30.58,30.45,30.31,30.57,30.39,30.24,30.32,30.52,30.66,30.45,30.64,30.76,30.69,30.65,30.88,30.91,30.98,30.80,30.85,30.93,30.72,30.70,30.78,30.76,30.67,30.50,30.64,30.46,30.34,30.30,30.27,30.11,29.88,29.80,29.50,29.38,29.06,29.03,29.36,29.27,29.73,29.82,29.90,29.95,29.62,29.95,30.05,29.95,29.90,30.18,30.26,30.07,30.11,30.09,29.84,29.79,29.79,29.78,29.55,29.43,29.79,29.55,29.44,29.58,29.96,29.72,29.66,29.97,30.19,29.87,30.06,30.21,30.21,30.27,30.04,29.93,30.10,30.09,29.76,29.82,30.15,29.84,29.43,29.99,30.06,29.75,29.80,30.28,30.17,29.84,30.05,30.35,30.06,30.02,29.95,29.92,29.66,29.71,29.85,29.52,29.38,29.70,29.75,29.26,29.38,29.78,29.36,29.02,29.52,29.75,29.53,29.63,29.83,29.81,30.00,30.07,29.85,30.16,30.33,30.24,30.12,30.36,30.32,30.51,30.55,30.52,30.59,30.63,30.72,30.67,30.66,30.56,30.57,30.56,30.56,30.46,30.59,30.71,30.69,30.41,30.65,30.76,30.73,30.54,30.67,30.85,30.87,30.91,30.97,30.87,31.00,30.91,30.79,30.82,30.80,30.67,30.56,30.73,30.61,30.48,30.61,30.56,30.44,30.38,30.45,30.40,30.17,30.28,30.49,30.41,30.39,30.32,30.29,30.38,30.27,30.17,30.37,30.35,30.12,30.36,30.55,30.50,30.40,30.57,30.71,30.59,30.57,30.83,30.86,30.72,30.95,30.94,30.79,30.75,30.84,30.70,30.68,30.75,30.71,30.43,30.65,30.75,30.48,30.47,30.33,30.02,30.20,30.42,30.27,30.11,30.29,30.40,30.10,30.23,30.50,30.67,30.67,30.75,30.94,30.92,31.01,31.05,31.07,31.04,31.07,31.03,30.98,31.05,31.10,31.05,30.97,31.02,31.06,31.02,31.06,31.05,31.01,30.88,31.07,31.07,30.99,31.07,31.12,31.10,30.97,30.89,31.05,30.89,30.85,30.85,30.97,30.81,30.82,30.82,30.87,30.80,30.78,30.84,30.91,30.85,30.79,30.73,30.72,30.64,30.52,30.53,30.63,30.76,30.62,30.61,30.86,30.84,30.72,30.81,30.81,30.86,30.94,30.92,30.97,31.04,30.99,30.96,30.93,31.13,31.02,31.13,31.04,31.07,31.02,31.08,31.00,30.96,31.05,31.02,31.02,30.94,30.99,30.93,30.87,30.92,30.86,30.68,30.80,30.82,30.58,30.45,30.66,30.72,30.33,30.35,30.59,30.51,30.22,30.27,30.45,30.27,30.29,30.45,30.45,30.23,30.13,29.82,29.60,29.93,30.04,29.73,29.65,30.09,29.94,29.71,29.95,30.03,29.97,30.13,30.08,30.11,30.27,30.46,30.56,30.39,30.37,30.01,29.93,30.47,30.17,29.78,30.04,30.32,29.98,29.46,29.90,29.85,30.02,29.66,30.10,30.28,30.08,30.10,30.16,30.26,30.44,30.45,30.79,30.77,30.76,30.57,30.52,30.51,30.45,30.25,30.34,30.44,30.46,30.33,30.20,30.29,30.08,30.09,30.18,30.35,30.36,30.38,30.51,30.57,30.54,30.57,30.62,30.46,30.63,30.75,30.67,30.55,30.75,30.46,30.41,30.73,30.65,30.40,30.47,30.82,30.69,30.61,30.63,30.52,30.47,30.57,30.25,30.43,30.41,30.21,30.37,30.48,30.31,30.52,30.41,30.49,30.63,30.69,30.49,30.64,30.52,30.34,30.53,30.36,30.06,30.07,29.72,29.33,29.18,29.43,28.82,28.71,28.96,28.55,28.36,28.79,28.60,28.36,28.29,28.54,28.47,28.08,28.07,28.74,28.75,28.73,28.74,29.00,29.44,29.17,29.34,29.96,29.85,29.50,29.95,30.28,30.19,30.23,30.29,30.31,30.15,30.26,30.19,30.20,30.01,29.79,29.96,29.96,29.62,29.49,29.67,29.71,28.53,29.02,29.58,28.94,28.39,29.19,29.58,29.05,28.94,29.40,29.67,29.79,29.59,28.77,29.03,29.64,29.62,29.23,29.56,29.94,29.70,29.57,30.02,29.95,29.22,29.82,30.23,30.08,29.79,30.27,30.34,30.19,30.14,30.31],[26.41,24.79,22.76,21.86,20.81,20.16,19.29,18.83,18.28,16.97,17.83,17.32,16.08,16.69,16.72,16.98,15.39,15.17,13.12,11.49,10.87,9.51,9.74,9.26,7.52,6.34,4.49,4.02,3.63,3.04,2.89,3.33,3.02,2.69,2.90,3.08,2.70,2.28,2.73,2.84,2.58,2.18,2.23,2.50,1.99,1.91,2.35,2.24,1.58,1.81,2.03,1.77,1.34,1.77,2.09,1.78,2.31,2.40,2.70,2.57,3.07,2.88,2.33,2.75,3.13,2.69,2.63,3.08,3.17,2.88,2.98,3.45,3.25,3.09,3.50,3.69,3.39,3.49,3.87,4.18,3.98,4.36,4.13,4.24,4.15,3.60,3.97,3.74,3.38,2.82,2.98,3.51,3.19,2.63,2.97,3.55,3.15,2.92,3.20,3.61,3.47,5.06,4.63,4.16,3.98,4.06,3.85,3.72,3.54,3.44,2.94,3.40,3.47,3.03,3.31,3.94,3.55,4.05,3.37,3.42,3.48,2.99,2.54,2.81,2.83,2.29,2.13,2.31,2.08,1.83,1.92,1.79,2.19,2.07,2.63,2.45,2.76,2.86,2.90,3.53,3.65,3.51,3.40,3.84,3.45,3.02,3.25,3.49,3.17,3.06,3.39,3.38,3.15,2.91,2.83,2.72,2.54,2.20,2.20,2.28,1.86,1.85,1.93,1.82,1.49,1.38,1.61,1.53,1.15,1.12,0.91,0.77,0.84,1.17,1.36,1.28,1.28,1.65,1.66,1.48,1.74,2.00,2.10,2.00,2.43,2.62,2.63,2.67,2.94,3.04,3.04,3.34,3.67,3.78,4.34,4.06,3.67,3.71,3.70,3.35,3.27,3.33,3.29,3.03,2.79,3.10,2.89,2.47,2.49,2.71,2.32,2.06,2.69,2.41,2.01,1.70,2.34,2.49,1.60,2.03,2.87,3.01,2.58,3.09,3.31,3.16,3.21,3.71,4.05,4.18,4.30,4.28,4.57,3.43,3.90,4.23,4.36,3.73,4.25,4.53,4.43,3.96,4.38,4.50,4.23,4.26,4.50,4.94,4.59,4.97,4.87,5.10,4.68,4.33,4.54,4.41,3.94,3.87,4.25,3.92,3.41,3.66,3.55,3.77,2.99,2.91,2.70,2.25,2.69,2.85,2.49,2.82,2.42,2.90,2.88,3.06,2.67,3.18,3.41,3.64,3.33,3.70,3.70,3.74,4.05,4.02,3.60,3.82,4.46,4.65,4.67,5.09,4.97,4.14,4.48,4.87,4.42,4.20,4.54,4.22,3.78,3.84,4.17,3.77,3.86,3.92,3.34,3.25,3.37,3.31,3.04,3.43,3.57,3.53,3.31,3.88,4.38,4.44,4.64,4.98,5.21,5.53,5.70,5.86,6.06,6.27,6.28,6.21,6.49,6.60,6.19,6.48,6.78,6.89,6.81,7.24,6.88,6.73,7.01,7.20,6.71,6.56,6.84,6.78,6.14,5.97,5.65,5.87,6.15,5.50,5.38,5.46,5.80,4.31,4.80,5.36,5.28,4.35,4.92,5.36,5.33,4.85,5.28,4.92,5.14,4.91,5.18,4.85,4.80,4.85,4.67,5.44,5.29,5.27,6.04,6.14,5.70,6.47,6.68,6.32,6.38,6.86,7.09,7.29,7.12,7.50,8.07,7.87,7.40,7.28,7.55,7.41,7.16,7.20,6.97,6.86,6.79,7.04,6.82,6.64,6.85,6.46,5.91,5.93,6.83,6.26,5.66,6.63,7.20,6.13,6.07,7.39,7.60,6.27,6.36,7.84,7.62,6.81,7.87,8.43,8.04,7.80,7.27,7.67,8.05,7.36,7.17,7.72,7.71,7.12,6.99,7.93,7.32,7.31,7.74,7.77,7.07,7.22,7.89,7.60,6.94,7.35,7.22,7.67,7.13,6.45,7.20,6.49,6.44,6.18,6.78,6.13,5.67,6.24,6.31,5.70,6.03,6.50,5.77,5.33,6.17,6.56,6.16,6.89,7.35,7.34,6.24,5.91,5.54,5.73,4.99,5.22,5.61,5.33,5.12,5.35,4.73,5.48,5.33,5.35,4.48,4.69,5.42,5.03,4.56,5.44,6.12,5.95,6.48,7.20,7.02,7.01,7.55,7.44,6.86,6.04,6.52,6.49,5.94,5.33,6.06,6.35,5.89,5.43,5.99,5.84,5.26,5.63,6.14,6.00,5.99,6.39,7.21,6.86,7.76,8.63,8.40,8.94,8.73,8.88,8.92,9.84,9.35,9.73,10.34,10.34,10.75,10.65,10.25,10.69,10.32,9.96,10.45,11.17,10.97,10.21,10.92,10.49,9.83,9.45,9.51,8.45,9.26,8.32,7.91,8.65,8.22,8.33,7.35,7.77,8.91,8.07,8.34,8.23,9.06,8.37,8.52,9.47,9.58,9.44,9.56,10.26,10.33,10.70,11.25,11.03,10.65,11.05,11.59,10.77,10.71,10.91,11.50,10.33,10.92,11.43,10.76,10.72,11.43,11.74,11.80,11.78,12.14,12.43,12.60,12.68,11.65,12.09,12.60,12.22,11.23,11.63,12.70,11.60,11.28,11.69,12.12,11.28,11.21,12.33,12.46,11.36,11.41,12.61,12.26,11.88,11.53,31.28,31.19,31.13,31.10,31.11,31.08,30.99,31.13,31.04,30.94,31.03,31.12,30.98,31.11,31.14,31.15,31.08,31.03,31.06,30.86,30.82,30.75,30.85,30.81,30.86,30.87,30.78,30.84,30.77,30.62,30.45,30.66,30.67,30.45,30.42,30.62,30.51,30.33,30.29,30.43,30.27,30.13,30.30,30.09,29.96,30.35,30.12,29.87,30.07,30.13,29.92,29.86,30.08,30.19,30.02,29.91,30.01,29.74,29.60,29.45,29.98,29.96,29.71,29.91,30.23,30.02,29.89,30.31,30.37,30.19,30.30,30.55,30.45,30.45,30.62,30.76,30.69,30.69,30.91,30.89,30.84,30.98,30.83,30.91,30.74,30.72,30.87,30.71,30.71,30.52,30.48,30.72,30.47,30.26,30.36,30.61,30.26,30.32,30.54,30.53,30.25,30.54,30.39,30.26,30.57,30.37,30.22,30.28,30.48,30.68,30.31,30.62,30.80,30.72,30.67,30.90,30.91,31.00,30.79,30.81,30.95,30.63,30.64,30.76,30.76,30.56,30.52,30.65,30.53,30.37,30.25,30.21,30.11,29.81,29.89,29.57,29.35,29.06,29.02,29.24,29.17,29.63,29.75,29.87,29.85,29.49,29.86,30.02,29.88,29.82,30.10,30.21,30.01,30.04,29.99,29.73,29.68,29.69,29.71,29.53,29.51,29.81,29.38,29.34,29.63,29.85,29.61,29.60,29.91,30.21,30.28,29.44,30.17,30.06,30.15,30.03,29.97,30.10,30.01,29.83,29.75,30.09,29.80,29.40,29.99,30.00,29.73,29.75,30.18,30.09,29.79,29.94,30.29,30.04,30.10,29.94,29.77,29.65,29.69,29.82,29.41,29.30,29.64,29.67,29.21,29.30,29.71,29.47,29.05,29.55,29.69,29.71,29.63,29.95,29.89,29.92,30.06,29.88,30.16,30.19,30.16,30.10,30.27,30.42,30.39,30.54,30.60,30.64,30.64,30.73,30.64,30.64,30.49,30.51,30.54,30.52,30.40,30.55,30.67,30.65,30.36,30.67,30.69,30.72,30.51,30.66,30.76,30.85,30.83,30.97,30.85,30.96,30.91,30.75,30.79,30.80,30.73,30.55,30.73,30.52,30.49,30.58,30.59,30.50,30.37,30.45,30.30,30.08,30.25,30.45,30.23,30.36,30.22,30.30,30.31,30.16,30.18,30.33,30.39,30.18,30.33,30.48,30.52,30.37,30.53,30.69,30.63,30.44,30.79,30.79,30.64,30.92,30.86,30.73,30.66,30.80,30.63,30.63,30.71,30.65,30.37,30.51,30.70,30.36,30.31,30.24,30.10,30.08,30.30,30.23,29.93,30.17,30.35,30.14,30.14,30.39,30.55,30.58,30.74,30.88,30.85,31.00,31.06,31.07,31.01,31.09,31.05,31.00,31.04,31.13,31.07,31.01,31.04,31.11,31.08,31.14,31.10,31.07,30.97,31.10,31.11,31.03,31.02,31.05,31.07,30.92,30.87,30.99,30.91,30.92,30.85,30.97,30.85,30.83,30.76,30.90,30.77,30.76,30.78,30.90,30.77,30.69,30.70,30.72,30.55,30.41,30.44,30.64,30.71,30.62,30.66,30.80,30.82,30.72,30.85,30.84,30.91,30.94,30.98,31.02,30.99,30.99,30.99,30.98,31.09,31.07,31.13,31.17,31.11,31.10,31.15,30.98,30.98,31.11,31.07,31.05,30.97,31.01,30.97,30.85,30.94,30.83,30.68,30.71,30.80,30.60,30.49,30.65,30.74,30.34,30.40,30.65,30.58,30.34,30.26,30.56,30.35,30.35,30.50,30.40,30.16,29.93,29.78,29.51,29.87,30.07,29.71,29.65,30.11,29.94,29.67,30.04,30.13,29.98,30.09,30.27,30.29,30.42,30.61,30.76,30.51,30.31,30.03,29.79,30.35,30.18,29.69,29.98,30.11,29.94,29.42,29.96,29.86,30.00,29.62,30.07,30.34,30.02,30.06,30.26,30.30,30.47,30.43,30.75,30.74,30.67,30.55,30.56,30.52,30.43,30.32,30.37,30.42,30.38,30.26,30.21,30.46,30.02,30.16,30.22,30.47,30.35,30.30,30.56,30.58,30.48,30.70,30.71,30.43,30.65,30.86,30.77,30.68,30.88,30.64,30.58,30.81,30.79,30.49,30.51,30.80,30.74,30.62,30.44,30.51,30.52,30.38,30.25,30.56,30.43,30.28,30.41,30.64,30.42,30.68,30.56,30.67,30.74,30.78,30.65,30.73,30.64,30.37,30.54,30.26,30.09,29.92,29.60,29.27,28.98,29.35,28.68,28.71,28.92,28.74,28.33,28.74,28.58,28.32,28.21,28.52,28.45,28.08,28.13,28.80,28.75,28.67,28.56,28.99,29.38,29.13,29.30,29.90,29.79,29.40,29.94,30.30,30.16,30.30,30.43,30.39,30.14,30.28,30.14,30.16,30.10,29.83,29.87,29.96,29.65,29.47,29.48,29.67,28.55,28.96,29.44,28.88,28.38,29.07,29.52,28.99,28.96,29.34,29.64,29.71,29.52,28.70,28.97,29.54,29.51,29.16,29.46,29.83,29.59,29.52,29.87,29.89,29.09,29.60,30.09,29.99,29.69,30.12,30.19,30.11,30.09,30.20],[26.57,25.05,22.85,22.07,21.19,20.28,19.38,19.16,18.49,16.96,17.98,17.38,15.76,16.66,16.78,17.18,15.35,15.04,13.08,11.30,11.05,10.04,9.47,9.31,7.58,6.33,4.61,4.30,3.72,3.20,2.98,3.37,2.99,2.45,2.64,2.98,2.50,2.06,2.43,2.56,2.24,1.91,2.08,2.17,1.90,1.69,2.12,2.00,1.56,1.95,2.20,1.86,1.53,2.17,2.39,1.99,2.74,2.86,2.96,2.63,3.20,3.19,2.40,2.74,3.21,2.92,2.45,3.17,3.36,2.97,2.92,3.45,3.43,2.98,3.41,3.77,3.42,3.44,4.03,4.50,4.14,4.72,4.36,4.77,4.26,3.63,4.04,3.92,3.66,3.08,3.35,3.76,3.29,3.14,3.39,3.68,3.32,3.31,3.54,3.97,3.69,5.42,5.13,4.40,4.59,4.68,4.14,3.99,3.96,4.05,3.44,3.88,3.91,3.44,3.79,4.35,3.90,4.32,3.92,3.65,3.83,3.41,2.85,3.15,3.20,2.61,2.42,2.80,2.61,2.09,2.24,2.15,2.57,2.45,3.09,2.57,3.12,3.10,3.23,3.69,3.69,3.63,3.49,3.98,3.62,2.88,3.08,3.49,3.01,2.84,3.40,3.47,3.09,2.67,2.57,2.62,2.44,1.98,2.11,2.27,1.86,1.82,1.94,1.92,1.59,1.56,1.79,1.63,1.33,1.46,1.18,0.86,0.77,0.87,1.09,1.11,1.09,1.23,1.39,1.39,1.62,1.74,1.86,1.92,2.19,2.36,2.45,2.46,2.77,2.96,2.97,3.11,3.67,3.79,4.44,4.14,3.73,3.80,3.84,3.37,3.16,3.37,3.42,3.12,2.93,3.19,3.20,2.68,2.77,3.01,2.45,2.50,2.71,2.50,2.04,2.01,2.27,2.61,1.86,2.31,2.79,3.00,2.91,3.02,3.36,3.23,3.25,3.84,4.09,4.05,3.87,4.40,4.16,3.81,3.85,4.37,4.61,3.97,4.34,4.40,4.32,4.22,4.51,4.86,4.78,4.64,4.62,4.84,4.63,4.75,4.64,4.67,4.43,4.34,4.54,4.56,4.16,3.98,4.05,3.77,3.31,3.74,3.78,3.13,2.76,3.15,2.86,2.24,2.69,2.82,2.44,2.78,2.27,2.82,2.93,2.46,2.61,3.11,3.20,3.11,3.20,3.56,3.67,4.11,3.96,4.07,4.29,4.03,4.17,4.31,4.62,4.97,4.80,4.42,4.80,4.79,4.77,4.51,4.47,4.46,3.96,4.21,4.29,3.59,3.72,3.21,3.60,3.07,3.46,3.66,3.52,3.48,4.48,3.15,3.38,4.29,4.48,4.75,4.93,4.98,5.21,5.36,5.82,6.11,5.71,6.15,6.18,6.01,6.35,6.70,6.34,6.40,6.71,7.30,6.91,7.43,7.09,6.77,6.65,7.15,6.77,6.41,6.71,6.88,6.16,5.74,5.51,5.54,5.68,5.17,5.24,5.16,5.31,4.81,4.95,5.30,5.20,5.31,5.07,5.32,5.38,5.14,5.32,5.26,5.42,4.80,5.28,5.05,5.34,5.10,4.80,5.34,5.24,5.08,5.68,5.87,5.65,6.13,6.51,6.32,6.26,6.80,6.85,6.91,7.04,7.52,8.32,7.94,7.19,7.41,7.64,7.13,7.23,7.37,7.23,6.84,6.67,7.17,7.01,6.37,6.76,6.54,5.80,5.96,6.71,6.19,6.15,6.63,7.23,6.16,6.35,7.59,7.41,6.44,6.80,7.93,7.47,7.09,8.20,8.46,8.21,8.24,7.50,7.80,8.29,7.49,7.40,7.86,7.91,7.20,7.27,8.02,7.46,7.31,7.76,7.75,7.22,7.21,8.00,7.82,7.10,7.84,7.60,7.96,7.52,6.32,6.85,6.91,6.76,6.24,6.58,6.80,6.06,6.38,6.72,6.28,6.46,6.95,6.17,5.56,6.45,6.91,6.41,7.14,7.48,7.21,6.51,6.13,6.19,6.07,5.43,5.98,6.10,5.49,5.89,6.06,5.76,5.65,5.88,6.02,5.28,5.27,5.64,5.42,5.40,5.74,5.75,6.57,7.02,7.41,7.08,7.31,7.41,7.39,6.82,6.22,6.30,6.56,5.83,5.45,5.94,6.36,6.03,5.65,6.00,5.94,5.41,6.17,6.09,5.89,6.03,6.48,7.12,6.79,7.72,8.32,8.49,9.17,8.84,8.76,9.07,9.63,9.40,9.94,10.55,10.68,10.95,10.80,10.31,10.99,10.71,10.39,10.82,11.59,11.13,10.66,11.34,10.61,10.32,10.00,9.93,8.88,9.53,9.02,8.49,8.38,8.96,8.99,7.66,8.47,9.14,8.56,8.64,8.56,9.14,8.64,8.51,9.37,9.51,9.21,9.53,9.88,10.42,10.53,11.34,10.78,10.35,11.18,11.75,10.88,11.03,11.31,11.78,10.77,11.23,11.82,11.35,10.90,11.52,12.26,12.34,12.06,12.26,12.87,12.95,12.98,11.93,12.39,13.18,12.88,11.68,12.15,13.02,12.17,11.60,12.08,12.55,11.67,11.48,12.72,12.50,11.37,11.74,12.75,12.10,11.60,12.06,31.32,31.27,31.21,31.20,31.19,31.21,31.15,31.21,31.17,31.12,31.18,31.24,31.14,31.20,31.23,31.26,31.22,31.17,31.17,31.03,30.99,30.94,31.00,31.01,31.04,31.06,30.94,30.97,30.88,30.74,30.65,30.83,30.81,30.64,30.65,30.78,30.69,30.53,30.53,30.61,30.52,30.30,30.47,30.29,30.16,30.43,30.36,30.02,30.14,30.28,30.13,29.95,30.29,30.48,30.23,30.20,30.07,29.85,29.70,29.60,30.00,30.05,29.91,30.10,30.35,30.23,30.09,30.48,30.51,30.39,30.54,30.72,30.69,30.67,30.80,30.92,30.83,30.88,31.05,31.04,31.00,31.08,30.97,31.04,30.88,30.89,30.99,30.86,30.80,30.72,30.64,30.82,30.64,30.43,30.55,30.70,30.45,30.52,30.68,30.69,30.46,30.66,30.53,30.47,30.71,30.44,30.37,30.45,30.60,30.78,30.53,30.76,30.89,30.81,30.77,30.97,31.00,31.08,30.91,30.91,30.99,30.77,30.76,30.89,30.84,30.72,30.66,30.76,30.62,30.52,30.42,30.45,30.26,30.10,29.99,29.73,29.47,29.23,29.23,29.35,29.45,29.75,29.96,30.05,30.00,29.83,30.10,30.14,29.99,30.06,30.30,30.35,30.18,30.30,30.26,29.96,29.85,30.01,29.93,29.67,29.61,29.88,29.54,29.57,29.75,29.98,29.85,29.79,30.13,30.41,30.51,30.20,30.05,30.31,30.47,30.26,30.12,30.33,30.29,30.06,29.96,30.31,30.03,29.70,30.20,30.26,30.05,30.06,30.42,30.38,30.03,30.20,30.54,30.26,30.31,30.13,30.06,29.88,29.88,30.03,29.73,29.55,29.82,29.92,29.49,29.55,29.93,29.66,29.36,29.67,29.81,29.84,29.88,29.97,30.08,30.11,30.26,30.00,30.35,30.49,30.36,30.29,30.51,30.61,30.66,30.76,30.69,30.77,30.78,30.88,30.82,30.80,30.78,30.75,30.79,30.79,30.59,30.80,30.90,30.85,30.58,30.87,30.91,30.82,30.78,30.83,30.93,30.98,31.03,31.08,31.06,31.11,31.04,30.96,30.99,30.97,30.91,30.84,30.92,30.84,30.63,30.77,30.73,30.59,30.62,30.59,30.49,30.29,30.49,30.55,30.41,30.50,30.39,30.49,30.49,30.33,30.44,30.51,30.60,30.47,30.59,30.74,30.75,30.65,30.73,30.87,30.77,30.70,30.95,30.98,30.76,31.04,31.04,30.92,30.86,30.93,30.82,30.78,30.84,30.77,30.62,30.76,30.80,30.60,30.55,30.47,30.32,30.39,30.50,30.53,30.30,30.36,30.58,30.36,30.36,30.68,30.71,30.78,30.89,31.02,31.02,31.06,31.13,31.16,31.11,31.17,31.12,31.10,31.13,31.19,31.15,31.10,31.14,31.22,31.17,31.23,31.21,31.17,31.09,31.23,31.20,31.11,31.16,31.20,31.16,31.07,30.97,31.12,31.06,31.07,30.94,31.09,30.98,30.99,30.98,31.00,30.94,30.91,30.96,31.00,30.94,30.92,30.88,30.91,30.80,30.71,30.70,30.82,30.93,30.82,30.79,30.98,30.97,30.88,31.02,30.95,31.01,31.07,31.10,31.11,31.13,31.13,31.11,31.15,31.20,31.17,31.27,31.25,31.22,31.19,31.23,31.11,31.06,31.19,31.15,31.13,31.08,31.10,31.05,31.01,31.03,30.97,30.86,30.95,30.92,30.77,30.65,30.83,30.84,30.51,30.51,30.73,30.65,30.39,30.44,30.63,30.40,30.43,30.58,30.50,30.31,30.14,29.98,29.70,30.00,30.21,29.88,29.80,30.19,30.10,29.80,30.07,30.20,30.12,30.22,30.31,30.35,30.50,30.67,30.77,30.55,30.41,30.11,29.99,30.52,30.24,29.91,30.08,30.29,30.11,29.74,30.02,30.11,30.22,29.87,30.30,30.47,30.23,30.21,30.44,30.46,30.54,30.59,30.91,30.91,30.86,30.71,30.68,30.70,30.65,30.42,30.53,30.61,30.51,30.38,30.38,30.48,30.28,30.29,30.39,30.66,30.45,30.49,30.69,30.70,30.58,30.71,30.74,30.58,30.72,30.89,30.81,30.78,30.94,30.73,30.68,30.86,30.84,30.58,30.65,30.88,30.81,30.75,30.79,30.73,30.66,30.56,30.43,30.70,30.58,30.44,30.56,30.71,30.53,30.73,30.60,30.69,30.83,30.87,30.69,30.81,30.71,30.43,30.66,30.43,30.20,30.10,29.77,29.43,29.18,29.49,28.83,28.89,28.95,28.66,28.40,28.84,28.77,28.55,28.36,28.64,28.65,28.25,28.32,28.95,28.85,28.88,28.80,29.05,29.53,29.30,29.39,29.97,29.89,29.52,30.00,30.41,30.30,30.46,30.51,30.55,30.23,30.39,30.28,30.33,30.22,29.92,29.99,30.11,29.74,29.54,29.69,29.87,28.57,29.01,29.63,28.97,28.40,29.27,29.72,29.14,29.00,29.43,29.75,29.89,29.63,28.74,29.08,29.66,29.63,29.28,29.63,29.92,29.77,29.61,30.03,30.08,29.26,29.81,30.27,30.20,29.90,30.34,30.41,30.23,30.17,30.28],[25.97,24.39,22.65,21.73,20.63,20.22,19.29,18.79,18.41,16.83,17.56,17.19,15.88,16.35,16.68,16.69,15.12,14.94,12.93,11.49,11.25,9.72,9.44,8.89,7.12,5.94,4.38,3.79,3.33,2.83,2.66,3.02,2.69,2.34,2.50,2.80,2.32,1.96,2.20,2.37,2.08,1.79,1.98,2.03,1.60,1.38,1.83,1.87,1.28,1.82,1.89,1.89,1.62,2.01,2.33,2.14,2.67,2.70,2.81,2.53,2.97,2.86,2.31,2.55,2.90,2.58,2.35,2.83,2.92,2.43,2.55,3.13,3.03,2.71,3.15,3.33,3.19,3.07,3.71,3.92,3.69,4.10,3.88,4.10,3.75,3.39,3.65,3.44,3.14,2.57,2.78,3.32,2.97,2.51,2.91,3.34,2.95,2.92,3.37,3.46,3.51,5.14,4.90,4.23,4.31,4.43,4.04,3.87,3.87,3.84,3.23,3.65,3.77,3.24,3.53,4.01,3.64,4.01,3.42,3.38,3.56,3.09,2.64,3.00,3.11,2.53,2.50,2.80,2.62,2.31,2.47,2.35,2.72,2.62,3.11,2.66,3.17,3.14,3.10,3.64,3.69,3.48,3.39,3.77,3.34,2.81,2.99,3.27,2.89,2.76,3.07,3.19,2.83,2.57,2.41,2.47,2.33,1.96,1.97,2.19,1.88,1.57,1.92,1.97,1.60,1.49,1.87,1.83,1.49,1.60,1.32,1.08,0.84,0.77,0.84,1.01,0.98,0.98,1.24,1.31,1.40,1.58,1.78,1.78,1.98,2.13,2.22,2.42,2.51,2.66,2.83,2.97,3.34,3.62,4.24,4.01,3.49,3.65,3.73,3.28,2.96,3.25,3.18,2.79,2.81,3.01,2.81,2.43,2.75,2.79,2.39,2.36,2.68,2.69,2.04,2.10,2.66,2.69,1.68,2.75,2.88,2.83,2.53,3.08,3.57,3.13,3.49,3.90,3.88,3.98,3.91,4.03,3.99,3.74,3.80,3.90,3.91,3.85,3.92,3.83,4.05,3.70,4.04,4.14,4.09,4.06,4.71,5.08,4.43,5.19,4.91,5.12,4.29,4.10,4.28,4.35,3.89,4.18,4.21,4.42,3.37,3.81,3.67,2.77,2.49,3.20,2.48,1.96,2.42,2.77,2.76,2.70,1.95,2.78,2.76,2.03,2.21,2.98,2.87,2.38,3.34,3.75,3.78,3.33,4.17,4.04,3.84,4.06,4.40,4.45,4.65,5.23,5.17,4.15,4.45,4.89,4.53,4.13,4.56,4.22,3.74,3.95,4.10,3.60,3.32,3.25,2.46,2.71,3.27,3.01,2.96,3.31,3.44,3.39,3.44,3.92,4.44,4.35,4.84,5.21,5.55,5.73,5.98,6.37,6.29,6.57,6.63,6.49,6.90,7.07,6.69,6.84,7.28,7.32,7.35,7.86,7.37,7.13,7.27,7.44,7.06,6.64,7.00,7.10,6.25,5.86,5.27,5.67,6.01,5.41,5.08,5.52,5.70,4.25,4.73,5.55,5.26,4.33,5.07,5.59,5.57,5.06,5.56,5.13,4.74,4.21,4.72,4.89,4.41,4.48,4.89,5.50,5.40,5.24,6.17,6.09,5.68,6.45,6.78,6.42,6.56,7.02,7.33,7.42,7.49,7.84,9.00,8.48,7.71,7.82,8.04,7.53,7.53,7.79,7.38,7.09,7.04,7.28,7.12,6.75,6.92,6.58,6.05,6.15,6.81,6.40,6.03,6.79,7.17,6.48,6.26,7.35,7.42,6.58,6.93,7.71,7.52,7.05,7.77,8.41,8.17,7.70,7.12,7.84,8.16,7.44,6.93,8.02,7.88,7.15,7.50,8.26,7.47,7.09,8.15,7.97,7.28,7.13,8.18,7.90,6.78,6.90,7.51,6.97,6.51,6.20,6.63,6.17,5.64,6.07,6.10,5.84,5.37,6.25,5.95,5.27,6.23,6.53,5.97,5.36,6.76,6.57,6.07,6.65,7.17,6.81,6.04,6.15,5.98,5.40,5.03,5.31,5.29,5.08,4.97,5.18,4.98,5.00,4.92,5.23,5.00,5.53,5.12,5.34,5.62,5.70,5.62,6.29,6.63,7.15,7.14,7.19,7.25,7.73,7.03,5.79,6.46,6.70,5.97,5.33,6.06,6.40,5.89,5.21,5.52,6.01,5.01,5.43,6.34,6.26,5.83,6.76,7.11,7.01,7.77,8.41,8.26,9.04,8.70,8.85,9.30,9.76,9.20,10.20,10.75,10.60,11.07,10.65,10.01,10.94,10.52,10.13,10.48,11.24,10.62,10.23,10.91,10.17,9.69,9.11,9.02,8.04,8.96,8.59,8.31,7.94,8.65,8.59,7.79,8.10,9.10,8.85,8.65,8.62,9.18,8.60,8.59,9.35,9.51,9.19,9.52,9.88,10.12,9.96,10.86,10.70,10.04,10.36,11.35,10.59,10.46,10.71,11.58,10.40,10.71,11.60,11.22,10.71,11.24,12.02,12.13,11.72,12.05,12.82,13.08,13.19,11.65,12.21,13.27,12.64,11.50,12.16,13.17,12.10,11.71,12.26,12.55,11.56,11.60,12.74,12.70,11.31,11.77,12.75,12.35,11.86,11.78,31.30,31.22,31.16,31.13,31.11,31.13,31.05,31.13,31.10,31.05,31.09,31.17,31.08,31.13,31.16,31.17,31.11,31.06,31.08,30.92,30.91,30.86,30.94,30.93,30.97,31.02,30.86,30.94,30.81,30.72,30.62,30.76,30.81,30.56,30.62,30.77,30.62,30.43,30.44,30.53,30.36,30.22,30.40,30.20,30.17,30.38,30.27,30.13,30.13,30.27,30.12,29.86,30.15,30.26,29.99,29.89,29.83,29.68,29.55,29.48,29.92,29.93,29.76,30.01,30.21,30.15,30.07,30.32,30.40,30.33,30.45,30.59,30.54,30.60,30.67,30.79,30.75,30.81,30.97,30.95,30.94,31.03,30.89,30.98,30.77,30.85,30.92,30.72,30.77,30.59,30.51,30.69,30.52,30.33,30.45,30.58,30.40,30.41,30.56,30.54,30.27,30.49,30.37,30.31,30.52,30.31,30.16,30.22,30.41,30.64,30.34,30.56,30.77,30.70,30.65,30.86,30.89,31.01,30.81,30.86,30.93,30.65,30.64,30.77,30.76,30.55,30.53,30.61,30.46,30.42,30.20,30.25,30.03,29.78,29.62,29.48,29.27,28.94,29.03,29.19,29.21,29.55,29.72,29.90,29.81,29.55,29.92,30.06,29.85,29.86,30.16,30.22,30.03,30.10,30.09,29.78,29.68,29.75,29.78,29.50,29.42,29.87,29.42,29.36,29.58,29.90,29.55,29.54,29.90,30.22,30.37,29.97,30.15,29.88,30.30,29.97,29.86,30.12,30.09,29.81,29.81,30.13,29.83,29.39,30.02,30.05,29.80,29.79,30.30,30.27,29.83,30.00,30.44,30.12,30.20,30.00,29.89,29.70,29.71,29.88,29.48,29.29,29.63,29.77,29.18,29.33,29.71,29.41,29.02,29.43,29.62,29.64,29.60,29.77,29.90,29.98,30.07,29.86,30.19,30.34,30.26,30.31,30.40,30.49,30.57,30.62,30.60,30.66,30.70,30.77,30.81,30.69,30.65,30.69,30.65,30.73,30.46,30.70,30.81,30.79,30.48,30.74,30.79,30.82,30.67,30.73,30.88,30.91,30.93,31.02,31.00,31.06,30.97,30.83,30.90,30.91,30.74,30.66,30.84,30.78,30.68,30.67,30.67,30.51,30.53,30.62,30.52,30.21,30.40,30.50,30.33,30.45,30.44,30.43,30.48,30.23,30.38,30.46,30.54,30.32,30.48,30.69,30.69,30.54,30.70,30.81,30.64,30.65,30.91,30.91,30.74,30.99,30.96,30.84,30.76,30.86,30.70,30.74,30.80,30.72,30.44,30.71,30.77,30.51,30.50,30.42,30.18,30.26,30.49,30.32,30.11,30.29,30.54,30.20,30.29,30.54,30.65,30.69,30.79,30.94,30.95,31.04,31.11,31.14,31.07,31.14,31.10,31.05,31.10,31.16,31.10,31.05,31.11,31.16,31.13,31.19,31.16,31.13,31.03,31.19,31.15,31.09,31.10,31.17,31.13,31.04,30.92,31.10,31.01,30.99,30.93,31.06,30.92,30.92,30.91,30.95,30.87,30.84,30.91,30.96,30.89,30.81,30.80,30.79,30.74,30.73,30.64,30.71,30.81,30.78,30.70,30.91,30.90,30.80,30.92,30.92,30.93,31.00,31.04,31.09,31.04,31.06,31.08,31.09,31.16,31.12,31.21,31.20,31.18,31.15,31.18,31.09,31.08,31.15,31.11,31.09,31.02,31.06,31.00,30.95,30.97,30.91,30.77,30.87,30.86,30.70,30.61,30.75,30.78,30.49,30.50,30.67,30.61,30.38,30.33,30.59,30.34,30.32,30.45,30.43,30.15,30.11,29.86,29.57,29.96,30.11,29.74,29.73,30.12,30.02,29.72,30.02,30.22,30.07,30.19,30.29,30.35,30.47,30.66,30.74,30.53,30.33,30.16,29.89,30.49,30.10,29.74,30.06,30.20,29.98,29.51,29.92,29.98,30.17,29.76,30.20,30.38,30.11,30.14,30.23,30.33,30.44,30.48,30.82,30.83,30.82,30.62,30.59,30.60,30.58,30.36,30.47,30.53,30.41,30.21,30.38,30.38,30.19,30.16,30.36,30.56,30.39,30.40,30.58,30.62,30.47,30.64,30.70,30.42,30.63,30.86,30.72,30.73,30.89,30.68,30.63,30.82,30.82,30.51,30.57,30.85,30.81,30.69,30.64,30.70,30.61,30.49,30.40,30.67,30.52,30.40,30.58,30.70,30.51,30.72,30.62,30.65,30.81,30.84,30.63,30.80,30.66,30.39,30.65,30.40,30.15,30.10,29.52,29.49,29.22,29.39,28.89,28.65,28.83,28.37,28.30,28.63,28.38,28.32,28.24,28.54,28.51,28.06,28.10,28.84,28.70,28.76,28.68,28.98,29.49,29.19,29.33,30.07,29.89,29.51,30.02,30.36,30.28,30.39,30.46,30.50,30.20,30.35,30.29,30.31,30.17,29.90,29.99,30.06,29.72,29.61,29.66,29.79,28.58,29.00,29.56,28.97,28.38,29.15,29.65,28.99,28.83,29.37,29.71,29.80,29.58,28.66,28.91,29.59,29.49,29.23,29.47,29.94,29.76,29.58,29.99,30.08,29.21,29.81,30.27,30.16,29.83,30.31,30.40,30.21,30.16,30.31],[25.94,24.58,22.59,21.69,20.61,19.94,19.34,18.70,18.26,17.13,17.72,17.23,16.06,16.50,16.77,16.82,15.15,15.04,12.86,11.42,11.08,10.30,9.23,8.90,7.14,5.81,4.35,3.98,3.31,2.83,2.64,2.94,2.68,2.29,2.41,2.71,2.30,1.87,2.11,2.24,1.95,1.55,1.84,1.97,1.54,1.34,1.79,1.86,1.36,1.77,2.13,1.92,1.68,2.11,2.51,2.28,2.86,2.86,2.95,2.67,3.04,2.97,2.42,2.62,2.96,2.68,2.37,2.80,2.95,2.57,2.56,3.07,2.93,2.68,3.00,3.33,3.07,3.00,3.63,3.94,3.71,4.18,3.83,4.13,3.78,3.29,3.68,3.30,3.12,2.56,2.90,3.25,2.95,2.59,3.08,3.24,3.03,3.07,3.26,3.60,3.70,5.37,5.04,4.44,4.63,4.81,4.29,3.99,4.11,4.06,3.44,3.78,3.91,3.24,3.57,4.13,3.75,3.98,3.42,3.37,3.61,3.10,2.73,3.02,3.11,2.71,2.57,2.90,2.81,2.32,2.65,2.38,2.79,2.73,3.23,2.73,3.30,3.16,3.12,3.77,3.68,3.58,3.28,3.73,3.42,2.74,2.91,3.27,2.91,2.66,3.00,3.17,2.82,2.45,2.32,2.47,2.27,1.79,1.97,2.26,1.79,1.52,1.98,2.01,1.59,1.55,1.99,1.90,1.55,1.74,1.47,1.16,0.97,0.82,0.77,0.86,0.92,0.98,1.05,1.17,1.32,1.43,1.56,1.72,1.87,1.95,2.08,2.27,2.38,2.51,2.68,2.84,3.21,3.43,4.16,3.87,3.39,3.53,3.59,3.09,2.87,3.14,2.96,2.57,2.61,2.81,2.44,2.23,2.50,2.54,2.08,2.04,2.37,2.44,1.90,2.32,2.57,2.56,1.79,2.50,2.80,2.82,2.73,3.29,3.46,3.18,3.74,3.82,3.96,3.95,3.88,4.09,3.97,3.71,3.81,4.02,3.93,3.81,4.31,4.08,4.15,4.10,4.29,4.36,4.35,4.35,4.68,4.95,4.64,4.76,4.60,4.63,4.43,4.43,4.41,4.31,4.11,4.10,4.17,3.56,3.13,3.51,3.12,2.67,2.63,3.09,2.74,2.08,2.94,3.07,2.78,2.66,2.05,3.00,2.91,2.12,2.20,3.22,2.96,2.16,3.67,3.14,3.28,3.47,3.79,3.80,3.85,3.96,4.25,4.42,4.66,4.88,4.73,4.27,4.57,4.77,4.46,4.21,4.51,4.15,3.46,3.94,4.27,3.19,3.14,3.01,2.04,2.48,3.29,2.60,2.14,2.91,3.24,2.74,3.24,3.78,4.21,4.37,4.67,4.95,5.16,5.45,5.94,6.44,5.92,6.45,6.57,6.15,6.77,7.01,6.52,6.63,7.10,7.54,7.24,7.97,7.46,6.94,7.05,7.37,6.88,6.58,6.90,7.06,6.14,5.85,5.20,5.39,5.73,5.07,4.79,5.17,5.43,4.28,4.67,5.16,4.98,4.42,4.71,5.26,5.24,4.82,5.25,4.97,4.69,4.37,4.44,4.77,4.41,4.25,4.84,5.20,5.04,5.11,5.99,5.96,5.52,6.37,6.80,6.37,6.54,7.04,7.15,7.33,7.53,7.87,9.14,8.64,7.60,7.72,8.12,7.33,7.45,7.71,7.41,7.05,6.92,7.34,7.11,6.44,6.85,6.56,5.92,6.02,6.80,6.38,5.93,6.59,7.14,6.31,6.00,7.29,7.34,6.41,6.80,7.67,7.32,6.88,7.84,8.40,8.15,7.64,7.12,7.82,8.11,7.25,6.86,7.92,7.74,6.97,7.37,7.99,7.37,7.01,7.78,7.72,7.14,7.23,8.15,7.99,6.97,7.44,7.98,7.37,6.61,6.37,6.99,5.80,5.44,6.22,6.16,5.51,5.26,6.14,5.83,5.15,6.02,6.43,5.97,5.35,6.50,6.49,6.07,6.59,7.19,6.74,5.94,6.01,5.91,5.60,4.99,5.12,5.30,5.03,4.82,5.07,4.86,4.82,4.91,5.03,4.78,5.37,4.95,5.07,5.50,5.29,5.78,6.06,6.51,6.96,7.03,7.32,7.35,7.60,6.87,6.27,6.51,6.64,6.09,5.30,5.95,6.40,5.84,5.08,5.40,6.01,4.87,5.35,6.18,6.18,5.94,6.54,7.07,6.88,7.76,8.33,8.28,8.99,8.80,8.78,9.28,9.62,9.32,10.33,10.82,10.86,11.60,10.87,10.24,11.07,10.82,10.32,10.78,11.71,10.77,10.33,11.11,10.33,9.72,9.40,9.07,8.21,9.25,8.72,8.29,8.35,8.62,8.68,7.93,8.62,9.17,8.75,8.50,8.77,9.20,8.36,8.55,9.45,9.58,9.07,9.49,9.74,10.17,9.85,10.79,10.65,9.89,10.37,11.34,10.50,10.44,10.80,11.75,10.40,10.73,11.69,11.38,10.74,11.34,12.21,12.39,11.86,12.21,13.09,13.37,13.27,11.98,12.63,13.52,13.16,11.69,12.48,13.30,12.28,11.95,12.44,12.67,11.75,11.81,12.81,12.66,11.53,11.86,12.72,12.23,11.85,11.97,31.35,31.28,31.22,31.18,31.17,31.20,31.11,31.17,31.18,31.11,31.14,31.23,31.13,31.18,31.20,31.23,31.18,31.13,31.14,31.02,30.95,30.94,30.97,30.98,31.02,31.06,30.91,30.97,30.86,30.77,30.69,30.83,30.83,30.65,30.68,30.79,30.66,30.52,30.47,30.55,30.40,30.38,30.47,30.18,30.11,30.38,30.20,29.96,30.03,30.22,29.89,29.81,30.15,30.26,30.01,29.96,29.89,29.69,29.57,29.46,29.88,29.92,29.76,30.00,30.25,30.09,30.05,30.40,30.46,30.38,30.52,30.65,30.63,30.67,30.73,30.88,30.80,30.87,31.02,30.98,31.00,31.06,30.95,31.00,30.83,30.87,30.96,30.79,30.79,30.65,30.62,30.77,30.53,30.27,30.47,30.65,30.37,30.37,30.63,30.60,30.34,30.56,30.42,30.38,30.64,30.33,30.25,30.34,30.49,30.72,30.42,30.68,30.82,30.72,30.70,30.89,30.94,31.05,30.85,30.88,30.97,30.67,30.71,30.81,30.77,30.51,30.57,30.67,30.50,30.43,30.27,30.30,30.08,29.88,29.81,29.56,29.34,29.04,29.11,29.30,29.28,29.63,29.84,30.00,29.80,29.66,30.03,30.11,29.86,30.00,30.32,30.30,30.12,30.19,30.15,29.84,29.67,29.91,29.76,29.48,29.50,29.92,29.38,29.38,29.59,29.85,29.61,29.59,29.97,30.22,30.45,30.04,30.26,30.28,30.07,30.19,29.98,30.20,30.21,29.95,29.99,30.29,29.88,29.54,30.11,30.17,29.91,29.92,30.38,30.34,30.01,30.15,30.55,30.24,30.35,30.11,30.06,29.81,29.80,30.03,29.58,29.45,29.72,29.85,29.30,29.41,29.82,29.48,29.12,29.49,29.70,29.67,29.71,29.91,29.96,29.98,30.20,29.90,30.35,30.36,30.37,30.34,30.46,30.52,30.59,30.64,30.68,30.68,30.72,30.80,30.81,30.76,30.68,30.68,30.75,30.78,30.56,30.76,30.91,30.83,30.62,30.84,30.87,30.85,30.70,30.81,30.90,30.96,31.00,31.06,31.06,31.11,31.04,30.95,31.01,30.99,30.90,30.86,30.95,30.91,30.73,30.79,30.79,30.64,30.57,30.64,30.57,30.15,30.44,30.56,30.43,30.55,30.40,30.58,30.56,30.35,30.51,30.51,30.70,30.43,30.53,30.76,30.77,30.64,30.74,30.90,30.79,30.75,30.98,30.94,30.83,31.00,31.01,30.90,30.86,30.90,30.76,30.85,30.82,30.71,30.55,30.80,30.78,30.49,30.47,30.45,30.32,30.29,30.52,30.40,30.18,30.34,30.60,30.30,30.29,30.63,30.69,30.70,30.86,30.99,30.99,31.08,31.15,31.20,31.11,31.19,31.15,31.10,31.15,31.22,31.18,31.12,31.16,31.23,31.21,31.26,31.24,31.20,31.13,31.27,31.23,31.16,31.20,31.25,31.21,31.14,31.05,31.16,31.10,31.07,30.99,31.11,30.98,30.97,31.00,31.01,30.92,30.90,30.97,31.00,30.92,30.81,30.86,30.86,30.72,30.69,30.66,30.77,30.88,30.81,30.79,30.98,30.99,30.89,31.05,31.01,31.06,31.10,31.13,31.16,31.15,31.16,31.15,31.17,31.23,31.21,31.27,31.26,31.25,31.23,31.24,31.15,31.15,31.22,31.16,31.15,31.07,31.12,31.07,31.02,31.05,30.99,30.87,30.92,30.91,30.77,30.65,30.84,30.84,30.54,30.51,30.75,30.68,30.42,30.47,30.65,30.41,30.41,30.52,30.48,30.22,30.11,30.06,29.70,30.02,30.24,29.92,29.86,30.23,30.13,29.83,30.13,30.30,30.17,30.24,30.38,30.43,30.48,30.67,30.76,30.54,30.38,30.15,29.92,30.51,30.16,29.86,30.08,30.22,30.12,29.62,29.98,30.09,30.24,29.93,30.28,30.45,30.22,30.23,30.38,30.49,30.52,30.57,30.91,30.89,30.85,30.69,30.65,30.65,30.61,30.44,30.47,30.56,30.42,30.35,30.44,30.44,30.23,30.21,30.41,30.57,30.47,30.50,30.60,30.62,30.52,30.68,30.72,30.45,30.66,30.89,30.76,30.75,30.91,30.73,30.66,30.86,30.83,30.60,30.61,30.86,30.84,30.72,30.63,30.66,30.65,30.53,30.44,30.76,30.65,30.48,30.60,30.74,30.57,30.75,30.64,30.70,30.83,30.85,30.63,30.79,30.67,30.39,30.60,30.40,30.14,30.09,29.57,29.35,29.20,29.39,28.91,28.77,28.91,28.57,28.47,28.75,28.50,28.48,28.32,28.56,28.66,28.20,28.30,28.96,28.84,28.96,28.88,29.08,29.54,29.30,29.39,29.95,29.91,29.49,30.05,30.38,30.28,30.44,30.52,30.60,30.27,30.43,30.33,30.38,30.25,29.96,30.02,30.14,29.78,29.64,29.75,29.88,28.68,29.07,29.62,29.10,28.48,29.21,29.70,29.07,28.94,29.38,29.74,29.83,29.63,28.77,29.01,29.64,29.58,29.31,29.55,29.88,29.80,29.62,29.98,30.08,29.31,29.79,30.22,30.20,29.88,30.30,30.39,30.24,30.20,30.32],[26.60,25.17,23.00,22.28,21.15,20.16,19.52,19.23,18.54,17.37,18.04,17.56,16.11,16.94,17.09,17.28,15.29,15.18,13.24,11.43,11.24,10.01,9.48,9.10,7.32,6.19,4.44,3.99,3.28,2.77,2.58,2.95,2.63,2.30,2.43,2.72,2.36,1.95,2.24,2.30,2.06,1.62,1.91,1.94,1.51,1.44,1.90,1.79,1.39,1.92,2.03,1.83,1.63,2.14,2.36,2.09,2.53,2.62,2.62,2.33,2.90,2.81,2.26,2.46,2.90,2.54,2.24,2.74,2.98,2.49,2.51,3.09,2.99,2.61,3.07,3.39,3.06,3.01,3.65,3.96,3.70,4.22,3.91,4.18,3.77,3.34,3.64,3.44,3.14,2.68,2.89,3.25,2.91,2.70,2.96,3.32,2.93,2.93,3.28,3.64,3.61,5.30,4.94,4.28,4.40,4.47,4.02,3.90,3.93,3.94,3.31,3.65,3.83,3.24,3.48,4.07,3.77,4.03,3.42,3.43,3.62,3.10,2.75,2.98,3.15,2.71,2.54,2.89,2.71,2.26,2.51,2.38,2.68,2.55,3.00,2.52,2.95,2.89,2.90,3.39,3.51,3.04,2.85,3.29,2.97,2.42,2.52,2.93,2.50,2.33,2.72,2.84,2.58,2.18,2.16,2.24,1.93,1.57,1.83,1.91,1.51,1.36,1.71,1.73,1.37,1.40,1.76,1.69,1.44,1.72,1.51,1.13,1.00,0.97,0.81,0.76,0.81,0.91,0.94,0.95,1.05,1.23,1.32,1.36,1.61,1.71,1.81,1.90,2.11,2.23,2.27,2.47,2.81,2.97,3.76,3.38,2.90,2.98,3.14,2.67,2.57,2.76,2.72,2.44,2.27,2.56,2.38,1.97,2.34,2.41,2.00,1.88,2.30,2.46,1.80,2.27,2.42,2.47,2.07,2.70,2.79,3.14,2.89,3.38,3.39,3.27,3.86,3.97,3.99,4.24,4.08,4.17,4.06,3.70,3.90,3.93,4.14,3.88,4.13,4.24,4.03,4.20,4.29,4.33,4.26,4.11,4.47,4.73,4.57,4.81,4.71,4.84,4.42,4.17,4.30,4.55,3.97,3.87,4.19,3.66,3.57,3.68,3.63,3.13,3.25,3.15,3.40,2.76,2.91,3.17,3.33,3.07,3.21,3.21,3.15,2.92,2.44,3.43,3.25,3.02,3.15,3.65,3.66,3.42,3.84,3.87,3.74,3.90,4.41,4.37,4.68,4.80,4.70,4.26,4.35,4.55,4.34,4.14,4.67,4.12,3.69,3.89,4.20,3.78,3.19,2.95,2.44,2.84,3.02,2.59,2.29,3.39,3.34,2.74,3.20,3.98,4.09,4.29,4.72,4.87,4.95,5.32,5.83,6.20,5.67,6.29,6.30,5.97,6.54,6.75,6.34,6.43,6.83,7.23,6.89,7.65,7.12,6.86,7.03,7.32,6.67,6.62,6.95,6.96,6.30,5.99,5.39,5.66,5.87,5.28,5.04,5.38,5.40,4.60,4.90,5.18,4.99,4.74,4.86,5.11,5.13,4.97,5.14,4.95,5.01,4.63,5.04,4.92,4.74,4.83,4.85,5.24,5.23,5.32,5.78,5.81,5.69,6.31,6.64,6.55,6.39,7.00,7.22,7.41,7.46,7.74,8.77,8.33,7.51,7.50,7.95,7.39,7.26,7.49,7.23,6.88,6.58,7.09,6.86,6.23,6.66,6.51,5.71,5.74,6.61,6.22,5.71,6.30,7.08,6.03,6.10,7.21,7.31,6.25,6.67,7.66,7.46,6.88,7.78,8.35,8.18,7.75,6.96,7.56,8.21,7.21,7.05,7.77,7.71,6.85,7.42,8.03,7.26,6.74,7.80,7.68,7.16,7.22,8.04,7.74,7.04,7.49,7.72,7.57,6.97,6.25,6.69,6.40,5.96,6.07,6.17,5.99,5.64,6.29,5.99,5.58,6.17,6.32,5.78,5.33,6.50,6.39,6.06,6.63,7.23,6.92,5.99,5.82,5.79,5.58,5.07,5.37,5.39,4.96,5.15,5.40,5.12,5.01,5.15,5.38,4.98,5.41,5.24,5.42,5.33,5.50,5.66,6.28,6.63,6.96,7.00,7.12,7.31,7.27,6.81,6.08,6.47,6.59,5.91,5.32,6.10,6.37,5.89,5.20,5.88,5.81,5.40,5.57,6.03,6.03,5.77,6.38,6.82,6.80,7.53,8.37,8.29,8.96,8.67,8.80,9.25,9.70,9.33,10.23,10.73,10.80,11.21,10.75,10.21,10.92,10.65,10.15,10.50,11.30,10.58,10.05,10.89,10.17,9.72,9.22,9.09,8.19,9.09,8.57,7.94,8.17,8.74,8.78,7.74,8.22,9.15,8.72,8.82,8.66,9.20,8.69,8.44,9.57,9.61,9.17,9.60,9.93,10.21,9.84,10.92,10.87,10.25,10.58,11.51,10.73,10.66,10.98,11.71,10.35,10.77,11.55,11.34,10.58,11.20,11.98,12.14,11.63,11.94,12.65,12.76,12.87,11.64,12.07,13.13,12.70,11.67,12.10,13.06,11.94,11.75,12.24,12.44,11.64,11.51,12.84,12.52,11.34,11.73,12.65,12.21,11.54,12.08,31.31,31.25,31.17,31.13,31.13,31.15,31.05,31.12,31.10,31.03,31.07,31.16,31.06,31.13,31.15,31.18,31.13,31.12,31.14,30.96,30.91,30.86,30.91,30.92,30.95,30.99,30.85,30.94,30.84,30.70,30.62,30.78,30.78,30.59,30.62,30.76,30.64,30.47,30.48,30.50,30.37,30.25,30.40,30.22,30.02,30.34,30.21,29.90,30.06,30.17,29.91,29.79,30.20,30.33,30.09,30.02,30.00,29.76,29.64,29.46,29.92,29.94,29.67,30.01,30.26,30.12,29.95,30.40,30.49,30.27,30.47,30.66,30.61,30.59,30.77,30.89,30.77,30.82,31.02,31.00,30.96,31.07,30.92,31.01,30.85,30.81,30.98,30.80,30.79,30.61,30.57,30.80,30.59,30.24,30.46,30.69,30.40,30.41,30.63,30.61,30.36,30.63,30.50,30.40,30.66,30.39,30.32,30.39,30.55,30.76,30.47,30.71,30.88,30.78,30.72,30.97,31.03,31.10,30.88,30.92,31.04,30.74,30.69,30.87,30.83,30.64,30.63,30.74,30.57,30.52,30.32,30.35,30.17,29.88,29.87,29.65,29.43,29.06,29.14,29.29,29.21,29.66,29.80,29.98,29.89,29.63,30.00,30.05,29.86,29.91,30.18,30.27,30.06,30.14,30.10,29.80,29.60,29.80,29.72,29.52,29.41,29.88,29.38,29.40,29.59,29.81,29.69,29.56,29.99,30.17,30.45,30.05,30.20,30.18,30.31,29.75,29.98,30.19,30.22,30.03,29.91,30.19,29.92,29.54,30.02,30.09,29.85,29.83,30.32,30.24,29.93,30.14,30.48,30.15,30.26,30.02,29.96,29.72,29.76,29.86,29.50,29.36,29.66,29.71,29.23,29.34,29.77,29.42,29.08,29.48,29.70,29.69,29.72,29.80,29.98,30.04,30.09,29.91,30.29,30.36,30.24,30.23,30.43,30.52,30.54,30.64,30.72,30.72,30.71,30.84,30.74,30.70,30.64,30.63,30.61,30.66,30.50,30.65,30.79,30.73,30.53,30.75,30.79,30.73,30.70,30.75,30.82,30.90,30.93,31.00,30.87,31.02,30.98,30.85,30.85,30.90,30.84,30.73,30.79,30.74,30.65,30.59,30.65,30.49,30.48,30.60,30.45,30.17,30.36,30.54,30.31,30.42,30.35,30.39,30.44,30.26,30.25,30.45,30.49,30.21,30.46,30.67,30.65,30.55,30.64,30.84,30.70,30.62,30.87,30.90,30.75,30.97,30.93,30.82,30.71,30.84,30.72,30.76,30.78,30.69,30.48,30.67,30.75,30.48,30.47,30.38,30.29,30.25,30.47,30.40,30.40,30.29,30.53,30.25,30.20,30.57,30.65,30.61,30.82,30.95,30.91,31.00,31.08,31.11,31.03,31.12,31.07,31.01,31.07,31.13,31.09,31.01,31.07,31.17,31.11,31.20,31.15,31.08,30.98,31.17,31.15,31.04,31.09,31.14,31.11,30.99,30.87,31.08,30.97,30.93,30.87,31.03,30.89,30.87,30.89,30.92,30.88,30.80,30.85,30.95,30.86,30.75,30.80,30.80,30.69,30.58,30.60,30.68,30.79,30.72,30.67,30.90,30.82,30.74,30.94,30.87,30.90,30.99,31.02,31.04,31.06,31.09,31.05,31.02,31.17,31.15,31.22,31.20,31.15,31.15,31.17,31.02,31.04,31.15,31.09,31.07,31.01,31.03,31.01,30.92,30.98,30.89,30.73,30.85,30.84,30.67,30.53,30.74,30.75,30.41,30.46,30.67,30.55,30.36,30.32,30.58,30.33,30.31,30.51,30.41,30.14,30.11,29.81,29.46,29.92,30.17,29.73,29.72,30.10,29.97,29.55,30.01,30.14,29.97,30.11,30.26,30.32,30.41,30.58,30.74,30.46,30.35,29.92,29.89,30.40,30.03,29.63,30.05,30.17,29.97,29.55,29.96,29.98,30.18,29.78,30.22,30.41,30.15,30.19,30.32,30.36,30.52,30.49,30.83,30.78,30.80,30.63,30.56,30.55,30.53,30.34,30.42,30.56,30.43,30.30,30.30,30.42,30.18,30.14,30.28,30.61,30.47,30.36,30.58,30.64,30.49,30.62,30.70,30.47,30.67,30.88,30.76,30.74,30.95,30.70,30.63,30.86,30.88,30.58,30.59,30.88,30.84,30.71,30.62,30.63,30.60,30.47,30.31,30.65,30.57,30.34,30.52,30.68,30.49,30.71,30.56,30.68,30.81,30.84,30.62,30.78,30.63,30.31,30.57,30.33,30.00,29.96,29.62,29.24,28.99,29.39,29.02,28.96,29.01,28.76,28.56,28.88,28.75,28.56,28.35,28.62,28.57,28.25,28.37,28.92,28.83,28.83,28.72,28.93,29.35,29.06,29.22,29.74,29.63,29.31,29.88,30.29,30.15,30.35,30.43,30.51,30.18,30.34,30.20,30.25,30.15,29.84,29.94,30.04,29.53,29.59,29.66,29.79,28.66,29.21,29.64,29.00,28.58,29.29,29.72,29.16,29.08,29.49,29.80,29.84,29.65,28.87,29.14,29.70,29.64,29.36,29.56,29.93,29.77,29.58,29.90,30.02,29.30,29.66,30.21,30.16,29.76,30.22,30.36,30.23,30.18,30.27],[26.23,24.65,22.80,21.67,20.61,19.98,18.99,18.59,18.06,16.58,17.42,17.05,15.82,16.38,16.46,16.66,15.32,15.05,13.07,11.44,10.42,9.34,9.54,9.18,7.19,5.85,4.09,3.47,2.84,2.60,2.23,2.51,2.38,2.11,2.09,2.48,2.19,1.82,2.04,1.88,1.74,1.44,1.63,1.67,1.30,1.36,1.60,1.60,1.15,1.68,1.88,1.58,1.58,1.85,1.99,1.84,2.22,2.19,2.25,1.85,2.39,2.31,1.92,1.98,2.42,2.11,1.94,2.21,2.48,2.07,1.99,2.48,2.42,2.23,2.49,2.70,2.59,2.52,3.08,3.39,3.17,3.59,3.27,3.51,3.23,2.84,3.11,2.99,2.85,2.31,2.60,2.79,2.58,2.37,2.63,2.86,2.57,2.52,2.80,3.00,3.15,4.72,4.35,3.78,3.70,3.79,3.61,3.49,3.35,3.39,2.94,3.14,3.27,2.79,3.01,3.51,3.24,3.54,3.08,3.18,3.20,2.74,2.50,2.71,2.71,2.28,2.27,2.66,2.40,2.13,2.15,2.05,2.35,2.26,2.71,2.21,2.52,2.64,2.59,3.10,3.15,2.68,2.49,2.81,2.51,2.13,2.14,2.46,2.11,1.90,2.25,2.32,2.03,1.79,1.73,1.71,1.72,1.36,1.63,1.55,1.25,1.14,1.46,1.40,1.11,1.14,1.56,1.40,1.27,1.54,1.42,1.08,0.95,0.98,0.92,0.80,0.76,0.79,0.86,0.88,0.86,1.00,1.17,1.12,1.29,1.49,1.57,1.64,1.76,1.91,2.05,2.06,2.44,2.64,3.22,2.92,2.50,2.65,2.69,2.32,2.23,2.47,2.38,2.12,2.06,2.18,2.11,1.87,2.13,2.15,1.94,1.69,2.19,2.18,1.84,1.88,2.33,2.41,2.06,2.48,2.79,3.08,2.84,3.08,3.41,3.15,3.60,3.64,3.84,3.87,3.81,4.26,3.92,3.53,3.64,3.91,3.85,3.64,3.99,4.21,3.79,3.78,4.23,4.29,3.88,4.06,4.32,4.66,4.49,4.69,4.74,4.83,4.59,4.08,4.40,4.24,3.95,3.80,3.76,3.87,3.37,3.47,3.71,3.63,3.27,3.22,3.15,2.67,2.95,3.02,2.94,2.91,2.60,2.94,2.89,2.41,2.64,3.51,3.25,2.83,3.21,3.65,3.39,3.08,3.90,3.86,3.75,3.63,4.22,4.31,4.38,4.72,4.71,3.90,4.24,4.49,4.27,3.95,4.25,4.10,3.45,3.67,3.99,3.20,3.27,3.18,2.42,2.98,2.96,2.78,2.58,3.05,3.08,3.03,3.03,3.45,4.11,4.10,4.46,4.68,4.88,5.26,5.28,5.53,5.72,5.73,5.94,6.00,6.17,6.21,5.94,6.30,6.41,6.50,6.41,6.88,6.49,6.30,6.54,6.67,6.37,6.03,6.38,6.43,5.92,5.66,5.33,5.59,5.69,5.32,5.20,5.31,5.53,4.56,4.88,5.17,5.01,4.62,4.85,4.96,5.12,4.72,5.09,4.79,4.81,4.27,4.76,4.81,4.50,4.70,4.80,5.39,5.42,5.09,5.72,5.45,5.33,5.97,6.20,5.93,6.01,6.48,6.60,6.73,6.80,7.09,8.01,7.55,6.83,6.88,7.18,6.75,6.63,6.83,6.61,6.38,6.24,6.53,6.46,6.06,6.29,6.08,5.70,5.75,6.29,6.05,5.67,6.30,6.72,6.06,5.90,6.89,7.05,6.29,6.73,7.17,7.09,6.90,7.41,7.87,7.74,7.56,6.93,7.37,7.82,7.14,7.17,7.56,7.42,7.00,7.19,7.68,7.24,6.64,7.83,7.50,7.05,7.05,7.79,7.52,6.79,6.93,7.25,7.34,6.74,6.30,6.71,6.38,6.08,6.03,6.21,6.07,5.69,6.32,6.09,5.49,6.14,6.47,5.90,5.49,6.54,6.38,6.02,6.43,6.91,6.73,5.91,5.87,5.62,5.46,5.20,5.17,5.25,5.11,5.26,5.34,4.77,4.74,5.44,5.40,4.86,5.01,5.47,5.59,5.11,5.76,5.86,6.08,6.49,6.87,6.91,6.91,7.12,7.15,6.78,6.02,6.43,6.46,6.00,5.60,6.09,6.12,5.87,5.15,5.65,5.87,5.11,5.21,6.01,6.00,5.70,6.28,6.69,6.74,7.21,8.01,7.95,8.56,8.29,8.56,8.73,9.42,8.97,9.57,10.14,10.08,10.54,10.00,9.64,10.22,9.92,9.53,9.75,10.59,10.03,9.65,10.25,9.63,9.39,8.81,8.81,7.87,8.87,8.00,7.56,7.84,8.22,8.06,7.26,7.86,8.41,8.22,8.44,7.95,8.68,8.20,8.23,8.88,9.02,8.96,9.06,9.52,9.68,9.67,10.41,10.09,9.84,10.14,10.83,10.23,9.93,10.13,10.86,9.85,10.22,10.74,10.38,9.99,10.60,11.11,11.53,11.12,11.20,11.93,11.87,12.09,10.99,11.37,12.18,11.90,10.79,11.30,12.13,11.17,11.17,11.41,11.60,11.07,11.02,11.99,12.04,10.86,11.09,12.03,11.80,11.52,11.61,31.25,31.18,31.14,31.09,31.10,31.10,31.02,31.09,31.05,30.99,31.03,31.14,31.04,31.10,31.11,31.12,31.08,31.04,31.06,30.91,30.87,30.82,30.87,30.86,30.92,30.93,30.80,30.90,30.79,30.64,30.50,30.74,30.72,30.46,30.56,30.73,30.61,30.39,30.37,30.52,30.31,30.21,30.33,30.14,30.13,30.37,30.12,30.05,29.98,30.18,29.93,29.93,30.19,30.21,30.04,29.88,29.90,29.81,29.67,29.56,29.97,29.99,29.75,30.01,30.26,30.13,29.94,30.34,30.44,30.30,30.45,30.61,30.55,30.47,30.69,30.83,30.71,30.77,30.97,30.95,30.90,31.03,30.90,30.98,30.76,30.73,30.91,30.74,30.72,30.51,30.44,30.71,30.51,30.25,30.33,30.61,30.31,30.34,30.59,30.55,30.31,30.51,30.42,30.34,30.54,30.41,30.23,30.28,30.46,30.64,30.34,30.59,30.78,30.68,30.68,30.89,30.91,31.01,30.79,30.84,30.94,30.70,30.56,30.76,30.75,30.50,30.53,30.60,30.49,30.32,30.22,30.18,30.05,29.78,29.80,29.61,29.33,29.10,29.20,29.31,29.31,29.67,29.78,29.97,29.82,29.59,29.91,30.11,29.79,29.84,30.17,30.26,30.02,30.08,30.06,29.77,29.65,29.84,29.85,29.55,29.59,29.87,29.58,29.46,29.63,29.90,29.66,29.53,29.92,30.15,30.29,29.88,30.07,30.14,30.14,29.98,29.28,30.02,29.97,29.80,29.77,30.04,29.73,29.49,29.96,30.00,29.75,29.70,30.24,30.18,29.86,29.99,30.39,30.08,30.26,29.98,29.87,29.71,29.68,29.89,29.47,29.29,29.64,29.77,29.29,29.29,29.74,29.39,29.07,29.44,29.57,29.56,29.60,29.74,29.87,29.97,29.97,29.74,30.12,30.29,30.12,30.13,30.35,30.42,30.43,30.60,30.57,30.67,30.67,30.77,30.72,30.71,30.60,30.57,30.65,30.68,30.35,30.51,30.76,30.77,30.33,30.62,30.71,30.72,30.51,30.66,30.79,30.91,30.87,31.03,30.94,31.05,30.95,30.76,30.84,30.89,30.69,30.59,30.78,30.64,30.62,30.59,30.70,30.46,30.39,30.58,30.39,30.09,30.28,30.41,30.27,30.36,30.18,30.32,30.37,30.13,30.14,30.39,30.45,30.17,30.44,30.63,30.58,30.39,30.64,30.78,30.55,30.57,30.87,30.89,30.74,30.99,30.95,30.78,30.70,30.88,30.70,30.70,30.81,30.70,30.43,30.62,30.79,30.52,30.42,30.38,30.18,30.21,30.39,30.25,30.07,30.26,30.41,30.06,30.14,30.47,30.62,30.59,30.78,30.96,30.90,31.02,31.11,31.14,31.05,31.12,31.10,31.03,31.08,31.15,31.10,31.03,31.06,31.16,31.11,31.18,31.15,31.09,31.01,31.18,31.14,31.08,31.09,31.12,31.11,31.03,30.93,31.08,31.00,30.99,30.89,31.04,30.92,30.89,30.86,30.96,30.85,30.76,30.85,30.95,30.85,30.77,30.79,30.71,30.62,30.51,30.60,30.68,30.76,30.77,30.73,30.89,30.89,30.83,30.95,30.87,30.99,31.01,31.01,31.05,31.07,31.09,31.07,31.04,31.16,31.15,31.20,31.20,31.16,31.14,31.18,31.03,31.06,31.15,31.12,31.07,31.00,31.07,31.04,30.93,31.00,30.92,30.75,30.79,30.86,30.69,30.54,30.71,30.79,30.38,30.42,30.69,30.58,30.32,30.29,30.59,30.29,30.36,30.53,30.44,30.14,30.06,29.82,29.49,29.86,30.08,29.71,29.61,30.02,29.93,29.56,30.02,30.13,29.90,30.11,30.19,30.28,30.34,30.55,30.67,30.40,30.22,29.82,29.78,30.31,29.88,29.52,29.87,29.97,29.83,29.44,29.86,29.84,30.02,29.70,30.08,30.33,30.11,30.07,30.25,30.35,30.55,30.48,30.81,30.82,30.79,30.59,30.54,30.54,30.51,30.31,30.34,30.39,30.23,30.11,30.25,30.22,30.00,30.01,30.20,30.44,30.39,30.25,30.47,30.54,30.39,30.58,30.63,30.36,30.54,30.80,30.66,30.65,30.92,30.67,30.57,30.82,30.86,30.49,30.50,30.85,30.84,30.69,30.54,30.60,30.63,30.39,30.26,30.69,30.50,30.27,30.52,30.72,30.41,30.71,30.55,30.61,30.79,30.82,30.55,30.74,30.57,30.27,30.53,30.27,29.90,29.87,29.48,29.22,29.03,29.37,28.89,28.85,28.96,28.66,28.45,28.79,28.61,28.43,28.32,28.60,28.63,28.27,28.26,28.88,28.83,28.80,28.64,28.91,29.36,29.06,29.25,29.80,29.61,29.33,29.90,30.23,30.06,30.30,30.37,30.47,30.13,30.33,30.18,30.24,30.11,29.72,29.92,30.05,29.51,29.56,29.62,29.74,28.68,29.08,29.58,28.99,28.57,29.16,29.65,29.08,28.99,29.47,29.73,29.90,29.64,28.74,29.03,29.63,29.56,29.24,29.48,29.89,29.70,29.51,29.84,30.02,29.21,29.63,30.17,30.10,29.70,30.19,30.32,30.14,30.04,30.23],[25.84,24.44,22.52,21.66,20.41,19.74,19.07,18.53,17.98,16.92,17.48,16.95,15.94,16.38,16.38,16.38,15.28,15.09,13.20,11.70,10.94,9.45,9.45,9.20,7.30,5.84,4.09,3.55,2.85,2.57,2.27,2.59,2.36,2.12,2.12,2.38,2.08,1.82,1.96,1.88,1.72,1.39,1.66,1.73,1.27,1.27,1.58,1.48,1.23,1.75,1.79,1.57,1.58,1.95,2.09,1.94,2.29,2.26,2.37,1.99,2.46,2.51,1.93,1.97,2.52,2.18,1.99,2.25,2.62,2.08,2.09,2.60,2.56,2.22,2.64,2.82,2.76,2.67,3.23,3.58,3.22,3.72,3.45,3.59,3.33,2.88,3.26,3.05,2.93,2.40,2.63,2.95,2.70,2.32,2.68,3.05,2.64,2.70,2.98,3.15,3.22,4.80,4.34,3.83,3.89,3.96,3.60,3.50,3.46,3.54,3.09,3.33,3.47,2.98,3.17,3.76,3.51,3.78,3.25,3.23,3.45,2.99,2.63,2.98,2.97,2.61,2.54,2.72,2.47,2.21,2.39,2.42,2.59,2.41,2.80,2.31,2.73,2.73,2.73,3.13,3.13,2.71,2.48,2.85,2.61,2.13,2.13,2.51,2.16,1.90,2.33,2.38,2.05,1.74,1.77,1.70,1.66,1.34,1.48,1.63,1.28,1.19,1.50,1.56,1.24,1.24,1.62,1.55,1.48,1.65,1.55,1.18,1.12,1.04,1.02,0.90,0.78,0.76,0.80,0.90,0.88,0.90,1.06,1.14,1.21,1.34,1.48,1.58,1.71,1.85,2.00,2.11,2.31,2.56,3.18,2.95,2.52,2.64,2.71,2.27,2.22,2.42,2.32,1.96,2.08,2.28,2.02,1.82,2.05,2.20,1.95,1.75,2.06,2.20,1.87,2.48,2.49,2.51,2.18,2.37,2.82,2.79,2.62,3.16,3.25,3.27,3.41,3.72,4.15,3.94,3.63,4.39,4.00,3.31,3.56,3.91,3.66,3.44,3.99,4.20,3.95,3.68,4.32,4.19,3.90,4.13,4.50,4.65,4.49,4.79,4.75,4.91,4.47,4.23,4.41,4.37,3.88,3.79,3.76,3.77,3.34,3.65,3.99,3.44,3.10,3.30,3.30,2.85,2.81,3.25,3.01,3.04,2.71,3.10,3.17,2.50,2.51,3.13,3.22,2.86,3.19,3.95,3.78,3.96,4.18,4.13,3.96,3.97,4.50,4.40,4.38,4.85,4.77,4.09,4.37,4.55,4.32,4.08,4.34,4.18,3.64,4.09,4.20,3.59,3.06,2.89,2.30,2.48,3.85,2.75,2.71,3.54,3.62,3.29,3.22,3.67,4.25,4.11,4.41,4.68,4.81,5.12,5.31,5.65,5.64,5.74,5.94,5.98,6.13,6.18,5.93,6.34,6.48,6.51,6.43,6.96,6.57,6.41,6.54,6.74,6.43,6.20,6.35,6.59,6.08,5.70,5.40,5.61,5.70,5.40,5.39,5.35,5.50,4.65,4.85,5.15,4.95,4.42,4.82,4.94,5.02,4.73,5.09,4.88,4.80,4.23,4.75,4.92,4.64,4.59,4.98,5.33,5.39,5.23,5.77,5.51,5.45,6.09,6.24,6.05,6.09,6.49,6.60,6.76,6.87,7.14,8.06,7.55,6.90,6.93,7.19,6.70,6.80,6.87,6.55,6.51,6.18,6.48,6.41,6.15,6.19,6.02,5.75,5.75,6.20,5.96,5.69,6.29,6.57,6.07,5.79,6.73,6.82,6.13,6.35,7.01,6.76,6.49,7.19,7.67,7.54,7.19,6.54,7.23,7.50,6.86,6.63,7.43,7.20,6.88,7.19,7.45,7.05,6.86,7.48,7.23,6.96,7.15,7.86,7.61,6.85,7.07,7.48,7.11,6.59,6.32,6.68,5.57,5.49,6.14,5.86,5.45,5.44,5.99,5.63,5.09,5.86,6.22,5.72,5.23,6.22,6.12,5.82,6.30,6.60,6.55,5.84,5.88,5.83,5.39,4.78,5.07,5.23,5.01,4.91,5.18,4.48,4.84,5.02,5.19,4.54,5.24,5.17,5.24,5.10,5.48,6.06,6.12,6.48,6.67,6.86,7.05,7.19,7.41,6.87,6.34,6.39,6.54,6.11,5.53,6.07,6.17,5.94,5.06,5.76,5.96,5.23,5.31,6.04,6.02,6.03,6.33,6.77,6.84,7.30,7.89,7.80,8.36,8.17,8.55,8.73,9.28,8.89,9.65,10.23,10.15,10.59,10.08,9.86,10.37,9.89,9.59,9.74,10.61,9.74,9.56,10.26,9.34,8.99,8.65,8.39,7.55,8.51,8.04,7.58,7.51,8.04,8.03,7.48,7.98,8.55,8.28,8.23,8.13,8.56,7.96,8.17,8.81,8.89,8.68,8.80,9.22,9.51,9.20,10.02,9.94,9.58,9.55,10.50,9.97,9.80,9.88,10.80,9.82,10.02,10.62,10.41,9.88,10.39,11.16,11.34,11.01,11.14,11.86,12.12,12.43,10.90,11.38,12.41,11.90,10.76,11.38,12.20,11.26,11.06,11.45,11.62,11.03,11.00,11.85,11.76,10.73,11.07,11.90,11.41,11.34,11.67,31.28,31.19,31.14,31.08,31.09,31.09,31.02,31.08,31.05,31.02,31.03,31.13,31.05,31.09,31.12,31.12,31.06,31.04,31.06,30.91,30.86,30.78,30.86,30.87,30.93,30.96,30.82,30.91,30.81,30.65,30.54,30.77,30.79,30.54,30.60,30.76,30.57,30.46,30.39,30.43,30.28,30.30,30.36,30.15,30.17,30.35,30.15,30.04,30.01,30.13,29.85,29.81,30.03,30.24,30.02,29.95,29.98,29.69,29.67,29.50,29.93,29.96,29.66,29.93,30.23,30.09,29.97,30.32,30.42,30.22,30.39,30.61,30.57,30.52,30.65,30.80,30.70,30.79,30.97,30.95,30.91,31.03,30.90,30.97,30.76,30.73,30.90,30.71,30.72,30.47,30.40,30.67,30.49,30.18,30.35,30.61,30.29,30.36,30.57,30.53,30.32,30.57,30.47,30.35,30.56,30.43,30.30,30.30,30.49,30.65,30.37,30.60,30.77,30.68,30.66,30.85,30.90,31.02,30.79,30.84,30.93,30.66,30.59,30.73,30.73,30.52,30.51,30.60,30.48,30.40,30.22,30.19,30.08,29.82,29.87,29.63,29.47,29.15,29.12,29.32,29.29,29.67,29.83,29.99,29.88,29.58,30.00,30.12,29.79,29.87,30.24,30.26,30.06,30.04,30.03,29.74,29.60,29.84,29.78,29.48,29.46,29.93,29.34,29.37,29.48,29.76,29.55,29.55,29.80,30.05,30.28,29.81,30.13,30.20,30.25,30.01,29.81,29.71,30.07,29.77,29.83,30.15,29.77,29.44,29.98,30.04,29.75,29.78,30.31,30.25,29.95,30.07,30.44,30.16,30.34,30.07,29.97,29.75,29.80,29.92,29.51,29.38,29.64,29.77,29.27,29.31,29.69,29.39,29.03,29.37,29.53,29.57,29.53,29.67,29.77,29.94,29.96,29.71,30.11,30.27,30.15,30.25,30.26,30.35,30.46,30.56,30.56,30.64,30.66,30.77,30.71,30.70,30.62,30.47,30.66,30.72,30.33,30.54,30.78,30.74,30.31,30.62,30.74,30.74,30.54,30.70,30.85,30.91,30.88,30.98,30.89,31.01,30.94,30.77,30.83,30.86,30.68,30.60,30.79,30.77,30.61,30.51,30.68,30.53,30.37,30.55,30.44,30.08,30.20,30.42,30.25,30.34,30.29,30.41,30.38,30.24,30.34,30.43,30.51,30.20,30.46,30.69,30.59,30.45,30.64,30.77,30.68,30.63,30.87,30.88,30.71,30.95,30.93,30.77,30.73,30.88,30.70,30.67,30.76,30.65,30.45,30.67,30.73,30.41,30.36,30.28,30.22,30.17,30.44,30.26,30.00,30.18,30.44,30.07,30.11,30.52,30.62,30.59,30.78,30.96,30.94,31.02,31.09,31.11,31.05,31.11,31.07,31.02,31.08,31.14,31.09,31.04,31.08,31.16,31.11,31.19,31.13,31.10,31.03,31.20,31.13,31.09,31.12,31.13,31.08,31.04,30.88,31.05,31.01,30.96,30.89,31.03,30.94,30.88,30.92,30.96,30.88,30.82,30.87,30.97,30.89,30.81,30.82,30.81,30.69,30.64,30.66,30.76,30.82,30.82,30.80,30.94,30.91,30.81,30.98,30.90,30.98,31.04,31.05,31.06,31.07,31.12,31.08,31.07,31.17,31.15,31.22,31.20,31.17,31.15,31.17,31.05,31.08,31.14,31.09,31.07,31.01,31.07,31.03,30.95,31.02,30.95,30.76,30.86,30.91,30.75,30.59,30.79,30.80,30.40,30.49,30.68,30.59,30.34,30.30,30.58,30.31,30.37,30.51,30.40,30.08,30.07,29.83,29.47,29.83,30.15,29.69,29.61,30.08,29.97,29.60,29.99,30.10,29.93,30.04,30.25,30.27,30.29,30.53,30.65,30.46,30.22,29.92,29.83,30.33,29.95,29.60,29.83,29.95,29.86,29.37,29.80,29.86,30.00,29.64,30.10,30.29,30.09,30.08,30.22,30.34,30.51,30.49,30.81,30.83,30.79,30.65,30.60,30.63,30.57,30.27,30.37,30.52,30.31,30.13,30.26,30.32,30.04,29.97,30.19,30.39,30.30,30.28,30.40,30.42,30.39,30.56,30.61,30.39,30.58,30.80,30.66,30.64,30.88,30.67,30.54,30.81,30.83,30.51,30.43,30.85,30.85,30.70,30.59,30.75,30.72,30.40,30.27,30.75,30.61,30.31,30.56,30.73,30.44,30.69,30.55,30.57,30.75,30.78,30.55,30.72,30.56,30.22,30.52,30.27,29.95,29.95,29.58,29.26,29.03,29.39,28.88,28.89,29.04,28.71,28.52,28.77,28.65,28.56,28.46,28.63,28.68,28.22,28.32,28.87,28.78,28.89,28.69,28.92,29.35,29.15,29.25,29.77,29.66,29.38,29.84,30.24,30.09,30.31,30.39,30.48,30.09,30.29,30.14,30.25,30.10,29.75,29.80,29.99,29.47,29.38,29.56,29.69,28.47,29.01,29.53,28.97,28.51,29.21,29.70,29.10,28.98,29.47,29.76,29.93,29.69,28.84,29.12,29.67,29.57,29.30,29.55,29.91,29.79,29.54,29.90,30.08,29.23,29.63,30.17,30.12,29.70,30.18,30.33,30.15,30.07,30.19],[25.94,24.27,22.56,21.59,20.33,19.57,19.02,18.56,17.82,16.90,17.58,17.02,16.18,16.68,16.64,16.84,15.56,15.33,13.12,11.28,10.69,9.42,9.69,9.33,7.31,5.92,4.16,3.64,2.99,2.54,2.38,2.72,2.47,2.20,2.19,2.61,2.23,1.83,2.01,1.99,1.82,1.57,1.62,1.66,1.49,1.55,1.68,1.58,1.42,1.83,1.90,1.69,1.71,2.11,2.20,2.08,2.40,2.36,2.41,2.16,2.60,2.57,2.05,2.17,2.60,2.27,2.00,2.39,2.67,2.23,2.18,2.75,2.62,2.39,2.74,3.06,2.73,2.71,3.37,3.66,3.40,3.85,3.60,3.74,3.50,2.97,3.37,3.18,2.98,2.57,2.62,3.07,2.63,2.61,2.73,3.10,2.66,2.72,3.01,3.20,3.22,5.02,4.62,3.91,4.06,4.16,3.77,3.56,3.69,3.68,3.02,3.39,3.58,2.99,3.21,3.82,3.54,3.78,3.19,3.30,3.54,2.98,2.62,2.94,3.01,2.54,2.48,2.84,2.60,2.37,2.44,2.35,2.55,2.47,2.95,2.44,2.68,2.69,2.73,3.07,3.11,2.61,2.35,2.65,2.52,2.04,2.01,2.40,2.21,1.85,2.20,2.41,2.15,1.77,1.77,1.83,1.61,1.38,1.65,1.66,1.27,1.28,1.56,1.55,1.34,1.44,1.72,1.61,1.53,1.71,1.64,1.31,1.26,1.15,1.09,0.94,0.87,0.78,0.76,0.80,0.85,0.89,0.92,0.97,1.14,1.18,1.27,1.45,1.54,1.73,1.80,1.93,2.23,2.39,2.97,2.66,2.32,2.45,2.44,2.17,2.01,2.26,2.09,1.80,1.90,1.97,1.84,1.53,1.84,1.84,1.53,1.63,1.93,2.10,1.76,2.26,2.49,2.51,2.21,2.45,2.75,2.85,2.92,3.10,3.26,3.26,3.35,3.68,4.02,3.87,3.67,4.18,3.91,3.43,3.69,3.92,3.74,3.62,3.96,3.87,3.87,4.00,4.20,4.35,4.17,4.22,4.41,4.55,4.42,4.49,4.50,4.53,4.45,4.14,4.29,4.22,3.92,3.98,3.71,3.69,3.32,3.54,3.50,3.54,2.89,3.25,3.01,2.74,2.80,3.31,2.85,2.98,2.94,2.98,2.94,2.90,2.85,3.50,3.26,3.22,3.03,3.74,3.64,3.26,3.69,3.98,3.71,3.89,4.31,4.22,4.49,4.58,4.46,4.37,4.35,4.38,4.03,4.09,4.36,3.87,3.66,3.67,3.87,4.09,3.43,3.01,2.52,2.76,3.71,3.09,2.31,3.26,3.23,3.08,3.11,3.55,3.87,4.16,4.41,4.62,4.72,4.92,5.24,5.55,5.32,5.55,5.73,5.52,5.91,6.05,5.67,5.99,6.18,6.40,6.22,6.74,6.45,6.21,6.26,6.62,6.12,6.05,6.29,6.37,5.78,5.46,5.11,5.28,5.53,5.24,4.86,5.01,5.23,4.50,4.83,4.90,4.86,4.32,4.71,4.81,4.77,4.56,4.86,4.69,4.59,4.27,4.62,4.61,4.42,4.61,4.78,5.09,5.09,5.10,5.56,5.45,5.29,5.96,6.09,5.87,5.94,6.34,6.29,6.36,6.71,6.98,7.83,7.37,6.64,6.66,7.06,6.55,6.57,6.63,6.44,6.21,5.93,6.41,6.23,5.80,6.09,5.94,5.58,5.50,6.21,5.97,5.56,6.13,6.71,5.97,5.85,6.92,7.00,6.00,6.30,7.34,6.94,6.65,7.70,8.10,7.82,7.64,6.78,7.50,7.85,7.09,7.04,7.55,7.36,6.91,7.14,7.57,7.12,6.80,7.75,7.31,6.94,7.01,7.95,7.54,6.81,7.16,7.61,7.45,6.72,6.32,6.80,5.80,5.83,6.16,5.89,5.41,5.43,6.12,5.83,5.25,5.85,6.29,5.84,5.31,6.28,6.26,5.90,6.43,6.94,6.59,5.84,5.72,5.54,5.60,4.88,4.99,5.29,5.15,5.00,5.12,4.76,4.68,5.07,5.22,4.67,5.26,5.15,5.22,5.14,5.26,5.92,6.00,6.62,6.55,6.73,6.94,7.22,7.33,6.75,6.23,6.41,6.50,5.97,5.47,5.96,6.19,5.77,4.81,5.55,5.86,4.99,5.19,5.84,5.92,5.87,6.26,6.66,6.72,7.14,7.81,7.76,8.40,8.08,8.50,8.58,9.12,8.53,9.38,9.85,9.79,10.44,9.99,9.57,10.07,9.77,9.38,9.80,10.65,9.97,9.51,10.35,9.66,9.10,8.92,8.67,7.80,8.69,8.22,7.81,7.88,8.30,8.35,7.63,8.17,8.69,8.41,8.65,8.26,8.56,8.08,8.36,8.76,8.76,8.60,8.88,9.30,9.42,9.52,10.20,9.91,9.78,9.96,10.54,9.99,9.77,10.05,10.69,9.59,9.85,10.60,10.31,9.78,10.49,11.03,11.12,10.92,11.19,11.72,12.03,12.14,10.91,11.39,12.16,11.69,10.73,11.21,11.93,10.96,10.80,11.09,11.27,10.83,10.62,11.45,11.54,10.51,10.66,11.56,11.17,10.92,11.39,31.24,31.19,31.12,31.10,31.11,31.11,31.03,31.10,31.07,31.02,31.05,31.12,31.07,31.09,31.11,31.14,31.09,31.06,31.10,30.90,30.85,30.79,30.87,30.88,30.90,30.93,30.81,30.92,30.83,30.69,30.61,30.79,30.77,30.53,30.61,30.77,30.58,30.41,30.41,30.51,30.32,30.18,30.37,30.18,29.94,30.25,30.12,29.82,29.87,30.12,29.84,29.73,30.13,30.25,30.11,29.97,30.04,29.68,29.63,29.39,29.94,29.98,29.60,29.96,30.31,30.13,29.88,30.39,30.49,30.26,30.42,30.67,30.59,30.53,30.76,30.89,30.77,30.83,31.00,30.99,30.96,31.06,30.96,30.99,30.82,30.79,30.96,30.81,30.80,30.51,30.51,30.83,30.56,30.17,30.38,30.70,30.38,30.41,30.65,30.64,30.38,30.58,30.49,30.43,30.63,30.42,30.35,30.36,30.51,30.68,30.42,30.68,30.82,30.76,30.72,30.90,30.94,31.06,30.86,30.89,30.98,30.76,30.61,30.78,30.79,30.59,30.52,30.65,30.57,30.40,30.24,30.25,30.12,29.81,29.87,29.57,29.44,29.12,29.05,29.23,29.18,29.63,29.74,29.98,29.81,29.55,29.96,30.07,29.73,29.89,30.23,30.26,30.09,30.16,30.13,29.78,29.58,29.88,29.67,29.48,29.41,29.74,29.34,29.40,29.51,29.73,29.61,29.56,29.80,30.05,30.31,29.91,30.14,30.17,30.22,29.98,29.86,30.08,29.78,29.80,29.85,30.15,29.91,29.47,30.03,30.02,29.82,29.80,30.34,30.24,29.90,30.05,30.44,30.07,30.30,29.98,29.93,29.64,29.62,29.88,29.40,29.25,29.52,29.76,29.14,29.16,29.74,29.45,28.87,29.37,29.64,29.50,29.48,29.66,29.72,29.86,29.95,29.76,30.11,30.29,30.24,30.18,30.30,30.37,30.45,30.55,30.60,30.64,30.64,30.80,30.72,30.70,30.58,30.49,30.66,30.65,30.38,30.56,30.76,30.66,30.40,30.64,30.73,30.70,30.60,30.70,30.80,30.93,30.90,31.00,30.90,31.02,30.96,30.81,30.79,30.87,30.71,30.60,30.79,30.75,30.54,30.53,30.64,30.47,30.39,30.53,30.42,30.14,30.29,30.47,30.24,30.39,30.32,30.34,30.48,30.13,30.15,30.40,30.38,30.12,30.36,30.57,30.57,30.42,30.62,30.78,30.66,30.64,30.85,30.87,30.72,30.96,30.94,30.79,30.71,30.84,30.71,30.79,30.77,30.67,30.55,30.66,30.74,30.54,30.44,30.36,30.23,30.28,30.55,30.25,30.29,30.17,30.47,30.11,30.13,30.57,30.59,30.57,30.82,30.95,30.93,31.01,31.09,31.10,31.04,31.10,31.06,31.01,31.06,31.14,31.07,31.02,31.06,31.12,31.09,31.15,31.13,31.07,30.99,31.17,31.13,31.07,31.11,31.14,31.11,31.02,30.88,31.07,30.99,30.96,30.87,31.03,30.88,30.85,30.87,30.92,30.87,30.75,30.87,30.94,30.85,30.71,30.81,30.80,30.63,30.54,30.55,30.73,30.76,30.69,30.72,30.92,30.86,30.81,30.96,30.89,30.94,31.01,31.04,31.05,31.03,31.08,31.05,31.04,31.13,31.13,31.18,31.15,31.13,31.12,31.14,30.99,31.06,31.11,31.06,31.06,30.99,31.02,31.00,30.92,30.97,30.89,30.72,30.86,30.85,30.69,30.49,30.74,30.74,30.37,30.39,30.70,30.53,30.34,30.30,30.56,30.30,30.29,30.49,30.41,30.16,30.04,29.77,29.41,29.86,30.20,29.73,29.67,30.08,29.96,29.49,29.96,30.11,29.89,29.97,30.21,30.23,30.25,30.47,30.58,30.38,30.20,29.86,29.89,30.24,29.86,29.61,29.79,29.98,29.77,29.42,29.85,29.84,30.00,29.63,30.12,30.28,30.04,30.09,30.23,30.33,30.46,30.47,30.79,30.82,30.80,30.62,30.57,30.55,30.50,30.25,30.31,30.45,30.30,30.18,30.20,30.27,30.08,29.95,30.19,30.44,30.30,30.25,30.41,30.43,30.29,30.53,30.59,30.39,30.56,30.77,30.65,30.60,30.85,30.61,30.50,30.78,30.80,30.44,30.40,30.83,30.83,30.71,30.53,30.56,30.64,30.37,30.21,30.68,30.49,30.26,30.49,30.69,30.40,30.67,30.50,30.56,30.73,30.76,30.47,30.71,30.53,30.09,30.47,30.24,29.95,29.93,29.56,29.18,29.03,29.39,28.88,28.96,29.04,28.83,28.50,28.84,28.79,28.56,28.37,28.60,28.56,28.25,28.31,28.85,28.79,28.87,28.67,28.94,29.32,29.13,29.17,29.62,29.57,29.31,29.75,30.12,29.92,30.30,30.34,30.47,30.12,30.28,30.14,30.19,30.08,29.76,29.88,30.00,29.50,29.50,29.60,29.75,28.55,29.18,29.61,28.95,28.60,29.27,29.66,29.14,28.94,29.48,29.76,29.96,29.68,28.86,29.17,29.72,29.63,29.27,29.55,29.88,29.71,29.54,29.88,30.00,29.32,29.62,30.17,30.11,29.74,30.16,30.28,30.13,30.08,30.16],[26.23,24.57,22.62,21.89,20.61,19.85,19.12,18.67,18.02,17.08,17.72,17.11,16.26,16.86,16.74,16.89,15.75,15.58,13.26,11.57,10.55,9.48,9.81,9.46,7.37,6.01,4.24,3.58,3.08,2.61,2.49,2.69,2.55,2.28,2.24,2.69,2.34,1.91,2.13,2.10,1.83,1.59,1.67,1.74,1.50,1.66,1.72,1.72,1.45,1.85,1.78,1.76,1.73,1.99,2.20,1.93,2.39,2.39,2.39,2.10,2.64,2.56,1.98,2.14,2.69,2.28,2.01,2.46,2.72,2.28,2.24,2.76,2.65,2.48,2.82,3.06,2.71,2.73,3.27,3.59,3.43,3.79,3.55,3.66,3.39,2.95,3.29,3.15,3.00,2.48,2.65,3.06,2.69,2.58,2.72,3.10,2.69,2.64,2.98,3.19,3.25,4.93,4.55,3.91,3.98,4.08,3.73,3.59,3.56,3.60,3.06,3.34,3.50,2.93,3.17,3.76,3.46,3.70,3.12,3.24,3.40,2.94,2.62,2.89,2.94,2.53,2.47,2.80,2.56,2.26,2.34,2.32,2.53,2.39,2.84,2.31,2.65,2.62,2.51,2.96,2.90,2.60,2.20,2.61,2.38,1.90,1.88,2.26,1.99,1.73,2.08,2.28,2.02,1.73,1.75,1.81,1.51,1.39,1.58,1.61,1.30,1.32,1.58,1.52,1.39,1.54,1.66,1.61,1.52,1.71,1.72,1.38,1.36,1.25,1.16,0.94,0.91,0.89,0.79,0.77,0.80,0.90,0.93,0.88,1.04,1.19,1.24,1.32,1.51,1.63,1.66,1.83,2.22,2.39,2.91,2.63,2.25,2.39,2.44,2.01,1.86,2.04,2.03,1.82,1.77,1.87,1.90,1.49,1.80,1.94,1.70,1.46,1.96,2.15,1.74,2.36,2.26,2.33,2.10,2.47,2.60,2.88,2.77,3.05,3.23,3.18,3.34,3.69,3.84,3.81,3.66,4.11,3.83,3.41,3.64,3.83,3.78,3.57,3.95,4.06,3.75,3.73,4.00,3.99,3.80,4.02,4.13,4.31,4.14,4.35,4.42,4.43,4.30,3.99,4.25,4.06,3.75,3.60,3.72,3.63,3.27,3.38,3.40,2.99,2.90,3.27,3.06,2.78,2.79,3.09,2.93,2.84,2.75,2.67,3.01,2.70,2.98,3.37,3.23,3.19,3.27,3.67,3.36,3.30,3.88,3.73,3.47,3.67,4.03,4.13,4.08,4.43,4.34,3.92,4.13,4.22,3.90,3.91,3.99,3.89,3.42,3.66,3.92,3.52,3.26,3.30,2.50,2.76,3.24,2.99,2.18,3.22,3.16,2.76,2.79,3.32,3.62,3.89,4.13,4.43,4.40,4.79,5.05,5.36,5.21,5.45,5.65,5.53,5.89,5.98,5.65,5.99,6.22,6.37,6.16,6.71,6.29,6.12,6.46,6.58,6.12,6.00,6.28,6.32,5.72,5.46,5.08,5.21,5.62,5.19,4.87,4.97,5.27,4.45,4.68,4.81,4.67,4.28,4.59,4.68,4.64,4.36,4.74,4.57,4.46,4.29,4.45,4.47,4.44,4.52,4.62,4.98,5.10,4.98,5.52,5.24,5.30,5.81,6.13,5.90,5.96,6.45,6.50,6.64,6.76,7.00,7.92,7.42,6.76,6.71,7.10,6.69,6.53,6.63,6.49,6.29,6.06,6.43,6.23,5.83,6.08,5.88,5.41,5.33,6.12,5.85,5.38,5.99,6.65,5.66,5.57,6.75,6.90,5.74,6.17,7.27,6.89,6.31,7.39,7.99,7.44,7.14,6.37,7.22,7.51,6.84,6.69,7.36,7.26,6.52,6.77,7.60,7.03,6.50,7.45,7.41,6.87,6.93,7.75,7.48,6.71,7.02,7.25,7.48,6.83,6.06,6.57,6.23,6.13,5.89,6.11,5.67,5.41,5.95,5.73,5.36,5.68,6.11,5.29,4.97,6.03,5.90,5.49,6.16,6.79,6.38,5.59,5.51,5.28,5.26,4.76,4.89,5.12,5.01,4.77,5.24,4.98,4.59,5.25,5.35,4.92,5.26,5.34,5.30,5.39,5.75,5.69,6.07,6.55,6.68,6.83,6.99,7.19,7.28,6.83,5.87,6.44,6.48,5.69,5.22,5.76,6.10,5.61,4.84,5.38,5.72,5.04,5.16,5.82,5.77,5.56,6.05,6.67,6.52,7.37,8.07,7.87,8.77,8.39,8.55,8.86,9.55,8.90,9.67,10.18,10.01,10.69,9.89,9.52,10.29,9.80,9.45,9.57,10.44,9.80,9.68,10.14,9.43,9.13,9.01,8.76,7.95,8.68,8.06,7.49,7.97,8.17,8.17,7.22,7.85,8.55,8.24,8.37,8.09,8.66,8.05,8.30,9.01,9.27,9.01,9.19,9.68,9.83,9.70,10.46,10.29,9.73,10.05,10.87,9.85,9.65,10.07,10.78,9.40,9.84,10.55,10.46,9.76,10.35,11.12,11.04,10.70,10.91,11.60,11.69,11.71,10.70,11.11,12.00,11.33,10.72,11.10,12.06,11.17,10.71,11.26,11.56,10.80,10.76,11.93,11.85,10.62,10.93,12.10,11.44,11.04,11.39,31.25,31.16,31.11,31.05,31.08,31.06,30.98,31.07,31.04,30.96,30.96,31.11,31.00,31.05,31.08,31.11,31.02,30.97,31.03,30.85,30.84,30.79,30.85,30.83,30.87,30.94,30.85,30.91,30.81,30.64,30.54,30.77,30.73,30.46,30.62,30.72,30.54,30.39,30.42,30.51,30.36,30.19,30.38,30.19,30.02,30.30,30.14,29.89,30.08,30.17,30.00,29.83,30.16,30.26,30.12,29.97,30.10,29.83,29.77,29.54,29.98,30.02,29.76,30.02,30.27,30.17,29.95,30.37,30.43,30.24,30.43,30.61,30.58,30.54,30.72,30.82,30.74,30.80,30.98,30.95,30.91,31.02,30.91,30.97,30.82,30.76,30.91,30.79,30.79,30.46,30.47,30.78,30.51,30.22,30.43,30.65,30.37,30.41,30.62,30.59,30.36,30.61,30.52,30.38,30.59,30.49,30.37,30.35,30.52,30.70,30.43,30.64,30.84,30.74,30.67,30.91,30.94,31.05,30.81,30.88,30.99,30.73,30.58,30.78,30.82,30.61,30.55,30.70,30.55,30.37,30.25,30.16,30.07,29.82,29.94,29.69,29.53,29.07,29.20,29.24,29.30,29.64,29.68,29.90,29.84,29.53,29.92,30.05,29.84,29.88,30.15,30.23,30.05,30.10,30.10,29.80,29.69,29.89,29.78,29.57,29.63,29.95,29.51,29.48,29.69,29.81,29.68,29.54,29.91,30.10,30.32,29.98,30.17,30.22,30.19,30.01,29.97,30.15,30.05,29.39,29.87,30.11,29.88,29.58,30.02,30.02,29.87,29.79,30.26,30.15,29.96,30.03,30.38,30.03,30.19,29.93,29.83,29.59,29.63,29.87,29.47,29.22,29.57,29.70,29.35,29.27,29.74,29.56,29.04,29.45,29.64,29.66,29.60,29.80,29.77,29.97,29.93,29.73,30.13,30.26,30.19,30.15,30.33,30.38,30.50,30.58,30.61,30.65,30.66,30.82,30.71,30.74,30.57,30.45,30.63,30.64,30.31,30.53,30.70,30.63,30.32,30.58,30.66,30.67,30.48,30.65,30.75,30.84,30.82,30.98,30.85,31.01,30.90,30.71,30.81,30.85,30.63,30.57,30.78,30.65,30.48,30.52,30.56,30.40,30.38,30.53,30.42,30.21,30.30,30.49,30.24,30.33,30.29,30.37,30.40,30.09,30.20,30.38,30.43,30.12,30.39,30.57,30.52,30.39,30.60,30.68,30.53,30.53,30.82,30.81,30.67,30.95,30.91,30.72,30.64,30.81,30.68,30.68,30.72,30.63,30.41,30.59,30.69,30.43,30.45,30.37,30.07,30.12,30.34,30.21,30.11,30.16,30.38,30.08,30.01,30.50,30.53,30.55,30.74,30.91,30.88,30.97,31.05,31.08,31.01,31.06,31.02,30.98,31.03,31.09,31.05,30.98,31.02,31.10,31.07,31.15,31.12,31.05,30.98,31.15,31.12,31.04,31.08,31.11,31.06,31.00,30.85,31.00,30.94,30.94,30.85,31.00,30.90,30.81,30.78,30.89,30.77,30.68,30.70,30.88,30.79,30.68,30.74,30.68,30.57,30.49,30.56,30.65,30.73,30.74,30.68,30.82,30.81,30.81,30.91,30.85,30.95,30.99,30.98,31.00,31.03,31.07,31.01,31.00,31.12,31.10,31.17,31.14,31.11,31.10,31.11,31.00,31.00,31.09,31.03,31.01,30.96,30.99,30.98,30.87,30.93,30.87,30.67,30.77,30.79,30.62,30.45,30.66,30.68,30.29,30.38,30.60,30.45,30.30,30.23,30.49,30.27,30.23,30.51,30.37,30.04,30.06,29.76,29.39,29.81,30.00,29.63,29.51,29.95,29.79,29.39,29.86,29.95,29.75,29.88,30.11,30.15,30.18,30.40,30.52,30.32,30.12,29.75,29.80,30.20,29.75,29.48,29.75,29.94,29.66,29.36,29.78,29.74,29.87,29.66,30.05,30.19,30.08,30.11,30.17,30.31,30.50,30.48,30.81,30.75,30.73,30.59,30.54,30.46,30.44,30.26,30.29,30.42,30.33,30.14,30.18,30.24,30.05,29.87,30.12,30.47,30.35,30.27,30.42,30.51,30.33,30.52,30.59,30.39,30.54,30.77,30.66,30.58,30.83,30.55,30.52,30.74,30.78,30.49,30.39,30.83,30.80,30.72,30.55,30.61,30.64,30.34,30.19,30.66,30.54,30.17,30.42,30.63,30.34,30.62,30.44,30.52,30.68,30.73,30.43,30.68,30.47,30.06,30.44,30.19,29.88,29.87,29.57,29.15,28.99,29.36,28.97,29.12,29.23,28.94,28.50,28.92,28.93,28.55,28.48,28.73,28.67,28.36,28.33,28.85,28.79,28.81,28.58,28.82,29.30,28.92,29.06,29.56,29.52,29.19,29.65,29.99,29.84,30.19,30.29,30.36,30.03,30.21,30.08,30.14,30.00,29.68,29.85,29.92,29.42,29.48,29.62,29.68,28.60,29.19,29.62,29.02,28.64,29.35,29.70,29.21,29.11,29.56,29.78,29.97,29.79,29.07,29.31,29.76,29.71,29.29,29.61,29.89,29.69,29.57,29.79,29.95,29.25,29.58,30.11,30.02,29.68,30.08,30.22,30.11,30.05,30.16],[25.78,24.45,22.75,21.98,20.70,20.08,19.28,18.65,17.98,17.08,17.59,16.99,16.30,16.79,16.70,16.74,15.78,15.59,13.50,12.10,10.76,9.45,9.82,9.47,7.43,5.91,4.23,3.71,3.17,2.72,2.57,2.84,2.61,2.40,2.37,2.75,2.39,2.09,2.11,2.14,1.84,1.65,1.89,1.88,1.58,1.69,1.91,1.83,1.67,1.98,1.89,1.74,1.85,2.08,2.30,2.04,2.51,2.46,2.47,2.11,2.48,2.56,2.10,2.18,2.58,2.36,2.10,2.46,2.76,2.43,2.31,2.77,2.72,2.57,2.81,3.10,2.95,2.82,3.41,3.69,3.49,3.90,3.61,3.80,3.45,3.14,3.44,3.18,3.03,2.64,2.72,3.07,2.78,2.62,2.72,3.08,2.88,2.76,3.07,3.23,3.33,4.88,4.58,3.99,4.11,4.18,3.83,3.63,3.62,3.67,3.17,3.39,3.57,3.05,3.25,3.81,3.52,3.73,3.22,3.27,3.49,3.06,2.70,2.93,2.99,2.59,2.52,2.75,2.59,2.29,2.46,2.37,2.55,2.46,2.87,2.33,2.71,2.67,2.64,3.05,2.96,2.55,2.20,2.56,2.29,1.90,1.80,2.15,1.87,1.60,1.95,2.09,1.92,1.72,1.76,1.70,1.38,1.25,1.45,1.54,1.18,1.21,1.79,1.61,1.35,1.55,1.72,1.67,1.54,1.80,1.74,1.40,1.40,1.35,1.29,1.04,0.92,0.96,0.89,0.78,0.77,0.80,0.94,0.91,0.92,1.08,1.24,1.25,1.39,1.63,1.64,1.78,2.15,2.34,2.83,2.59,2.22,2.37,2.40,2.05,1.88,2.10,2.03,1.78,1.85,1.89,1.87,1.56,1.87,1.88,1.78,1.58,1.94,2.07,1.86,2.02,2.27,2.40,2.17,2.39,2.51,2.59,2.75,2.92,3.18,3.06,3.25,3.72,3.92,3.90,3.78,4.16,3.98,3.17,3.86,4.04,3.64,3.26,4.23,4.10,3.59,3.61,4.31,4.21,3.65,4.05,4.32,4.52,4.48,4.51,4.77,4.60,4.47,4.40,4.49,4.31,3.72,3.69,3.93,3.61,3.16,3.43,3.37,2.94,2.84,3.05,2.97,2.46,2.83,3.01,2.80,2.84,2.76,2.82,3.01,2.61,3.06,3.48,3.31,2.89,3.09,3.98,3.49,2.89,4.04,3.97,3.55,3.89,4.30,4.31,4.38,4.59,4.54,4.10,4.21,4.37,4.15,3.86,4.32,4.00,3.28,3.88,4.16,3.36,3.21,3.32,2.54,3.07,3.02,2.95,2.71,2.95,3.03,2.96,3.13,3.56,3.97,3.96,4.38,4.56,4.71,5.09,5.26,5.52,5.58,5.62,5.81,5.95,5.98,6.02,5.77,6.18,6.29,6.34,6.28,6.81,6.45,6.30,6.57,6.76,6.34,6.13,6.41,6.47,5.90,5.66,5.17,5.43,5.83,5.25,5.06,5.42,5.63,4.75,4.92,5.08,5.15,4.61,4.71,4.94,4.97,4.58,5.02,4.77,4.61,4.15,4.54,4.80,4.66,4.84,4.94,5.30,5.29,5.19,5.78,5.56,5.44,6.01,6.19,6.00,6.05,6.37,6.59,6.80,6.73,6.99,7.98,7.44,6.87,6.86,7.07,6.72,6.70,6.76,6.44,6.40,6.09,6.35,6.25,6.00,6.08,5.85,5.68,5.66,6.13,5.88,5.64,6.23,6.63,5.94,5.64,6.75,6.94,6.06,6.35,7.04,6.84,6.45,7.07,7.79,7.40,7.05,6.36,7.10,7.35,6.89,6.28,7.30,7.17,6.79,6.86,7.56,7.00,6.83,7.25,7.32,6.88,7.11,7.78,7.62,6.77,6.98,7.27,6.94,6.39,6.14,6.38,5.53,5.48,5.73,5.56,5.34,5.26,5.75,5.46,5.05,5.68,6.00,5.37,5.12,6.11,6.04,5.58,6.13,6.53,6.42,5.57,5.71,5.49,5.09,4.59,4.95,4.90,4.93,4.76,5.14,4.58,4.87,5.03,5.25,4.63,5.06,5.38,5.44,5.24,5.48,5.90,6.00,6.46,6.59,6.80,6.95,7.20,7.36,6.94,6.11,6.55,6.64,6.10,5.45,5.93,6.10,5.79,5.09,5.52,5.94,5.22,5.36,6.01,6.03,5.92,6.36,6.66,6.75,7.18,7.88,7.89,8.43,8.15,8.49,8.84,9.36,8.82,9.67,10.40,10.05,10.59,9.98,9.48,10.10,9.85,9.29,9.61,10.32,9.68,9.36,9.84,9.42,8.92,8.65,8.52,7.59,8.30,7.88,7.19,7.34,8.01,8.04,7.06,7.72,8.41,8.12,8.15,8.00,8.67,7.94,8.03,8.95,9.10,8.81,9.00,9.46,9.60,9.40,10.17,10.08,9.52,9.81,10.59,9.95,9.46,9.95,10.68,9.35,9.76,10.51,10.33,9.58,10.16,10.95,10.93,10.62,10.82,11.69,11.73,11.92,10.64,11.09,12.04,11.37,10.58,11.03,12.06,11.05,10.90,11.43,11.37,10.94,11.04,11.82,11.83,10.71,11.09,11.71,11.50,11.38,11.51,31.22,31.16,31.12,31.08,31.07,31.07,31.01,31.06,31.04,31.00,31.02,31.11,31.03,31.07,31.09,31.12,31.03,30.98,31.03,30.83,30.85,30.81,30.87,30.85,30.93,30.95,30.83,30.92,30.79,30.55,30.48,30.70,30.69,30.35,30.52,30.69,30.53,30.23,30.35,30.44,30.25,30.21,30.24,30.05,30.11,30.24,30.08,30.00,29.90,30.03,29.94,29.86,30.01,30.15,30.08,29.94,30.03,29.86,29.84,29.62,29.97,30.04,29.77,29.99,30.21,30.10,29.98,30.28,30.35,30.16,30.39,30.52,30.50,30.39,30.63,30.74,30.67,30.69,30.92,30.91,30.88,31.00,30.82,30.91,30.74,30.68,30.87,30.63,30.65,30.34,30.39,30.65,30.43,30.11,30.33,30.56,30.28,30.31,30.54,30.49,30.38,30.61,30.52,30.43,30.57,30.47,30.35,30.36,30.48,30.62,30.37,30.57,30.68,30.63,30.60,30.76,30.80,30.94,30.71,30.76,30.84,30.59,30.50,30.63,30.70,30.47,30.42,30.53,30.38,30.28,30.18,30.11,30.02,29.83,29.83,29.67,29.52,29.03,29.18,29.25,29.27,29.57,29.66,29.88,29.75,29.48,29.88,29.99,29.70,29.90,30.08,30.10,29.94,29.99,29.96,29.76,29.74,29.70,29.79,29.55,29.47,29.80,29.52,29.38,29.39,29.74,29.62,29.45,29.63,30.00,30.22,29.78,30.01,30.03,30.03,29.81,29.76,30.01,29.94,29.65,29.39,30.06,29.74,29.41,29.98,29.98,29.73,29.71,30.22,30.17,29.87,30.02,30.37,30.04,30.23,29.93,29.86,29.63,29.66,29.87,29.42,29.22,29.53,29.69,29.20,29.16,29.63,29.43,28.95,29.29,29.45,29.46,29.38,29.56,29.71,29.82,29.93,29.63,30.04,30.17,30.10,30.16,30.25,30.33,30.41,30.50,30.52,30.58,30.65,30.81,30.72,30.77,30.62,30.47,30.65,30.76,30.33,30.58,30.76,30.75,30.35,30.64,30.75,30.70,30.53,30.67,30.83,30.87,30.87,30.97,30.92,31.00,30.90,30.76,30.86,30.84,30.67,30.66,30.78,30.69,30.48,30.58,30.58,30.41,30.37,30.50,30.38,30.16,30.20,30.43,30.19,30.30,30.26,30.35,30.35,30.10,30.22,30.36,30.43,29.99,30.43,30.61,30.44,30.41,30.61,30.65,30.55,30.52,30.82,30.85,30.69,30.92,30.92,30.73,30.70,30.84,30.66,30.66,30.76,30.67,30.36,30.59,30.75,30.46,30.44,30.38,30.17,30.24,30.38,30.26,30.04,30.21,30.42,29.98,30.09,30.51,30.61,30.61,30.78,30.92,30.92,31.00,31.06,31.08,31.04,31.10,31.05,31.03,31.07,31.12,31.08,31.07,31.08,31.11,31.11,31.16,31.13,31.08,31.01,31.18,31.13,31.07,31.10,31.13,31.09,31.03,30.91,31.05,31.02,30.95,30.95,31.06,30.97,30.93,30.89,30.94,30.87,30.82,30.81,30.92,30.87,30.77,30.80,30.76,30.63,30.58,30.61,30.69,30.76,30.79,30.75,30.86,30.96,30.86,30.95,30.89,30.95,31.02,31.00,31.04,31.04,31.10,31.02,31.03,31.14,31.12,31.16,31.14,31.15,31.12,31.12,30.99,31.05,31.10,31.05,31.03,30.99,31.01,31.00,30.93,30.97,30.93,30.74,30.82,30.82,30.70,30.53,30.72,30.72,30.33,30.41,30.62,30.51,30.28,30.23,30.53,30.23,30.28,30.47,30.35,30.04,30.07,29.78,29.34,29.79,29.98,29.48,29.44,29.92,29.84,29.45,29.81,30.02,29.81,29.85,30.12,30.19,30.18,30.40,30.49,30.34,30.12,29.77,29.79,30.14,29.75,29.50,29.73,29.86,29.65,29.28,29.76,29.70,29.91,29.58,30.01,30.25,30.04,29.95,30.13,30.27,30.52,30.47,30.79,30.81,30.80,30.62,30.55,30.55,30.56,30.26,30.34,30.50,30.28,30.03,30.13,30.24,29.92,29.81,30.04,30.35,30.23,30.11,30.37,30.42,30.26,30.50,30.53,30.32,30.44,30.74,30.61,30.54,30.81,30.55,30.51,30.70,30.78,30.50,30.36,30.78,30.83,30.74,30.53,30.69,30.70,30.32,30.24,30.69,30.55,30.18,30.50,30.67,30.39,30.64,30.50,30.54,30.75,30.78,30.45,30.68,30.46,30.06,30.42,30.24,29.88,29.89,29.56,29.26,29.12,29.41,29.08,29.05,29.22,28.93,28.49,28.86,28.77,28.58,28.38,28.68,28.61,28.32,28.24,28.83,28.78,28.79,28.64,28.86,29.28,29.00,29.10,29.62,29.54,29.26,29.72,29.99,29.88,30.21,30.29,30.44,30.03,30.26,30.15,30.21,30.01,29.70,29.79,29.94,29.41,29.46,29.57,29.61,28.57,29.08,29.54,28.91,28.51,29.19,29.58,29.03,28.95,29.47,29.73,29.94,29.65,28.87,29.18,29.64,29.53,29.28,29.55,29.86,29.69,29.59,29.82,29.96,29.23,29.63,30.12,30.09,29.67,30.14,30.28,30.14,30.09,30.21],[26.18,24.83,22.85,21.99,20.74,19.93,19.24,18.82,18.12,17.23,17.57,17.15,16.42,17.11,16.81,16.78,15.82,15.73,13.63,11.97,11.23,9.84,10.09,9.68,7.57,6.05,4.35,3.84,3.28,2.89,2.70,2.97,2.73,2.50,2.52,2.80,2.48,2.20,2.23,2.16,1.81,1.70,1.98,1.89,1.58,1.71,2.02,1.79,1.62,1.93,2.05,1.82,1.87,2.12,2.30,2.11,2.47,2.43,2.45,2.08,2.52,2.61,2.18,2.23,2.62,2.48,2.17,2.57,2.75,2.51,2.48,2.80,2.84,2.67,2.90,3.17,2.97,2.96,3.46,3.85,3.65,4.10,3.76,4.00,3.51,3.29,3.55,3.27,3.07,2.72,2.84,3.09,2.89,2.61,2.77,3.09,2.79,2.79,3.08,3.27,3.40,4.96,4.62,4.04,4.09,4.15,3.77,3.63,3.73,3.72,3.11,3.44,3.58,3.06,3.31,3.84,3.51,3.83,3.27,3.34,3.52,3.09,2.82,3.01,3.00,2.64,2.62,2.82,2.62,2.30,2.51,2.39,2.66,2.43,2.99,2.41,2.77,2.73,2.64,3.11,3.02,2.61,2.20,2.54,2.39,1.85,1.80,2.14,1.87,1.57,1.91,2.11,1.88,1.62,1.66,1.78,1.48,1.22,1.55,1.63,1.24,1.30,1.67,1.61,1.40,1.55,1.81,1.79,1.63,1.93,1.83,1.53,1.58,1.47,1.39,1.19,1.03,0.98,0.95,0.91,0.78,0.76,0.81,0.88,0.92,0.94,1.12,1.25,1.27,1.43,1.58,1.71,2.04,2.25,2.71,2.45,2.24,2.30,2.25,1.94,1.88,2.14,2.00,1.63,1.89,1.96,1.79,1.54,1.80,1.97,1.75,1.59,1.91,2.07,1.86,1.97,2.38,2.36,1.99,2.31,2.55,2.70,2.63,2.97,3.13,3.08,3.37,3.73,3.93,4.02,3.85,4.28,4.09,3.26,3.78,4.13,3.73,3.34,4.18,4.06,3.72,3.67,4.24,4.19,3.81,4.04,4.39,4.60,4.39,4.69,4.66,4.75,4.40,4.19,4.44,4.27,3.81,3.68,3.90,3.68,3.30,3.41,3.32,3.06,2.95,3.04,3.11,2.51,2.86,2.94,3.00,3.04,2.47,2.83,3.25,2.63,3.09,3.30,3.36,2.99,3.27,3.84,3.50,3.24,4.14,4.04,3.89,4.00,4.25,4.23,4.21,4.82,4.59,4.06,4.32,4.59,4.29,4.10,4.46,4.10,3.47,3.92,3.97,3.08,2.84,3.02,2.27,2.33,3.09,3.01,2.63,3.30,3.21,3.09,3.19,3.61,4.21,4.08,4.45,4.76,4.80,5.10,5.59,5.85,5.66,5.87,6.02,5.93,6.16,6.36,5.93,6.17,6.41,6.65,6.50,7.15,6.69,6.38,6.67,6.94,6.40,6.19,6.56,6.66,6.00,5.74,5.28,5.46,5.72,5.29,4.93,5.30,5.52,4.74,5.01,5.17,5.02,4.40,4.74,5.05,5.03,4.64,5.15,4.91,4.76,4.18,4.69,4.96,4.83,4.76,5.15,5.43,5.30,5.42,5.82,5.61,5.51,6.14,6.28,6.05,6.20,6.58,6.73,6.82,7.09,7.36,8.55,7.89,7.09,7.17,7.47,6.96,6.82,6.98,6.80,6.51,6.27,6.67,6.48,6.06,6.37,6.15,5.83,5.77,6.36,6.10,5.77,6.37,6.74,6.18,5.81,6.89,6.82,6.12,6.41,7.11,6.67,6.63,7.32,7.76,7.41,7.24,6.57,7.26,7.54,6.93,6.70,7.40,7.10,6.92,7.03,7.48,6.98,6.69,7.34,7.30,7.00,7.19,7.83,7.65,6.98,7.12,7.43,7.11,6.53,6.23,6.72,5.62,5.70,6.02,5.85,5.22,5.46,5.92,5.53,5.18,5.84,6.18,5.54,5.25,6.11,6.18,5.79,6.51,6.76,6.77,5.84,5.86,5.75,5.37,4.85,5.09,5.24,5.05,4.82,5.35,4.72,4.77,4.89,5.52,4.49,4.98,5.45,5.63,5.02,5.34,5.92,5.86,6.27,6.50,6.80,6.92,7.19,7.42,6.94,6.29,6.46,6.76,6.22,5.59,6.05,6.24,5.90,5.06,5.57,6.03,5.25,5.51,6.22,6.17,5.83,6.36,6.84,6.80,7.27,7.87,7.82,8.44,8.25,8.57,8.82,9.37,8.91,9.82,10.53,10.23,10.90,10.04,9.81,10.48,10.06,9.66,9.87,10.73,9.82,9.58,10.09,9.40,8.85,8.64,8.44,7.57,8.40,8.03,7.46,7.60,8.15,8.28,7.65,7.94,8.62,8.36,8.36,8.26,8.72,8.02,8.36,8.97,9.13,8.70,9.19,9.45,9.97,9.61,10.30,10.23,9.71,9.91,10.76,10.13,10.03,9.98,10.98,9.84,10.04,10.74,10.58,9.93,10.41,11.27,11.16,10.89,11.16,12.02,12.23,12.46,10.97,11.51,12.63,11.84,10.93,11.48,12.50,11.40,11.18,11.77,11.90,11.29,11.30,12.20,12.06,11.01,11.21,12.14,11.66,11.42,12.13,31.24,31.19,31.14,31.11,31.12,31.11,31.05,31.11,31.07,31.06,31.06,31.14,31.07,31.11,31.14,31.15,31.10,31.02,31.08,30.88,30.89,30.83,30.88,30.86,30.92,30.98,30.87,30.96,30.85,30.73,30.56,30.80,30.79,30.50,30.62,30.78,30.59,30.38,30.53,30.51,30.38,30.25,30.31,30.10,30.08,30.22,30.07,29.90,29.99,30.17,29.97,29.87,30.23,30.26,30.10,30.00,30.10,29.80,29.71,29.47,29.97,30.02,29.74,29.94,30.24,30.15,29.91,30.37,30.43,30.27,30.38,30.60,30.58,30.53,30.72,30.85,30.78,30.82,30.98,30.98,30.93,31.04,30.94,30.99,30.83,30.79,30.95,30.76,30.77,30.49,30.52,30.77,30.55,30.26,30.48,30.68,30.39,30.40,30.58,30.59,30.44,30.70,30.59,30.51,30.64,30.47,30.43,30.42,30.54,30.70,30.48,30.66,30.76,30.70,30.68,30.84,30.92,31.05,30.82,30.87,30.96,30.73,30.63,30.77,30.78,30.59,30.57,30.68,30.53,30.46,30.26,30.29,30.16,29.95,30.02,29.69,29.60,29.25,29.26,29.30,29.31,29.70,29.77,30.02,29.82,29.61,30.03,30.09,29.75,30.04,30.26,30.23,30.06,30.22,30.13,29.77,29.73,29.98,29.75,29.54,29.55,29.89,29.50,29.47,29.60,29.83,29.65,29.66,29.87,30.18,30.38,29.98,30.20,30.20,30.18,30.00,29.95,30.17,30.11,29.86,29.95,29.93,29.98,29.62,30.13,30.16,29.91,29.97,30.38,30.25,29.94,30.11,30.48,30.19,30.35,30.05,30.02,29.71,29.80,29.90,29.58,29.28,29.58,29.83,29.34,29.21,29.75,29.49,29.01,29.36,29.65,29.57,29.59,29.69,29.74,30.01,30.06,29.82,30.26,30.34,30.23,30.31,30.34,30.45,30.54,30.66,30.63,30.66,30.71,30.86,30.81,30.84,30.69,30.59,30.69,30.80,30.38,30.66,30.79,30.74,30.43,30.66,30.81,30.78,30.58,30.72,30.85,30.89,30.89,30.97,30.92,31.01,30.90,30.79,30.86,30.83,30.69,30.62,30.81,30.72,30.49,30.64,30.64,30.48,30.48,30.62,30.49,30.23,30.33,30.52,30.31,30.41,30.26,30.42,30.43,30.24,30.28,30.48,30.48,30.15,30.53,30.63,30.53,30.45,30.65,30.72,30.58,30.58,30.85,30.87,30.72,30.90,30.92,30.75,30.77,30.84,30.71,30.70,30.80,30.71,30.46,30.70,30.77,30.51,30.52,30.45,30.29,30.35,30.50,30.35,30.20,30.24,30.48,30.09,30.18,30.57,30.62,30.63,30.84,30.96,30.93,31.03,31.07,31.08,31.07,31.12,31.06,31.04,31.06,31.14,31.10,31.07,31.10,31.13,31.14,31.17,31.15,31.12,31.04,31.21,31.16,31.09,31.13,31.15,31.10,31.04,30.94,31.07,31.05,30.97,30.92,31.06,30.97,30.92,30.90,30.98,30.92,30.86,30.88,30.99,30.91,30.82,30.86,30.83,30.65,30.60,30.62,30.73,30.81,30.80,30.76,30.90,30.96,30.90,30.96,30.93,30.97,31.04,31.02,31.06,31.06,31.10,31.06,31.08,31.15,31.14,31.19,31.16,31.17,31.15,31.16,31.01,31.08,31.12,31.04,31.06,31.00,31.01,30.97,30.94,30.97,30.90,30.73,30.85,30.84,30.71,30.55,30.74,30.72,30.36,30.44,30.67,30.52,30.33,30.27,30.60,30.29,30.31,30.54,30.42,30.12,30.06,29.83,29.44,29.83,30.06,29.72,29.58,29.97,29.94,29.55,29.90,30.04,29.95,29.99,30.23,30.25,30.27,30.50,30.58,30.42,30.19,29.90,29.92,30.28,29.93,29.71,29.82,30.07,29.81,29.47,29.86,29.90,29.94,29.58,30.08,30.23,30.04,29.96,30.09,30.29,30.52,30.53,30.79,30.82,30.78,30.66,30.61,30.62,30.54,30.23,30.38,30.54,30.39,30.15,30.25,30.33,30.02,29.94,30.24,30.50,30.26,30.33,30.49,30.46,30.38,30.59,30.62,30.44,30.54,30.79,30.66,30.60,30.85,30.62,30.59,30.74,30.79,30.50,30.47,30.85,30.83,30.76,30.65,30.74,30.76,30.47,30.31,30.72,30.58,30.34,30.54,30.70,30.44,30.67,30.53,30.56,30.75,30.79,30.48,30.72,30.58,30.16,30.49,30.34,30.00,30.02,29.66,29.30,29.20,29.53,29.02,29.12,29.29,28.88,28.56,28.88,28.84,28.66,28.51,28.72,28.73,28.42,28.42,28.91,28.92,28.94,28.76,29.02,29.39,29.16,29.22,29.71,29.66,29.36,29.81,30.13,30.02,30.34,30.39,30.49,30.10,30.30,30.13,30.25,30.10,29.71,29.80,30.02,29.48,29.39,29.60,29.72,28.58,29.07,29.59,29.02,28.56,29.23,29.70,29.15,28.92,29.49,29.81,29.97,29.73,28.91,29.22,29.75,29.57,29.35,29.69,29.94,29.79,29.66,29.94,30.08,29.38,29.74,30.17,30.19,29.77,30.24,30.37,30.23,30.19,30.32],[26.45,24.87,22.58,21.89,20.70,19.61,18.98,18.66,17.95,17.04,17.52,17.11,16.24,16.88,16.68,17.04,15.39,15.39,13.44,11.68,10.90,9.76,9.99,9.41,7.40,6.19,4.57,4.16,3.57,3.09,2.98,3.18,3.00,2.68,2.73,3.02,2.68,2.26,2.35,2.46,2.11,1.91,2.18,2.18,1.92,1.97,2.23,2.01,1.85,2.27,2.35,2.17,2.16,2.49,2.68,2.46,2.84,2.80,2.88,2.57,2.94,3.00,2.58,2.67,3.05,2.83,2.54,2.95,3.16,2.90,2.79,3.27,3.24,3.02,3.38,3.65,3.32,3.35,3.85,4.22,3.96,4.44,4.20,4.43,3.92,3.53,3.83,3.58,3.35,2.94,3.06,3.46,3.13,2.99,3.12,3.54,3.16,3.07,3.57,3.81,3.76,5.44,5.03,4.48,4.63,4.61,4.15,3.99,4.33,4.29,3.46,3.92,4.11,3.54,3.80,4.36,3.95,4.27,3.64,3.72,3.96,3.55,3.07,3.45,3.51,3.00,2.93,3.30,3.08,2.72,2.84,2.68,2.92,2.75,3.28,2.69,3.02,2.85,2.70,3.22,3.07,2.61,2.15,2.58,2.38,1.85,1.81,2.23,2.00,1.69,2.09,2.32,2.16,1.82,1.98,2.00,1.62,1.45,1.87,1.86,1.35,1.53,1.94,1.83,1.59,1.84,2.17,2.02,1.89,2.30,2.19,1.75,1.77,1.71,1.64,1.44,1.25,1.14,1.06,1.02,0.94,0.80,0.77,0.81,0.99,0.95,1.00,1.18,1.33,1.43,1.47,1.71,2.10,2.16,2.84,2.50,2.17,2.16,2.29,1.83,1.82,2.01,1.95,1.54,1.72,1.95,1.88,1.44,1.74,1.96,1.90,1.64,2.05,2.22,2.05,2.29,2.58,2.69,2.46,2.74,2.93,3.14,3.14,3.34,3.55,3.56,3.85,4.22,4.40,4.48,4.23,4.65,4.35,3.79,4.17,4.45,4.14,3.91,4.60,4.44,4.05,4.25,4.76,4.61,4.25,4.53,4.98,5.14,4.98,5.18,5.15,5.13,4.86,4.72,4.81,4.64,4.27,4.09,4.23,3.96,3.68,3.93,3.71,3.37,3.38,3.57,3.30,3.02,3.33,3.52,3.21,3.26,2.75,3.16,3.21,2.95,2.87,3.53,3.60,3.09,3.47,3.83,3.86,3.48,4.08,4.14,4.22,4.25,4.46,4.59,4.52,5.11,4.96,4.58,4.55,4.90,4.43,4.29,4.66,4.02,3.81,4.10,4.18,3.35,3.10,3.29,2.80,2.76,3.24,3.20,3.04,3.44,3.70,3.39,3.30,4.00,4.33,4.43,4.80,5.26,5.47,5.74,6.22,6.56,6.24,6.58,6.84,6.56,6.94,7.06,6.53,6.92,7.21,7.50,7.14,7.83,7.28,7.11,7.37,7.52,6.90,6.80,7.10,7.11,6.35,6.23,5.56,5.80,6.38,5.81,5.26,5.79,6.01,5.15,5.47,5.81,5.60,5.08,5.44,5.71,5.61,5.19,5.58,5.35,5.02,4.66,4.92,5.28,5.20,5.04,5.48,5.77,5.72,5.82,6.26,6.15,6.15,6.64,6.93,6.79,6.77,7.18,7.45,7.56,7.63,7.94,9.19,8.44,7.69,7.74,8.27,7.69,7.55,7.74,7.58,7.20,6.93,7.44,7.14,6.72,7.02,6.72,6.24,6.15,6.91,6.54,6.05,6.67,7.23,6.35,6.07,7.30,7.40,6.24,6.52,7.65,7.16,6.58,7.83,8.33,7.76,7.48,6.63,7.47,7.81,7.08,6.80,7.65,7.50,6.95,7.35,7.96,7.32,7.00,7.76,7.85,7.28,7.37,8.26,7.88,7.08,7.37,7.83,7.24,6.65,6.43,6.70,6.17,5.95,6.09,6.25,5.73,5.72,5.98,5.72,5.44,6.02,5.99,5.09,5.38,6.18,6.15,5.73,6.56,7.17,7.01,5.79,5.81,5.93,5.58,4.97,5.30,5.43,5.28,5.03,5.46,5.12,5.23,5.26,5.50,4.99,5.49,5.48,5.52,5.36,5.64,5.95,6.02,6.41,6.74,6.98,7.23,7.41,7.63,7.29,6.40,6.64,7.03,6.26,5.63,6.19,6.60,6.16,5.35,5.72,6.33,5.53,5.79,6.39,6.35,6.13,6.64,7.30,7.04,7.88,8.45,8.41,9.07,8.86,8.93,9.39,9.85,9.27,10.11,10.77,10.38,11.02,10.20,9.94,10.70,10.22,9.90,9.86,10.57,9.77,9.56,9.95,9.38,8.73,8.64,8.47,7.70,8.46,8.19,7.58,7.88,8.37,8.52,7.48,8.23,8.95,8.64,8.58,8.72,9.18,8.59,8.71,9.31,9.54,9.23,9.70,9.91,10.35,10.09,10.88,10.70,10.23,10.38,11.17,10.44,10.19,10.53,11.07,9.82,10.21,10.92,10.84,10.08,10.66,11.33,11.15,10.65,11.26,11.95,12.06,12.05,11.02,11.41,12.41,11.72,11.19,11.59,12.68,11.65,11.27,11.80,12.03,11.42,11.40,12.34,12.27,11.08,11.51,12.35,11.96,11.60,11.99,31.23,31.19,31.12,31.08,31.08,31.06,31.02,31.07,31.03,31.02,31.02,31.10,31.04,31.08,31.09,31.11,31.06,30.98,31.07,30.84,30.82,30.78,30.84,30.84,30.91,31.00,30.85,30.95,30.85,30.69,30.64,30.82,30.79,30.48,30.63,30.78,30.55,30.38,30.53,30.54,30.39,30.17,30.29,30.15,29.99,30.18,30.08,29.93,29.94,30.17,29.96,29.85,30.16,30.26,30.13,29.96,30.14,29.78,29.74,29.35,29.93,30.04,29.65,29.95,30.24,30.15,29.89,30.38,30.50,30.28,30.40,30.67,30.60,30.57,30.79,30.90,30.78,30.86,31.03,30.99,30.94,31.06,30.94,31.01,30.89,30.79,30.97,30.83,30.83,30.53,30.52,30.82,30.59,30.29,30.56,30.71,30.43,30.45,30.63,30.63,30.45,30.71,30.63,30.50,30.67,30.52,30.47,30.45,30.60,30.78,30.53,30.75,30.88,30.75,30.72,30.95,30.98,31.10,30.86,30.92,31.00,30.83,30.65,30.82,30.81,30.63,30.57,30.71,30.57,30.39,30.27,30.20,30.05,29.87,29.96,29.69,29.58,29.04,29.14,29.22,29.18,29.62,29.65,29.92,29.76,29.49,29.97,30.03,29.76,29.88,30.20,30.26,30.07,30.16,30.16,29.80,29.69,29.87,29.75,29.48,29.53,29.72,29.50,29.46,29.56,29.74,29.70,29.63,29.80,30.11,30.28,29.91,30.12,30.14,30.05,29.90,29.84,30.01,30.11,29.85,29.85,30.15,29.65,29.60,29.97,30.03,29.88,29.89,30.29,30.16,30.00,30.05,30.39,30.06,30.27,29.93,29.88,29.60,29.68,29.88,29.48,29.24,29.53,29.79,29.26,29.25,29.70,29.46,28.94,29.35,29.61,29.42,29.48,29.56,29.60,29.81,30.01,29.68,30.10,30.26,30.10,30.19,30.24,30.38,30.46,30.61,30.59,30.64,30.67,30.88,30.80,30.80,30.62,30.49,30.65,30.68,30.24,30.52,30.65,30.59,30.29,30.54,30.72,30.65,30.49,30.63,30.81,30.85,30.83,30.94,30.83,30.97,30.86,30.70,30.82,30.79,30.59,30.50,30.76,30.64,30.35,30.57,30.58,30.33,30.39,30.62,30.44,30.11,30.29,30.55,30.30,30.47,30.21,30.36,30.44,30.12,30.21,30.36,30.41,30.01,30.46,30.55,30.45,30.38,30.57,30.61,30.52,30.48,30.78,30.84,30.68,30.89,30.90,30.68,30.72,30.82,30.70,30.66,30.79,30.67,30.40,30.62,30.74,30.42,30.52,30.41,30.11,30.35,30.38,30.22,30.10,30.07,30.38,29.95,30.04,30.52,30.55,30.56,30.78,30.95,30.89,30.96,31.05,31.05,31.02,31.08,31.04,30.99,31.04,31.08,31.04,31.01,31.05,31.07,31.07,31.13,31.11,31.05,30.99,31.17,31.12,31.05,31.10,31.09,31.08,31.00,30.89,31.01,30.96,30.90,30.86,30.99,30.91,30.78,30.77,30.90,30.81,30.73,30.85,30.96,30.85,30.77,30.84,30.68,30.53,30.52,30.52,30.60,30.63,30.58,30.64,30.80,30.84,30.78,30.91,30.84,30.91,30.97,30.96,30.97,31.03,31.08,30.99,31.00,31.12,31.11,31.15,31.11,31.13,31.11,31.09,30.99,31.02,31.06,31.02,31.02,30.96,30.95,30.94,30.86,30.90,30.86,30.66,30.78,30.77,30.63,30.42,30.69,30.65,30.28,30.35,30.64,30.44,30.26,30.16,30.55,30.22,30.07,30.49,30.38,29.97,29.99,29.71,29.33,29.80,29.92,29.53,29.55,29.90,29.74,29.36,29.78,29.93,29.81,29.85,30.10,30.12,30.15,30.39,30.52,30.31,30.18,29.80,29.92,30.20,29.75,29.57,29.77,29.95,29.66,29.42,29.78,29.70,29.84,29.61,29.98,30.17,30.01,30.00,30.04,30.20,30.46,30.43,30.79,30.77,30.80,30.59,30.59,30.48,30.46,30.10,30.27,30.41,30.32,30.05,30.14,30.24,30.04,29.85,30.13,30.38,30.21,30.16,30.35,30.44,30.32,30.59,30.61,30.44,30.53,30.77,30.69,30.52,30.82,30.52,30.49,30.69,30.77,30.47,30.35,30.80,30.83,30.75,30.58,30.66,30.70,30.29,30.16,30.61,30.50,30.18,30.44,30.65,30.34,30.64,30.46,30.51,30.72,30.78,30.42,30.70,30.51,30.12,30.45,30.31,29.97,30.03,29.63,29.35,29.29,29.57,29.08,29.24,29.39,29.10,28.66,29.00,29.05,28.77,28.50,28.67,28.70,28.49,28.39,28.90,28.91,28.93,28.74,28.90,29.36,29.07,29.13,29.52,29.61,29.24,29.68,30.07,29.97,30.22,30.27,30.45,30.01,30.28,30.09,30.19,30.00,29.64,29.80,29.94,29.46,29.44,29.64,29.69,28.75,29.14,29.62,29.03,28.66,29.34,29.66,29.23,28.99,29.49,29.83,29.98,29.80,29.07,29.26,29.82,29.67,29.40,29.73,29.98,29.86,29.73,29.91,30.04,29.48,29.71,30.19,30.18,29.79,30.21,30.35,30.22,30.21,30.29],[26.18,24.50,22.66,22.08,20.76,20.17,19.23,18.80,18.13,17.19,17.74,17.21,16.49,17.12,16.86,17.21,15.99,15.74,13.74,11.69,10.56,9.42,9.92,9.45,7.51,6.17,4.60,4.08,3.59,3.11,2.96,3.27,3.05,2.66,2.76,3.04,2.73,2.29,2.46,2.49,2.10,1.96,2.18,2.19,1.89,2.03,2.23,2.09,1.92,2.28,2.37,2.10,2.12,2.45,2.65,2.39,2.78,2.74,2.72,2.25,2.74,2.85,2.44,2.60,2.87,2.69,2.51,2.86,3.03,2.69,2.75,3.18,3.13,2.96,3.41,3.49,3.24,3.26,3.76,4.11,3.83,4.38,4.07,4.34,3.85,3.48,3.81,3.57,3.43,2.99,3.16,3.50,3.18,2.93,3.16,3.53,3.16,3.08,3.47,3.65,3.66,5.24,4.85,4.29,4.49,4.52,4.11,3.93,3.92,4.06,3.47,3.71,3.99,3.42,3.64,4.36,3.92,4.25,3.58,3.69,3.95,3.56,3.14,3.45,3.45,3.06,3.06,3.21,3.06,2.65,2.79,2.67,2.85,2.69,3.17,2.61,2.83,2.77,2.57,2.97,2.96,2.36,2.03,2.33,2.20,1.62,1.66,2.09,1.75,1.54,1.94,2.12,1.96,1.63,1.81,1.76,1.48,1.48,1.65,1.69,1.22,1.64,1.88,1.76,1.64,1.90,2.02,2.01,1.85,2.22,2.12,1.86,1.74,1.73,1.71,1.50,1.28,1.23,1.11,0.95,0.96,0.93,0.81,0.77,0.81,0.90,0.95,0.93,1.15,1.38,1.33,1.50,1.94,2.03,2.70,2.35,2.01,2.04,2.15,1.75,1.67,1.93,1.84,1.56,1.59,1.86,1.79,1.48,1.82,1.94,1.75,1.92,2.12,2.19,2.17,2.25,2.59,2.68,2.29,2.68,2.77,2.98,3.00,3.30,3.54,3.47,3.68,3.95,4.17,4.19,4.20,4.40,4.26,3.60,4.16,4.34,4.05,3.64,4.51,4.50,3.84,4.03,4.66,4.69,3.93,4.44,4.65,4.80,4.67,4.75,4.95,4.87,4.64,4.58,4.62,4.69,4.06,4.20,4.22,3.88,3.29,3.77,3.82,3.17,3.15,3.45,3.32,3.00,3.21,3.31,3.27,3.27,2.79,3.29,3.23,2.91,2.73,3.44,3.40,3.03,3.50,3.66,3.55,3.54,3.93,4.13,3.77,3.85,4.52,4.53,4.69,4.92,4.65,4.37,4.47,4.72,4.44,4.09,4.45,4.11,3.74,3.84,4.35,3.32,3.37,3.17,2.61,2.74,3.25,2.75,2.53,3.08,3.28,3.23,3.26,3.70,4.18,4.38,4.73,4.97,5.11,5.55,5.84,6.20,6.02,6.18,6.46,6.43,6.51,6.59,6.22,6.65,6.83,6.99,6.79,7.37,6.96,6.75,7.02,7.28,6.65,6.56,6.88,6.92,6.32,6.03,5.52,5.68,6.12,5.52,5.19,5.64,6.11,5.10,5.26,5.58,5.38,4.95,5.03,5.51,5.49,5.10,5.51,5.20,5.15,4.53,4.97,5.30,5.17,5.24,5.41,5.68,5.54,5.69,6.15,5.93,5.95,6.49,6.66,6.40,6.58,6.94,7.16,7.27,7.38,7.66,8.86,8.15,7.39,7.45,7.79,7.29,7.24,7.43,7.20,6.96,6.57,7.14,6.93,6.54,6.78,6.61,6.20,6.12,6.93,6.51,6.13,6.85,7.45,6.49,6.34,7.53,7.64,6.61,7.05,7.87,7.52,6.87,7.95,8.57,8.01,7.58,6.74,7.66,7.91,7.40,7.00,7.88,7.80,7.30,7.52,8.31,7.71,7.27,7.98,8.23,7.61,7.60,8.58,8.27,7.32,7.62,7.79,7.53,7.02,6.64,6.95,5.99,6.17,6.20,6.23,5.57,5.69,6.17,5.76,5.43,6.18,6.38,5.60,5.55,6.44,6.47,6.11,6.91,7.36,7.07,6.09,6.36,6.08,5.50,5.11,5.39,5.32,5.29,5.01,5.46,4.86,4.99,5.30,5.48,5.10,5.30,5.56,5.48,5.57,5.83,6.15,6.20,6.79,6.99,7.33,7.57,7.79,7.91,7.52,6.48,6.88,7.17,6.32,5.65,6.31,6.68,6.12,5.46,5.90,6.34,5.65,5.85,6.49,6.44,6.35,6.84,7.42,7.32,7.99,8.79,8.64,9.37,9.23,9.29,9.58,10.18,9.59,10.43,10.96,10.70,11.25,10.37,9.88,10.48,10.38,9.74,9.98,10.62,10.06,9.34,10.14,9.55,9.02,8.85,8.79,7.83,8.62,8.16,7.49,7.90,8.56,8.37,7.36,8.33,8.79,8.72,8.84,8.71,9.21,8.68,8.87,9.59,9.88,9.66,9.97,10.19,10.50,10.29,11.02,11.00,10.33,10.58,11.41,10.58,9.83,10.49,11.25,9.80,10.06,10.89,10.60,9.82,10.58,11.34,11.22,10.86,11.25,11.94,11.80,12.08,11.08,11.35,12.15,11.61,10.85,11.47,12.42,11.49,11.28,11.76,11.88,11.11,11.20,12.45,12.33,11.15,11.68,12.57,12.06,11.82,12.29,31.23,31.17,31.12,31.07,31.10,31.05,30.96,31.06,31.01,30.98,30.97,31.09,31.02,31.07,31.08,31.13,31.03,31.00,31.03,30.86,30.83,30.77,30.84,30.82,30.89,30.93,30.81,30.87,30.77,30.55,30.41,30.73,30.70,30.41,30.53,30.72,30.57,30.28,30.48,30.46,30.34,30.12,30.24,30.10,30.05,30.09,30.03,29.94,29.88,29.99,29.89,29.84,30.00,30.15,30.10,29.93,30.14,29.81,29.82,29.55,30.00,30.04,29.70,29.97,30.21,30.11,29.88,30.33,30.36,30.17,30.33,30.58,30.45,30.39,30.64,30.78,30.68,30.73,30.97,30.93,30.84,31.01,30.84,30.95,30.78,30.71,30.87,30.67,30.68,30.28,30.33,30.66,30.40,30.10,30.41,30.57,30.29,30.32,30.54,30.55,30.31,30.65,30.57,30.36,30.61,30.55,30.40,30.30,30.55,30.66,30.36,30.61,30.71,30.65,30.62,30.82,30.83,30.98,30.72,30.78,30.86,30.65,30.47,30.66,30.76,30.50,30.36,30.60,30.45,30.28,30.24,30.09,30.07,29.88,29.90,29.68,29.59,29.15,29.29,29.36,29.38,29.72,29.71,29.90,29.83,29.52,29.75,30.03,29.65,29.79,30.08,30.22,30.01,30.08,30.12,29.77,29.77,29.88,29.82,29.58,29.65,29.81,29.52,29.50,29.49,29.68,29.65,29.56,29.73,30.06,30.14,29.79,30.05,30.03,30.05,29.82,29.90,30.03,29.95,29.77,29.85,30.07,29.77,29.16,30.02,30.02,29.77,29.83,30.19,30.09,29.92,29.84,30.28,29.97,30.21,29.88,29.74,29.63,29.56,29.85,29.55,29.19,29.50,29.64,29.39,29.27,29.67,29.54,29.13,29.39,29.55,29.53,29.45,29.55,29.64,29.78,29.92,29.62,30.02,30.15,30.04,30.09,30.15,30.38,30.39,30.48,30.54,30.59,30.58,30.81,30.70,30.76,30.60,30.42,30.66,30.70,30.26,30.52,30.76,30.61,30.25,30.58,30.72,30.68,30.42,30.59,30.79,30.80,30.84,30.92,30.88,30.99,30.86,30.73,30.85,30.82,30.62,30.60,30.81,30.66,30.38,30.53,30.56,30.25,30.26,30.46,30.36,30.00,30.18,30.41,30.18,30.32,30.07,30.22,30.31,29.95,30.04,30.34,30.41,29.95,30.33,30.56,30.46,30.32,30.54,30.60,30.51,30.48,30.80,30.81,30.64,30.89,30.91,30.64,30.63,30.83,30.63,30.60,30.72,30.65,30.29,30.54,30.77,30.49,30.53,30.41,30.18,30.30,30.41,30.12,30.09,30.25,30.34,29.92,30.12,30.43,30.57,30.56,30.73,30.93,30.86,30.95,31.02,31.06,31.01,31.05,31.02,30.98,31.01,31.11,31.08,31.04,31.01,31.07,31.08,31.12,31.10,31.07,30.99,31.13,31.13,31.08,31.07,31.10,31.06,30.95,30.88,31.02,30.97,30.93,30.92,31.03,30.88,30.88,30.80,30.88,30.78,30.73,30.74,30.89,30.82,30.72,30.80,30.67,30.55,30.50,30.50,30.61,30.66,30.73,30.63,30.79,30.88,30.79,30.92,30.91,30.93,30.99,30.99,31.03,31.02,31.09,30.97,31.01,31.12,31.07,31.12,31.10,31.08,31.07,31.07,30.94,31.03,31.07,31.00,31.01,30.91,30.97,30.98,30.86,30.90,30.84,30.65,30.74,30.76,30.58,30.37,30.63,30.61,30.18,30.28,30.54,30.38,30.16,30.14,30.42,30.11,30.17,30.47,30.30,29.94,30.04,29.67,29.30,29.73,29.90,29.50,29.51,29.84,29.66,29.25,29.79,29.91,29.68,29.74,30.05,30.07,30.11,30.34,30.48,30.29,30.10,29.71,29.85,30.11,29.67,29.49,29.68,29.86,29.61,29.32,29.74,29.53,29.75,29.51,29.83,30.11,30.04,29.95,29.96,30.16,30.50,30.44,30.69,30.72,30.70,30.53,30.53,30.44,30.38,30.13,30.20,30.35,30.18,29.97,29.98,30.16,29.94,29.81,29.97,30.33,30.20,30.12,30.30,30.38,30.21,30.50,30.54,30.35,30.49,30.70,30.62,30.51,30.78,30.48,30.43,30.63,30.66,30.45,30.32,30.74,30.74,30.72,30.45,30.58,30.67,30.23,30.12,30.57,30.48,30.08,30.38,30.57,30.28,30.55,30.43,30.48,30.65,30.72,30.40,30.68,30.43,29.99,30.44,30.20,29.87,29.90,29.63,29.23,29.14,29.42,29.03,29.26,29.36,29.17,28.58,28.93,28.93,28.51,28.58,28.75,28.72,28.47,28.43,28.93,28.78,28.80,28.71,28.80,29.30,28.93,29.09,29.42,29.52,29.26,29.62,30.01,29.89,30.22,30.26,30.40,30.04,30.23,30.10,30.18,30.03,29.71,29.82,29.98,29.54,29.50,29.65,29.72,28.68,29.12,29.64,29.11,28.73,29.28,29.64,29.18,29.01,29.56,29.81,29.97,29.70,29.04,29.31,29.74,29.67,29.31,29.67,29.93,29.74,29.63,29.84,29.98,29.41,29.60,30.15,30.13,29.73,30.14,30.28,30.19,30.11,30.22],[26.17,25.03,23.08,22.43,21.14,20.41,19.60,19.09,18.54,17.48,18.03,17.63,16.91,17.52,17.15,17.54,16.14,16.13,14.09,12.44,11.36,10.03,10.28,9.79,7.86,6.49,4.85,4.54,3.97,3.49,3.44,3.62,3.35,3.10,3.08,3.27,3.01,2.66,2.72,2.79,2.31,2.24,2.53,2.42,2.18,2.36,2.62,2.36,2.24,2.61,2.68,2.41,2.44,2.83,2.92,2.72,3.06,2.96,2.96,2.63,2.89,3.05,2.72,2.75,3.07,3.03,2.79,3.05,3.28,3.06,3.01,3.40,3.53,3.24,3.50,3.87,3.59,3.61,4.17,4.56,4.26,4.86,4.49,4.70,4.24,3.85,4.28,3.95,3.70,3.38,3.53,3.80,3.51,3.28,3.52,3.79,3.43,3.37,3.80,3.99,3.94,5.47,5.19,4.65,4.91,4.88,4.38,4.23,4.35,4.46,3.71,4.11,4.36,3.80,3.95,4.66,4.34,4.57,4.00,4.11,4.31,3.84,3.44,3.74,3.73,3.29,3.22,3.50,3.30,2.94,3.07,2.92,3.13,2.96,3.41,2.87,3.14,2.97,2.78,3.22,2.93,2.52,2.06,2.40,2.19,1.69,1.73,2.04,1.78,1.43,1.85,1.97,1.90,1.56,1.84,1.89,1.36,1.29,1.77,1.80,1.30,1.72,2.22,2.00,1.83,2.14,2.34,2.25,2.15,2.48,2.37,2.04,2.07,2.11,2.05,1.83,1.51,1.46,1.42,1.20,1.05,1.05,1.02,0.80,0.76,0.81,0.98,0.96,0.98,1.27,1.40,1.48,1.77,2.02,2.69,2.42,1.99,2.11,2.32,1.82,1.76,2.00,2.01,1.61,1.74,2.01,1.95,1.67,1.99,2.20,2.05,1.95,2.32,2.50,2.26,2.39,2.66,2.82,2.57,2.76,3.04,3.17,3.17,3.43,3.75,3.74,3.83,4.23,4.43,4.51,4.44,4.82,4.50,3.87,4.49,4.78,4.33,3.80,4.84,4.69,4.14,4.31,4.87,4.80,4.34,4.75,4.92,5.16,4.95,5.38,5.44,5.42,5.05,4.83,5.08,5.05,4.42,4.46,4.61,4.14,3.53,4.17,4.00,3.35,3.32,3.79,3.50,3.11,3.50,3.55,3.38,3.54,3.13,3.55,3.51,3.26,3.17,3.85,3.75,3.32,3.58,4.12,3.80,3.83,4.47,4.46,4.16,4.33,4.98,4.89,4.99,5.38,5.22,4.62,4.75,5.00,4.68,4.38,4.89,4.44,4.01,4.30,4.59,3.58,3.41,3.41,3.06,3.06,3.60,3.05,3.18,3.63,3.72,3.53,3.73,4.04,4.44,4.59,4.84,5.20,5.43,5.85,6.39,6.75,6.37,6.74,6.97,6.63,7.06,7.22,6.76,6.89,7.32,7.61,7.41,8.21,7.70,7.23,7.66,7.94,7.27,7.15,7.50,7.43,6.78,6.52,5.93,6.16,6.51,6.04,5.53,5.93,6.19,5.41,5.59,5.92,5.81,5.29,5.49,5.93,5.82,5.16,5.69,5.59,5.13,4.72,5.09,5.66,5.42,5.28,5.75,6.09,6.02,6.07,6.56,6.40,6.30,6.86,7.05,6.91,7.09,7.45,7.67,7.85,7.97,8.34,9.77,8.90,8.08,8.27,8.49,7.83,7.73,8.03,7.73,7.34,7.17,7.55,7.39,6.89,7.15,6.93,6.46,6.41,7.20,6.80,6.36,7.10,7.65,6.50,6.26,7.56,7.64,6.58,6.81,7.75,7.41,6.76,7.72,8.37,7.85,7.38,6.60,7.46,7.79,7.14,6.70,7.83,7.62,7.16,7.32,8.06,7.50,7.16,7.83,8.06,7.51,7.66,8.46,8.29,7.44,7.54,7.75,7.33,6.92,6.54,6.78,5.90,5.89,6.26,6.07,5.41,5.73,6.02,5.53,5.40,5.98,6.16,5.54,5.40,6.28,6.20,5.88,6.72,7.36,7.19,5.95,6.18,6.22,5.61,4.97,5.44,5.45,5.10,4.97,5.53,5.38,4.79,5.12,5.67,5.26,5.06,5.66,5.90,5.34,5.62,6.49,6.41,6.59,7.09,7.39,7.57,7.68,8.00,7.63,6.81,7.03,7.42,6.76,6.15,6.61,6.82,6.28,5.57,5.92,6.59,5.87,5.93,6.69,6.87,6.40,6.95,7.64,7.24,8.11,8.69,8.75,9.46,9.33,9.22,9.75,10.19,9.70,10.59,11.17,10.77,11.30,10.50,10.29,10.85,10.49,10.10,10.15,10.76,10.02,9.74,10.08,9.51,8.82,8.67,8.61,7.68,8.39,8.20,7.62,7.63,8.45,8.39,7.55,8.23,9.06,8.62,8.51,8.77,9.28,8.67,8.85,9.60,10.00,9.59,10.18,10.11,10.74,10.27,11.17,11.01,10.33,10.51,11.30,10.60,10.50,10.52,11.25,10.15,10.23,11.01,10.99,10.22,10.63,11.43,11.25,10.91,11.30,12.07,12.27,12.31,11.14,11.59,12.53,11.79,11.15,11.66,12.63,11.67,11.53,12.17,12.09,11.55,11.74,12.55,12.48,11.41,11.91,12.54,12.20,12.05,12.73,31.24,31.19,31.13,31.10,31.11,31.09,31.00,31.09,31.10,31.03,31.05,31.15,31.07,31.13,31.14,31.17,31.12,31.04,31.10,30.86,30.87,30.80,30.91,30.87,30.94,30.98,30.84,30.92,30.78,30.60,30.47,30.74,30.76,30.38,30.55,30.75,30.55,30.27,30.48,30.48,30.30,30.13,30.22,30.09,29.98,30.02,30.07,29.92,29.88,30.05,29.90,29.84,30.06,30.09,30.06,29.96,30.11,29.87,29.85,29.49,30.02,30.07,29.74,30.03,30.24,30.11,29.93,30.37,30.38,30.23,30.35,30.60,30.54,30.49,30.68,30.79,30.69,30.76,30.98,30.92,30.86,31.02,30.83,30.97,30.81,30.72,30.85,30.68,30.67,30.36,30.40,30.68,30.48,30.18,30.43,30.59,30.35,30.31,30.51,30.58,30.39,30.75,30.60,30.49,30.65,30.51,30.42,30.40,30.51,30.69,30.40,30.63,30.69,30.56,30.61,30.78,30.81,30.98,30.74,30.77,30.84,30.64,30.49,30.64,30.62,30.44,30.37,30.55,30.41,30.30,30.24,30.14,30.09,29.91,29.84,29.70,29.56,29.16,29.10,29.29,29.29,29.61,29.75,29.97,29.82,29.62,29.90,30.07,29.77,30.03,30.18,30.23,30.09,30.23,30.20,29.90,29.86,29.84,29.83,29.58,29.52,29.76,29.54,29.43,29.39,29.69,29.65,29.53,29.73,30.02,30.16,29.83,30.02,30.05,29.98,29.74,29.75,30.01,29.93,29.71,29.91,30.18,29.92,29.56,29.82,30.15,29.85,29.94,30.34,30.20,29.92,29.99,30.43,30.10,30.35,29.97,29.91,29.72,29.73,29.82,29.53,29.31,29.57,29.79,29.32,29.14,29.69,29.42,28.97,29.31,29.60,29.42,29.42,29.63,29.65,29.82,29.94,29.60,30.00,30.15,30.09,30.10,30.12,30.33,30.42,30.48,30.50,30.53,30.58,30.76,30.71,30.81,30.61,30.43,30.68,30.79,30.35,30.58,30.84,30.74,30.33,30.63,30.86,30.75,30.54,30.66,30.89,30.89,30.93,30.97,30.96,31.02,30.89,30.84,30.91,30.85,30.62,30.64,30.82,30.67,30.36,30.58,30.54,30.20,30.31,30.44,30.27,29.97,30.16,30.38,30.17,30.33,30.04,30.21,30.26,29.97,30.05,30.34,30.33,29.87,30.44,30.55,30.39,30.35,30.57,30.62,30.54,30.53,30.80,30.84,30.70,30.89,30.93,30.70,30.73,30.84,30.71,30.65,30.79,30.72,30.42,30.63,30.77,30.48,30.54,30.37,30.06,30.26,30.38,30.09,30.09,30.24,30.38,29.93,30.09,30.51,30.65,30.63,30.81,30.98,30.94,31.00,31.06,31.05,31.06,31.11,31.05,31.06,31.05,31.15,31.10,31.11,31.09,31.08,31.12,31.15,31.11,31.12,31.06,31.15,31.15,31.11,31.12,31.12,31.10,31.07,30.96,31.08,31.04,31.00,30.97,31.10,30.97,30.97,30.94,31.00,30.93,30.88,30.88,30.96,30.94,30.82,30.87,30.78,30.60,30.56,30.57,30.69,30.78,30.77,30.71,30.91,30.98,30.85,30.99,30.96,31.01,31.06,31.03,31.07,31.08,31.13,31.04,31.07,31.16,31.11,31.14,31.11,31.14,31.14,31.10,30.99,31.07,31.12,31.03,31.07,31.01,30.98,31.01,30.95,30.98,30.94,30.78,30.87,30.83,30.69,30.51,30.73,30.68,30.29,30.41,30.63,30.48,30.25,30.18,30.55,30.16,30.16,30.53,30.42,29.99,30.05,29.72,29.37,29.80,29.95,29.56,29.54,29.91,29.78,29.41,29.80,29.99,29.86,29.90,30.09,30.16,30.21,30.43,30.47,30.23,30.16,29.84,29.89,30.21,29.83,29.55,29.71,29.92,29.70,29.33,29.72,29.72,29.92,29.47,29.97,30.17,29.96,29.83,30.05,30.21,30.50,30.48,30.73,30.77,30.79,30.64,30.55,30.57,30.53,30.16,30.26,30.51,30.27,29.97,30.16,30.24,29.81,29.80,30.09,30.27,30.11,30.16,30.36,30.36,30.21,30.48,30.49,30.33,30.45,30.67,30.52,30.56,30.76,30.52,30.50,30.62,30.65,30.44,30.36,30.70,30.71,30.74,30.51,30.65,30.74,30.31,30.26,30.64,30.49,30.19,30.44,30.65,30.36,30.64,30.48,30.58,30.72,30.79,30.48,30.69,30.51,30.13,30.48,30.32,30.01,30.02,29.66,29.30,29.15,29.50,28.99,29.10,29.22,28.91,28.41,28.75,28.80,28.55,28.37,28.71,28.63,28.35,28.33,28.88,28.74,28.81,28.74,28.88,29.30,29.02,29.17,29.56,29.67,29.27,29.75,30.11,30.00,30.27,30.35,30.43,30.05,30.27,30.10,30.20,30.01,29.76,29.82,29.94,29.47,29.46,29.62,29.62,28.59,29.15,29.52,28.92,28.45,29.23,29.61,29.05,28.83,29.50,29.76,29.95,29.71,28.86,29.16,29.72,29.54,29.22,29.68,29.93,29.76,29.57,29.89,30.04,29.30,29.65,30.15,30.14,29.71,30.21,30.30,30.17,30.15,30.29],[26.36,24.77,22.78,22.27,20.90,20.11,19.48,19.24,18.34,17.60,18.03,17.58,16.76,17.40,17.14,17.53,16.31,16.04,13.96,12.42,11.55,10.36,10.32,9.79,8.02,6.70,5.11,4.79,4.31,3.76,3.65,3.91,3.60,3.41,3.29,3.53,3.29,2.93,2.93,2.99,2.48,2.46,2.78,2.66,2.19,2.47,2.66,2.46,2.33,2.66,2.83,2.59,2.57,3.05,3.10,2.96,3.38,3.23,3.24,2.88,3.15,3.37,2.86,3.06,3.38,3.28,2.90,3.25,3.50,3.39,3.18,3.68,3.76,3.50,3.81,4.14,3.95,3.81,4.39,4.82,4.59,5.16,4.81,5.12,4.55,4.26,4.61,4.12,3.91,3.38,3.57,3.97,3.67,3.32,3.65,3.99,3.57,3.54,4.10,4.26,4.11,5.69,5.35,4.88,5.16,5.07,4.52,4.42,4.75,4.78,4.04,4.51,4.73,4.18,4.39,4.98,4.60,4.89,4.19,4.33,4.61,4.07,3.65,3.98,4.04,3.58,3.48,3.84,3.61,3.18,3.38,3.21,3.49,3.18,3.79,3.08,3.37,3.21,2.90,3.42,3.17,2.68,2.14,2.48,2.42,1.78,1.67,2.16,2.01,1.55,1.89,2.22,2.13,1.65,2.00,2.13,1.61,1.58,2.08,2.08,1.53,1.91,2.30,2.20,2.04,2.29,2.58,2.55,2.39,2.79,2.77,2.29,2.34,2.32,2.21,1.96,1.72,1.60,1.51,1.30,1.19,1.10,1.05,1.01,0.81,0.77,0.84,1.02,1.08,1.15,1.21,1.45,1.74,1.88,2.64,2.33,1.97,2.12,2.17,1.61,1.81,2.06,1.99,1.46,1.80,2.12,1.96,1.69,2.13,2.36,2.15,2.15,2.66,2.70,2.43,2.67,3.03,3.08,2.86,3.27,3.49,3.53,3.39,3.89,4.18,4.06,4.27,4.72,4.97,4.99,4.75,5.21,4.87,4.13,4.76,4.96,4.50,4.04,5.06,4.87,4.42,4.51,5.15,4.99,4.60,4.90,5.32,5.62,5.33,5.72,5.79,5.74,5.50,5.13,5.31,5.28,4.69,4.65,4.87,4.34,3.84,4.41,4.15,3.66,3.62,4.12,3.59,3.27,3.62,3.87,3.58,3.65,3.21,3.57,3.70,3.31,3.47,3.89,3.92,3.79,3.94,4.21,4.13,4.09,4.62,4.63,4.48,4.59,5.09,5.13,5.06,5.71,5.54,4.92,5.03,5.35,4.88,4.58,4.88,4.46,4.12,4.47,4.60,3.89,3.63,3.79,3.51,3.31,3.75,3.34,3.31,3.65,4.00,3.74,3.87,4.27,4.62,4.73,5.19,5.66,5.76,6.18,6.82,7.20,6.81,7.10,7.43,7.00,7.47,7.69,7.12,7.23,7.76,8.12,7.81,8.58,8.04,7.63,8.05,8.31,7.61,7.45,7.86,7.82,7.05,6.96,6.17,6.49,6.89,6.35,5.79,6.27,6.53,5.66,5.94,6.28,6.10,5.45,5.70,6.16,6.04,5.45,5.91,5.77,5.47,4.94,5.38,5.75,5.59,5.39,6.04,6.33,6.18,6.40,6.90,6.73,6.64,7.20,7.55,7.48,7.51,7.83,8.13,8.22,8.28,8.66,10.15,9.26,8.46,8.57,8.96,8.29,8.16,8.58,8.28,7.77,7.61,8.17,7.86,7.22,7.68,7.40,6.80,6.74,7.63,7.16,6.63,7.36,8.01,6.94,6.72,7.88,7.93,7.01,7.01,8.07,7.72,7.11,8.10,8.60,8.20,7.82,6.97,7.84,8.14,7.46,7.22,8.21,8.00,7.50,7.94,8.53,7.91,7.63,8.31,8.44,8.00,7.97,8.90,8.60,7.80,8.07,8.33,7.86,7.20,7.05,7.27,6.25,6.31,6.67,6.55,5.80,6.09,6.33,5.99,5.59,6.21,6.40,5.88,5.81,6.47,6.36,6.20,7.00,7.57,7.47,6.18,6.44,6.50,5.77,5.40,5.72,5.80,5.42,5.41,5.70,5.51,5.17,5.43,5.78,5.50,5.44,5.87,6.06,5.78,6.07,6.64,6.62,6.89,7.35,7.66,7.88,7.99,8.30,7.99,7.14,7.35,7.71,6.94,6.43,6.89,7.23,6.64,5.91,6.24,6.88,6.09,6.27,7.01,7.16,6.73,7.28,7.96,7.68,8.57,9.20,9.14,9.92,9.76,9.54,10.20,10.70,10.23,11.20,11.75,11.28,11.89,10.89,10.81,11.43,11.02,10.63,10.45,11.06,10.22,10.06,10.27,9.66,9.09,8.89,8.66,7.93,8.69,8.56,7.99,8.15,8.85,8.98,8.26,8.77,9.62,9.32,9.04,9.30,9.94,9.27,9.36,10.18,10.57,10.08,10.65,10.62,11.12,10.61,11.39,11.38,10.84,10.91,11.63,11.06,11.05,11.09,11.65,10.66,10.77,11.43,11.45,10.52,11.03,11.91,11.62,11.07,11.53,12.54,12.57,12.73,11.49,11.74,12.99,12.24,11.64,12.03,13.26,12.30,11.90,12.65,12.73,12.26,12.14,13.12,12.88,11.87,12.31,13.00,12.54,12.31,13.14,31.22,31.17,31.08,31.07,31.10,31.05,31.00,31.07,31.04,31.01,31.03,31.10,31.04,31.10,31.11,31.15,31.06,30.99,31.06,30.88,30.91,30.85,30.90,30.90,30.94,31.00,30.91,30.97,30.92,30.78,30.69,30.87,30.84,30.57,30.67,30.82,30.64,30.42,30.59,30.61,30.44,30.29,30.40,30.19,30.08,30.25,30.13,30.02,30.07,30.22,30.04,29.90,30.21,30.33,30.18,30.04,30.06,29.74,29.75,29.45,29.94,30.05,29.77,30.00,30.23,30.20,30.01,30.37,30.47,30.36,30.44,30.64,30.67,30.65,30.78,30.86,30.84,30.89,30.99,30.97,30.96,31.05,30.94,31.01,30.87,30.85,30.96,30.82,30.81,30.55,30.61,30.82,30.63,30.38,30.58,30.72,30.47,30.48,30.61,30.60,30.48,30.73,30.61,30.54,30.59,30.42,30.43,30.46,30.54,30.68,30.53,30.68,30.74,30.69,30.69,30.82,30.90,31.03,30.85,30.84,30.92,30.82,30.66,30.74,30.76,30.64,30.58,30.68,30.55,30.45,30.29,30.26,30.14,29.98,29.91,29.71,29.60,29.08,29.18,29.24,29.30,29.64,29.84,30.02,29.85,29.67,30.05,30.12,29.81,30.21,30.31,30.28,30.15,30.30,30.23,29.87,30.00,30.03,29.86,29.57,29.72,29.81,29.60,29.49,29.62,29.85,29.73,29.62,29.87,30.16,30.31,30.05,30.21,30.19,30.14,29.97,29.94,30.12,30.11,29.86,30.00,30.25,30.04,29.76,30.21,30.06,30.02,30.08,30.40,30.30,30.06,30.16,30.47,30.18,30.34,30.01,29.99,29.81,29.78,29.98,29.72,29.43,29.67,29.94,29.48,29.35,29.80,29.53,29.12,29.44,29.70,29.60,29.59,29.72,29.80,29.91,30.02,29.78,30.12,30.30,30.18,30.20,30.34,30.42,30.48,30.59,30.60,30.59,30.64,30.85,30.81,30.84,30.69,30.55,30.72,30.73,30.34,30.57,30.75,30.69,30.36,30.55,30.82,30.69,30.55,30.70,30.87,30.89,30.91,30.95,30.89,30.98,30.89,30.78,30.86,30.81,30.61,30.60,30.81,30.68,30.38,30.62,30.65,30.35,30.38,30.59,30.42,30.12,30.34,30.56,30.34,30.47,30.20,30.33,30.45,30.19,30.10,30.45,30.48,30.10,30.54,30.61,30.48,30.47,30.63,30.66,30.56,30.63,30.83,30.87,30.77,30.93,30.96,30.76,30.78,30.91,30.75,30.74,30.82,30.74,30.52,30.71,30.80,30.59,30.59,30.53,30.22,30.41,30.48,30.34,30.12,30.28,30.45,30.12,30.23,30.57,30.65,30.66,30.84,30.99,30.97,31.06,31.07,31.08,31.08,31.12,31.05,31.04,31.05,31.13,31.07,31.07,31.08,31.10,31.10,31.14,31.12,31.10,31.05,31.16,31.12,31.09,31.10,31.11,31.09,31.07,30.95,31.04,31.04,30.93,30.91,31.06,30.93,30.88,30.85,30.96,30.87,30.85,30.87,30.96,30.90,30.83,30.87,30.75,30.60,30.55,30.58,30.65,30.71,30.70,30.63,30.81,30.91,30.80,30.91,30.88,30.94,31.06,31.00,31.01,31.08,31.11,31.05,31.08,31.16,31.10,31.16,31.15,31.14,31.11,31.11,31.05,31.04,31.10,31.04,31.04,30.99,30.98,30.95,30.89,30.89,30.85,30.70,30.82,30.80,30.65,30.46,30.67,30.63,30.30,30.43,30.63,30.46,30.23,30.18,30.60,30.22,30.12,30.45,30.41,30.03,29.91,29.77,29.35,29.79,29.98,29.69,29.55,29.96,29.83,29.46,29.80,29.99,29.94,29.92,30.12,30.13,30.19,30.36,30.44,30.19,30.12,29.85,29.92,30.23,29.90,29.71,29.76,30.02,29.78,29.51,29.78,29.82,29.93,29.58,30.09,30.19,29.98,29.95,30.09,30.24,30.44,30.47,30.75,30.76,30.79,30.63,30.58,30.56,30.55,30.21,30.34,30.50,30.34,30.09,30.25,30.27,29.91,29.92,30.19,30.35,30.17,30.23,30.36,30.42,30.32,30.51,30.57,30.44,30.48,30.69,30.52,30.53,30.74,30.52,30.47,30.66,30.68,30.45,30.41,30.73,30.75,30.76,30.60,30.71,30.74,30.37,30.27,30.64,30.54,30.27,30.46,30.65,30.37,30.60,30.46,30.58,30.76,30.76,30.45,30.66,30.50,30.17,30.49,30.37,30.01,30.06,29.60,29.41,29.45,29.63,29.21,29.15,29.35,29.03,28.85,28.91,28.93,28.86,28.50,28.77,28.75,28.51,28.48,28.92,28.89,28.95,28.82,29.06,29.42,29.21,29.31,29.72,29.70,29.49,29.82,30.12,30.08,30.32,30.33,30.46,30.10,30.29,30.14,30.22,30.10,29.75,29.88,29.99,29.60,29.49,29.61,29.78,28.92,29.18,29.65,29.27,28.78,29.27,29.68,29.23,28.97,29.43,29.83,29.94,29.77,29.13,29.24,29.81,29.67,29.51,29.75,29.96,29.86,29.80,29.98,30.09,29.61,29.84,30.20,30.22,29.87,30.30,30.36,30.27,30.28,30.37],[26.48,25.02,22.67,22.32,20.94,20.26,19.48,19.23,18.53,17.56,18.04,17.71,16.94,17.31,17.22,17.72,16.42,16.07,14.17,12.24,11.15,9.90,9.98,9.67,7.66,6.46,5.00,4.57,4.04,3.55,3.43,3.70,3.47,3.22,3.28,3.38,3.10,2.71,2.83,2.87,2.54,2.41,2.59,2.73,2.30,2.49,2.70,2.54,2.38,2.71,2.83,2.65,2.64,3.04,3.11,2.98,3.28,3.23,3.12,2.85,3.13,3.25,2.95,2.99,3.32,3.12,2.88,3.29,3.44,3.26,3.23,3.59,3.50,3.42,3.71,3.95,3.71,3.71,4.22,4.58,4.35,4.90,4.55,4.91,4.39,4.06,4.33,3.99,3.85,3.43,3.65,3.89,3.56,3.46,3.71,3.99,3.63,3.57,4.11,4.26,4.09,5.67,5.27,4.84,5.12,5.03,4.47,4.40,4.69,4.76,4.03,4.46,4.68,4.15,4.37,4.94,4.60,4.90,4.21,4.36,4.62,4.12,3.66,4.08,4.11,3.63,3.55,3.92,3.71,3.23,3.37,3.25,3.47,3.26,3.67,3.05,3.32,3.09,2.87,3.15,3.01,2.33,1.90,2.12,2.11,1.66,1.43,1.94,1.91,1.45,1.85,2.21,2.11,1.73,2.10,2.14,1.46,1.69,2.13,2.02,1.51,2.01,2.30,2.17,1.99,2.36,2.63,2.52,2.44,2.78,2.70,2.34,2.41,2.31,2.30,2.02,1.80,1.65,1.50,1.41,1.31,1.23,1.08,1.05,1.01,0.79,0.76,0.83,0.99,1.11,1.04,1.28,1.71,1.77,2.39,2.07,1.79,1.94,1.95,1.50,1.63,1.90,1.83,1.36,1.67,2.00,1.97,1.67,2.04,2.22,2.23,2.17,2.48,2.54,2.50,2.74,2.85,3.14,2.92,3.07,3.38,3.49,3.50,3.82,4.12,4.15,4.26,4.78,4.96,5.01,4.86,5.27,4.93,4.25,4.80,5.02,4.59,4.20,5.10,4.98,4.53,4.63,5.26,4.90,4.59,4.95,5.26,5.58,5.31,5.69,5.83,5.77,5.35,5.12,5.27,5.32,4.69,4.55,4.84,4.32,3.78,4.41,4.28,3.70,3.72,4.08,3.64,3.42,3.70,3.90,3.59,3.70,3.31,3.70,3.67,3.37,3.40,3.73,3.79,3.58,3.74,4.02,3.98,3.90,4.45,4.52,4.35,4.40,4.91,5.09,5.08,5.57,5.41,4.86,4.96,5.25,4.78,4.42,4.92,4.43,4.06,4.33,4.56,3.81,3.61,3.52,2.83,3.01,3.67,3.42,2.95,3.62,3.89,3.71,3.61,4.15,4.56,4.70,5.23,5.68,5.67,6.21,6.69,7.10,6.75,7.17,7.55,7.09,7.64,7.81,7.24,7.43,7.90,8.27,7.91,8.58,8.08,7.69,8.04,8.24,7.73,7.66,7.90,7.82,7.16,7.05,6.29,6.58,7.02,6.52,5.95,6.41,6.66,5.79,6.02,6.35,6.09,5.65,5.89,6.32,6.08,5.57,6.00,5.79,5.52,5.10,5.26,5.86,5.88,5.69,6.07,6.42,6.50,6.52,6.91,6.87,6.93,7.33,7.58,7.49,7.58,7.94,8.17,8.27,8.38,8.73,10.16,9.28,8.48,8.63,9.06,8.41,8.37,8.71,8.38,7.98,7.67,8.18,7.94,7.35,7.66,7.44,6.90,6.74,7.63,7.16,6.63,7.39,8.05,6.85,6.61,8.01,7.98,6.90,7.07,8.14,7.53,6.88,8.32,8.79,8.15,7.81,6.96,7.77,8.15,7.33,7.23,8.11,7.84,7.44,7.59,8.31,7.77,7.37,8.05,8.38,7.82,7.82,8.70,8.54,7.71,8.00,8.14,7.83,7.26,6.94,7.13,6.43,6.37,6.49,6.72,5.97,6.04,6.19,5.95,5.52,6.24,6.44,5.82,5.68,6.47,6.63,6.22,7.27,7.69,7.73,6.30,6.41,6.50,5.97,5.32,5.67,5.72,5.63,5.43,5.83,5.53,5.48,5.71,5.89,5.56,5.80,5.84,5.94,5.78,6.07,6.71,6.72,6.96,7.45,7.72,7.95,7.98,8.31,8.02,7.04,7.48,7.76,6.95,6.30,6.99,7.33,6.74,5.90,6.45,6.97,6.13,6.38,7.04,7.10,6.60,7.17,8.03,7.53,8.54,9.02,9.08,9.95,9.82,9.41,10.03,10.40,9.92,10.75,11.30,10.81,11.35,10.51,10.20,10.80,10.49,9.86,10.05,10.49,9.91,9.58,9.92,9.42,8.79,8.69,8.70,7.78,8.61,8.26,7.69,8.02,8.54,8.70,7.51,8.52,9.23,8.81,8.74,8.97,9.45,8.97,9.12,9.67,10.04,9.89,10.33,10.35,10.96,10.60,11.35,11.03,10.36,10.89,11.40,10.56,10.56,10.78,11.18,9.91,10.48,10.95,10.39,9.82,10.60,11.37,10.93,10.63,11.19,11.87,12.00,12.01,11.02,11.26,12.17,11.48,10.84,11.48,12.46,11.63,11.28,11.98,12.05,11.28,11.50,12.47,12.46,11.22,11.67,12.59,12.22,11.89,12.61,31.17,31.15,31.06,31.03,31.06,31.03,30.95,31.02,31.02,30.98,30.97,31.08,31.02,31.05,31.07,31.10,31.03,30.96,31.03,30.81,30.82,30.77,30.85,30.86,30.88,30.94,30.83,30.90,30.83,30.68,30.59,30.78,30.76,30.45,30.60,30.75,30.59,30.30,30.51,30.56,30.43,30.21,30.27,30.20,30.04,30.13,30.16,29.98,29.99,30.15,30.06,29.94,30.14,30.30,30.20,30.08,30.18,29.93,29.96,29.58,30.07,30.19,29.79,30.04,30.31,30.21,30.02,30.43,30.51,30.33,30.45,30.68,30.65,30.55,30.75,30.88,30.75,30.83,30.97,30.93,30.89,30.99,30.88,30.98,30.87,30.75,30.91,30.75,30.73,30.42,30.48,30.76,30.55,30.29,30.53,30.70,30.43,30.45,30.60,30.61,30.51,30.75,30.60,30.55,30.63,30.49,30.45,30.44,30.55,30.70,30.53,30.70,30.76,30.68,30.68,30.88,30.88,31.03,30.76,30.81,30.93,30.78,30.59,30.72,30.75,30.61,30.50,30.64,30.57,30.38,30.32,30.16,30.12,30.04,29.92,29.83,29.62,29.25,29.25,29.43,29.28,29.67,29.76,29.94,29.87,29.48,29.95,30.11,29.78,29.97,30.24,30.30,30.18,30.21,30.22,29.91,29.79,29.90,29.80,29.59,29.52,29.80,29.64,29.50,29.57,29.78,29.87,29.72,29.75,30.13,30.15,29.91,29.98,30.07,29.98,29.82,29.87,30.01,30.03,29.84,29.84,30.11,29.87,29.71,30.01,30.11,29.69,29.95,30.31,30.19,30.01,30.12,30.38,30.07,30.24,29.92,29.90,29.68,29.67,29.97,29.59,29.37,29.67,29.86,29.45,29.34,29.71,29.48,29.03,29.43,29.58,29.45,29.41,29.58,29.61,29.79,29.88,29.53,29.95,30.16,29.99,30.02,30.19,30.29,30.32,30.44,30.52,30.55,30.52,30.78,30.72,30.76,30.55,30.36,30.61,30.65,30.22,30.42,30.65,30.49,30.16,30.44,30.70,30.60,30.41,30.57,30.82,30.83,30.85,30.93,30.84,30.96,30.85,30.70,30.84,30.82,30.48,30.47,30.79,30.60,30.23,30.47,30.51,30.19,30.19,30.45,30.28,29.93,30.22,30.48,30.23,30.41,30.08,30.25,30.34,29.99,29.98,30.36,30.37,29.76,30.41,30.53,30.33,30.30,30.59,30.56,30.46,30.50,30.77,30.81,30.68,30.88,30.90,30.60,30.65,30.80,30.67,30.63,30.75,30.65,30.42,30.62,30.78,30.54,30.60,30.47,30.14,30.39,30.39,30.08,30.08,30.24,30.30,29.75,30.06,30.42,30.58,30.59,30.75,30.94,30.91,30.98,30.97,31.03,31.04,31.06,31.00,31.02,30.97,31.04,31.04,31.03,31.02,31.02,31.04,31.11,31.07,31.05,31.01,31.12,31.10,31.08,31.06,31.06,31.07,31.02,30.90,31.01,30.97,30.93,30.87,31.03,30.85,30.79,30.77,30.89,30.81,30.68,30.76,30.89,30.84,30.71,30.82,30.57,30.39,30.37,30.37,30.44,30.54,30.55,30.47,30.68,30.83,30.73,30.83,30.78,30.92,30.99,30.96,31.00,31.03,31.08,30.96,31.03,31.11,31.05,31.10,31.07,31.08,31.06,31.04,31.00,31.01,31.04,30.95,31.04,30.91,30.89,30.92,30.82,30.83,30.78,30.52,30.64,30.67,30.48,30.26,30.52,30.50,30.06,30.23,30.45,30.25,30.04,29.90,30.39,30.01,30.02,30.23,30.16,29.84,29.82,29.68,29.29,29.68,29.71,29.34,29.44,29.74,29.51,29.24,29.70,29.85,29.67,29.77,30.00,30.01,30.03,30.26,30.41,30.09,30.09,29.80,29.96,30.09,29.71,29.57,29.69,29.75,29.56,29.25,29.62,29.55,29.70,29.44,29.80,30.06,29.97,29.91,29.86,29.98,30.28,30.32,30.69,30.66,30.67,30.53,30.48,30.34,30.35,29.94,30.11,30.28,30.11,29.91,29.98,30.03,29.71,29.76,29.95,30.16,30.08,30.03,30.19,30.33,30.24,30.39,30.51,30.41,30.47,30.64,30.52,30.47,30.69,30.42,30.32,30.55,30.58,30.28,30.29,30.66,30.70,30.63,30.45,30.56,30.62,30.13,30.02,30.44,30.37,30.09,30.23,30.53,30.26,30.54,30.37,30.46,30.67,30.69,30.38,30.63,30.46,30.15,30.51,30.34,30.07,30.16,29.94,29.55,29.50,29.79,29.28,29.53,29.67,29.26,28.90,29.16,29.07,28.94,28.70,28.79,28.79,28.60,28.55,28.95,28.88,29.12,28.89,28.93,29.48,29.23,29.22,29.57,29.73,29.45,29.71,30.12,30.02,30.22,30.27,30.41,30.07,30.24,30.06,30.17,30.01,29.70,29.75,29.92,29.64,29.50,29.60,29.79,28.99,29.20,29.66,29.43,28.91,29.36,29.69,29.30,29.05,29.50,29.86,29.99,29.86,29.30,29.49,29.96,29.76,29.61,29.90,30.07,29.94,29.92,30.08,30.12,29.66,29.85,30.23,30.21,29.94,30.28,30.34,30.26,30.28,30.33],[26.53,25.00,23.06,22.43,21.00,20.56,19.52,18.91,18.45,17.67,18.18,17.64,17.09,17.36,17.17,17.47,16.35,16.24,14.22,12.60,11.49,10.37,10.42,9.87,8.04,6.75,5.25,4.79,4.29,3.88,3.68,4.01,3.78,3.55,3.45,3.62,3.46,3.00,3.05,3.13,2.64,2.52,2.69,2.77,2.40,2.64,2.77,2.60,2.50,2.85,2.90,2.66,2.77,3.09,3.23,2.97,3.26,3.19,3.07,2.66,3.13,3.30,3.01,2.99,3.36,3.37,3.04,3.32,3.67,3.46,3.21,3.73,3.77,3.65,3.85,4.15,3.80,3.86,4.46,4.85,4.60,5.14,4.74,5.10,4.60,4.23,4.68,4.30,4.14,3.76,3.95,4.20,3.85,3.70,3.97,4.22,3.76,3.75,4.23,4.32,4.10,5.70,5.22,4.78,5.05,4.93,4.51,4.41,4.53,4.72,4.00,4.42,4.69,4.21,4.45,5.05,4.71,5.07,4.36,4.54,4.78,4.29,3.83,4.23,4.21,3.77,3.70,3.91,3.67,3.28,3.37,3.26,3.36,3.15,3.55,2.96,3.10,2.86,2.67,2.91,2.68,2.18,1.79,2.06,2.05,1.48,1.36,1.91,1.73,1.31,1.59,1.92,1.90,1.62,2.08,2.09,1.42,1.84,2.24,1.97,1.70,2.13,2.37,2.14,2.03,2.46,2.64,2.47,2.48,2.83,2.77,2.38,2.44,2.47,2.45,2.14,2.00,1.93,1.79,1.58,1.57,1.45,1.27,1.07,1.03,0.91,0.80,0.77,0.86,1.03,0.96,1.06,1.53,1.64,2.30,1.97,1.68,1.77,1.88,1.37,1.40,1.67,1.69,1.31,1.47,1.80,1.82,1.72,1.92,2.10,2.21,2.17,2.40,2.56,2.49,2.67,2.80,3.12,2.87,3.17,3.37,3.61,3.49,3.81,4.19,4.20,4.34,4.71,4.93,5.07,4.97,5.43,5.03,4.38,5.08,5.23,4.93,4.30,5.41,5.13,4.80,4.73,5.46,5.16,4.81,5.20,5.48,5.65,5.43,5.80,5.91,5.92,5.48,5.30,5.61,5.50,4.86,4.83,5.19,4.73,3.93,4.74,4.62,3.80,3.83,4.35,3.94,3.48,3.86,4.09,3.75,3.98,3.33,3.91,4.09,3.49,3.52,4.00,4.17,3.72,3.91,4.33,4.25,3.99,4.67,4.84,4.57,4.56,5.13,5.16,5.25,5.64,5.58,4.97,5.04,5.20,4.81,4.61,5.02,4.65,4.11,4.49,4.84,4.04,3.72,3.89,2.89,3.28,3.86,3.67,3.14,3.88,3.98,3.74,3.84,4.22,4.65,4.83,5.25,5.64,5.72,6.28,6.60,7.01,6.70,7.19,7.43,7.09,7.42,7.55,7.19,7.31,7.66,8.08,7.77,8.54,8.10,7.56,8.02,8.34,7.65,7.64,7.99,8.11,7.22,7.16,6.47,6.65,6.98,6.53,6.07,6.44,6.77,5.98,6.14,6.47,6.24,5.67,6.04,6.45,6.30,5.69,6.01,5.98,5.61,5.21,5.53,5.97,5.84,5.86,6.10,6.40,6.40,6.61,6.93,6.92,6.89,7.25,7.47,7.42,7.56,7.90,8.09,8.35,8.34,8.68,10.22,9.26,8.43,8.59,8.96,8.27,8.22,8.48,8.24,7.77,7.52,7.98,7.76,7.23,7.52,7.33,6.92,6.79,7.54,7.11,6.70,7.47,7.98,6.82,6.54,7.92,7.91,6.74,6.98,8.06,7.60,7.07,8.15,8.57,8.13,7.67,6.75,7.67,7.97,7.38,7.04,8.03,7.82,7.40,7.62,8.36,7.78,7.53,8.05,8.32,7.91,8.15,8.83,8.81,7.91,8.10,8.18,7.79,7.34,6.92,6.99,6.41,6.32,6.58,6.48,5.83,6.11,6.29,5.75,5.64,6.18,6.37,5.72,5.61,6.51,6.41,6.09,7.22,7.67,7.63,6.26,6.56,6.57,6.01,5.31,5.78,5.89,5.46,5.33,5.99,5.74,5.23,5.57,6.12,5.77,5.55,6.07,6.17,5.86,5.97,6.87,6.86,6.95,7.54,8.02,8.19,8.08,8.58,8.12,7.20,7.66,8.04,7.17,6.55,7.28,7.40,6.75,6.12,6.46,7.00,6.35,6.31,7.08,7.16,6.86,7.26,7.99,7.53,8.44,8.98,9.06,9.88,9.79,9.53,10.18,10.41,10.15,10.97,11.35,11.10,11.47,10.70,10.38,10.85,10.61,9.88,10.06,10.54,10.03,9.59,9.98,9.33,8.96,8.62,8.56,7.79,8.49,8.32,7.56,7.85,8.55,8.58,7.54,8.59,9.08,8.80,8.79,8.97,9.43,8.85,9.12,9.85,10.14,9.95,10.34,10.29,10.75,10.44,11.15,10.92,10.32,10.70,11.16,10.49,10.40,10.62,11.02,9.85,10.35,10.93,10.62,9.95,10.47,11.28,11.07,10.75,11.13,11.80,11.82,12.00,11.13,11.31,12.08,11.54,11.16,11.43,12.42,11.48,11.36,11.90,11.91,11.24,11.51,12.51,12.31,11.24,11.85,12.58,12.12,12.03,12.74,31.18,31.12,31.05,31.05,31.07,31.06,30.93,31.03,31.03,30.94,30.96,31.12,31.00,31.09,31.11,31.15,31.08,31.03,31.03,30.86,30.83,30.73,30.85,30.84,30.92,30.94,30.79,30.85,30.76,30.55,30.44,30.72,30.75,30.30,30.53,30.67,30.50,30.22,30.47,30.49,30.39,30.09,30.25,30.14,30.00,30.08,30.09,29.98,29.90,30.01,29.99,29.89,29.97,30.13,30.11,30.01,30.10,30.00,30.01,29.61,30.10,30.14,29.83,30.03,30.25,30.12,29.97,30.37,30.40,30.21,30.36,30.61,30.54,30.46,30.68,30.77,30.70,30.75,30.92,30.89,30.86,30.97,30.82,30.92,30.81,30.71,30.84,30.65,30.65,30.26,30.35,30.64,30.40,30.11,30.41,30.57,30.30,30.33,30.48,30.52,30.35,30.69,30.53,30.42,30.59,30.51,30.38,30.38,30.44,30.63,30.40,30.62,30.62,30.55,30.60,30.75,30.75,30.92,30.70,30.75,30.81,30.68,30.44,30.60,30.63,30.47,30.27,30.50,30.44,30.18,30.18,29.98,30.00,29.87,29.81,29.72,29.65,29.18,29.22,29.37,29.42,29.71,29.83,29.96,29.89,29.48,30.05,30.03,29.80,30.01,30.15,30.19,30.06,30.11,30.17,29.82,29.89,29.88,29.74,29.51,29.54,29.79,29.67,29.60,29.49,29.69,29.78,29.65,29.70,30.03,29.94,29.76,29.83,29.98,29.95,29.73,29.80,30.00,29.99,29.71,29.81,30.07,29.87,29.62,30.09,30.05,29.82,29.60,30.29,30.12,30.00,30.10,30.35,30.04,30.29,29.95,29.87,29.66,29.62,29.92,29.76,29.30,29.64,29.78,29.39,29.32,29.69,29.40,29.08,29.40,29.54,29.44,29.41,29.59,29.58,29.68,29.77,29.47,29.84,29.97,29.92,29.93,29.98,30.20,30.29,30.34,30.42,30.48,30.50,30.77,30.66,30.74,30.53,30.30,30.64,30.71,30.22,30.45,30.81,30.68,30.16,30.59,30.82,30.67,30.47,30.63,30.85,30.87,30.93,31.02,30.98,31.06,30.92,30.84,30.90,30.89,30.61,30.62,30.84,30.64,30.25,30.48,30.51,30.09,30.11,30.35,30.20,29.83,30.08,30.34,30.09,30.26,30.01,30.14,30.21,29.79,29.89,30.23,30.28,29.71,30.30,30.56,30.38,30.26,30.63,30.63,30.52,30.55,30.81,30.87,30.70,30.94,30.96,30.68,30.70,30.86,30.73,30.68,30.80,30.72,30.41,30.61,30.80,30.50,30.61,30.41,30.13,30.36,30.36,30.06,30.05,30.23,30.28,29.74,30.07,30.50,30.67,30.63,30.81,30.99,30.96,31.04,31.01,31.05,31.08,31.10,31.09,31.11,31.08,31.16,31.13,31.12,31.10,31.13,31.13,31.17,31.15,31.12,31.06,31.20,31.17,31.15,31.16,31.18,31.17,31.10,30.97,31.14,31.00,31.01,30.97,31.10,30.94,30.94,30.96,31.00,30.95,30.83,30.84,30.98,30.94,30.81,30.84,30.70,30.50,30.41,30.44,30.62,30.75,30.66,30.60,30.82,30.95,30.80,30.97,30.97,31.00,31.07,31.04,31.03,31.11,31.17,31.03,31.06,31.19,31.15,31.17,31.15,31.14,31.13,31.13,31.05,31.06,31.12,31.07,31.08,31.06,31.05,31.08,30.92,30.99,30.90,30.71,30.81,30.78,30.55,30.36,30.61,30.57,30.14,30.27,30.53,30.31,30.09,30.02,30.43,30.08,30.19,30.45,30.35,29.95,29.99,29.70,29.48,29.75,29.84,29.50,29.53,29.80,29.62,29.31,29.74,29.88,29.75,29.81,30.03,30.05,30.09,30.26,30.33,30.12,30.11,29.86,29.92,30.09,29.77,29.61,29.69,29.73,29.60,29.35,29.62,29.62,29.74,29.55,29.83,30.02,30.08,29.89,29.90,30.10,30.44,30.40,30.73,30.70,30.75,30.57,30.42,30.45,30.38,30.05,30.19,30.34,30.10,29.86,30.01,30.05,29.69,29.74,29.92,30.08,30.05,30.00,30.21,30.23,30.19,30.41,30.40,30.26,30.40,30.55,30.46,30.48,30.62,30.42,30.41,30.48,30.54,30.30,30.21,30.64,30.68,30.65,30.40,30.55,30.61,30.13,30.08,30.48,30.39,30.11,30.32,30.53,30.27,30.52,30.37,30.44,30.60,30.65,30.33,30.56,30.36,30.05,30.43,30.23,29.95,30.01,29.79,29.39,29.27,29.60,29.08,29.42,29.44,29.25,28.67,28.96,28.98,28.60,28.63,28.85,28.75,28.54,28.51,29.02,28.87,29.03,28.90,28.92,29.43,29.13,29.28,29.57,29.69,29.34,29.69,30.07,29.93,30.19,30.23,30.33,30.05,30.18,30.04,30.16,29.99,29.72,29.83,29.91,29.57,29.46,29.69,29.70,28.92,29.12,29.56,29.11,28.80,29.31,29.66,29.19,29.03,29.48,29.81,29.96,29.82,29.17,29.38,29.86,29.74,29.36,29.84,29.95,29.81,29.70,29.94,30.01,29.42,29.70,30.11,30.12,29.78,30.15,30.22,30.15,30.13,30.23],[26.56,24.94,23.01,22.32,20.97,20.26,19.34,19.31,18.34,17.60,18.02,17.67,16.77,17.64,17.47,17.89,16.37,16.13,14.24,12.81,11.76,10.76,10.69,10.32,8.48,7.08,5.77,5.40,4.92,4.47,4.39,4.59,4.38,4.15,3.92,4.20,3.94,3.49,3.46,3.47,2.88,2.99,3.27,3.09,2.66,3.07,3.15,2.92,2.84,3.25,3.22,2.89,3.11,3.38,3.37,3.18,3.48,3.44,3.39,3.09,3.43,3.51,3.20,3.31,3.68,3.56,3.25,3.70,3.95,3.79,3.66,4.29,4.28,4.15,4.38,4.68,4.52,4.57,5.13,5.49,5.24,5.77,5.40,5.58,5.14,4.95,5.21,4.79,4.63,4.31,4.42,4.68,4.42,4.10,4.31,4.60,4.17,4.16,4.58,4.72,4.49,6.03,5.60,5.23,5.33,5.26,4.74,4.73,4.95,5.03,4.40,4.76,5.02,4.63,4.83,5.37,5.12,5.44,4.96,4.98,5.22,4.69,4.33,4.66,4.60,4.17,4.09,4.29,4.08,3.58,3.65,3.53,3.71,3.35,3.85,3.19,3.44,3.24,2.94,3.33,3.04,2.59,2.08,2.29,2.22,1.67,1.49,2.04,2.00,1.39,1.73,2.16,2.19,1.77,2.25,2.30,1.67,1.96,2.29,2.17,1.85,2.29,2.56,2.41,2.35,2.71,2.81,2.72,2.69,3.11,3.12,2.70,2.84,2.83,2.87,2.57,2.36,2.29,2.07,1.83,1.77,1.68,1.55,1.29,1.23,1.09,1.07,0.81,0.76,0.89,1.17,1.22,1.52,1.65,2.45,2.26,1.80,2.06,2.16,1.52,1.70,2.06,2.06,1.61,1.88,2.26,2.20,1.91,2.29,2.62,2.43,2.45,2.82,2.91,2.86,2.85,3.25,3.39,3.23,3.43,3.90,4.03,3.86,4.33,4.73,4.68,4.75,5.25,5.60,5.69,5.46,6.01,5.66,4.96,5.62,5.86,5.36,4.94,5.88,5.85,5.28,5.39,6.06,5.90,5.51,5.80,6.04,6.36,6.15,6.52,6.63,6.57,6.20,5.88,6.21,6.19,5.45,5.33,5.72,5.29,4.58,5.16,5.06,4.35,4.32,4.79,4.47,3.82,4.21,4.53,4.14,4.43,3.83,4.37,4.46,3.88,3.97,4.46,4.58,4.36,4.40,4.76,4.72,4.70,5.30,5.37,5.08,5.28,5.85,5.87,5.83,6.36,6.15,5.70,5.74,5.87,5.48,5.21,5.56,4.88,4.68,5.12,5.04,4.32,3.89,4.12,3.28,3.43,4.29,4.12,3.57,4.10,4.35,4.17,4.39,4.69,5.08,5.43,5.87,6.21,6.54,6.92,7.43,7.92,7.52,7.99,8.30,7.95,8.52,8.61,8.18,8.31,8.79,9.23,8.91,9.68,9.18,8.72,9.16,9.34,8.65,8.60,8.85,8.74,8.01,8.01,7.12,7.53,7.90,7.38,6.74,7.26,7.50,6.61,6.76,7.20,6.99,6.37,6.61,7.06,6.93,6.21,6.53,6.51,6.19,5.78,6.09,6.61,6.54,6.33,6.78,7.21,7.20,7.20,7.75,7.93,7.86,8.17,8.55,8.57,8.46,8.74,9.34,9.38,9.28,9.81,11.33,10.39,9.54,9.87,10.25,9.36,9.52,9.85,9.36,8.85,8.78,9.00,8.80,8.13,8.51,8.17,7.63,7.43,8.27,7.84,7.25,7.91,8.56,7.44,7.17,8.35,8.46,7.45,7.84,8.52,8.20,7.69,8.55,9.09,8.71,8.23,7.32,8.13,8.43,8.01,7.56,8.50,8.33,7.92,8.22,8.83,8.29,7.90,8.61,8.76,8.41,8.22,9.12,8.85,8.08,8.24,8.54,8.15,7.60,7.28,7.62,6.79,6.65,6.91,6.99,6.16,6.41,6.64,6.28,6.03,6.61,6.71,6.26,6.28,7.03,6.85,6.64,7.59,8.11,8.05,6.86,6.96,7.10,6.46,5.89,6.09,6.31,5.93,6.00,6.26,6.16,5.87,5.90,6.33,6.02,5.92,6.32,6.80,6.17,6.43,7.06,6.98,7.12,7.40,8.00,8.02,8.29,8.68,8.46,7.45,7.91,8.31,7.73,7.16,7.50,7.80,7.30,6.69,6.98,7.62,6.86,6.89,7.72,7.85,7.30,7.76,8.59,8.09,9.11,9.53,9.55,10.31,10.19,9.93,10.51,10.91,10.44,11.21,11.72,11.30,11.85,10.92,10.92,11.50,11.18,10.75,10.57,11.09,10.47,10.30,10.41,9.86,9.35,9.06,8.96,8.27,8.95,8.68,8.38,8.39,9.00,9.17,8.61,8.96,9.65,9.51,9.30,9.48,10.01,9.54,9.78,10.24,10.66,10.44,11.11,10.91,11.47,10.98,11.71,11.59,11.04,11.43,11.84,11.27,11.43,11.28,11.76,10.84,11.23,11.55,11.39,10.76,11.24,11.96,11.76,11.27,11.87,12.52,12.71,12.86,11.68,11.90,12.93,12.28,11.72,12.12,13.25,12.29,11.95,12.59,12.83,12.25,12.19,13.14,12.92,12.03,12.42,13.10,12.92,12.76,13.61,31.19,31.16,31.09,31.08,31.09,31.07,31.00,31.07,31.06,31.02,31.03,31.12,31.07,31.12,31.15,31.16,31.12,31.05,31.11,30.91,30.89,30.83,30.94,30.93,30.98,31.03,30.94,30.97,30.93,30.77,30.66,30.86,30.89,30.57,30.65,30.83,30.67,30.43,30.65,30.59,30.45,30.26,30.33,30.20,30.07,30.18,30.18,30.00,30.08,30.25,30.06,29.96,30.26,30.35,30.21,30.21,30.19,29.89,29.95,29.63,30.07,30.12,29.83,30.08,30.28,30.23,30.05,30.42,30.51,30.41,30.51,30.69,30.70,30.64,30.79,30.87,30.79,30.91,30.98,30.94,30.98,31.01,30.94,30.98,30.85,30.84,30.94,30.80,30.78,30.57,30.61,30.78,30.65,30.41,30.55,30.70,30.52,30.48,30.60,30.60,30.53,30.69,30.59,30.61,30.65,30.44,30.49,30.50,30.52,30.72,30.56,30.69,30.74,30.69,30.67,30.80,30.84,31.00,30.80,30.83,30.92,30.80,30.67,30.73,30.71,30.66,30.61,30.66,30.57,30.54,30.37,30.32,30.20,30.13,30.01,29.87,29.79,29.30,29.35,29.38,29.41,29.78,29.95,30.18,30.00,29.83,30.18,30.18,29.90,30.26,30.37,30.31,30.15,30.39,30.21,29.93,29.97,29.97,29.89,29.63,29.71,29.84,29.64,29.59,29.64,29.89,29.87,29.77,29.90,30.27,30.31,30.03,30.10,30.16,30.05,29.84,29.92,30.05,30.09,29.86,29.95,30.26,30.02,29.77,30.26,30.27,30.03,30.20,30.07,30.38,30.08,30.24,30.47,30.29,30.40,30.17,30.12,29.91,29.94,30.03,29.78,29.59,29.73,30.02,29.53,29.38,29.81,29.56,29.17,29.50,29.74,29.69,29.62,29.69,29.74,29.96,30.04,29.77,30.08,30.30,30.16,30.23,30.35,30.41,30.47,30.59,30.59,30.61,30.63,30.80,30.80,30.85,30.67,30.57,30.74,30.78,30.45,30.63,30.82,30.77,30.41,30.69,30.90,30.77,30.62,30.81,30.92,30.90,30.96,30.94,30.95,31.00,30.91,30.87,30.92,30.90,30.70,30.67,30.88,30.73,30.43,30.67,30.65,30.29,30.37,30.63,30.40,30.12,30.37,30.56,30.31,30.45,30.22,30.32,30.49,30.16,30.04,30.39,30.53,29.97,30.53,30.66,30.53,30.42,30.68,30.72,30.63,30.62,30.82,30.88,30.81,30.90,30.94,30.80,30.82,30.90,30.81,30.80,30.86,30.77,30.52,30.72,30.81,30.64,30.67,30.56,30.17,30.46,30.48,30.29,30.12,30.25,30.46,29.97,30.21,30.60,30.73,30.71,30.88,31.01,30.98,31.03,31.05,31.05,31.08,31.09,31.06,31.05,31.06,31.14,31.08,31.10,31.10,31.11,31.10,31.15,31.11,31.12,31.06,31.16,31.12,31.14,31.12,31.13,31.12,31.12,31.02,31.09,31.06,31.01,30.95,31.06,30.97,30.92,30.96,30.99,30.94,30.91,30.92,30.98,30.91,30.85,30.91,30.77,30.65,30.62,30.59,30.70,30.78,30.76,30.71,30.87,30.96,30.86,30.96,30.96,31.05,31.07,31.04,31.07,31.16,31.17,31.09,31.11,31.18,31.12,31.16,31.12,31.16,31.13,31.10,31.06,31.09,31.09,31.06,31.08,31.03,31.01,31.00,30.94,30.96,30.92,30.76,30.83,30.83,30.66,30.50,30.69,30.65,30.32,30.39,30.62,30.49,30.28,30.22,30.64,30.28,30.23,30.54,30.44,30.11,29.94,29.87,29.44,29.81,30.08,29.79,29.62,29.96,29.85,29.51,29.76,30.02,29.95,29.97,30.15,30.20,30.29,30.42,30.44,30.26,30.20,29.91,30.00,30.28,29.94,29.77,29.87,30.09,29.80,29.60,29.81,29.86,29.94,29.59,30.09,30.21,30.06,29.92,30.13,30.27,30.47,30.52,30.73,30.77,30.80,30.66,30.55,30.53,30.55,30.22,30.32,30.50,30.32,30.07,30.30,30.30,29.91,29.96,30.26,30.35,30.23,30.31,30.44,30.48,30.37,30.51,30.59,30.46,30.51,30.67,30.55,30.58,30.72,30.57,30.60,30.63,30.68,30.46,30.47,30.73,30.76,30.69,30.61,30.70,30.69,30.36,30.30,30.62,30.51,30.28,30.45,30.64,30.42,30.63,30.50,30.60,30.76,30.77,30.51,30.67,30.54,30.23,30.51,30.40,30.09,30.10,29.72,29.41,29.39,29.69,29.13,29.29,29.45,29.08,28.78,28.99,29.04,28.91,28.71,28.83,28.82,28.58,28.54,29.05,28.98,29.11,28.93,29.16,29.53,29.27,29.31,29.78,29.77,29.50,29.85,30.17,30.10,30.37,30.40,30.48,30.12,30.34,30.15,30.25,30.12,29.78,29.86,30.03,29.60,29.41,29.65,29.77,28.82,29.14,29.58,29.24,28.69,29.32,29.71,29.30,29.02,29.46,29.85,29.94,29.81,29.12,29.28,29.83,29.72,29.44,29.85,29.98,29.88,29.73,30.05,30.14,29.51,29.84,30.24,30.25,29.90,30.34,30.37,30.26,30.28,30.29],[26.74,25.36,22.91,22.27,20.95,20.29,19.49,19.55,18.72,18.08,18.34,18.00,17.18,17.84,17.58,17.93,16.86,16.43,14.64,13.22,12.41,11.58,10.89,10.52,8.76,7.64,6.24,5.86,5.26,4.81,4.52,4.89,4.74,4.37,4.25,4.37,4.09,3.70,3.62,3.73,3.24,3.29,3.59,3.28,2.98,3.38,3.49,3.17,3.11,3.57,3.64,3.34,3.68,4.00,4.06,3.84,4.30,4.02,3.98,3.46,3.84,4.05,3.65,3.69,4.03,3.98,3.70,4.08,4.34,4.05,3.94,4.47,4.66,4.35,4.60,5.04,4.93,4.83,5.37,5.80,5.62,6.23,5.77,6.18,5.65,5.29,5.76,5.24,5.04,4.61,4.84,5.14,4.72,4.63,4.89,5.15,4.76,4.72,5.21,5.27,5.06,6.55,6.22,5.75,6.10,6.04,5.40,5.34,5.67,5.83,5.01,5.50,5.78,5.31,5.48,6.10,5.82,6.13,5.53,5.64,5.95,5.37,4.86,5.33,5.33,4.81,4.74,5.05,4.84,4.37,4.48,4.37,4.51,4.07,4.76,3.88,4.19,3.80,3.46,3.67,3.33,2.93,2.14,2.53,2.71,2.01,1.66,2.39,2.31,1.72,2.00,2.60,2.55,1.96,2.55,2.70,1.95,2.19,2.70,2.77,2.13,2.72,2.97,2.91,2.83,3.00,3.42,3.33,3.26,3.74,3.84,3.16,3.38,3.28,3.26,3.07,2.78,2.70,2.52,2.28,2.08,1.97,1.89,1.64,1.42,1.23,1.31,1.15,0.87,0.76,0.92,1.23,1.51,1.48,2.28,2.12,1.78,2.11,2.09,1.40,1.59,2.17,2.20,1.75,2.07,2.62,2.57,2.33,2.75,3.16,3.04,2.91,3.38,3.59,3.38,3.47,3.95,3.99,3.99,4.31,4.67,4.77,4.72,5.07,5.36,5.46,5.60,6.18,6.38,6.56,6.27,6.84,6.37,5.64,6.39,6.58,6.09,5.58,6.57,6.37,5.76,5.95,6.56,6.39,5.99,6.27,6.77,7.15,6.71,7.25,7.36,7.25,6.77,6.49,6.91,6.74,5.94,6.07,6.42,5.65,5.08,5.70,5.64,4.70,4.94,5.40,4.88,4.37,4.95,5.16,4.63,4.84,4.14,4.47,4.91,4.30,4.23,4.62,4.95,4.68,4.76,5.04,5.01,4.96,5.69,5.73,5.37,5.56,6.11,6.33,6.34,7.02,6.79,6.14,6.23,6.64,5.82,5.66,5.84,5.39,4.99,5.36,5.40,4.46,4.02,4.54,3.61,3.74,4.69,4.42,3.88,4.25,4.85,4.52,4.74,5.09,5.45,5.96,6.36,6.99,7.22,7.72,8.43,9.07,8.21,8.91,9.30,8.54,9.42,9.64,9.10,9.04,9.65,10.33,9.80,10.63,10.06,9.43,9.89,10.15,9.42,9.20,9.65,9.52,8.85,8.79,7.89,8.19,8.45,7.92,7.45,7.91,8.08,7.30,7.45,7.82,7.51,6.87,7.14,7.67,7.51,6.96,7.28,7.10,6.87,6.41,6.81,6.94,7.02,7.01,7.36,7.68,7.79,7.86,8.35,8.46,8.48,8.88,9.30,9.09,9.26,9.64,9.99,10.03,10.22,10.75,12.43,11.40,10.33,10.62,11.30,10.35,10.13,10.83,10.36,9.52,9.42,10.04,9.83,8.58,9.30,9.10,8.11,7.99,9.08,8.52,7.98,8.72,9.37,8.11,7.81,9.17,9.16,7.98,8.41,9.33,8.70,7.97,9.88,10.13,9.43,9.19,7.73,9.05,9.33,8.41,8.02,9.23,8.99,8.50,8.77,9.56,9.06,8.85,9.22,9.43,9.10,8.96,9.89,9.72,8.89,9.06,9.26,9.03,8.51,8.32,8.38,7.77,7.51,7.65,7.92,7.01,7.15,7.20,7.01,6.63,7.47,7.39,6.73,6.73,7.60,7.40,7.20,8.53,9.04,9.14,7.24,7.46,7.59,7.13,6.50,6.63,6.89,6.65,6.74,7.02,6.79,6.69,6.72,7.28,6.80,6.91,7.21,7.82,7.11,7.46,7.86,8.03,8.16,8.51,8.90,9.01,9.09,9.65,9.22,8.26,8.82,9.10,8.48,8.17,8.38,8.75,8.15,7.46,7.90,8.36,7.78,7.73,8.48,8.63,8.16,8.53,9.41,8.77,10.03,10.39,10.47,11.46,11.27,10.53,11.42,11.59,11.02,12.07,12.41,12.00,12.55,11.54,11.51,12.02,11.92,11.08,11.08,11.54,10.88,10.51,10.76,10.28,9.80,9.49,9.48,8.80,9.37,9.47,9.02,9.09,9.79,10.05,9.05,9.66,10.35,10.11,9.76,10.07,10.72,10.13,10.26,10.86,11.45,11.15,11.92,11.56,12.27,11.72,12.52,12.29,11.56,12.15,12.40,11.74,12.02,12.07,12.36,11.41,11.91,12.12,11.79,11.13,11.79,12.68,12.15,11.51,12.30,13.02,13.22,13.17,12.06,12.22,13.33,12.86,12.20,12.69,13.65,13.07,12.45,13.14,13.53,12.70,12.61,13.71,13.49,12.38,13.04,13.65,13.35,13.08,14.02,31.19,31.15,31.07,31.06,31.05,31.01,30.96,31.01,30.99,30.95,30.97,31.05,31.00,31.05,31.08,31.11,31.06,30.95,31.07,30.80,30.84,30.76,30.87,30.87,30.94,30.99,30.90,30.97,30.95,30.86,30.80,30.90,30.91,30.69,30.80,30.83,30.74,30.59,30.61,30.70,30.57,30.36,30.43,30.30,30.13,30.29,30.31,30.11,30.17,30.37,30.27,30.08,30.34,30.48,30.37,30.26,30.30,30.06,30.02,29.73,30.17,30.27,29.96,30.12,30.48,30.39,30.12,30.55,30.66,30.54,30.61,30.78,30.81,30.76,30.86,30.95,30.88,30.94,31.02,30.98,30.99,31.06,30.99,31.04,30.91,30.90,31.01,30.88,30.86,30.65,30.66,30.89,30.74,30.51,30.65,30.83,30.63,30.62,30.71,30.71,30.60,30.70,30.63,30.63,30.67,30.52,30.54,30.56,30.61,30.76,30.67,30.76,30.86,30.80,30.78,30.95,31.01,31.08,30.90,30.89,31.01,30.94,30.74,30.84,30.84,30.77,30.68,30.74,30.63,30.60,30.40,30.32,30.22,30.14,30.04,29.93,29.85,29.32,29.34,29.41,29.37,29.86,29.91,30.25,30.09,29.81,30.26,30.31,30.02,30.25,30.47,30.46,30.33,30.41,30.42,30.08,29.98,30.14,29.97,29.76,29.74,29.95,29.73,29.68,29.71,30.00,30.00,29.86,29.95,30.34,30.40,30.15,30.30,30.28,30.17,30.04,30.02,30.18,30.16,29.86,29.95,30.29,30.05,29.82,30.28,30.32,30.13,30.22,30.52,30.13,30.19,30.32,30.50,30.24,30.43,30.12,30.19,29.94,29.95,30.13,29.89,29.57,29.80,30.16,29.48,29.48,29.91,29.56,29.24,29.57,29.78,29.74,29.63,29.74,29.82,29.96,30.07,29.78,30.23,30.38,30.25,30.35,30.44,30.40,30.56,30.68,30.62,30.62,30.68,30.80,30.87,30.86,30.68,30.63,30.78,30.79,30.45,30.60,30.83,30.69,30.40,30.68,30.89,30.74,30.62,30.84,30.97,30.86,30.98,30.96,30.94,31.01,30.92,30.87,30.95,30.88,30.72,30.69,30.91,30.74,30.46,30.74,30.72,30.45,30.45,30.66,30.49,30.20,30.44,30.63,30.36,30.55,30.26,30.50,30.57,30.33,30.15,30.54,30.59,30.17,30.60,30.69,30.57,30.48,30.73,30.73,30.69,30.68,30.89,30.94,30.82,30.92,30.97,30.89,30.84,30.92,30.81,30.83,30.87,30.77,30.62,30.75,30.82,30.69,30.66,30.61,30.17,30.56,30.56,30.36,30.14,30.31,30.53,30.10,30.27,30.65,30.73,30.72,30.90,30.99,31.03,31.05,31.03,31.02,31.10,31.09,31.00,31.07,31.02,31.10,31.09,31.11,31.08,31.09,31.07,31.14,31.12,31.12,31.06,31.18,31.14,31.15,31.14,31.16,31.10,31.11,30.98,31.07,31.05,31.02,30.93,31.07,30.96,30.92,30.94,30.99,30.91,30.89,30.95,30.99,30.89,30.86,30.88,30.69,30.48,30.53,30.50,30.62,30.78,30.73,30.63,30.84,30.93,30.84,30.91,30.93,31.02,31.06,31.02,31.05,31.15,31.15,31.09,31.13,31.19,31.13,31.16,31.14,31.15,31.09,31.09,31.04,31.08,31.07,31.01,31.05,30.94,30.95,30.96,30.88,30.87,30.83,30.70,30.74,30.76,30.60,30.35,30.61,30.60,30.16,30.35,30.58,30.44,30.25,30.15,30.55,30.19,29.95,30.28,30.39,29.91,29.77,29.94,29.18,29.64,29.98,29.91,29.52,29.90,29.81,29.51,29.68,29.93,29.97,29.95,30.11,30.19,30.22,30.33,30.39,30.20,30.13,29.85,29.94,30.21,29.89,29.73,29.81,30.07,29.79,29.62,29.76,29.89,29.93,29.50,29.98,30.04,29.93,29.86,30.04,30.20,30.21,30.45,30.68,30.71,30.71,30.62,30.47,30.41,30.41,30.08,30.21,30.37,30.20,29.95,30.20,30.23,29.81,29.93,30.25,30.37,30.21,30.25,30.45,30.45,30.34,30.46,30.58,30.50,30.49,30.66,30.52,30.49,30.70,30.50,30.54,30.58,30.68,30.47,30.47,30.68,30.75,30.64,30.63,30.67,30.64,30.36,30.23,30.55,30.50,30.32,30.37,30.59,30.34,30.56,30.39,30.49,30.70,30.70,30.44,30.65,30.52,30.19,30.48,30.39,30.01,30.03,29.76,29.51,29.49,29.62,29.13,29.34,29.47,29.15,28.88,29.11,29.20,29.02,28.73,28.78,28.86,28.64,28.50,28.91,29.00,29.10,28.90,29.21,29.50,29.31,29.35,29.75,29.71,29.59,29.86,30.17,30.05,30.32,30.33,30.46,30.10,30.27,30.09,30.21,30.11,29.75,29.81,29.96,29.65,29.33,29.58,29.80,28.93,29.03,29.57,29.32,28.78,29.26,29.76,29.40,29.07,29.48,29.90,29.97,29.91,29.31,29.37,29.95,29.80,29.61,29.77,30.00,29.91,29.82,30.04,30.13,29.61,29.85,30.20,30.23,29.93,30.32,30.36,30.24,30.27,30.32],[26.85,25.35,23.43,22.70,21.41,21.13,20.10,19.80,19.62,18.85,19.05,18.70,17.91,18.33,18.11,18.61,17.51,17.35,15.49,13.99,12.93,12.02,11.47,11.06,8.87,7.74,6.55,6.15,5.56,5.05,4.87,5.19,4.95,4.69,4.48,4.65,4.27,4.03,3.78,3.93,3.54,3.46,3.87,3.79,3.19,3.72,3.98,3.59,3.41,3.90,4.17,3.54,4.00,4.36,4.40,3.96,4.37,4.31,4.11,3.75,4.05,4.30,3.95,3.92,4.42,4.38,4.09,4.29,4.64,4.47,4.24,4.80,4.92,4.72,4.87,5.25,5.15,5.03,5.73,6.11,5.83,6.61,6.01,6.65,5.93,5.51,6.12,5.62,5.42,4.94,5.18,5.61,5.21,5.00,5.28,5.53,5.08,5.15,5.59,5.58,5.22,6.59,6.28,5.98,6.33,6.20,5.60,5.50,5.91,6.06,5.30,5.85,6.19,5.60,5.95,6.56,6.21,6.70,5.81,6.06,6.45,5.70,5.15,5.72,5.67,5.19,5.01,5.35,5.05,4.55,4.56,4.44,4.52,4.17,4.70,3.87,4.03,3.74,3.31,3.51,3.41,2.63,1.95,2.21,2.37,1.93,1.35,2.15,2.17,1.71,2.01,2.49,2.55,2.20,2.89,2.88,2.09,2.45,2.90,2.87,2.33,3.01,3.22,3.03,2.95,3.17,3.49,3.38,3.37,3.85,3.92,3.27,3.39,3.22,3.16,2.98,2.85,2.70,2.67,2.31,2.16,2.09,1.93,1.74,1.61,1.29,1.26,1.14,1.18,0.88,0.76,0.93,1.32,1.38,2.17,1.94,1.50,1.86,1.93,1.23,1.50,1.98,1.94,1.54,1.96,2.38,2.33,2.16,2.53,2.79,2.83,2.87,3.36,3.35,3.27,3.49,3.83,4.08,4.05,4.30,4.54,4.87,4.85,5.14,5.48,5.68,5.83,6.27,6.62,6.86,6.63,7.27,6.65,5.92,6.70,6.82,6.23,5.92,6.80,6.56,6.01,5.99,6.66,6.33,5.94,6.36,6.62,7.11,6.66,7.45,7.54,7.64,6.83,6.59,7.20,6.91,6.08,6.21,6.72,5.86,5.19,5.95,5.93,5.05,5.08,5.65,5.26,4.80,5.15,5.33,4.96,5.14,4.41,4.99,5.21,4.81,4.36,5.01,5.28,4.91,4.74,5.35,5.31,5.11,5.61,5.95,5.58,5.48,6.29,6.42,6.39,7.08,7.00,6.04,6.11,6.53,5.81,5.61,6.08,5.16,5.03,5.41,5.57,4.89,4.52,4.62,4.12,4.00,4.99,4.54,4.16,4.72,5.00,4.78,4.80,5.37,5.55,5.89,6.45,7.05,7.19,7.71,8.39,9.01,8.28,9.09,9.27,8.82,9.50,9.75,9.14,9.26,9.82,10.43,9.93,10.87,10.21,9.83,10.32,10.42,9.72,9.65,10.14,10.03,9.16,9.20,8.38,8.51,8.91,8.41,7.89,8.23,8.34,7.51,7.65,8.03,7.74,6.99,7.29,7.79,7.63,6.84,7.35,7.20,6.88,6.63,6.95,7.17,7.23,7.42,7.57,7.90,8.13,8.31,8.64,8.72,8.87,9.21,9.53,9.48,9.75,10.15,10.29,10.57,10.58,10.92,12.64,11.62,10.66,11.00,11.35,10.64,10.60,10.93,10.52,9.78,9.57,10.14,9.98,8.98,9.47,9.22,8.57,8.13,9.16,8.76,7.98,8.66,9.47,8.27,7.65,9.19,9.35,8.03,8.09,9.28,8.86,8.00,9.50,9.96,9.43,9.11,8.15,8.98,9.23,8.51,8.41,9.30,9.09,8.55,8.98,9.84,9.31,8.87,9.70,9.80,9.42,9.39,10.34,10.33,9.28,9.82,9.64,9.16,8.64,8.74,8.38,7.73,7.57,7.88,7.78,7.06,7.19,7.43,7.00,6.59,7.51,7.53,6.76,6.65,7.39,7.72,7.29,8.51,8.94,8.94,7.47,7.55,7.82,7.18,6.37,6.64,7.01,6.60,6.49,7.03,6.85,6.67,6.76,7.27,6.81,6.87,7.35,7.70,7.24,7.73,8.22,8.42,8.76,9.30,9.55,9.61,9.51,10.39,9.72,8.52,9.22,9.83,8.77,8.30,8.88,9.17,8.46,7.59,8.11,8.64,7.83,7.74,8.56,8.87,8.42,8.72,9.61,9.18,10.35,10.76,11.09,11.97,11.81,11.14,11.87,12.00,11.86,12.63,13.01,12.42,12.84,11.99,11.93,12.39,12.03,11.12,11.34,11.63,11.19,10.89,10.95,10.66,10.01,9.86,9.79,9.22,9.83,9.48,9.14,9.38,9.78,9.97,8.72,9.77,10.44,10.20,10.30,10.48,10.96,10.56,10.76,11.39,11.55,11.52,12.12,11.85,12.40,11.76,12.70,12.13,11.51,12.00,12.44,11.80,11.93,11.98,12.23,11.45,11.77,12.00,11.59,11.13,11.76,12.58,11.88,11.73,12.35,13.08,13.42,13.26,12.33,12.40,13.29,12.70,12.08,12.81,13.63,12.84,12.65,13.25,13.24,12.61,13.06,14.01,13.65,12.66,13.38,14.07,13.86,13.51,14.42,31.12,31.10,31.03,31.02,31.04,31.04,30.97,31.01,31.05,31.00,31.00,31.08,31.04,31.06,31.06,31.12,31.08,31.00,31.07,30.88,30.89,30.81,30.96,30.93,31.02,31.03,30.90,31.00,30.93,30.79,30.72,30.89,30.86,30.56,30.68,30.83,30.69,30.41,30.63,30.65,30.53,30.29,30.33,30.35,30.08,30.23,30.26,30.14,30.04,30.21,30.10,30.01,30.18,30.34,30.27,30.07,30.22,30.07,30.06,29.81,30.18,30.26,29.93,30.19,30.42,30.32,30.12,30.59,30.63,30.42,30.56,30.79,30.80,30.71,30.86,30.96,30.85,30.90,31.05,31.03,31.00,31.06,31.02,31.06,30.92,30.87,30.99,30.87,30.81,30.57,30.63,30.84,30.66,30.39,30.59,30.81,30.58,30.55,30.68,30.70,30.59,30.80,30.69,30.64,30.71,30.58,30.55,30.54,30.60,30.75,30.62,30.76,30.82,30.71,30.75,30.91,30.93,31.06,30.86,30.87,30.96,30.90,30.70,30.78,30.75,30.65,30.54,30.64,30.61,30.43,30.38,30.13,30.16,30.09,30.01,29.87,29.74,29.43,29.43,29.55,29.49,29.80,29.93,30.05,29.98,29.72,30.10,30.25,29.99,30.14,30.42,30.41,30.34,30.43,30.44,30.11,30.03,30.03,29.93,29.80,29.64,29.89,29.72,29.68,29.57,29.88,29.85,29.79,29.80,30.20,30.15,29.81,29.98,30.10,30.02,29.87,29.94,30.05,30.02,29.78,29.91,30.19,29.97,29.83,30.12,30.24,30.00,30.21,30.51,30.38,30.02,30.22,30.49,30.22,30.38,30.10,30.15,29.87,29.90,30.19,29.86,29.55,29.82,30.10,29.57,29.48,29.87,29.55,29.14,29.50,29.69,29.55,29.55,29.68,29.67,29.76,29.89,29.60,30.01,30.13,30.06,30.15,30.21,30.29,30.36,30.54,30.57,30.59,30.60,30.81,30.79,30.84,30.60,30.44,30.75,30.78,30.29,30.52,30.81,30.71,30.19,30.62,30.86,30.71,30.54,30.76,30.96,30.95,31.03,31.00,30.98,31.05,30.97,30.88,30.93,30.95,30.70,30.64,30.92,30.72,30.32,30.58,30.70,30.34,30.28,30.59,30.43,30.00,30.15,30.57,30.27,30.48,30.09,30.34,30.52,30.02,30.12,30.47,30.50,29.95,30.55,30.70,30.52,30.47,30.72,30.72,30.66,30.69,30.92,30.95,30.84,30.96,31.00,30.86,30.85,30.93,30.84,30.82,30.90,30.79,30.55,30.76,30.85,30.62,30.66,30.56,30.18,30.44,30.55,30.23,30.09,30.29,30.39,29.91,30.11,30.60,30.71,30.73,30.95,31.04,31.06,31.09,31.11,31.12,31.13,31.13,31.13,31.12,31.08,31.13,31.08,31.09,31.10,31.14,31.10,31.18,31.15,31.13,31.10,31.20,31.13,31.12,31.16,31.17,31.17,31.16,31.01,31.14,31.05,31.01,30.98,31.08,30.94,30.95,30.90,31.00,30.95,30.87,30.89,31.01,30.98,30.84,30.94,30.78,30.47,30.41,30.45,30.66,30.78,30.68,30.67,30.84,30.96,30.88,30.97,30.89,31.05,31.10,31.06,31.09,31.17,31.19,31.05,31.10,31.20,31.15,31.20,31.18,31.15,31.14,31.14,31.06,31.04,31.12,31.11,31.12,31.09,31.10,31.07,30.98,31.04,30.96,30.79,30.87,30.87,30.64,30.30,30.63,30.65,30.12,30.24,30.54,30.33,30.09,30.16,30.48,30.13,30.08,30.33,30.29,29.91,29.82,29.66,29.36,29.75,29.80,29.41,29.56,29.80,29.71,29.41,29.84,29.99,29.76,29.84,30.13,30.14,30.09,30.26,30.29,30.05,30.11,29.82,29.88,30.08,29.79,29.63,29.70,29.66,29.64,29.34,29.54,29.65,29.72,29.44,29.60,30.02,30.02,29.75,29.83,30.14,30.36,30.45,30.78,30.82,30.84,30.62,30.48,30.45,30.40,29.96,30.15,30.31,30.10,29.73,30.03,30.09,29.68,29.74,30.04,30.15,29.98,29.99,30.20,30.24,30.21,30.33,30.44,30.37,30.43,30.57,30.47,30.41,30.59,30.45,30.32,30.51,30.59,30.30,30.28,30.65,30.70,30.63,30.47,30.60,30.63,30.20,30.06,30.51,30.41,30.10,30.33,30.54,30.34,30.54,30.39,30.45,30.61,30.59,30.31,30.51,30.44,30.12,30.43,30.36,29.98,30.05,29.68,29.57,29.57,29.62,29.27,29.21,29.59,28.98,28.94,29.18,29.12,29.01,28.85,28.97,28.91,28.77,28.69,29.01,29.02,29.12,28.95,29.05,29.50,29.35,29.48,29.68,29.70,29.67,29.83,30.08,29.99,30.30,30.30,30.41,30.14,30.24,30.02,30.15,30.07,29.72,29.73,29.94,29.68,29.47,29.63,29.80,29.19,29.18,29.58,29.35,28.97,29.25,29.69,29.38,29.08,29.41,29.88,29.98,29.95,29.34,29.52,30.04,29.85,29.74,29.91,30.09,29.96,29.91,30.09,30.09,29.74,29.87,30.17,30.20,29.99,30.26,30.32,30.22,30.24,30.32],[26.98,25.45,23.56,23.01,21.67,21.40,20.30,19.88,19.71,18.96,19.19,18.79,18.07,18.38,18.21,18.66,17.53,17.46,15.48,14.22,13.23,12.35,11.89,11.54,9.45,8.25,7.09,6.69,6.06,5.65,5.45,5.77,5.55,5.23,4.98,5.14,4.81,4.71,4.16,4.26,3.76,3.75,4.30,3.96,3.45,4.00,4.26,3.82,3.64,4.23,4.45,3.79,4.35,4.71,4.73,4.36,4.63,4.53,4.31,4.03,4.25,4.49,4.15,4.07,4.58,4.65,4.34,4.53,4.96,4.91,4.67,5.18,5.55,5.15,5.27,5.77,5.57,5.48,6.21,6.64,6.41,7.24,6.60,7.22,6.42,5.97,6.77,6.20,5.89,5.42,5.65,6.13,5.75,5.40,5.65,6.01,5.47,5.54,6.02,6.02,5.63,7.03,6.52,6.41,6.64,6.61,5.92,5.87,6.09,6.19,5.59,6.18,6.38,6.00,6.35,6.95,6.65,7.06,6.37,6.40,6.77,6.30,5.59,6.01,5.96,5.58,5.31,5.53,5.33,4.83,4.71,4.60,4.69,4.45,4.86,4.13,4.13,3.83,3.36,3.59,3.36,2.72,1.98,2.19,2.42,1.87,1.31,2.09,2.16,1.67,1.84,2.47,2.59,2.22,2.99,2.94,2.20,2.68,2.95,2.89,2.53,3.18,3.33,3.18,3.11,3.38,3.71,3.61,3.57,4.17,4.10,3.53,3.65,3.54,3.52,3.14,2.95,3.02,3.03,2.59,2.44,2.36,2.19,1.88,1.75,1.60,1.40,1.25,1.35,1.26,0.87,0.76,1.04,1.24,2.03,1.96,1.47,1.91,2.02,1.37,1.64,2.10,2.10,1.83,2.02,2.46,2.45,2.24,2.72,3.01,3.01,3.11,3.29,3.47,3.39,3.62,3.99,4.32,4.24,4.40,4.69,5.03,4.99,5.19,5.60,5.78,5.87,6.25,6.68,6.85,6.66,7.35,6.73,6.15,6.99,6.96,6.60,6.20,7.23,6.91,6.47,6.40,7.13,6.81,6.33,6.89,7.11,7.52,7.08,7.82,7.99,7.96,7.25,7.02,7.58,7.21,6.46,6.51,7.13,6.18,5.52,6.32,6.33,5.41,5.42,5.85,5.51,5.03,5.52,5.53,5.24,5.49,4.79,5.34,5.65,5.07,4.85,5.40,5.65,5.35,5.14,5.87,5.84,5.41,6.06,6.58,6.05,5.92,6.73,6.91,6.88,7.51,7.42,6.55,6.51,6.90,6.31,6.11,6.47,5.67,5.52,5.94,5.95,5.19,4.83,4.98,4.45,4.41,5.19,4.75,4.44,5.25,5.53,5.17,4.96,5.73,5.93,6.33,6.73,7.35,7.61,8.16,8.50,9.36,8.70,9.56,9.57,9.25,9.97,10.05,9.54,9.70,10.24,10.70,10.25,11.07,10.45,10.03,10.47,10.54,9.96,9.86,10.29,10.10,9.31,9.35,8.62,8.84,9.33,8.67,8.22,8.57,8.93,7.89,8.06,8.50,8.24,7.47,7.76,8.27,7.99,7.21,7.54,7.68,7.06,6.95,7.27,7.62,7.70,7.75,7.91,8.33,8.43,8.57,8.96,9.22,9.13,9.45,9.93,9.94,9.96,10.25,10.58,10.71,10.57,11.14,12.73,11.78,10.85,11.33,11.62,10.75,10.93,11.21,10.74,10.34,10.15,10.17,10.23,9.48,9.68,9.36,8.84,8.51,9.31,8.87,8.26,8.87,9.57,8.41,7.95,9.22,9.43,8.30,8.43,9.29,9.12,8.30,9.26,9.89,9.50,9.21,8.14,8.94,9.31,8.86,8.43,9.48,9.34,8.88,9.18,9.97,9.40,9.03,9.85,9.98,9.57,9.48,10.46,10.40,9.47,9.92,9.83,9.27,8.81,8.81,8.61,7.72,7.66,7.98,7.69,7.09,7.18,7.62,6.92,6.73,7.55,7.42,6.77,6.99,7.50,7.58,7.44,8.49,8.94,9.09,7.53,7.74,8.07,7.38,6.66,6.93,7.13,6.75,6.66,7.19,6.96,6.81,6.89,7.49,7.12,7.02,7.47,8.08,7.45,7.86,8.36,8.39,8.74,9.25,9.56,9.58,9.59,10.33,9.75,8.62,9.31,9.93,8.80,8.52,8.90,9.20,8.53,7.80,8.32,8.77,8.07,7.93,8.78,8.83,8.47,8.84,9.70,9.22,10.36,10.75,11.07,11.87,11.71,11.15,12.04,11.97,11.98,12.66,13.00,12.55,12.99,12.20,12.15,12.49,12.23,11.27,11.57,11.83,11.32,10.90,11.06,10.63,10.02,9.75,9.68,9.01,9.61,9.40,9.02,9.33,9.84,9.98,9.11,10.09,10.63,10.33,10.57,10.67,11.11,10.65,10.92,11.51,11.68,11.61,12.15,12.11,12.51,11.95,12.79,12.35,11.76,12.15,12.69,11.97,12.21,12.09,12.51,11.59,12.02,12.37,11.91,11.47,11.90,12.77,12.13,11.63,12.45,13.30,13.66,13.56,12.47,12.71,13.57,12.87,12.41,13.05,14.01,13.09,12.91,13.47,13.51,12.87,13.13,14.06,13.85,12.88,13.41,14.16,14.03,13.81,14.52,31.14,31.14,31.03,31.03,31.09,31.09,31.00,31.08,31.12,31.05,31.04,31.16,31.08,31.12,31.14,31.19,31.14,31.05,31.11,30.92,30.92,30.82,31.02,30.99,31.05,31.07,30.93,31.02,30.91,30.77,30.66,30.85,30.88,30.50,30.65,30.81,30.65,30.40,30.63,30.57,30.50,30.30,30.32,30.25,30.13,30.22,30.19,30.05,30.02,30.17,30.08,29.99,30.10,30.24,30.17,29.99,30.13,30.06,30.07,29.76,30.13,30.22,29.87,30.14,30.34,30.21,30.06,30.43,30.48,30.34,30.49,30.68,30.69,30.63,30.78,30.87,30.82,30.88,31.03,31.01,31.02,31.05,30.94,31.01,30.89,30.80,30.93,30.78,30.78,30.47,30.59,30.74,30.57,30.30,30.51,30.70,30.46,30.42,30.52,30.61,30.52,30.77,30.62,30.53,30.64,30.49,30.41,30.42,30.48,30.70,30.55,30.70,30.73,30.62,30.62,30.80,30.80,30.97,30.80,30.82,30.83,30.76,30.61,30.68,30.68,30.56,30.46,30.58,30.53,30.28,30.28,30.12,30.13,29.98,29.83,29.89,29.72,29.45,29.39,29.56,29.49,29.78,29.92,30.06,29.92,29.72,30.28,30.17,29.95,30.14,30.34,30.25,30.15,30.24,30.30,29.94,29.94,29.95,29.91,29.73,29.63,29.86,29.67,29.64,29.57,29.88,29.84,29.72,29.77,30.18,30.07,29.76,30.00,30.15,30.08,29.86,29.85,30.12,30.07,29.78,29.91,30.21,29.94,29.87,30.14,30.21,30.00,30.18,30.51,30.37,30.16,30.11,30.50,30.25,30.39,30.06,30.13,29.91,29.87,30.11,29.79,29.50,29.76,29.94,29.49,29.41,29.85,29.55,29.08,29.51,29.67,29.53,29.52,29.72,29.72,29.75,29.84,29.64,29.95,30.03,30.07,30.15,30.08,30.27,30.39,30.54,30.51,30.48,30.58,30.80,30.77,30.79,30.62,30.46,30.71,30.80,30.33,30.56,30.86,30.76,30.33,30.74,30.89,30.77,30.64,30.77,30.96,30.98,31.05,31.06,31.03,31.09,31.01,30.93,30.97,30.99,30.75,30.68,30.93,30.74,30.39,30.58,30.65,30.33,30.29,30.55,30.39,29.92,30.13,30.49,30.20,30.43,30.06,30.29,30.46,29.98,30.08,30.37,30.45,29.94,30.48,30.69,30.55,30.42,30.77,30.74,30.68,30.58,30.92,30.98,30.84,30.99,31.03,30.88,30.86,30.95,30.87,30.81,30.90,30.81,30.55,30.74,30.86,30.62,30.67,30.52,30.20,30.41,30.44,30.24,30.09,30.32,30.47,30.00,30.19,30.67,30.81,30.79,30.96,31.08,31.07,31.12,31.13,31.12,31.17,31.13,31.17,31.13,31.13,31.14,31.09,31.09,31.14,31.17,31.13,31.20,31.16,31.16,31.11,31.22,31.15,31.15,31.20,31.22,31.22,31.17,31.05,31.18,31.05,31.03,31.02,31.10,30.97,30.98,30.97,31.05,30.98,30.92,30.88,31.03,31.00,30.89,30.93,30.83,30.54,30.50,30.51,30.65,30.80,30.72,30.67,30.86,30.99,30.85,31.00,30.94,31.06,31.11,31.07,31.11,31.18,31.20,31.09,31.12,31.24,31.19,31.21,31.18,31.15,31.15,31.17,31.09,31.09,31.12,31.12,31.13,31.11,31.13,31.08,30.99,31.06,30.98,30.83,30.91,30.87,30.65,30.37,30.72,30.65,30.16,30.25,30.60,30.37,30.08,30.06,30.51,30.12,30.17,30.40,30.40,29.98,29.90,29.77,29.49,29.74,29.79,29.50,29.59,29.78,29.67,29.45,29.82,29.96,29.78,29.84,30.09,30.12,30.09,30.24,30.30,30.11,30.09,29.84,29.85,30.09,29.78,29.62,29.73,29.70,29.66,29.35,29.57,29.67,29.75,29.54,29.72,29.95,30.02,29.83,29.91,30.14,30.45,30.46,30.82,30.84,30.90,30.66,30.45,30.51,30.50,30.02,30.15,30.41,30.13,29.79,30.07,30.11,29.69,29.76,30.06,30.15,29.92,30.02,30.12,30.25,30.17,30.33,30.40,30.27,30.32,30.54,30.44,30.40,30.51,30.42,30.36,30.44,30.53,30.31,30.17,30.59,30.70,30.64,30.48,30.63,30.64,30.22,30.11,30.56,30.43,30.12,30.33,30.56,30.31,30.55,30.39,30.43,30.61,30.59,30.28,30.51,30.44,30.15,30.46,30.32,30.01,30.06,29.77,29.60,29.33,29.67,29.07,29.35,29.45,29.14,28.61,28.93,29.03,28.94,28.81,28.96,28.93,28.67,28.63,29.11,29.03,29.09,29.02,29.08,29.51,29.29,29.46,29.72,29.79,29.59,29.79,30.07,30.01,30.24,30.28,30.39,30.11,30.25,30.01,30.16,30.04,29.70,29.78,29.92,29.61,29.38,29.68,29.77,29.03,29.11,29.52,29.09,28.79,29.33,29.62,29.16,29.11,29.38,29.80,29.93,29.87,29.12,29.44,29.96,29.71,29.46,29.94,30.04,29.84,29.72,30.04,30.08,29.57,29.83,30.17,30.18,29.96,30.25,30.33,30.18,30.23,30.35],[26.99,25.46,23.76,23.18,21.99,21.74,21.09,20.90,20.21,19.78,20.00,19.74,19.12,19.63,19.60,19.74,18.81,18.55,16.74,15.38,14.59,13.62,13.04,12.97,11.37,10.34,9.19,8.76,8.08,7.57,7.09,7.62,7.60,6.93,6.55,7.13,6.84,6.08,5.88,5.72,5.19,5.32,5.56,5.09,4.62,5.30,5.23,4.84,4.87,5.38,5.26,4.73,5.31,5.96,5.78,5.39,5.90,5.52,5.41,4.78,5.35,5.62,5.03,5.09,5.74,5.74,5.16,5.83,6.29,6.08,5.88,6.63,6.94,6.73,6.96,7.53,7.38,7.48,8.20,8.64,8.48,9.40,8.56,9.18,8.30,7.96,8.76,7.96,7.79,7.20,7.44,7.78,7.15,6.80,7.24,7.54,6.78,6.84,7.59,7.51,7.16,8.31,8.09,7.85,8.23,8.13,7.44,7.33,7.74,7.94,7.08,7.79,8.14,7.56,8.02,8.75,8.54,8.92,8.39,8.29,8.61,7.77,7.12,7.89,7.62,6.89,6.90,7.31,6.70,6.26,6.27,6.28,6.43,5.85,6.57,5.41,5.64,5.10,4.28,4.59,4.02,3.66,2.60,3.02,3.38,2.44,1.79,2.97,3.02,2.26,2.53,3.44,3.62,3.17,3.98,3.70,2.81,3.45,3.73,3.55,3.21,3.91,4.07,3.81,3.98,4.44,4.63,4.71,4.91,5.43,5.82,5.04,5.14,4.99,5.25,4.99,4.26,4.29,4.40,3.86,3.39,3.68,3.37,2.81,2.77,2.66,2.23,1.60,2.22,2.03,1.58,0.93,0.77,1.11,1.83,2.31,1.83,2.75,3.02,2.17,2.12,3.22,3.45,2.95,2.82,3.87,4.00,3.48,3.88,4.60,4.44,4.16,4.88,5.35,5.09,5.17,5.85,6.15,5.87,6.20,7.06,7.12,6.97,7.42,8.04,7.87,8.02,8.85,9.41,9.49,9.24,10.15,9.64,8.50,9.58,9.87,9.17,8.77,9.92,9.90,8.84,9.10,10.26,9.81,9.11,9.66,10.28,10.76,10.14,11.12,11.07,11.12,10.17,9.72,10.62,10.13,9.01,9.04,9.78,8.73,8.02,8.69,8.65,7.39,7.61,8.01,7.55,6.76,7.34,7.55,7.04,7.32,6.18,6.91,7.50,6.76,6.71,7.25,7.69,7.01,7.32,8.02,7.99,7.51,8.50,8.98,8.41,8.35,9.28,9.64,9.45,10.29,10.47,9.24,9.37,9.83,8.79,8.71,8.73,7.57,7.65,8.18,7.83,6.90,6.24,6.82,5.82,5.93,6.81,6.57,6.15,6.91,7.39,6.92,6.94,7.75,8.21,9.23,9.61,10.34,10.93,11.62,12.12,13.25,12.27,13.22,13.22,12.78,13.69,13.99,13.30,13.19,13.97,14.84,14.14,15.36,14.58,13.70,14.08,14.32,13.55,13.49,13.85,13.65,12.79,12.96,12.08,12.33,12.69,12.28,11.34,11.96,12.32,10.78,10.89,11.87,11.64,10.60,10.98,11.58,11.25,10.51,10.65,10.79,9.87,9.38,9.91,10.35,10.55,10.41,11.04,11.69,11.70,11.80,12.51,12.98,13.07,12.96,13.54,13.37,13.48,13.79,14.32,14.08,14.08,14.81,16.59,15.64,14.73,15.34,15.71,14.47,14.59,15.17,14.60,13.84,13.50,14.02,14.01,12.75,13.18,12.97,11.97,11.67,12.71,12.23,11.09,11.74,12.66,11.26,10.82,11.93,12.12,10.97,11.22,11.75,11.59,10.85,11.51,12.26,11.86,10.87,9.70,10.48,11.25,11.00,10.22,11.47,11.66,10.92,11.26,12.26,11.80,11.28,12.05,12.82,12.12,11.82,12.89,12.44,11.53,11.39,11.41,10.68,10.43,10.69,10.37,9.48,9.59,10.09,9.54,8.98,9.29,9.53,8.59,8.81,9.87,8.95,8.57,9.17,10.10,9.59,9.35,10.73,11.75,11.83,9.79,10.55,10.68,9.90,9.07,9.42,9.70,8.93,8.82,9.41,9.37,8.74,8.79,9.57,9.07,8.76,9.29,10.25,9.18,9.40,10.10,10.24,10.16,10.52,11.37,11.41,11.94,12.50,12.33,10.96,11.81,12.27,11.45,11.01,11.42,11.91,11.48,10.32,11.27,11.84,10.61,10.43,11.85,11.83,10.93,11.61,13.08,12.14,13.53,13.61,13.42,14.63,14.32,13.73,14.42,14.47,13.97,14.75,14.84,14.26,14.87,13.47,13.67,14.40,13.98,13.36,12.94,13.12,12.31,12.35,11.99,11.40,10.84,10.27,10.35,9.65,10.40,10.79,10.61,10.43,11.28,11.84,11.51,11.62,12.36,12.43,12.29,12.53,13.15,12.90,13.35,13.78,14.29,14.18,14.96,14.26,14.89,14.04,14.78,14.84,13.71,14.14,14.57,13.88,14.15,13.85,14.30,13.91,14.01,14.02,13.67,13.32,13.65,14.37,13.84,13.07,14.01,14.73,15.16,15.05,13.71,13.87,15.03,14.59,14.01,14.50,15.64,14.91,14.35,15.25,15.57,14.80,14.54,15.76,15.60,14.67,15.26,16.23,15.65,15.32,16.52,31.16,31.12,31.04,31.03,31.07,31.02,30.95,31.02,31.02,31.00,31.03,31.11,31.08,31.09,31.13,31.15,31.11,31.04,31.13,30.92,30.95,30.87,30.99,30.98,31.04,31.08,30.99,31.03,31.01,30.90,30.84,30.97,30.96,30.81,30.82,30.87,30.78,30.65,30.73,30.69,30.61,30.49,30.50,30.33,30.24,30.40,30.39,30.14,30.20,30.43,30.28,30.15,30.39,30.54,30.41,30.38,30.29,30.13,30.15,29.86,30.28,30.29,30.08,30.22,30.44,30.39,30.24,30.55,30.61,30.62,30.65,30.76,30.82,30.83,30.89,30.98,30.93,31.00,31.05,31.02,31.06,31.09,31.02,31.08,30.94,30.95,31.03,30.90,30.87,30.80,30.75,30.86,30.79,30.61,30.69,30.81,30.66,30.66,30.73,30.69,30.67,30.74,30.67,30.73,30.71,30.54,30.57,30.57,30.56,30.79,30.71,30.78,30.83,30.83,30.80,30.89,30.94,31.05,30.92,30.92,30.99,30.91,30.81,30.86,30.83,30.79,30.73,30.77,30.68,30.69,30.44,30.40,30.30,30.28,30.12,30.01,29.88,29.46,29.57,29.53,29.64,30.07,30.18,30.40,30.26,30.10,30.36,30.39,30.16,30.40,30.56,30.48,30.36,30.51,30.44,30.13,30.19,30.13,30.08,29.87,29.80,30.00,29.80,29.82,29.73,30.08,30.06,29.88,30.00,30.38,30.43,30.17,30.33,30.33,30.25,30.06,30.09,30.20,30.13,29.99,30.09,30.36,30.14,30.00,30.36,30.38,30.22,30.38,30.59,30.47,30.28,30.42,30.32,30.47,30.51,30.31,30.36,30.11,30.17,30.26,30.08,29.78,29.99,30.23,29.79,29.60,30.04,29.71,29.44,29.69,29.91,29.84,29.76,29.88,29.94,30.04,30.08,29.95,30.29,30.38,30.27,30.37,30.51,30.47,30.57,30.71,30.67,30.65,30.68,30.78,30.84,30.84,30.70,30.61,30.82,30.86,30.51,30.70,30.93,30.84,30.55,30.81,30.96,30.83,30.79,30.90,31.01,31.00,31.07,31.06,31.07,31.09,31.04,30.95,31.05,31.01,30.82,30.82,30.99,30.83,30.57,30.72,30.76,30.47,30.50,30.67,30.54,30.34,30.49,30.67,30.45,30.61,30.38,30.54,30.59,30.41,30.27,30.56,30.66,30.21,30.67,30.77,30.71,30.60,30.77,30.85,30.77,30.79,30.93,31.00,30.93,31.00,31.04,30.98,30.93,30.99,30.94,30.90,30.95,30.89,30.73,30.87,30.92,30.77,30.75,30.70,30.31,30.58,30.67,30.39,30.24,30.51,30.60,30.28,30.40,30.76,30.89,30.84,30.97,31.09,31.11,31.12,31.13,31.13,31.17,31.16,31.17,31.17,31.14,31.17,31.16,31.20,31.19,31.19,31.17,31.20,31.17,31.20,31.12,31.22,31.19,31.19,31.20,31.21,31.19,31.18,31.08,31.16,31.13,31.10,31.05,31.14,31.06,31.04,31.03,31.09,31.03,30.99,31.01,31.10,31.01,30.94,30.97,30.84,30.58,30.65,30.52,30.70,30.85,30.81,30.73,30.95,31.02,30.92,31.01,31.03,31.09,31.10,31.13,31.14,31.19,31.19,31.14,31.14,31.24,31.19,31.19,31.18,31.21,31.18,31.17,31.12,31.18,31.16,31.13,31.18,31.15,31.09,31.10,31.06,31.07,31.00,30.89,30.93,30.89,30.76,30.50,30.73,30.70,30.21,30.27,30.62,30.44,30.14,30.17,30.56,30.21,30.10,30.42,30.48,29.98,29.87,29.88,29.39,29.69,29.89,29.64,29.54,29.85,29.66,29.49,29.71,29.94,29.84,29.95,30.12,30.15,30.19,30.33,30.35,30.16,30.05,29.85,29.83,30.13,29.89,29.70,29.83,29.93,29.69,29.53,29.75,29.76,29.81,29.53,29.89,30.09,30.01,29.89,30.10,30.28,30.47,30.49,30.80,30.84,30.88,30.71,30.50,30.54,30.56,30.24,30.23,30.47,30.30,29.92,30.19,30.26,29.87,29.83,30.16,30.34,30.16,30.15,30.40,30.43,30.30,30.40,30.56,30.48,30.44,30.65,30.50,30.52,30.65,30.51,30.47,30.56,30.60,30.42,30.45,30.69,30.73,30.69,30.61,30.71,30.68,30.32,30.20,30.60,30.48,30.23,30.35,30.57,30.35,30.54,30.42,30.55,30.68,30.66,30.43,30.60,30.51,30.19,30.43,30.43,30.03,30.09,29.65,29.53,29.58,29.65,29.35,29.28,29.61,29.27,28.91,29.18,29.24,29.05,28.91,28.99,28.98,28.75,28.58,28.95,29.06,29.20,28.97,29.23,29.61,29.42,29.40,29.78,29.74,29.60,29.85,30.16,30.06,30.31,30.33,30.42,30.09,30.28,30.13,30.22,30.14,29.70,29.85,30.00,29.64,29.34,29.65,29.78,28.97,29.12,29.59,29.35,28.74,29.35,29.72,29.51,29.20,29.56,30.02,30.09,30.03,29.39,29.55,30.04,29.87,29.65,29.90,30.06,29.93,29.79,30.04,30.15,29.53,29.92,30.19,30.24,29.88,30.30,30.34,30.24,30.23,30.26],[27.66,26.38,24.60,24.20,23.17,22.78,22.14,22.08,21.46,21.02,21.15,20.80,20.30,20.63,20.62,20.75,19.76,19.44,18.10,16.76,16.14,15.16,14.37,14.57,12.84,12.23,10.79,10.60,9.58,9.23,8.28,8.87,8.97,8.32,7.67,8.12,7.94,7.27,6.89,6.60,6.03,6.26,6.75,6.13,5.71,6.51,6.56,5.97,6.13,7.03,6.87,6.19,6.96,7.83,7.36,7.07,7.35,7.05,6.70,6.16,6.45,6.98,6.53,6.09,6.88,7.11,6.41,6.84,7.41,7.48,6.97,7.76,8.21,7.87,8.12,8.72,8.96,8.59,9.43,9.99,9.91,11.01,9.92,10.99,10.09,9.56,10.47,9.70,9.78,8.65,9.58,9.61,8.61,8.24,9.25,9.22,8.16,8.49,9.30,9.04,8.46,9.79,9.59,9.48,9.87,9.54,8.73,8.80,9.41,9.78,8.80,9.58,10.08,9.59,9.76,10.38,10.45,10.76,10.39,10.48,10.68,9.76,9.17,10.15,9.72,8.79,9.00,9.65,8.77,8.13,8.19,8.09,8.25,7.51,8.10,6.85,6.92,6.26,5.65,5.52,4.75,4.22,2.88,3.21,4.14,3.29,2.46,3.55,3.81,2.89,2.84,4.16,4.18,3.73,4.57,4.58,3.71,4.39,4.70,4.78,4.63,5.06,5.46,5.33,5.45,5.85,6.20,6.21,6.56,7.22,7.58,6.55,6.71,6.41,6.49,6.13,5.57,5.33,5.26,5.01,4.69,4.63,4.31,3.86,3.31,3.24,2.86,2.36,2.50,2.37,1.84,1.43,1.10,0.76,1.07,1.69,1.80,2.55,2.52,2.13,2.54,3.31,3.49,3.20,3.55,4.46,4.42,4.29,5.20,5.73,5.79,5.56,6.15,6.48,6.36,6.73,7.20,7.66,7.51,7.92,8.66,8.93,8.81,9.48,10.08,10.18,10.29,11.10,11.65,11.74,11.53,12.34,11.70,10.54,11.81,11.98,11.25,10.85,12.13,11.94,11.01,11.07,12.06,11.82,11.16,11.54,12.22,12.77,12.07,13.12,13.28,13.31,12.30,11.69,12.74,12.32,10.91,11.13,11.89,10.71,10.03,10.83,10.72,9.26,9.44,10.12,9.36,8.59,9.23,9.62,8.84,9.09,7.60,8.16,9.24,8.37,7.96,8.68,9.50,8.86,8.62,9.67,9.78,9.23,9.76,10.65,10.21,10.05,10.86,11.50,11.24,12.26,12.50,11.11,11.43,11.92,10.79,10.72,10.57,9.29,9.30,9.98,9.24,8.24,7.32,7.80,6.94,7.34,8.12,8.02,7.60,8.48,9.23,8.61,8.62,9.73,10.20,11.17,11.71,12.50,12.75,13.60,14.19,15.17,14.28,15.08,15.21,14.61,15.40,15.70,15.27,15.19,15.72,16.28,16.01,16.89,16.16,15.65,15.91,16.14,15.49,15.24,15.67,15.37,14.75,14.78,13.94,14.21,14.50,14.25,13.36,13.93,14.06,12.68,13.03,13.78,13.04,12.44,12.72,13.24,13.02,12.34,12.56,12.48,11.71,11.56,11.82,11.96,12.22,12.43,12.38,13.05,13.41,13.60,14.15,14.65,14.63,14.55,15.18,15.09,15.09,15.44,15.95,15.75,15.87,16.76,17.95,17.15,16.69,16.93,17.17,16.21,16.38,16.86,16.28,15.46,15.37,15.62,15.55,14.54,14.84,14.42,13.48,13.31,14.26,13.66,12.71,13.35,14.27,12.71,12.22,13.42,13.59,12.21,12.44,13.23,12.79,12.10,13.27,13.90,13.26,12.43,11.48,11.94,12.84,12.33,11.92,12.92,12.96,12.46,12.86,13.46,13.21,13.03,13.47,13.94,13.77,13.52,14.43,14.28,13.22,13.10,13.02,12.47,12.46,12.46,12.07,11.09,11.42,11.67,11.17,10.65,10.92,10.97,10.32,10.28,11.40,10.66,10.07,10.64,11.35,11.15,10.92,12.55,13.56,13.65,11.54,11.91,12.14,11.44,10.59,10.69,11.27,10.85,10.67,10.94,11.11,10.93,10.91,11.30,10.95,10.91,11.24,12.21,11.24,11.55,11.90,12.32,12.13,12.53,13.11,13.28,13.77,14.26,14.10,12.77,13.41,14.02,13.29,12.86,13.10,13.65,13.26,12.27,13.14,13.41,12.27,12.20,13.31,13.37,12.65,13.21,14.34,13.73,14.92,15.28,15.29,16.19,16.04,15.38,16.07,16.04,15.57,16.22,16.47,15.68,16.13,15.10,15.13,15.58,15.36,14.19,14.32,14.42,13.78,13.47,13.34,12.93,12.47,11.93,12.14,11.54,12.05,12.43,12.13,12.03,12.79,13.27,12.81,13.09,13.81,13.73,13.84,13.91,14.29,14.14,14.56,15.20,15.58,15.56,16.17,15.51,16.22,15.30,16.13,15.96,14.98,15.40,15.92,15.14,15.23,15.32,15.83,14.89,15.22,15.37,14.84,14.21,14.65,15.80,14.85,14.15,14.90,16.03,16.29,16.32,14.88,15.24,16.36,15.66,15.18,15.99,16.84,16.32,15.60,16.69,16.78,15.99,15.91,17.42,16.94,15.79,16.84,17.52,17.14,16.83,17.69,31.18,31.15,31.03,31.05,31.08,31.02,30.96,31.03,31.03,30.98,31.01,31.10,31.05,31.07,31.10,31.14,31.10,31.00,31.12,30.90,30.92,30.87,30.98,30.95,31.02,31.02,30.94,31.01,30.99,30.91,30.83,30.94,30.92,30.75,30.83,30.84,30.75,30.59,30.71,30.73,30.61,30.44,30.55,30.38,30.20,30.40,30.40,30.15,30.16,30.42,30.28,30.11,30.36,30.52,30.40,30.31,30.29,30.11,30.01,29.90,30.38,30.27,30.10,30.28,30.49,30.41,30.28,30.60,30.68,30.60,30.69,30.84,30.84,30.81,30.91,31.00,30.92,30.96,31.05,31.05,31.03,31.09,31.04,31.09,30.99,30.96,31.04,30.95,30.87,30.74,30.71,30.93,30.78,30.62,30.70,30.87,30.68,30.67,30.75,30.76,30.65,30.76,30.64,30.69,30.72,30.55,30.53,30.60,30.60,30.78,30.67,30.79,30.88,30.82,30.82,30.99,31.02,31.09,30.92,30.89,31.01,30.96,30.80,30.85,30.84,30.78,30.70,30.75,30.65,30.62,30.41,30.31,30.18,30.18,30.06,29.95,29.79,29.35,29.47,29.48,29.55,29.87,29.98,30.26,30.11,29.85,30.29,30.37,30.13,30.31,30.52,30.52,30.41,30.45,30.48,30.19,30.11,30.20,30.09,29.92,29.72,29.98,29.86,29.72,29.65,29.98,30.00,29.79,29.88,30.38,30.37,30.07,30.24,30.29,30.20,29.99,29.97,30.16,30.09,29.95,29.99,30.28,30.01,29.81,30.25,30.27,30.00,30.27,30.52,30.41,30.26,30.39,30.47,30.19,30.51,30.23,30.25,30.04,30.15,30.29,29.97,29.72,29.88,30.07,29.66,29.58,29.89,29.61,29.39,29.59,29.81,29.64,29.55,29.73,29.77,29.79,29.82,29.79,30.22,30.22,30.18,30.32,30.41,30.35,30.48,30.64,30.62,30.60,30.61,30.71,30.82,30.79,30.65,30.62,30.82,30.83,30.48,30.72,30.94,30.85,30.49,30.82,30.99,30.87,30.78,30.92,31.04,31.00,31.08,31.10,31.08,31.11,31.05,30.98,31.04,31.03,30.85,30.81,30.99,30.85,30.61,30.71,30.76,30.51,30.52,30.64,30.52,30.32,30.42,30.67,30.42,30.59,30.35,30.58,30.64,30.43,30.31,30.62,30.68,30.28,30.66,30.78,30.72,30.65,30.79,30.85,30.81,30.78,30.96,31.02,30.91,31.02,31.07,30.99,30.94,30.99,30.91,30.88,30.94,30.82,30.70,30.84,30.89,30.69,30.72,30.69,30.33,30.54,30.62,30.45,30.21,30.42,30.65,30.23,30.33,30.71,30.86,30.84,30.96,31.06,31.09,31.14,31.13,31.14,31.16,31.17,31.17,31.20,31.17,31.19,31.18,31.22,31.20,31.18,31.18,31.21,31.16,31.20,31.13,31.21,31.18,31.20,31.19,31.20,31.18,31.15,31.07,31.16,31.15,31.08,31.06,31.15,31.08,31.06,31.05,31.12,31.07,30.99,31.03,31.12,31.06,30.90,30.95,30.89,30.53,30.57,30.47,30.67,30.88,30.79,30.71,30.99,31.05,30.91,31.01,31.07,31.07,31.11,31.12,31.11,31.18,31.19,31.14,31.13,31.22,31.19,31.22,31.20,31.19,31.19,31.20,31.15,31.17,31.19,31.16,31.18,31.14,31.15,31.09,31.06,31.04,30.95,30.88,30.92,30.86,30.72,30.37,30.64,30.61,30.13,30.18,30.45,30.28,30.08,30.07,30.38,30.06,29.93,30.53,30.45,29.87,29.76,29.61,29.10,29.56,29.71,29.37,29.42,29.74,29.65,29.41,29.75,29.95,29.78,29.87,30.14,30.12,30.11,30.34,30.30,30.09,30.03,29.77,29.62,29.99,29.78,29.51,29.66,29.73,29.59,29.35,29.47,29.64,29.62,29.29,29.73,29.93,29.80,29.76,29.97,30.15,30.26,30.40,30.74,30.80,30.82,30.58,30.41,30.41,30.41,30.14,30.11,30.37,30.07,29.74,30.00,30.07,29.65,29.66,30.02,30.17,29.98,29.98,30.23,30.31,30.20,30.24,30.45,30.40,30.38,30.59,30.40,30.45,30.61,30.48,30.36,30.49,30.58,30.36,30.35,30.63,30.66,30.61,30.52,30.66,30.62,30.25,30.16,30.50,30.42,30.15,30.28,30.53,30.32,30.50,30.41,30.47,30.67,30.63,30.38,30.61,30.53,30.04,30.42,30.40,29.88,29.90,29.69,29.43,29.54,29.51,29.26,29.25,29.48,29.13,29.01,29.06,29.17,29.09,28.82,28.77,28.80,28.75,28.51,28.84,29.04,29.17,28.96,29.14,29.50,29.39,29.49,29.74,29.74,29.70,29.90,30.10,30.10,30.32,30.30,30.41,30.12,30.26,30.05,30.15,30.13,29.75,29.74,29.95,29.67,29.32,29.57,29.82,29.09,28.92,29.55,29.42,28.86,29.20,29.63,29.35,28.99,29.36,29.88,30.01,29.98,29.27,29.43,30.04,29.84,29.66,29.83,30.05,29.91,29.78,30.06,30.10,29.65,29.86,30.20,30.20,29.89,30.30,30.35,30.19,30.19,30.19],[27.64,26.55,25.09,24.64,23.82,23.12,22.66,22.65,21.85,21.60,21.64,21.23,20.86,21.12,21.00,21.04,20.42,20.22,18.30,17.53,17.20,16.74,15.29,15.71,14.37,13.85,13.01,12.95,11.74,11.45,10.72,10.88,10.63,10.28,9.92,10.02,9.78,9.19,8.71,8.65,7.92,8.01,8.81,8.50,7.95,8.61,8.92,8.28,8.32,9.17,9.17,8.67,9.20,9.97,9.82,9.35,9.62,9.50,9.08,8.30,8.98,9.62,8.95,8.83,9.45,9.59,9.00,9.50,10.14,9.97,9.72,10.35,10.76,10.47,10.35,11.02,11.21,10.83,11.58,12.32,11.98,13.37,12.41,13.49,12.62,11.93,12.58,11.94,12.12,10.93,12.37,12.12,11.14,10.95,12.22,11.85,11.07,11.66,12.21,11.89,11.50,12.41,12.21,12.40,12.71,11.98,11.45,11.86,12.06,12.36,11.62,12.19,12.74,12.45,12.78,13.32,12.83,13.28,12.74,12.58,12.72,12.57,11.68,12.06,12.11,11.32,11.12,11.58,10.68,10.19,9.90,9.86,9.60,9.22,9.50,8.46,7.87,7.07,6.47,5.69,5.17,4.49,2.97,3.45,4.77,4.20,3.06,4.35,5.23,3.89,3.89,5.41,5.85,5.04,6.41,6.81,5.19,6.09,6.73,6.70,5.99,7.13,7.39,7.04,7.11,8.21,8.20,7.88,8.17,9.00,9.31,8.36,8.47,8.42,8.31,7.94,7.31,6.82,6.77,6.32,6.18,5.71,4.98,4.81,4.50,3.98,3.56,3.34,3.46,2.92,2.23,2.59,1.94,1.06,0.78,1.21,1.70,2.20,2.28,2.35,2.83,3.42,3.61,3.83,3.98,4.62,4.74,5.00,5.70,6.14,6.37,6.72,7.04,7.76,7.96,8.31,8.63,9.08,9.14,9.30,10.19,10.33,10.73,10.95,11.33,11.75,11.83,12.47,13.12,13.23,13.09,13.51,13.52,12.14,13.13,13.63,12.55,12.01,13.21,13.19,12.02,12.31,13.54,12.72,12.19,12.63,13.16,13.43,13.29,14.34,14.30,14.45,13.43,12.99,14.00,13.42,11.99,12.49,13.02,11.99,11.32,12.10,11.98,10.63,11.04,11.63,11.18,10.71,11.28,11.57,11.14,11.24,9.70,9.97,11.10,10.18,9.54,10.12,11.10,10.18,9.91,10.79,11.08,10.46,10.61,11.73,11.31,11.08,11.70,12.40,12.12,13.15,13.22,12.26,12.25,12.34,11.54,11.53,10.89,9.61,10.60,10.82,9.66,8.83,8.07,8.80,7.98,7.97,9.23,9.34,8.58,9.57,10.25,9.96,9.67,10.74,10.81,11.93,12.60,13.20,13.70,14.59,15.13,16.22,15.44,16.18,16.29,15.85,16.76,16.84,16.55,16.50,17.39,17.84,17.42,18.23,17.56,17.34,17.45,17.31,16.88,16.63,16.99,16.66,16.24,16.03,15.51,15.81,15.84,15.80,15.24,15.27,15.29,14.32,14.36,14.97,14.39,13.81,14.02,14.27,13.93,13.33,13.40,13.79,13.05,12.93,13.29,13.51,13.75,14.43,14.33,14.63,15.26,15.17,15.55,16.06,16.27,16.10,16.68,16.86,16.68,16.77,17.53,17.25,17.29,17.88,20.20,18.80,17.92,18.31,18.72,17.68,17.82,18.40,17.60,17.20,16.81,16.94,16.79,15.99,15.98,15.58,15.51,14.68,15.58,15.03,14.22,14.28,15.35,13.97,13.39,14.27,14.15,13.36,13.29,13.99,13.61,12.98,13.78,14.51,14.15,12.71,11.48,12.02,13.06,13.02,12.17,13.42,13.40,13.30,13.80,14.01,14.19,14.15,14.67,15.24,15.20,14.99,15.94,15.74,14.91,14.46,14.20,13.44,13.82,13.65,12.60,12.22,12.59,12.41,11.78,11.57,11.90,11.49,10.66,11.26,11.87,10.83,10.71,11.44,12.11,11.45,11.60,13.04,13.96,14.09,12.08,12.61,13.12,12.48,11.82,11.85,12.43,11.86,11.39,12.19,12.20,11.65,11.88,12.74,12.37,12.03,12.58,14.07,12.68,12.89,13.40,13.83,13.81,13.99,14.85,14.92,15.58,15.79,15.50,14.75,15.26,15.52,15.32,14.94,14.62,15.03,14.66,13.85,14.76,14.86,13.98,13.67,15.16,15.28,14.27,14.58,15.79,15.43,16.16,16.66,16.91,17.58,17.43,16.63,17.61,17.34,16.92,17.64,17.75,17.10,17.24,16.07,16.19,16.76,16.27,15.38,14.94,14.78,13.99,13.84,13.50,13.14,12.68,11.84,12.20,11.57,12.16,12.35,11.89,12.48,13.29,13.59,13.11,13.59,14.59,14.58,14.91,14.73,15.37,15.29,15.79,16.28,16.69,16.92,17.40,16.84,17.36,15.99,17.23,17.03,15.97,16.40,16.80,16.16,15.87,16.01,16.52,15.73,15.50,15.96,15.58,14.59,14.98,16.45,15.40,14.36,15.51,16.41,17.18,17.08,15.22,15.70,16.88,16.12,15.69,16.73,17.77,16.94,16.39,17.37,17.75,16.89,16.87,18.28,17.94,16.94,17.68,18.56,18.02,17.75,19.29,31.13,31.13,31.00,31.02,31.04,30.96,30.93,31.01,30.97,30.96,31.00,31.04,31.03,31.05,31.07,31.10,31.07,30.99,31.11,30.92,30.96,30.91,30.98,30.97,31.03,31.03,30.99,31.05,31.06,30.97,30.89,30.98,30.97,30.83,30.86,30.92,30.89,30.71,30.84,30.82,30.72,30.59,30.60,30.47,30.35,30.53,30.52,30.25,30.30,30.53,30.39,30.24,30.45,30.57,30.45,30.37,30.36,30.18,30.17,29.96,30.46,30.38,30.17,30.38,30.57,30.45,30.35,30.68,30.75,30.68,30.74,30.89,30.88,30.87,30.98,31.05,30.95,31.03,31.10,31.10,31.09,31.11,31.09,31.11,31.02,30.97,31.08,30.99,30.93,30.82,30.79,30.96,30.84,30.71,30.74,30.95,30.70,30.70,30.73,30.82,30.68,30.83,30.69,30.71,30.77,30.62,30.61,30.62,30.64,30.81,30.69,30.83,30.90,30.77,30.80,31.00,31.03,31.09,30.94,30.93,31.03,30.97,30.87,30.89,30.77,30.79,30.75,30.75,30.71,30.68,30.45,30.41,30.23,30.29,30.08,30.09,29.97,29.46,29.53,29.67,29.81,30.08,30.25,30.44,30.23,29.96,30.36,30.43,30.21,30.35,30.57,30.66,30.55,30.54,30.62,30.32,30.25,30.24,30.24,30.01,29.86,30.12,29.94,29.91,29.80,30.18,30.10,29.91,29.94,30.39,30.44,30.20,30.45,30.43,30.41,30.19,30.13,30.31,30.24,29.99,30.09,30.40,30.07,29.96,30.35,30.39,30.17,30.33,30.60,30.51,30.39,30.48,30.59,30.59,30.45,30.39,30.39,30.26,30.34,30.32,30.09,29.89,30.08,30.16,29.69,29.76,30.07,29.71,29.40,29.69,29.89,29.80,29.62,29.83,29.99,29.94,29.93,29.98,30.38,30.33,30.26,30.51,30.51,30.39,30.58,30.78,30.64,30.62,30.75,30.75,30.88,30.82,30.69,30.66,30.83,30.83,30.46,30.73,30.96,30.82,30.55,30.87,31.01,30.91,30.84,30.98,31.08,31.06,31.12,31.12,31.11,31.11,31.10,31.01,31.08,31.05,30.89,30.86,31.02,30.90,30.66,30.80,30.82,30.62,30.65,30.77,30.70,30.41,30.50,30.72,30.49,30.72,30.45,30.68,30.78,30.53,30.45,30.73,30.74,30.44,30.75,30.87,30.78,30.70,30.90,30.94,30.88,30.85,31.04,31.11,31.00,31.08,31.11,31.05,31.00,31.06,31.01,30.95,31.03,30.97,30.79,30.91,30.99,30.80,30.81,30.79,30.39,30.62,30.68,30.53,30.30,30.63,30.71,30.36,30.51,30.80,30.98,30.92,31.04,31.15,31.12,31.19,31.21,31.15,31.21,31.20,31.23,31.25,31.23,31.22,31.21,31.23,31.24,31.22,31.21,31.19,31.14,31.24,31.10,31.21,31.22,31.19,31.19,31.21,31.18,31.14,31.10,31.15,31.14,31.10,31.08,31.15,31.11,31.06,31.08,31.17,31.14,31.00,31.05,31.17,31.09,30.99,31.01,30.88,30.48,30.57,30.42,30.64,30.83,30.78,30.67,30.99,31.04,30.86,30.99,31.07,31.09,31.11,31.12,31.11,31.16,31.18,31.11,31.09,31.24,31.22,31.20,31.22,31.20,31.20,31.23,31.12,31.19,31.23,31.21,31.19,31.28,31.15,31.12,31.09,31.15,30.95,30.84,30.97,30.94,30.73,30.48,30.77,30.74,30.26,30.28,30.66,30.43,30.08,30.14,30.50,30.25,30.08,30.46,30.45,30.20,29.89,29.77,29.26,29.81,30.00,29.51,29.55,29.95,29.71,29.70,29.91,30.06,29.93,29.89,30.29,30.28,30.17,30.20,30.26,30.07,29.81,29.47,29.61,29.99,29.85,29.69,29.71,29.80,29.73,29.44,29.58,29.73,29.67,29.38,29.76,29.99,29.94,29.78,30.07,30.22,30.44,30.54,30.90,30.92,30.97,30.76,30.58,30.54,30.52,30.14,30.19,30.40,30.19,29.71,30.06,30.18,29.77,29.63,30.09,30.23,29.99,30.00,30.29,30.33,30.21,30.31,30.50,30.47,30.32,30.62,30.38,30.45,30.66,30.54,30.40,30.54,30.63,30.35,30.35,30.68,30.73,30.66,30.56,30.68,30.64,30.30,30.16,30.56,30.41,30.20,30.27,30.55,30.37,30.54,30.47,30.54,30.71,30.68,30.42,30.51,30.38,29.92,30.26,30.14,29.70,29.76,29.39,29.00,29.12,29.32,29.38,29.16,29.56,29.34,29.04,29.12,29.30,29.20,28.96,29.00,28.83,28.84,28.46,28.82,29.19,29.05,28.91,29.33,29.31,29.29,29.49,29.77,29.51,29.59,29.89,29.98,29.85,30.23,30.31,30.43,30.16,30.35,30.26,30.30,30.16,29.79,30.00,30.03,29.67,29.46,29.84,29.90,29.21,29.11,29.78,29.47,28.99,29.43,29.86,29.53,29.09,29.59,29.95,30.07,30.11,29.51,29.65,30.23,29.95,29.80,29.96,30.13,29.99,29.75,30.00,30.17,29.57,29.74,30.04,30.24,29.76,30.05,30.37,30.24,30.11,30.27],[26.56,25.40,23.81,23.08,21.96,21.55,20.94,20.72,19.89,19.47,19.56,19.08,18.67,19.20,18.92,19.36,18.40,18.20,15.98,15.20,14.52,13.66,13.04,13.20,11.80,11.08,10.12,10.07,9.45,8.76,8.15,8.61,8.27,7.86,7.50,7.78,7.59,7.01,6.99,6.59,6.09,6.08,6.52,6.22,5.62,6.05,6.37,5.63,5.51,6.47,6.56,5.84,6.15,7.04,7.01,6.47,6.93,6.93,6.50,5.90,6.38,7.05,6.38,6.19,6.97,6.94,6.47,6.91,7.68,7.38,7.19,7.94,8.28,7.93,7.98,8.65,8.74,8.49,9.10,9.78,9.56,10.65,9.82,10.64,9.94,9.55,10.02,9.35,9.20,8.17,8.98,9.36,8.39,8.08,8.76,9.11,8.12,8.07,9.07,9.05,8.35,9.74,9.39,9.08,9.34,9.06,8.34,8.24,8.80,9.12,8.09,9.03,9.46,8.90,9.30,10.14,9.80,10.29,9.68,9.56,9.66,9.20,8.22,8.87,8.96,7.98,7.69,8.19,7.62,6.87,6.89,6.58,6.67,6.48,6.78,5.86,5.74,5.11,4.63,4.31,4.02,3.36,2.33,2.74,3.61,3.08,2.54,3.35,3.72,3.19,3.42,4.44,4.49,4.12,5.00,4.82,3.91,4.47,5.02,4.70,4.11,4.99,5.46,4.78,4.76,5.47,5.79,5.34,5.25,6.10,6.14,5.21,5.36,5.83,5.71,5.13,4.75,4.94,4.89,4.16,4.39,4.44,3.91,3.34,3.55,3.55,2.59,2.71,2.98,2.66,2.05,2.16,2.42,1.45,1.19,0.76,0.98,1.42,1.57,1.70,1.83,2.26,2.57,2.57,2.72,3.15,3.42,3.41,3.61,3.95,4.05,4.17,4.50,4.85,4.79,5.01,5.43,5.89,5.62,5.96,6.59,6.75,6.95,7.30,7.68,7.91,8.26,8.68,9.14,9.53,9.20,9.84,9.15,8.07,9.24,9.23,8.31,8.16,9.11,8.88,8.16,8.27,9.35,8.72,8.46,8.98,9.56,10.14,9.81,10.84,10.61,10.93,9.98,9.15,10.17,9.86,8.53,8.58,9.55,8.68,7.57,8.39,8.72,7.25,7.32,8.16,7.89,7.05,7.36,8.21,7.98,8.24,6.68,7.47,8.11,6.87,6.85,7.76,8.05,7.22,7.57,8.29,7.92,7.70,8.35,8.98,8.20,8.44,9.32,9.63,9.55,10.32,10.37,9.04,9.14,9.56,8.57,8.75,8.82,7.78,7.94,8.42,8.05,7.36,6.78,7.06,5.83,6.28,7.14,6.76,6.30,7.13,7.41,7.02,6.85,7.66,7.88,8.25,9.21,9.73,10.05,10.98,11.51,12.72,11.46,12.26,12.25,11.84,12.36,12.64,12.27,12.19,12.55,13.39,12.90,13.80,13.30,12.54,13.07,13.31,12.49,12.33,12.83,12.64,11.86,11.84,11.30,11.57,11.57,11.25,10.63,11.13,11.10,9.95,10.26,10.89,10.12,9.61,9.96,10.41,10.00,9.30,9.53,9.58,8.78,8.62,8.95,9.08,9.33,9.53,9.57,10.24,10.65,10.69,11.26,11.53,11.63,11.75,12.30,12.32,12.30,12.68,13.07,13.10,13.11,13.77,15.56,14.65,13.65,13.97,14.41,13.55,13.25,13.93,13.39,12.60,12.46,12.65,12.79,11.81,12.11,11.67,10.93,10.68,11.58,11.07,10.05,10.67,11.76,10.34,9.77,10.89,11.16,10.09,10.21,11.05,10.64,9.90,11.18,11.76,11.32,10.54,9.46,9.71,10.75,10.46,9.76,11.13,10.91,10.64,10.97,11.46,11.25,11.07,11.54,11.69,11.65,11.45,12.40,12.36,11.38,11.45,11.38,10.78,10.42,10.50,10.25,9.32,9.27,9.39,9.22,8.56,8.73,9.09,8.24,8.18,9.20,8.49,8.09,8.32,9.27,8.96,8.72,10.15,11.04,11.12,9.07,9.54,9.63,8.88,8.08,8.63,8.72,8.15,8.08,8.70,8.58,8.17,8.38,8.96,8.51,8.57,9.17,9.94,8.99,9.40,9.79,10.34,10.45,10.95,11.41,11.42,11.70,12.49,11.84,10.57,11.38,11.91,10.99,10.67,10.87,11.36,10.81,9.64,10.44,10.90,9.78,9.54,10.97,11.09,10.14,10.98,12.12,11.42,12.74,13.13,13.58,14.41,14.33,13.32,14.46,14.35,13.77,14.62,14.84,14.19,14.77,13.64,13.53,13.94,13.73,12.48,12.75,12.85,12.47,11.95,11.98,11.63,11.18,10.43,10.64,10.24,10.74,10.86,10.18,10.50,11.17,11.44,11.08,11.35,12.16,12.14,12.31,12.10,12.79,12.46,12.66,13.27,13.57,13.91,14.41,13.97,14.54,13.98,14.70,14.42,13.62,14.26,14.49,13.70,13.63,13.88,14.14,13.23,13.23,13.74,13.06,12.65,13.35,14.21,13.33,12.76,13.58,14.40,14.42,14.81,13.25,13.67,14.80,14.02,13.31,14.31,15.12,14.54,13.92,14.90,15.13,14.26,14.37,15.61,15.45,14.50,15.12,15.87,15.55,15.23,16.24,31.18,31.14,31.04,31.05,31.06,31.01,30.96,31.04,30.99,30.98,31.00,31.06,31.03,31.05,31.05,31.10,31.07,30.99,31.05,30.88,30.90,30.85,30.93,30.89,30.96,30.97,30.92,31.01,31.03,30.93,30.86,30.99,30.94,30.79,30.87,30.88,30.83,30.60,30.75,30.77,30.65,30.46,30.58,30.41,30.13,30.37,30.38,30.12,30.14,30.38,30.29,30.07,30.29,30.46,30.40,30.26,30.31,30.07,30.00,29.86,30.25,30.29,30.05,30.27,30.51,30.40,30.25,30.64,30.70,30.61,30.71,30.84,30.88,30.88,30.94,31.02,30.98,31.01,31.07,31.07,31.08,31.10,31.06,31.07,30.98,30.98,31.06,30.97,30.90,30.76,30.75,30.95,30.81,30.63,30.67,30.92,30.68,30.65,30.68,30.78,30.59,30.74,30.61,30.64,30.75,30.60,30.58,30.59,30.62,30.75,30.67,30.78,30.90,30.78,30.79,31.01,31.03,31.08,30.93,30.88,31.02,30.94,30.82,30.86,30.79,30.75,30.65,30.73,30.67,30.60,30.37,30.26,30.16,30.15,30.01,29.92,29.77,29.16,29.32,29.48,29.50,29.81,30.09,30.23,30.03,29.80,30.24,30.31,30.14,30.34,30.53,30.55,30.46,30.48,30.50,30.19,30.08,30.11,30.03,29.91,29.65,29.98,29.80,29.73,29.50,29.97,30.05,29.83,29.78,30.29,30.32,29.95,30.20,30.22,30.17,29.91,29.93,30.16,30.10,29.80,29.93,30.32,30.00,29.74,30.25,30.24,29.98,30.24,30.53,30.43,30.23,30.35,30.54,30.45,30.55,30.10,30.22,30.04,30.10,30.16,29.90,29.65,29.83,30.08,29.45,29.47,29.87,29.53,29.24,29.54,29.78,29.51,29.52,29.50,29.60,29.67,29.69,29.70,30.17,30.15,30.08,30.31,30.35,30.28,30.48,30.69,30.60,30.61,30.70,30.72,30.85,30.81,30.64,30.60,30.81,30.82,30.32,30.65,30.94,30.75,30.31,30.82,30.97,30.80,30.65,30.92,31.05,30.99,31.08,31.10,31.09,31.12,31.06,30.98,31.04,31.02,30.87,30.82,30.99,30.85,30.53,30.74,30.77,30.53,30.51,30.67,30.55,30.22,30.36,30.66,30.37,30.60,30.28,30.57,30.66,30.35,30.27,30.67,30.68,30.21,30.67,30.81,30.73,30.63,30.81,30.88,30.81,30.77,30.99,31.06,30.93,31.03,31.08,31.00,30.94,30.98,30.90,30.88,30.93,30.83,30.68,30.84,30.91,30.73,30.74,30.69,30.23,30.47,30.63,30.39,30.08,30.42,30.54,30.05,30.22,30.62,30.82,30.82,30.97,31.06,31.09,31.14,31.13,31.12,31.17,31.18,31.19,31.19,31.19,31.23,31.19,31.22,31.23,31.22,31.22,31.24,31.22,31.26,31.16,31.25,31.23,31.21,31.20,31.25,31.21,31.15,31.08,31.15,31.17,31.09,31.05,31.15,31.10,31.06,31.05,31.13,31.08,30.98,31.03,31.12,31.02,30.90,30.93,30.89,30.41,30.45,30.33,30.70,30.87,30.74,30.66,30.98,31.02,30.83,30.99,31.09,31.10,31.12,31.12,31.14,31.15,31.17,31.14,31.15,31.24,31.21,31.23,31.24,31.23,31.22,31.25,31.13,31.20,31.22,31.16,31.17,31.19,31.11,31.05,31.12,31.07,30.89,30.79,30.98,30.87,30.61,30.35,30.61,30.56,30.10,30.15,30.45,30.19,29.96,29.96,30.27,29.98,30.01,30.28,30.18,29.67,29.80,29.64,28.83,29.53,29.60,29.35,29.59,29.70,29.61,29.42,29.88,30.00,29.76,29.71,30.18,30.14,30.06,30.26,30.25,30.04,29.93,29.59,29.60,29.83,29.73,29.43,29.66,29.64,29.62,29.40,29.48,29.61,29.58,29.24,29.73,29.82,29.68,29.67,29.89,29.97,30.23,30.44,30.72,30.77,30.82,30.64,30.39,30.42,30.37,30.04,30.12,30.31,30.04,29.61,29.96,30.00,29.57,29.62,29.91,30.10,29.92,29.87,30.18,30.20,30.13,30.21,30.40,30.38,30.32,30.56,30.36,30.41,30.58,30.46,30.30,30.48,30.59,30.26,30.23,30.62,30.69,30.59,30.50,30.60,30.61,30.16,30.05,30.43,30.38,30.01,30.16,30.53,30.31,30.53,30.41,30.49,30.70,30.67,30.40,30.61,30.50,30.10,30.39,30.25,29.85,29.94,29.27,29.32,29.36,29.46,29.05,29.24,29.42,29.01,28.84,29.09,29.02,28.92,28.62,28.76,28.80,28.61,28.41,28.87,28.96,29.05,28.94,29.23,29.24,29.00,29.51,29.57,29.64,29.61,29.91,30.00,30.01,30.24,30.32,30.45,30.20,30.32,30.06,30.18,30.19,29.86,29.69,30.01,29.79,29.53,29.54,29.94,29.31,29.06,29.67,29.58,28.92,29.32,29.79,29.48,29.01,29.41,29.88,29.97,29.98,29.29,29.36,30.10,29.89,29.38,29.74,30.10,29.97,29.60,29.91,30.16,29.62,29.70,30.20,30.24,29.90,30.19,30.41,30.21,30.24,30.24],[26.86,25.76,23.75,23.13,21.99,21.67,20.94,20.84,20.27,19.76,19.94,19.47,18.98,19.40,19.18,19.36,18.55,18.34,16.55,15.46,14.51,13.85,13.14,13.23,11.77,11.09,9.74,9.84,8.90,8.43,7.93,8.25,8.11,7.82,7.45,7.66,7.39,7.05,6.92,6.72,5.95,6.08,6.65,6.21,5.76,6.21,6.56,6.08,5.88,6.60,6.72,5.97,6.32,7.23,7.02,6.38,6.86,6.71,6.39,5.89,6.38,6.92,6.33,6.26,7.02,7.23,6.57,7.09,7.85,7.49,7.26,8.06,8.30,7.88,7.99,8.76,8.36,8.28,9.04,9.61,9.22,10.39,9.79,10.53,9.60,8.95,9.91,9.34,8.90,8.11,8.53,9.21,8.41,8.08,8.43,9.21,8.28,8.11,8.88,8.97,8.42,10.00,9.05,9.26,9.47,9.06,8.26,8.49,8.51,8.83,8.04,8.75,9.17,8.64,9.11,9.96,9.57,10.28,9.47,9.25,9.74,9.07,8.18,8.77,8.82,7.99,7.62,8.11,7.89,7.08,6.86,6.55,6.54,6.34,6.57,5.64,5.45,4.90,4.17,3.81,3.47,2.84,2.09,2.37,3.04,2.73,2.19,2.96,3.31,3.00,3.15,3.77,4.13,3.78,4.91,4.72,3.74,4.46,4.92,4.77,4.18,5.13,5.37,4.91,4.88,5.42,5.63,5.17,5.38,6.10,6.23,5.41,5.65,5.57,5.56,5.15,4.99,4.93,4.75,4.22,4.51,4.30,3.76,3.39,3.27,3.40,2.45,2.48,2.86,2.53,1.80,2.02,2.48,1.69,1.88,0.96,0.77,0.91,1.41,1.49,1.60,1.75,2.24,2.30,2.45,2.87,3.21,2.98,3.32,3.85,3.92,4.25,4.31,4.66,4.78,5.08,5.38,5.70,5.88,6.06,6.48,6.76,6.91,7.13,7.44,7.86,8.22,8.56,8.87,9.12,9.01,9.46,8.79,7.99,8.85,8.82,8.06,7.96,8.82,8.61,7.91,7.80,8.80,8.19,7.76,8.16,8.73,9.36,8.94,9.82,9.99,10.12,9.15,8.57,9.56,9.35,7.90,8.21,9.33,8.33,7.40,8.34,8.69,7.31,7.50,8.20,7.93,7.21,7.54,8.17,7.67,8.09,6.78,7.53,8.11,7.06,6.80,7.70,7.86,7.14,7.17,7.99,7.62,7.13,7.83,8.45,7.51,7.60,8.72,8.96,8.44,9.56,9.53,8.26,8.22,8.71,7.76,7.75,8.09,7.15,7.10,7.59,7.60,6.67,6.35,6.75,6.01,5.82,6.46,6.43,5.95,6.41,6.93,6.61,6.43,7.03,7.23,7.65,8.12,9.01,9.30,9.96,10.55,11.44,10.51,11.43,11.52,10.97,11.78,12.02,11.51,11.58,12.18,12.76,12.36,13.42,12.80,12.26,12.95,12.94,12.13,12.05,12.71,12.34,11.52,11.79,10.83,11.00,11.29,10.92,10.14,10.52,10.73,9.53,9.59,10.25,9.82,9.07,9.25,9.95,9.57,8.70,9.07,9.04,8.53,8.32,8.76,8.98,9.05,9.10,9.54,10.00,10.25,10.50,11.08,11.16,11.41,11.68,12.18,12.16,12.25,12.65,13.00,13.11,12.99,13.68,15.26,14.18,13.55,13.72,13.96,13.23,13.06,13.35,12.96,12.26,11.71,12.25,12.33,11.33,11.61,11.31,10.66,10.16,11.30,10.89,9.67,10.27,11.31,9.86,9.21,10.39,10.84,9.56,9.48,10.55,10.18,9.24,10.42,11.18,10.63,10.10,8.91,9.58,10.10,9.88,9.32,10.44,10.45,9.98,10.34,11.03,10.82,10.37,11.20,11.54,11.24,11.10,12.04,12.13,10.99,11.22,11.17,10.32,10.28,10.06,9.76,9.01,9.08,9.33,8.84,8.27,8.52,8.43,7.94,7.82,8.42,8.14,7.74,7.78,8.55,8.29,8.14,9.39,10.18,10.26,8.36,8.70,9.01,8.23,7.58,8.08,8.11,7.71,7.73,8.32,8.38,7.90,8.27,8.86,8.64,8.53,9.16,9.85,9.26,9.70,9.93,10.30,10.19,10.75,11.23,11.29,11.44,12.17,11.78,10.48,11.23,11.75,10.88,10.59,10.65,11.04,10.38,9.42,10.11,10.75,9.69,9.42,10.67,11.01,10.00,10.59,11.79,11.14,12.39,12.72,12.77,13.79,13.66,12.86,13.86,13.74,13.22,14.12,14.28,13.58,14.29,13.35,13.04,13.35,13.20,12.21,12.36,12.59,12.11,11.48,11.65,11.09,10.75,9.97,10.26,9.76,10.38,10.35,9.88,9.78,10.89,11.08,10.27,11.14,11.70,11.47,11.54,11.94,12.17,11.82,12.22,12.82,13.24,13.07,13.92,13.12,13.75,12.94,14.18,13.79,13.00,13.10,13.85,12.94,12.96,13.27,13.54,12.48,12.96,13.31,12.67,12.21,12.76,13.66,12.75,12.17,13.28,13.94,14.21,14.30,13.23,13.48,14.30,13.24,13.13,13.87,14.73,13.94,13.38,14.41,14.48,13.58,13.90,15.01,14.77,13.74,14.60,15.53,14.91,14.74,16.00,31.12,31.11,31.01,31.03,31.09,31.02,30.92,31.04,31.05,30.96,30.98,31.10,31.01,31.08,31.10,31.13,31.05,31.00,31.05,30.89,30.85,30.76,30.91,30.90,30.97,31.00,30.92,30.99,31.00,30.83,30.81,30.92,30.90,30.67,30.78,30.86,30.68,30.45,30.63,30.71,30.55,30.29,30.37,30.32,30.18,30.33,30.36,30.17,30.06,30.35,30.25,30.17,30.35,30.51,30.39,30.27,30.25,30.20,30.17,29.89,30.33,30.35,30.13,30.31,30.54,30.42,30.24,30.60,30.72,30.56,30.61,30.84,30.85,30.80,30.91,30.99,30.90,30.97,31.06,31.04,31.05,31.09,31.05,31.08,30.95,30.92,31.04,30.93,30.88,30.69,30.72,30.90,30.75,30.55,30.67,30.89,30.67,30.62,30.74,30.75,30.65,30.77,30.67,30.67,30.71,30.65,30.57,30.58,30.55,30.76,30.67,30.77,30.84,30.80,30.79,30.97,30.98,31.09,30.91,30.90,31.00,30.96,30.79,30.83,30.83,30.72,30.64,30.70,30.66,30.61,30.45,30.24,30.21,30.15,30.02,30.00,29.98,29.33,29.53,29.48,29.56,29.78,29.97,30.10,29.92,29.75,30.16,30.15,29.99,30.03,30.28,30.37,30.31,30.41,30.38,30.11,30.01,30.03,30.06,29.88,29.62,30.03,29.86,29.79,29.67,30.02,30.01,29.92,29.92,30.39,30.34,29.98,30.07,30.25,30.07,29.85,29.95,30.16,30.01,29.82,29.92,30.22,29.88,29.77,30.18,30.08,29.95,30.14,30.39,30.27,30.23,30.27,30.47,30.30,30.38,30.06,29.87,29.94,29.83,30.07,29.94,29.51,29.69,29.88,29.48,29.38,29.76,29.57,29.25,29.45,29.76,29.59,29.64,29.67,29.71,29.85,29.84,29.69,30.12,30.25,30.07,30.26,30.39,30.37,30.45,30.69,30.62,30.61,30.62,30.72,30.81,30.77,30.60,30.52,30.73,30.74,30.38,30.60,30.85,30.72,30.37,30.72,30.91,30.74,30.65,30.85,30.99,30.98,31.03,31.07,31.03,31.09,31.01,30.93,30.97,31.00,30.79,30.71,30.96,30.78,30.44,30.64,30.71,30.41,30.43,30.67,30.52,30.22,30.41,30.67,30.40,30.58,30.27,30.47,30.58,30.31,30.20,30.53,30.55,30.10,30.51,30.71,30.61,30.46,30.76,30.82,30.75,30.71,30.94,30.98,30.88,30.99,31.03,30.93,30.88,30.93,30.86,30.85,30.91,30.82,30.55,30.77,30.85,30.64,30.69,30.54,30.16,30.42,30.45,30.24,30.07,30.31,30.48,30.03,30.17,30.58,30.76,30.72,30.92,31.06,31.05,31.10,31.13,31.12,31.11,31.16,31.17,31.11,31.16,31.18,31.16,31.15,31.16,31.17,31.17,31.19,31.17,31.17,31.13,31.22,31.18,31.19,31.19,31.22,31.20,31.14,31.05,31.13,31.07,31.04,31.01,31.11,31.01,30.99,31.02,31.07,31.00,30.91,30.99,31.04,30.98,30.85,30.89,30.78,30.42,30.50,30.44,30.60,30.72,30.67,30.65,30.90,30.95,30.84,30.96,31.00,31.05,31.11,31.08,31.08,31.17,31.21,31.09,31.12,31.23,31.17,31.21,31.17,31.20,31.18,31.19,31.11,31.15,31.17,31.15,31.11,31.11,31.12,31.06,30.96,31.04,30.96,30.75,30.82,30.85,30.64,30.31,30.60,30.61,30.08,30.07,30.43,30.30,29.99,29.91,30.38,30.02,29.94,30.19,30.23,29.80,29.61,29.50,29.11,29.54,29.67,29.37,29.59,29.80,29.73,29.52,29.86,29.97,29.86,30.00,30.16,30.14,30.19,30.33,30.36,30.16,30.00,29.70,29.68,29.99,29.86,29.63,29.72,29.81,29.75,29.49,29.61,29.75,29.69,29.37,29.77,29.78,29.71,29.70,29.88,29.89,30.18,30.29,30.69,30.76,30.79,30.52,30.33,30.36,30.32,30.00,30.06,30.32,30.07,29.75,30.06,30.10,29.70,29.74,30.03,30.21,30.02,30.05,30.33,30.37,30.20,30.34,30.51,30.35,30.44,30.64,30.44,30.50,30.65,30.51,30.43,30.54,30.63,30.37,30.38,30.69,30.69,30.60,30.52,30.59,30.60,30.28,30.17,30.49,30.42,30.14,30.27,30.52,30.34,30.53,30.41,30.50,30.66,30.64,30.39,30.63,30.54,30.06,30.52,30.42,29.99,30.23,29.78,29.43,29.66,29.69,29.22,29.35,29.46,29.04,28.82,28.81,29.01,28.84,28.61,28.58,28.70,28.62,28.38,28.74,28.92,29.12,29.05,29.20,29.44,29.52,29.50,29.86,29.72,29.80,29.94,30.07,30.12,30.39,30.33,30.44,30.17,30.25,30.01,30.17,30.17,29.78,29.83,30.04,29.76,29.36,29.61,29.89,29.05,28.84,29.52,29.40,28.64,29.04,29.59,29.27,28.77,29.13,29.71,29.81,29.89,29.15,29.51,30.00,29.77,29.60,29.96,30.07,29.84,29.76,30.12,30.12,29.61,29.88,30.23,30.23,29.98,30.33,30.37,30.19,30.23,30.16],[26.74,25.38,23.60,22.83,21.65,21.43,20.59,20.30,19.72,19.13,19.47,18.87,18.24,18.75,18.60,18.74,17.97,17.64,15.59,14.60,13.73,13.02,12.56,12.71,11.21,10.68,9.48,9.55,9.04,8.44,8.02,8.33,8.10,7.76,7.43,7.55,7.16,6.82,6.48,6.45,5.79,5.76,6.72,6.11,5.62,6.16,6.60,5.96,5.88,6.51,6.83,5.92,6.17,7.28,7.07,6.20,6.71,6.66,6.34,5.92,6.36,6.77,6.35,6.24,6.96,7.30,6.56,6.97,7.69,7.63,7.19,7.87,8.42,7.98,7.87,8.62,8.78,8.18,8.78,9.52,9.20,10.33,9.66,10.39,9.63,9.34,9.90,9.25,8.92,8.03,8.49,9.27,8.47,8.15,8.57,9.22,8.21,8.10,8.99,8.72,8.12,9.45,8.68,9.03,9.24,8.79,7.95,8.22,8.32,8.89,8.09,8.76,9.23,8.83,9.11,9.79,9.50,10.09,9.46,9.27,9.62,9.10,8.20,8.71,8.97,8.08,7.72,8.04,7.86,7.02,6.62,6.36,6.28,6.22,6.49,5.85,5.55,4.95,4.41,3.89,3.47,2.88,2.13,2.62,3.05,2.76,2.33,3.05,3.35,3.17,3.33,4.12,4.40,4.18,4.94,4.94,3.89,4.58,4.98,4.79,4.14,5.09,5.34,4.98,4.74,5.58,5.71,5.35,5.41,6.05,6.07,5.37,5.42,5.64,5.54,5.04,4.91,4.97,4.61,4.01,4.33,4.06,3.54,3.19,3.36,3.09,2.42,2.51,2.81,2.54,1.80,2.16,2.61,1.95,2.41,1.33,0.94,0.77,0.97,1.29,1.54,1.51,1.69,2.07,2.25,2.66,2.69,2.91,3.11,3.24,3.56,4.01,4.42,4.28,4.54,5.00,5.17,5.48,5.68,5.90,6.26,6.63,6.99,7.03,7.32,7.73,8.04,8.44,8.79,9.07,8.84,9.37,8.58,7.88,8.75,8.63,7.79,7.74,8.57,8.20,7.54,7.64,8.46,7.75,7.60,8.01,8.33,8.75,8.65,9.48,9.67,9.85,8.98,8.33,9.36,9.08,7.82,8.10,9.02,8.25,7.31,8.09,8.53,7.31,7.34,8.06,7.86,6.99,7.58,8.17,7.61,8.13,6.66,7.54,8.13,7.16,6.55,7.62,7.81,6.99,7.07,7.84,7.43,7.08,7.76,8.19,7.44,7.59,8.50,8.68,8.26,9.02,9.10,7.99,7.88,8.06,7.23,7.47,7.56,6.76,6.79,7.35,7.04,6.26,6.06,6.37,5.47,5.46,6.27,6.17,5.58,6.12,6.69,6.28,5.83,6.63,6.66,7.23,7.75,8.22,8.62,9.51,9.81,10.85,9.98,10.91,10.88,10.43,11.21,11.43,11.14,11.11,11.68,12.18,12.01,12.86,12.51,11.83,12.65,12.67,11.92,11.69,12.36,12.02,11.29,11.51,10.69,10.74,11.01,10.48,9.66,10.28,10.20,9.01,9.19,9.81,9.17,8.60,8.81,9.22,8.80,8.12,8.25,8.39,7.73,7.80,8.14,8.35,8.44,8.69,8.92,9.32,9.63,9.93,10.45,10.59,10.95,11.27,11.56,11.66,11.93,12.17,12.53,12.68,12.82,13.20,14.80,13.68,13.07,13.28,13.44,12.77,12.61,12.89,12.30,11.70,11.10,11.62,11.78,10.72,10.95,10.76,9.90,9.42,10.47,10.12,9.03,9.59,10.64,9.21,8.53,9.90,10.25,9.20,9.25,10.12,9.82,9.02,10.01,10.73,10.35,9.77,8.69,9.43,10.20,9.77,9.26,10.47,10.49,9.86,10.38,11.05,10.52,10.32,10.92,11.20,10.97,10.93,11.80,11.88,10.82,10.93,10.96,9.81,10.04,9.94,9.29,8.84,8.82,9.10,8.50,7.97,8.29,8.37,7.71,7.54,8.19,7.81,7.31,7.45,8.32,7.91,7.58,8.73,9.43,9.48,7.56,8.46,8.41,7.71,7.05,7.53,7.66,7.31,7.37,7.85,8.09,7.63,7.91,8.60,8.52,8.24,8.82,9.52,8.89,8.98,9.62,10.05,10.01,10.61,11.20,11.15,11.30,11.95,11.41,10.28,11.03,11.53,10.46,10.23,10.60,10.89,10.32,9.20,9.72,10.32,9.27,8.84,9.95,10.51,9.79,10.08,11.31,10.78,11.89,12.33,12.56,13.49,13.52,12.63,13.64,13.59,13.01,14.03,14.02,13.58,14.07,13.19,12.80,13.18,12.99,11.72,12.23,12.31,11.95,11.23,11.39,10.90,10.52,10.19,10.05,9.65,10.04,10.11,9.64,9.38,10.61,11.09,10.41,10.68,11.57,11.51,11.39,11.85,12.08,11.68,12.28,12.70,12.94,13.02,13.48,13.02,13.47,12.78,13.77,13.54,12.86,13.15,13.69,12.92,12.93,12.91,13.37,12.16,12.26,12.88,12.46,11.78,12.29,13.15,12.41,11.78,12.62,13.62,13.65,14.00,12.65,13.06,14.24,13.10,12.71,13.72,14.59,13.85,13.22,14.38,14.33,13.41,13.74,14.84,14.60,13.57,14.41,15.08,14.64,14.35,15.31,31.15,31.15,31.04,31.06,31.08,31.03,30.97,31.04,31.04,31.01,31.02,31.11,31.04,31.07,31.06,31.12,31.06,31.00,31.07,30.91,30.92,30.86,30.95,30.91,30.99,30.99,30.90,30.98,30.97,30.83,30.81,30.94,30.89,30.71,30.79,30.87,30.72,30.54,30.66,30.71,30.55,30.37,30.51,30.31,30.18,30.32,30.34,30.08,30.04,30.37,30.20,30.04,30.28,30.47,30.36,30.21,30.23,30.06,30.00,29.79,30.11,30.23,30.00,30.21,30.42,30.32,30.22,30.55,30.63,30.54,30.63,30.80,30.86,30.81,30.89,30.98,30.92,30.96,31.05,31.05,31.04,31.08,31.03,31.06,30.93,30.95,31.01,30.92,30.84,30.70,30.70,30.89,30.73,30.54,30.64,30.86,30.61,30.59,30.70,30.73,30.57,30.73,30.57,30.61,30.68,30.53,30.48,30.50,30.56,30.71,30.58,30.73,30.84,30.77,30.78,30.97,30.99,31.07,30.90,30.88,31.00,30.91,30.77,30.82,30.77,30.70,30.63,30.69,30.64,30.53,30.40,30.21,30.14,30.11,29.82,29.81,29.68,29.02,29.19,29.27,29.50,29.69,29.89,30.01,29.89,29.59,30.06,30.12,29.94,30.10,30.36,30.41,30.33,30.35,30.38,30.06,29.90,29.96,30.03,29.77,29.51,29.84,29.78,29.59,29.45,29.90,29.94,29.77,29.87,30.28,30.34,29.89,30.10,30.23,30.13,29.82,29.80,30.06,29.95,29.74,29.86,30.16,29.89,29.53,30.08,30.14,29.90,30.02,30.46,30.29,30.06,30.12,30.46,30.21,30.38,30.08,30.07,29.82,29.83,29.92,29.80,29.40,29.70,29.89,29.41,29.24,29.76,29.48,29.07,29.33,29.69,29.41,29.49,29.59,29.64,29.71,29.78,29.66,30.09,30.13,30.07,30.27,30.31,30.34,30.43,30.64,30.59,30.57,30.61,30.72,30.82,30.80,30.65,30.55,30.80,30.83,30.43,30.68,30.89,30.78,30.40,30.72,30.91,30.81,30.66,30.87,31.01,30.98,31.06,31.10,31.03,31.10,31.03,30.95,30.99,31.00,30.81,30.79,30.96,30.84,30.52,30.70,30.73,30.51,30.46,30.63,30.51,30.23,30.37,30.63,30.38,30.59,30.25,30.49,30.61,30.32,30.24,30.59,30.64,30.18,30.60,30.77,30.65,30.55,30.80,30.87,30.76,30.78,30.99,31.02,30.91,31.04,31.06,30.96,30.90,30.96,30.89,30.85,30.94,30.82,30.63,30.84,30.91,30.65,30.67,30.58,30.20,30.38,30.53,30.34,30.03,30.36,30.49,30.09,30.19,30.63,30.77,30.76,30.96,31.07,31.09,31.12,31.14,31.13,31.15,31.15,31.17,31.14,31.13,31.19,31.15,31.16,31.16,31.17,31.16,31.21,31.16,31.18,31.13,31.21,31.16,31.17,31.19,31.21,31.19,31.15,31.06,31.13,31.10,31.05,31.03,31.11,31.01,31.00,31.02,31.06,31.01,30.95,30.98,31.07,31.00,30.88,30.94,30.81,30.52,30.55,30.50,30.68,30.79,30.75,30.71,30.92,31.00,30.90,30.99,31.00,31.06,31.11,31.07,31.09,31.15,31.19,31.11,31.12,31.22,31.18,31.20,31.20,31.17,31.17,31.21,31.12,31.14,31.17,31.15,31.09,31.12,31.10,31.06,31.03,31.04,30.94,30.80,30.90,30.85,30.65,30.36,30.65,30.61,30.13,30.18,30.45,30.28,30.04,30.02,30.39,29.99,30.00,30.26,30.25,29.81,29.64,29.53,29.06,29.56,29.58,29.26,29.48,29.75,29.56,29.38,29.84,29.95,29.80,29.92,30.19,30.13,30.06,30.27,30.36,30.04,30.00,29.65,29.53,29.94,29.73,29.42,29.57,29.66,29.62,29.24,29.47,29.60,29.57,29.25,29.72,29.85,29.75,29.68,29.94,29.98,30.27,30.36,30.71,30.79,30.83,30.60,30.39,30.43,30.43,30.05,30.13,30.38,30.10,29.72,30.00,30.14,29.68,29.60,29.99,30.18,29.88,29.94,30.20,30.29,30.17,30.30,30.47,30.39,30.33,30.60,30.40,30.45,30.60,30.46,30.28,30.50,30.58,30.34,30.31,30.65,30.68,30.63,30.52,30.67,30.63,30.28,30.16,30.52,30.43,30.11,30.27,30.53,30.32,30.53,30.42,30.54,30.71,30.67,30.39,30.65,30.57,30.16,30.56,30.48,29.97,30.16,29.68,29.38,29.48,29.47,29.11,29.07,29.39,29.00,28.77,29.18,28.85,28.68,28.62,28.61,28.69,28.36,28.45,28.80,28.79,28.91,28.93,29.14,29.34,29.30,29.54,29.70,29.60,29.84,29.95,30.13,30.19,30.38,30.38,30.50,30.23,30.32,30.08,30.19,30.22,29.83,29.76,30.00,29.83,29.43,29.57,29.93,29.25,29.09,29.56,29.66,28.84,29.17,29.70,29.46,28.96,29.35,29.83,29.89,29.90,29.23,29.37,29.98,29.88,29.48,29.82,30.16,29.96,29.91,30.14,30.20,29.90,30.00,30.32,30.27,30.10,30.41,30.44,30.29,30.31,30.23],[26.14,24.96,23.16,22.38,21.18,20.74,20.11,19.79,19.00,18.51,18.64,18.10,17.52,17.89,17.72,18.09,17.12,16.83,14.54,13.73,13.11,12.41,11.69,11.73,10.32,9.57,8.57,8.37,8.16,7.51,7.31,7.41,7.10,6.77,6.67,6.69,6.39,5.91,5.78,5.81,5.15,5.11,5.85,5.43,4.85,5.42,5.85,5.18,5.00,5.92,6.15,5.30,5.70,6.47,6.59,5.90,6.17,6.27,5.76,5.18,5.69,6.35,5.84,5.64,6.42,6.59,5.95,6.27,7.15,6.89,6.49,7.16,7.57,7.02,7.12,7.71,7.65,7.39,7.87,8.52,8.27,9.23,8.60,9.31,8.80,8.30,8.65,8.24,8.02,7.17,7.86,8.21,7.50,7.25,7.97,8.19,7.53,7.54,8.17,7.97,7.58,8.60,8.40,8.32,8.47,8.07,7.49,7.59,7.93,8.16,7.46,8.05,8.31,8.05,8.30,8.95,8.69,9.12,8.59,8.38,8.56,8.29,7.46,7.85,8.11,7.43,7.00,7.41,7.14,6.30,6.24,5.89,5.72,5.67,5.88,5.12,4.91,4.37,4.00,3.68,3.63,2.78,2.05,2.55,2.97,2.60,2.16,3.06,3.23,2.88,3.22,3.69,3.98,3.68,4.35,4.33,3.58,3.75,4.51,4.15,3.69,4.28,4.77,4.20,3.99,4.95,5.14,4.60,4.66,5.61,5.51,4.55,4.60,5.09,4.81,4.20,4.15,4.16,3.90,3.40,3.63,3.40,2.93,2.82,2.98,2.71,2.09,2.25,2.54,2.09,1.63,2.05,2.42,1.79,2.25,1.44,1.23,0.82,0.76,0.94,1.35,1.43,1.43,1.62,2.02,2.16,2.18,2.52,2.81,2.83,2.98,3.43,3.61,3.61,3.89,4.34,4.50,4.62,4.89,5.34,5.49,5.76,6.21,6.43,6.56,6.83,7.29,7.56,7.76,8.03,7.68,8.07,7.61,6.84,7.46,7.43,6.85,6.70,7.22,7.10,6.37,6.63,7.14,6.68,6.35,6.91,7.11,7.60,7.41,8.12,8.31,8.61,7.73,7.16,8.03,7.90,6.85,6.91,7.68,7.06,6.28,6.97,7.14,6.24,6.20,6.84,6.76,6.18,6.65,7.11,7.00,7.21,6.09,6.66,6.96,6.16,5.81,6.55,6.67,6.00,6.16,6.79,6.37,6.05,6.71,7.10,6.45,6.59,7.46,7.57,7.35,7.92,7.84,6.90,6.86,7.22,6.17,6.48,6.70,5.77,5.86,6.39,6.36,5.46,5.39,5.57,4.72,4.79,5.45,5.25,4.75,5.09,5.66,5.21,4.89,5.45,5.56,5.99,6.76,7.23,7.41,8.11,8.71,9.66,8.62,9.44,9.50,9.09,9.98,10.12,9.80,9.77,10.40,10.73,10.55,11.42,11.00,10.35,11.17,11.29,10.54,10.48,10.98,10.63,10.07,10.08,9.47,9.56,9.59,9.19,8.58,8.87,8.84,7.86,7.99,8.44,7.99,7.48,7.49,7.92,7.68,6.94,7.38,7.34,6.99,6.90,7.37,7.34,7.45,7.72,8.03,8.23,8.57,8.76,9.27,9.29,9.76,10.00,10.28,10.28,10.54,10.72,11.26,11.22,11.44,11.94,13.69,12.48,11.62,11.70,12.37,11.62,11.01,11.60,10.93,10.43,10.00,10.51,10.56,9.43,9.72,9.60,8.76,8.34,9.42,8.97,8.33,8.65,9.63,8.62,8.07,8.98,9.33,8.38,8.26,9.43,9.13,8.03,9.55,10.14,9.64,9.20,8.08,8.87,9.72,8.81,8.53,9.70,9.60,9.23,9.59,10.10,9.80,9.76,10.13,10.21,10.19,10.29,10.98,11.15,10.35,10.52,10.18,9.96,9.61,9.31,9.09,8.26,8.35,8.40,7.88,7.35,7.76,7.97,7.12,6.96,7.51,7.14,6.75,6.69,7.43,7.41,6.84,8.06,8.85,8.85,6.94,7.69,7.82,7.15,6.26,7.03,7.06,6.73,6.61,7.45,7.39,6.92,7.24,7.93,7.72,7.70,8.16,8.97,8.30,8.82,9.07,9.43,9.52,10.03,10.43,10.54,10.78,11.14,10.49,9.68,10.17,10.53,9.76,9.64,9.62,9.94,9.45,8.39,8.83,9.39,8.54,8.31,9.13,9.74,9.18,9.45,10.35,9.94,11.00,11.55,12.14,12.89,12.93,11.95,13.06,12.90,12.53,13.42,13.39,12.98,13.33,12.58,12.55,12.66,12.65,11.37,11.87,12.01,11.73,10.81,11.05,10.96,10.28,10.00,9.73,9.01,9.67,9.66,8.96,9.08,10.01,10.13,9.59,10.39,11.00,10.64,10.99,10.84,11.44,11.10,11.16,11.93,12.12,12.55,12.72,12.62,13.00,12.60,13.36,12.63,11.96,12.74,13.21,12.03,12.45,12.41,12.84,11.66,11.91,12.52,12.00,11.35,11.92,12.88,12.20,11.58,12.62,13.56,14.01,13.84,12.27,12.73,13.79,12.95,12.34,13.18,13.93,13.46,13.03,13.65,13.71,13.04,13.00,14.15,14.18,13.00,13.70,14.53,14.31,13.98,15.01,31.12,31.11,31.01,30.97,30.98,30.97,30.91,30.96,30.94,30.96,30.95,31.03,31.00,30.99,30.99,31.08,31.04,30.94,31.06,30.84,30.84,30.82,30.91,30.85,30.92,30.93,30.89,30.97,30.98,30.89,30.87,30.95,30.92,30.79,30.85,30.87,30.79,30.61,30.73,30.78,30.60,30.44,30.59,30.35,30.12,30.44,30.41,30.14,30.10,30.39,30.29,30.04,30.32,30.51,30.38,30.19,30.29,29.98,29.92,29.75,30.14,30.24,30.02,30.29,30.44,30.37,30.27,30.60,30.64,30.62,30.70,30.80,30.86,30.87,30.92,30.99,30.94,30.98,31.06,31.05,31.05,31.06,31.04,31.03,30.95,30.95,30.99,30.94,30.91,30.77,30.74,30.89,30.79,30.63,30.67,30.85,30.64,30.67,30.73,30.74,30.60,30.71,30.61,30.66,30.73,30.56,30.51,30.59,30.60,30.74,30.67,30.79,30.88,30.85,30.82,31.00,31.00,31.05,30.86,30.85,30.97,30.93,30.79,30.84,30.84,30.78,30.71,30.71,30.64,30.60,30.37,30.25,30.08,30.08,29.99,29.83,29.73,29.19,29.15,29.45,29.51,29.76,30.01,30.19,30.05,29.78,30.18,30.35,30.06,30.31,30.55,30.57,30.41,30.43,30.48,30.14,30.02,30.05,29.99,29.78,29.60,29.92,29.73,29.61,29.48,29.91,29.96,29.73,29.77,30.28,30.37,30.01,30.17,30.21,30.15,29.83,29.92,30.14,30.01,29.69,29.87,30.28,29.88,29.68,30.22,30.27,29.99,30.19,30.53,30.34,30.21,30.31,30.54,30.43,30.47,30.21,30.18,29.93,29.92,30.12,29.83,29.52,29.78,29.99,29.52,29.39,29.80,29.46,29.02,29.43,29.64,29.44,29.41,29.51,29.55,29.68,29.74,29.66,30.18,30.21,30.17,30.33,30.39,30.32,30.53,30.72,30.64,30.62,30.75,30.76,30.90,30.89,30.72,30.62,30.87,30.86,30.34,30.61,30.91,30.70,30.28,30.75,30.94,30.87,30.64,30.87,31.02,30.94,31.03,31.07,31.05,31.10,31.02,30.93,31.03,31.00,30.82,30.80,30.99,30.84,30.49,30.80,30.78,30.56,30.51,30.71,30.59,30.22,30.43,30.67,30.35,30.67,30.32,30.62,30.70,30.40,30.26,30.68,30.71,30.23,30.66,30.80,30.67,30.55,30.79,30.81,30.76,30.78,31.00,31.00,30.89,31.02,31.06,30.95,30.89,30.93,30.81,30.83,30.90,30.74,30.67,30.84,30.88,30.60,30.71,30.65,30.20,30.40,30.56,30.34,30.01,30.31,30.52,30.00,30.09,30.59,30.69,30.79,30.91,31.01,31.08,31.12,31.12,31.12,31.14,31.16,31.15,31.14,31.11,31.19,31.19,31.21,31.18,31.18,31.20,31.24,31.21,31.26,31.17,31.26,31.23,31.22,31.24,31.25,31.20,31.20,31.10,31.16,31.16,31.11,31.05,31.13,31.08,31.01,31.01,31.08,31.03,30.95,31.01,31.07,30.99,30.90,30.92,30.85,30.44,30.44,30.35,30.67,30.84,30.72,30.68,30.96,31.02,30.87,31.02,31.06,31.08,31.13,31.14,31.17,31.21,31.21,31.16,31.17,31.25,31.23,31.23,31.23,31.22,31.19,31.22,31.14,31.18,31.17,31.14,31.15,31.10,31.07,31.02,31.06,31.03,30.90,30.77,30.96,30.82,30.59,30.42,30.62,30.58,30.15,30.34,30.42,30.26,30.16,30.19,30.29,30.07,30.24,30.42,30.21,29.82,29.73,29.64,29.06,29.45,29.74,29.19,29.56,29.77,29.57,29.49,29.89,29.92,29.75,29.85,30.10,30.11,30.04,30.25,30.24,29.96,29.98,29.49,29.52,29.81,29.65,29.40,29.51,29.54,29.42,29.13,29.28,29.54,29.57,29.24,29.76,30.02,29.84,29.65,29.95,30.23,30.25,30.38,30.66,30.73,30.79,30.59,30.44,30.45,30.40,30.13,30.10,30.33,30.05,29.64,29.97,30.00,29.58,29.61,29.98,30.17,29.86,29.88,30.18,30.24,30.12,30.17,30.42,30.37,30.36,30.56,30.39,30.37,30.57,30.39,30.28,30.49,30.55,30.31,30.35,30.65,30.69,30.67,30.57,30.66,30.60,30.27,30.13,30.46,30.38,30.11,30.21,30.47,30.30,30.48,30.38,30.45,30.63,30.61,30.39,30.62,30.53,30.08,30.50,30.30,29.76,29.88,29.53,29.24,29.39,29.48,29.03,28.89,29.25,28.86,28.76,29.02,28.99,28.73,28.48,28.63,28.53,28.45,28.40,28.71,28.89,28.86,28.81,29.09,29.19,29.09,29.52,29.64,29.54,29.72,29.93,29.99,30.00,30.26,30.30,30.41,30.20,30.29,30.05,30.15,30.15,29.86,29.62,29.99,29.76,29.61,29.56,29.94,29.13,29.24,29.71,29.48,28.78,29.35,29.71,29.35,29.05,29.55,29.86,29.98,29.90,29.11,29.19,29.81,29.80,29.39,29.70,30.05,29.89,29.51,29.88,30.14,29.69,29.76,30.28,30.25,29.96,30.32,30.43,30.28,30.31,30.21],[26.40,24.92,23.13,22.29,20.89,20.77,19.95,19.43,19.14,18.57,18.65,18.30,17.55,17.89,17.74,18.26,17.10,17.10,14.92,13.81,13.31,12.48,11.68,11.41,9.36,8.38,7.37,6.92,6.32,5.80,5.70,6.05,5.74,5.58,5.45,5.52,5.23,4.95,4.71,4.75,4.31,4.34,4.76,4.49,3.94,4.43,4.60,4.31,4.22,4.56,4.70,4.19,4.37,4.89,4.99,4.49,4.86,4.80,4.63,4.37,4.54,4.90,4.57,4.47,4.98,5.06,4.65,4.99,5.34,5.28,5.11,5.58,5.73,5.62,5.78,6.06,6.06,5.94,6.46,6.88,6.61,7.48,6.80,7.45,6.74,6.33,6.78,6.33,6.17,5.74,5.97,6.31,5.85,5.72,6.03,6.20,5.72,5.82,6.14,6.19,5.77,7.04,6.80,6.58,6.78,6.59,6.00,5.97,6.36,6.51,5.80,6.31,6.57,6.16,6.31,7.12,6.61,7.17,6.46,6.42,6.79,6.23,5.71,6.15,6.13,5.68,5.44,5.71,5.40,4.85,4.81,4.57,4.61,4.34,4.76,4.10,4.07,3.81,3.36,3.49,3.33,2.57,1.82,2.29,2.60,2.17,1.86,2.51,2.63,2.25,2.52,3.11,3.26,2.82,3.55,3.49,2.74,3.18,3.42,3.34,2.74,3.44,3.83,3.36,3.23,3.90,3.87,3.60,3.68,4.17,4.20,3.71,3.80,3.96,3.88,3.39,3.27,3.38,3.20,2.66,2.85,2.81,2.30,2.22,2.20,2.05,1.57,1.74,1.97,1.63,1.24,1.74,2.11,1.74,2.34,1.48,1.44,1.11,0.87,0.76,0.90,1.25,1.22,1.15,1.42,1.73,1.73,1.89,2.19,2.31,2.35,2.59,2.90,3.04,3.13,3.40,3.59,3.76,3.72,4.07,4.34,4.55,4.61,4.95,5.15,5.40,5.68,5.98,6.21,6.35,6.21,6.70,6.19,5.82,6.25,6.31,6.03,5.76,6.23,6.29,5.70,5.91,6.21,6.15,5.75,6.22,6.34,6.82,6.54,7.22,7.20,7.48,6.74,6.24,6.89,6.83,5.98,5.98,6.54,6.02,5.30,5.76,5.91,5.20,5.10,5.51,5.39,4.81,5.00,5.46,5.16,5.53,4.69,5.30,5.52,5.03,4.76,5.48,5.60,5.14,5.16,5.79,5.54,5.46,5.93,6.19,5.76,5.84,6.63,6.60,6.59,7.25,7.00,6.09,6.14,6.67,5.77,5.88,6.28,5.48,5.23,5.74,5.95,5.26,4.96,5.00,4.45,4.39,5.08,4.72,4.25,4.82,5.13,4.83,4.60,5.19,5.26,5.71,6.22,6.80,6.78,7.28,8.03,8.81,7.79,8.58,8.77,8.34,9.19,9.31,8.89,8.88,9.59,10.03,9.60,10.45,10.05,9.33,10.02,10.13,9.37,9.27,9.77,9.64,8.89,8.94,8.27,8.32,8.49,8.18,7.67,7.75,7.82,7.13,7.09,7.50,7.17,6.60,6.71,7.25,7.07,6.52,6.87,6.73,6.41,6.32,6.68,6.72,6.77,6.97,7.25,7.40,7.70,7.85,8.35,8.24,8.62,8.97,9.24,9.18,9.43,9.69,10.05,10.22,10.19,10.58,12.37,11.37,10.39,10.59,11.17,10.35,10.20,10.67,10.16,9.45,9.18,9.68,9.72,8.60,8.97,8.93,8.16,7.64,8.76,8.35,7.58,8.13,9.03,7.86,7.36,8.55,8.77,7.69,7.49,8.73,8.38,7.47,8.84,9.37,8.83,8.59,7.45,8.13,8.75,8.05,7.73,8.71,8.52,8.14,8.52,9.11,8.80,8.63,9.25,9.43,9.13,9.25,10.10,10.15,9.08,9.30,9.10,8.78,8.34,8.35,7.75,7.41,7.27,7.33,6.98,6.49,6.85,7.07,6.54,6.16,7.03,6.74,6.08,5.98,6.82,7.04,6.59,7.76,8.26,8.37,6.71,7.07,7.19,6.59,5.74,6.28,6.50,6.21,6.01,6.64,6.56,6.26,6.32,7.04,6.68,6.57,7.16,7.38,7.07,7.49,7.88,8.05,8.42,8.86,9.21,9.43,9.28,10.12,9.50,8.33,8.93,9.46,8.43,7.97,8.50,8.84,8.14,7.37,7.84,8.27,7.53,7.50,8.22,8.40,8.14,8.38,9.41,8.95,10.12,10.60,10.96,11.82,11.74,10.97,12.04,11.96,11.60,12.70,12.74,12.22,12.65,11.76,11.78,12.11,11.74,10.62,11.04,11.33,10.95,10.35,10.53,10.47,9.69,9.53,9.25,8.74,9.30,9.09,8.56,8.64,9.28,9.48,8.70,9.30,9.88,9.86,9.88,9.86,10.40,10.09,10.26,11.02,11.15,11.27,11.87,11.52,12.14,11.36,12.15,11.74,11.29,11.49,12.00,11.30,11.47,11.45,11.82,10.83,11.23,11.57,11.09,10.76,11.30,12.04,11.45,11.02,12.01,12.81,13.23,13.07,11.95,12.19,13.14,12.16,11.93,12.50,13.17,12.45,12.20,12.91,12.89,12.27,12.56,13.56,13.20,12.36,12.97,13.70,13.41,13.15,14.06,31.06,31.07,30.99,30.95,30.98,30.98,30.91,30.94,30.97,30.93,30.93,31.03,30.98,30.98,30.99,31.06,31.01,30.91,31.04,30.83,30.84,30.77,30.89,30.84,30.94,31.00,30.87,31.00,30.94,30.85,30.82,30.94,30.90,30.67,30.83,30.87,30.74,30.45,30.66,30.73,30.61,30.33,30.51,30.42,30.10,30.29,30.35,30.14,30.08,30.36,30.26,30.04,30.32,30.47,30.39,30.16,30.29,30.07,29.96,29.76,30.23,30.29,29.97,30.24,30.55,30.42,30.15,30.62,30.72,30.55,30.69,30.86,30.90,30.82,30.94,31.02,30.93,30.97,31.06,31.04,31.04,31.08,31.05,31.07,30.94,30.94,31.03,30.97,30.86,30.69,30.67,30.93,30.79,30.50,30.63,30.90,30.69,30.60,30.72,30.81,30.61,30.76,30.62,30.69,30.74,30.59,30.55,30.62,30.62,30.77,30.68,30.79,30.89,30.81,30.82,31.00,31.03,31.10,30.89,30.88,31.03,30.98,30.78,30.84,30.76,30.78,30.65,30.70,30.63,30.59,30.42,30.26,30.19,30.12,30.07,29.98,29.75,29.29,29.35,29.50,29.54,29.79,29.98,30.17,30.09,29.83,30.14,30.41,30.13,30.37,30.56,30.55,30.45,30.48,30.50,30.20,30.09,30.08,29.98,29.81,29.68,29.86,29.68,29.71,29.62,29.91,29.97,29.82,29.85,30.31,30.38,30.09,30.07,30.17,30.07,29.80,29.95,30.08,30.02,29.73,29.93,30.24,29.95,29.72,30.20,30.28,29.98,30.25,30.51,30.36,30.25,30.34,30.56,30.33,30.47,30.09,30.21,29.89,29.93,29.91,29.87,29.53,29.76,29.96,29.58,29.44,29.83,29.44,29.22,29.47,29.63,29.59,29.62,29.61,29.69,29.90,29.91,29.55,30.13,30.26,30.14,30.21,30.29,30.31,30.42,30.63,30.57,30.59,30.63,30.76,30.81,30.84,30.62,30.54,30.78,30.79,30.16,30.55,30.79,30.61,30.15,30.66,30.87,30.78,30.52,30.82,30.98,30.95,30.99,31.01,30.96,31.06,30.94,30.88,30.94,30.95,30.72,30.66,30.93,30.73,30.40,30.70,30.72,30.43,30.35,30.65,30.53,30.04,30.26,30.61,30.33,30.57,30.19,30.49,30.62,30.16,30.10,30.56,30.58,30.01,30.58,30.71,30.56,30.40,30.75,30.72,30.68,30.71,30.95,30.96,30.84,30.96,31.00,30.89,30.87,30.92,30.82,30.82,30.89,30.69,30.54,30.78,30.86,30.55,30.63,30.58,30.24,30.40,30.51,30.16,29.96,30.19,30.40,29.81,30.03,30.52,30.68,30.73,30.96,31.04,31.09,31.09,31.10,31.10,31.12,31.14,31.16,31.11,31.10,31.15,31.09,31.10,31.11,31.17,31.09,31.22,31.16,31.13,31.09,31.22,31.13,31.11,31.20,31.20,31.15,31.17,31.03,31.12,31.06,31.01,30.90,31.05,30.95,30.94,30.85,31.02,30.93,30.84,30.94,31.04,30.98,30.85,30.97,30.85,30.42,30.39,30.36,30.58,30.82,30.62,30.61,30.84,30.90,30.86,30.96,30.89,31.02,31.13,31.06,31.06,31.20,31.22,31.09,31.11,31.24,31.19,31.24,31.22,31.16,31.15,31.21,31.09,31.09,31.15,31.16,31.08,30.97,31.12,31.07,30.94,31.00,30.92,30.71,30.85,30.84,30.57,30.25,30.62,30.55,30.02,30.27,30.53,30.27,30.14,30.12,30.51,30.07,30.09,30.48,30.39,29.88,29.75,29.62,29.30,29.67,29.80,29.38,29.60,29.79,29.74,29.39,29.81,29.93,29.83,29.86,30.09,30.11,30.02,30.24,30.30,30.06,30.01,29.81,29.83,30.06,29.81,29.63,29.72,29.72,29.65,29.32,29.55,29.65,29.62,29.40,29.66,29.85,29.88,29.71,29.83,30.01,30.31,30.41,30.73,30.83,30.82,30.64,30.42,30.36,30.35,29.94,30.18,30.28,30.08,29.76,29.95,30.02,29.72,29.68,30.02,30.20,30.03,30.02,30.17,30.30,30.25,30.30,30.47,30.39,30.41,30.58,30.47,30.37,30.61,30.42,30.38,30.48,30.62,30.22,30.24,30.61,30.68,30.57,30.50,30.60,30.58,30.19,29.96,30.45,30.34,30.08,30.22,30.51,30.28,30.51,30.32,30.35,30.60,30.60,30.29,30.56,30.45,30.07,30.42,30.27,29.90,29.92,29.66,29.45,29.44,29.48,29.10,29.23,29.42,28.84,28.94,29.23,29.22,28.97,28.87,28.98,28.92,28.77,28.71,29.01,29.17,29.18,29.15,29.22,29.59,29.37,29.48,29.70,29.75,29.73,29.84,30.03,30.02,30.27,30.24,30.41,30.12,30.26,30.06,30.17,30.09,29.77,29.75,29.96,29.71,29.51,29.62,29.88,29.21,29.24,29.65,29.33,28.92,29.32,29.74,29.36,29.02,29.51,29.90,30.01,29.97,29.39,29.34,30.01,29.85,29.51,29.74,30.07,29.93,29.78,30.06,30.09,29.70,29.87,30.18,30.21,29.98,30.27,30.34,30.20,30.18,30.23],[26.63,25.36,23.47,23.00,21.85,21.56,20.54,20.60,20.09,19.29,19.62,19.38,18.41,18.80,19.02,19.16,17.91,17.68,16.41,14.14,13.74,13.07,12.75,12.58,10.89,10.16,8.83,8.65,8.16,7.46,7.29,7.63,7.37,6.86,6.72,6.87,6.60,5.92,5.90,5.90,5.32,5.31,5.68,5.60,5.05,5.53,5.72,5.42,5.09,5.66,5.79,5.18,5.28,5.82,5.77,5.30,5.49,5.70,5.41,5.06,5.63,5.82,5.61,5.75,6.07,6.20,6.16,6.32,6.69,6.51,6.45,6.87,7.33,7.03,7.03,7.58,7.72,7.40,7.98,8.45,8.24,9.35,8.53,9.13,8.57,8.33,8.62,8.16,7.84,7.17,7.44,8.04,7.45,6.98,7.51,7.75,7.05,6.93,7.63,7.34,6.96,8.19,7.64,7.84,7.93,7.61,6.82,6.98,7.33,7.49,6.78,7.47,7.80,7.55,7.78,8.34,8.13,8.76,8.27,7.99,8.17,7.73,7.16,7.25,7.44,6.77,6.28,6.54,6.39,5.61,5.24,5.06,4.97,5.03,5.12,4.45,4.41,3.78,3.48,3.36,3.10,2.79,2.02,2.78,2.93,2.38,2.21,3.03,3.14,2.83,3.29,3.73,3.84,3.50,4.41,4.11,3.51,3.78,4.10,3.74,3.64,4.27,4.48,3.77,3.87,4.62,4.68,4.09,4.45,5.03,4.83,4.38,4.55,4.98,4.83,4.19,4.04,3.98,3.64,3.22,3.42,3.42,2.60,2.37,2.76,2.39,1.91,1.99,2.41,2.10,1.65,2.16,2.40,1.94,2.44,1.67,1.46,1.30,1.30,0.90,0.77,0.99,1.26,1.34,1.47,1.48,1.71,1.92,2.02,2.24,2.47,2.64,2.92,3.29,3.44,3.72,3.80,4.20,4.51,4.42,4.75,5.24,5.42,5.62,6.10,6.26,6.45,6.74,7.27,7.49,7.50,7.83,7.21,6.61,7.53,7.37,6.59,6.65,7.49,7.16,6.39,6.77,7.38,6.60,6.50,7.01,7.40,7.67,7.68,8.41,8.43,8.80,7.96,7.44,8.28,8.12,7.09,7.19,7.85,7.36,6.34,7.10,7.35,6.20,6.14,6.80,6.68,5.99,6.07,6.78,6.29,6.94,5.93,6.52,6.99,5.91,5.95,6.74,6.92,5.87,6.46,7.06,6.61,6.34,7.01,7.43,6.60,6.88,7.61,7.87,7.29,8.05,8.21,7.18,7.11,7.20,6.46,6.64,6.97,6.28,5.94,6.54,6.55,5.86,5.85,5.89,5.51,5.28,5.66,5.58,5.05,5.38,5.72,5.50,5.02,5.77,5.93,6.36,6.99,7.55,7.73,8.40,8.83,9.63,9.05,9.77,9.91,9.43,10.23,10.61,10.01,10.06,10.70,11.25,10.86,11.83,11.46,10.79,11.55,11.73,10.78,10.69,11.37,11.23,10.40,10.25,9.26,9.68,9.99,9.24,8.66,9.02,8.98,8.04,8.06,8.64,8.25,7.55,7.78,8.31,8.08,7.30,7.57,7.52,7.06,6.95,7.18,7.49,7.61,7.84,7.97,8.39,8.85,8.74,9.29,9.42,9.80,10.25,10.43,10.57,10.77,10.93,11.53,11.76,11.79,12.03,13.83,12.69,11.98,12.05,12.52,11.83,11.62,12.01,11.36,10.78,10.38,10.58,10.61,9.70,9.79,9.62,9.04,8.61,9.56,9.13,8.36,8.95,9.82,8.50,7.98,9.21,9.58,8.28,8.28,9.41,8.91,8.08,9.25,10.03,9.43,8.89,7.80,8.44,9.20,8.43,8.07,9.25,9.28,8.56,9.15,9.92,9.37,9.11,9.90,10.23,9.80,9.71,10.83,10.70,9.41,9.83,9.69,9.04,8.77,8.74,8.21,7.67,7.47,7.87,7.65,7.04,7.06,7.37,6.87,6.69,7.41,7.20,6.59,6.61,7.52,7.44,7.18,8.47,9.04,9.02,7.35,7.71,7.84,7.17,6.36,6.87,7.00,6.66,6.69,6.91,7.00,6.62,6.70,7.10,6.87,7.13,7.23,7.75,7.41,7.69,8.48,8.80,9.06,9.63,9.83,10.10,9.98,10.59,10.04,9.02,9.68,9.94,9.15,8.63,9.25,9.45,8.85,8.04,8.37,9.05,8.06,7.96,8.93,9.24,8.71,9.18,10.24,9.66,10.81,11.29,11.39,12.32,12.22,11.74,12.32,12.42,12.02,12.86,13.07,12.56,13.06,12.16,11.72,12.37,12.16,11.00,11.34,11.76,10.99,10.38,10.62,10.17,9.74,9.10,9.14,8.58,9.24,9.13,8.62,8.79,9.63,9.98,8.88,9.67,10.38,10.26,10.26,10.26,10.81,10.65,10.91,11.63,11.86,11.83,12.41,12.10,12.56,11.80,12.82,12.56,11.69,11.98,12.68,11.78,11.78,11.89,12.43,11.23,11.36,12.05,11.68,10.95,11.44,12.59,12.04,11.15,12.14,13.25,13.42,13.52,12.25,12.65,13.60,12.79,12.26,13.12,13.83,12.87,12.59,13.41,13.43,12.68,12.87,13.98,13.81,12.66,13.48,14.39,13.92,13.52,14.55,31.11,31.10,31.08,31.03,31.04,31.03,30.93,31.01,31.02,30.99,30.98,31.09,31.02,31.06,31.08,31.11,31.05,30.99,31.08,30.86,30.86,30.79,30.94,30.91,30.98,31.00,30.85,30.94,30.90,30.68,30.65,30.83,30.82,30.52,30.61,30.78,30.63,30.39,30.62,30.58,30.45,30.22,30.22,30.20,30.11,30.18,30.19,29.98,29.97,30.21,30.00,29.94,30.09,30.31,30.18,29.98,30.17,30.04,30.04,29.57,30.12,30.21,29.85,30.09,30.36,30.22,30.07,30.50,30.60,30.36,30.49,30.75,30.72,30.61,30.78,30.88,30.77,30.85,31.00,30.99,30.95,31.03,30.95,31.02,30.90,30.82,30.97,30.81,30.77,30.51,30.53,30.79,30.61,30.32,30.63,30.78,30.51,30.50,30.67,30.69,30.54,30.76,30.64,30.56,30.63,30.51,30.49,30.41,30.57,30.70,30.50,30.70,30.84,30.72,30.71,30.96,30.95,31.06,30.82,30.81,30.97,30.87,30.64,30.77,30.83,30.64,30.50,30.62,30.53,30.37,30.30,30.06,30.03,29.95,29.91,29.76,29.61,29.10,29.21,29.38,29.31,29.70,29.77,29.89,29.88,29.52,30.06,30.11,29.86,30.03,30.25,30.37,30.26,30.25,30.27,29.92,29.81,29.93,29.91,29.66,29.44,29.80,29.60,29.45,29.36,29.80,29.85,29.62,29.67,30.13,30.11,29.82,29.89,30.12,29.97,29.70,29.74,30.00,29.88,29.63,29.81,30.13,29.80,29.57,30.10,30.05,29.83,30.07,30.31,30.17,30.17,30.16,30.34,29.99,30.22,29.87,29.91,29.71,29.70,29.91,29.40,29.35,29.64,29.80,29.54,29.22,29.66,29.49,28.94,29.35,29.59,29.47,29.42,29.55,29.70,29.70,29.74,29.62,30.00,30.04,29.89,30.06,30.20,30.25,30.33,30.54,30.54,30.56,30.55,30.76,30.74,30.77,30.54,30.42,30.68,30.72,30.22,30.46,30.73,30.59,30.19,30.57,30.79,30.67,30.53,30.65,30.91,30.86,30.93,31.00,30.95,31.02,30.92,30.79,30.91,30.91,30.65,30.61,30.87,30.69,30.22,30.54,30.61,30.20,30.23,30.51,30.38,30.05,30.22,30.53,30.29,30.48,30.14,30.33,30.48,30.06,30.04,30.36,30.42,29.80,30.38,30.62,30.43,30.27,30.69,30.66,30.55,30.59,30.82,30.90,30.80,30.92,30.98,30.76,30.78,30.85,30.78,30.72,30.84,30.74,30.50,30.68,30.85,30.53,30.68,30.48,30.09,30.36,30.35,30.18,30.02,30.21,30.33,29.87,30.07,30.48,30.67,30.67,30.87,30.99,31.00,31.04,31.05,31.07,31.07,31.11,31.09,31.09,31.08,31.12,31.10,31.06,31.10,31.11,31.10,31.17,31.12,31.13,31.08,31.16,31.11,31.14,31.10,31.15,31.12,31.05,30.98,31.08,31.00,30.99,30.98,31.06,30.89,30.81,30.89,30.95,30.89,30.76,30.84,30.99,30.91,30.82,30.87,30.73,30.39,30.38,30.35,30.47,30.55,30.53,30.51,30.68,30.89,30.78,30.88,30.84,30.98,31.06,30.98,31.00,31.12,31.17,31.03,31.07,31.18,31.09,31.18,31.16,31.12,31.11,31.14,31.07,31.11,31.13,31.07,31.05,31.03,31.02,31.01,30.86,30.95,30.87,30.59,30.76,30.72,30.50,30.19,30.48,30.47,29.91,29.97,30.34,30.16,29.86,29.93,30.26,29.95,29.95,30.12,30.04,29.71,29.52,29.46,29.18,29.53,29.52,29.16,29.40,29.64,29.44,29.05,29.60,29.76,29.56,29.69,29.96,29.97,30.04,30.20,30.31,30.04,30.08,29.76,29.80,30.01,29.62,29.41,29.55,29.51,29.50,29.12,29.37,29.53,29.59,29.24,29.59,29.83,29.78,29.60,29.74,29.92,30.18,30.27,30.62,30.62,30.76,30.47,30.27,30.26,30.25,29.88,30.00,30.28,30.02,29.64,29.90,29.92,29.63,29.57,29.90,30.10,29.88,29.94,30.25,30.21,30.13,30.31,30.44,30.33,30.41,30.60,30.48,30.44,30.64,30.41,30.34,30.52,30.56,30.33,30.23,30.64,30.66,30.57,30.41,30.52,30.58,30.11,29.93,30.39,30.38,30.04,30.15,30.47,30.23,30.50,30.29,30.47,30.62,30.63,30.30,30.56,30.36,30.03,30.42,30.28,29.86,30.01,29.73,29.36,29.47,29.60,29.02,29.21,29.49,29.02,28.69,28.94,28.69,28.65,28.52,28.67,28.53,28.46,28.42,28.89,28.75,28.93,28.93,28.93,29.36,29.20,29.14,29.40,29.64,29.45,29.59,30.05,29.93,30.16,30.15,30.31,29.99,30.11,29.89,30.05,29.92,29.55,29.68,29.81,29.55,29.29,29.58,29.65,29.05,28.96,29.48,29.06,28.66,29.19,29.51,29.18,28.91,29.33,29.83,29.90,29.79,29.19,29.38,29.91,29.72,29.42,29.85,29.94,29.79,29.77,29.99,29.96,29.56,29.71,30.04,30.08,29.78,30.17,30.20,30.12,30.13,30.09],[26.16,24.63,22.73,21.89,20.65,20.14,19.32,19.03,18.30,17.61,17.85,17.35,16.69,17.05,16.93,17.24,16.36,16.05,14.00,12.49,12.07,11.24,10.66,10.49,8.94,8.14,6.88,6.52,6.11,5.60,5.32,5.68,5.44,5.08,4.98,5.17,4.95,4.35,4.48,4.44,3.88,3.84,4.19,4.07,3.50,3.89,4.10,3.73,3.53,3.98,4.22,3.63,3.77,4.24,4.36,3.88,4.33,4.40,4.25,3.89,4.36,4.65,4.13,4.18,4.77,4.70,4.34,4.77,5.17,4.94,4.86,5.47,5.51,5.29,5.51,5.92,5.73,5.67,6.34,6.72,6.37,7.16,6.61,7.10,6.45,6.24,6.41,6.02,5.80,5.32,5.42,5.86,5.43,5.19,5.51,5.90,5.37,5.22,5.70,5.95,5.56,7.16,6.58,6.20,6.42,6.40,5.63,5.54,5.81,6.01,5.22,5.83,6.01,5.54,5.91,6.42,6.12,6.65,6.12,6.00,6.12,5.71,5.15,5.38,5.48,4.96,4.68,4.93,4.76,4.11,4.06,3.75,3.88,3.84,4.19,3.63,3.67,3.19,2.98,2.88,2.92,2.29,1.70,2.29,2.38,2.02,1.87,2.52,2.49,2.19,2.70,2.94,3.05,2.84,3.29,3.18,2.55,2.92,3.16,3.02,2.46,3.14,3.44,2.98,2.76,3.38,3.45,3.06,3.03,3.60,3.51,3.08,3.17,3.46,3.40,2.95,2.90,2.95,2.80,2.38,2.65,2.61,2.13,1.86,2.21,2.08,1.59,1.74,2.04,1.91,1.43,1.80,2.24,1.94,2.41,1.74,1.57,1.26,1.28,1.20,0.85,0.76,0.87,1.08,1.17,1.12,1.30,1.47,1.56,1.65,1.90,2.06,2.11,2.41,2.57,2.73,2.82,3.06,3.12,3.28,3.43,3.72,3.83,4.02,4.28,4.53,4.70,4.89,5.14,5.36,5.25,5.63,5.11,4.74,5.21,5.26,4.80,4.69,5.25,5.14,4.63,4.86,5.30,5.06,4.83,5.14,5.44,5.91,5.66,6.30,6.24,6.47,5.91,5.31,5.92,5.97,5.05,5.00,5.57,5.14,4.45,4.83,5.06,4.42,4.21,4.64,4.62,4.06,4.21,4.77,4.46,4.88,4.12,4.72,4.98,4.26,4.28,4.84,4.86,4.38,4.64,5.14,4.81,4.68,5.38,5.48,4.87,5.15,6.10,6.04,5.77,6.43,6.21,5.25,5.13,5.72,5.00,5.03,5.55,5.00,4.60,5.15,5.25,4.45,4.41,4.45,3.72,3.85,4.29,4.03,3.63,4.12,4.32,3.96,3.87,4.34,4.62,4.88,5.19,5.92,5.85,6.51,7.07,7.69,6.75,7.55,7.63,7.04,7.84,8.00,7.63,7.53,8.04,8.45,8.20,9.00,8.56,7.91,8.55,8.77,8.14,7.91,8.33,8.32,7.76,7.61,7.01,7.20,7.17,6.81,6.36,6.63,6.62,5.89,6.05,6.44,6.06,5.56,5.77,6.27,6.07,5.53,5.87,5.72,5.35,5.20,5.50,5.70,5.68,5.75,6.03,6.33,6.52,6.58,6.97,6.93,7.20,7.55,7.71,7.69,8.03,8.21,8.53,8.79,8.89,9.28,10.94,9.86,8.96,9.11,9.60,8.95,8.46,9.07,8.78,7.97,7.70,8.38,8.18,7.26,7.80,7.63,6.96,6.67,7.67,7.18,6.62,7.21,8.11,6.81,6.52,7.95,7.99,6.74,7.12,8.27,7.64,6.93,8.30,9.10,8.09,8.20,6.94,7.63,8.31,7.20,7.13,7.80,7.93,7.24,7.64,8.33,7.89,7.55,8.09,8.42,7.83,7.84,8.78,8.70,7.76,8.22,8.05,7.88,7.53,7.24,7.11,6.69,6.49,6.66,6.55,5.94,6.07,6.54,5.86,5.73,6.32,6.18,5.66,5.39,6.44,6.43,5.91,7.20,7.64,7.50,6.05,6.43,6.37,5.85,5.06,5.53,5.68,5.51,5.39,5.61,5.59,5.34,5.38,5.95,5.48,5.83,6.11,6.35,5.96,6.37,6.84,7.07,7.55,7.88,8.18,8.35,8.13,8.73,7.98,7.12,7.60,7.99,7.01,6.69,7.11,7.51,6.90,6.08,6.50,6.94,6.24,6.44,6.97,7.18,6.93,7.24,8.18,7.57,8.87,9.29,9.56,10.48,10.42,9.64,10.68,10.79,10.32,11.54,11.67,11.41,11.88,11.18,10.63,10.99,10.98,9.88,10.47,10.71,10.38,9.56,9.96,9.50,8.90,8.68,8.46,8.06,8.46,8.16,7.83,7.73,8.55,8.85,7.85,8.39,9.23,8.79,8.77,8.85,9.49,9.02,8.89,10.04,10.37,10.22,10.79,10.66,11.32,10.97,11.72,11.41,10.50,11.29,11.84,10.67,10.94,11.09,11.48,10.17,10.50,11.11,10.50,10.00,10.54,11.52,10.82,10.32,11.09,12.07,12.09,12.28,10.97,11.61,12.50,11.51,10.84,12.02,12.65,11.83,11.42,12.21,12.33,11.30,11.56,12.68,12.68,11.46,12.02,12.93,12.49,12.26,12.92,31.08,31.10,31.03,30.97,31.00,30.93,30.90,30.95,30.92,30.89,30.91,30.99,30.93,30.97,30.98,31.01,30.97,30.89,30.98,30.80,30.80,30.73,30.81,30.78,30.85,30.88,30.81,30.91,30.88,30.74,30.70,30.86,30.83,30.58,30.73,30.83,30.67,30.40,30.55,30.67,30.46,30.16,30.41,30.23,29.93,30.24,30.23,29.95,29.95,30.25,30.12,29.92,30.18,30.40,30.30,30.14,30.19,29.96,29.85,29.65,30.00,30.19,29.86,30.01,30.38,30.30,30.07,30.51,30.57,30.44,30.58,30.74,30.81,30.69,30.85,30.92,30.82,30.91,31.01,30.98,30.97,31.01,30.95,30.98,30.85,30.83,30.94,30.83,30.75,30.60,30.55,30.81,30.68,30.42,30.50,30.74,30.52,30.53,30.62,30.66,30.46,30.64,30.52,30.55,30.65,30.48,30.44,30.45,30.56,30.69,30.57,30.71,30.84,30.74,30.72,30.95,30.96,31.00,30.79,30.79,30.91,30.85,30.69,30.74,30.78,30.70,30.58,30.62,30.59,30.51,30.31,30.14,29.98,30.01,29.84,29.67,29.48,28.77,28.99,29.19,29.41,29.60,29.75,29.84,29.76,29.50,29.88,30.08,29.84,30.03,30.31,30.33,30.24,30.30,30.31,29.98,29.79,29.87,29.84,29.65,29.33,29.74,29.53,29.43,29.16,29.73,29.79,29.52,29.64,30.19,30.24,29.77,29.92,30.07,29.91,29.61,29.70,29.94,29.88,29.59,29.73,30.12,29.81,29.49,30.03,30.05,29.79,29.93,30.39,30.21,29.96,30.05,30.46,30.14,30.31,29.88,29.92,29.66,29.65,29.88,29.66,29.28,29.58,29.79,29.43,29.17,29.62,29.31,28.96,29.22,29.51,29.36,29.23,29.44,29.51,29.61,29.73,29.53,30.00,30.10,29.99,30.09,30.24,30.25,30.34,30.56,30.49,30.54,30.59,30.72,30.80,30.82,30.59,30.48,30.74,30.70,30.27,30.48,30.77,30.56,30.14,30.61,30.78,30.72,30.48,30.76,30.93,30.92,30.95,31.04,30.97,31.05,30.98,30.83,30.92,30.93,30.69,30.67,30.91,30.75,30.36,30.62,30.69,30.34,30.30,30.61,30.42,30.08,30.30,30.51,30.22,30.48,30.15,30.44,30.53,30.21,30.07,30.48,30.53,29.93,30.42,30.69,30.54,30.33,30.74,30.77,30.65,30.71,30.91,30.95,30.82,30.97,30.99,30.85,30.77,30.88,30.74,30.74,30.84,30.67,30.46,30.76,30.83,30.53,30.63,30.47,30.10,30.34,30.45,30.12,29.88,30.14,30.28,29.71,29.94,30.39,30.61,30.65,30.87,31.01,30.98,31.05,31.01,31.03,31.06,31.10,31.07,31.06,31.06,31.13,31.10,31.09,31.10,31.12,31.12,31.19,31.14,31.14,31.09,31.19,31.14,31.13,31.13,31.17,31.14,31.10,30.98,31.07,31.04,31.00,30.89,31.06,30.93,30.90,30.92,30.97,30.89,30.79,30.91,30.96,30.86,30.80,30.86,30.68,30.37,30.39,30.34,30.56,30.69,30.64,30.56,30.77,30.87,30.81,30.88,30.90,31.00,31.05,31.03,31.04,31.14,31.18,31.10,31.08,31.18,31.13,31.16,31.16,31.14,31.14,31.16,31.08,31.09,31.11,31.05,31.05,31.00,31.01,30.96,30.89,30.92,30.82,30.61,30.74,30.74,30.44,30.21,30.57,30.49,30.01,30.19,30.47,30.27,29.98,30.08,30.37,30.08,30.05,30.21,30.24,29.82,29.69,29.51,29.06,29.57,29.59,29.28,29.51,29.82,29.57,29.32,29.82,29.90,29.66,29.82,30.15,30.12,30.05,30.26,30.38,30.02,30.01,29.75,29.59,29.92,29.67,29.34,29.39,29.50,29.46,29.08,29.35,29.52,29.58,29.17,29.66,29.84,29.71,29.61,29.92,30.06,30.28,30.30,30.63,30.64,30.73,30.46,30.43,30.33,30.23,29.93,30.03,30.22,29.98,29.67,29.89,29.94,29.54,29.46,29.97,30.15,29.77,29.93,30.20,30.23,30.10,30.32,30.46,30.30,30.33,30.56,30.45,30.41,30.60,30.43,30.36,30.52,30.59,30.34,30.35,30.59,30.64,30.60,30.48,30.55,30.57,30.20,29.99,30.42,30.43,30.15,30.20,30.52,30.32,30.52,30.38,30.45,30.62,30.59,30.37,30.59,30.51,30.18,30.54,30.43,30.08,30.13,29.70,29.47,29.52,29.46,28.88,28.86,29.23,28.03,28.83,29.00,28.64,28.61,28.36,28.52,28.45,28.23,28.42,28.75,28.68,28.86,28.80,29.04,29.27,29.30,29.43,29.62,29.82,29.77,29.90,30.11,30.17,30.33,30.33,30.46,30.21,30.28,30.09,30.17,30.20,29.79,29.76,29.99,29.82,29.46,29.60,29.95,29.24,29.08,29.65,29.60,28.88,29.26,29.83,29.52,29.18,29.35,29.86,29.86,29.77,29.06,29.12,29.86,29.86,29.40,29.73,30.10,30.04,29.87,30.18,30.19,29.83,29.90,30.27,30.28,30.09,30.38,30.40,30.29,30.30,30.22],[26.08,24.78,22.63,21.96,20.73,19.85,19.27,19.16,18.24,17.61,17.88,17.45,16.58,17.10,16.97,17.33,16.09,15.92,13.91,12.67,11.86,10.89,10.75,10.40,8.98,8.12,6.91,6.48,6.21,5.59,5.43,5.69,5.31,5.03,5.09,5.19,4.82,4.29,4.41,4.60,4.01,3.88,4.36,4.21,3.67,3.89,4.26,3.99,3.59,4.16,4.38,3.77,3.85,4.44,4.49,3.97,4.41,4.53,4.36,3.97,4.48,4.90,4.29,4.41,5.09,4.92,4.52,5.05,5.48,5.12,5.03,5.65,5.82,5.39,5.60,6.07,5.95,5.72,6.34,6.78,6.32,7.21,6.73,7.28,6.62,6.38,6.46,6.10,5.84,5.33,5.49,5.99,5.59,5.34,5.75,6.17,5.61,5.46,5.99,6.09,5.74,7.16,6.71,6.37,6.48,6.39,5.71,5.61,6.10,6.17,5.37,6.00,6.16,5.71,6.06,6.67,6.25,6.71,6.21,6.00,6.22,5.91,5.31,5.46,5.61,5.15,4.76,5.06,4.80,4.15,4.09,3.65,3.78,3.78,4.09,3.50,3.68,3.23,3.01,3.06,3.10,2.51,1.90,2.49,2.69,2.20,2.17,2.78,2.80,2.46,2.96,3.27,3.34,3.13,3.47,3.47,2.84,3.01,3.33,3.24,2.61,3.09,3.45,3.04,2.79,3.28,3.46,3.06,2.95,3.60,3.43,2.95,3.03,3.44,3.26,2.84,2.83,2.96,2.63,2.17,2.68,2.55,1.89,1.88,2.27,2.04,1.51,1.88,2.25,1.99,1.49,2.09,2.49,2.10,2.59,1.98,1.85,1.53,1.44,1.34,1.22,0.85,0.76,0.88,1.17,1.15,1.12,1.31,1.51,1.57,1.62,1.91,2.00,2.15,2.31,2.61,2.67,2.79,2.93,3.13,3.26,3.47,3.57,3.86,4.07,4.37,4.64,4.84,5.11,5.30,5.08,5.50,4.97,4.38,4.99,5.05,4.53,4.36,5.02,4.84,4.29,4.64,5.14,4.90,4.56,5.00,5.38,5.90,5.53,6.13,5.99,6.38,5.70,5.17,5.72,5.78,4.86,4.85,5.39,4.95,4.16,4.67,4.87,4.12,3.87,4.51,4.44,3.86,4.01,4.72,4.56,4.91,4.04,4.73,4.85,4.05,4.21,4.69,4.62,4.20,4.55,4.95,4.55,4.55,5.14,5.27,4.68,4.94,5.84,5.78,5.65,6.52,6.05,5.11,5.18,5.84,4.91,4.94,5.54,4.84,4.46,4.99,5.44,4.55,4.59,4.45,3.73,3.95,4.34,3.98,3.62,4.07,4.19,3.90,3.86,4.25,4.53,4.67,5.32,5.90,5.90,6.48,7.33,7.85,6.80,7.43,7.80,7.00,7.78,8.05,7.47,7.33,8.05,8.52,8.11,8.95,8.39,7.77,8.45,8.65,7.94,7.68,8.27,8.14,7.75,7.52,6.85,7.07,6.87,6.52,6.34,6.41,6.45,5.68,5.96,6.33,6.05,5.44,5.69,6.24,5.97,5.42,5.83,5.70,5.22,4.90,5.40,5.50,5.54,5.47,5.89,6.28,6.38,6.51,6.86,6.83,6.93,7.42,7.64,7.63,7.87,8.14,8.49,8.73,8.83,9.23,10.83,9.84,8.87,8.95,9.64,8.91,8.45,9.08,8.79,7.88,7.70,8.51,8.21,7.20,7.85,7.74,6.80,6.64,7.76,7.10,6.63,7.39,8.21,6.95,6.73,8.06,8.01,7.02,7.16,8.38,7.80,7.08,8.26,9.12,8.33,8.09,7.09,7.44,8.51,7.31,7.31,7.92,8.01,7.47,7.84,8.38,7.91,7.98,8.35,8.29,7.90,7.93,8.76,8.74,8.00,8.27,8.35,7.96,7.48,7.51,7.37,6.57,6.43,6.82,6.58,5.94,6.18,7.14,5.90,5.89,6.74,6.39,5.83,5.70,6.65,6.67,6.20,7.11,7.87,7.78,6.09,6.43,6.49,5.87,5.11,5.71,5.65,5.82,5.46,5.67,5.45,5.36,5.33,5.81,5.39,5.70,6.00,6.25,5.87,6.21,6.76,6.93,7.31,7.84,8.06,8.26,8.16,8.70,8.04,7.26,7.62,8.02,6.91,6.59,7.01,7.50,6.96,6.02,6.42,6.93,6.23,6.39,6.89,6.97,6.93,7.38,8.11,7.56,8.87,9.29,9.74,10.57,10.51,9.67,10.82,10.88,10.49,11.51,11.84,11.32,11.88,10.97,10.66,11.16,11.08,10.06,10.40,10.77,10.13,9.47,9.66,9.66,8.86,8.66,8.40,7.94,8.73,8.38,7.95,8.08,8.49,8.83,8.02,8.60,9.28,8.86,8.98,8.83,9.49,9.12,9.15,10.10,10.34,10.31,10.80,10.84,11.47,11.09,11.84,11.11,10.28,11.22,11.69,10.51,10.90,10.88,11.38,10.21,10.34,11.09,10.52,10.05,10.31,11.44,10.97,10.15,11.04,12.16,12.38,12.23,11.15,11.53,12.38,11.68,11.13,11.91,12.59,11.89,11.74,12.33,12.32,11.54,11.64,12.79,12.70,11.55,12.22,13.07,12.64,12.36,13.32,31.14,31.13,31.07,31.01,31.00,31.02,30.98,30.98,31.07,31.03,31.01,31.08,31.02,30.99,31.00,31.08,31.04,30.94,31.07,30.84,30.83,30.80,30.91,30.81,30.90,30.91,30.87,30.99,30.99,30.85,30.87,30.99,30.94,30.74,30.87,30.90,30.77,30.59,30.67,30.78,30.55,30.26,30.60,30.35,29.96,30.36,30.40,30.06,29.96,30.34,30.36,30.04,30.26,30.53,30.48,30.16,30.21,29.93,29.82,29.63,30.05,30.24,30.04,30.21,30.47,30.41,30.17,30.64,30.67,30.59,30.71,30.83,30.91,30.87,30.94,31.01,30.92,31.00,31.08,31.07,31.06,31.07,31.04,31.02,30.91,30.94,31.01,30.95,30.89,30.76,30.69,30.94,30.79,30.54,30.66,30.86,30.66,30.69,30.72,30.74,30.58,30.72,30.63,30.64,30.77,30.51,30.52,30.60,30.59,30.75,30.67,30.84,30.95,30.84,30.85,31.01,31.02,31.07,30.92,30.91,30.99,30.96,30.78,30.87,30.84,30.84,30.66,30.70,30.67,30.55,30.29,30.21,30.03,30.03,29.98,29.80,29.60,29.15,29.06,29.49,29.50,29.69,29.78,30.06,29.92,29.58,30.10,30.29,29.98,30.15,30.47,30.51,30.39,30.37,30.41,30.05,29.94,29.88,29.77,29.62,29.46,29.64,29.58,29.46,29.32,29.69,29.89,29.59,29.65,30.19,30.27,29.86,30.01,30.06,29.95,29.68,29.79,30.03,29.92,29.72,29.75,30.13,29.85,29.62,30.07,30.10,29.91,30.07,30.46,30.20,30.05,30.17,30.49,30.22,30.40,30.01,30.10,29.83,29.79,29.95,29.65,29.40,29.62,29.97,29.29,29.20,29.69,29.38,28.92,29.34,29.47,29.46,29.31,29.45,29.48,29.68,29.77,29.59,30.07,30.29,30.13,30.18,30.38,30.31,30.46,30.74,30.63,30.66,30.80,30.90,30.98,30.94,30.74,30.61,30.85,30.79,30.26,30.52,30.81,30.66,30.24,30.65,30.88,30.80,30.46,30.84,31.01,30.96,31.01,31.07,31.02,31.10,31.02,30.90,30.98,31.01,30.79,30.68,30.95,30.77,30.42,30.77,30.75,30.52,30.36,30.81,30.57,30.10,30.39,30.64,30.32,30.66,30.21,30.64,30.70,30.31,30.15,30.66,30.64,30.17,30.55,30.78,30.59,30.42,30.83,30.84,30.73,30.78,31.03,31.01,30.84,31.03,31.07,30.93,30.84,30.95,30.84,30.81,30.92,30.73,30.59,30.84,30.88,30.59,30.66,30.55,30.10,30.34,30.51,30.25,30.01,30.27,30.45,29.79,29.95,30.46,30.67,30.75,30.95,31.06,31.09,31.12,31.07,31.05,31.14,31.14,31.08,31.11,31.06,31.16,31.12,31.13,31.13,31.15,31.15,31.22,31.17,31.20,31.17,31.26,31.21,31.21,31.22,31.20,31.14,31.21,31.04,31.14,31.15,31.10,30.96,31.12,31.06,30.95,30.97,31.06,30.95,30.89,31.00,31.07,30.93,30.87,30.93,30.75,30.35,30.28,30.35,30.65,30.81,30.69,30.68,30.88,30.96,30.88,30.98,31.02,31.08,31.15,31.10,31.14,31.23,31.23,31.17,31.16,31.21,31.19,31.20,31.23,31.20,31.19,31.22,31.14,31.16,31.15,31.08,31.12,31.02,31.04,30.97,30.95,30.93,30.83,30.75,30.81,30.81,30.65,30.30,30.66,30.67,30.13,30.43,30.64,30.42,30.16,30.27,30.56,30.14,30.10,30.30,30.36,29.84,29.72,29.53,29.01,29.58,29.82,29.38,29.43,29.82,29.59,29.36,29.80,29.84,29.76,29.82,30.12,30.06,30.05,30.24,30.35,30.03,30.02,29.72,29.76,29.97,29.67,29.46,29.53,29.64,29.47,29.14,29.31,29.53,29.62,29.17,29.78,30.04,29.77,29.75,29.98,30.27,30.33,30.47,30.75,30.81,30.81,30.55,30.59,30.45,30.34,30.19,30.22,30.33,30.01,29.84,30.03,30.01,29.63,29.62,30.00,30.22,29.93,30.07,30.27,30.30,30.21,30.37,30.50,30.37,30.38,30.62,30.46,30.37,30.66,30.48,30.37,30.67,30.73,30.42,30.43,30.80,30.82,30.76,30.57,30.62,30.69,30.30,30.13,30.52,30.46,30.21,30.21,30.59,30.32,30.59,30.37,30.43,30.67,30.62,30.42,30.67,30.54,30.23,30.52,30.46,30.13,30.08,29.57,29.62,29.67,29.37,29.09,29.01,29.20,28.76,28.82,28.82,28.59,28.80,28.51,28.85,28.71,28.46,28.48,28.85,28.87,28.97,29.01,29.04,29.45,29.39,29.48,29.61,29.78,29.82,29.90,30.09,30.12,30.30,30.30,30.45,30.21,30.34,30.08,30.22,30.26,29.88,29.77,30.10,29.83,29.64,29.69,30.03,29.34,29.34,29.78,29.58,28.98,29.33,29.85,29.43,29.03,29.42,29.86,29.91,29.59,28.94,29.19,29.65,29.67,29.37,29.62,29.97,29.95,29.81,30.08,30.17,29.86,29.95,30.31,30.33,30.14,30.43,30.46,30.35,30.32,30.30],[26.13,25.06,22.61,21.88,20.61,19.80,19.14,18.93,18.22,17.51,17.85,17.39,16.81,17.16,17.11,17.53,16.45,16.28,14.35,13.07,12.35,11.41,11.09,10.46,8.86,7.70,6.28,5.67,5.25,4.71,4.60,5.02,4.78,4.48,4.45,4.65,4.34,4.03,4.00,4.16,3.67,3.56,3.80,3.82,3.35,3.54,3.70,3.46,3.13,3.53,3.64,3.22,3.20,3.65,3.79,3.35,3.77,3.80,3.90,3.54,3.95,4.11,3.73,3.96,4.30,4.18,3.92,4.37,4.62,4.34,4.41,4.83,4.91,4.69,4.94,5.24,4.98,5.06,5.62,5.91,5.60,6.25,5.80,6.20,5.64,5.33,5.59,5.11,4.85,4.55,4.49,4.95,4.62,4.44,4.68,5.00,4.61,4.52,4.88,5.10,4.89,6.35,5.88,5.56,5.56,5.51,5.03,4.93,5.21,5.23,4.55,5.03,5.09,4.68,4.98,5.39,5.09,5.55,5.10,4.94,5.10,4.83,4.31,4.44,4.56,4.25,3.88,4.10,3.93,3.38,3.48,3.08,3.31,3.22,3.76,3.13,3.38,3.00,2.82,3.05,3.02,2.38,1.89,2.36,2.40,2.01,1.97,2.57,2.45,2.17,2.68,2.92,2.97,2.74,3.17,3.05,2.32,2.55,2.88,2.73,2.27,2.64,3.11,2.69,2.41,3.02,3.07,2.65,2.58,3.10,2.91,2.55,2.75,3.10,3.01,2.49,2.41,2.75,2.25,1.85,2.25,2.19,1.67,1.63,1.99,1.73,1.31,1.61,1.95,1.80,1.41,1.88,2.22,2.06,2.42,1.91,1.83,1.54,1.41,1.28,1.18,1.04,0.82,0.76,0.86,1.05,1.03,1.04,1.27,1.45,1.47,1.55,1.77,1.96,1.98,2.21,2.38,2.57,2.50,2.59,2.80,3.02,2.97,3.15,3.46,3.68,3.81,4.06,4.38,4.50,4.41,4.83,4.34,3.94,4.48,4.62,4.22,4.00,4.76,4.67,4.15,4.40,4.87,4.74,4.41,4.80,5.32,5.63,5.26,5.71,5.78,5.87,5.40,4.92,5.33,5.39,4.58,4.49,4.86,4.49,3.80,4.25,4.26,3.74,3.53,3.90,3.80,3.42,3.41,3.93,3.71,4.11,3.61,4.12,4.21,3.59,3.73,4.23,4.16,3.79,4.23,4.55,4.26,4.22,4.90,4.97,4.56,4.86,5.36,5.41,5.43,5.97,5.60,5.08,5.07,5.47,4.75,4.75,5.21,4.82,4.36,4.82,4.89,4.21,4.13,4.40,3.47,3.43,4.16,3.75,3.15,3.68,4.03,3.63,3.42,4.20,4.50,4.69,5.13,5.78,5.75,6.19,6.86,7.24,6.51,6.99,7.36,6.84,7.37,7.54,7.00,7.01,7.60,7.94,7.61,8.28,7.80,7.34,7.72,7.91,7.40,7.16,7.56,7.50,7.07,6.87,6.29,6.53,6.52,6.17,5.87,6.08,6.17,5.55,5.69,6.10,5.79,5.25,5.55,6.07,5.86,5.31,5.88,5.56,5.18,4.84,5.19,5.45,5.44,5.40,5.72,6.09,6.08,6.25,6.63,6.47,6.61,7.00,7.29,7.11,7.27,7.59,7.86,7.99,7.98,8.46,9.84,9.00,8.16,8.25,8.84,8.22,7.97,8.45,8.16,7.53,7.31,7.92,7.78,6.88,7.46,7.22,6.66,6.51,7.35,6.82,6.38,7.18,7.67,6.65,6.42,7.75,7.52,6.58,6.44,7.94,7.29,6.83,8.01,8.68,8.03,7.72,6.77,7.53,7.83,6.87,7.07,7.85,7.59,7.07,7.46,7.98,7.46,7.38,7.85,7.91,7.42,7.41,8.32,8.05,7.24,7.49,7.76,7.56,6.88,6.95,6.89,6.40,6.04,6.32,6.37,5.78,5.86,6.30,5.71,5.57,6.09,6.16,5.52,5.41,5.97,6.29,5.93,7.00,7.55,7.48,5.93,5.97,6.14,5.70,4.96,5.49,5.57,5.61,5.37,5.49,5.14,5.24,5.45,5.63,5.14,5.76,5.60,5.70,5.71,5.94,6.26,6.18,6.57,6.95,7.08,7.32,7.42,7.74,7.49,6.60,6.69,7.23,6.45,5.96,6.27,6.71,6.28,5.55,5.93,6.52,5.75,6.09,6.60,6.62,6.46,6.95,7.53,7.22,8.25,8.70,8.73,9.54,9.36,9.14,9.65,9.99,9.59,10.44,10.92,10.49,11.12,10.26,10.05,10.64,10.33,9.88,9.92,10.44,9.79,9.26,9.62,9.17,8.66,8.26,8.25,7.39,8.27,8.15,7.65,7.82,8.22,8.52,7.51,8.26,8.73,8.57,8.39,8.47,9.12,8.64,8.73,9.35,9.65,9.44,9.97,9.96,10.70,10.21,11.03,10.49,10.11,10.58,11.01,10.10,10.63,10.63,10.81,9.96,10.34,10.74,10.28,9.87,10.50,11.13,10.51,10.24,11.00,11.70,11.88,11.92,10.95,11.12,12.13,11.25,11.06,11.48,12.25,11.34,11.16,11.72,11.83,11.21,11.25,12.21,12.04,11.04,11.56,12.33,11.99,11.74,12.48,31.11,31.14,31.05,31.00,31.02,31.02,30.97,30.97,30.98,30.98,30.94,31.04,30.99,30.99,31.01,31.05,31.01,30.92,31.05,30.84,30.84,30.78,30.89,30.82,30.89,30.93,30.86,30.98,30.94,30.80,30.82,30.93,30.90,30.66,30.80,30.86,30.68,30.51,30.60,30.72,30.53,30.21,30.46,30.33,30.03,30.27,30.27,30.10,30.11,30.34,30.18,29.98,30.28,30.47,30.35,30.12,30.21,29.89,29.83,29.67,30.13,30.22,29.88,30.10,30.43,30.34,30.10,30.56,30.64,30.47,30.61,30.81,30.83,30.75,30.90,30.98,30.85,30.95,31.06,31.02,31.01,31.06,31.00,31.04,30.91,30.86,31.01,30.92,30.86,30.62,30.60,30.89,30.76,30.44,30.66,30.86,30.61,30.59,30.71,30.74,30.55,30.72,30.57,30.61,30.69,30.52,30.48,30.54,30.57,30.74,30.62,30.82,30.95,30.80,30.81,31.01,31.05,31.10,30.86,30.86,31.04,30.96,30.73,30.82,30.86,30.77,30.66,30.73,30.64,30.57,30.35,30.22,30.08,29.99,29.97,29.82,29.67,29.15,29.21,29.37,29.38,29.67,29.77,30.03,29.90,29.64,29.97,30.19,29.93,30.09,30.36,30.36,30.24,30.36,30.35,30.00,29.87,29.93,29.87,29.67,29.61,29.83,29.69,29.57,29.57,29.87,29.88,29.69,29.76,30.26,30.35,30.08,30.09,30.15,30.03,29.76,29.91,30.05,29.95,29.63,29.81,30.18,29.93,29.62,30.10,30.18,29.96,30.00,30.42,30.22,30.10,30.12,30.46,30.18,30.37,30.00,30.01,29.75,29.73,29.95,29.78,29.36,29.67,29.74,29.41,29.23,29.63,29.59,29.09,29.42,29.59,29.63,29.50,29.55,29.72,29.91,29.96,29.74,30.19,30.40,30.22,30.27,30.41,30.40,30.51,30.72,30.56,30.64,30.73,30.86,30.91,30.93,30.73,30.66,30.83,30.79,30.38,30.59,30.73,30.61,30.35,30.61,30.81,30.78,30.53,30.77,30.95,30.92,30.89,30.97,30.87,31.04,30.88,30.80,30.92,30.90,30.66,30.61,30.91,30.73,30.43,30.72,30.74,30.45,30.37,30.72,30.48,30.16,30.36,30.61,30.33,30.54,30.21,30.52,30.60,30.25,30.10,30.50,30.57,30.07,30.53,30.65,30.52,30.42,30.74,30.69,30.63,30.63,30.90,30.92,30.81,30.95,30.99,30.81,30.79,30.90,30.81,30.74,30.90,30.71,30.49,30.68,30.89,30.65,30.67,30.55,30.20,30.47,30.52,30.32,30.09,30.31,30.45,29.69,29.97,30.48,30.66,30.67,30.88,31.01,31.03,31.04,31.00,31.03,31.04,31.10,31.01,31.04,31.01,31.10,31.04,31.05,31.07,31.08,31.09,31.22,31.12,31.08,31.08,31.22,31.14,31.11,31.17,31.16,31.12,31.15,31.02,31.08,31.03,31.01,30.89,31.04,30.95,30.89,30.91,30.94,30.91,30.79,30.93,31.00,30.93,30.83,30.90,30.69,30.50,30.54,30.40,30.63,30.71,30.66,30.61,30.78,30.88,30.87,30.87,30.91,31.02,31.08,30.97,31.03,31.15,31.18,31.09,31.09,31.17,31.16,31.17,31.17,31.16,31.15,31.17,31.07,31.04,31.10,31.04,31.01,30.98,30.97,30.96,30.88,30.89,30.82,30.60,30.77,30.75,30.57,30.38,30.66,30.66,30.11,30.39,30.69,30.45,30.26,30.26,30.56,30.26,30.04,30.25,30.42,30.03,29.77,29.68,29.25,29.67,29.93,29.52,29.57,29.91,29.68,29.45,29.73,29.88,29.82,29.91,30.12,30.12,30.13,30.30,30.43,30.16,30.10,29.84,29.89,30.14,29.80,29.67,29.69,29.88,29.64,29.33,29.60,29.70,29.79,29.41,30.00,30.06,29.83,29.77,30.13,30.30,30.30,30.38,30.73,30.73,30.78,30.56,30.63,30.48,30.41,30.15,30.24,30.28,30.03,29.98,30.08,30.16,29.83,29.81,30.15,30.41,30.11,30.25,30.43,30.40,30.26,30.58,30.58,30.43,30.46,30.68,30.56,30.47,30.76,30.53,30.57,30.67,30.75,30.50,30.48,30.74,30.76,30.76,30.62,30.65,30.71,30.42,30.12,30.53,30.53,30.24,30.30,30.59,30.34,30.59,30.35,30.44,30.67,30.66,30.41,30.67,30.47,30.17,30.49,30.34,30.05,30.15,29.81,29.47,29.63,29.68,29.30,29.21,29.46,29.08,28.95,29.10,29.00,28.97,28.75,28.65,28.63,28.58,28.57,28.88,28.93,29.16,29.04,29.14,29.57,29.41,29.41,29.72,29.80,29.65,29.85,30.13,30.07,30.31,30.26,30.41,30.10,30.23,30.08,30.21,30.09,29.73,29.82,30.01,29.68,29.45,29.66,29.89,29.10,29.10,29.71,29.43,28.83,29.30,29.78,29.43,29.00,29.54,29.93,29.98,29.90,29.23,29.24,29.93,29.87,29.56,29.82,30.03,30.01,29.92,30.13,30.13,29.71,29.84,30.20,30.28,29.99,30.31,30.36,30.26,30.25,30.22],[26.18,24.63,22.85,22.25,20.94,20.69,19.70,19.10,18.67,17.68,18.35,17.90,16.96,17.32,17.26,17.64,16.61,16.34,15.05,12.84,12.44,11.95,11.60,11.18,9.14,8.27,6.97,6.90,6.46,5.71,5.51,6.07,5.80,5.09,5.24,5.64,5.23,4.62,4.71,4.78,4.26,4.06,4.33,4.35,3.80,3.95,4.26,4.10,3.57,4.04,4.18,3.58,3.66,4.08,4.25,3.73,4.14,4.25,4.27,4.09,4.57,4.64,4.15,4.44,4.98,4.74,4.48,5.15,5.34,5.01,5.20,5.74,5.75,5.52,5.85,6.31,6.07,6.05,6.72,7.08,6.78,7.62,6.92,7.29,6.58,6.60,6.75,6.20,5.90,5.20,5.22,5.90,5.55,4.96,5.27,5.77,5.19,4.93,5.50,5.65,5.29,6.75,6.17,5.94,6.16,5.99,5.36,5.31,5.51,5.70,4.85,5.46,5.70,5.20,5.61,6.23,5.81,6.43,5.94,5.79,5.92,5.42,4.88,5.03,5.10,4.59,4.27,4.53,4.35,3.71,3.77,3.37,3.49,3.43,3.90,3.27,3.47,3.15,2.90,3.08,3.07,2.66,2.10,2.56,2.75,2.24,2.43,2.91,2.87,2.83,3.18,3.56,3.53,3.32,3.67,3.59,3.02,2.98,3.33,3.23,2.49,3.05,3.45,3.07,2.72,3.11,3.20,2.75,2.71,3.37,3.25,2.82,2.99,3.42,3.48,2.85,2.70,3.09,2.79,2.14,2.55,2.84,2.22,1.92,2.51,2.36,1.62,1.90,2.44,2.07,1.61,2.26,2.60,2.17,2.74,2.09,2.03,1.75,1.65,1.41,1.33,1.34,1.17,0.82,0.76,0.89,1.07,1.17,1.15,1.35,1.49,1.52,1.63,1.98,2.08,2.16,2.37,2.66,2.80,2.85,2.99,3.32,3.38,3.41,3.73,4.06,4.09,4.33,4.73,5.13,4.96,5.33,4.66,4.23,5.01,4.98,4.36,4.39,5.17,4.91,4.41,4.69,5.29,4.91,4.67,5.08,5.55,5.82,5.68,6.22,6.22,6.42,5.84,5.32,5.84,5.94,5.05,4.96,5.49,5.14,4.28,4.69,5.01,4.34,3.88,4.49,4.47,3.77,3.81,4.52,4.21,4.67,4.06,4.77,4.95,4.14,4.24,5.05,4.90,4.28,4.94,5.36,4.79,4.81,5.56,5.59,4.89,5.24,6.10,6.01,5.65,6.27,6.17,5.31,5.30,5.53,5.01,5.05,5.47,5.06,4.55,5.11,5.25,4.67,4.72,4.66,4.06,4.08,4.54,4.12,3.72,4.18,4.31,3.89,3.87,4.34,4.65,4.94,5.37,5.80,5.92,6.45,6.82,7.35,6.83,7.50,7.62,7.07,7.78,8.04,7.43,7.38,8.21,8.55,8.26,9.07,8.58,7.96,8.50,8.82,8.00,7.76,8.31,8.25,7.49,7.38,6.62,6.86,7.11,6.53,6.14,6.52,6.51,5.75,5.96,6.39,5.97,5.47,5.90,6.28,6.10,5.61,5.93,5.72,5.17,4.85,5.11,5.59,5.64,5.65,5.94,6.23,6.30,6.40,6.84,6.80,6.97,7.44,7.65,7.62,7.93,8.19,8.50,8.65,8.79,9.16,10.66,9.85,8.88,9.08,9.62,8.98,8.53,9.01,8.66,8.15,7.69,8.23,8.06,7.29,7.61,7.46,6.89,6.72,7.59,7.12,6.36,7.17,7.88,6.71,6.37,7.63,7.65,6.74,6.85,7.82,7.35,6.87,7.81,8.49,7.95,7.43,6.66,7.40,7.83,7.15,6.78,7.79,7.72,7.10,7.31,8.07,7.56,7.30,7.80,8.13,7.63,7.55,8.46,8.31,7.32,7.51,7.65,7.30,6.83,6.88,6.81,6.24,6.19,6.48,6.16,5.76,5.74,6.22,5.59,5.53,6.05,6.05,5.49,5.34,6.34,6.31,5.96,6.95,7.42,7.18,5.94,6.35,6.24,5.57,5.03,5.46,5.47,5.43,5.25,5.34,5.14,5.42,5.43,5.43,4.96,5.59,5.55,5.68,5.46,5.89,6.42,6.51,6.92,7.42,7.60,7.91,7.85,8.32,7.84,6.77,7.21,7.63,6.73,5.96,6.67,7.11,6.51,5.72,6.18,6.84,5.85,6.03,6.90,6.92,6.56,7.01,7.96,7.66,8.72,8.99,9.05,9.98,9.83,9.49,10.18,10.31,9.74,10.80,11.19,10.64,11.39,10.49,9.77,10.46,10.33,9.58,9.96,10.40,9.68,9.25,9.66,9.04,8.63,8.06,8.00,7.28,8.08,8.05,7.57,7.58,8.21,8.48,7.43,7.95,8.58,8.38,8.28,8.39,8.97,8.57,8.80,9.53,9.93,9.69,10.26,10.21,10.66,10.18,11.06,10.88,10.19,10.41,11.18,10.20,10.01,10.34,10.96,9.80,10.10,10.74,10.36,9.78,10.26,11.20,10.80,10.21,10.89,12.01,11.80,12.03,11.00,11.43,12.31,11.54,10.94,11.75,12.58,11.47,11.10,12.00,12.18,11.08,11.28,12.58,12.43,11.04,11.86,12.86,12.25,11.76,12.55,31.14,31.12,31.08,31.03,31.03,31.01,30.95,30.99,31.01,31.00,31.01,31.12,31.02,31.05,31.07,31.09,31.04,30.99,31.06,30.87,30.85,30.80,30.93,30.88,30.96,31.00,30.85,30.94,30.86,30.67,30.54,30.79,30.78,30.46,30.56,30.75,30.60,30.33,30.57,30.54,30.40,30.17,30.20,30.18,30.03,30.11,30.12,29.95,29.90,30.15,30.03,29.93,30.00,30.33,30.23,29.99,30.15,29.90,29.94,29.51,30.10,30.17,29.92,30.06,30.37,30.19,30.06,30.48,30.53,30.27,30.46,30.71,30.64,30.55,30.74,30.86,30.72,30.81,31.01,30.95,30.92,31.03,30.89,31.01,30.91,30.75,30.92,30.76,30.74,30.43,30.51,30.76,30.56,30.25,30.60,30.71,30.48,30.52,30.62,30.70,30.45,30.78,30.61,30.47,30.64,30.57,30.46,30.41,30.57,30.75,30.50,30.72,30.84,30.66,30.68,30.96,30.93,31.05,30.80,30.83,30.94,30.78,30.59,30.73,30.81,30.60,30.47,30.63,30.58,30.37,30.29,30.07,30.03,29.96,29.90,29.69,29.45,29.01,29.22,29.28,29.39,29.69,29.74,29.97,29.88,29.60,29.79,30.10,29.78,29.81,30.23,30.31,30.15,30.18,30.20,29.91,29.71,29.78,29.85,29.61,29.47,29.74,29.51,29.36,29.26,29.73,29.78,29.57,29.58,30.05,30.05,29.75,29.83,30.05,29.93,29.63,29.74,29.93,29.84,29.61,29.76,30.01,29.74,29.66,29.95,30.02,29.82,29.90,30.23,30.06,29.88,29.96,30.34,30.03,30.21,29.93,29.87,29.67,29.64,29.79,29.79,29.32,29.56,29.66,29.04,29.20,29.64,29.50,29.15,29.32,29.62,29.47,29.40,29.56,29.65,29.68,29.74,29.70,29.96,30.07,29.99,30.07,30.16,30.23,30.34,30.50,30.49,30.50,30.54,30.79,30.72,30.80,30.57,30.38,30.68,30.69,30.24,30.46,30.69,30.60,30.27,30.51,30.71,30.64,30.48,30.62,30.84,30.87,30.90,30.99,30.90,31.03,30.92,30.74,30.90,30.88,30.58,30.56,30.85,30.64,30.25,30.49,30.55,30.18,30.17,30.45,30.29,29.92,30.15,30.46,30.23,30.42,30.06,30.26,30.38,29.99,29.97,30.30,30.36,29.81,30.35,30.57,30.37,30.32,30.63,30.65,30.49,30.53,30.84,30.91,30.78,30.95,30.98,30.71,30.69,30.86,30.74,30.69,30.82,30.73,30.44,30.60,30.84,30.49,30.59,30.40,30.10,30.31,30.31,30.11,30.05,30.20,30.28,29.84,30.11,30.46,30.68,30.61,30.81,31.00,30.92,31.02,31.04,31.06,31.04,31.09,31.06,31.04,31.07,31.14,31.13,31.05,31.10,31.11,31.12,31.21,31.17,31.08,31.02,31.20,31.15,31.08,31.14,31.20,31.13,31.07,30.97,31.08,31.00,30.96,30.95,31.07,30.85,30.78,30.83,30.87,30.77,30.72,30.79,30.96,30.83,30.77,30.83,30.60,30.51,30.46,30.46,30.52,30.54,30.63,30.52,30.59,30.85,30.77,30.82,30.83,30.97,31.03,30.97,30.96,31.09,31.17,31.02,31.02,31.20,31.12,31.19,31.18,31.12,31.12,31.14,31.01,31.04,31.11,31.09,31.04,30.98,31.00,31.00,30.82,30.88,30.84,30.53,30.70,30.71,30.56,30.31,30.52,30.54,30.05,30.15,30.39,30.21,29.93,29.96,30.28,29.92,30.01,30.22,30.16,29.82,29.78,29.62,29.23,29.62,29.58,29.32,29.43,29.72,29.51,29.12,29.60,29.78,29.52,29.69,29.94,29.95,30.04,30.23,30.40,30.15,30.04,29.67,29.77,29.96,29.58,29.40,29.58,29.52,29.47,29.08,29.43,29.50,29.61,29.39,29.74,29.97,29.92,29.84,29.89,30.01,30.32,30.37,30.70,30.72,30.70,30.53,30.36,30.32,30.36,30.00,30.10,30.34,30.08,29.85,29.94,30.05,29.76,29.67,29.93,30.17,30.00,30.04,30.18,30.29,30.19,30.37,30.44,30.29,30.42,30.64,30.54,30.42,30.72,30.41,30.33,30.56,30.57,30.36,30.22,30.64,30.69,30.67,30.47,30.58,30.61,30.17,30.05,30.50,30.41,30.03,30.23,30.50,30.26,30.55,30.35,30.46,30.66,30.68,30.30,30.65,30.43,30.08,30.45,30.26,29.99,30.06,29.73,29.32,29.37,29.63,29.14,29.18,29.44,29.00,28.86,29.11,28.87,28.72,28.50,28.74,28.60,28.29,28.49,28.86,28.83,29.02,28.93,28.93,29.40,29.13,29.04,29.36,29.63,29.24,29.55,29.98,29.92,30.17,30.18,30.35,30.00,30.17,30.01,30.12,29.93,29.56,29.72,29.85,29.51,29.35,29.60,29.71,28.87,29.01,29.59,29.09,28.89,29.34,29.64,29.35,29.12,29.53,29.87,29.98,29.87,29.29,29.37,29.85,29.76,29.49,29.80,29.95,29.85,29.81,29.97,29.99,29.44,29.67,30.09,30.10,29.76,30.15,30.25,30.14,30.16,30.10],[26.14,24.70,22.54,21.81,20.45,19.61,18.88,18.68,17.75,16.97,17.37,16.95,16.10,16.56,16.46,16.86,15.73,15.30,13.57,11.65,11.07,10.19,10.31,9.84,8.40,7.56,6.27,5.91,5.40,4.86,4.65,5.06,4.75,4.38,4.42,4.68,4.38,3.87,4.01,4.14,3.66,3.48,3.72,3.73,3.21,3.39,3.58,3.35,2.99,3.44,3.64,3.15,3.05,3.56,3.76,3.23,3.76,3.93,3.96,3.57,4.10,4.29,3.81,3.99,4.49,4.20,3.88,4.42,4.76,4.36,4.35,5.06,4.92,4.69,5.05,5.43,5.21,5.22,5.86,6.18,5.82,6.54,6.00,6.40,5.75,5.55,5.62,5.21,4.93,4.49,4.51,4.95,4.68,4.33,4.69,5.04,4.71,4.44,4.94,5.31,4.99,6.75,6.22,5.66,5.79,5.86,5.13,4.87,5.09,5.20,4.44,5.05,5.14,4.65,5.04,5.63,5.13,5.69,5.10,4.99,5.12,4.77,4.24,4.39,4.46,4.11,3.70,3.97,3.79,3.41,3.27,2.89,3.19,3.19,3.61,3.13,3.42,3.06,2.92,3.16,3.13,2.61,2.12,2.71,2.71,2.13,2.25,2.81,2.67,2.44,2.99,3.07,3.08,2.98,3.21,3.10,2.53,2.68,2.99,2.80,2.20,2.75,3.15,2.80,2.18,2.86,2.97,2.52,2.40,2.88,2.74,2.48,2.57,2.90,2.82,2.45,2.37,2.65,2.38,1.86,2.29,2.36,1.90,1.67,2.19,2.09,1.57,1.84,2.30,2.07,1.66,2.22,2.63,2.33,2.97,2.23,2.10,1.82,1.78,1.62,1.39,1.25,1.16,1.04,0.83,0.76,0.86,1.02,1.07,1.07,1.23,1.35,1.40,1.53,1.73,1.86,1.92,2.13,2.28,2.46,2.48,2.75,2.84,2.86,3.08,3.42,3.59,3.78,3.97,4.14,4.13,4.42,3.86,3.48,4.08,4.16,3.68,3.57,4.30,4.04,3.64,3.95,4.42,4.20,3.96,4.34,4.73,5.11,4.83,5.35,5.24,5.43,4.96,4.47,4.81,4.95,4.14,4.05,4.44,4.19,3.49,3.86,4.02,3.50,3.24,3.72,3.68,3.26,3.20,3.78,3.50,3.94,3.50,3.89,4.05,3.47,3.62,4.10,3.97,3.61,4.00,4.34,3.99,4.02,4.61,4.64,4.13,4.45,5.18,5.14,5.10,5.64,5.34,4.56,4.57,5.08,4.53,4.41,4.97,4.56,4.06,4.49,4.75,4.06,4.11,3.98,3.38,3.65,3.85,3.45,3.14,3.62,3.73,3.50,3.37,3.78,4.16,4.19,4.67,5.27,5.19,5.70,6.33,6.73,5.92,6.51,6.74,6.05,6.74,6.98,6.54,6.43,6.99,7.44,7.12,7.74,7.28,6.72,7.22,7.42,6.84,6.51,7.06,7.02,6.47,6.32,5.74,5.95,5.97,5.55,5.29,5.54,5.50,4.86,5.15,5.46,5.09,4.60,4.92,5.40,5.24,4.82,5.29,4.90,4.43,4.14,4.37,4.78,4.74,4.75,5.11,5.41,5.44,5.59,5.98,5.84,6.01,6.43,6.59,6.48,6.71,7.02,7.21,7.43,7.57,7.91,9.38,8.52,7.60,7.65,8.29,7.68,7.32,7.80,7.60,6.94,6.71,7.47,7.10,6.33,6.94,6.73,6.05,5.89,6.85,6.37,5.76,6.60,7.25,6.20,5.99,7.27,7.23,6.25,6.61,7.54,7.09,6.77,7.72,8.37,7.48,7.53,6.74,6.97,7.73,6.55,6.35,7.21,7.26,6.50,6.84,7.69,7.15,6.95,7.36,7.54,7.13,7.10,7.79,7.76,6.97,7.29,7.44,7.18,6.66,6.49,6.22,5.89,5.84,6.06,5.98,5.29,5.53,6.14,5.52,5.37,6.14,5.92,5.24,5.07,6.17,6.07,5.60,6.69,7.03,6.30,5.54,5.86,5.77,5.10,4.44,5.02,5.00,5.08,4.89,4.84,4.70,5.03,4.92,5.09,4.47,5.25,5.30,5.17,5.08,5.56,5.96,6.02,6.57,6.92,7.05,7.34,7.29,7.76,7.08,6.17,6.45,6.88,5.80,5.33,5.91,6.41,5.72,4.96,5.46,5.93,5.20,5.46,5.97,5.94,5.79,6.38,7.02,6.70,7.98,8.23,8.61,9.53,9.27,8.74,9.61,9.86,9.46,10.48,10.85,10.50,11.02,10.18,9.68,9.98,10.13,9.05,9.67,10.12,9.67,8.72,9.26,9.07,8.23,8.07,7.76,7.54,7.51,7.60,7.04,7.06,7.78,7.93,6.91,7.64,8.34,7.97,7.97,8.09,8.66,8.26,8.16,9.25,9.52,9.18,9.86,9.99,10.43,10.34,10.95,10.48,9.59,10.37,10.81,9.74,9.73,10.04,10.56,9.14,9.57,10.21,9.71,9.14,9.56,10.72,10.25,9.71,10.40,11.51,11.30,11.40,10.44,10.94,11.78,10.99,10.18,11.22,11.95,10.99,10.62,11.43,11.52,10.51,10.60,12.00,11.86,10.69,11.22,12.13,11.67,11.28,11.86,31.15,31.14,31.05,31.02,31.02,30.99,30.93,30.99,30.96,30.94,30.91,31.02,30.96,31.01,31.01,31.06,30.99,30.94,31.02,30.85,30.85,30.79,30.84,30.78,30.90,30.91,30.84,30.94,30.89,30.77,30.75,30.88,30.88,30.62,30.76,30.86,30.70,30.44,30.60,30.71,30.45,30.15,30.44,30.22,29.99,30.28,30.26,29.95,30.00,30.29,30.11,29.92,30.27,30.39,30.30,30.07,30.03,29.88,29.70,29.50,29.98,30.11,29.83,30.06,30.34,30.25,30.06,30.49,30.55,30.44,30.57,30.76,30.78,30.71,30.87,30.96,30.85,30.94,31.05,31.03,31.00,31.05,30.98,31.00,30.87,30.85,30.99,30.87,30.83,30.61,30.59,30.86,30.65,30.42,30.60,30.76,30.50,30.57,30.62,30.67,30.45,30.64,30.55,30.52,30.69,30.44,30.36,30.43,30.56,30.73,30.57,30.75,30.90,30.78,30.74,31.00,31.02,31.06,30.89,30.90,30.99,30.87,30.69,30.80,30.81,30.75,30.62,30.68,30.59,30.51,30.25,30.19,29.99,29.95,29.86,29.63,29.49,28.76,29.08,29.25,29.36,29.57,29.60,29.93,29.85,29.43,29.91,30.16,29.89,29.92,30.32,30.37,30.22,30.29,30.25,29.94,29.77,29.83,29.84,29.56,29.40,29.73,29.48,29.38,29.32,29.76,29.81,29.52,29.70,30.18,30.26,29.91,30.01,30.15,29.97,29.78,29.81,29.99,29.88,29.68,29.80,30.11,29.79,29.49,29.99,30.01,29.76,29.86,30.33,30.18,29.89,30.03,30.46,30.16,30.35,29.93,29.87,29.66,29.59,29.90,29.44,29.21,29.57,29.83,29.29,29.24,29.70,29.37,29.13,29.41,29.60,29.45,29.33,29.56,29.63,29.77,29.88,29.71,30.09,30.29,30.17,30.20,30.32,30.34,30.41,30.62,30.54,30.62,30.68,30.85,30.89,30.90,30.67,30.53,30.79,30.77,30.23,30.52,30.79,30.62,30.21,30.56,30.81,30.73,30.53,30.76,30.94,30.97,30.98,31.11,31.00,31.10,31.02,30.83,30.99,31.02,30.69,30.67,30.95,30.77,30.38,30.67,30.69,30.34,30.32,30.63,30.50,30.06,30.30,30.52,30.28,30.52,30.17,30.48,30.60,30.18,30.15,30.54,30.58,29.96,30.49,30.72,30.53,30.38,30.77,30.82,30.64,30.68,31.00,31.02,30.86,31.06,31.08,30.84,30.80,30.95,30.79,30.76,30.91,30.69,30.49,30.73,30.90,30.52,30.62,30.48,30.11,30.31,30.43,30.11,30.04,30.09,30.39,29.81,30.09,30.50,30.65,30.65,30.91,31.03,31.01,31.11,31.07,31.07,31.11,31.13,31.10,31.06,31.08,31.17,31.15,31.12,31.14,31.17,31.15,31.20,31.18,31.17,31.13,31.24,31.20,31.14,31.19,31.21,31.18,31.16,31.02,31.13,31.11,31.06,30.99,31.15,30.99,30.93,30.94,31.00,30.88,30.81,30.92,30.99,30.92,30.84,30.91,30.63,30.44,30.43,30.44,30.56,30.69,30.65,30.59,30.78,30.93,30.85,30.94,30.96,31.05,31.09,31.07,31.09,31.17,31.20,31.13,31.13,31.22,31.14,31.19,31.21,31.17,31.15,31.19,31.09,31.11,31.14,31.09,31.11,31.02,31.10,31.01,30.93,30.96,30.89,30.66,30.75,30.87,30.64,30.30,30.69,30.67,30.14,30.25,30.61,30.36,30.11,30.07,30.50,30.05,30.08,30.30,30.33,29.77,29.72,29.50,29.02,29.61,29.74,29.32,29.54,29.81,29.58,29.30,29.78,29.82,29.68,29.75,30.08,30.04,30.04,30.27,30.42,30.12,30.03,29.66,29.73,29.98,29.66,29.34,29.41,29.66,29.55,29.04,29.46,29.50,29.57,29.25,29.91,29.93,29.61,29.72,30.03,30.03,30.23,30.37,30.76,30.80,30.77,30.50,30.49,30.44,30.35,30.20,30.18,30.30,30.17,29.97,30.05,30.04,29.89,29.74,30.02,30.32,30.00,30.10,30.30,30.34,30.24,30.45,30.55,30.35,30.41,30.63,30.51,30.40,30.69,30.43,30.35,30.61,30.63,30.33,30.34,30.72,30.76,30.72,30.54,30.63,30.66,30.26,30.02,30.45,30.42,30.11,30.13,30.59,30.30,30.59,30.35,30.45,30.68,30.66,30.39,30.62,30.50,30.17,30.50,30.40,30.09,30.09,29.80,29.42,29.59,29.69,29.21,29.29,29.40,29.02,28.99,29.16,28.92,28.89,28.54,28.59,28.36,28.40,28.49,28.76,28.75,29.04,29.09,29.03,29.32,29.27,29.30,29.52,29.71,29.56,29.75,30.03,30.07,30.25,30.28,30.40,30.11,30.28,30.12,30.25,30.18,29.76,29.87,30.07,29.72,29.54,29.74,29.95,29.20,29.24,29.75,29.42,29.09,29.29,29.77,29.53,29.27,29.47,29.93,29.90,29.75,29.14,29.30,29.86,29.86,29.55,29.78,30.08,29.92,29.91,30.15,30.21,29.64,29.84,30.29,30.27,29.94,30.31,30.41,30.31,30.23,30.29],[25.99,24.76,22.50,21.79,20.52,19.69,19.17,18.88,18.04,17.28,17.61,17.34,16.32,16.85,16.69,17.17,15.93,15.56,13.95,11.92,11.66,10.52,10.61,10.01,8.42,7.51,6.09,5.60,5.09,4.48,4.42,4.77,4.43,4.13,4.19,4.48,4.00,3.77,3.76,3.96,3.58,3.34,3.51,3.58,3.13,3.21,3.43,3.25,2.79,3.28,3.40,2.98,2.89,3.40,3.62,3.13,3.64,3.78,3.85,3.55,3.98,4.16,3.71,3.91,4.41,4.12,3.79,4.35,4.65,4.22,4.27,4.87,4.85,4.53,4.85,5.26,4.99,4.91,5.62,5.92,5.47,6.22,5.87,6.22,5.57,5.26,5.33,4.98,4.68,4.28,4.28,4.80,4.53,4.17,4.54,4.92,4.55,4.37,4.90,5.25,4.98,6.55,6.05,5.62,5.71,5.74,5.03,4.82,5.20,5.27,4.45,5.04,5.18,4.62,5.00,5.63,5.02,5.53,4.90,4.82,5.04,4.64,4.10,4.27,4.48,4.04,3.62,4.02,3.82,3.22,3.25,2.88,3.08,3.04,3.47,3.03,3.32,2.92,2.80,3.17,3.13,2.73,2.18,2.75,2.76,2.31,2.36,2.91,2.76,2.55,3.01,3.23,3.18,3.00,3.20,3.13,2.69,2.68,2.93,2.85,2.21,2.61,3.02,2.56,2.14,2.62,2.84,2.51,2.24,2.77,2.61,2.15,2.35,2.77,2.65,2.11,2.17,2.49,2.05,1.61,2.13,2.18,1.65,1.65,2.14,1.98,1.55,1.96,2.35,2.12,1.81,2.33,2.72,2.35,2.99,2.31,2.19,1.89,1.87,1.68,1.54,1.32,1.12,1.13,1.06,0.81,0.76,0.83,1.03,1.07,1.07,1.19,1.32,1.42,1.51,1.69,1.82,1.94,2.03,2.26,2.41,2.58,2.69,2.77,2.96,3.12,3.39,3.70,3.86,4.03,3.93,4.24,3.76,3.40,3.91,3.99,3.66,3.54,4.20,4.04,3.73,3.98,4.31,4.21,4.05,4.32,4.72,5.10,4.78,5.15,5.05,5.18,4.80,4.40,4.58,4.65,3.95,3.87,4.19,3.87,3.40,3.63,3.71,3.40,3.08,3.40,3.35,3.03,3.04,3.52,3.34,3.65,3.32,3.68,3.73,3.29,3.44,3.85,3.70,3.47,3.99,4.06,3.87,3.95,4.37,4.31,4.19,4.44,4.85,4.89,5.02,5.53,5.12,4.52,4.57,4.97,4.37,4.37,4.83,4.50,3.92,4.45,4.77,3.98,4.11,3.93,3.19,3.29,3.91,3.40,2.92,3.35,3.74,3.19,3.08,3.87,4.17,4.31,4.62,5.10,5.25,5.73,6.42,6.88,5.90,6.53,6.86,6.13,6.88,7.13,6.53,6.49,7.00,7.60,7.14,7.93,7.31,6.59,7.14,7.43,6.69,6.41,6.97,6.89,6.40,6.16,5.55,5.80,5.84,5.47,5.10,5.40,5.50,4.85,5.19,5.45,5.12,4.59,4.97,5.45,5.25,4.74,5.08,4.90,4.69,4.38,4.65,4.86,4.84,4.54,5.07,5.42,5.36,5.48,5.93,5.88,5.84,6.34,6.61,6.44,6.60,6.95,7.13,7.37,7.62,7.96,9.50,8.66,7.67,7.81,8.43,7.72,7.23,7.85,7.71,6.93,6.84,7.59,7.21,6.36,6.92,6.74,5.89,5.88,6.75,6.19,5.87,6.57,7.11,6.34,5.98,7.26,7.03,6.33,6.34,7.48,6.88,6.44,7.41,8.15,7.32,7.23,6.53,6.85,7.53,6.17,6.47,7.24,7.04,6.49,6.80,7.40,7.04,6.88,7.31,7.28,7.04,7.04,7.76,7.64,6.86,7.07,7.32,6.90,6.30,6.38,6.39,5.95,5.71,6.06,5.82,5.09,5.47,6.11,5.18,5.15,6.21,6.05,5.23,5.04,6.16,6.08,5.68,6.59,7.12,6.89,5.48,5.75,5.77,5.21,4.46,4.91,5.09,5.03,4.71,5.00,4.75,4.72,5.02,5.09,4.56,5.34,5.19,5.12,5.06,5.32,5.88,5.91,6.22,6.75,6.91,7.24,7.18,7.46,6.98,6.22,6.37,6.71,5.90,5.35,5.83,6.26,5.72,5.01,5.38,5.84,5.26,5.58,5.95,5.87,5.82,6.36,6.86,6.70,7.83,8.05,8.34,9.29,9.08,8.53,9.42,9.66,9.21,10.23,10.64,10.18,10.76,9.96,9.50,10.12,10.10,9.20,9.70,10.34,9.47,8.72,9.23,8.85,8.16,8.07,7.76,6.81,7.75,7.68,7.16,7.34,7.76,7.92,7.06,7.41,8.23,7.93,7.87,8.02,8.54,8.15,8.13,9.03,9.10,8.92,9.49,9.45,10.24,9.85,10.56,9.98,9.31,9.89,10.53,9.54,9.50,9.84,10.35,9.19,9.41,10.25,9.81,9.18,9.68,10.77,10.34,9.81,10.57,11.54,11.58,11.39,10.52,11.00,11.81,11.07,10.49,11.15,11.79,11.02,10.71,11.41,11.48,10.60,10.70,11.80,11.62,10.43,11.03,11.88,11.48,11.08,11.82,31.21,31.18,31.13,31.09,31.09,31.10,31.06,31.07,31.11,31.06,31.06,31.14,31.07,31.07,31.08,31.13,31.07,30.99,31.11,30.87,30.84,30.82,30.87,30.83,30.89,30.95,30.87,30.99,30.95,30.81,30.81,30.94,30.92,30.67,30.81,30.89,30.71,30.54,30.64,30.75,30.53,30.25,30.55,30.32,30.00,30.32,30.32,29.97,29.94,30.31,30.18,29.90,30.22,30.43,30.36,30.08,30.10,29.91,29.70,29.56,30.00,30.14,29.88,30.07,30.39,30.31,30.06,30.57,30.63,30.50,30.66,30.79,30.84,30.82,30.90,30.99,30.86,30.98,31.08,31.07,31.05,31.09,31.02,31.04,30.93,30.90,31.03,30.93,30.89,30.68,30.69,30.93,30.77,30.48,30.69,30.83,30.58,30.61,30.71,30.73,30.56,30.73,30.61,30.63,30.69,30.45,30.46,30.54,30.60,30.75,30.64,30.85,30.94,30.80,30.82,31.00,31.04,31.08,30.93,30.91,31.02,30.93,30.78,30.86,30.83,30.78,30.64,30.73,30.63,30.54,30.27,30.25,30.06,30.01,30.01,29.80,29.64,29.25,29.25,29.50,29.41,29.74,29.76,30.05,29.96,29.55,29.98,30.27,29.95,30.03,30.40,30.43,30.31,30.35,30.32,29.99,29.82,29.84,29.84,29.56,29.49,29.68,29.57,29.49,29.44,29.79,29.84,29.63,29.76,30.17,30.27,29.92,30.15,30.12,30.02,29.85,29.78,30.02,29.99,29.74,29.73,30.10,29.84,29.62,29.98,30.07,29.83,29.98,30.39,30.24,29.96,30.07,30.52,30.21,30.37,30.04,30.02,29.76,29.71,29.94,29.56,29.33,29.64,29.95,29.29,29.28,29.74,29.45,29.03,29.49,29.67,29.48,29.44,29.64,29.65,29.80,29.93,29.72,30.14,30.31,30.22,30.27,30.39,30.36,30.50,30.72,30.60,30.67,30.75,30.88,30.92,30.94,30.72,30.63,30.78,30.75,30.37,30.54,30.71,30.64,30.36,30.62,30.81,30.73,30.51,30.74,30.90,30.96,30.92,31.03,30.93,31.06,30.93,30.82,30.94,30.97,30.71,30.61,30.91,30.68,30.44,30.69,30.70,30.44,30.46,30.74,30.53,30.13,30.37,30.63,30.37,30.60,30.25,30.58,30.62,30.33,30.27,30.53,30.58,30.15,30.51,30.67,30.48,30.42,30.76,30.72,30.64,30.64,30.96,30.97,30.79,31.00,31.03,30.83,30.78,30.94,30.83,30.76,30.90,30.74,30.51,30.71,30.89,30.60,30.66,30.49,30.23,30.41,30.47,30.35,30.12,30.28,30.47,30.02,30.15,30.48,30.69,30.67,30.86,31.04,31.01,31.08,31.08,31.08,31.10,31.13,31.08,31.09,31.07,31.17,31.11,31.11,31.14,31.16,31.15,31.23,31.17,31.18,31.10,31.25,31.18,31.14,31.19,31.18,31.14,31.15,31.02,31.12,31.10,31.06,30.93,31.12,30.98,30.86,30.87,30.99,30.85,30.82,30.90,30.98,30.85,30.78,30.88,30.69,30.52,30.53,30.53,30.67,30.74,30.65,30.64,30.77,30.91,30.86,30.96,30.97,31.05,31.05,31.09,31.12,31.14,31.17,31.12,31.11,31.18,31.17,31.18,31.20,31.19,31.18,31.19,31.08,31.13,31.16,31.12,31.13,31.01,31.05,30.97,30.93,30.94,30.84,30.70,30.78,30.83,30.65,30.45,30.66,30.70,30.31,30.42,30.69,30.54,30.24,30.22,30.57,30.18,30.14,30.38,30.34,29.87,29.76,29.51,29.23,29.69,30.04,29.48,29.62,29.85,29.70,29.39,29.81,29.92,29.75,29.89,30.19,30.11,30.15,30.38,30.50,30.17,30.11,29.81,29.85,30.15,29.79,29.55,29.61,29.87,29.64,29.16,29.58,29.72,29.91,29.33,29.98,30.16,29.63,29.75,30.11,30.24,30.35,30.47,30.81,30.82,30.79,30.60,30.60,30.53,30.38,30.17,30.17,30.38,30.13,29.95,30.10,30.12,29.93,29.80,30.14,30.34,30.09,30.17,30.31,30.37,30.28,30.46,30.59,30.41,30.45,30.68,30.58,30.46,30.75,30.53,30.43,30.70,30.79,30.43,30.44,30.83,30.86,30.76,30.61,30.61,30.69,30.33,30.13,30.57,30.50,30.27,30.30,30.66,30.37,30.67,30.43,30.49,30.74,30.73,30.41,30.73,30.59,30.26,30.55,30.43,30.17,30.19,29.77,29.60,29.73,29.78,29.39,29.37,29.49,29.12,29.05,29.23,29.04,29.05,28.86,28.93,28.82,28.62,28.72,28.97,28.98,29.14,29.11,29.13,29.50,29.41,29.41,29.69,29.81,29.65,29.83,30.15,30.11,30.33,30.33,30.48,30.15,30.37,30.21,30.34,30.26,29.81,29.90,30.13,29.75,29.61,29.80,30.03,29.25,29.24,29.81,29.51,29.09,29.41,29.86,29.50,29.23,29.60,30.01,29.96,29.70,29.28,29.43,29.90,29.84,29.61,29.89,30.06,30.01,29.99,30.19,30.22,29.80,29.97,30.33,30.34,30.03,30.37,30.48,30.38,30.31,30.37],[26.39,24.99,22.97,22.26,21.00,20.42,19.48,19.09,18.38,17.26,17.90,17.67,16.58,17.10,16.96,17.54,16.18,15.84,14.40,12.31,11.71,10.63,11.18,10.50,8.68,7.53,6.04,5.57,5.11,4.48,4.43,4.83,4.51,4.31,4.50,4.53,4.32,3.89,4.10,4.28,3.79,3.54,3.74,3.92,3.35,3.59,3.76,3.69,3.34,3.49,3.70,3.25,3.11,3.57,3.73,3.14,3.66,3.76,3.90,3.63,4.02,4.08,3.76,3.96,4.36,4.09,3.94,4.38,4.68,4.24,4.55,4.89,4.88,4.60,4.94,5.31,4.92,4.95,5.67,5.90,5.65,6.22,5.81,6.10,5.44,5.20,5.41,4.95,4.68,4.26,4.17,4.73,4.46,4.18,4.27,4.86,4.34,4.17,4.69,5.07,4.72,6.52,5.85,5.38,5.57,5.67,4.93,4.70,4.92,5.04,4.16,4.78,4.87,4.33,4.72,5.45,4.82,5.39,4.74,4.64,4.81,4.42,3.93,4.03,4.21,3.80,3.59,3.72,3.59,3.13,3.10,2.81,2.95,2.87,3.46,2.88,3.22,2.89,2.81,3.24,3.33,2.78,2.41,2.96,2.94,2.48,2.51,3.07,2.96,2.70,3.19,3.47,3.32,3.05,3.33,3.18,2.80,2.91,3.05,2.99,2.16,2.94,3.23,2.65,1.99,2.90,2.86,2.58,2.30,2.76,2.66,2.45,2.61,2.94,2.89,2.36,2.30,2.70,2.08,1.65,2.37,2.25,1.75,1.66,2.19,2.16,1.73,2.03,2.39,2.29,1.96,2.37,2.79,2.47,2.97,2.43,2.33,2.02,1.99,1.84,1.77,1.53,1.24,1.14,1.15,1.03,0.83,0.76,0.85,1.02,1.04,1.05,1.18,1.37,1.44,1.52,1.71,1.83,2.00,2.09,2.29,2.55,2.61,2.71,2.90,3.01,3.21,3.41,3.65,3.82,3.82,4.15,3.72,3.41,3.93,4.06,3.77,3.70,4.28,4.16,3.95,4.18,4.45,4.51,4.35,4.41,4.91,5.18,4.96,5.34,5.26,5.38,4.96,4.57,4.76,4.87,4.32,4.00,4.31,4.19,3.60,3.70,3.87,3.52,3.19,3.47,3.56,3.10,3.10,3.42,3.40,3.66,3.30,3.98,3.82,3.35,3.57,4.10,3.93,3.68,4.20,4.28,4.20,4.24,4.69,4.58,4.40,4.52,5.15,5.17,5.02,5.58,5.38,4.69,4.80,5.10,4.57,4.50,4.93,4.53,3.93,4.56,4.69,4.22,4.12,4.00,3.65,3.53,3.88,3.67,3.11,3.56,3.80,3.57,3.33,3.85,4.28,4.46,4.86,5.46,5.39,5.77,6.35,6.78,6.08,6.69,6.84,6.23,6.88,7.14,6.54,6.53,7.09,7.53,7.13,7.97,7.47,6.82,7.34,7.59,6.82,6.60,7.11,7.11,6.52,6.29,5.69,5.94,6.10,5.55,5.21,5.60,5.62,4.92,5.16,5.52,5.26,4.75,5.12,5.50,5.37,5.14,5.52,5.05,4.85,4.56,4.64,4.96,4.98,4.76,5.12,5.53,5.49,5.60,6.05,5.93,6.02,6.48,6.70,6.52,6.70,7.03,7.40,7.58,7.66,8.01,9.31,8.63,7.72,7.82,8.42,7.88,7.38,7.93,7.67,7.04,6.83,7.43,7.15,6.53,6.91,6.69,6.08,5.97,6.80,6.33,5.72,6.52,7.13,6.16,5.93,7.05,7.04,6.16,6.34,7.28,6.87,6.32,7.46,7.98,7.37,6.99,6.15,6.97,7.32,6.71,6.41,7.26,7.08,6.43,6.72,7.41,6.90,6.54,7.19,7.36,6.87,6.77,7.75,7.40,6.54,6.63,7.15,6.77,6.33,6.23,6.38,5.67,5.75,5.88,5.70,5.11,5.35,5.86,5.14,5.28,5.79,5.70,4.91,4.97,5.97,6.10,5.62,6.61,7.05,6.89,5.62,5.89,5.75,5.33,4.52,5.05,5.22,4.89,4.61,4.90,4.87,4.61,5.00,5.03,4.57,5.22,5.04,5.07,5.12,5.21,5.45,5.59,6.26,6.59,6.70,7.06,7.02,7.34,6.79,5.87,6.21,6.55,5.87,5.17,5.86,6.21,5.84,5.06,5.56,5.99,5.13,5.37,5.95,6.04,5.63,6.23,6.92,6.75,7.73,8.06,8.00,8.96,8.83,8.63,9.35,9.60,8.99,10.03,10.34,10.05,10.80,9.89,9.41,10.16,9.91,9.43,9.59,10.22,9.50,9.05,9.53,8.94,8.44,8.00,8.02,6.80,8.05,7.79,7.13,7.21,7.83,7.76,7.04,7.48,8.22,7.82,7.84,7.77,8.39,8.00,7.99,8.84,9.09,8.86,9.43,9.35,9.82,9.42,10.40,10.22,9.39,9.73,10.63,9.65,9.54,9.74,10.56,9.35,9.56,10.24,10.05,9.52,9.94,10.79,10.56,10.07,10.62,11.45,11.49,11.68,10.57,11.00,12.11,11.12,10.78,11.32,12.31,11.12,10.72,11.61,11.68,10.79,10.84,12.05,11.82,10.63,11.19,12.00,11.53,11.04,11.78,31.26,31.20,31.15,31.09,31.10,31.10,31.01,31.08,31.07,31.04,31.05,31.16,31.06,31.10,31.11,31.16,31.08,31.02,31.11,30.88,30.84,30.79,30.91,30.86,30.97,30.98,30.85,30.95,30.84,30.69,30.60,30.80,30.79,30.50,30.64,30.79,30.60,30.39,30.56,30.58,30.42,30.22,30.34,30.17,30.12,30.19,30.16,29.92,30.05,30.21,29.96,29.86,30.12,30.27,30.12,29.91,30.05,29.75,29.72,29.40,29.93,30.00,29.70,29.93,30.30,30.13,30.00,30.42,30.49,30.31,30.44,30.68,30.59,30.58,30.76,30.89,30.73,30.84,31.04,31.00,30.94,31.07,30.92,31.03,30.89,30.77,30.95,30.81,30.81,30.48,30.52,30.79,30.57,30.25,30.58,30.70,30.42,30.44,30.60,30.63,30.38,30.67,30.53,30.41,30.65,30.47,30.39,30.38,30.54,30.71,30.46,30.71,30.88,30.72,30.70,30.96,30.95,31.09,30.84,30.89,30.97,30.77,30.63,30.76,30.79,30.60,30.52,30.69,30.52,30.39,30.19,30.11,29.97,29.82,29.89,29.64,29.49,28.94,29.09,29.25,29.27,29.58,29.60,29.89,29.79,29.34,29.80,30.05,29.70,29.74,30.19,30.28,30.07,30.12,30.13,29.81,29.59,29.84,29.81,29.40,29.68,29.77,29.47,29.28,29.57,29.74,29.66,29.45,29.73,30.06,30.20,29.90,30.00,30.15,30.06,29.78,29.85,29.97,29.94,29.74,29.90,30.04,29.89,29.61,29.96,30.04,29.85,29.85,30.22,30.11,29.86,29.91,30.34,29.98,30.19,29.88,29.77,29.57,29.60,29.78,29.52,29.20,29.60,29.80,29.46,29.19,29.75,29.08,29.04,29.43,29.76,29.67,29.43,29.69,29.84,29.86,29.88,29.86,30.15,30.24,30.12,30.20,30.26,30.36,30.41,30.57,30.57,30.60,30.66,30.88,30.81,30.86,30.64,30.51,30.69,30.71,30.29,30.56,30.69,30.62,30.31,30.55,30.68,30.63,30.45,30.57,30.80,30.86,30.86,30.99,30.92,31.02,30.93,30.75,30.88,30.88,30.61,30.59,30.81,30.65,30.42,30.58,30.60,30.37,30.32,30.57,30.45,30.06,30.23,30.52,30.28,30.50,30.17,30.39,30.48,30.11,30.15,30.43,30.47,30.01,30.47,30.61,30.45,30.35,30.65,30.64,30.48,30.52,30.84,30.88,30.73,30.96,30.97,30.64,30.65,30.84,30.70,30.65,30.82,30.69,30.39,30.59,30.80,30.46,30.55,30.45,30.23,30.27,30.37,30.27,30.08,30.16,30.34,29.98,30.06,30.47,30.60,30.57,30.74,30.95,30.89,31.01,31.05,31.08,31.05,31.10,31.05,31.01,31.05,31.14,31.10,31.04,31.08,31.13,31.13,31.21,31.16,31.10,31.02,31.21,31.16,31.08,31.16,31.16,31.12,31.07,30.95,31.06,31.04,30.98,30.92,31.06,30.95,30.80,30.78,30.90,30.81,30.71,30.73,30.93,30.80,30.74,30.81,30.66,30.54,30.53,30.51,30.55,30.57,30.63,30.57,30.70,30.83,30.78,30.88,30.89,30.97,31.02,30.99,31.03,31.07,31.13,31.05,31.03,31.17,31.15,31.19,31.18,31.16,31.16,31.15,31.02,31.05,31.13,31.08,31.06,30.95,31.02,30.99,30.90,30.91,30.86,30.64,30.72,30.76,30.61,30.38,30.57,30.59,30.25,30.36,30.52,30.42,30.14,30.05,30.43,30.04,30.04,30.36,30.16,29.82,29.83,29.55,29.27,29.66,29.79,29.32,29.45,29.76,29.59,29.13,29.68,29.86,29.63,29.69,30.01,30.01,30.03,30.27,30.46,30.22,30.04,29.67,29.79,30.07,29.63,29.40,29.64,29.80,29.48,29.23,29.73,29.53,29.69,29.54,29.96,30.07,29.86,29.91,29.97,30.03,30.32,30.42,30.75,30.74,30.72,30.57,30.56,30.42,30.42,30.18,30.23,30.37,30.23,30.09,30.14,30.19,30.05,29.84,30.07,30.37,30.18,30.19,30.30,30.44,30.28,30.54,30.57,30.35,30.50,30.73,30.63,30.51,30.82,30.52,30.45,30.67,30.71,30.46,30.32,30.78,30.82,30.76,30.55,30.64,30.68,30.35,30.15,30.58,30.55,30.13,30.35,30.67,30.34,30.65,30.43,30.49,30.72,30.75,30.36,30.70,30.42,30.04,30.47,30.21,29.91,29.94,29.65,29.20,29.21,29.52,28.99,29.29,29.38,29.07,28.69,29.04,28.95,28.84,28.51,28.76,28.64,28.40,28.53,28.95,28.82,28.93,28.89,28.90,29.38,28.97,29.05,29.38,29.58,29.15,29.53,29.96,29.85,30.16,30.20,30.40,29.96,30.24,30.03,30.14,30.01,29.60,29.78,29.89,29.49,29.43,29.64,29.69,28.80,29.12,29.60,29.12,28.82,29.34,29.64,29.28,29.04,29.48,29.74,29.93,29.72,29.20,29.38,29.78,29.73,29.35,29.73,29.88,29.80,29.68,29.87,29.98,29.41,29.59,30.12,30.10,29.68,30.14,30.25,30.14,30.09,30.18],[26.21,24.50,22.64,21.94,20.61,19.85,19.10,18.45,17.64,16.71,17.39,16.86,15.80,16.49,16.45,16.98,15.64,15.22,13.57,11.31,10.76,9.72,10.38,9.85,8.25,7.26,5.72,5.27,4.75,4.20,4.12,4.53,4.27,3.82,3.94,4.29,3.94,3.50,3.66,3.82,3.37,3.17,3.47,3.50,3.06,3.16,3.33,3.14,2.70,3.16,3.29,2.82,2.75,3.17,3.33,2.79,3.30,3.39,3.47,3.28,3.67,3.78,3.34,3.56,4.10,3.78,3.55,4.05,4.35,3.96,3.99,4.63,4.52,4.34,4.69,5.01,4.65,4.72,5.36,5.59,5.27,5.83,5.48,5.73,5.09,4.94,5.05,4.60,4.40,3.87,3.77,4.39,4.12,3.81,3.91,4.39,3.98,3.86,4.27,4.71,4.37,6.16,5.45,4.99,5.17,5.19,4.65,4.37,4.38,4.50,3.89,4.36,4.48,3.96,4.38,5.01,4.49,4.93,4.32,4.30,4.47,4.09,3.58,3.73,3.90,3.51,3.27,3.41,3.29,2.90,2.81,2.55,2.79,2.70,3.15,2.80,3.00,2.61,2.70,3.01,3.18,2.68,2.29,2.78,2.73,2.38,2.37,2.86,2.67,2.51,3.02,3.21,3.09,2.85,3.11,2.95,2.54,2.55,2.75,2.64,1.96,2.49,2.76,2.33,1.79,2.48,2.54,2.18,1.95,2.51,2.41,2.06,2.31,2.65,2.59,2.11,1.98,2.38,2.04,1.59,1.94,2.15,1.80,1.58,2.06,2.06,1.74,1.92,2.26,2.14,1.90,2.24,2.66,2.49,2.97,2.43,2.29,2.05,2.01,1.85,1.68,1.58,1.39,1.23,1.09,1.06,1.00,0.81,0.77,0.83,0.99,0.98,0.97,1.18,1.29,1.28,1.39,1.67,1.70,1.73,1.95,2.16,2.27,2.30,2.52,2.69,2.83,2.97,3.13,3.40,3.42,3.77,3.21,3.00,3.60,3.63,3.25,3.25,3.96,3.75,3.43,3.64,4.19,3.96,3.82,4.13,4.51,4.76,4.50,4.80,4.79,4.80,4.52,4.11,4.29,4.37,3.77,3.59,3.90,3.68,3.16,3.26,3.51,3.09,2.79,3.15,3.14,2.83,2.68,3.06,3.03,3.26,2.93,3.42,3.43,2.95,3.08,3.57,3.51,3.22,3.60,3.90,3.61,3.68,4.18,4.19,3.86,4.10,4.67,4.63,4.63,5.04,4.84,4.27,4.19,4.60,4.19,4.05,4.40,4.07,3.69,4.11,4.23,3.73,3.71,3.59,2.98,3.27,3.59,3.23,2.76,3.30,3.51,3.09,3.05,3.57,3.97,3.96,4.41,4.91,4.98,5.29,5.73,6.11,5.58,6.00,6.17,5.81,6.23,6.41,5.87,6.08,6.42,6.80,6.50,7.06,6.69,6.26,6.69,6.88,6.23,6.05,6.47,6.40,5.88,5.76,5.17,5.35,5.62,5.11,4.73,5.08,5.15,4.51,4.83,5.16,4.83,4.28,4.69,5.10,4.94,4.59,5.07,4.59,4.15,3.99,4.16,4.35,4.47,4.38,4.52,5.10,5.07,5.06,5.51,5.47,5.49,5.90,6.15,5.99,6.15,6.40,6.68,6.88,6.99,7.27,8.36,7.73,7.01,7.04,7.47,7.05,6.80,7.05,6.78,6.35,6.27,6.69,6.42,5.94,6.31,6.04,5.68,5.50,6.27,5.86,5.31,6.05,6.63,5.68,5.60,6.65,6.61,5.64,6.05,6.90,6.45,6.01,7.00,7.63,6.85,6.91,6.21,6.61,7.01,6.34,5.90,6.79,6.71,6.23,6.28,7.02,6.60,6.34,6.69,6.92,6.36,6.34,7.02,6.95,6.29,6.49,6.99,6.61,6.42,5.83,6.06,5.40,5.70,5.69,5.37,4.83,5.22,5.67,4.97,5.04,5.58,5.56,4.72,4.82,5.78,6.04,5.43,6.24,6.62,6.24,5.29,5.47,5.33,4.82,4.48,4.68,4.82,4.68,4.39,4.73,4.59,4.07,4.92,4.72,4.35,4.47,4.94,4.92,4.87,5.21,5.36,5.52,6.07,6.24,6.15,6.42,6.44,6.94,6.39,5.62,5.72,6.05,5.22,4.82,5.35,5.78,5.21,4.60,5.01,5.34,4.75,4.98,5.36,5.32,5.17,5.52,6.38,6.17,7.34,7.62,7.68,8.61,8.34,8.13,8.84,9.20,8.66,9.63,9.83,9.69,10.37,9.58,9.08,9.33,9.52,8.70,9.16,9.72,9.22,8.75,9.22,8.78,8.16,8.19,7.90,7.29,7.72,7.56,6.94,6.87,7.54,7.53,6.83,7.34,7.80,7.35,7.39,7.70,7.90,7.44,7.62,8.69,8.89,8.49,8.92,9.21,9.55,9.37,9.99,9.81,8.77,9.44,10.15,9.23,9.10,9.39,10.09,8.95,9.36,9.74,9.58,9.21,9.50,10.32,10.19,9.66,10.20,11.06,10.69,10.94,10.10,10.44,11.48,10.56,10.06,10.68,11.75,10.57,10.12,10.88,11.06,10.03,10.21,11.39,11.25,10.05,10.63,11.69,11.01,10.67,11.00,31.25,31.19,31.09,31.07,31.09,31.03,30.97,31.06,31.00,30.99,31.02,31.10,30.99,31.06,31.09,31.13,31.02,30.97,31.09,30.87,30.81,30.77,30.93,30.85,30.93,30.96,30.85,30.93,30.82,30.66,30.56,30.80,30.79,30.50,30.58,30.80,30.61,30.30,30.52,30.56,30.34,30.14,30.30,30.18,30.01,30.18,30.15,29.89,30.05,30.16,29.98,29.80,30.12,30.27,30.13,29.94,30.02,29.71,29.67,29.45,29.90,29.98,29.74,29.98,30.26,30.12,29.99,30.39,30.46,30.25,30.41,30.64,30.59,30.57,30.76,30.88,30.71,30.85,31.00,30.98,30.94,31.03,30.92,30.99,30.87,30.77,30.94,30.80,30.77,30.43,30.47,30.75,30.53,30.19,30.51,30.66,30.38,30.42,30.55,30.59,30.30,30.60,30.41,30.34,30.57,30.41,30.29,30.31,30.50,30.70,30.42,30.63,30.85,30.70,30.66,30.93,30.93,31.03,30.79,30.86,30.94,30.73,30.60,30.75,30.75,30.56,30.46,30.64,30.52,30.33,30.21,30.06,29.97,29.84,29.83,29.56,29.46,28.81,29.35,29.27,29.35,29.60,29.63,29.92,29.79,29.48,29.88,30.09,29.85,29.74,30.18,30.28,30.11,30.13,30.15,29.86,29.68,29.78,29.83,29.53,29.60,29.79,29.48,29.35,29.56,29.70,29.58,29.56,29.70,30.01,30.11,29.74,29.91,30.10,29.98,29.67,29.85,29.98,29.85,29.66,29.79,30.01,29.73,29.58,29.92,29.90,29.67,29.73,30.19,30.06,29.81,29.87,30.26,29.95,30.10,29.83,29.78,29.60,29.48,29.69,29.47,29.22,29.54,29.70,29.55,29.23,29.67,29.45,28.78,29.48,29.61,29.60,29.61,29.67,29.75,29.76,29.84,29.74,29.97,30.19,30.08,30.12,30.26,30.29,30.34,30.52,30.53,30.55,30.59,30.86,30.79,30.85,30.62,30.46,30.74,30.74,30.20,30.55,30.76,30.62,30.29,30.57,30.72,30.63,30.44,30.62,30.80,30.88,30.92,31.04,30.96,31.08,30.95,30.79,30.95,30.98,30.63,30.66,30.91,30.69,30.43,30.59,30.67,30.34,30.31,30.52,30.40,30.04,30.24,30.47,30.26,30.42,30.16,30.32,30.44,30.14,30.12,30.41,30.48,29.98,30.43,30.64,30.49,30.34,30.69,30.74,30.50,30.53,30.92,30.96,30.75,30.98,31.04,30.71,30.69,30.87,30.71,30.62,30.82,30.65,30.33,30.59,30.80,30.43,30.51,30.42,30.06,30.18,30.32,30.13,30.09,30.10,30.34,29.93,30.13,30.44,30.60,30.54,30.79,30.99,30.91,31.01,31.04,31.07,31.03,31.11,31.07,31.02,31.08,31.17,31.12,31.03,31.08,31.13,31.11,31.19,31.17,31.08,31.05,31.22,31.17,31.07,31.17,31.20,31.16,31.10,31.01,31.09,31.02,31.00,30.99,31.07,30.95,30.86,30.82,30.91,30.80,30.74,30.76,30.91,30.84,30.75,30.81,30.58,30.54,30.47,30.49,30.53,30.60,30.66,30.60,30.69,30.89,30.81,30.90,30.88,30.99,31.05,31.00,31.02,31.10,31.14,31.05,31.04,31.16,31.11,31.20,31.18,31.12,31.12,31.15,31.05,31.04,31.12,31.11,31.08,30.97,31.07,31.02,30.89,30.96,30.89,30.63,30.75,30.81,30.58,30.35,30.64,30.65,30.17,30.18,30.54,30.36,30.12,30.03,30.40,30.05,29.98,30.33,30.25,29.85,29.78,29.66,29.31,29.69,29.68,29.48,29.58,29.86,29.66,29.33,29.72,29.91,29.76,29.71,30.02,30.03,30.03,30.24,30.45,30.20,30.00,29.69,29.75,30.01,29.72,29.45,29.64,29.79,29.60,29.38,29.80,29.57,29.64,29.59,29.98,29.96,29.84,29.96,30.01,30.09,30.30,30.40,30.76,30.76,30.76,30.52,30.39,30.45,30.38,30.18,30.20,30.31,30.21,30.11,30.09,30.21,30.00,29.92,30.06,30.38,30.24,30.19,30.37,30.33,30.23,30.45,30.55,30.28,30.45,30.70,30.56,30.48,30.79,30.47,30.38,30.67,30.69,30.44,30.40,30.75,30.78,30.73,30.45,30.62,30.65,30.32,30.10,30.56,30.46,30.13,30.33,30.62,30.30,30.66,30.40,30.46,30.69,30.71,30.33,30.63,30.40,29.99,30.41,30.23,29.90,29.98,29.75,29.29,29.23,29.56,29.20,29.35,29.48,29.13,28.85,29.15,29.03,28.90,28.59,28.62,28.61,28.51,28.62,28.87,28.92,29.06,28.96,28.99,29.38,28.99,29.12,29.46,29.55,29.15,29.53,29.89,29.86,30.11,30.15,30.36,29.95,30.22,30.02,30.16,30.00,29.62,29.78,29.94,29.46,29.39,29.70,29.74,28.81,29.07,29.66,29.22,28.92,29.33,29.74,29.38,29.24,29.54,29.84,29.95,29.83,29.25,29.33,29.86,29.83,29.58,29.79,30.03,29.88,29.65,29.97,30.05,29.40,29.64,30.20,30.12,29.68,30.11,30.27,30.12,30.05,30.12],[26.15,24.76,22.76,21.88,20.58,19.93,19.31,18.56,17.96,17.08,17.46,17.04,15.90,16.47,16.23,16.79,15.44,14.74,13.39,10.99,10.61,9.63,10.12,9.76,8.16,7.32,5.93,5.47,4.97,4.35,4.27,4.67,4.26,3.94,4.00,4.38,3.87,3.62,3.71,3.92,3.51,3.25,3.51,3.53,3.10,3.12,3.37,3.16,2.79,3.13,3.30,2.94,2.80,3.18,3.40,2.87,3.36,3.58,3.59,3.30,3.83,4.03,3.52,3.75,4.24,3.96,3.64,4.19,4.49,4.07,4.13,4.74,4.67,4.35,4.73,5.23,4.88,4.81,5.57,5.86,5.46,6.07,5.80,6.03,5.38,5.15,5.26,4.88,4.47,4.00,4.00,4.63,4.34,3.96,4.29,4.78,4.36,4.06,4.69,5.05,4.72,6.41,5.88,5.43,5.46,5.44,4.77,4.48,4.69,4.83,4.05,4.74,4.81,4.32,4.73,5.36,4.77,5.26,4.63,4.55,4.77,4.39,3.74,3.94,4.18,3.67,3.31,3.51,3.41,2.96,2.92,2.60,2.77,2.78,3.26,2.76,3.03,2.78,2.75,3.05,3.06,2.74,2.43,2.82,2.73,2.41,2.53,2.87,2.72,2.68,3.04,3.25,3.19,2.93,3.25,3.07,2.75,2.69,2.89,2.75,2.12,2.55,2.81,2.35,1.86,2.51,2.57,2.17,1.84,2.54,2.28,1.92,2.14,2.53,2.50,1.94,2.15,2.37,2.03,1.54,2.14,2.23,1.74,1.75,2.31,2.20,1.83,2.21,2.55,2.40,2.21,2.53,2.85,2.74,3.32,2.69,2.56,2.24,2.35,2.21,1.93,1.71,1.57,1.49,1.29,1.16,1.15,1.05,0.81,0.76,0.84,0.97,1.03,1.01,1.17,1.30,1.35,1.41,1.65,1.73,1.87,2.07,2.25,2.37,2.43,2.81,2.93,3.04,3.17,3.42,3.34,3.73,3.15,2.93,3.47,3.33,3.21,3.17,3.67,3.58,3.42,3.64,3.92,3.78,3.72,4.01,4.30,4.74,4.38,4.67,4.54,4.69,4.48,3.90,4.08,4.25,3.68,3.34,3.74,3.46,3.00,3.12,3.36,3.02,2.74,3.14,3.17,2.72,2.66,3.25,3.01,3.39,3.01,3.48,3.47,2.94,3.09,3.59,3.39,3.10,3.59,3.74,3.50,3.57,4.02,3.97,3.84,4.03,4.54,4.66,4.67,5.09,4.79,4.21,4.22,4.64,4.03,4.19,4.59,4.25,3.62,4.06,4.37,3.84,3.81,3.58,3.05,3.26,3.57,3.18,2.66,3.36,3.41,2.88,2.86,3.60,3.87,3.92,4.32,4.86,4.79,5.31,5.96,6.23,5.53,5.94,6.20,5.48,6.18,6.45,5.91,5.91,6.42,6.86,6.47,7.16,6.54,6.13,6.49,6.72,6.10,5.86,6.30,6.28,5.74,5.57,4.94,5.18,5.40,4.78,4.47,4.87,4.85,4.07,4.70,4.92,4.52,4.16,4.50,4.97,4.79,4.46,4.80,4.50,4.33,4.16,4.24,4.32,4.30,4.06,4.50,4.75,4.64,4.70,5.28,5.19,5.27,5.74,6.02,5.87,6.03,6.40,6.62,6.75,6.90,7.25,8.40,7.87,6.93,7.00,7.67,7.00,6.71,7.10,6.87,6.35,6.22,6.89,6.49,5.78,6.37,6.13,5.33,5.33,6.13,5.58,5.38,5.99,6.44,5.60,5.47,6.48,6.34,5.51,5.77,6.70,6.21,5.87,6.86,7.30,6.63,6.53,5.76,6.23,6.73,6.03,5.50,6.38,6.29,5.86,5.98,6.62,6.30,6.29,6.35,6.61,6.40,6.38,6.81,6.71,6.44,6.29,6.52,6.35,6.19,5.67,5.61,6.16,5.11,5.43,5.56,4.67,4.91,5.22,4.24,4.74,5.17,5.39,4.21,4.77,5.57,5.66,5.37,6.31,6.55,6.35,5.34,5.59,5.51,4.85,4.53,4.67,4.92,4.87,4.20,4.42,4.22,3.94,4.55,4.53,4.11,4.40,4.69,4.89,4.71,5.35,5.56,5.15,5.84,6.15,6.14,6.33,6.33,6.75,6.21,5.86,5.74,5.94,5.19,4.92,5.26,5.73,5.06,4.59,5.19,5.28,4.87,5.08,5.38,5.20,5.01,5.82,6.06,6.07,6.98,7.19,7.50,8.31,8.07,7.92,8.51,8.67,8.47,9.30,9.85,9.46,10.04,9.42,8.76,9.24,9.38,8.54,9.19,9.73,9.06,8.33,8.86,8.61,7.88,7.75,7.52,7.15,7.35,7.21,6.50,6.59,7.23,7.14,6.57,7.14,7.39,6.97,7.23,7.30,7.63,7.28,7.48,8.28,8.64,8.22,8.78,8.88,9.48,9.17,9.85,9.64,8.49,9.19,9.94,9.01,8.78,9.06,9.93,8.67,8.79,9.66,9.37,8.75,9.16,10.25,9.92,9.23,10.08,10.92,10.76,10.72,9.96,10.48,11.29,10.52,9.85,10.53,11.39,10.47,9.84,10.67,10.90,9.74,9.79,11.15,11.04,9.76,10.25,11.36,10.69,10.25,10.71,31.25,31.17,31.06,31.03,31.05,31.01,30.97,31.04,31.01,31.00,31.00,31.09,31.01,31.07,31.10,31.14,31.06,30.98,31.09,30.89,30.82,30.81,30.88,30.86,30.94,30.96,30.87,30.95,30.88,30.75,30.73,30.87,30.85,30.61,30.74,30.84,30.68,30.46,30.59,30.68,30.43,30.19,30.47,30.24,29.98,30.25,30.26,29.92,29.92,30.24,30.00,29.84,30.18,30.33,30.19,29.91,29.92,29.74,29.49,29.34,29.82,29.94,29.67,29.95,30.24,30.19,30.01,30.43,30.48,30.41,30.56,30.69,30.72,30.74,30.82,30.93,30.81,30.91,31.05,31.04,31.00,31.06,30.97,31.01,30.90,30.84,31.00,30.86,30.82,30.60,30.60,30.84,30.69,30.36,30.62,30.73,30.42,30.48,30.61,30.60,30.37,30.58,30.45,30.46,30.66,30.30,30.21,30.37,30.50,30.68,30.56,30.74,30.90,30.74,30.74,30.96,31.00,31.05,30.88,30.89,30.99,30.86,30.72,30.86,30.77,30.68,30.57,30.68,30.59,30.41,30.17,30.15,29.92,29.81,29.82,29.55,29.42,28.86,29.06,29.18,29.20,29.56,29.62,29.88,29.79,29.35,29.90,30.11,29.78,29.86,30.25,30.31,30.14,30.17,30.16,29.88,29.70,29.75,29.81,29.44,29.28,29.68,29.41,29.33,29.42,29.75,29.63,29.48,29.68,30.03,30.18,29.80,30.05,30.11,30.01,29.77,29.74,29.99,29.89,29.66,29.70,30.04,29.72,29.40,29.92,29.99,29.77,29.83,30.26,30.12,29.85,29.95,30.36,30.12,30.26,29.88,29.87,29.55,29.55,29.80,29.46,29.16,29.54,29.79,29.21,29.19,29.68,29.34,29.05,29.27,29.66,29.46,29.47,29.79,29.70,29.71,29.85,29.76,30.02,30.18,30.19,30.21,30.28,30.29,30.38,30.62,30.54,30.59,30.63,30.82,30.81,30.82,30.57,30.50,30.65,30.62,30.22,30.42,30.64,30.56,30.26,30.48,30.71,30.62,30.45,30.65,30.85,30.91,30.89,31.02,30.90,31.03,30.92,30.74,30.89,30.93,30.63,30.55,30.84,30.66,30.34,30.53,30.60,30.34,30.34,30.58,30.43,30.07,30.27,30.56,30.31,30.50,30.20,30.47,30.56,30.21,30.20,30.51,30.52,30.02,30.46,30.65,30.42,30.35,30.70,30.76,30.53,30.59,30.95,30.97,30.79,31.01,31.03,30.76,30.69,30.91,30.71,30.64,30.84,30.65,30.37,30.65,30.82,30.46,30.53,30.40,30.12,30.21,30.32,30.21,30.14,30.19,30.39,30.01,30.12,30.44,30.63,30.49,30.83,30.97,30.92,31.05,31.07,31.11,31.07,31.12,31.04,31.03,31.04,31.15,31.11,31.04,31.09,31.15,31.12,31.20,31.18,31.12,31.05,31.25,31.17,31.07,31.18,31.19,31.12,31.07,30.94,31.03,31.06,30.97,30.91,31.08,30.92,30.81,30.82,30.91,30.79,30.74,30.86,30.96,30.80,30.72,30.79,30.59,30.43,30.42,30.44,30.58,30.63,30.58,30.53,30.73,30.82,30.67,30.83,30.87,30.94,30.95,30.99,31.03,31.09,31.06,31.07,31.07,31.18,31.12,31.19,31.18,31.17,31.15,31.17,31.00,31.04,31.14,31.09,31.06,30.96,31.04,30.90,30.82,30.91,30.76,30.59,30.72,30.83,30.54,30.38,30.57,30.63,30.23,30.37,30.60,30.41,30.19,30.10,30.57,30.06,30.04,30.31,30.31,29.86,29.76,29.69,29.16,29.58,29.79,29.49,29.50,29.75,29.53,29.23,29.69,29.82,29.64,29.69,29.97,29.96,29.92,30.15,30.35,29.99,29.98,29.64,29.65,29.95,29.61,29.23,29.42,29.73,29.45,29.26,29.71,29.65,29.71,29.63,30.04,29.99,29.64,29.92,30.10,30.00,30.24,30.41,30.72,30.79,30.74,30.55,30.49,30.47,30.36,30.25,30.20,30.33,30.25,30.07,30.08,30.21,29.92,29.91,30.10,30.36,30.05,30.04,30.19,30.28,30.17,30.34,30.48,30.27,30.39,30.64,30.49,30.32,30.73,30.37,30.25,30.61,30.70,30.26,30.32,30.77,30.75,30.61,30.41,30.47,30.51,30.21,30.14,30.43,30.33,30.10,30.24,30.55,30.21,30.59,30.32,30.41,30.72,30.70,30.28,30.62,30.39,30.06,30.42,30.29,29.97,30.00,29.79,29.35,29.32,29.59,29.14,29.19,29.29,28.99,28.87,28.98,28.89,28.77,28.51,28.58,28.58,28.34,28.44,28.80,28.65,28.92,28.86,28.97,29.25,29.02,29.15,29.42,29.54,29.32,29.51,29.88,29.91,30.15,30.15,30.36,29.97,30.27,30.08,30.22,30.11,29.64,29.80,30.02,29.59,29.38,29.72,29.85,28.92,28.98,29.69,29.27,28.81,29.26,29.77,29.24,29.07,29.49,29.83,29.86,29.68,29.05,29.04,29.79,29.68,29.46,29.77,30.04,29.86,29.76,30.02,30.12,29.51,29.73,30.26,30.21,29.78,30.20,30.35,30.19,30.12,30.15],[26.14,24.53,22.61,21.91,20.45,19.84,19.30,18.52,17.98,17.02,17.49,17.02,16.11,16.72,16.40,16.76,15.35,15.32,13.27,11.52,11.06,9.77,10.42,9.78,8.02,6.84,5.17,4.67,4.11,3.60,3.60,3.94,3.65,3.39,3.48,3.85,3.41,3.05,3.34,3.46,3.11,2.88,3.17,3.15,2.71,2.75,3.01,2.91,2.31,2.77,2.88,2.54,2.35,2.69,2.96,2.55,3.00,3.08,3.23,2.99,3.43,3.53,2.94,3.27,3.71,3.36,3.24,3.60,3.83,3.56,3.58,3.99,4.00,3.76,4.12,4.46,4.10,4.07,4.74,5.06,4.63,5.22,4.89,5.12,4.55,4.25,4.42,4.05,3.76,3.36,3.28,3.87,3.60,3.36,3.47,4.00,3.57,3.37,3.91,4.27,4.02,5.82,5.29,4.74,4.79,4.84,4.30,3.98,4.29,4.35,3.50,4.07,4.19,3.64,3.99,4.60,4.09,4.52,3.86,3.82,4.14,3.69,3.15,3.38,3.61,3.12,2.88,3.09,2.99,2.49,2.62,2.33,2.53,2.49,2.99,2.52,2.88,2.69,2.62,2.99,3.07,2.73,2.43,2.80,2.69,2.36,2.46,2.82,2.66,2.51,2.88,3.08,2.95,2.75,2.93,2.76,2.40,2.31,2.60,2.53,1.91,2.12,2.46,2.23,1.72,2.13,2.30,2.06,1.72,2.22,2.00,1.54,1.72,2.25,2.10,1.71,1.73,1.94,1.81,1.31,1.79,1.89,1.62,1.59,2.03,1.91,1.78,2.10,2.35,2.30,2.16,2.41,2.73,2.65,3.14,2.53,2.48,2.26,2.23,2.10,1.91,1.73,1.55,1.44,1.37,1.18,1.10,1.03,0.96,0.81,0.77,0.81,0.94,0.96,0.95,1.09,1.26,1.29,1.29,1.53,1.65,1.76,1.86,2.05,2.27,2.38,2.55,2.66,2.76,2.93,2.94,3.41,3.08,2.80,3.29,3.32,3.29,3.25,3.60,3.56,3.13,3.49,3.80,3.70,3.55,3.76,4.09,4.42,4.20,4.44,4.29,4.44,4.14,3.82,3.92,3.97,3.48,3.34,3.53,3.34,2.93,2.99,3.11,2.79,2.43,2.70,2.73,2.33,2.43,2.65,2.62,2.86,2.60,3.05,3.02,2.60,2.74,3.26,3.15,2.74,3.33,3.50,3.33,3.29,3.83,3.82,3.68,3.83,4.16,4.22,4.22,4.66,4.47,3.94,3.98,4.22,3.87,3.85,4.14,3.81,3.38,3.92,4.03,3.35,3.39,3.34,2.76,2.87,3.13,2.87,2.57,2.90,3.17,2.56,2.66,3.29,3.56,3.70,4.07,4.49,4.56,4.90,5.49,5.84,5.22,5.72,5.80,5.29,5.91,6.14,5.69,5.75,6.15,6.56,6.21,6.84,6.29,5.96,6.16,6.45,5.92,5.72,6.09,6.11,5.52,5.33,4.66,4.95,5.30,4.63,4.18,4.69,4.74,4.00,4.44,4.65,4.38,4.02,4.33,4.66,4.55,4.28,4.64,4.39,4.25,4.02,4.45,4.33,4.20,3.98,4.25,4.56,4.44,4.48,5.18,5.12,5.06,5.53,5.88,5.65,5.81,6.18,6.32,6.45,6.56,6.79,7.92,7.46,6.62,6.65,7.18,6.65,6.43,6.69,6.50,6.10,5.95,6.43,6.09,5.49,5.98,5.74,5.02,5.00,5.79,5.33,5.11,5.72,6.09,5.43,5.19,6.42,6.22,5.42,5.71,6.56,6.11,5.62,6.69,7.22,6.67,6.35,5.75,6.28,6.54,5.97,5.65,6.36,6.29,5.70,5.78,6.60,6.14,5.79,6.39,6.59,5.98,5.81,6.79,6.44,5.80,5.95,6.44,6.32,5.94,5.49,5.70,5.48,5.47,5.26,5.43,4.47,4.91,5.42,4.70,4.67,5.41,5.64,4.59,4.49,5.44,5.61,5.12,6.03,6.45,6.25,5.10,5.34,5.39,4.86,4.34,4.55,4.91,4.46,4.03,4.51,4.14,3.74,4.25,4.55,3.75,4.17,4.68,4.62,4.53,4.91,5.07,4.88,5.45,5.76,5.77,6.02,6.03,6.30,5.92,5.07,5.26,5.52,4.96,4.46,4.98,5.38,4.84,4.53,4.93,5.07,4.65,4.93,5.07,5.05,4.94,5.34,5.85,5.92,6.66,6.95,6.78,7.87,7.47,7.46,7.97,8.41,7.76,8.74,9.12,8.94,9.70,8.96,8.42,9.30,9.06,8.56,9.03,9.84,9.16,8.53,9.30,8.72,7.99,7.77,7.57,6.59,7.58,6.95,6.62,6.81,7.32,7.16,6.28,6.76,7.52,6.99,6.97,7.08,7.75,7.28,7.24,8.13,8.18,7.77,8.16,8.31,8.83,8.45,9.45,9.16,8.56,9.12,9.75,9.06,8.77,9.12,9.82,8.55,8.91,9.81,9.67,8.84,9.48,10.30,10.11,9.73,10.19,10.95,11.05,11.14,10.02,10.45,11.65,10.68,10.15,10.62,11.51,10.39,9.87,10.67,10.91,9.98,9.87,11.12,10.77,9.67,10.03,10.90,10.37,9.94,10.42,31.26,31.19,31.13,31.08,31.09,31.06,31.03,31.05,31.02,31.00,31.02,31.11,30.99,31.05,31.07,31.11,31.04,30.94,31.07,30.86,30.82,30.79,30.86,30.84,30.87,30.94,30.83,30.92,30.84,30.65,30.67,30.84,30.77,30.56,30.70,30.81,30.56,30.41,30.53,30.63,30.43,30.23,30.45,30.23,30.02,30.31,30.23,29.88,30.07,30.23,29.93,29.82,30.29,30.31,30.10,29.90,29.95,29.65,29.50,29.29,29.84,29.91,29.59,29.93,30.24,30.10,29.93,30.43,30.47,30.33,30.51,30.70,30.66,30.70,30.82,30.91,30.75,30.88,31.03,31.02,30.96,31.04,30.96,31.01,30.89,30.80,30.96,30.85,30.80,30.58,30.60,30.83,30.64,30.29,30.62,30.73,30.41,30.45,30.58,30.62,30.34,30.56,30.41,30.41,30.62,30.34,30.24,30.34,30.52,30.73,30.51,30.73,30.89,30.71,30.72,30.95,30.99,31.05,30.86,30.87,30.98,30.84,30.72,30.83,30.78,30.62,30.56,30.69,30.59,30.40,30.19,30.21,29.96,29.71,29.86,29.49,29.45,28.92,29.06,29.19,29.08,29.57,29.58,29.90,29.80,29.44,29.87,30.08,29.78,29.83,30.24,30.28,30.14,30.16,30.18,29.84,29.66,29.80,29.77,29.40,29.43,29.72,29.39,29.34,29.63,29.77,29.63,29.54,29.78,30.07,30.20,29.91,30.04,30.13,30.05,29.81,29.82,30.00,29.92,29.67,29.76,30.04,29.91,29.49,29.92,29.95,29.78,29.75,30.32,30.17,29.82,29.95,30.46,30.04,30.22,29.89,29.85,29.51,29.59,29.75,29.43,29.14,29.53,29.78,29.27,29.19,29.69,29.57,29.00,29.50,29.41,29.47,29.38,29.74,29.75,29.77,29.84,29.84,30.03,30.21,30.16,30.25,30.27,30.36,30.42,30.55,30.59,30.62,30.60,30.80,30.73,30.75,30.57,30.49,30.60,30.64,30.29,30.54,30.66,30.60,30.39,30.56,30.68,30.64,30.52,30.63,30.77,30.85,30.78,30.93,30.82,30.97,30.85,30.67,30.79,30.82,30.64,30.58,30.74,30.58,30.41,30.53,30.54,30.33,30.37,30.56,30.42,30.10,30.27,30.54,30.30,30.45,30.22,30.41,30.45,30.12,30.21,30.41,30.42,30.05,30.39,30.56,30.47,30.39,30.63,30.66,30.52,30.53,30.85,30.87,30.67,30.90,30.92,30.69,30.68,30.82,30.71,30.64,30.79,30.66,30.41,30.57,30.75,30.45,30.48,30.38,30.19,30.23,30.40,30.23,30.05,30.15,30.38,30.01,30.10,30.47,30.60,30.54,30.77,30.94,30.86,30.96,31.02,31.06,30.99,31.05,31.00,30.98,31.01,31.09,31.02,30.96,31.03,31.10,31.05,31.15,31.11,31.03,30.94,31.19,31.11,31.00,31.13,31.13,31.07,31.02,30.83,31.00,30.96,30.90,30.85,30.98,30.82,30.78,30.70,30.86,30.73,30.70,30.75,30.85,30.74,30.72,30.79,30.63,30.50,30.52,30.51,30.57,30.61,30.59,30.59,30.70,30.80,30.71,30.81,30.81,30.87,30.94,30.97,30.99,31.03,31.06,30.98,30.97,31.11,31.09,31.17,31.13,31.10,31.09,31.11,30.97,31.01,31.09,31.04,31.02,30.90,31.00,30.90,30.80,30.88,30.77,30.61,30.70,30.77,30.55,30.42,30.60,30.60,30.28,30.34,30.60,30.43,30.29,30.21,30.52,30.13,30.00,30.36,30.31,29.88,29.79,29.63,29.26,29.66,29.88,29.51,29.52,29.87,29.76,29.25,29.76,29.93,29.75,29.74,30.09,30.07,30.07,30.30,30.53,30.23,30.06,29.70,29.71,30.09,29.68,29.40,29.60,29.84,29.59,29.26,29.70,29.74,29.78,29.61,29.99,30.05,29.80,29.92,30.08,30.15,30.32,30.46,30.80,30.75,30.74,30.60,30.56,30.49,30.46,30.16,30.21,30.37,30.20,29.98,30.15,30.22,29.84,29.90,30.14,30.38,30.17,30.21,30.32,30.37,30.28,30.47,30.57,30.30,30.48,30.71,30.62,30.50,30.81,30.53,30.40,30.69,30.76,30.37,30.33,30.77,30.76,30.66,30.46,30.54,30.55,30.32,30.20,30.51,30.39,30.19,30.37,30.57,30.32,30.62,30.43,30.46,30.71,30.73,30.36,30.72,30.45,30.04,30.44,30.25,29.91,29.95,29.69,29.22,29.10,29.49,28.97,29.03,29.17,28.88,28.63,28.78,28.74,28.74,28.37,28.48,28.46,28.25,28.51,28.80,28.58,28.85,28.78,28.87,29.20,28.93,29.07,29.41,29.49,29.20,29.58,29.97,29.89,30.18,30.21,30.42,29.99,30.29,30.06,30.19,30.05,29.60,29.76,29.95,29.42,29.33,29.60,29.71,28.65,28.99,29.57,29.04,28.65,29.23,29.65,29.16,28.93,29.34,29.71,29.88,29.71,28.93,29.16,29.72,29.64,29.29,29.65,29.89,29.77,29.61,29.87,30.00,29.40,29.59,30.12,30.12,29.71,30.14,30.31,30.14,30.10,30.13],[25.78,24.32,22.49,21.72,20.31,19.77,19.00,18.44,17.56,16.78,17.42,16.80,15.97,16.51,16.10,16.54,15.33,15.22,13.20,11.34,10.62,9.35,10.32,9.84,8.05,6.85,5.22,4.60,4.07,3.60,3.61,3.86,3.62,3.26,3.59,3.69,3.44,3.10,3.34,3.36,2.95,2.73,3.07,3.20,2.64,2.61,2.99,2.61,2.50,2.71,2.84,2.51,2.51,2.74,3.02,2.59,3.00,3.07,3.20,2.98,3.46,3.38,2.89,3.28,3.58,3.21,3.16,3.61,3.74,3.41,3.60,3.99,3.96,3.78,4.08,4.34,4.06,4.08,4.65,4.90,4.55,5.05,4.86,5.03,4.45,4.25,4.38,4.11,3.84,3.49,3.45,3.93,3.68,3.41,3.54,4.00,3.59,3.39,3.96,4.19,3.96,5.64,5.02,4.58,4.64,4.76,4.27,4.01,3.94,4.11,3.48,3.94,4.08,3.59,3.99,4.50,4.08,4.37,3.84,3.75,3.98,3.73,3.21,3.36,3.54,3.01,2.86,3.05,2.80,2.40,2.45,2.21,2.46,2.38,2.90,2.37,2.64,2.64,2.59,3.02,3.16,2.76,2.48,2.94,2.83,2.39,2.50,2.95,2.68,2.43,2.96,3.13,3.03,2.67,2.83,2.79,2.27,2.33,2.42,2.43,1.71,2.26,2.31,2.21,1.62,2.24,2.25,1.98,1.53,2.21,2.08,1.53,2.20,2.16,2.23,1.71,1.80,1.98,1.75,1.30,1.85,1.93,1.66,1.70,1.98,2.03,1.88,1.98,2.30,2.20,2.08,2.36,2.81,2.68,3.13,2.65,2.45,2.34,2.35,2.12,1.90,1.82,1.65,1.53,1.47,1.32,1.18,1.01,0.99,0.95,0.80,0.76,0.81,0.91,0.90,0.90,1.08,1.24,1.26,1.31,1.56,1.64,1.70,1.91,2.08,2.32,2.37,2.56,2.57,2.70,2.78,3.27,2.86,2.66,3.04,3.12,3.08,3.04,3.46,3.53,3.20,3.33,3.70,3.62,3.49,3.73,3.93,4.12,4.01,4.15,4.14,4.16,3.88,3.66,3.83,3.75,3.32,3.15,3.32,3.23,2.86,2.84,2.96,2.54,2.32,2.56,2.56,2.21,2.13,2.56,2.52,2.78,2.31,2.91,2.75,2.39,2.41,2.95,2.93,2.54,3.03,3.28,3.17,3.12,3.59,3.60,3.56,3.52,3.92,3.99,3.90,4.34,4.23,3.73,3.85,4.02,3.66,3.65,3.86,3.59,3.20,3.62,3.67,3.19,3.16,2.99,2.49,2.71,2.97,2.66,2.12,2.70,2.97,2.53,2.44,3.20,3.64,3.67,3.99,4.37,4.38,4.68,5.09,5.36,4.96,5.33,5.47,5.22,5.59,5.71,5.29,5.63,5.84,6.01,5.79,6.43,5.98,5.65,5.94,6.19,5.63,5.48,5.81,5.83,5.29,5.09,4.59,4.74,5.07,4.52,4.25,4.54,4.75,3.94,4.29,4.52,4.37,4.04,4.23,4.47,4.45,4.18,4.73,4.22,4.08,3.88,4.04,4.07,4.20,3.92,4.02,4.54,4.52,4.45,5.01,4.95,4.96,5.26,5.60,5.35,5.59,5.88,6.11,6.23,6.32,6.53,7.49,6.94,6.32,6.37,6.77,6.37,6.12,6.28,6.07,5.84,5.72,6.01,5.74,5.68,5.63,5.41,5.04,5.03,5.59,5.27,4.78,5.53,5.91,5.31,5.25,6.05,6.05,5.30,5.71,6.40,5.95,5.49,6.63,7.13,6.49,6.24,5.58,6.17,6.47,5.98,5.85,6.34,6.24,5.93,5.77,6.57,6.11,5.92,6.11,6.33,5.95,5.89,6.58,6.46,5.75,5.76,6.23,6.21,6.12,5.68,5.95,5.05,5.43,5.40,5.16,4.34,4.93,5.26,4.57,4.73,5.11,5.21,4.25,4.63,5.55,5.53,5.18,5.77,6.11,5.87,5.09,5.21,4.84,4.79,4.27,4.51,4.58,3.78,3.73,4.42,4.20,3.51,4.43,4.54,3.70,3.77,4.84,4.67,4.45,4.70,5.03,5.37,5.59,5.70,5.69,5.90,5.87,6.26,5.81,5.17,5.23,5.44,4.92,4.48,4.88,5.19,4.63,4.37,4.65,4.83,4.36,4.62,4.88,5.07,4.77,5.07,5.61,5.84,6.45,6.87,6.83,7.62,7.37,7.46,8.07,8.60,7.84,8.93,9.29,8.95,9.76,8.95,8.38,8.98,8.91,8.30,8.65,9.45,8.96,8.29,9.12,8.53,8.03,7.86,7.80,6.52,7.72,7.06,6.60,6.71,7.05,7.06,6.32,6.45,7.22,6.79,6.76,6.82,7.43,6.82,7.01,8.05,8.33,7.84,8.25,8.57,8.94,8.62,9.34,9.18,8.35,8.96,9.68,8.70,8.51,8.84,9.77,8.45,8.97,9.48,9.12,8.72,9.26,10.02,9.79,9.53,9.88,10.65,10.58,10.63,9.77,10.11,11.02,10.14,9.52,10.12,11.12,10.09,9.69,10.44,10.60,9.64,9.63,10.87,10.84,9.64,10.12,11.05,10.65,10.39,10.58,31.22,31.18,31.12,31.07,31.08,31.06,31.00,31.05,31.02,31.00,31.02,31.12,30.99,31.05,31.06,31.10,31.00,30.93,31.07,30.82,30.81,30.76,30.85,30.79,30.91,30.93,30.81,30.89,30.77,30.59,30.44,30.72,30.67,30.43,30.56,30.71,30.51,30.25,30.43,30.48,30.27,30.16,30.29,30.06,30.07,30.20,30.03,29.83,30.07,30.16,29.87,29.84,30.21,30.17,29.99,29.88,29.91,29.60,29.54,29.40,29.80,29.85,29.56,29.91,30.18,30.05,29.98,30.30,30.34,30.18,30.31,30.58,30.49,30.48,30.71,30.83,30.65,30.78,30.97,30.94,30.88,31.01,30.87,30.96,30.81,30.71,30.89,30.74,30.72,30.43,30.45,30.72,30.46,30.15,30.42,30.61,30.28,30.24,30.53,30.52,30.24,30.52,30.35,30.28,30.54,30.33,30.21,30.21,30.47,30.65,30.34,30.60,30.77,30.64,30.63,30.88,30.88,31.02,30.80,30.83,30.91,30.67,30.57,30.72,30.73,30.49,30.44,30.58,30.49,30.36,30.14,30.12,29.95,29.78,29.77,29.52,29.42,28.85,29.10,29.20,29.12,29.57,29.54,29.88,29.81,29.39,29.76,30.02,29.75,29.82,30.09,30.16,30.04,30.04,30.04,29.73,29.66,29.74,29.78,29.45,29.58,29.90,29.37,29.30,29.72,29.88,29.65,29.62,29.89,30.10,30.23,30.02,30.09,30.13,30.05,29.90,30.04,30.05,29.94,29.78,29.93,30.00,29.72,29.53,29.90,29.91,29.69,29.62,30.17,30.04,29.74,29.86,30.24,29.92,30.06,29.86,29.73,29.53,29.54,29.75,29.40,29.16,29.53,29.63,29.33,29.18,29.66,29.48,29.19,29.43,29.61,29.11,29.44,29.67,29.85,29.86,29.83,29.75,30.04,30.20,30.05,30.17,30.27,30.30,30.38,30.52,30.49,30.53,30.58,30.79,30.69,30.71,30.54,30.44,30.58,30.65,30.20,30.46,30.69,30.60,30.25,30.54,30.64,30.60,30.43,30.60,30.72,30.84,30.79,30.97,30.91,30.99,30.87,30.68,30.81,30.84,30.63,30.55,30.74,30.59,30.38,30.48,30.54,30.33,30.31,30.49,30.35,30.00,30.24,30.45,30.24,30.35,30.20,30.31,30.38,30.18,30.11,30.40,30.38,30.00,30.35,30.54,30.41,30.31,30.59,30.64,30.48,30.49,30.85,30.85,30.70,30.93,30.93,30.66,30.62,30.83,30.64,30.61,30.77,30.66,30.35,30.52,30.73,30.40,30.45,30.39,30.10,30.21,30.35,30.18,30.04,30.22,30.34,29.98,30.11,30.42,30.62,30.55,30.71,30.91,30.81,30.92,31.03,31.07,30.97,31.05,31.01,30.98,31.04,31.11,31.07,31.00,31.04,31.11,31.07,31.17,31.13,31.05,30.99,31.18,31.14,31.04,31.12,31.15,31.10,31.02,30.87,31.03,30.99,30.93,30.86,30.99,30.90,30.82,30.76,30.88,30.78,30.68,30.71,30.84,30.78,30.70,30.74,30.62,30.51,30.43,30.50,30.54,30.68,30.70,30.62,30.74,30.82,30.73,30.84,30.83,30.90,30.98,30.96,31.00,31.03,31.07,31.01,31.01,31.15,31.11,31.18,31.15,31.12,31.09,31.13,30.97,31.04,31.10,31.07,31.00,30.93,31.02,30.96,30.83,30.91,30.86,30.66,30.71,30.77,30.57,30.39,30.59,30.66,30.22,30.34,30.55,30.42,30.20,30.14,30.48,30.09,30.05,30.43,30.30,29.93,29.99,29.67,29.31,29.70,29.80,29.44,29.40,29.82,29.74,29.19,29.71,29.92,29.71,29.77,30.01,30.06,30.09,30.32,30.49,30.23,30.09,29.68,29.71,30.15,29.73,29.39,29.78,29.88,29.59,29.33,29.86,29.69,29.79,29.66,30.01,30.11,29.98,30.01,30.05,30.07,30.50,30.45,30.79,30.75,30.72,30.55,30.47,30.45,30.40,30.25,30.21,30.35,30.26,30.04,30.12,30.21,29.97,29.95,30.04,30.37,30.29,30.29,30.36,30.51,30.29,30.51,30.50,30.28,30.48,30.73,30.60,30.51,30.82,30.52,30.48,30.69,30.74,30.42,30.41,30.76,30.74,30.64,30.45,30.56,30.55,30.30,30.13,30.51,30.42,30.19,30.36,30.57,30.30,30.62,30.43,30.50,30.70,30.73,30.41,30.66,30.39,30.09,30.43,30.12,29.81,29.82,29.54,29.16,29.01,29.38,29.05,29.04,29.23,29.03,28.70,28.97,28.94,28.62,28.58,28.75,28.74,28.28,28.29,28.93,28.77,28.80,28.64,28.84,29.19,28.86,28.98,29.33,29.39,29.16,29.52,29.94,29.80,30.09,30.21,30.37,29.98,30.25,30.06,30.13,29.95,29.64,29.78,29.91,29.40,29.38,29.62,29.59,28.60,29.11,29.61,28.93,28.70,29.28,29.63,29.22,29.13,29.49,29.80,29.93,29.80,28.95,29.23,29.73,29.63,29.33,29.59,29.80,29.66,29.57,29.76,29.87,29.18,29.50,30.07,30.01,29.62,30.03,30.21,30.05,30.00,30.05],[25.92,24.32,22.65,21.80,20.40,19.85,19.01,18.37,17.58,16.71,17.28,16.72,15.64,16.17,16.02,16.42,15.34,14.72,13.06,10.95,10.47,9.48,10.22,9.63,8.03,6.97,5.37,4.79,4.11,3.66,3.58,3.89,3.71,3.39,3.44,3.76,3.50,3.13,3.34,3.34,2.99,2.76,3.05,3.13,2.71,2.75,2.93,2.89,2.37,2.85,3.14,2.48,2.30,2.79,3.17,2.44,2.98,3.17,3.22,3.14,3.36,3.51,2.96,3.18,3.58,3.36,3.11,3.49,3.76,3.49,3.49,3.92,3.90,3.69,3.99,4.36,4.05,4.10,4.77,5.03,4.66,5.24,4.89,5.05,4.46,4.31,4.44,4.01,3.87,3.51,3.38,3.89,3.62,3.49,3.45,3.90,3.54,3.50,3.87,4.24,4.03,5.84,5.16,4.66,4.72,4.83,4.32,4.13,4.02,4.14,3.54,3.99,4.09,3.60,3.97,4.54,4.03,4.44,3.80,3.80,3.97,3.69,3.20,3.32,3.51,3.11,2.89,3.02,2.91,2.28,2.40,2.20,2.44,2.49,2.90,2.55,2.74,2.57,2.60,3.11,3.11,2.82,2.51,2.88,2.75,2.33,2.39,2.85,2.57,2.44,2.84,3.00,2.89,2.60,2.80,2.71,2.41,2.35,2.58,2.46,1.87,2.05,2.48,2.03,1.61,2.17,2.16,1.68,1.57,2.23,2.05,1.48,2.01,2.28,2.18,1.84,1.62,1.92,1.94,1.35,1.95,1.89,1.75,1.59,2.03,2.10,1.84,2.01,2.30,2.29,2.09,2.29,2.70,2.62,3.12,2.67,2.43,2.36,2.33,2.19,1.93,1.90,1.77,1.56,1.47,1.34,1.34,1.11,0.98,0.99,0.93,0.78,0.76,0.82,0.93,0.93,0.93,1.13,1.21,1.22,1.34,1.55,1.62,1.71,1.97,2.23,2.33,2.47,2.51,2.63,2.74,3.10,2.69,2.56,2.95,2.92,2.83,2.83,3.29,3.32,2.97,3.16,3.54,3.34,3.33,3.62,3.81,4.09,3.80,4.05,3.99,4.09,3.78,3.40,3.69,3.71,3.23,2.96,3.28,3.14,2.66,2.72,2.92,2.55,2.18,2.54,2.54,2.13,2.13,2.50,2.53,2.74,2.44,2.83,2.89,2.47,2.63,3.09,2.91,2.60,3.01,3.31,3.02,3.02,3.59,3.52,3.37,3.43,3.92,3.95,4.02,4.36,4.18,3.70,3.62,4.05,3.59,3.54,3.91,3.60,3.19,3.47,3.69,3.19,3.16,3.12,2.55,2.79,3.00,2.69,2.24,2.78,3.03,2.48,2.42,3.17,3.46,3.37,3.89,4.32,4.24,4.59,5.10,5.38,4.77,5.20,5.30,4.93,5.34,5.50,5.09,5.28,5.54,5.80,5.57,6.19,5.80,5.33,5.64,5.97,5.36,5.18,5.63,5.69,5.11,4.89,4.35,4.56,4.78,4.20,3.93,4.29,4.37,3.62,4.16,4.32,3.99,3.65,4.06,4.30,4.22,4.00,4.41,3.96,3.82,3.62,3.92,3.85,4.03,3.83,3.69,4.14,4.15,4.10,4.65,4.62,4.67,5.07,5.26,5.05,5.29,5.65,5.66,5.94,6.19,6.39,7.32,6.81,6.09,6.12,6.50,6.04,5.85,6.08,5.90,5.60,5.50,5.85,5.64,5.22,5.45,5.29,4.59,4.68,5.35,4.82,4.72,5.09,5.60,4.95,4.89,5.70,5.57,4.96,5.18,5.96,5.38,5.26,6.06,6.55,5.70,6.02,5.29,5.76,6.05,5.55,5.21,5.84,5.32,5.38,5.47,5.56,5.48,5.88,5.87,5.76,5.56,5.94,6.04,5.99,5.91,5.91,6.09,5.87,5.70,5.34,5.21,4.78,4.90,4.97,4.50,4.05,4.56,4.88,4.22,4.48,4.90,5.24,4.02,4.25,5.04,5.53,5.10,5.63,5.81,5.56,4.91,4.79,4.70,4.41,3.89,4.11,4.21,3.63,3.55,4.08,3.73,3.17,3.81,4.21,3.44,3.54,4.60,4.18,4.49,5.03,5.32,5.33,5.48,5.79,5.37,5.82,5.75,5.79,5.34,5.37,4.93,5.16,4.75,4.52,4.53,5.24,4.58,4.23,5.00,4.61,4.53,4.73,4.75,4.73,4.77,5.00,5.23,5.34,6.01,6.20,6.57,7.47,7.26,7.00,7.55,7.85,7.38,8.30,8.66,8.68,9.20,8.77,8.09,8.42,8.59,7.87,8.56,9.23,8.96,7.95,8.84,8.42,7.83,7.55,7.46,6.51,7.10,6.52,6.12,6.19,6.73,6.54,6.07,6.17,6.54,5.79,6.47,6.46,6.50,6.10,6.42,7.12,7.71,7.06,7.70,7.77,8.35,8.15,8.85,8.47,7.34,8.35,8.97,7.91,7.91,8.24,9.02,7.92,8.42,9.02,8.59,8.40,8.86,9.61,9.47,9.15,9.62,10.48,10.27,10.26,9.55,9.74,10.70,9.95,8.94,9.89,10.77,9.76,9.22,9.92,10.10,9.17,8.99,10.17,10.27,9.03,9.46,10.57,9.96,9.42,9.68,31.27,31.17,31.06,31.06,31.08,31.03,30.97,31.06,31.02,31.00,31.02,31.09,30.99,31.07,31.08,31.10,30.97,30.97,31.05,30.90,30.81,30.79,30.87,30.84,30.92,30.95,30.85,30.95,30.86,30.68,30.65,30.84,30.81,30.56,30.69,30.81,30.63,30.40,30.51,30.60,30.37,30.20,30.40,30.26,30.01,30.25,30.24,29.90,30.07,30.15,30.04,29.93,30.30,30.32,30.16,29.95,29.94,29.66,29.56,29.43,29.86,29.87,29.67,30.00,30.26,30.11,30.04,30.43,30.45,30.32,30.51,30.67,30.63,30.63,30.77,30.88,30.75,30.86,31.01,30.99,30.96,31.04,30.93,31.00,30.90,30.80,30.97,30.83,30.82,30.52,30.60,30.82,30.61,30.24,30.54,30.70,30.35,30.36,30.56,30.58,30.28,30.49,30.35,30.32,30.65,30.36,30.19,30.23,30.50,30.74,30.43,30.68,30.86,30.72,30.70,30.96,31.00,31.06,30.84,30.91,31.00,30.76,30.63,30.85,30.78,30.61,30.55,30.72,30.54,30.46,30.24,30.19,30.03,29.83,29.75,29.52,29.44,28.98,29.09,29.19,29.12,29.56,29.63,29.84,29.84,29.43,29.83,30.08,29.85,29.81,30.15,30.26,30.09,30.14,30.13,29.87,29.72,29.84,29.79,29.52,29.50,29.81,29.48,29.36,29.76,29.98,29.65,29.65,29.90,30.18,30.31,30.05,30.09,30.17,30.10,29.96,30.04,30.09,29.98,29.78,29.84,30.12,29.75,29.48,30.00,29.95,29.76,29.67,30.22,30.08,29.81,29.86,30.26,29.96,30.04,29.86,29.82,29.66,29.61,29.81,29.42,29.32,29.59,29.70,29.31,29.42,29.77,29.46,29.28,29.66,29.69,29.62,29.07,29.90,29.89,29.94,30.03,29.92,30.11,30.26,30.21,30.21,30.32,30.37,30.36,30.60,30.59,30.62,30.55,30.81,30.76,30.76,30.55,30.52,30.64,30.63,30.26,30.50,30.71,30.64,30.31,30.57,30.74,30.68,30.48,30.66,30.85,30.95,30.91,31.02,30.95,31.04,30.96,30.78,30.89,30.95,30.65,30.58,30.85,30.66,30.45,30.53,30.63,30.39,30.37,30.55,30.44,30.07,30.29,30.55,30.31,30.47,30.25,30.43,30.53,30.18,30.22,30.52,30.48,30.04,30.48,30.71,30.50,30.41,30.73,30.80,30.57,30.61,30.96,30.98,30.77,30.99,31.01,30.76,30.71,30.91,30.75,30.66,30.85,30.68,30.40,30.65,30.82,30.51,30.52,30.46,30.10,30.21,30.44,30.22,30.14,30.18,30.45,30.10,30.12,30.46,30.65,30.56,30.82,31.01,30.94,31.05,31.09,31.10,31.06,31.13,31.07,31.05,31.06,31.17,31.12,31.00,31.08,31.15,31.12,31.20,31.16,31.11,31.00,31.22,31.17,31.07,31.15,31.19,31.14,31.06,30.92,31.07,31.03,30.97,30.91,31.03,30.90,30.81,30.83,30.92,30.81,30.77,30.87,30.95,30.83,30.76,30.80,30.67,30.57,30.48,30.56,30.64,30.71,30.66,30.61,30.81,30.87,30.73,30.85,30.86,30.94,30.98,31.01,31.07,31.05,31.05,31.03,31.04,31.16,31.11,31.20,31.20,31.15,31.13,31.18,31.01,31.05,31.15,31.12,31.08,31.01,31.08,30.97,30.87,30.95,30.84,30.64,30.77,30.82,30.59,30.44,30.64,30.68,30.30,30.37,30.61,30.49,30.21,30.11,30.51,30.12,30.09,30.31,30.31,29.87,29.94,29.75,29.33,29.72,30.00,29.73,29.53,29.86,29.99,29.44,29.80,30.07,29.94,29.96,30.09,30.26,30.28,30.39,30.53,30.16,30.02,29.76,29.73,30.16,30.00,29.70,30.00,30.10,29.84,29.63,29.97,29.91,29.90,29.79,30.13,30.12,29.79,30.01,30.16,30.07,30.39,30.44,30.82,30.82,30.79,30.56,30.49,30.49,30.45,30.26,30.32,30.44,30.35,30.16,30.20,30.31,30.05,30.00,30.21,30.36,30.22,30.30,30.48,30.48,30.31,30.51,30.51,30.22,30.47,30.77,30.58,30.52,30.83,30.54,30.56,30.76,30.71,30.38,30.36,30.78,30.70,30.57,30.34,30.49,30.50,30.30,30.22,30.48,30.35,30.21,30.34,30.56,30.36,30.62,30.46,30.53,30.76,30.79,30.45,30.71,30.46,30.09,30.46,30.19,29.92,29.97,29.74,29.31,29.21,29.51,29.17,29.07,29.29,29.11,28.89,29.12,29.08,28.79,28.67,28.73,28.67,28.37,28.41,28.95,28.96,28.91,28.88,29.18,29.32,29.11,29.21,29.70,29.57,29.37,29.76,30.09,29.95,30.19,30.25,30.44,30.08,30.32,30.10,30.27,30.12,29.68,29.88,30.06,29.57,29.36,29.78,29.79,28.78,29.06,29.71,29.19,28.78,29.30,29.76,29.24,29.19,29.53,29.80,29.94,29.78,29.21,29.31,29.85,29.73,29.55,29.77,30.00,29.83,29.68,29.97,30.02,29.37,29.74,30.24,30.15,29.80,30.20,30.34,30.17,30.11,30.15],[26.05,24.53,22.66,21.95,20.59,19.90,19.11,18.61,17.82,16.79,17.22,16.82,15.64,16.33,16.22,16.64,15.23,15.01,13.25,11.19,10.84,9.43,10.20,9.73,7.98,6.94,5.25,4.85,4.23,3.66,3.65,3.99,3.68,3.36,3.54,3.79,3.35,3.14,3.32,3.44,3.12,2.85,3.16,3.23,2.78,2.75,3.03,2.90,2.40,2.76,2.91,2.54,2.33,2.72,3.03,2.55,3.10,3.24,3.36,3.08,3.52,3.63,3.06,3.41,3.79,3.44,3.32,3.67,3.93,3.60,3.60,4.09,4.02,3.80,4.12,4.53,4.27,4.14,4.84,5.11,4.73,5.25,5.07,5.17,4.66,4.44,4.50,4.15,3.85,3.46,3.33,4.04,3.66,3.41,3.57,4.09,3.64,3.45,4.05,4.41,4.17,5.96,5.40,4.90,4.91,5.00,4.36,4.16,4.28,4.37,3.62,4.21,4.30,3.72,4.13,4.67,4.19,4.61,3.94,3.86,4.17,3.78,3.22,3.36,3.69,3.15,2.89,3.09,3.00,2.46,2.55,2.23,2.47,2.46,3.00,2.50,2.91,2.61,2.66,3.05,3.18,2.82,2.66,3.05,2.87,2.50,2.61,3.05,2.75,2.65,3.14,3.33,3.12,2.89,3.03,2.91,2.55,2.54,2.80,2.62,2.07,2.25,2.56,2.28,1.73,2.17,2.31,2.00,1.61,2.14,1.95,1.51,1.67,2.25,2.19,1.68,1.90,2.04,1.79,1.41,2.02,2.06,1.76,1.84,2.27,2.27,2.02,2.35,2.48,2.50,2.36,2.56,3.08,2.93,3.51,2.93,2.63,2.52,2.58,2.40,2.20,2.14,1.94,1.78,1.69,1.50,1.43,1.26,1.12,1.05,1.01,0.89,0.79,0.76,0.81,0.91,0.92,0.97,1.15,1.24,1.25,1.37,1.58,1.64,1.76,2.09,2.27,2.49,2.59,2.67,2.75,3.05,2.77,2.38,2.91,3.09,2.70,2.80,3.29,3.31,2.83,3.14,3.49,3.43,3.24,3.47,3.78,4.15,3.86,4.10,3.86,4.07,3.79,3.35,3.67,3.68,3.18,2.98,3.23,3.02,2.57,2.71,2.81,2.44,2.11,2.56,2.52,2.20,2.03,2.49,2.60,2.77,2.48,2.91,2.85,2.36,2.60,2.97,2.77,2.49,3.06,3.21,2.99,3.04,3.54,3.54,3.32,3.49,3.88,3.93,4.03,4.46,4.19,3.66,3.64,4.16,3.67,3.60,4.05,3.74,3.21,3.64,3.84,3.32,3.48,3.20,2.57,2.72,2.99,2.60,2.22,2.82,2.94,2.44,2.54,3.09,3.46,3.59,3.91,4.40,4.37,4.71,5.32,5.54,4.95,5.42,5.43,4.88,5.45,5.68,5.24,5.33,5.63,6.10,5.80,6.40,5.93,5.55,5.74,6.03,5.47,5.22,5.68,5.70,5.06,4.85,4.20,4.47,4.81,4.07,3.85,4.28,4.16,3.62,4.00,4.21,3.97,3.76,3.98,4.36,4.29,4.17,4.37,4.16,3.71,3.43,3.74,4.06,3.97,3.82,3.95,4.06,3.97,4.11,4.50,4.50,4.36,4.86,5.21,5.08,5.28,5.79,5.78,6.03,6.22,6.57,7.35,7.00,6.28,6.36,6.74,6.18,5.91,6.29,6.07,5.50,5.42,5.99,5.57,4.82,5.38,4.97,4.50,4.57,5.07,4.64,4.63,5.03,5.28,4.75,4.60,5.47,5.25,4.75,4.96,5.64,5.09,5.16,5.77,6.10,5.55,5.62,5.11,5.48,5.68,5.37,5.12,5.48,5.24,5.13,5.31,5.48,5.29,5.25,5.63,5.48,5.30,5.46,5.73,5.62,5.40,5.58,5.88,5.77,5.51,5.11,5.13,4.78,4.74,4.62,4.74,3.81,4.09,4.37,3.76,4.03,4.37,4.48,3.61,4.07,4.84,4.90,4.53,5.47,5.58,5.60,4.60,4.59,4.54,4.34,3.81,3.77,3.78,3.40,3.10,3.47,3.37,2.78,3.57,3.54,3.48,3.51,4.07,4.15,3.79,4.57,4.78,4.66,5.12,5.21,5.07,5.49,5.36,5.48,4.96,4.92,4.75,4.87,4.84,4.55,4.47,5.04,4.73,4.21,4.83,4.61,4.28,4.38,4.65,4.70,4.69,4.81,4.96,5.00,5.69,5.93,6.20,7.16,6.82,6.62,7.32,7.47,7.09,8.10,8.56,8.40,9.07,8.45,7.74,8.45,8.49,7.66,8.49,9.20,8.80,7.65,8.54,8.25,7.48,7.38,6.97,6.24,7.00,6.31,5.89,6.24,6.47,6.31,5.75,6.19,6.63,6.06,6.30,6.36,6.66,6.13,6.37,7.22,7.46,6.92,7.55,7.56,8.33,7.64,8.74,8.52,7.49,8.22,9.05,8.23,7.93,8.15,9.10,7.52,8.08,9.17,8.81,7.87,8.80,9.72,9.45,8.99,9.62,10.48,10.56,10.49,9.36,9.81,10.99,10.18,9.27,9.81,10.85,9.71,9.04,9.93,10.18,8.90,9.03,10.45,10.23,8.76,9.23,10.50,9.72,9.01,9.42,31.33,31.23,31.13,31.11,31.12,31.10,31.04,31.09,31.10,31.06,31.07,31.16,31.06,31.12,31.14,31.18,31.08,31.04,31.10,30.92,30.79,30.78,30.88,30.85,30.95,30.95,30.84,30.92,30.86,30.70,30.68,30.86,30.83,30.59,30.70,30.83,30.64,30.44,30.55,30.67,30.46,30.29,30.47,30.24,30.13,30.33,30.27,29.95,30.08,30.31,29.97,29.89,30.32,30.36,30.13,29.88,29.86,29.57,29.38,29.22,29.71,29.78,29.55,29.94,30.25,30.07,29.98,30.44,30.46,30.36,30.53,30.73,30.67,30.69,30.83,30.93,30.77,30.89,31.05,31.04,30.99,31.05,30.98,31.02,30.90,30.82,30.99,30.87,30.82,30.58,30.60,30.85,30.64,30.36,30.65,30.73,30.37,30.42,30.59,30.59,30.32,30.53,30.35,30.39,30.65,30.20,30.10,30.33,30.50,30.72,30.52,30.71,30.89,30.76,30.72,30.97,31.00,31.07,30.86,30.88,30.99,30.83,30.71,30.85,30.82,30.64,30.66,30.76,30.59,30.50,30.25,30.28,30.02,29.77,29.80,29.47,29.27,28.75,28.86,29.14,28.97,29.54,29.60,29.89,29.78,29.44,29.80,30.07,29.76,29.77,30.24,30.27,30.14,30.18,30.18,29.88,29.67,29.89,29.87,29.39,29.42,29.87,29.28,29.27,29.65,29.85,29.62,29.51,29.87,30.12,30.28,29.93,30.18,30.20,30.16,29.91,29.87,30.11,30.02,29.81,29.79,30.18,29.81,29.46,29.98,30.01,29.75,29.75,30.29,30.15,29.81,29.93,30.39,30.00,30.13,29.88,29.87,29.59,29.58,29.78,29.40,29.19,29.62,29.73,29.17,29.24,29.80,29.45,29.12,29.69,29.85,29.62,29.57,29.50,29.87,29.88,30.00,29.95,30.07,30.21,30.33,30.27,30.38,30.43,30.47,30.58,30.62,30.61,30.60,30.78,30.70,30.68,30.56,30.55,30.61,30.64,30.44,30.61,30.69,30.66,30.46,30.60,30.72,30.69,30.59,30.60,30.79,30.92,30.85,31.03,30.95,31.06,30.93,30.76,30.88,30.87,30.66,30.62,30.78,30.61,30.47,30.57,30.56,30.36,30.41,30.54,30.42,30.16,30.38,30.53,30.41,30.45,30.27,30.43,30.48,30.22,30.22,30.46,30.45,30.10,30.46,30.68,30.48,30.37,30.71,30.71,30.56,30.58,30.92,30.93,30.71,31.01,31.00,30.71,30.70,30.88,30.75,30.64,30.83,30.70,30.40,30.64,30.80,30.48,30.55,30.37,30.21,30.29,30.40,30.30,30.15,30.29,30.41,30.12,30.28,30.50,30.64,30.61,30.77,30.96,30.91,31.02,31.12,31.17,31.06,31.17,31.12,31.04,31.12,31.20,31.12,31.03,31.12,31.21,31.17,31.25,31.22,31.14,31.06,31.27,31.21,31.08,31.20,31.22,31.17,31.07,30.90,31.08,31.03,30.96,30.90,31.05,30.87,30.83,30.74,30.90,30.79,30.76,30.78,30.92,30.83,30.74,30.83,30.74,30.65,30.56,30.62,30.70,30.71,30.70,30.64,30.79,30.85,30.72,30.87,30.85,30.91,30.99,31.05,31.07,31.09,31.10,31.06,31.07,31.18,31.16,31.25,31.24,31.19,31.20,31.22,31.04,31.08,31.18,31.15,31.07,30.99,31.10,30.95,30.85,30.95,30.84,30.72,30.78,30.84,30.64,30.54,30.70,30.69,30.33,30.43,30.64,30.49,30.32,30.30,30.53,30.22,30.21,30.37,30.38,29.92,29.93,29.76,29.27,29.79,30.02,29.74,29.61,29.98,29.97,29.44,29.84,30.04,29.96,29.93,30.13,30.18,30.23,30.32,30.54,30.27,30.14,29.79,29.70,30.22,29.84,29.46,29.71,30.08,29.81,29.40,29.86,29.88,30.00,29.74,30.23,30.26,29.90,30.10,30.33,30.19,30.45,30.52,30.84,30.79,30.77,30.66,30.56,30.59,30.55,30.23,30.36,30.52,30.36,30.22,30.27,30.35,30.12,29.94,30.16,30.33,30.24,30.26,30.46,30.46,30.38,30.49,30.60,30.30,30.49,30.75,30.60,30.55,30.81,30.52,30.45,30.69,30.70,30.40,30.42,30.75,30.73,30.61,30.60,30.61,30.52,30.44,30.29,30.49,30.44,30.25,30.38,30.55,30.36,30.62,30.46,30.55,30.77,30.77,30.45,30.73,30.49,30.13,30.43,30.25,29.93,29.98,29.67,29.21,29.14,29.48,29.11,29.03,29.21,28.89,28.77,28.93,28.83,28.76,28.46,28.65,28.58,28.24,28.44,28.96,28.71,28.86,28.83,29.01,29.27,28.96,29.20,29.63,29.54,29.30,29.68,30.04,29.93,30.22,30.25,30.48,30.11,30.36,30.18,30.29,30.19,29.73,29.90,30.10,29.53,29.50,29.76,29.84,28.89,29.06,29.73,29.20,28.78,29.34,29.77,29.38,29.09,29.47,29.85,29.85,29.79,29.08,29.36,29.77,29.74,29.51,29.74,29.98,29.83,29.72,29.98,30.04,29.46,29.71,30.25,30.19,29.78,30.22,30.36,30.23,30.18,30.22],[26.10,24.51,22.89,22.04,20.75,20.10,19.26,18.76,17.93,16.84,17.53,17.13,15.95,16.66,16.75,16.96,15.57,15.34,13.31,11.20,10.94,9.40,10.32,9.87,7.94,6.80,5.09,4.59,4.03,3.51,3.57,3.82,3.52,3.08,3.43,3.63,3.22,2.92,3.18,3.33,3.00,2.63,2.96,3.11,2.72,2.55,2.82,2.72,2.72,2.57,2.76,2.43,2.43,2.51,2.89,2.37,3.02,3.11,3.30,3.12,3.54,3.54,2.92,3.19,3.68,3.36,3.15,3.56,3.83,3.53,3.59,3.99,3.94,3.75,4.09,4.35,4.05,4.02,4.64,4.84,4.50,4.96,4.79,4.90,4.44,4.23,4.29,4.03,3.68,3.19,3.26,3.84,3.54,3.28,3.48,3.90,3.53,3.33,3.88,4.22,3.89,5.59,5.06,4.47,4.58,4.74,4.26,4.03,3.95,4.10,3.44,3.90,4.03,3.46,3.94,4.37,3.99,4.28,3.69,3.62,3.83,3.51,3.01,3.16,3.38,2.86,2.70,2.88,2.71,2.16,2.38,2.18,2.36,2.36,3.00,2.39,2.89,2.70,2.72,3.16,3.29,2.96,2.77,3.26,3.09,2.68,2.76,3.21,2.87,2.74,3.21,3.41,3.26,2.86,2.92,2.87,2.55,2.35,2.62,2.61,2.10,2.29,2.41,2.36,1.74,2.09,2.16,1.96,1.53,2.20,2.05,1.31,1.69,2.16,2.12,1.50,1.67,1.98,1.89,1.40,2.06,1.92,1.84,1.92,2.19,2.33,2.14,2.36,2.62,2.61,2.48,2.64,3.13,2.99,3.57,2.95,2.76,2.56,2.62,2.41,2.25,2.17,2.03,1.84,1.76,1.66,1.56,1.34,1.25,1.14,1.00,0.95,0.91,0.79,0.76,0.81,0.92,0.96,0.92,1.08,1.21,1.27,1.34,1.54,1.67,1.81,2.02,2.23,2.38,2.44,2.55,2.80,2.70,2.20,2.76,2.99,2.55,2.55,3.17,3.22,2.67,2.98,3.38,3.40,3.04,3.39,3.56,3.89,3.66,3.89,3.72,3.86,3.59,3.29,3.41,3.35,3.03,2.82,3.06,2.91,2.35,2.46,2.58,2.15,2.00,2.23,2.20,1.91,1.80,2.18,2.17,2.46,2.15,2.52,2.49,2.11,2.24,2.70,2.54,2.24,2.70,3.05,2.71,2.70,3.32,3.22,3.16,3.23,3.57,3.70,3.54,4.06,3.90,3.44,3.52,3.80,3.44,3.30,3.61,3.42,2.88,3.32,3.45,2.92,3.01,2.80,2.32,2.37,2.58,2.32,2.08,2.39,2.44,2.08,2.28,2.78,3.22,3.27,3.65,4.09,4.00,4.40,4.84,5.16,4.61,5.09,5.10,4.82,5.28,5.42,5.10,5.22,5.54,5.79,5.63,6.16,5.83,5.47,5.61,5.97,5.38,5.27,5.57,5.60,4.92,4.74,4.16,4.36,4.75,3.98,3.72,4.20,4.15,3.55,3.92,4.11,3.88,3.72,3.82,4.07,4.09,3.85,4.07,3.98,3.78,3.38,3.81,3.83,3.79,3.66,3.67,4.06,3.90,3.92,4.59,4.52,4.46,4.95,5.28,5.08,5.23,5.60,5.76,5.94,6.06,6.29,7.06,6.68,6.05,6.10,6.45,6.01,5.83,5.99,5.81,5.49,5.30,5.68,5.44,5.05,5.32,5.04,4.48,4.49,5.12,4.71,4.37,4.92,5.45,4.73,4.69,5.63,5.56,4.77,5.16,5.92,5.65,5.06,6.09,6.61,6.18,5.77,5.25,5.78,6.06,5.47,5.37,5.93,5.85,5.34,5.31,6.14,5.69,5.12,5.89,6.12,5.48,5.31,6.31,5.92,5.20,5.40,5.87,5.97,5.58,5.04,5.47,5.09,4.80,4.80,5.18,4.16,4.44,4.87,4.44,4.22,4.64,4.95,4.18,4.23,5.00,5.09,4.66,5.40,5.74,5.56,4.72,4.85,4.72,4.41,3.85,4.09,4.04,3.39,3.40,4.06,3.45,3.08,3.76,3.95,3.28,3.57,4.20,4.03,3.76,4.38,4.56,4.90,5.17,5.40,5.23,5.53,5.47,5.71,5.23,4.58,4.59,4.90,4.39,4.20,4.27,4.74,4.39,3.98,4.36,4.28,4.20,4.39,4.45,4.46,4.34,4.63,5.12,5.17,5.87,6.34,6.21,7.05,6.76,7.00,7.42,8.05,7.41,8.35,8.92,8.69,9.66,8.84,8.07,9.11,8.89,8.36,8.80,9.72,9.22,8.62,9.44,8.78,8.14,7.94,7.46,6.78,7.67,7.02,6.12,6.54,6.99,7.00,5.88,6.32,7.17,6.46,6.40,6.62,7.40,6.92,6.90,7.78,7.80,7.33,7.67,8.14,8.22,7.84,8.79,8.69,7.98,8.52,9.33,8.68,8.33,8.74,9.63,8.55,8.94,9.62,9.30,8.88,9.42,10.08,10.17,9.81,10.00,10.72,10.80,10.92,9.86,10.33,11.27,10.69,9.81,10.22,11.06,10.19,9.78,10.39,10.55,9.87,9.76,10.72,10.68,9.63,9.70,10.52,10.23,9.80,10.05,31.30,31.24,31.20,31.15,31.14,31.13,31.08,31.11,31.12,31.08,31.10,31.18,31.06,31.11,31.15,31.17,31.09,31.03,31.09,30.88,30.87,30.81,30.89,30.89,30.94,30.97,30.83,30.93,30.83,30.68,30.63,30.80,30.77,30.54,30.65,30.80,30.60,30.38,30.50,30.58,30.38,30.31,30.41,30.19,30.16,30.31,30.16,29.95,30.12,30.24,29.95,29.90,30.32,30.33,30.08,29.91,29.85,29.56,29.41,29.35,29.75,29.78,29.59,29.90,30.19,30.02,29.95,30.36,30.39,30.29,30.44,30.66,30.57,30.64,30.79,30.91,30.76,30.87,31.03,31.02,30.97,31.05,30.94,31.01,30.84,30.78,30.96,30.82,30.79,30.59,30.58,30.79,30.59,30.28,30.51,30.66,30.30,30.34,30.54,30.56,30.23,30.49,30.32,30.31,30.56,30.24,30.14,30.26,30.48,30.68,30.41,30.62,30.80,30.68,30.64,30.90,30.98,31.05,30.83,30.87,30.99,30.76,30.71,30.83,30.78,30.60,30.58,30.70,30.57,30.49,30.25,30.26,30.09,29.77,29.76,29.47,29.33,28.73,28.92,29.07,29.00,29.47,29.54,29.82,29.73,29.33,29.78,29.99,29.75,29.81,30.17,30.20,30.08,30.14,30.15,29.77,29.58,29.87,29.79,29.42,29.44,29.88,29.42,29.31,29.74,30.03,29.68,29.64,29.94,30.22,30.33,30.11,30.22,30.28,30.21,30.08,30.07,30.11,30.07,29.80,29.89,30.09,29.79,29.45,30.01,30.06,29.73,29.73,30.25,30.14,29.77,29.94,30.35,29.97,30.11,29.85,29.80,29.50,29.55,29.73,29.35,29.09,29.53,29.69,29.16,29.11,29.73,29.48,29.08,29.45,29.76,29.62,29.55,29.78,29.37,29.88,29.91,29.83,30.05,30.18,30.19,30.17,30.41,30.45,30.49,30.63,30.65,30.66,30.63,30.79,30.73,30.71,30.59,30.56,30.67,30.66,30.39,30.59,30.76,30.63,30.44,30.69,30.73,30.68,30.60,30.68,30.77,30.88,30.84,31.01,30.95,31.04,30.92,30.78,30.88,30.90,30.69,30.63,30.80,30.67,30.53,30.59,30.63,30.42,30.38,30.56,30.45,30.08,30.31,30.54,30.29,30.44,30.34,30.43,30.44,30.18,30.23,30.43,30.48,30.11,30.46,30.62,30.55,30.42,30.65,30.75,30.58,30.54,30.87,30.90,30.72,30.96,30.97,30.78,30.72,30.85,30.71,30.69,30.80,30.71,30.43,30.59,30.74,30.50,30.52,30.43,30.22,30.28,30.45,30.31,30.23,30.19,30.40,30.20,30.19,30.46,30.66,30.61,30.77,30.94,30.86,30.96,31.09,31.13,31.03,31.12,31.07,31.02,31.09,31.16,31.08,31.03,31.09,31.17,31.12,31.20,31.18,31.12,31.02,31.22,31.16,31.08,31.14,31.18,31.13,31.04,30.91,31.06,31.00,30.96,30.88,31.03,30.90,30.86,30.79,30.90,30.78,30.74,30.79,30.88,30.81,30.74,30.77,30.71,30.59,30.53,30.56,30.64,30.72,30.70,30.66,30.80,30.85,30.76,30.88,30.87,30.90,30.99,31.04,31.07,31.06,31.09,31.05,31.05,31.17,31.14,31.23,31.20,31.16,31.14,31.20,31.03,31.06,31.16,31.11,31.06,30.98,31.05,30.96,30.86,30.93,30.85,30.73,30.75,30.80,30.61,30.49,30.64,30.71,30.33,30.42,30.64,30.51,30.29,30.29,30.55,30.26,30.21,30.48,30.41,30.07,30.05,29.75,29.36,29.84,30.08,29.66,29.58,30.00,29.93,29.38,29.85,30.07,29.90,29.88,30.16,30.19,30.24,30.43,30.62,30.32,30.19,29.71,29.71,30.28,29.86,29.45,29.82,30.07,29.76,29.37,29.85,29.90,29.93,29.72,30.16,30.23,30.08,30.09,30.30,30.28,30.52,30.51,30.85,30.78,30.77,30.63,30.54,30.53,30.52,30.38,30.30,30.51,30.30,30.07,30.24,30.27,30.00,29.93,30.21,30.38,30.27,30.22,30.48,30.52,30.39,30.60,30.63,30.37,30.58,30.84,30.69,30.63,30.86,30.59,30.49,30.77,30.77,30.47,30.52,30.79,30.75,30.61,30.56,30.62,30.51,30.38,30.23,30.54,30.46,30.27,30.40,30.58,30.35,30.65,30.50,30.59,30.78,30.81,30.53,30.76,30.54,30.20,30.51,30.22,29.88,29.99,29.52,29.14,28.98,29.34,28.86,28.86,29.00,28.82,28.50,28.82,28.74,28.60,28.35,28.61,28.48,28.01,28.25,28.81,28.64,28.72,28.63,28.82,29.18,28.88,29.09,29.48,29.50,29.22,29.65,30.11,29.91,30.25,30.33,30.49,30.07,30.34,30.20,30.29,30.12,29.77,29.94,30.04,29.45,29.50,29.68,29.71,28.60,29.06,29.64,28.93,28.56,29.24,29.68,29.21,29.03,29.46,29.77,29.87,29.75,28.97,29.15,29.72,29.62,29.26,29.57,29.88,29.69,29.52,29.84,29.96,29.18,29.55,30.18,30.10,29.63,30.16,30.32,30.17,30.09,30.18],[26.16,24.55,22.98,21.92,20.68,20.02,19.01,18.58,17.83,16.44,17.33,16.89,15.68,16.30,16.26,16.57,15.16,15.14,12.94,11.16,10.44,9.20,10.08,9.57,7.87,6.75,5.18,4.69,4.19,3.66,3.77,4.00,3.67,3.19,3.64,3.80,3.57,3.07,3.45,3.51,3.15,2.79,3.06,3.25,2.83,2.68,2.84,2.68,2.52,2.57,2.82,2.34,2.26,2.60,2.90,2.25,3.05,3.13,3.26,3.07,3.55,3.37,2.92,3.27,3.69,3.21,3.26,3.71,3.88,3.41,3.76,4.20,4.01,3.93,4.21,4.55,4.19,4.22,4.85,5.04,4.70,5.17,4.95,5.12,4.56,4.39,4.43,4.15,3.84,3.32,3.24,3.92,3.68,3.25,3.46,3.89,3.61,3.40,3.85,4.19,3.90,5.60,5.08,4.54,4.59,4.78,4.29,4.03,3.96,3.99,3.36,3.92,4.01,3.33,3.96,4.48,3.92,4.32,3.70,3.65,3.82,3.44,3.04,3.20,3.23,2.90,2.61,2.87,2.64,2.18,2.23,2.03,2.27,2.38,2.86,2.50,2.86,2.76,2.79,3.27,3.30,3.16,2.94,3.41,3.19,2.76,2.86,3.34,2.96,2.79,3.32,3.53,3.35,3.05,3.06,2.96,2.66,2.49,2.80,2.61,2.32,2.34,2.56,2.22,1.89,2.15,2.25,1.98,1.45,1.89,1.58,1.34,1.82,2.06,2.29,1.87,1.72,2.19,2.20,1.70,2.02,2.08,1.96,2.04,2.29,2.43,2.27,2.41,2.65,2.61,2.48,2.78,3.22,3.12,3.76,3.18,2.93,2.75,2.76,2.51,2.34,2.28,2.12,1.96,1.86,1.77,1.66,1.46,1.34,1.36,1.14,0.96,0.99,0.94,0.80,0.76,0.81,0.99,0.96,0.92,1.11,1.26,1.27,1.35,1.65,1.75,1.83,2.05,2.28,2.29,2.45,2.76,2.43,2.11,2.69,2.82,2.45,2.57,3.03,3.11,2.83,3.03,3.37,3.17,3.16,3.38,3.70,3.90,3.73,3.93,3.84,3.87,3.57,3.27,3.44,3.39,2.90,2.74,2.97,2.74,2.38,2.36,2.51,2.14,1.81,2.06,2.07,1.82,1.65,2.08,2.12,2.37,2.04,2.51,2.50,2.06,2.27,2.74,2.56,2.23,2.77,2.98,2.69,2.80,3.30,3.27,3.06,3.29,3.68,3.76,3.64,4.17,4.02,3.51,3.54,3.86,3.43,3.37,3.68,3.41,2.99,3.34,3.51,3.06,3.05,2.94,2.34,2.51,2.75,2.43,2.11,2.57,2.64,2.24,2.38,2.96,3.24,3.30,3.77,4.14,4.15,4.47,4.82,5.11,4.64,5.06,5.02,4.84,5.16,5.32,4.91,5.12,5.34,5.66,5.45,6.06,5.70,5.27,5.47,5.88,5.25,5.13,5.47,5.49,4.82,4.68,4.15,4.36,4.65,3.97,3.75,4.19,4.22,3.56,3.89,4.16,3.85,3.65,3.94,4.14,4.04,3.88,4.26,3.78,3.60,3.31,3.51,3.72,3.76,3.65,3.62,3.98,3.92,3.86,4.55,4.47,4.46,4.89,5.09,4.90,5.13,5.47,5.59,5.78,5.97,6.20,7.01,6.57,5.95,5.97,6.34,5.90,5.64,5.83,5.60,5.36,5.23,5.48,5.21,5.03,5.11,4.86,4.29,4.52,5.05,4.58,4.32,4.96,5.34,4.71,4.68,5.53,5.52,4.81,5.06,5.82,5.26,5.19,5.96,6.49,5.78,5.62,5.24,5.57,5.68,5.60,5.30,5.55,5.48,5.46,5.26,5.71,5.43,5.16,5.47,5.61,5.33,5.71,5.87,5.85,5.54,5.68,5.76,5.88,5.49,5.58,5.58,4.53,4.58,5.13,4.87,3.89,4.42,4.98,4.28,4.25,4.70,4.95,4.08,4.15,4.86,5.01,4.73,5.27,5.52,5.25,4.56,4.58,4.38,4.27,3.85,4.00,3.92,3.30,3.38,3.74,3.67,2.68,3.38,3.78,3.10,3.10,4.40,4.05,3.91,4.30,4.85,4.99,4.84,5.77,5.49,5.48,5.65,5.49,5.00,5.02,4.71,4.82,4.69,4.42,4.52,4.88,4.38,3.81,4.47,4.35,3.99,4.51,4.58,4.56,4.52,4.73,4.96,5.26,5.93,6.28,6.28,7.11,6.82,6.87,7.47,7.93,7.43,8.27,8.73,8.58,9.33,8.75,8.02,8.50,8.61,7.96,8.46,9.25,9.01,8.23,9.09,8.40,7.99,7.82,7.52,6.72,7.43,6.56,6.21,6.18,6.51,6.41,6.12,6.25,6.68,6.00,6.31,6.15,6.65,6.19,6.44,7.29,7.63,7.11,7.55,7.77,8.10,8.00,8.57,8.43,7.38,8.29,8.95,8.01,8.00,8.44,9.14,8.05,8.71,9.20,8.82,8.54,9.20,9.71,9.70,9.45,9.70,10.54,10.40,10.56,9.69,10.01,10.84,10.16,9.35,9.88,10.87,9.85,9.47,10.07,10.28,9.48,9.30,10.46,10.52,9.41,9.68,10.65,10.25,9.92,9.86,31.32,31.25,31.19,31.15,31.15,31.13,31.08,31.12,31.13,31.07,31.11,31.18,31.06,31.11,31.14,31.16,31.07,31.03,31.11,30.89,30.85,30.80,30.92,30.86,30.95,30.97,30.85,30.95,30.81,30.63,30.58,30.75,30.73,30.47,30.57,30.76,30.56,30.35,30.44,30.52,30.33,30.18,30.37,30.16,30.11,30.25,30.10,29.92,30.11,30.21,30.05,30.01,30.37,30.33,30.08,30.09,29.88,29.60,29.53,29.40,29.85,29.87,29.60,29.94,30.22,30.05,29.97,30.35,30.35,30.25,30.37,30.61,30.53,30.54,30.73,30.86,30.72,30.82,31.01,30.99,30.96,31.06,30.91,30.98,30.82,30.75,30.96,30.79,30.76,30.54,30.56,30.76,30.54,30.25,30.51,30.62,30.31,30.31,30.55,30.53,30.25,30.44,30.30,30.33,30.57,30.27,30.16,30.27,30.47,30.69,30.42,30.60,30.78,30.67,30.65,30.90,30.95,31.04,30.82,30.85,30.95,30.74,30.65,30.83,30.77,30.58,30.62,30.68,30.49,30.49,30.21,30.21,30.01,29.89,29.73,29.54,29.41,28.83,29.02,29.18,29.01,29.64,29.65,29.84,29.86,29.49,29.84,30.08,29.89,29.83,30.11,30.20,30.05,30.11,30.11,29.84,29.71,29.77,29.81,29.53,29.36,29.80,29.45,29.34,29.70,30.02,29.80,29.75,29.96,30.33,30.22,30.09,30.14,30.21,30.12,29.98,29.99,30.03,29.95,29.72,29.77,30.10,29.75,29.40,29.97,29.96,29.69,29.71,30.22,30.07,29.74,29.88,30.24,29.92,30.00,29.83,29.81,29.54,29.58,29.76,29.43,29.26,29.56,29.69,29.22,29.21,29.65,29.35,29.03,29.45,29.68,29.56,29.63,29.77,29.84,29.33,30.02,29.83,29.98,30.21,30.17,30.14,30.29,30.38,30.37,30.58,30.60,30.63,30.57,30.74,30.69,30.64,30.51,30.48,30.55,30.59,30.29,30.48,30.68,30.60,30.35,30.58,30.68,30.65,30.48,30.62,30.76,30.87,30.85,30.99,30.96,31.03,30.90,30.73,30.85,30.87,30.63,30.55,30.76,30.60,30.45,30.48,30.54,30.36,30.28,30.50,30.37,30.01,30.19,30.49,30.23,30.41,30.24,30.35,30.40,30.15,30.16,30.42,30.38,30.04,30.39,30.59,30.48,30.36,30.67,30.74,30.54,30.56,30.91,30.94,30.72,30.96,30.98,30.75,30.66,30.85,30.68,30.64,30.82,30.70,30.39,30.61,30.77,30.45,30.46,30.41,30.07,30.20,30.41,30.25,30.08,30.21,30.38,30.09,30.21,30.44,30.62,30.55,30.75,30.93,30.84,30.96,31.09,31.10,31.01,31.11,31.05,31.00,31.06,31.15,31.08,31.01,31.07,31.13,31.10,31.18,31.14,31.08,31.00,31.18,31.14,31.08,31.14,31.15,31.11,31.03,30.88,31.04,30.96,30.93,30.85,31.00,30.83,30.80,30.77,30.87,30.75,30.70,30.75,30.87,30.82,30.70,30.72,30.69,30.53,30.50,30.52,30.56,30.68,30.66,30.60,30.77,30.82,30.72,30.85,30.84,30.88,30.96,30.97,31.02,31.04,31.05,31.04,31.04,31.16,31.10,31.21,31.18,31.14,31.12,31.17,31.02,31.01,31.14,31.10,31.03,30.95,31.04,30.92,30.86,30.90,30.82,30.71,30.72,30.77,30.57,30.37,30.58,30.65,30.26,30.34,30.55,30.44,30.26,30.19,30.49,30.20,30.18,30.39,30.36,29.98,29.96,29.76,29.36,29.77,30.02,29.65,29.59,29.98,29.89,29.52,29.84,30.07,29.92,30.07,30.12,30.20,30.31,30.48,30.65,30.33,30.17,29.92,29.76,30.33,30.00,29.63,29.95,30.12,29.82,29.45,29.89,29.93,29.97,29.77,30.14,30.20,30.03,30.11,30.32,30.26,30.43,30.47,30.81,30.79,30.77,30.58,30.50,30.47,30.43,30.35,30.37,30.50,30.33,30.11,30.23,30.28,30.00,29.98,30.21,30.30,30.20,30.32,30.47,30.56,30.46,30.55,30.59,30.32,30.53,30.78,30.68,30.61,30.80,30.51,30.46,30.72,30.68,30.45,30.55,30.74,30.66,30.50,30.53,30.52,30.45,30.40,30.22,30.43,30.40,30.21,30.33,30.48,30.29,30.56,30.42,30.56,30.74,30.78,30.50,30.74,30.57,30.19,30.53,30.24,29.91,29.89,29.54,29.16,29.05,29.30,28.92,28.85,28.97,28.76,28.53,28.80,28.68,28.60,28.35,28.48,28.53,28.03,28.06,28.82,28.73,28.69,28.56,28.90,29.28,28.89,29.09,29.66,29.49,29.21,29.79,30.14,30.03,30.21,30.31,30.45,30.08,30.31,30.16,30.26,30.07,29.78,29.87,29.99,29.48,29.43,29.61,29.63,28.62,28.97,29.60,28.92,28.52,29.15,29.65,29.17,29.00,29.38,29.72,29.83,29.70,28.87,29.09,29.68,29.59,29.29,29.51,29.86,29.66,29.51,29.87,29.94,29.19,29.63,30.19,30.09,29.67,30.18,30.34,30.14,30.14,30.25],[26.40,24.85,22.79,21.87,20.48,19.86,18.84,18.49,17.64,16.50,17.14,16.62,15.52,16.11,16.01,16.37,14.94,14.61,12.76,11.01,10.69,9.32,10.07,9.57,7.89,6.84,5.27,4.86,4.22,3.69,3.67,4.04,3.76,3.34,3.59,3.85,3.48,3.16,3.51,3.56,3.21,2.88,3.20,3.25,2.77,2.80,3.11,2.90,2.40,2.73,2.94,2.55,2.43,2.65,3.00,2.40,3.11,3.18,3.39,3.07,3.60,3.63,2.94,3.44,3.82,3.45,3.32,3.75,3.93,3.60,3.68,4.13,4.03,3.79,4.13,4.56,4.23,4.19,4.88,5.16,4.80,5.27,5.04,5.14,4.63,4.43,4.49,4.19,3.90,3.55,3.38,4.04,3.71,3.48,3.56,4.06,3.69,3.45,3.97,4.37,4.01,5.82,5.29,4.66,4.75,4.92,4.27,4.08,4.18,4.17,3.53,4.14,4.14,3.60,4.08,4.65,4.06,4.59,3.90,3.86,4.03,3.57,3.14,3.29,3.43,2.98,2.74,2.91,2.78,2.33,2.33,2.00,2.34,2.46,2.97,2.38,2.97,2.75,2.78,3.33,3.41,3.15,2.93,3.50,3.19,2.66,2.79,3.35,2.89,2.79,3.37,3.53,3.32,3.01,3.12,3.01,2.58,2.50,2.86,2.67,2.17,2.33,2.47,2.20,1.87,2.35,2.18,2.02,1.50,2.26,1.54,1.41,1.72,2.22,2.19,1.84,1.89,2.15,2.08,1.75,2.16,2.30,2.07,2.03,2.32,2.46,2.32,2.41,2.73,2.68,2.56,2.82,3.38,3.26,3.87,3.32,3.01,2.81,2.90,2.67,2.36,2.37,2.32,2.12,2.02,1.88,1.77,1.62,1.38,1.42,1.30,1.07,1.00,1.00,0.92,0.79,0.76,0.81,0.96,0.93,0.95,1.16,1.29,1.23,1.46,1.70,1.84,1.90,2.05,2.24,2.39,2.68,2.28,2.00,2.57,2.80,2.33,2.44,3.01,3.16,2.57,2.85,3.28,3.29,3.03,3.28,3.50,3.84,3.59,3.83,3.61,3.82,3.45,3.06,3.33,3.42,2.81,2.71,2.96,2.74,2.29,2.32,2.52,2.16,1.84,2.16,2.22,1.92,1.73,2.24,2.29,2.63,2.27,2.70,2.66,2.16,2.47,2.84,2.55,2.33,2.83,3.02,2.60,2.80,3.34,3.22,3.00,3.25,3.70,3.71,3.66,4.20,3.98,3.39,3.47,3.91,3.46,3.31,3.81,3.52,3.01,3.31,3.64,3.17,3.12,3.01,2.52,2.76,2.79,2.49,2.27,2.71,2.77,2.24,2.33,3.01,3.33,3.25,3.73,4.14,3.97,4.41,4.86,5.06,4.60,4.98,5.04,4.57,5.09,5.28,4.88,4.88,5.22,5.65,5.39,6.01,5.62,5.08,5.31,5.70,5.13,4.82,5.34,5.41,4.77,4.49,3.99,4.25,4.44,3.72,3.64,3.94,3.84,3.45,3.66,3.90,3.63,3.51,3.72,3.90,3.86,3.80,4.01,3.93,3.53,3.34,3.43,3.78,3.73,3.43,3.61,3.86,3.65,3.78,4.11,4.06,4.09,4.59,4.79,4.62,4.93,5.39,5.40,5.59,5.89,6.18,7.00,6.62,5.85,5.89,6.27,5.76,5.45,5.86,5.66,5.21,5.16,5.60,5.22,4.66,5.04,4.74,4.20,4.24,4.82,4.37,4.29,4.70,4.96,4.56,4.43,5.02,4.91,4.72,4.81,5.28,4.83,4.96,5.38,5.62,5.22,5.33,5.00,5.20,5.34,5.53,5.02,5.11,4.95,5.36,5.35,4.97,5.19,5.22,5.32,4.80,5.15,5.21,5.29,5.46,5.20,5.06,5.32,5.30,5.25,4.98,4.91,4.08,4.08,4.42,4.29,3.28,3.86,4.35,3.86,3.83,4.40,4.72,3.69,3.87,4.59,4.90,4.52,5.00,5.35,5.13,4.31,4.41,4.41,3.83,3.85,3.62,3.50,3.11,3.24,3.60,3.13,2.63,3.33,3.72,2.81,2.78,3.98,3.56,3.32,4.12,4.56,4.09,4.63,5.22,5.14,5.16,5.13,5.06,4.77,4.63,4.61,4.60,4.34,3.78,4.25,4.59,4.22,3.72,4.05,4.29,3.80,4.39,4.43,4.50,4.50,4.51,4.74,4.87,5.29,5.34,5.58,6.54,6.29,6.06,6.86,6.90,6.60,7.68,8.05,7.97,8.77,8.16,7.32,7.57,7.95,7.11,7.90,8.74,8.56,7.17,8.26,8.00,7.08,7.11,6.79,6.09,6.66,5.69,5.47,5.53,5.99,5.65,5.61,5.95,5.93,5.22,5.80,5.78,5.76,5.28,5.80,6.29,6.84,6.22,7.10,6.75,7.63,7.07,8.21,7.58,6.31,7.47,8.32,7.16,6.82,7.62,8.36,6.86,7.41,8.61,8.20,7.52,8.37,9.28,9.02,8.62,9.43,10.28,10.48,10.41,9.09,9.36,10.70,9.76,8.66,9.46,10.58,9.26,8.59,9.55,9.86,8.63,8.82,10.13,9.85,8.20,8.79,10.20,9.32,8.59,9.18,31.36,31.24,31.20,31.19,31.18,31.19,31.14,31.18,31.19,31.13,31.16,31.23,31.10,31.17,31.18,31.19,31.11,31.10,31.12,30.98,30.90,30.85,30.92,30.89,30.98,30.98,30.87,30.93,30.89,30.72,30.71,30.86,30.83,30.60,30.71,30.84,30.66,30.47,30.59,30.65,30.45,30.32,30.46,30.28,30.19,30.36,30.29,30.00,30.11,30.30,30.13,30.03,30.38,30.40,30.19,30.08,29.90,29.63,29.44,29.34,29.75,29.80,29.66,29.93,30.26,30.11,30.05,30.46,30.48,30.39,30.55,30.71,30.69,30.69,30.83,30.94,30.81,30.89,31.04,31.01,30.97,31.05,30.96,31.01,30.89,30.85,30.98,30.86,30.83,30.63,30.62,30.84,30.67,30.41,30.64,30.75,30.39,30.43,30.61,30.61,30.31,30.56,30.35,30.41,30.65,30.23,30.11,30.35,30.53,30.75,30.55,30.70,30.88,30.81,30.74,30.94,30.98,31.05,30.87,30.88,30.99,30.84,30.73,30.85,30.84,30.69,30.66,30.78,30.60,30.47,30.31,30.26,30.09,29.91,29.77,29.53,29.31,28.79,28.96,29.18,29.00,29.57,29.66,29.85,29.85,29.43,29.86,30.07,29.87,29.82,30.16,30.21,30.07,30.20,30.19,29.90,29.73,29.91,29.92,29.49,29.45,29.85,29.41,29.33,29.69,29.94,29.74,29.65,29.90,30.20,30.30,29.96,30.20,30.18,30.19,29.93,29.92,30.18,30.12,29.75,29.89,30.25,29.89,29.54,30.06,30.09,29.77,29.74,30.28,30.14,29.77,29.90,30.28,29.95,29.98,29.81,29.83,29.60,29.61,29.84,29.45,29.29,29.64,29.74,29.29,29.33,29.82,29.44,29.18,29.68,29.88,29.69,29.72,29.93,29.94,29.94,29.65,29.97,30.12,30.15,30.45,30.37,30.40,30.48,30.51,30.61,30.62,30.66,30.63,30.79,30.72,30.69,30.63,30.56,30.63,30.67,30.44,30.61,30.74,30.71,30.53,30.66,30.76,30.73,30.61,30.68,30.86,30.94,30.91,31.07,31.01,31.09,30.97,30.79,30.91,30.94,30.71,30.64,30.83,30.72,30.51,30.56,30.64,30.43,30.40,30.57,30.42,30.16,30.30,30.56,30.38,30.50,30.36,30.47,30.52,30.31,30.26,30.51,30.49,30.16,30.51,30.75,30.59,30.46,30.78,30.84,30.62,30.69,30.98,31.00,30.78,31.02,31.05,30.79,30.73,30.91,30.76,30.72,30.87,30.75,30.46,30.72,30.81,30.54,30.56,30.45,30.14,30.32,30.50,30.35,30.28,30.28,30.43,30.19,30.35,30.51,30.69,30.66,30.83,31.00,30.92,31.04,31.11,31.18,31.06,31.19,31.15,31.06,31.15,31.22,31.15,31.06,31.14,31.21,31.18,31.26,31.22,31.18,31.13,31.27,31.22,31.14,31.22,31.24,31.20,31.12,30.96,31.11,31.05,31.01,30.93,31.07,30.88,30.88,30.82,30.93,30.82,30.82,30.83,30.94,30.88,30.81,30.83,30.80,30.70,30.62,30.67,30.78,30.78,30.77,30.75,30.86,30.90,30.84,30.92,30.88,30.95,31.05,31.08,31.11,31.14,31.12,31.12,31.16,31.25,31.19,31.29,31.26,31.22,31.22,31.25,31.13,31.11,31.22,31.18,31.11,31.01,31.13,31.00,30.91,30.98,30.92,30.80,30.84,30.85,30.74,30.64,30.73,30.77,30.47,30.52,30.67,30.57,30.42,30.37,30.58,30.34,30.37,30.48,30.45,30.11,30.02,29.94,29.47,29.89,30.13,29.93,29.74,30.03,30.03,29.78,30.02,30.15,30.06,30.14,30.25,30.32,30.34,30.50,30.67,30.38,30.32,29.97,29.80,30.36,30.09,29.71,30.04,30.21,30.00,29.65,29.98,30.03,30.17,29.87,30.31,30.41,30.13,30.20,30.36,30.41,30.52,30.55,30.85,30.80,30.79,30.65,30.62,30.64,30.60,30.41,30.44,30.59,30.36,30.19,30.30,30.29,30.22,30.04,30.27,30.21,30.22,30.30,30.47,30.54,30.48,30.53,30.60,30.38,30.60,30.77,30.69,30.58,30.79,30.57,30.53,30.70,30.71,30.60,30.52,30.77,30.72,30.68,30.64,30.69,30.63,30.53,30.37,30.62,30.58,30.28,30.50,30.59,30.50,30.60,30.47,30.59,30.74,30.79,30.55,30.77,30.61,30.29,30.59,30.26,30.06,30.03,29.66,29.33,29.18,29.45,29.01,28.98,29.21,28.86,28.67,29.05,28.81,28.77,28.58,28.62,28.66,28.25,28.40,29.00,28.95,28.90,28.92,29.24,29.43,29.11,29.46,29.88,29.71,29.35,29.98,30.28,30.08,30.31,30.38,30.48,30.20,30.39,30.28,30.38,30.23,29.89,30.02,30.17,29.58,29.58,29.80,29.82,28.85,29.15,29.75,29.19,28.76,29.33,29.81,29.43,29.21,29.54,29.86,29.97,29.87,29.15,29.29,29.84,29.85,29.51,29.68,30.02,29.86,29.66,30.04,30.06,29.39,29.74,30.27,30.19,29.78,30.28,30.42,30.28,30.25,30.33],[25.88,24.29,22.72,21.68,20.21,19.74,18.93,18.27,17.62,16.51,17.16,16.68,15.46,16.04,16.29,16.44,14.79,14.58,12.98,10.89,10.77,9.74,10.31,9.87,7.97,6.84,5.18,4.83,4.15,3.70,3.88,4.11,3.74,3.29,3.88,3.87,3.53,3.32,3.58,3.73,3.39,3.16,3.46,3.53,3.50,3.05,3.18,3.36,2.86,2.92,3.01,2.85,2.38,2.69,3.08,2.65,3.23,3.48,3.69,3.60,3.85,3.90,3.40,3.75,4.03,3.74,3.77,3.94,4.16,3.95,3.93,4.35,4.33,4.07,4.31,4.66,4.35,4.29,5.02,5.17,4.77,5.31,5.08,5.20,4.64,4.49,4.55,4.20,3.87,3.52,3.45,4.10,3.85,3.62,3.68,4.19,3.92,3.67,4.13,4.49,4.21,6.00,5.42,4.88,4.80,4.97,4.53,4.29,4.37,4.32,3.62,4.21,4.28,3.71,4.18,4.62,4.16,4.51,3.90,3.82,4.10,3.65,3.09,3.34,3.69,3.01,2.69,3.03,2.86,2.29,2.46,2.14,2.30,2.49,3.02,2.73,2.98,2.83,2.94,3.36,3.60,3.38,3.26,3.70,3.50,3.01,3.24,3.66,3.36,3.25,3.72,3.89,3.68,3.37,3.43,3.39,2.99,2.81,3.11,2.97,2.47,2.73,2.80,2.68,2.16,2.42,2.54,2.33,1.76,2.20,1.65,1.55,1.58,2.28,2.16,1.77,1.95,2.41,2.22,1.89,2.41,2.51,2.30,2.35,2.62,2.70,2.52,2.72,3.03,2.94,2.94,3.18,3.61,3.53,4.13,3.53,3.31,3.07,3.18,2.95,2.59,2.53,2.39,2.26,2.18,2.02,1.90,1.72,1.57,1.50,1.43,1.28,1.11,1.03,1.01,0.94,0.79,0.77,0.83,0.98,0.98,1.00,1.27,1.26,1.31,1.54,1.71,1.84,1.92,2.01,2.13,2.43,2.17,1.72,2.45,2.76,2.19,2.36,3.00,2.83,2.38,2.83,3.25,3.07,2.89,3.17,3.57,3.84,3.59,3.68,3.45,3.61,3.45,3.19,3.20,3.34,2.80,2.72,2.94,2.67,2.28,2.19,2.34,2.05,1.62,1.97,1.94,1.72,1.56,2.10,2.15,2.37,2.18,2.53,2.46,2.07,2.31,2.66,2.43,2.17,2.75,2.97,2.65,2.75,3.26,3.24,3.08,3.40,3.50,3.59,3.54,4.01,3.79,3.43,3.38,3.85,3.39,3.26,3.73,3.49,3.02,3.44,3.53,3.08,3.22,2.99,2.55,2.75,2.78,2.47,2.18,2.62,2.62,2.09,2.38,2.80,3.14,3.23,3.80,4.11,3.99,4.33,4.75,4.97,4.42,4.84,4.93,4.45,4.95,5.18,4.69,4.70,5.08,5.68,5.34,5.99,5.55,5.10,5.33,5.75,5.08,4.79,5.37,5.35,4.55,4.34,3.95,4.04,4.38,3.85,3.68,3.91,3.79,3.33,3.71,3.89,3.70,3.41,3.83,4.03,3.98,3.77,3.99,3.66,3.41,3.04,3.39,3.74,3.42,3.13,3.53,3.86,3.71,3.73,4.20,4.09,4.14,4.45,4.81,4.70,4.82,5.38,5.44,5.62,5.89,6.18,6.94,6.56,5.84,5.95,6.28,5.68,5.39,5.76,5.55,5.05,4.80,5.45,5.05,4.50,4.91,4.64,4.17,4.36,4.69,4.57,4.38,4.77,5.00,4.69,4.43,5.23,5.10,4.62,5.10,5.39,5.13,5.02,5.49,6.09,5.68,5.30,5.18,5.50,5.62,5.12,4.86,5.43,5.34,4.89,5.27,5.79,5.28,4.90,5.47,5.61,5.27,5.50,5.75,5.34,5.11,5.23,5.61,5.48,5.07,4.75,5.06,4.50,4.37,4.38,4.75,3.69,4.08,4.49,4.32,3.88,4.42,4.69,3.92,3.66,4.80,4.94,4.55,5.20,5.55,5.45,4.48,4.45,4.47,3.85,3.60,3.74,3.44,3.23,3.02,3.50,2.75,2.88,3.51,3.82,3.07,3.45,3.72,3.55,3.72,3.86,4.26,4.52,4.81,5.13,4.76,5.07,4.85,5.06,4.57,4.21,4.16,4.48,4.27,3.67,4.21,4.89,4.25,3.42,4.13,4.26,3.61,3.93,4.48,4.41,4.27,4.55,4.56,4.91,5.37,5.88,5.73,6.70,6.37,6.34,6.80,7.27,6.56,7.70,8.00,8.04,8.73,8.27,7.30,8.38,8.30,7.81,8.36,9.19,8.85,8.10,8.95,8.36,7.79,7.58,7.10,6.40,7.41,6.37,5.98,6.14,6.27,6.37,5.74,6.11,6.84,6.49,6.41,6.11,6.94,6.49,6.38,7.13,7.03,6.68,6.99,7.24,7.61,7.35,8.25,7.98,7.54,7.96,8.62,8.16,7.46,8.25,9.04,7.75,8.28,9.38,9.00,8.34,9.07,9.98,9.72,9.40,9.91,10.73,10.97,10.88,9.55,10.12,11.37,10.57,9.40,10.16,10.86,9.68,8.84,10.05,10.14,8.77,8.87,10.24,9.75,8.56,8.93,9.81,9.38,8.53,9.48,31.34,31.23,31.19,31.14,31.13,31.15,31.10,31.12,31.14,31.09,31.13,31.19,31.11,31.13,31.15,31.16,31.11,31.06,31.11,30.93,30.89,30.86,30.90,30.93,30.91,30.97,30.83,30.86,30.83,30.70,30.71,30.80,30.78,30.60,30.66,30.75,30.58,30.43,30.49,30.59,30.41,30.30,30.48,30.19,30.11,30.39,30.33,29.95,30.17,30.29,30.04,30.01,30.39,30.42,30.14,30.02,29.91,29.58,29.41,29.22,29.68,29.79,29.58,29.89,30.17,30.09,30.05,30.38,30.41,30.37,30.48,30.67,30.64,30.68,30.77,30.90,30.76,30.86,31.01,30.99,30.91,31.00,30.93,30.99,30.87,30.76,30.93,30.82,30.82,30.63,30.63,30.85,30.64,30.37,30.63,30.68,30.33,30.44,30.59,30.56,30.29,30.54,30.37,30.41,30.66,30.23,30.18,30.36,30.53,30.76,30.47,30.69,30.87,30.74,30.69,30.93,30.99,31.04,30.85,30.88,30.99,30.83,30.74,30.85,30.83,30.72,30.71,30.79,30.65,30.55,30.34,30.33,30.18,29.87,29.76,29.51,29.23,28.65,28.79,28.92,28.80,29.36,29.48,29.75,29.71,29.36,29.77,29.90,29.68,29.75,30.11,30.11,30.10,30.14,30.17,29.81,29.63,29.86,29.85,29.39,29.42,29.93,29.35,29.23,29.64,30.02,29.73,29.61,29.93,30.24,30.28,30.05,30.06,30.22,30.15,29.98,29.86,30.15,30.04,29.73,29.91,30.16,29.85,29.45,29.97,30.01,29.68,29.72,30.27,30.14,29.66,29.89,30.32,29.93,30.01,29.77,29.76,29.45,29.45,29.69,29.30,29.07,29.50,29.62,29.12,29.11,29.82,29.42,29.00,29.52,29.83,29.65,29.69,29.85,29.85,29.97,30.08,29.46,30.09,30.28,30.23,30.19,30.41,30.46,30.45,30.61,30.61,30.64,30.61,30.75,30.70,30.69,30.56,30.55,30.66,30.69,30.43,30.63,30.82,30.71,30.47,30.73,30.79,30.73,30.65,30.72,30.80,30.85,30.85,31.00,30.98,31.05,30.90,30.79,30.89,30.88,30.73,30.72,30.83,30.68,30.58,30.61,30.60,30.45,30.42,30.55,30.49,30.28,30.42,30.54,30.43,30.48,30.44,30.43,30.46,30.28,30.33,30.43,30.48,30.16,30.43,30.64,30.59,30.46,30.67,30.77,30.59,30.57,30.85,30.90,30.65,30.93,30.96,30.76,30.70,30.82,30.73,30.68,30.75,30.68,30.42,30.61,30.69,30.46,30.48,30.36,30.21,30.26,30.43,30.33,30.15,30.25,30.43,30.12,30.25,30.53,30.66,30.65,30.78,30.93,30.89,30.94,31.08,31.11,31.00,31.13,31.10,31.00,31.10,31.17,31.10,31.03,31.09,31.17,31.14,31.20,31.19,31.14,31.06,31.24,31.20,31.10,31.19,31.23,31.17,31.12,30.95,31.11,31.04,30.98,30.89,31.06,30.86,30.90,30.85,30.89,30.82,30.83,30.85,30.90,30.84,30.81,30.79,30.79,30.66,30.61,30.63,30.74,30.80,30.76,30.71,30.84,30.86,30.79,30.89,30.86,30.94,31.01,31.05,31.08,31.13,31.09,31.04,31.08,31.19,31.14,31.21,31.20,31.20,31.16,31.20,31.06,31.08,31.17,31.13,31.07,30.98,31.06,30.94,30.87,30.93,30.84,30.77,30.81,30.79,30.62,30.52,30.67,30.66,30.37,30.43,30.57,30.45,30.27,30.27,30.49,30.22,30.24,30.38,30.35,30.06,30.00,29.75,29.40,29.79,30.11,29.72,29.70,30.03,29.97,29.54,29.86,30.05,29.96,29.97,30.15,30.18,30.27,30.44,30.65,30.34,30.28,29.97,29.82,30.38,30.14,29.61,29.98,30.17,29.87,29.53,29.88,29.97,30.08,29.80,30.17,30.25,30.10,30.17,30.26,30.24,30.48,30.48,30.83,30.72,30.73,30.64,30.55,30.61,30.59,30.37,30.36,30.53,30.30,30.16,30.24,30.18,29.98,29.87,30.17,30.12,30.24,30.29,30.47,30.51,30.45,30.55,30.66,30.42,30.65,30.81,30.79,30.61,30.86,30.53,30.49,30.76,30.67,30.42,30.53,30.74,30.70,30.64,30.55,30.69,30.54,30.40,30.28,30.51,30.50,30.27,30.37,30.50,30.35,30.55,30.46,30.59,30.70,30.76,30.51,30.76,30.57,30.30,30.55,30.28,30.00,29.93,29.54,29.10,28.88,29.25,28.76,28.80,28.87,28.66,28.35,28.72,28.52,28.44,28.21,28.42,28.36,27.96,28.18,28.77,28.59,28.66,28.67,28.94,29.20,28.87,29.09,29.65,29.61,29.21,29.75,30.19,30.08,30.27,30.30,30.46,30.15,30.32,30.15,30.25,30.14,29.77,29.97,30.08,29.47,29.49,29.71,29.77,28.53,28.97,29.62,28.96,28.47,29.18,29.65,29.19,28.94,29.39,29.74,29.82,29.62,28.87,29.08,29.61,29.66,29.17,29.47,29.80,29.68,29.46,29.82,29.90,29.14,29.54,30.14,30.12,29.68,30.17,30.32,30.21,30.13,30.15],[26.02,24.44,22.63,21.61,20.51,19.85,18.61,18.36,17.43,16.12,16.99,16.60,15.55,16.24,16.51,16.80,15.17,15.07,13.04,11.06,10.69,9.74,9.94,9.54,7.91,6.81,5.06,4.66,4.10,3.49,3.58,4.09,3.58,3.27,3.61,3.84,3.52,3.15,3.47,3.67,3.36,2.93,3.09,3.46,2.95,2.85,3.13,2.89,2.66,2.65,2.95,2.78,2.33,2.60,3.04,2.68,3.25,3.35,3.51,3.43,3.82,3.68,3.24,3.60,3.92,3.41,3.61,3.92,4.02,3.49,3.85,4.34,4.19,3.93,4.34,4.56,4.25,4.26,4.90,5.14,4.68,5.17,4.95,5.11,4.51,4.33,4.36,4.15,3.73,3.35,3.28,3.93,3.60,3.35,3.55,4.00,3.68,3.52,4.02,4.31,4.09,5.60,5.26,4.58,4.63,4.84,4.33,4.05,4.21,4.10,3.46,4.10,4.02,3.49,4.05,4.56,4.00,4.37,3.74,3.66,3.88,3.51,2.95,3.24,3.50,2.86,2.71,2.77,2.61,2.28,2.36,2.04,2.29,2.49,3.09,2.95,3.23,3.16,3.18,3.59,3.71,3.57,3.38,3.95,3.69,3.08,3.44,3.85,3.56,3.42,3.90,4.05,3.88,3.54,3.45,3.53,3.07,2.93,3.14,3.05,2.62,2.61,2.80,2.46,2.46,2.29,2.44,2.22,1.82,2.14,1.49,1.62,1.59,2.23,2.22,1.91,2.14,2.29,2.50,2.42,2.41,2.45,2.40,2.38,2.77,2.82,2.57,2.83,3.21,3.11,3.03,3.33,3.69,3.54,4.17,3.66,3.41,3.22,3.20,3.00,2.67,2.59,2.45,2.31,2.25,2.17,2.03,1.85,1.71,1.64,1.52,1.38,1.34,1.19,1.04,1.03,0.99,0.81,0.76,0.83,0.95,0.95,0.99,1.10,1.33,1.40,1.54,1.73,1.93,1.95,2.01,2.39,2.15,1.82,2.35,2.63,2.24,2.17,2.92,2.92,2.54,2.81,3.22,3.19,2.88,3.10,3.46,3.61,3.39,3.60,3.38,3.51,3.29,3.09,3.17,3.17,2.67,2.52,2.68,2.56,2.13,2.12,2.19,1.90,1.41,2.03,2.07,1.65,1.42,2.00,1.98,2.29,2.08,2.57,2.39,2.01,2.28,2.59,2.31,2.10,2.63,2.78,2.49,2.63,3.28,3.06,2.95,3.21,3.45,3.49,3.38,3.87,3.71,3.25,3.33,3.63,3.32,3.20,3.57,3.36,2.92,3.26,3.42,3.12,3.14,2.94,2.55,2.67,2.70,2.47,2.33,2.61,2.59,2.07,2.45,2.71,3.18,3.15,3.60,3.85,3.92,4.18,4.54,4.88,4.45,4.83,4.79,4.62,4.98,5.21,4.77,4.96,5.24,5.69,5.41,5.99,5.60,5.18,5.32,5.75,5.08,4.76,5.29,5.31,4.38,4.18,3.78,3.91,4.36,3.57,3.37,3.88,3.96,3.33,3.52,3.94,3.74,3.40,3.74,3.88,3.87,3.60,4.02,3.83,3.68,3.38,3.50,3.64,3.53,3.33,3.47,3.91,3.59,3.63,4.30,4.22,3.87,4.51,5.01,4.71,4.86,5.41,5.47,5.56,5.80,6.13,6.83,6.48,5.82,5.88,6.21,5.77,5.45,5.76,5.54,5.17,5.13,5.40,5.12,4.70,5.04,4.75,4.12,4.28,4.84,4.44,4.22,4.78,5.18,4.59,4.50,5.42,5.58,4.60,5.05,5.78,5.64,5.19,5.94,6.45,6.12,5.79,5.37,5.97,6.03,5.80,5.41,5.96,5.86,5.40,5.54,6.31,5.75,5.17,6.13,6.28,5.58,5.35,6.20,5.77,5.38,5.51,5.81,5.96,5.78,5.02,5.40,5.15,5.16,4.71,5.29,4.66,4.47,4.95,4.86,4.54,4.60,4.98,4.40,4.32,4.77,5.09,4.63,5.22,5.58,5.38,4.57,4.53,4.58,4.36,3.84,3.94,3.99,3.36,3.58,3.51,3.55,3.38,3.65,3.22,3.47,3.83,3.67,3.79,3.75,4.05,4.71,4.58,4.79,5.57,5.26,5.34,5.37,5.45,4.96,4.58,4.52,4.58,4.32,3.94,4.42,4.70,4.06,3.45,4.23,4.21,3.45,4.36,4.42,4.26,4.42,4.51,4.88,5.00,5.72,6.27,6.09,6.78,6.68,6.71,7.08,7.71,6.98,7.93,8.63,8.45,9.35,8.64,8.08,8.99,8.73,8.29,8.67,9.52,9.05,8.31,9.28,8.50,8.15,7.70,7.55,6.66,7.62,6.77,6.18,6.40,6.64,6.69,6.11,6.31,6.96,6.61,7.02,6.50,7.24,6.98,6.95,7.44,7.55,7.07,7.50,7.88,8.03,7.83,8.66,8.66,7.93,8.40,9.20,8.59,8.30,8.78,9.62,8.53,8.71,9.51,9.27,8.79,9.38,10.15,10.09,9.86,10.08,10.79,11.13,10.94,9.95,10.39,11.22,10.66,9.59,10.25,11.14,10.12,9.63,10.25,10.55,9.70,9.55,10.67,10.67,9.66,9.64,10.58,10.11,9.76,9.94,31.36,31.28,31.27,31.23,31.21,31.23,31.17,31.22,31.22,31.16,31.22,31.26,31.17,31.22,31.24,31.24,31.19,31.15,31.16,31.00,30.96,30.91,30.95,30.99,30.96,30.98,30.88,30.92,30.83,30.69,30.62,30.76,30.77,30.51,30.62,30.75,30.58,30.42,30.46,30.50,30.35,30.25,30.42,30.17,30.20,30.36,30.24,30.01,30.20,30.38,30.06,29.96,30.47,30.39,30.10,30.08,29.90,29.64,29.46,29.44,29.81,29.79,29.65,29.88,30.18,30.12,30.02,30.33,30.32,30.33,30.42,30.59,30.53,30.61,30.70,30.85,30.76,30.81,30.99,30.98,30.95,31.05,30.92,30.99,30.82,30.81,30.98,30.78,30.79,30.62,30.63,30.78,30.60,30.36,30.55,30.59,30.31,30.37,30.56,30.53,30.21,30.43,30.23,30.33,30.58,30.27,30.16,30.36,30.47,30.68,30.48,30.59,30.79,30.72,30.67,30.90,30.97,31.05,30.84,30.93,31.01,30.80,30.76,30.85,30.81,30.62,30.70,30.76,30.58,30.49,30.30,30.34,30.12,29.97,29.74,29.58,29.34,28.87,28.93,29.17,29.03,29.57,29.60,29.81,29.89,29.42,29.83,30.00,29.79,29.75,30.14,30.17,30.03,30.11,30.10,29.76,29.67,29.83,29.74,29.55,29.43,29.89,29.52,29.39,29.66,30.05,29.80,29.76,30.06,30.30,30.25,30.03,30.18,30.30,30.21,30.03,29.91,30.09,30.04,29.76,29.84,30.16,29.85,29.54,30.00,29.99,29.71,29.77,30.25,30.14,29.71,29.96,30.32,29.97,30.04,29.86,29.79,29.53,29.57,29.81,29.39,29.21,29.59,29.74,29.23,29.33,29.81,29.49,29.17,29.55,29.80,29.69,29.73,29.91,29.93,29.95,30.07,29.97,29.60,30.21,30.31,30.24,30.25,30.46,30.53,30.65,30.63,30.70,30.66,30.86,30.77,30.77,30.63,30.62,30.71,30.74,30.45,30.60,30.83,30.73,30.48,30.76,30.79,30.78,30.63,30.75,30.88,30.91,30.91,31.04,31.00,31.07,30.97,30.84,30.94,30.94,30.77,30.72,30.87,30.73,30.59,30.59,30.67,30.46,30.44,30.56,30.47,30.22,30.31,30.54,30.30,30.48,30.34,30.48,30.52,30.20,30.32,30.49,30.48,30.15,30.49,30.64,30.60,30.47,30.70,30.77,30.61,30.60,30.92,30.96,30.76,30.99,31.01,30.83,30.75,30.88,30.75,30.75,30.83,30.77,30.49,30.67,30.79,30.53,30.54,30.46,30.17,30.31,30.45,30.29,30.13,30.31,30.49,30.16,30.30,30.58,30.70,30.71,30.81,30.96,30.92,31.04,31.13,31.14,31.09,31.16,31.12,31.08,31.12,31.20,31.15,31.08,31.11,31.19,31.15,31.20,31.19,31.17,31.02,31.19,31.19,31.13,31.17,31.22,31.19,31.08,30.99,31.13,31.04,31.03,30.94,31.08,30.92,30.95,30.90,30.95,30.87,30.81,30.87,30.97,30.90,30.83,30.84,30.80,30.69,30.63,30.64,30.72,30.82,30.77,30.72,30.93,30.92,30.83,30.93,30.92,30.97,31.03,31.06,31.12,31.10,31.07,31.06,31.06,31.20,31.13,31.22,31.20,31.19,31.17,31.19,31.05,31.05,31.18,31.13,31.10,31.05,31.07,31.01,30.98,30.99,30.90,30.79,30.85,30.86,30.67,30.54,30.72,30.76,30.41,30.49,30.68,30.59,30.31,30.36,30.63,30.33,30.30,30.49,30.48,30.16,30.09,29.88,29.55,29.91,30.15,29.80,29.71,30.12,30.07,29.73,29.92,30.09,30.05,30.10,30.17,30.25,30.38,30.59,30.76,30.45,30.35,30.08,29.84,30.44,30.27,29.85,30.07,30.19,30.03,29.67,29.96,30.02,30.18,29.92,30.29,30.39,30.18,30.27,30.35,30.42,30.54,30.53,30.89,30.83,30.84,30.65,30.62,30.61,30.58,30.44,30.40,30.59,30.38,30.23,30.32,30.33,30.09,30.02,30.23,30.35,30.32,30.40,30.54,30.63,30.52,30.62,30.71,30.48,30.68,30.89,30.81,30.69,30.92,30.65,30.56,30.81,30.78,30.54,30.60,30.83,30.76,30.68,30.62,30.66,30.59,30.50,30.38,30.58,30.50,30.33,30.44,30.60,30.42,30.64,30.52,30.64,30.80,30.88,30.63,30.81,30.68,30.41,30.63,30.34,30.08,29.96,29.62,29.32,29.03,29.32,28.81,28.72,28.85,28.49,28.32,28.75,28.54,28.37,28.23,28.57,28.46,27.94,28.16,28.81,28.65,28.75,28.65,29.00,29.38,29.08,29.30,29.84,29.81,29.44,29.92,30.33,30.25,30.34,30.43,30.47,30.16,30.32,30.23,30.27,30.12,29.88,29.97,30.03,29.57,29.56,29.61,29.71,28.56,28.99,29.56,28.85,28.36,29.18,29.70,28.99,28.96,29.44,29.73,29.83,29.59,28.76,28.98,29.59,29.53,29.20,29.49,29.88,29.70,29.45,29.88,29.98,29.08,29.66,30.24,30.10,29.72,30.26,30.38,30.22,30.15,30.23],[26.10,24.48,22.67,21.65,20.52,19.62,18.67,18.63,17.52,16.26,17.30,16.68,15.61,16.43,16.55,16.80,15.29,15.16,13.16,10.94,10.65,9.27,10.25,9.74,7.87,6.83,5.13,4.64,4.13,3.69,3.82,4.11,3.66,3.27,3.66,3.81,3.68,3.23,3.66,3.71,3.42,3.02,3.29,3.43,3.05,3.12,3.28,3.11,2.53,2.77,3.07,2.74,2.17,2.83,3.27,2.54,3.17,3.43,3.55,3.39,3.82,3.73,3.22,3.79,3.92,3.52,3.57,3.94,4.03,3.82,3.92,4.29,4.10,3.96,4.31,4.62,4.19,4.34,4.91,5.07,4.68,5.08,4.86,5.05,4.55,4.31,4.39,4.11,3.83,3.55,3.34,3.95,3.82,3.47,3.59,3.92,3.77,3.61,3.97,4.34,4.11,5.75,5.18,4.55,4.56,4.69,4.23,4.07,4.19,4.14,3.45,4.04,3.93,3.45,3.95,4.43,3.80,4.34,3.65,3.78,3.75,3.39,2.95,3.04,3.35,2.90,2.36,2.64,2.80,2.13,2.36,1.83,2.14,2.46,2.94,2.70,3.13,3.10,3.21,3.69,3.73,3.59,3.46,4.00,3.71,3.16,3.36,3.80,3.52,3.43,3.88,4.01,3.94,3.56,3.56,3.51,3.10,2.90,2.99,2.92,2.60,2.51,2.87,2.55,2.54,2.13,2.41,2.17,1.68,1.96,1.48,1.72,1.91,2.43,2.29,2.22,2.23,2.24,2.17,2.11,2.45,2.55,2.35,2.41,2.71,2.87,2.67,2.91,3.20,3.16,3.03,3.27,3.68,3.61,4.16,3.69,3.45,3.31,3.30,3.08,2.76,2.70,2.51,2.38,2.30,2.22,2.10,1.93,1.78,1.69,1.57,1.43,1.33,1.27,1.14,0.98,0.98,1.00,0.79,0.77,0.83,0.95,0.97,0.94,1.19,1.39,1.39,1.55,1.72,1.85,1.95,2.26,1.97,1.73,2.25,2.45,2.20,2.17,2.74,2.78,2.52,2.68,3.00,3.01,3.01,3.02,3.42,3.67,3.34,3.53,3.32,3.52,3.22,2.84,3.02,3.08,2.55,2.40,2.54,2.44,2.10,2.02,2.06,1.84,1.54,1.75,1.80,1.57,1.31,1.81,1.97,2.11,1.92,2.31,2.28,1.87,2.15,2.51,2.25,2.04,2.50,2.74,2.39,2.61,3.07,2.94,2.78,3.06,3.41,3.48,3.44,3.79,3.69,3.15,3.31,3.69,3.40,3.25,3.59,3.49,3.03,3.21,3.43,3.15,3.09,2.94,2.51,2.73,2.77,2.40,2.30,2.83,2.66,2.26,2.51,3.03,3.40,3.26,3.67,3.99,3.93,4.18,4.53,4.77,4.31,4.66,4.73,4.53,4.94,5.05,4.61,4.81,5.07,5.44,5.17,5.82,5.43,4.96,5.18,5.54,4.97,4.70,5.22,5.14,4.49,4.16,3.74,3.94,4.28,3.54,3.43,3.86,3.84,3.10,3.45,3.88,3.57,3.21,3.63,3.92,3.81,3.75,4.12,3.60,3.62,3.02,3.04,3.45,3.39,3.20,3.44,3.65,3.55,3.53,4.06,4.07,3.84,4.39,4.77,4.64,4.81,5.29,5.26,5.43,5.70,6.04,6.64,6.23,5.75,5.70,6.05,5.63,5.37,5.66,5.43,5.02,4.98,5.28,5.02,4.66,4.86,4.68,3.85,4.19,4.72,4.31,4.27,4.63,5.03,4.50,4.48,5.23,5.23,4.83,4.65,5.42,5.18,4.88,5.71,6.13,5.74,5.56,5.13,5.53,5.79,5.60,5.23,5.33,5.30,5.50,5.33,5.35,5.26,5.44,5.62,5.27,5.39,5.57,5.63,5.94,6.14,5.67,5.87,5.88,5.19,5.30,5.84,4.50,4.78,4.85,5.29,3.78,4.49,4.69,4.72,4.13,4.70,4.85,4.52,4.11,4.28,4.99,4.53,5.05,5.29,5.16,4.43,4.30,4.19,4.03,3.67,3.78,3.35,3.14,3.25,3.63,3.44,3.71,3.48,3.57,3.14,3.46,4.06,4.04,3.27,4.45,4.73,3.97,4.26,5.15,5.10,5.75,5.40,5.21,5.21,5.04,4.69,4.93,4.20,4.14,3.86,4.52,3.68,3.66,3.69,3.98,3.76,3.91,4.51,4.37,4.59,4.71,4.72,5.04,5.39,5.80,5.91,6.74,6.72,6.39,6.93,7.43,7.04,7.83,8.26,8.41,8.92,8.39,7.68,8.27,8.47,7.89,8.39,9.26,9.15,8.04,8.99,8.49,7.74,7.89,7.46,6.79,7.14,6.34,5.99,6.15,6.23,6.23,5.90,6.00,6.27,5.86,6.35,6.02,6.41,5.90,6.05,6.89,7.26,6.88,7.32,7.64,8.02,8.10,8.54,8.30,7.52,8.22,8.99,8.05,8.21,8.41,9.08,7.89,8.72,9.30,8.70,8.55,9.28,9.78,9.67,9.61,10.07,10.78,11.09,10.85,9.77,10.12,11.04,10.40,9.26,9.99,10.84,9.68,9.27,9.97,10.28,9.26,9.16,10.40,10.34,9.25,9.39,10.50,10.06,9.46,9.89,31.33,31.24,31.21,31.20,31.18,31.20,31.15,31.19,31.19,31.15,31.20,31.21,31.12,31.20,31.18,31.18,31.13,31.12,31.12,30.97,30.95,30.86,30.97,30.91,30.98,31.00,30.89,30.96,30.87,30.72,30.68,30.80,30.83,30.56,30.64,30.80,30.63,30.40,30.48,30.58,30.36,30.26,30.40,30.22,30.03,30.30,30.22,29.88,30.08,30.32,30.07,29.89,30.43,30.44,30.14,30.11,29.89,29.59,29.49,29.39,29.85,29.81,29.67,29.91,30.22,30.15,30.01,30.41,30.42,30.39,30.46,30.69,30.63,30.64,30.78,30.92,30.81,30.86,31.03,31.01,30.99,31.09,30.96,31.01,30.83,30.84,31.01,30.83,30.81,30.62,30.59,30.80,30.64,30.33,30.58,30.68,30.36,30.41,30.60,30.56,30.22,30.45,30.18,30.33,30.53,30.19,30.12,30.28,30.36,30.58,30.51,30.58,30.81,30.78,30.70,30.93,30.96,31.04,30.87,30.88,30.97,30.81,30.72,30.81,30.77,30.67,30.65,30.66,30.52,30.54,30.26,30.18,30.06,29.91,29.68,29.64,29.19,28.91,28.93,29.07,29.04,29.60,29.72,29.83,29.90,29.56,29.94,30.03,29.90,29.82,30.10,30.14,30.01,30.11,30.10,29.83,29.75,29.85,29.79,29.58,29.38,29.89,29.46,29.41,29.63,30.05,29.79,29.66,29.99,30.35,30.21,30.02,30.17,30.23,30.20,29.96,29.96,30.20,30.12,29.76,29.82,30.19,29.87,29.45,30.00,30.00,29.78,29.84,30.31,30.23,29.81,29.98,30.35,29.98,29.99,29.85,29.84,29.54,29.59,29.87,29.49,29.37,29.70,29.84,29.28,29.41,29.90,29.50,29.24,29.67,29.90,29.73,29.85,29.95,29.97,30.03,30.19,30.12,30.15,29.82,30.38,30.36,30.37,30.43,30.53,30.64,30.52,30.70,30.65,30.75,30.78,30.79,30.62,30.56,30.71,30.68,30.48,30.59,30.81,30.73,30.50,30.69,30.79,30.79,30.60,30.75,30.90,30.97,30.94,31.08,31.03,31.13,30.99,30.85,30.95,30.96,30.76,30.66,30.88,30.71,30.58,30.61,30.64,30.43,30.37,30.57,30.46,30.17,30.31,30.47,30.29,30.48,30.34,30.46,30.50,30.26,30.26,30.48,30.47,30.16,30.47,30.69,30.60,30.48,30.78,30.83,30.67,30.66,30.99,31.03,30.78,31.05,31.06,30.86,30.78,30.94,30.80,30.76,30.89,30.81,30.51,30.73,30.83,30.56,30.55,30.43,30.07,30.26,30.49,30.30,30.14,30.27,30.51,30.23,30.37,30.56,30.76,30.69,30.84,31.03,30.96,31.06,31.16,31.17,31.07,31.19,31.16,31.08,31.15,31.22,31.16,31.09,31.13,31.20,31.17,31.24,31.21,31.18,31.08,31.22,31.22,31.15,31.23,31.22,31.24,31.17,31.00,31.15,31.04,31.04,30.95,31.09,30.91,30.92,30.87,30.96,30.85,30.79,30.86,30.98,30.89,30.84,30.87,30.81,30.75,30.66,30.69,30.74,30.80,30.76,30.75,30.87,30.91,30.86,30.97,30.94,31.01,31.10,31.07,31.13,31.17,31.16,31.11,31.14,31.25,31.20,31.25,31.20,31.22,31.21,31.23,31.14,31.12,31.21,31.18,31.11,31.06,31.13,31.06,30.95,31.01,30.97,30.83,30.84,30.88,30.71,30.56,30.72,30.80,30.45,30.50,30.69,30.62,30.42,30.32,30.61,30.37,30.35,30.46,30.51,30.21,29.96,29.98,29.60,29.90,30.22,29.86,29.86,30.16,30.07,29.87,30.02,30.18,30.11,30.19,30.19,30.28,30.36,30.53,30.69,30.48,30.34,30.12,29.84,30.43,30.24,29.92,30.06,30.20,30.01,29.64,29.95,30.10,30.07,29.91,30.27,30.30,30.25,30.27,30.28,30.40,30.50,30.59,30.87,30.84,30.87,30.67,30.62,30.63,30.57,30.42,30.55,30.61,30.39,30.26,30.32,30.28,30.17,30.05,30.19,30.26,30.22,30.34,30.44,30.64,30.53,30.57,30.55,30.38,30.59,30.79,30.73,30.63,30.83,30.61,30.55,30.82,30.74,30.47,30.60,30.86,30.75,30.70,30.60,30.70,30.60,30.44,30.46,30.58,30.55,30.39,30.50,30.60,30.46,30.62,30.48,30.54,30.73,30.81,30.59,30.79,30.64,30.40,30.62,30.33,30.08,30.00,29.68,29.33,29.15,29.41,28.86,28.74,28.93,28.45,28.37,28.91,28.51,28.39,28.23,28.48,28.49,27.93,28.08,28.83,28.70,28.81,28.71,29.30,29.56,29.12,29.44,30.02,29.90,29.58,30.06,30.35,30.27,30.36,30.38,30.48,30.20,30.36,30.23,30.34,30.20,29.92,30.00,30.13,29.69,29.56,29.74,29.82,28.55,29.04,29.71,29.08,28.46,29.26,29.83,29.28,29.09,29.45,29.82,29.85,29.66,28.87,29.06,29.71,29.72,29.41,29.55,30.01,29.85,29.59,30.03,30.14,29.31,29.83,30.30,30.17,29.84,30.36,30.45,30.26,30.24,30.19],[26.06,24.43,22.06,21.13,19.94,19.10,18.50,18.12,16.99,15.87,16.72,15.95,14.98,15.78,15.80,16.12,14.43,14.29,12.82,10.45,10.35,8.96,9.80,9.53,7.73,6.71,5.02,4.68,4.08,3.57,3.72,3.96,3.58,3.25,3.58,3.75,3.37,3.23,3.60,3.62,3.35,2.98,3.31,3.43,2.96,3.07,3.25,3.12,2.59,2.80,3.00,2.70,2.23,2.69,3.01,2.68,3.09,3.36,3.63,3.55,3.77,3.81,3.27,3.64,3.90,3.52,3.51,3.82,3.94,3.70,3.75,4.22,4.03,3.84,4.15,4.53,4.14,4.14,4.78,4.91,4.61,5.05,4.85,4.99,4.57,4.32,4.34,4.04,3.84,3.40,3.28,3.93,3.68,3.52,3.56,3.94,3.77,3.46,3.92,4.36,4.01,5.80,5.25,4.62,4.64,4.79,4.33,4.11,4.18,4.11,3.51,4.06,4.07,3.58,4.01,4.50,3.97,4.42,3.80,3.64,3.88,3.44,3.06,3.28,3.42,3.01,2.45,2.72,2.56,2.13,2.22,1.82,2.13,2.41,2.89,2.77,3.12,2.97,3.03,3.53,3.70,3.59,3.47,3.93,3.66,3.21,3.41,3.81,3.46,3.45,3.81,3.93,3.67,3.46,3.50,3.50,3.29,2.95,3.17,3.04,2.56,2.58,2.70,2.58,2.36,2.31,2.46,2.21,1.78,2.06,1.58,1.78,1.81,2.15,2.15,1.99,2.08,2.37,2.24,2.14,2.50,2.54,2.42,2.34,2.79,2.89,2.67,2.97,3.20,3.11,3.07,3.27,3.74,3.64,4.26,3.67,3.46,3.36,3.30,3.14,2.79,2.70,2.60,2.43,2.35,2.31,2.19,2.09,1.90,1.76,1.64,1.51,1.37,1.29,1.22,1.08,0.96,0.97,0.90,0.78,0.76,0.82,0.95,0.93,0.94,1.21,1.42,1.45,1.59,1.69,1.85,2.07,1.81,1.47,2.04,2.25,1.82,2.05,2.58,2.43,2.22,2.57,3.01,2.89,2.73,2.98,3.17,3.44,3.17,3.36,3.07,3.36,3.12,2.82,2.92,2.98,2.48,2.33,2.56,2.33,1.99,1.81,2.02,1.88,1.40,1.67,1.76,1.67,1.36,1.88,2.04,2.22,2.05,2.43,2.36,1.92,2.23,2.45,2.24,2.00,2.46,2.66,2.34,2.58,2.93,2.83,2.65,3.00,3.29,3.28,3.25,3.74,3.46,2.98,3.14,3.55,3.23,3.02,3.61,3.38,2.93,3.13,3.50,3.18,3.09,2.83,2.52,2.73,2.70,2.38,2.32,2.91,2.55,2.10,2.38,2.88,3.15,3.01,3.48,3.75,3.69,3.96,4.39,4.57,4.04,4.46,4.49,4.03,4.58,4.82,4.35,4.18,4.59,5.20,4.96,5.66,5.24,4.52,4.78,5.28,4.63,4.29,4.87,5.07,4.20,3.86,3.75,3.77,3.98,3.58,3.55,3.67,3.62,3.22,3.26,3.61,3.33,3.28,3.39,3.63,3.63,3.67,4.00,3.38,3.27,2.63,2.87,3.14,2.90,2.82,2.97,3.61,3.51,3.37,3.80,3.86,3.69,4.25,4.26,4.13,4.43,4.84,4.88,4.95,5.45,5.71,6.49,6.05,5.31,5.45,5.81,5.18,4.85,5.38,5.21,4.60,4.50,5.03,4.74,4.15,4.57,4.33,4.29,4.10,4.49,4.28,4.00,4.56,4.79,4.40,4.41,4.96,4.90,4.48,4.86,5.15,4.86,4.80,5.28,5.70,5.34,5.07,4.83,5.31,5.33,5.18,4.88,5.22,5.06,5.25,5.03,5.14,5.14,5.20,5.22,5.01,5.06,5.33,5.19,5.02,5.21,5.39,5.21,5.55,5.37,4.94,5.35,5.37,4.53,4.42,4.98,3.65,4.24,4.60,4.33,3.82,4.38,4.52,4.03,3.77,4.56,4.57,4.32,4.81,5.26,5.09,4.34,4.44,4.24,3.57,3.31,3.64,3.22,3.04,3.28,3.46,2.60,2.63,3.64,3.50,2.73,3.26,3.58,3.46,3.34,3.82,4.48,3.76,4.24,5.03,4.88,4.95,4.73,4.78,4.46,4.17,3.96,4.28,4.07,3.35,4.04,4.29,3.77,2.77,3.52,3.94,3.33,3.39,4.04,4.24,4.23,4.21,4.63,4.29,4.99,5.33,5.34,6.09,6.03,5.88,6.28,6.60,6.34,7.24,7.64,7.67,8.43,7.88,7.30,7.85,7.85,7.47,7.94,8.82,8.50,7.55,8.51,7.98,7.46,7.15,6.76,6.00,7.14,6.04,5.67,5.64,6.03,6.01,5.28,5.79,6.22,5.80,5.86,6.00,6.03,5.51,5.75,6.54,6.61,6.29,6.58,6.85,7.19,7.22,7.81,7.53,7.05,7.67,8.15,7.48,7.52,7.65,8.34,7.48,7.93,8.86,8.34,7.89,8.56,9.40,9.38,8.85,9.51,10.32,10.69,10.50,9.19,9.58,10.77,10.16,8.75,9.53,10.36,9.17,8.51,9.34,9.63,8.41,8.38,9.71,9.35,8.32,8.48,9.51,8.89,8.22,9.04,31.40,31.28,31.26,31.22,31.22,31.24,31.19,31.23,31.23,31.17,31.23,31.30,31.18,31.25,31.25,31.24,31.20,31.17,31.18,31.00,30.94,30.89,30.95,30.93,31.00,30.97,30.88,30.93,30.92,30.76,30.79,30.89,30.84,30.64,30.74,30.85,30.69,30.49,30.57,30.69,30.57,30.37,30.52,30.35,30.22,30.38,30.37,30.09,30.13,30.38,30.21,30.03,30.46,30.46,30.33,30.09,29.98,29.70,29.52,29.40,29.82,29.95,29.77,30.05,30.38,30.29,30.20,30.57,30.58,30.54,30.62,30.80,30.77,30.76,30.86,30.98,30.86,30.93,31.07,31.06,31.00,31.09,31.00,31.05,30.92,30.89,31.02,30.90,30.86,30.71,30.68,30.88,30.74,30.51,30.70,30.79,30.50,30.56,30.71,30.70,30.42,30.60,30.39,30.52,30.71,30.37,30.25,30.46,30.57,30.76,30.59,30.79,30.88,30.83,30.80,30.97,31.01,31.07,30.92,30.93,31.02,30.89,30.76,30.87,30.86,30.78,30.73,30.78,30.67,30.53,30.38,30.34,30.15,29.96,29.80,29.67,29.31,28.76,28.99,29.14,28.99,29.49,29.67,29.88,29.82,29.51,29.91,30.02,29.84,29.86,30.21,30.16,30.16,30.27,30.29,29.93,29.76,29.94,29.92,29.57,29.45,29.89,29.49,29.41,29.69,30.07,29.80,29.70,29.96,30.24,30.39,30.03,30.17,30.32,30.22,30.04,30.01,30.25,30.15,29.85,29.94,30.32,29.95,29.48,30.12,30.19,29.83,29.82,30.39,30.27,29.82,30.01,30.40,30.02,30.03,29.87,29.89,29.59,29.62,29.86,29.51,29.33,29.64,29.81,29.27,29.36,29.90,29.50,29.17,29.66,29.91,29.73,29.81,30.05,29.99,30.05,30.25,30.05,30.26,30.33,30.03,30.32,30.40,30.44,30.51,30.68,30.59,30.63,30.64,30.77,30.77,30.75,30.61,30.59,30.67,30.73,30.47,30.67,30.84,30.79,30.56,30.75,30.82,30.77,30.68,30.76,30.88,30.98,30.92,31.10,31.06,31.12,31.00,30.81,30.95,30.98,30.74,30.71,30.88,30.74,30.64,30.63,30.68,30.49,30.47,30.58,30.50,30.21,30.34,30.57,30.42,30.56,30.45,30.53,30.58,30.34,30.29,30.53,30.52,30.24,30.53,30.73,30.59,30.52,30.80,30.86,30.65,30.72,31.01,31.01,30.77,31.08,31.09,30.84,30.77,30.93,30.79,30.78,30.91,30.81,30.53,30.77,30.86,30.61,30.64,30.50,30.25,30.39,30.51,30.39,30.26,30.36,30.47,30.30,30.45,30.56,30.77,30.69,30.85,31.03,30.96,31.06,31.18,31.21,31.10,31.21,31.19,31.09,31.16,31.23,31.19,31.10,31.16,31.22,31.21,31.28,31.26,31.21,31.18,31.29,31.27,31.17,31.29,31.30,31.27,31.24,31.02,31.17,31.10,31.01,30.95,31.11,30.95,30.98,30.87,30.97,30.87,30.90,30.90,30.99,30.90,30.84,30.89,30.83,30.74,30.72,30.74,30.79,30.89,30.81,30.81,30.90,30.93,30.84,31.01,30.97,31.02,31.15,31.15,31.17,31.24,31.21,31.15,31.22,31.31,31.23,31.28,31.27,31.27,31.23,31.27,31.18,31.16,31.24,31.19,31.15,31.06,31.15,31.07,30.96,31.02,30.97,30.86,30.88,30.88,30.76,30.76,30.77,30.79,30.53,30.58,30.70,30.62,30.45,30.44,30.64,30.37,30.43,30.51,30.54,30.19,30.18,30.07,29.68,30.00,30.29,29.98,29.88,30.12,30.09,29.81,29.97,30.18,30.17,30.12,30.18,30.28,30.31,30.47,30.67,30.41,30.37,30.15,30.00,30.43,30.10,29.81,30.02,30.21,30.06,29.71,29.97,30.03,30.22,29.98,30.33,30.35,30.31,30.28,30.39,30.47,30.53,30.57,30.87,30.84,30.85,30.69,30.65,30.75,30.70,30.47,30.54,30.67,30.52,30.38,30.48,30.42,30.22,30.13,30.33,30.59,30.21,30.28,30.44,30.53,30.52,30.58,30.62,30.49,30.64,30.79,30.70,30.60,30.83,30.60,30.53,30.78,30.79,30.61,30.55,30.78,30.79,30.74,30.55,30.75,30.70,30.45,30.53,30.64,30.65,30.45,30.60,30.64,30.49,30.61,30.48,30.57,30.76,30.82,30.56,30.81,30.67,30.45,30.70,30.45,30.23,30.12,29.79,29.45,29.19,29.53,28.92,28.94,29.08,28.68,28.58,28.89,28.56,28.53,28.28,28.56,28.61,28.07,28.32,29.06,28.80,28.81,28.80,29.34,29.58,29.13,29.46,30.00,29.92,29.71,30.03,30.33,30.28,30.40,30.38,30.54,30.24,30.41,30.26,30.41,30.26,29.95,30.08,30.22,29.76,29.65,29.86,29.95,28.67,29.19,29.78,29.12,28.62,29.36,29.87,29.33,29.16,29.54,29.90,29.93,29.76,29.05,29.22,29.77,29.78,29.47,29.72,30.00,29.90,29.70,30.11,30.16,29.35,29.90,30.37,30.25,29.88,30.43,30.52,30.36,30.26,30.36],[25.90,24.26,22.30,21.19,19.94,19.11,18.37,18.09,17.07,16.03,16.78,16.27,15.05,16.26,16.21,16.36,14.47,14.61,12.63,10.57,10.65,9.47,9.89,9.63,7.86,6.75,5.20,4.82,4.23,3.80,3.87,4.26,3.84,3.54,3.93,3.99,3.77,3.45,3.79,4.03,3.61,3.26,3.51,3.64,3.33,3.28,3.59,3.57,3.15,3.07,3.61,3.03,2.83,3.07,3.33,2.82,3.52,3.78,4.05,3.98,4.26,4.22,3.59,4.07,4.40,4.00,3.89,4.30,4.45,3.94,4.20,4.65,4.58,4.29,4.59,4.91,4.52,4.51,5.11,5.34,4.97,5.41,5.29,5.39,4.87,4.74,4.78,4.51,4.17,3.78,3.53,4.40,4.08,3.85,3.75,4.42,4.15,3.76,4.43,4.75,4.28,5.87,5.42,4.75,4.90,5.06,4.60,4.37,4.43,4.40,3.76,4.43,4.44,3.81,4.54,4.78,4.38,4.72,3.98,3.97,4.27,3.64,3.12,3.46,3.90,3.34,2.66,3.10,2.89,2.46,2.65,2.50,2.61,2.71,3.41,2.99,3.47,3.28,3.33,3.84,4.04,3.93,3.87,4.24,4.01,3.60,3.85,4.17,3.91,3.82,4.20,4.34,4.11,3.86,3.84,3.96,3.69,3.12,3.33,3.44,2.84,3.01,2.99,2.97,2.73,3.01,2.91,2.69,2.56,2.46,1.76,1.98,1.94,2.15,2.43,2.21,2.64,2.62,2.53,2.54,2.94,2.79,2.81,2.72,3.14,3.32,3.16,3.39,3.53,3.48,3.56,3.74,4.02,3.95,4.58,4.01,3.76,3.67,3.63,3.48,3.17,3.07,2.89,2.74,2.56,2.53,2.34,2.29,2.02,2.01,1.76,1.59,1.53,1.43,1.31,1.25,1.12,1.03,1.01,0.94,0.80,0.77,0.83,0.96,1.01,1.07,1.26,1.43,1.53,1.51,1.68,1.96,1.81,1.57,1.92,2.10,1.81,1.81,2.41,2.45,2.10,2.36,2.79,2.65,2.54,2.78,3.24,3.46,3.14,3.28,3.02,3.15,3.16,2.69,2.83,2.88,2.35,2.17,2.16,2.12,1.79,1.78,1.85,1.74,1.31,1.52,1.70,1.66,1.26,1.65,1.84,2.01,2.03,2.27,2.17,1.78,2.12,2.36,2.06,1.98,2.46,2.65,2.19,2.52,3.05,2.77,2.60,3.10,3.22,3.18,3.27,3.65,3.36,3.05,3.16,3.54,3.20,3.06,3.53,3.34,3.03,3.15,3.42,3.09,3.12,2.92,2.52,2.78,2.73,2.35,2.28,2.70,2.43,2.02,2.39,2.75,3.08,2.92,3.47,3.67,3.62,3.84,4.29,4.53,4.02,4.36,4.42,3.97,4.47,4.75,4.30,4.23,4.63,5.13,4.89,5.49,5.17,4.56,4.79,5.27,4.58,4.17,4.88,4.99,4.08,3.86,3.59,3.64,3.80,3.48,3.19,3.49,3.40,2.92,3.14,3.59,3.32,2.97,3.36,3.65,3.62,3.34,3.62,3.29,3.07,2.66,2.76,3.10,2.88,2.82,2.94,3.38,3.34,3.34,3.78,3.62,3.63,3.98,4.28,4.03,4.35,4.91,4.98,5.03,5.47,5.74,6.35,6.05,5.36,5.46,5.75,5.19,4.78,5.37,5.06,4.55,4.42,4.88,4.49,4.05,4.42,4.13,3.59,3.71,4.15,3.97,3.84,4.28,4.57,4.18,4.15,4.84,5.02,4.29,4.64,5.25,5.24,4.89,5.46,5.84,5.69,5.42,4.96,5.66,5.80,5.39,5.12,5.71,5.35,4.89,5.09,5.87,5.41,5.11,5.88,5.80,5.15,5.12,5.89,5.37,4.99,5.15,5.56,5.24,5.01,4.64,4.93,5.08,4.56,4.37,4.74,4.69,4.18,4.40,4.49,4.04,4.24,4.39,4.04,4.04,4.35,4.54,4.16,4.69,5.08,4.74,4.18,4.17,4.23,3.62,3.52,3.58,2.93,3.04,3.58,3.35,2.90,3.25,3.70,3.28,2.73,4.04,3.36,3.41,3.56,3.99,4.23,4.01,4.80,5.37,5.05,5.04,4.80,5.03,4.48,4.20,4.38,4.31,3.97,3.53,3.68,4.15,3.26,2.74,3.08,3.30,3.22,3.65,3.96,4.08,3.80,4.23,4.38,4.53,5.09,5.56,5.56,6.20,6.20,6.26,6.48,7.09,6.36,7.49,7.82,7.89,8.86,8.25,7.57,8.72,8.56,8.04,8.48,9.46,8.82,8.39,9.40,8.37,7.85,7.52,7.04,6.31,7.57,6.62,6.13,6.26,6.62,6.52,5.79,6.53,7.08,6.78,6.60,6.44,7.08,6.71,6.48,7.10,6.87,6.50,6.59,7.11,7.11,7.17,7.75,7.78,7.43,7.80,8.43,8.07,7.77,8.13,9.12,8.10,8.39,9.22,9.25,8.61,9.09,9.79,10.15,9.88,9.91,10.78,11.10,11.08,9.95,10.17,11.27,10.83,9.78,10.18,10.86,9.79,9.14,9.87,10.29,9.09,9.02,10.05,9.63,8.77,8.87,9.70,9.18,8.66,9.48,31.37,31.28,31.26,31.21,31.21,31.25,31.20,31.24,31.24,31.20,31.26,31.29,31.21,31.26,31.26,31.25,31.22,31.20,31.19,31.07,31.00,30.98,31.01,31.03,31.03,31.03,30.89,30.92,30.87,30.77,30.73,30.80,30.83,30.62,30.66,30.77,30.61,30.46,30.50,30.57,30.40,30.28,30.49,30.15,30.14,30.44,30.31,29.98,30.09,30.38,30.07,30.01,30.39,30.49,30.18,30.07,29.92,29.51,29.47,29.26,29.76,29.81,29.68,29.84,30.22,30.12,30.10,30.39,30.42,30.43,30.50,30.70,30.63,30.71,30.76,30.90,30.78,30.88,31.01,31.03,30.97,31.06,30.94,31.00,30.85,30.80,30.97,30.83,30.84,30.65,30.65,30.84,30.65,30.41,30.62,30.64,30.35,30.45,30.55,30.57,30.21,30.48,30.32,30.35,30.62,30.32,30.20,30.36,30.52,30.75,30.50,30.65,30.83,30.76,30.67,30.91,31.02,31.05,30.88,30.94,31.00,30.81,30.80,30.88,30.85,30.72,30.68,30.80,30.65,30.48,30.37,30.33,30.18,29.93,29.73,29.61,29.29,28.73,28.86,28.97,28.89,29.40,29.53,29.78,29.75,29.37,29.80,29.93,29.68,29.80,30.14,30.14,30.07,30.16,30.16,29.75,29.62,29.84,29.81,29.41,29.41,29.88,29.43,29.33,29.61,30.00,29.75,29.72,29.98,30.25,30.29,29.90,30.13,30.20,30.17,29.89,29.87,30.23,30.07,29.72,29.84,30.18,29.84,29.47,29.94,30.06,29.70,29.75,30.33,30.20,29.64,29.90,30.39,30.00,30.11,29.91,29.79,29.53,29.54,29.74,29.36,29.20,29.62,29.73,29.13,29.33,29.81,29.46,29.15,29.53,29.91,29.71,29.77,30.00,29.86,30.01,30.12,29.81,30.05,30.30,30.22,29.91,30.38,30.42,30.47,30.63,30.61,30.67,30.63,30.81,30.77,30.77,30.61,30.64,30.72,30.73,30.48,30.68,30.88,30.75,30.50,30.80,30.86,30.83,30.68,30.77,30.85,30.93,30.93,31.09,31.07,31.14,31.00,30.86,31.01,30.96,30.76,30.75,30.93,30.75,30.58,30.65,30.68,30.49,30.40,30.58,30.46,30.19,30.34,30.49,30.30,30.46,30.32,30.49,30.52,30.23,30.31,30.48,30.50,30.15,30.51,30.68,30.62,30.51,30.74,30.83,30.64,30.63,30.95,30.99,30.75,31.04,31.07,30.83,30.77,30.89,30.77,30.78,30.82,30.74,30.46,30.69,30.78,30.55,30.54,30.44,30.19,30.29,30.46,30.37,30.20,30.28,30.53,30.13,30.35,30.58,30.70,30.73,30.84,30.99,30.93,31.04,31.14,31.15,31.09,31.18,31.14,31.06,31.13,31.22,31.17,31.10,31.13,31.21,31.20,31.25,31.27,31.21,31.15,31.30,31.25,31.16,31.27,31.31,31.28,31.24,31.05,31.19,31.11,31.08,30.94,31.13,30.99,30.96,30.89,30.98,30.92,30.91,30.93,30.98,30.90,30.82,30.84,30.82,30.69,30.68,30.67,30.77,30.86,30.80,30.78,30.97,30.91,30.89,30.99,30.94,31.05,31.12,31.11,31.15,31.23,31.19,31.13,31.19,31.30,31.22,31.30,31.26,31.26,31.22,31.25,31.15,31.14,31.23,31.18,31.12,31.05,31.10,31.03,30.98,31.02,30.95,30.85,30.87,30.88,30.71,30.60,30.76,30.79,30.45,30.50,30.68,30.59,30.37,30.35,30.62,30.33,30.26,30.47,30.49,30.18,30.11,29.89,29.59,29.95,30.11,29.85,29.79,30.15,30.02,29.69,29.95,30.12,29.93,30.09,30.17,30.22,30.26,30.48,30.71,30.39,30.39,30.14,29.91,30.48,30.16,29.90,30.02,30.23,29.95,29.76,30.01,29.89,30.11,29.90,30.25,30.30,30.17,30.17,30.32,30.34,30.49,30.49,30.89,30.80,30.83,30.63,30.59,30.65,30.62,30.43,30.44,30.58,30.33,30.24,30.31,30.14,29.93,30.02,30.13,30.10,30.29,30.34,30.38,30.47,30.49,30.54,30.69,30.49,30.68,30.86,30.79,30.66,30.91,30.59,30.44,30.82,30.77,30.42,30.47,30.85,30.77,30.75,30.48,30.74,30.64,30.39,30.36,30.62,30.53,30.24,30.47,30.60,30.40,30.61,30.49,30.64,30.77,30.84,30.57,30.80,30.65,30.47,30.68,30.40,30.18,30.20,29.79,29.38,28.99,29.49,28.74,28.75,28.94,28.46,28.41,28.72,28.53,28.32,28.25,28.50,28.51,27.93,28.07,28.86,28.68,28.72,28.82,29.00,29.51,29.15,29.40,29.90,29.90,29.63,29.94,30.37,30.29,30.41,30.39,30.50,30.19,30.38,30.28,30.36,30.19,29.89,30.06,30.12,29.68,29.64,29.77,29.84,28.49,28.99,29.67,28.96,28.45,29.25,29.78,29.18,28.97,29.46,29.82,29.87,29.70,28.83,29.04,29.72,29.70,29.28,29.58,29.95,29.79,29.61,30.06,30.04,29.13,29.79,30.30,30.22,29.84,30.35,30.44,30.26,30.17,30.22],[26.49,24.92,22.83,21.50,20.28,19.78,18.58,18.21,17.24,16.30,16.82,15.88,15.20,15.97,16.17,16.38,14.76,14.91,12.59,10.81,10.55,9.73,10.08,9.64,7.92,6.84,5.36,4.81,4.49,3.97,4.22,4.60,4.13,3.85,4.20,4.09,3.92,3.84,3.88,3.96,3.68,3.44,3.85,3.84,3.68,3.32,4.13,3.86,2.83,2.87,3.47,3.12,2.38,2.50,3.64,2.98,3.63,3.73,3.98,3.94,4.12,4.00,3.75,4.02,4.08,3.82,3.99,4.08,4.12,4.11,4.21,4.56,4.27,4.41,4.63,4.90,4.38,4.71,5.33,5.48,5.02,5.49,5.24,5.48,4.62,4.32,4.64,4.30,4.27,3.98,3.28,4.45,4.09,3.79,3.95,4.09,3.99,3.98,4.01,4.44,4.27,5.71,5.24,4.67,4.77,4.91,4.49,4.26,4.40,4.39,3.78,4.35,4.35,3.74,4.12,4.73,4.34,4.58,3.87,3.93,4.27,3.73,3.02,3.58,3.55,3.07,2.52,2.89,2.89,2.38,2.61,2.43,2.72,2.90,3.74,3.25,3.72,3.67,3.52,4.06,4.14,4.05,4.13,4.40,4.14,3.66,4.13,4.26,3.97,4.11,4.23,4.44,4.25,3.98,3.83,3.79,3.78,3.53,3.73,3.53,3.67,3.41,3.86,3.51,2.92,2.63,3.21,2.97,2.77,2.77,1.79,2.60,2.22,2.43,2.81,2.66,2.70,2.83,2.92,2.85,3.31,3.08,3.07,3.04,3.33,3.42,3.42,3.66,3.68,3.64,3.72,3.88,4.07,3.98,4.76,4.15,3.85,3.77,3.80,3.62,3.34,3.25,3.07,2.82,2.83,2.76,2.45,2.42,2.33,2.27,1.90,1.70,1.61,1.57,1.31,1.25,1.19,1.12,0.94,0.96,0.92,0.79,0.76,0.81,0.93,1.00,1.06,1.22,1.46,1.49,1.68,1.95,1.73,1.42,1.98,2.18,1.84,1.91,2.42,2.50,2.26,2.45,2.86,2.96,2.78,2.81,3.08,3.34,3.03,3.25,3.02,3.16,2.87,2.63,2.80,2.75,2.39,2.09,2.24,2.13,1.88,1.72,1.74,1.59,1.19,1.39,1.55,1.30,1.08,1.55,1.75,1.90,1.83,2.15,2.03,1.60,1.89,2.25,2.02,1.92,2.33,2.49,2.22,2.46,2.78,2.65,2.54,2.71,3.09,3.07,3.10,3.57,3.36,2.83,2.97,3.40,3.06,2.89,3.42,3.24,2.74,2.87,3.36,2.95,2.98,2.90,2.58,2.73,2.60,2.26,2.26,2.55,2.51,2.07,2.54,2.73,2.94,3.06,3.27,3.66,3.48,3.75,4.23,4.45,3.93,4.30,4.39,4.08,4.48,4.73,4.24,4.33,4.74,5.10,4.82,5.57,5.17,4.69,4.84,5.28,4.69,4.26,4.92,4.98,4.20,3.95,3.65,3.64,3.95,3.52,3.25,3.52,3.55,3.10,3.16,3.56,3.31,3.09,3.28,3.55,3.55,3.47,3.64,3
```
